## Supplemental Data 1 for "Development of a high-density 665 K SNP array for rainbow trout genome-wide genotyping": INRAE_USDA_MAF1.vcf (part 112 of 1714)

```
NC_035087.1	52535907	.	G	C	.	.	MAF_INRAE=35.833;MAF_USDA=50.0
NC_035087.1	52535957	.	G	A	.	.	MAF_USDA=14.583
NC_035087.1	52535982	.	G	A	.	.	MAF_INRAE=24.167;MAF_USDA=4.098
NC_035087.1	52536006	.	T	C	.	.	MAF_INRAE=35.0;MAF_USDA=49.412
NC_035087.1	52536094	.	G	T	.	.	MAF_INRAE=35.0;MAF_USDA=48.824
NC_035087.1	52536127	.	G	T	.	.	MAF_INRAE=35.0;MAF_USDA=49.412
NC_035087.1	52536255	.	C	G	.	.	MAF_INRAE=35.0;MAF_USDA=49.412
NC_035087.1	52536308	.	C	A	.	.	MAF_INRAE=35.0;MAF_USDA=50.0
NC_035087.1	52536318	.	A	T	.	.	MAF_INRAE=35.0;MAF_USDA=50.0
NC_035087.1	52536409	.	G	A	.	.	MAF_USDA=16.667
NC_035087.1	52536440	.	A	G	.	.	MAF_USDA=2.083
NC_035087.1	52536481	.	G	T	.	.	MAF_INRAE=2.5;MAF_USDA=5.882
NC_035087.1	52536493	.	C	T	.	.	MAF_USDA=2.353
NC_035087.1	52536546	.	C	T	.	.	MAF_INRAE=35.0;MAF_USDA=48.824
NC_035087.1	52536563	.	C	T	.	.	MAF_USDA=14.583
NC_035087.1	52536566	.	C	T	.	.	MAF_USDA=2.083
NC_035087.1	52536614	.	C	A	.	.	MAF_USDA=2.353
NC_035087.1	52536648	.	G	A	.	.	MAF_USDA=3.279
NC_035087.1	52536670	.	C	G	.	.	MAF_INRAE=35.0;MAF_USDA=48.235
NC_035087.1	52536701	.	G	A	.	.	MAF_INRAE=12.5;MAF_USDA=46.471
NC_035087.1	52536721	.	G	A	.	.	MAF_INRAE=23.333;MAF_USDA=4.918
NC_035087.1	52536754	.	A	C	.	.	MAF_INRAE=35.0;MAF_USDA=50.0
NC_035087.1	52536778	.	T	G	.	.	MAF_USDA=4.098
NC_035087.1	52536783	.	A	C	.	.	MAF_INRAE=2.5;MAF_USDA=2.353
NC_035087.1	52536787	.	C	T	.	.	MAF_INRAE=2.5;MAF_USDA=2.353
NC_035087.1	52536817	.	C	A	.	.	MAF_INRAE=23.333;MAF_USDA=5.738
NC_035087.1	52536999	.	A	G	.	.	MAF_INRAE=11.667;MAF_USDA=47.059
NC_035087.1	52537045	.	C	A	.	.	MAF_INRAE=34.167;MAF_USDA=49.412
NC_035087.1	52537077	.	C	G	.	.	MAF_INRAE=35.0;MAF_USDA=48.824
NC_035087.1	52537086	.	C	A	.	.	MAF_INRAE=35.0;MAF_USDA=48.235
NC_035087.1	52537116	.	G	A	.	.	MAF_INRAE=12.658;MAF_USDA=1.639
NC_035087.1	52537130	.	G	C	.	.	MAF_USDA=1.639
NC_035087.1	52537209	.	T	G	.	.	MAF_USDA=1.639
NC_035087.1	52537310	.	G	T	.	.	MAF_USDA=2.459
NC_035087.1	52537311	.	C	T	.	.	MAF_USDA=4.098
NC_035087.1	52537312	.	G	A	.	.	MAF_USDA=4.098
NC_035087.1	52537377	.	C	G	.	.	MAF_INRAE=35.833;MAF_USDA=45.294
NC_035087.1	52537528	.	C	A	.	.	MAF_INRAE=35.0;MAF_USDA=48.235
NC_035087.1	52537557	.	C	G	.	.	MAF_INRAE=2.5;MAF_USDA=8.824
NC_035087.1	52537563	.	G	A	.	.	MAF_USDA=14.583
NC_035087.1	52537586	.	G	A	.	.	MAF_INRAE=35.0;MAF_USDA=48.824
NC_035087.1	52537708	.	A	T	.	.	MAF_INRAE=9.167;MAF_USDA=7.377
NC_035087.1	52537728	.	C	T	.	.	MAF_USDA=2.459
NC_035087.1	52537738	.	G	A	.	.	MAF_USDA=1.667
NC_035087.1	52538781	.	C	T	.	.	MAF_USDA=2.353
NC_035087.1	52538843	.	C	A	.	.	MAF_INRAE=7.595
NC_035087.1	52538937	.	G	A	.	.	MAF_USDA=1.639
NC_035087.1	52539009	.	C	T	.	.	MAF_INRAE=9.167;MAF_USDA=33.529
NC_035087.1	52539249	.	C	G	.	.	MAF_INRAE=35.0;MAF_USDA=47.647
NC_035087.1	52539262	.	G	A	.	.	MAF_INRAE=37.5;MAF_USDA=18.824
NC_035087.1	52539265	.	C	T	.	.	MAF_INRAE=35.0;MAF_USDA=47.059
NC_035087.1	52539295	.	T	A	.	.	MAF_INRAE=35.0;MAF_USDA=47.647
NC_035087.1	52539399	.	C	G	.	.	MAF_INRAE=23.333;MAF_USDA=4.918
NC_035087.1	52539470	.	T	C	.	.	MAF_INRAE=2.532;MAF_USDA=5.294
NC_035087.1	52539473	.	C	A	.	.	MAF_USDA=4.098
NC_035087.1	52539492	.	G	A	.	.	MAF_INRAE=9.167;MAF_USDA=7.377
NC_035087.1	52539511	.	C	T	.	.	MAF_INRAE=20.253;MAF_USDA=8.824
NC_035087.1	52539628	.	A	G	.	.	MAF_USDA=8.333
NC_035087.1	52539630	.	G	A	.	.	MAF_USDA=16.667
NC_035087.1	52539642	.	G	A	.	.	MAF_INRAE=44.937;MAF_USDA=31.25
NC_035087.1	52539643	.	T	C	.	.	MAF_INRAE=37.5;MAF_USDA=31.25
NC_035087.1	52539646	.	G	A	.	.	MAF_INRAE=37.5;MAF_USDA=31.25
NC_035087.1	52539693	.	A	G	.	.	MAF_USDA=4.167
NC_035087.1	52539720	.	C	T	.	.	MAF_USDA=8.824
NC_035087.1	52539761	.	G	T	.	.	MAF_USDA=3.279
NC_035087.1	52539806	.	A	G	.	.	MAF_USDA=18.235
NC_035087.1	52539826	.	C	T	.	.	MAF_INRAE=2.5;MAF_USDA=8.824
NC_035087.1	52539895	.	C	T	.	.	MAF_INRAE=35.0;MAF_USDA=20.833
NC_035087.1	52539905	.	T	G	.	.	MAF_USDA=8.333
NC_035087.1	52539942	.	T	A	.	.	MAF_INRAE=35.0;MAF_USDA=37.5
NC_035087.1	52539946	.	G	A	.	.	MAF_INRAE=23.333;MAF_USDA=5.738
NC_035087.1	52540027	.	G	A	.	.	MAF_INRAE=7.595
NC_035087.1	52540036	.	C	T	.	.	MAF_USDA=2.083
NC_035087.1	52540062	.	T	C	.	.	MAF_USDA=3.333
NC_035087.1	52540083	.	G	A	.	.	MAF_INRAE=7.595
NC_035087.1	52540155	.	T	C	.	.	MAF_USDA=14.583
NC_035087.1	52540286	.	T	C	.	.	MAF_USDA=43.529
NC_035087.1	52540299	.	G	A	.	.	MAF_USDA=8.333
NC_035087.1	52540369	.	C	T	.	.	MAF_USDA=37.5
NC_035087.1	52540386	.	T	C	.	.	MAF_INRAE=12.025;MAF_USDA=9.412
NC_035087.1	52540392	.	C	A	.	.	MAF_USDA=14.583
NC_035087.1	52540485	.	A	C	.	.	MAF_INRAE=48.734;MAF_USDA=27.059
NC_035087.1	52540586	.	T	C	.	.	MAF_INRAE=39.167;MAF_USDA=48.235
NC_035087.1	52540600	.	G	A	.	.	MAF_USDA=4.167
NC_035087.1	52540633	.	G	A	.	.	MAF_INRAE=9.167;MAF_USDA=6.557
NC_035087.1	52540753	.	CTTTTTTTC	CTTTTTTTT	.	.	MAF_USDA=29.167
NC_035087.1	52540775	.	G	A	.	.	MAF_USDA=17.059
NC_035087.1	52540807	.	C	T	.	.	MAF_USDA=1.639
NC_035087.1	52540815	.	G	C	.	.	MAF_USDA=7.059
NC_035087.1	52540820	.	C	A	.	.	MAF_USDA=11.176
NC_035087.1	52540934	.	T	C	.	.	MAF_INRAE=5.263
NC_035087.1	52540936	.	T	G	.	.	MAF_USDA=1.639
NC_035087.1	52540945	.	G	A	.	.	MAF_INRAE=11.392;MAF_USDA=10.0
NC_035087.1	52541025	.	G	A	.	.	MAF_USDA=4.918
NC_035087.1	52541045	.	G	A	.	.	MAF_USDA=2.459
NC_035087.1	52541070	.	C	T	.	.	MAF_USDA=1.639
NC_035087.1	52541096	.	T	G	.	.	MAF_USDA=1.639
NC_035087.1	52541113	.	G	A	.	.	MAF_INRAE=34.177;MAF_USDA=44.706
NC_035087.1	52541294	.	G	T	.	.	MAF_INRAE=9.167;MAF_USDA=35.294
NC_035087.1	52541367	.	T	A	.	.	MAF_USDA=2.459
NC_035087.1	52541368	.	G	C	.	.	MAF_USDA=7.377
NC_035087.1	52541392	.	A	G	.	.	MAF_USDA=2.459
NC_035087.1	52541425	.	T	C	.	.	MAF_INRAE=21.667;MAF_USDA=1.639
NC_035087.1	52541429	.	T	C	.	.	MAF_INRAE=10.0;MAF_USDA=32.941
NC_035087.1	52541437	.	T	G	.	.	MAF_INRAE=22.5
NC_035087.1	52541463	.	T	G	.	.	MAF_INRAE=23.333;MAF_USDA=5.738
NC_035087.1	52541520	.	T	C	.	.	MAF_USDA=13.934
NC_035087.1	52541589	.	A	C	.	.	MAF_INRAE=47.468;MAF_USDA=22.941
NC_035087.1	52541610	.	G	T	.	.	MAF_INRAE=35.0;MAF_USDA=45.294
NC_035087.1	52541611	.	G	T	.	.	MAF_INRAE=35.0;MAF_USDA=45.294
NC_035087.1	52541677	.	T	C	.	.	MAF_USDA=4.167
NC_035087.1	52541783	.	G	C	.	.	MAF_USDA=2.083
NC_035087.1	52541794	.	C	A	.	.	MAF_INRAE=9.167;MAF_USDA=7.377
NC_035087.1	52541795	.	T	A	.	.	MAF_INRAE=2.5;MAF_USDA=2.353
NC_035087.1	52541869	.	C	G	.	.	MAF_USDA=4.098
NC_035087.1	52541998	.	G	C	.	.	MAF_INRAE=23.333;MAF_USDA=4.918
NC_035087.1	52542038	.	G	C	.	.	MAF_INRAE=20.886;MAF_USDA=24.706
NC_035087.1	52542155	.	C	G	.	.	MAF_INRAE=19.167
NC_035087.1	52542201	.	T	C	.	.	MAF_INRAE=36.667;MAF_USDA=43.529
NC_035087.1	52542209	.	T	A	.	.	MAF_INRAE=37.5;MAF_USDA=27.083
NC_035087.1	52542217	.	T	A	.	.	MAF_INRAE=35.833;MAF_USDA=46.471
NC_035087.1	52542232	.	C	A	.	.	MAF_USDA=3.279
NC_035087.1	52542304	.	C	G	.	.	MAF_INRAE=35.0;MAF_USDA=42.941
NC_035087.1	52542320	.	G	T	.	.	MAF_USDA=14.583
NC_035087.1	52542346	.	C	A	.	.	MAF_USDA=2.353
NC_035087.1	52542398	.	C	A	.	.	MAF_INRAE=35.833;MAF_USDA=48.235
NC_035087.1	52542437	.	T	A	.	.	MAF_INRAE=35.0;MAF_USDA=48.795
NC_035087.1	52542450	.	T	A	.	.	MAF_INRAE=23.333;MAF_USDA=4.237
NC_035087.1	52542501	.	A	T	.	.	MAF_USDA=2.083
NC_035087.1	52542538	.	G	T	.	.	MAF_INRAE=23.333;MAF_USDA=4.918
NC_035087.1	52542623	.	T	A	.	.	MAF_USDA=7.647
NC_035087.1	52542715	.	C	A	.	.	MAF_INRAE=10.759;MAF_USDA=10.0
NC_035087.1	52542758	.	C	T	.	.	MAF_INRAE=11.392;MAF_USDA=10.588
NC_035087.1	52542802	.	C	T	.	.	MAF_USDA=4.918
NC_035087.1	52542852	.	A	G	.	.	MAF_USDA=2.083
NC_035087.1	52542864	.	G	A	.	.	MAF_INRAE=37.975;MAF_USDA=38.824
NC_035087.1	52542871	.	A	G	.	.	MAF_USDA=5.738
NC_035087.1	52542939	.	C	T	.	.	MAF_USDA=1.639
NC_035087.1	52543043	.	A	G	.	.	MAF_INRAE=23.333;MAF_USDA=4.098
NC_035087.1	52543065	.	C	A	.	.	MAF_USDA=2.459
NC_035087.1	52543231	.	C	A	.	.	MAF_USDA=3.529
NC_035087.1	52543241	.	T	G	.	.	MAF_USDA=3.529
NC_035087.1	52543316	.	C	T	.	.	MAF_INRAE=11.392;MAF_USDA=8.235
NC_035087.1	52543331	.	A	T	.	.	MAF_INRAE=23.333
NC_035087.1	52543339	.	G	T	.	.	MAF_INRAE=9.167
NC_035087.1	52543376	.	T	A	.	.	MAF_INRAE=12.025;MAF_USDA=1.639
NC_035087.1	52543377	.	G	T	.	.	MAF_INRAE=7.5;MAF_USDA=1.639
NC_035087.1	52543411	.	T	G	.	.	MAF_INRAE=20.253;MAF_USDA=13.115
NC_035087.1	52543423	.	C	A	.	.	MAF_INRAE=23.333;MAF_USDA=13.115
NC_035087.1	52543438	.	C	A	.	.	MAF_USDA=2.459
NC_035087.1	52543457	.	C	T	.	.	MAF_INRAE=12.658;MAF_USDA=1.639
NC_035087.1	52543707	.	A	C	.	.	MAF_INRAE=9.167;MAF_USDA=8.197
NC_035087.1	52543826	.	T	A	.	.	MAF_USDA=13.934
NC_035087.1	52543828	.	C	A	.	.	MAF_USDA=8.235
NC_035087.1	52544145	.	G	A	.	.	MAF_INRAE=18.354;MAF_USDA=17.059
NC_035087.1	52544163	.	A	C	.	.	MAF_INRAE=17.5;MAF_USDA=16.471
NC_035087.1	52544170	.	C	T	.	.	MAF_USDA=12.353
NC_035087.1	52544212	.	C	T	.	.	MAF_USDA=2.459
NC_035087.1	52544799	.	G	C	.	.	MAF_USDA=15.294
NC_035087.1	52545006	.	G	A	.	.	MAF_USDA=2.459
NC_035087.1	52545012	.	A	G	.	.	MAF_INRAE=2.5;MAF_USDA=3.529
NC_035087.1	52545033	.	A	G	.	.	MAF_INRAE=50.0;MAF_USDA=23.529
NC_035087.1	52545122	.	C	G	.	.	MAF_INRAE=41.139;MAF_USDA=10.0
NC_035087.1	52545149	.	G	A	.	.	MAF_USDA=19.412
NC_035087.1	52545152	.	G	C	.	.	MAF_INRAE=23.333;MAF_USDA=2.459
NC_035087.1	52545289	.	G	A	.	.	MAF_USDA=14.583
NC_035087.1	52545421	.	G	T	.	.	MAF_USDA=10.0
NC_035087.1	52545545	.	G	T	.	.	MAF_USDA=3.529
NC_035087.1	52545628	.	G	T	.	.	MAF_USDA=2.083
NC_035087.1	52545643	.	A	G	.	.	MAF_USDA=4.918
NC_035087.1	52545820	.	C	T	.	.	MAF_USDA=2.083
NC_035087.1	52545880	.	A	G	.	.	MAF_INRAE=7.595
NC_035087.1	52545926	.	T	C	.	.	MAF_INRAE=8.228;MAF_USDA=3.529
NC_035087.1	52545927	.	G	A	.	.	MAF_USDA=1.765
NC_035087.1	52545971	.	A	G	.	.	MAF_INRAE=11.392;MAF_USDA=11.176
NC_035087.1	52546009	.	A	T	.	.	MAF_INRAE=46.835;MAF_USDA=24.706
NC_035087.1	52546031	.	A	G	.	.	MAF_USDA=4.918
NC_035087.1	52546055	.	C	T	.	.	MAF_INRAE=10.526;MAF_USDA=4.167
NC_035087.1	52546085	.	G	A	.	.	MAF_INRAE=36.076;MAF_USDA=32.353
NC_035087.1	52546191	.	T	C	.	.	MAF_INRAE=35.443;MAF_USDA=38.235
NC_035087.1	52546216	.	C	G	.	.	MAF_USDA=2.459
NC_035087.1	52546241	.	A	G	.	.	MAF_INRAE=35.443;MAF_USDA=39.412
NC_035087.1	52546527	.	G	T	.	.	MAF_USDA=2.083
NC_035087.1	52546545	.	A	C	.	.	MAF_USDA=4.918
NC_035087.1	52546592	.	C	A	.	.	MAF_INRAE=47.468;MAF_USDA=41.765
NC_035087.1	52546613	.	G	A	.	.	MAF_USDA=7.377
NC_035087.1	52546683	.	G	A	.	.	MAF_INRAE=2.5;MAF_USDA=29.412
NC_035087.1	52546688	.	G	A	.	.	MAF_INRAE=10.526;MAF_USDA=4.167
NC_035087.1	52546752	.	A	T	.	.	MAF_USDA=1.639
NC_035087.1	52546776	.	C	T	.	.	MAF_USDA=9.836
NC_035087.1	52546800	.	T	G	.	.	MAF_INRAE=9.167;MAF_USDA=3.529
NC_035087.1	52546845	.	G	T	.	.	MAF_INRAE=1.667
NC_035087.1	52546902	.	C	T	.	.	MAF_USDA=3.279
NC_035087.1	52546939	.	T	C	.	.	MAF_INRAE=41.139;MAF_USDA=30.588
NC_035087.1	52546992	.	C	A	.	.	MAF_INRAE=39.241;MAF_USDA=37.647
NC_035087.1	52547079	.	G	A	.	.	MAF_INRAE=2.5;MAF_USDA=1.765
NC_035087.1	52547126	.	C	T	.	.	MAF_INRAE=20.253;MAF_USDA=12.941
NC_035087.1	52547181	.	C	T	.	.	MAF_USDA=2.459
NC_035087.1	52547198	.	C	A	.	.	MAF_USDA=5.738
NC_035087.1	52547201	.	G	A	.	.	MAF_USDA=4.167
NC_035087.1	52547263	.	G	A	.	.	MAF_INRAE=37.342;MAF_USDA=13.69
NC_035087.1	52547264	.	C	A	.	.	MAF_INRAE=40.833;MAF_USDA=13.69
NC_035087.1	52547447	.	C	T	.	.	MAF_INRAE=2.5;MAF_USDA=29.412
NC_035087.1	52547464	.	C	A	.	.	MAF_INRAE=39.241;MAF_USDA=38.235
NC_035087.1	52547468	.	T	C	.	.	MAF_INRAE=3.333;MAF_USDA=30.588
NC_035087.1	52547527	.	A	T	.	.	MAF_USDA=1.639
NC_035087.1	52547528	.	C	A	.	.	MAF_USDA=1.639
NC_035087.1	52547561	.	C	A	.	.	MAF_USDA=31.25
NC_035087.1	52547581	.	C	T	.	.	MAF_USDA=4.098
NC_035087.1	52547595	.	C	T	.	.	MAF_INRAE=41.139;MAF_USDA=31.176
NC_035087.1	52547698	.	C	G	.	.	MAF_USDA=4.118
NC_035087.1	52547700	.	A	G	.	.	MAF_USDA=1.639
NC_035087.1	52547701	.	T	A	.	.	MAF_USDA=1.639
NC_035087.1	52547726	.	C	T	.	.	MAF_INRAE=2.5;MAF_USDA=30.588
NC_035087.1	52547764	.	T	A	.	.	MAF_INRAE=11.392;MAF_USDA=10.588
NC_035087.1	52547908	.	G	A	.	.	MAF_INRAE=2.5;MAF_USDA=30.588
NC_035087.1	52547911	.	T	G	.	.	MAF_INRAE=8.228;MAF_USDA=2.941
NC_035087.1	52547931	.	G	A	.	.	MAF_INRAE=2.5;MAF_USDA=30.588
NC_035087.1	52547932	.	C	T	.	.	MAF_INRAE=19.62;MAF_USDA=8.235
NC_035087.1	52547933	.	G	A	.	.	MAF_USDA=4.098
NC_035087.1	52547947	.	G	C	.	.	MAF_INRAE=17.089;MAF_USDA=5.882
NC_035087.1	52547999	.	C	A	.	.	MAF_INRAE=2.5;MAF_USDA=1.765
NC_035087.1	52548000	.	A	T	.	.	MAF_INRAE=2.5;MAF_USDA=1.765
NC_035087.1	52548048	.	A	C	.	.	MAF_INRAE=2.5;MAF_USDA=30.0
NC_035087.1	52548055	.	C	T	.	.	MAF_USDA=2.459
NC_035087.1	52548067	.	C	T	.	.	MAF_USDA=4.118
NC_035087.1	52548095	.	G	T	.	.	MAF_INRAE=2.5;MAF_USDA=31.765
NC_035087.1	52548151	.	A	G	.	.	MAF_INRAE=2.5;MAF_USDA=31.176
NC_035087.1	52548177	.	G	T	.	.	MAF_INRAE=2.5;MAF_USDA=30.588
NC_035087.1	52548190	.	A	G	.	.	MAF_USDA=2.083
NC_035087.1	52548233	.	T	C	.	.	MAF_INRAE=2.5;MAF_USDA=30.0
NC_035087.1	52548454	.	G	T	.	.	MAF_USDA=2.459
NC_035087.1	52548518	.	G	T	.	.	MAF_INRAE=2.5;MAF_USDA=1.765
NC_035087.1	52548592	.	G	A	.	.	MAF_INRAE=39.241;MAF_USDA=40.0
NC_035087.1	52548605	.	T	G	.	.	MAF_USDA=1.176
NC_035087.1	52548617	.	A	G	.	.	MAF_USDA=4.098
NC_035087.1	52548659	.	T	C	.	.	MAF_INRAE=41.139;MAF_USDA=31.176
NC_035087.1	52548703	.	T	G	.	.	MAF_INRAE=12.658;MAF_USDA=1.639
NC_035087.1	52548786	.	A	C	.	.	MAF_INRAE=12.658;MAF_USDA=2.353
NC_035087.1	52548838	.	T	A	.	.	MAF_INRAE=13.291;MAF_USDA=41.176
NC_035087.1	52548857	.	C	T	.	.	MAF_USDA=3.279
NC_035087.1	52548869	.	T	G	.	.	MAF_INRAE=2.5;MAF_USDA=30.0
NC_035087.1	52548942	.	T	C	.	.	MAF_USDA=4.098
NC_035087.1	52549107	.	A	G	.	.	MAF_INRAE=2.5;MAF_USDA=29.412
NC_035087.1	52549113	.	A	T	.	.	MAF_INRAE=2.5;MAF_USDA=30.0
NC_035087.1	52549279	.	C	T	.	.	MAF_INRAE=2.5;MAF_USDA=29.412
NC_035087.1	52549310	.	A	T	.	.	MAF_INRAE=2.5;MAF_USDA=29.412
NC_035087.1	52549311	.	T	A	.	.	MAF_INRAE=37.975;MAF_USDA=13.529
NC_035087.1	52549473	.	G	T	.	.	MAF_INRAE=10.526;MAF_USDA=4.167
NC_035087.1	52549514	.	T	G	.	.	MAF_INRAE=2.5;MAF_USDA=28.235
NC_035087.1	52549557	.	C	T	.	.	MAF_INRAE=3.333;MAF_USDA=30.588
NC_035087.1	52549736	.	G	T	.	.	MAF_INRAE=7.595;MAF_USDA=10.588
NC_035087.1	52549747	.	C	T	.	.	MAF_INRAE=9.167;MAF_USDA=6.557
NC_035087.1	52549752	.	G	A	.	.	MAF_INRAE=7.595
NC_035087.1	52549758	.	A	C	.	.	MAF_USDA=4.918
NC_035087.1	52549762	.	A	G	.	.	MAF_INRAE=7.595;MAF_USDA=11.475
NC_035087.1	52549832	.	T	G	.	.	MAF_INRAE=7.595;MAF_USDA=8.333
NC_035087.1	52549862	.	G	C	.	.	MAF_USDA=1.639
NC_035087.1	52549891	.	T	C	.	.	MAF_USDA=15.294
NC_035087.1	52549893	.	G	T	.	.	MAF_INRAE=9.167;MAF_USDA=17.059
NC_035087.1	52549919	.	A	G	.	.	MAF_USDA=11.765
NC_035087.1	52549931	.	A	C	.	.	MAF_INRAE=13.333;MAF_USDA=2.459
NC_035087.1	52550021	.	A	T	.	.	MAF_INRAE=21.053;MAF_USDA=7.059
NC_035087.1	52550034	.	A	G	.	.	MAF_USDA=4.098
NC_035087.1	52550068	.	G	T	.	.	MAF_INRAE=36.709;MAF_USDA=12.941
NC_035087.1	52550129	.	G	T	.	.	MAF_INRAE=12.658;MAF_USDA=1.639
NC_035087.1	52550136	.	T	C	.	.	MAF_INRAE=40.506;MAF_USDA=45.882
NC_035087.1	52550160	.	T	G	.	.	MAF_INRAE=11.667;MAF_USDA=42.941
NC_035087.1	52550231	.	T	G	.	.	MAF_INRAE=7.595;MAF_USDA=4.167
NC_035087.1	52550237	.	T	A	.	.	MAF_USDA=4.918
NC_035087.1	52550381	.	T	G	.	.	MAF_INRAE=6.962;MAF_USDA=8.824
NC_035087.1	52550382	.	T	G	.	.	MAF_INRAE=17.5;MAF_USDA=23.529
NC_035087.1	52550432	.	T	C	.	.	MAF_USDA=7.059
NC_035087.1	52550469	.	T	G	.	.	MAF_USDA=9.016
NC_035087.1	52550476	.	C	A	.	.	MAF_USDA=1.639
NC_035087.1	52550484	.	T	A	.	.	MAF_USDA=4.098
NC_035087.1	52550515	.	T	A	.	.	MAF_INRAE=2.5;MAF_USDA=1.765
NC_035087.1	52550535	.	T	C	.	.	MAF_USDA=9.016
NC_035087.1	52550539	.	G	A	.	.	MAF_USDA=9.016
NC_035087.1	52550589	.	A	G	.	.	MAF_USDA=4.918
NC_035087.1	52550619	.	C	T	.	.	MAF_INRAE=31.646;MAF_USDA=27.083
NC_035087.1	52550651	.	A	G	.	.	MAF_USDA=4.918
NC_035087.1	52550699	.	T	C	.	.	MAF_USDA=9.016
NC_035087.1	52550794	.	A	T	.	.	MAF_USDA=1.639
NC_035087.1	52550856	.	C	T	.	.	MAF_USDA=4.167
NC_035087.1	52550930	.	C	G	.	.	MAF_INRAE=9.167
NC_035087.1	52550940	.	T	C	.	.	MAF_INRAE=27.848;MAF_USDA=20.588
NC_035087.1	52550966	.	T	G	.	.	MAF_INRAE=9.167;MAF_USDA=6.557
NC_035087.1	52550981	.	T	C	.	.	MAF_USDA=3.529
NC_035087.1	52551076	.	C	T	.	.	MAF_USDA=12.941
NC_035087.1	52551917	.	G	A	.	.	MAF_USDA=9.167
NC_035087.1	52551968	.	C	G	.	.	MAF_USDA=8.475
NC_035087.1	52552000	.	T	G	.	.	MAF_USDA=2.5
NC_035087.1	52552023	.	G	T	.	.	MAF_USDA=8.333
NC_035087.1	52552032	.	G	T	.	.	MAF_USDA=8.333
NC_035087.1	52552108	.	G	A	.	.	MAF_USDA=2.083
NC_035087.1	52552138	.	G	A	.	.	MAF_INRAE=10.127;MAF_USDA=10.0
NC_035087.1	52552222	.	T	C	.	.	MAF_INRAE=9.167;MAF_USDA=17.213
NC_035087.1	52552230	.	C	A	.	.	MAF_USDA=9.167
NC_035087.1	52552315	.	A	G	.	.	MAF_USDA=15.574
NC_035087.1	52552324	.	C	T	.	.	MAF_INRAE=12.658;MAF_USDA=2.941
NC_035087.1	52552337	.	C	T	.	.	MAF_USDA=1.176
NC_035087.1	52552464	.	G	T	.	.	MAF_USDA=8.197
NC_035087.1	52552525	.	G	A	.	.	MAF_USDA=8.197
NC_035087.1	52552528	.	C	A	.	.	MAF_INRAE=7.595
NC_035087.1	52552556	.	G	A	.	.	MAF_USDA=4.098
NC_035087.1	52552591	.	G	A	.	.	MAF_USDA=7.377
NC_035087.1	52552597	.	T	G	.	.	MAF_INRAE=9.167;MAF_USDA=14.754
NC_035087.1	52552671	.	C	A	.	.	MAF_USDA=4.918
NC_035087.1	52552678	.	C	T	.	.	MAF_USDA=2.083
NC_035087.1	52552702	.	A	C	.	.	MAF_USDA=8.197
NC_035087.1	52552764	.	T	C	.	.	MAF_USDA=8.197
NC_035087.1	52552789	.	C	A	.	.	MAF_USDA=3.279
NC_035087.1	52552809	.	G	A	.	.	MAF_USDA=8.197
NC_035087.1	52552889	.	T	A	.	.	MAF_USDA=7.377
NC_035087.1	52552895	.	T	G	.	.	MAF_USDA=3.279
NC_035087.1	52552978	.	A	T	.	.	MAF_USDA=6.25
NC_035087.1	52552987	.	G	A	.	.	MAF_USDA=4.167
NC_035087.1	52552996	.	A	C	.	.	MAF_USDA=8.197
NC_035087.1	52553009	.	C	A	.	.	MAF_USDA=7.377
NC_035087.1	52553244	.	T	G	.	.	MAF_USDA=3.279
NC_035087.1	52553302	.	T	C	.	.	MAF_USDA=6.667
NC_035087.1	52553322	.	C	T	.	.	MAF_USDA=6.667
NC_035087.1	52553391	.	G	A	.	.	MAF_USDA=1.639
NC_035087.1	52553435	.	G	T	.	.	MAF_USDA=6.557
NC_035087.1	52553494	.	A	G	.	.	MAF_INRAE=12.658;MAF_USDA=1.639
NC_035087.1	52553540	.	G	A	.	.	MAF_USDA=3.529
NC_035087.1	52553571	.	C	A	.	.	MAF_USDA=8.197
NC_035087.1	52553592	.	C	A	.	.	MAF_USDA=2.459
NC_035087.1	52553614	.	C	G	.	.	MAF_USDA=1.19
NC_035087.1	52553632	.	C	A	.	.	MAF_USDA=2.083
NC_035087.1	52553675	.	C	G	.	.	MAF_USDA=7.377
NC_035087.1	52553677	.	A	C	.	.	MAF_USDA=4.918
NC_035087.1	52553688	.	C	T	.	.	MAF_USDA=8.197
NC_035087.1	52553739	.	C	T	.	.	MAF_INRAE=7.595
NC_035087.1	52553759	.	C	T	.	.	MAF_USDA=8.197
NC_035087.1	52553772	.	C	T	.	.	MAF_USDA=2.459
NC_035087.1	52553806	.	T	G	.	.	MAF_INRAE=9.167;MAF_USDA=5.738
NC_035087.1	52553877	.	C	T	.	.	MAF_INRAE=10.759;MAF_USDA=9.412
NC_035087.1	52553880	.	A	G	.	.	MAF_INRAE=7.5;MAF_USDA=9.412
NC_035087.1	52553884	.	C	T	.	.	MAF_USDA=3.279
NC_035087.1	52553896	.	T	C	.	.	MAF_USDA=9.016
NC_035087.1	52553905	.	C	T	.	.	MAF_INRAE=8.228;MAF_USDA=7.647
NC_035087.1	52553921	.	T	G	.	.	MAF_USDA=9.016
NC_035087.1	52553977	.	G	T	.	.	MAF_USDA=8.333
NC_035087.1	52554035	.	G	C	.	.	MAF_USDA=7.377
NC_035087.1	52554044	.	A	C	.	.	MAF_INRAE=5.696;MAF_USDA=5.294
NC_035087.1	52554058	.	C	T	.	.	MAF_USDA=6.667
NC_035087.1	52554063	.	T	A	.	.	MAF_INRAE=20.886;MAF_USDA=9.524
NC_035087.1	52554075	.	C	A	.	.	MAF_USDA=3.279
NC_035087.1	52554091	.	A	C	.	.	MAF_USDA=10.0
NC_035087.1	52554101	.	C	T	.	.	MAF_USDA=2.083
NC_035087.1	52554150	.	C	G	.	.	MAF_USDA=7.377
NC_035087.1	52554264	.	G	A	.	.	MAF_USDA=8.197
NC_035087.1	52554276	.	T	C	.	.	MAF_USDA=9.016
NC_035087.1	52554318	.	G	T	.	.	MAF_USDA=3.279
NC_035087.1	52554356	.	G	T	.	.	MAF_INRAE=9.167;MAF_USDA=6.557
NC_035087.1	52554376	.	C	T	.	.	MAF_USDA=2.083
NC_035087.1	52554409	.	G	C	.	.	MAF_USDA=8.197
NC_035087.1	52554561	.	C	T	.	.	MAF_USDA=1.639
NC_035087.1	52554592	.	C	T	.	.	MAF_INRAE=12.658;MAF_USDA=1.639
NC_035087.1	52554620	.	C	T	.	.	MAF_INRAE=17.089;MAF_USDA=5.294
NC_035087.1	52554676	.	G	T	.	.	MAF_USDA=8.197
NC_035087.1	52554687	.	A	C	.	.	MAF_USDA=7.377
NC_035087.1	52554762	.	G	A	.	.	MAF_INRAE=12.658;MAF_USDA=2.353
NC_035087.1	52554821	.	G	T	.	.	MAF_USDA=7.377
NC_035087.1	52554889	.	C	G	.	.	MAF_INRAE=29.114;MAF_USDA=22.941
NC_035087.1	52554985	.	T	C	.	.	MAF_INRAE=9.167;MAF_USDA=24.706
NC_035087.1	52555017	.	T	C	.	.	MAF_INRAE=20.886;MAF_USDA=7.059
NC_035087.1	52555068	.	C	T	.	.	MAF_INRAE=31.646;MAF_USDA=30.0
NC_035087.1	52555169	.	C	T	.	.	MAF_INRAE=13.291;MAF_USDA=12.941
NC_035087.1	52555178	.	G	A	.	.	MAF_USDA=1.639
NC_035087.1	52555234	.	A	G	.	.	MAF_INRAE=7.595
NC_035087.1	52555252	.	C	T	.	.	MAF_USDA=3.529
NC_035087.1	52555253	.	G	A	.	.	MAF_INRAE=20.886;MAF_USDA=8.235
NC_035087.1	52555331	.	G	T	.	.	MAF_USDA=4.098
NC_035087.1	52555409	.	C	T	.	.	MAF_USDA=4.918
NC_035087.1	52555496	.	C	A	.	.	MAF_INRAE=2.5;MAF_USDA=4.167
NC_035087.1	52555562	.	G	A	.	.	MAF_INRAE=10.0;MAF_USDA=13.115
NC_035087.1	52555684	.	C	T	.	.	MAF_INRAE=10.0;MAF_USDA=17.5
NC_035087.1	52555748	.	T	G	.	.	MAF_INRAE=10.0;MAF_USDA=18.033
NC_035087.1	52555751	.	C	T	.	.	MAF_INRAE=8.228;MAF_USDA=5.294
NC_035087.1	52555821	.	T	A	.	.	MAF_INRAE=8.228;MAF_USDA=5.294
NC_035087.1	52555844	.	T	A	.	.	MAF_USDA=1.639
NC_035087.1	52555901	.	A	G	.	.	MAF_USDA=2.459
NC_035087.1	52555974	.	T	C	.	.	MAF_INRAE=10.0;MAF_USDA=18.033
NC_035087.1	52556008	.	G	A	.	.	MAF_INRAE=9.167;MAF_USDA=5.738
NC_035087.1	52556009	.	G	A	.	.	MAF_USDA=4.918
NC_035087.1	52556033	.	C	A	.	.	MAF_USDA=7.377
NC_035087.1	52556052	.	C	T	.	.	MAF_USDA=1.639
NC_035087.1	52556066	.	C	G	.	.	MAF_USDA=4.098
NC_035087.1	52556100	.	T	C	.	.	MAF_INRAE=18.987;MAF_USDA=19.412
NC_035087.1	52556138	.	T	C	.	.	MAF_USDA=4.918
NC_035087.1	52556185	.	A	T	.	.	MAF_USDA=5.738
NC_035087.1	52556326	.	G	A	.	.	MAF_USDA=8.333
NC_035087.1	52556363	.	C	T	.	.	MAF_USDA=5.738
NC_035087.1	52556364	.	G	A	.	.	MAF_USDA=6.471
NC_035087.1	52556380	.	G	A	.	.	MAF_INRAE=11.392;MAF_USDA=1.639
NC_035087.1	52556435	.	A	C	.	.	MAF_USDA=4.098
NC_035087.1	52556436	.	A	C	.	.	MAF_INRAE=23.418;MAF_USDA=8.824
NC_035087.1	52556497	.	C	A	.	.	MAF_USDA=4.167
NC_035087.1	52556498	.	T	C	.	.	MAF_USDA=11.475
NC_035087.1	52556537	.	G	C	.	.	MAF_USDA=4.098
NC_035087.1	52556580	.	T	G	.	.	MAF_USDA=3.529
NC_035087.1	52556592	.	C	A	.	.	MAF_USDA=5.738
NC_035087.1	52556594	.	T	C	.	.	MAF_USDA=1.639
NC_035087.1	52556602	.	C	T	.	.	MAF_INRAE=10.526
NC_035087.1	52556622	.	C	T	.	.	MAF_USDA=1.639
NC_035087.1	52556673	.	C	T	.	.	MAF_USDA=3.279
NC_035087.1	52556771	.	C	T	.	.	MAF_INRAE=11.392;MAF_USDA=13.529
NC_035087.1	52556772	.	G	A	.	.	MAF_USDA=4.098
NC_035087.1	52556774	.	G	A	.	.	MAF_USDA=4.098
NC_035087.1	52556775	.	G	T	.	.	MAF_USDA=4.098
NC_035087.1	52556841	.	G	T	.	.	MAF_USDA=4.098
NC_035087.1	52556916	.	T	G	.	.	MAF_INRAE=18.987;MAF_USDA=16.867
NC_035087.1	52556921	.	T	G	.	.	MAF_INRAE=18.987;MAF_USDA=15.663
NC_035087.1	52557022	.	C	T	.	.	MAF_INRAE=18.987;MAF_USDA=16.667
NC_035087.1	52557028	.	A	C	.	.	MAF_INRAE=18.987;MAF_USDA=16.867
NC_035087.1	52557032	.	G	A	.	.	MAF_USDA=1.695
NC_035087.1	52557125	.	A	G	.	.	MAF_INRAE=18.987;MAF_USDA=16.867
NC_035087.1	52557171	.	C	A	.	.	MAF_INRAE=18.987;MAF_USDA=16.265
NC_035087.1	52557189	.	T	C	.	.	MAF_USDA=27.108
NC_035087.1	52557196	.	A	G	.	.	MAF_INRAE=18.987;MAF_USDA=16.867
NC_035087.1	52557210	.	C	T	.	.	MAF_USDA=1.695
NC_035087.1	52557216	.	G	A	.	.	MAF_USDA=1.695
NC_035087.1	52557250	.	G	A	.	.	MAF_INRAE=10.0;MAF_USDA=13.333
NC_035087.1	52557269	.	C	T	.	.	MAF_INRAE=31.013;MAF_USDA=31.548
NC_035087.1	52557361	.	C	A	.	.	MAF_USDA=4.098
NC_035087.1	52557461	.	C	T	.	.	MAF_USDA=2.459
NC_035087.1	52557558	.	C	A	.	.	MAF_INRAE=26.316;MAF_USDA=16.667
NC_035087.1	52557560	.	G	C	.	.	MAF_USDA=16.667
NC_035087.1	52557561	.	G	C	.	.	MAF_USDA=16.667
NC_035087.1	52557563	.	G	T	.	.	MAF_USDA=16.667
NC_035087.1	52557564	.	G	T	.	.	MAF_USDA=16.667
NC_035087.1	52557565	.	C	T	.	.	MAF_USDA=17.391
NC_035087.1	52557618	.	G	C	.	.	MAF_INRAE=18.987;MAF_USDA=18.235
NC_035087.1	52557646	.	T	G	.	.	MAF_USDA=3.279
NC_035087.1	52557660	.	G	A	.	.	MAF_INRAE=18.987;MAF_USDA=18.235
NC_035087.1	52557670	.	T	A	.	.	MAF_INRAE=18.987;MAF_USDA=18.235
NC_035087.1	52557794	.	A	T	.	.	MAF_USDA=2.941
NC_035087.1	52557930	.	G	C	.	.	MAF_INRAE=12.658;MAF_USDA=2.941
NC_035087.1	52557971	.	C	G	.	.	MAF_USDA=4.098
NC_035087.1	52557991	.	G	A	.	.	MAF_USDA=4.098
NC_035087.1	52558041	.	G	T	.	.	MAF_USDA=4.918
NC_035087.1	52558042	.	G	A	.	.	MAF_USDA=12.295
NC_035087.1	52558221	.	A	T	.	.	MAF_USDA=7.377
NC_035087.1	52558240	.	T	G	.	.	MAF_USDA=4.098
NC_035087.1	52558246	.	G	T	.	.	MAF_USDA=2.941
NC_035087.1	52558255	.	A	G	.	.	MAF_USDA=4.918
NC_035087.1	52558341	.	C	A	.	.	MAF_INRAE=7.595;MAF_USDA=4.118
NC_035087.1	52558380	.	T	C	.	.	MAF_INRAE=7.595;MAF_USDA=4.118
NC_035087.1	52558389	.	A	G	.	.	MAF_USDA=3.279
NC_035087.1	52558484	.	C	T	.	.	MAF_INRAE=18.987;MAF_USDA=12.941
NC_035087.1	52558517	.	C	T	.	.	MAF_USDA=8.333
NC_035087.1	52558535	.	G	A	.	.	MAF_INRAE=9.167;MAF_USDA=7.831
NC_035087.1	52558689	.	G	A	.	.	MAF_INRAE=7.595;MAF_USDA=4.118
NC_035087.1	52558730	.	T	G	.	.	MAF_INRAE=7.595;MAF_USDA=8.824
NC_035087.1	52558742	.	C	G	.	.	MAF_INRAE=17.089;MAF_USDA=5.294
NC_035087.1	52558780	.	A	G	.	.	MAF_USDA=4.167
NC_035087.1	52558781	.	A	C	.	.	MAF_INRAE=18.987
NC_035087.1	52558788	.	G	A	.	.	MAF_INRAE=6.329;MAF_USDA=7.059
NC_035087.1	52558796	.	T	A	.	.	MAF_USDA=1.176
NC_035087.1	52558819	.	G	C	.	.	MAF_USDA=1.639
NC_035087.1	52558856	.	T	A	.	.	MAF_USDA=1.639
NC_035087.1	52558966	.	C	T	.	.	MAF_USDA=5.738
NC_035087.1	52558969	.	G	A	.	.	MAF_INRAE=23.418;MAF_USDA=8.824
NC_035087.1	52559214	.	G	A	.	.	MAF_USDA=2.083
NC_035087.1	52559237	.	C	T	.	.	MAF_INRAE=12.658;MAF_USDA=2.381
NC_035087.1	52559333	.	C	T	.	.	MAF_INRAE=7.595;MAF_USDA=7.647
NC_035087.1	52559380	.	C	T	.	.	MAF_USDA=10.417
NC_035087.1	52559408	.	G	T	.	.	MAF_INRAE=8.333;MAF_USDA=6.25
NC_035087.1	52559422	.	T	A	.	.	MAF_INRAE=24.167;MAF_USDA=3.529
NC_035087.1	52559454	.	A	T	.	.	MAF_INRAE=7.595;MAF_USDA=7.059
NC_035087.1	52559465	.	A	C	.	.	MAF_INRAE=7.595;MAF_USDA=7.059
NC_035087.1	52559503	.	T	C	.	.	MAF_USDA=3.279
NC_035087.1	52559576	.	C	T	.	.	MAF_INRAE=7.595;MAF_USDA=2.353
NC_035087.1	52559584	.	G	A	.	.	MAF_USDA=1.667
NC_035087.1	52559786	.	T	C	.	.	MAF_INRAE=24.684;MAF_USDA=12.941
NC_035087.1	52559819	.	C	T	.	.	MAF_USDA=4.098
NC_035087.1	52559852	.	C	T	.	.	MAF_INRAE=24.684;MAF_USDA=14.706
NC_035087.1	52559857	.	G	A	.	.	MAF_INRAE=20.886;MAF_USDA=7.647
NC_035087.1	52559884	.	A	G	.	.	MAF_USDA=8.333
NC_035087.1	52559931	.	T	C	.	.	MAF_INRAE=24.684;MAF_USDA=12.941
NC_035087.1	52559938	.	G	A	.	.	MAF_USDA=12.941
NC_035087.1	52559940	.	A	C	.	.	MAF_USDA=12.941
NC_035087.1	52559941	.	T	C	.	.	MAF_INRAE=25.0
NC_035087.1	52559942	.	T	C	.	.	MAF_USDA=12.941
NC_035087.1	52559943	.	C	T	.	.	MAF_USDA=12.941
NC_035087.1	52559953	.	G	T	.	.	MAF_INRAE=24.051;MAF_USDA=12.941
NC_035087.1	52559966	.	G	A	.	.	MAF_INRAE=24.051;MAF_USDA=12.941
NC_035087.1	52559971	.	G	T	.	.	MAF_USDA=12.353
NC_035087.1	52559983	.	G	C	.	.	MAF_INRAE=24.051;MAF_USDA=12.941
NC_035087.1	52560194	.	C	T	.	.	MAF_INRAE=24.684;MAF_USDA=13.529
NC_035087.1	52560239	.	ATA	ATT	.	.	MAF_USDA=12.5
NC_035087.1	52560241	.	A	T	.	.	MAF_INRAE=17.5
NC_035087.1	52560247	.	A	T	.	.	MAF_INRAE=24.684;MAF_USDA=7.317
NC_035087.1	52560299	.	G	C	.	.	MAF_USDA=1.639
NC_035087.1	52560380	.	G	T	.	.	MAF_USDA=4.918
NC_035087.1	52560382	.	C	T	.	.	MAF_INRAE=26.582;MAF_USDA=24.118
NC_035087.1	52560493	.	G	T	.	.	MAF_USDA=2.459
NC_035087.1	52560540	.	T	G	.	.	MAF_INRAE=24.684;MAF_USDA=14.706
NC_035087.1	52560576	.	T	C	.	.	MAF_INRAE=24.684;MAF_USDA=14.706
NC_035087.1	52560650	.	G	T	.	.	MAF_INRAE=24.684;MAF_USDA=14.118
NC_035087.1	52560693	.	G	C	.	.	MAF_INRAE=7.595
NC_035087.1	52560695	.	A	G	.	.	MAF_INRAE=17.5;MAF_USDA=22.917
NC_035087.1	52560724	.	A	T	.	.	MAF_INRAE=8.333
NC_035087.1	52560730	.	C	T	.	.	MAF_USDA=1.639
NC_035087.1	52560807	.	G	T	.	.	MAF_INRAE=23.333;MAF_USDA=23.529
NC_035087.1	52560949	.	A	C	.	.	MAF_INRAE=23.333;MAF_USDA=22.941
NC_035087.1	52560977	.	C	T	.	.	MAF_INRAE=24.684;MAF_USDA=11.765
NC_035087.1	52560986	.	G	T	.	.	MAF_INRAE=10.0;MAF_USDA=13.115
NC_035087.1	52561041	.	T	G	.	.	MAF_USDA=1.639
NC_035087.1	52561089	.	T	C	.	.	MAF_INRAE=10.0;MAF_USDA=18.033
NC_035087.1	52561334	.	G	T	.	.	MAF_INRAE=24.684;MAF_USDA=15.294
NC_035087.1	52561346	.	G	A	.	.	MAF_USDA=1.639
NC_035087.1	52561381	.	T	C	.	.	MAF_INRAE=24.684;MAF_USDA=14.706
NC_035087.1	52561408	.	T	A	.	.	MAF_INRAE=7.595
NC_035087.1	52561473	.	C	A	.	.	MAF_INRAE=24.684;MAF_USDA=12.353
NC_035087.1	52561488	.	G	C	.	.	MAF_USDA=3.279
NC_035087.1	52561511	.	T	G	.	.	MAF_INRAE=24.684;MAF_USDA=15.294
NC_035087.1	52561550	.	T	C	.	.	MAF_USDA=10.714
NC_035087.1	52561656	.	C	A	.	.	MAF_USDA=4.167
NC_035087.1	52561695	.	G	A	.	.	MAF_INRAE=24.684;MAF_USDA=11.905
NC_035087.1	52561700	.	C	T	.	.	MAF_INRAE=8.333;MAF_USDA=11.31
NC_035087.1	52561740	.	T	A	.	.	MAF_INRAE=24.684;MAF_USDA=11.905
NC_035087.1	52561828	.	C	T	.	.	MAF_INRAE=7.595;MAF_USDA=1.667
NC_035087.1	52561878	.	G	A	.	.	MAF_INRAE=24.684;MAF_USDA=11.905
NC_035087.1	52562029	.	G	A	.	.	MAF_USDA=1.667
NC_035087.1	52562043	.	A	G	.	.	MAF_USDA=2.5
NC_035087.1	52562062	.	T	G	.	.	MAF_INRAE=24.684;MAF_USDA=15.476
NC_035087.1	52562313	.	A	T	.	.	MAF_USDA=3.571
NC_035087.1	52562373	.	G	A	.	.	MAF_INRAE=24.051;MAF_USDA=11.765
NC_035087.1	52562388	.	G	T	.	.	MAF_INRAE=24.051;MAF_USDA=11.765
NC_035087.1	52562425	.	G	T	.	.	MAF_INRAE=24.684;MAF_USDA=11.765
NC_035087.1	52562426	.	A	T	.	.	MAF_INRAE=25.833;MAF_USDA=11.765
NC_035087.1	52562455	.	A	G	.	.	MAF_INRAE=25.833;MAF_USDA=7.377
NC_035087.1	52562488	.	A	G	.	.	MAF_INRAE=9.167;MAF_USDA=5.738
NC_035087.1	52562495	.	T	C	.	.	MAF_INRAE=25.316;MAF_USDA=11.765
NC_035087.1	52562507	.	G	A	.	.	MAF_INRAE=12.658;MAF_USDA=2.459
NC_035087.1	52562550	.	A	G	.	.	MAF_INRAE=24.684;MAF_USDA=11.765
NC_035087.1	52562594	.	G	A	.	.	MAF_INRAE=23.418;MAF_USDA=11.765
NC_035087.1	52562638	.	C	G	.	.	MAF_USDA=11.176
NC_035087.1	52562659	.	C	T	.	.	MAF_USDA=2.083
NC_035087.1	52562663	.	T	C	.	.	MAF_INRAE=9.167;MAF_USDA=6.557
NC_035087.1	52562669	.	T	A	.	.	MAF_INRAE=24.684;MAF_USDA=11.765
NC_035087.1	52562683	.	T	A	.	.	MAF_INRAE=24.684;MAF_USDA=11.176
NC_035087.1	52562715	.	C	T	.	.	MAF_INRAE=22.785;MAF_USDA=11.176
NC_035087.1	52562734	.	A	C	.	.	MAF_INRAE=23.333;MAF_USDA=2.459
NC_035087.1	52562736	.	G	A	.	.	MAF_USDA=7.377
NC_035087.1	52562741	.	C	A	.	.	MAF_INRAE=24.051;MAF_USDA=11.176
NC_035087.1	52562768	.	A	G	.	.	MAF_INRAE=24.684;MAF_USDA=11.176
NC_035087.1	52562878	.	T	C	.	.	MAF_INRAE=24.684;MAF_USDA=11.765
NC_035087.1	52562903	.	T	A	.	.	MAF_INRAE=24.684;MAF_USDA=11.765
NC_035087.1	52562921	.	C	G	.	.	MAF_USDA=1.639
NC_035087.1	52563012	.	T	G	.	.	MAF_INRAE=24.684;MAF_USDA=13.529
NC_035087.1	52563123	.	G	T	.	.	MAF_INRAE=2.5;MAF_USDA=4.118
NC_035087.1	52563172	.	T	G	.	.	MAF_USDA=3.279
NC_035087.1	52563236	.	G	C	.	.	MAF_USDA=4.098
NC_035087.1	52563302	.	A	G	.	.	MAF_INRAE=24.684;MAF_USDA=22.917
NC_035087.1	52563306	.	C	T	.	.	MAF_INRAE=25.833;MAF_USDA=11.176
NC_035087.1	52563339	.	C	T	.	.	MAF_INRAE=24.684;MAF_USDA=8.235
NC_035087.1	52563363	.	A	C	.	.	MAF_INRAE=10.0;MAF_USDA=13.115
NC_035087.1	52563388	.	C	A	.	.	MAF_INRAE=24.684;MAF_USDA=11.176
NC_035087.1	52563390	.	T	A	.	.	MAF_INRAE=25.833;MAF_USDA=11.176
NC_035087.1	52563436	.	A	G	.	.	MAF_USDA=2.459
NC_035087.1	52563621	.	G	T	.	.	MAF_USDA=1.639
NC_035087.1	52563694	.	C	T	.	.	MAF_INRAE=26.582;MAF_USDA=22.941
NC_035087.1	52563738	.	A	G	.	.	MAF_USDA=4.918
NC_035087.1	52563766	.	G	A	.	.	MAF_USDA=5.738
NC_035087.1	52563775	.	C	A	.	.	MAF_INRAE=12.658;MAF_USDA=1.639
NC_035087.1	52563776	.	A	C	.	.	MAF_USDA=4.918
NC_035087.1	52563826	.	A	T	.	.	MAF_INRAE=24.684
NC_035087.1	52563845	.	T	A	.	.	MAF_INRAE=17.089;MAF_USDA=5.294
NC_035087.1	52563914	.	T	C	.	.	MAF_USDA=7.377
NC_035087.1	52563915	.	C	T	.	.	MAF_USDA=6.557
NC_035087.1	52564113	.	C	T	.	.	MAF_INRAE=24.684;MAF_USDA=16.471
NC_035087.1	52564122	.	C	G	.	.	MAF_USDA=4.918
NC_035087.1	52564143	.	C	T	.	.	MAF_INRAE=26.316;MAF_USDA=2.459
NC_035087.1	52564181	.	T	A	.	.	MAF_USDA=1.667
NC_035087.1	52564282	.	T	C	.	.	MAF_USDA=4.098
NC_035087.1	52564364	.	T	G	.	.	MAF_INRAE=24.684;MAF_USDA=14.706
NC_035087.1	52564399	.	G	A	.	.	MAF_USDA=1.765
NC_035087.1	52564470	.	C	A	.	.	MAF_USDA=3.279
NC_035087.1	52564480	.	C	T	.	.	MAF_USDA=2.941
NC_035087.1	52564505	.	G	T	.	.	MAF_USDA=1.639
NC_035087.1	52564518	.	A	T	.	.	MAF_USDA=11.765
NC_035087.1	52564558	.	G	A	.	.	MAF_INRAE=17.089;MAF_USDA=7.647
NC_035087.1	52564588	.	C	A	.	.	MAF_USDA=1.639
NC_035087.1	52564589	.	G	A	.	.	MAF_INRAE=20.886;MAF_USDA=9.412
NC_035087.1	52564710	.	A	C	.	.	MAF_INRAE=24.684;MAF_USDA=15.882
NC_035087.1	52564735	.	C	T	.	.	MAF_INRAE=24.684;MAF_USDA=11.765
NC_035087.1	52564952	.	T	C	.	.	MAF_INRAE=24.684;MAF_USDA=15.294
NC_035087.1	52564980	.	G	T	.	.	MAF_USDA=4.918
NC_035087.1	52564989	.	A	C	.	.	MAF_INRAE=13.291;MAF_USDA=16.471
NC_035087.1	52565049	.	C	T	.	.	MAF_USDA=7.647
NC_035087.1	52565117	.	G	A	.	.	MAF_INRAE=10.759;MAF_USDA=10.0
NC_035087.1	52565183	.	C	T	.	.	MAF_USDA=2.941
NC_035087.1	52565197	.	C	T	.	.	MAF_INRAE=13.291;MAF_USDA=15.882
NC_035087.1	52565294	.	C	T	.	.	MAF_INRAE=23.418;MAF_USDA=23.529
NC_035087.1	52565363	.	C	T	.	.	MAF_USDA=4.098
NC_035087.1	52565372	.	T	A	.	.	MAF_USDA=8.333
NC_035087.1	52565380	.	T	C	.	.	MAF_USDA=4.098
NC_035087.1	52565382	.	G	T	.	.	MAF_USDA=8.333
NC_035087.1	52565450	.	G	A	.	.	MAF_INRAE=9.167;MAF_USDA=5.738
NC_035087.1	52565538	.	TG	TA	.	.	MAF_USDA=33.333
NC_035087.1	52565555	.	C	A	.	.	MAF_USDA=3.39
NC_035087.1	52565568	.	T	C	.	.	MAF_USDA=1.786
NC_035087.1	52565594	.	C	T	.	.	MAF_INRAE=24.684;MAF_USDA=9.524
NC_035087.1	52565624	.	G	A	.	.	MAF_INRAE=17.089;MAF_USDA=5.294
NC_035087.1	52565704	.	G	A	.	.	MAF_USDA=2.459
NC_035087.1	52565789	.	G	A	.	.	MAF_USDA=1.639
NC_035087.1	52565817	.	G	A	.	.	MAF_INRAE=24.684;MAF_USDA=16.471
NC_035087.1	52565954	.	T	C	.	.	MAF_INRAE=24.684;MAF_USDA=20.833
NC_035087.1	52565968	.	C	T	.	.	MAF_INRAE=21.053;MAF_USDA=10.588
NC_035087.1	52566015	.	C	T	.	.	MAF_USDA=1.639
NC_035087.1	52566971	.	G	C	.	.	MAF_USDA=7.059
NC_035087.1	52566979	.	C	T	.	.	MAF_USDA=2.459
NC_035087.1	52567109	.	G	A	.	.	MAF_USDA=2.459
NC_035087.1	52567138	.	T	A	.	.	MAF_INRAE=32.278;MAF_USDA=26.471
NC_035087.1	52567262	.	A	G	.	.	MAF_USDA=8.235
NC_035087.1	52567271	.	G	A	.	.	MAF_INRAE=32.278;MAF_USDA=34.706
NC_035087.1	52567338	.	T	G	.	.	MAF_INRAE=23.333;MAF_USDA=14.407
NC_035087.1	52567348	.	A	G	.	.	MAF_INRAE=24.684;MAF_USDA=14.706
NC_035087.1	52567491	.	C	T	.	.	MAF_USDA=6.557
NC_035087.1	52567516	.	C	A	.	.	MAF_USDA=3.279
NC_035087.1	52567573	.	G	A	.	.	MAF_USDA=2.459
NC_035087.1	52567620	.	G	T	.	.	MAF_INRAE=22.152;MAF_USDA=9.412
NC_035087.1	52567749	.	T	G	.	.	MAF_INRAE=22.152;MAF_USDA=8.824
NC_035087.1	52567913	.	G	A	.	.	MAF_INRAE=22.5;MAF_USDA=14.118
NC_035087.1	52567939	.	G	A	.	.	MAF_USDA=1.639
NC_035087.1	52567991	.	T	C	.	.	MAF_USDA=5.738
NC_035087.1	52568005	.	T	A	.	.	MAF_USDA=2.459
NC_035087.1	52568188	.	G	C	.	.	MAF_USDA=1.639
NC_035087.1	52568217	.	G	C	.	.	MAF_USDA=1.639
NC_035087.1	52568314	.	A	C	.	.	MAF_USDA=7.377
NC_035087.1	52568432	.	T	C	.	.	MAF_INRAE=20.886;MAF_USDA=38.235
NC_035087.1	52568451	.	G	T	.	.	MAF_INRAE=49.367;MAF_USDA=45.294
NC_035087.1	52568555	.	G	T	.	.	MAF_INRAE=13.291;MAF_USDA=17.059
NC_035087.1	52568618	.	G	C	.	.	MAF_USDA=1.639
NC_035087.1	52568698	.	G	A	.	.	MAF_INRAE=9.167;MAF_USDA=18.235
NC_035087.1	52568779	.	T	G	.	.	MAF_USDA=1.765
NC_035087.1	52569011	.	G	A	.	.	MAF_INRAE=24.684;MAF_USDA=11.176
NC_035087.1	52569100	.	C	A	.	.	MAF_USDA=3.279
NC_035087.1	52569129	.	A	T	.	.	MAF_USDA=2.459
NC_035087.1	52569247	.	C	G	.	.	MAF_USDA=8.235
NC_035087.1	52569266	.	C	T	.	.	MAF_USDA=2.459
NC_035087.1	52569285	.	G	A	.	.	MAF_INRAE=11.392;MAF_USDA=10.0
NC_035087.1	52569312	.	G	A	.	.	MAF_USDA=2.083
NC_035087.1	52569430	.	A	C	.	.	MAF_USDA=1.639
NC_035087.1	52569472	.	A	G	.	.	MAF_INRAE=17.089;MAF_USDA=7.059
NC_035087.1	52569600	.	C	T	.	.	MAF_USDA=2.083
NC_035087.1	52569733	.	A	G	.	.	MAF_INRAE=23.333;MAF_USDA=21.176
NC_035087.1	52569773	.	G	T	.	.	MAF_INRAE=2.5;MAF_USDA=4.167
NC_035087.1	52569774	.	T	A	.	.	MAF_INRAE=2.5;MAF_USDA=4.706
NC_035087.1	52569775	.	C	A	.	.	MAF_INRAE=2.5;MAF_USDA=5.294
NC_035087.1	52570648	.	A	C	.	.	MAF_USDA=20.588
NC_035087.1	52570742	.	C	T	.	.	MAF_USDA=4.167
NC_035087.1	52571001	.	A	T	.	.	MAF_USDA=25.294
NC_035087.1	52571003	.	T	A	.	.	MAF_USDA=27.647
NC_035087.1	52571004	.	G	A	.	.	MAF_USDA=16.667
NC_035087.1	52571014	.	C	T	.	.	MAF_USDA=3.279
NC_035087.1	52571040	.	T	G	.	.	MAF_INRAE=10.759
NC_035087.1	52571081	.	C	A	.	.	MAF_USDA=8.333
NC_035087.1	52571130	.	G	A	.	.	MAF_INRAE=10.526
NC_035087.1	52571150	.	C	A	.	.	MAF_USDA=4.098
NC_035087.1	52571154	.	C	A	.	.	MAF_INRAE=31.646;MAF_USDA=20.0
NC_035087.1	52571219	.	C	T	.	.	MAF_INRAE=9.167;MAF_USDA=9.016
NC_035087.1	52571233	.	C	T	.	.	MAF_INRAE=11.392;MAF_USDA=7.647
NC_035087.1	52571259	.	T	C	.	.	MAF_INRAE=11.392;MAF_USDA=10.588
NC_035087.1	52571307	.	A	G	.	.	MAF_USDA=5.0
NC_035087.1	52571308	.	A	G	.	.	MAF_INRAE=42.405;MAF_USDA=33.929
NC_035087.1	52571332	.	T	A	.	.	MAF_INRAE=23.333
NC_035087.1	52571400	.	T	A	.	.	MAF_USDA=3.279
NC_035087.1	52571420	.	T	G	.	.	MAF_USDA=2.459
NC_035087.1	52571442	.	A	T	.	.	MAF_USDA=48.81
NC_035087.1	52571443	.	T	A	.	.	MAF_USDA=8.333
NC_035087.1	52571444	.	A	T	.	.	MAF_USDA=30.952
NC_035087.1	52571453	.	A	T	.	.	MAF_INRAE=46.835;MAF_USDA=14.706
NC_035087.1	52571472	.	G	A	.	.	MAF_USDA=2.941
NC_035087.1	52571527	.	A	T	.	.	MAF_INRAE=22.5;MAF_USDA=8.824
NC_035087.1	52571637	.	G	T	.	.	MAF_USDA=3.279
NC_035087.1	52571681	.	G	C	.	.	MAF_INRAE=7.595;MAF_USDA=1.639
NC_035087.1	52571776	.	T	A	.	.	MAF_INRAE=29.747;MAF_USDA=10.0
NC_035087.1	52571867	.	G	C	.	.	MAF_USDA=16.393
NC_035087.1	52571914	.	G	T	.	.	MAF_USDA=1.639
NC_035087.1	52571930	.	G	A	.	.	MAF_USDA=1.639
NC_035087.1	52571982	.	G	A	.	.	MAF_USDA=1.639
NC_035087.1	52571983	.	G	A	.	.	MAF_INRAE=23.333;MAF_USDA=18.235
NC_035087.1	52572008	.	G	A	.	.	MAF_USDA=3.279
NC_035087.1	52572021	.	G	A	.	.	MAF_USDA=1.765
NC_035087.1	52572041	.	C	T	.	.	MAF_USDA=1.639
NC_035087.1	52572042	.	G	A	.	.	MAF_USDA=6.471
NC_035087.1	52572103	.	A	C	.	.	MAF_INRAE=30.38;MAF_USDA=10.588
NC_035087.1	52572107	.	C	T	.	.	MAF_INRAE=13.291;MAF_USDA=12.353
NC_035087.1	52572226	.	G	C	.	.	MAF_USDA=6.471
NC_035087.1	52572233	.	A	T	.	.	MAF_USDA=7.059
NC_035087.1	52572248	.	A	G	.	.	MAF_INRAE=30.38;MAF_USDA=10.0
NC_035087.1	52572270	.	G	T	.	.	MAF_INRAE=23.333;MAF_USDA=18.235
NC_035087.1	52572338	.	G	A	.	.	MAF_INRAE=23.333;MAF_USDA=11.905
NC_035087.1	52572367	.	G	A	.	.	MAF_USDA=2.5
NC_035087.1	52572373	.	A	T	.	.	MAF_USDA=4.118
NC_035087.1	52572401	.	C	T	.	.	MAF_INRAE=23.333;MAF_USDA=19.412
NC_035087.1	52572419	.	G	A	.	.	MAF_INRAE=23.333;MAF_USDA=18.235
NC_035087.1	52572425	.	G	A	.	.	MAF_USDA=1.639
NC_035087.1	52572433	.	C	T	.	.	MAF_USDA=1.639
NC_035087.1	52572446	.	G	T	.	.	MAF_USDA=7.647
NC_035087.1	52572455	.	A	G	.	.	MAF_INRAE=46.835;MAF_USDA=30.588
NC_035087.1	52572513	.	C	T	.	.	MAF_USDA=10.588
NC_035087.1	52572524	.	G	T	.	.	MAF_USDA=2.459
NC_035087.1	52572638	.	G	A	.	.	MAF_INRAE=47.468;MAF_USDA=35.882
NC_035087.1	52572696	.	A	C	.	.	MAF_USDA=5.882
NC_035087.1	52572705	.	G	A	.	.	MAF_INRAE=24.167;MAF_USDA=13.529
NC_035087.1	52572795	.	C	T	.	.	MAF_USDA=3.279
NC_035087.1	52572895	.	G	C	.	.	MAF_USDA=2.459
NC_035087.1	52572927	.	A	C	.	.	MAF_INRAE=30.38;MAF_USDA=11.176
NC_035087.1	52572961	.	G	A	.	.	MAF_INRAE=29.747;MAF_USDA=11.176
NC_035087.1	52572970	.	G	A	.	.	MAF_USDA=9.836
NC_035087.1	52573047	.	T	A	.	.	MAF_USDA=2.459
NC_035087.1	52573133	.	T	C	.	.	MAF_INRAE=1.667
NC_035087.1	52573135	.	T	A	.	.	MAF_INRAE=23.333;MAF_USDA=14.583
NC_035087.1	52573142	.	G	A	.	.	MAF_USDA=6.471
NC_035087.1	52573153	.	T	A	.	.	MAF_INRAE=1.667
NC_035087.1	52573219	.	C	A	.	.	MAF_USDA=10.417
NC_035087.1	52573298	.	T	G	.	.	MAF_USDA=2.459
NC_035087.1	52573307	.	A	G	.	.	MAF_USDA=2.459
NC_035087.1	52573359	.	A	C	.	.	MAF_INRAE=1.667
NC_035087.1	52573385	.	G	A	.	.	MAF_INRAE=1.667
NC_035087.1	52573397	.	C	T	.	.	MAF_INRAE=1.667
NC_035087.1	52573426	.	T	G	.	.	MAF_INRAE=1.667
NC_035087.1	52573570	.	C	T	.	.	MAF_USDA=4.098
NC_035087.1	52573674	.	G	A	.	.	MAF_USDA=2.459
NC_035087.1	52573728	.	C	T	.	.	MAF_USDA=4.098
NC_035087.1	52573745	.	G	A	.	.	MAF_USDA=4.098
NC_035087.1	52573814	.	G	T	.	.	MAF_INRAE=29.747;MAF_USDA=10.0
NC_035087.1	52573825	.	G	T	.	.	MAF_USDA=2.459
NC_035087.1	52573881	.	G	T	.	.	MAF_USDA=6.471
NC_035087.1	52574011	.	A	C	.	.	MAF_INRAE=22.152;MAF_USDA=30.0
NC_035087.1	52574039	.	G	T	.	.	MAF_USDA=9.016
NC_035087.1	52574058	.	C	T	.	.	MAF_USDA=10.417
NC_035087.1	52574138	.	G	A	.	.	MAF_USDA=3.279
NC_035087.1	52574172	.	C	A	.	.	MAF_USDA=3.279
NC_035087.1	52574219	.	G	T	.	.	MAF_USDA=2.459
NC_035087.1	52574279	.	A	C	.	.	MAF_INRAE=31.013;MAF_USDA=13.529
NC_035087.1	52574287	.	C	G	.	.	MAF_USDA=2.459
NC_035087.1	52574288	.	G	T	.	.	MAF_USDA=9.016
NC_035087.1	52574310	.	C	A	.	.	MAF_INRAE=43.333;MAF_USDA=14.118
NC_035087.1	52574338	.	C	A	.	.	MAF_USDA=1.639
NC_035087.1	52574395	.	G	C	.	.	MAF_USDA=5.738
NC_035087.1	52574407	.	C	T	.	.	MAF_USDA=7.059
NC_035087.1	52574425	.	G	A	.	.	MAF_USDA=6.557
NC_035087.1	52574634	.	G	A	.	.	MAF_USDA=3.279
NC_035087.1	52574717	.	C	T	.	.	MAF_INRAE=30.833
NC_035087.1	52574750	.	A	T	.	.	MAF_USDA=1.639
NC_035087.1	52574778	.	T	G	.	.	MAF_USDA=1.639
NC_035087.1	52574781	.	C	A	.	.	MAF_INRAE=35.833;MAF_USDA=10.0
NC_035087.1	52574784	.	A	G	.	.	MAF_USDA=4.706
NC_035087.1	52574813	.	A	G	.	.	MAF_INRAE=38.333
NC_035087.1	52574814	.	G	T	.	.	MAF_INRAE=39.167
NC_035087.1	52574825	.	A	C	.	.	MAF_INRAE=40.833
NC_035087.1	52574869	.	G	C	.	.	MAF_INRAE=26.667
NC_035087.1	52574919	.	C	T	.	.	MAF_INRAE=36.667;MAF_USDA=8.197
NC_035087.1	52574920	.	G	T	.	.	MAF_USDA=8.333
NC_035087.1	52574921	.	G	A	.	.	MAF_USDA=4.167
NC_035087.1	52574922	.	C	A	.	.	MAF_USDA=6.25
NC_035087.1	52574960	.	C	T	.	.	MAF_INRAE=30.833
NC_035087.1	52575001	.	A	C	.	.	MAF_USDA=4.918
NC_035087.1	52575027	.	G	T	.	.	MAF_INRAE=20.0
NC_035087.1	52575070	.	T	A	.	.	MAF_USDA=4.762
NC_035087.1	52575149	.	C	A	.	.	MAF_USDA=2.459
NC_035087.1	52575156	.	C	T	.	.	MAF_USDA=15.882
NC_035087.1	52575261	.	G	A	.	.	MAF_USDA=2.459
NC_035087.1	52575335	.	C	A	.	.	MAF_INRAE=3.333
NC_035087.1	52575369	.	T	G	.	.	MAF_INRAE=1.667
NC_035087.1	52575481	.	C	T	.	.	MAF_USDA=2.353
NC_035087.1	52575542	.	G	A	.	.	MAF_USDA=2.459
NC_035087.1	52575740	.	G	A	.	.	MAF_INRAE=1.667;MAF_USDA=14.583
NC_035087.1	52575788	.	C	T	.	.	MAF_USDA=4.918
NC_035087.1	52575792	.	C	A	.	.	MAF_INRAE=37.342;MAF_USDA=11.765
NC_035087.1	52575872	.	G	A	.	.	MAF_INRAE=18.987;MAF_USDA=12.353
NC_035087.1	52575918	.	G	A	.	.	MAF_USDA=10.417
NC_035087.1	52575930	.	A	G	.	.	MAF_USDA=4.918
NC_035087.1	52576021	.	C	T	.	.	MAF_INRAE=37.975;MAF_USDA=8.824
NC_035087.1	52576063	.	A	G	.	.	MAF_USDA=2.459
NC_035087.1	52576094	.	A	G	.	.	MAF_INRAE=17.089;MAF_USDA=7.059
NC_035087.1	52576128	.	C	T	.	.	MAF_INRAE=19.62;MAF_USDA=7.647
NC_035087.1	52576265	.	C	A	.	.	MAF_USDA=2.459
NC_035087.1	52576275	.	G	A	.	.	MAF_INRAE=37.342;MAF_USDA=8.824
NC_035087.1	52576323	.	G	T	.	.	MAF_USDA=1.639
NC_035087.1	52576326	.	C	T	.	.	MAF_USDA=1.639
NC_035087.1	52576502	.	C	A	.	.	MAF_USDA=1.639
NC_035087.1	52576610	.	G	T	.	.	MAF_USDA=10.417
NC_035087.1	52576626	.	G	A	.	.	MAF_USDA=9.836
NC_035087.1	52576640	.	T	A	.	.	MAF_INRAE=2.5;MAF_USDA=11.765
NC_035087.1	52576649	.	A	C	.	.	MAF_USDA=1.639
NC_035087.1	52576715	.	C	T	.	.	MAF_INRAE=36.709;MAF_USDA=9.412
NC_035087.1	52576841	.	T	C	.	.	MAF_INRAE=37.342;MAF_USDA=13.529
NC_035087.1	52577021	.	T	C	.	.	MAF_USDA=1.639
NC_035087.1	52577132	.	G	A	.	.	MAF_USDA=4.918
NC_035087.1	52577145	.	C	T	.	.	MAF_INRAE=9.167;MAF_USDA=5.738
NC_035087.1	52577190	.	C	A	.	.	MAF_USDA=11.475
NC_035087.1	52577231	.	G	T	.	.	MAF_INRAE=11.392;MAF_USDA=8.235
NC_035087.1	52577271	.	C	T	.	.	MAF_INRAE=18.987;MAF_USDA=8.824
NC_035087.1	52577272	.	G	A	.	.	MAF_USDA=9.836
NC_035087.1	52577313	.	T	C	.	.	MAF_USDA=4.098
NC_035087.1	52577408	.	C	T	.	.	MAF_USDA=2.941
NC_035087.1	52577527	.	C	A	.	.	MAF_USDA=5.882
NC_035087.1	52577536	.	G	T	.	.	MAF_INRAE=37.342;MAF_USDA=13.529
NC_035087.1	52577607	.	T	C	.	.	MAF_USDA=2.459
NC_035087.1	52577683	.	A	G	.	.	MAF_USDA=10.656
NC_035087.1	52577697	.	T	G	.	.	MAF_INRAE=37.342;MAF_USDA=13.529
NC_035087.1	52577698	.	T	G	.	.	MAF_INRAE=40.833;MAF_USDA=13.529
NC_035087.1	52577852	.	C	T	.	.	MAF_INRAE=20.886;MAF_USDA=7.059
NC_035087.1	52577864	.	T	A	.	.	MAF_USDA=4.167
NC_035087.1	52578274	.	G	T	.	.	MAF_USDA=4.098
NC_035087.1	52578322	.	C	T	.	.	MAF_INRAE=23.333;MAF_USDA=1.639
NC_035087.1	52578328	.	G	A	.	.	MAF_USDA=4.918
NC_035087.1	52578330	.	G	A	.	.	MAF_USDA=11.176
NC_035087.1	52578371	.	A	G	.	.	MAF_INRAE=48.101;MAF_USDA=18.824
NC_035087.1	52578388	.	G	A	.	.	MAF_INRAE=34.177;MAF_USDA=14.706
NC_035087.1	52578462	.	C	A	.	.	MAF_USDA=4.118
NC_035087.1	52578616	.	T	A	.	.	MAF_INRAE=9.167
NC_035087.1	52578619	.	A	T	.	.	MAF_USDA=8.235
NC_035087.1	52578620	.	A	T	.	.	MAF_INRAE=2.5;MAF_USDA=4.118
NC_035087.1	52578728	.	G	A	.	.	MAF_USDA=1.639
NC_035087.1	52578744	.	A	C	.	.	MAF_INRAE=23.418;MAF_USDA=8.235
NC_035087.1	52578788	.	A	C	.	.	MAF_INRAE=9.167;MAF_USDA=7.059
NC_035087.1	52578846	.	A	G	.	.	MAF_USDA=5.294
NC_035087.1	52578889	.	T	C	.	.	MAF_INRAE=23.418;MAF_USDA=8.235
NC_035087.1	52578921	.	T	G	.	.	MAF_INRAE=43.671;MAF_USDA=45.294
NC_035087.1	52579007	.	A	G	.	.	MAF_INRAE=25.316;MAF_USDA=4.098
NC_035087.1	52579060	.	G	T	.	.	MAF_INRAE=25.949;MAF_USDA=4.098
NC_035087.1	52579163	.	C	T	.	.	MAF_USDA=5.738
NC_035087.1	52579164	.	G	A	.	.	MAF_INRAE=13.291;MAF_USDA=12.941
NC_035087.1	52579206	.	T	A	.	.	MAF_INRAE=25.316;MAF_USDA=4.918
NC_035087.1	52579245	.	G	A	.	.	MAF_INRAE=36.709;MAF_USDA=2.083
NC_035087.1	52579353	.	G	A	.	.	MAF_USDA=14.583
NC_035087.1	52579423	.	C	A	.	.	MAF_INRAE=25.316;MAF_USDA=4.918
NC_035087.1	52579468	.	C	T	.	.	MAF_USDA=3.279
NC_035087.1	52579581	.	T	A	.	.	MAF_USDA=5.738
NC_035087.1	52579658	.	G	A	.	.	MAF_INRAE=25.316
NC_035087.1	52579729	.	A	G	.	.	MAF_INRAE=48.734;MAF_USDA=13.529
NC_035087.1	52579809	.	T	C	.	.	MAF_INRAE=9.167;MAF_USDA=9.016
NC_035087.1	52579853	.	G	A	.	.	MAF_INRAE=18.354;MAF_USDA=38.235
NC_035087.1	52579864	.	T	C	.	.	MAF_INRAE=25.949;MAF_USDA=4.098
NC_035087.1	52579930	.	G	A	.	.	MAF_INRAE=39.167;MAF_USDA=17.647
NC_035087.1	52579939	.	A	C	.	.	MAF_USDA=18.75
NC_035087.1	52580009	.	G	A	.	.	MAF_INRAE=9.167;MAF_USDA=8.824
NC_035087.1	52580053	.	T	C	.	.	MAF_USDA=1.639
NC_035087.1	52580073	.	A	C	.	.	MAF_USDA=18.75
NC_035087.1	52580081	.	C	T	.	.	MAF_INRAE=23.418;MAF_USDA=8.824
NC_035087.1	52580089	.	A	T	.	.	MAF_INRAE=19.62
NC_035087.1	52580135	.	G	A	.	.	MAF_INRAE=20.886;MAF_USDA=7.059
NC_035087.1	52580144	.	G	A	.	.	MAF_INRAE=20.0;MAF_USDA=44.118
NC_035087.1	52580215	.	G	A	.	.	MAF_USDA=2.459
NC_035087.1	52580226	.	T	C	.	.	MAF_INRAE=18.987;MAF_USDA=37.5
NC_035087.1	52580249	.	A	G	.	.	MAF_USDA=5.294
NC_035087.1	52580352	.	G	C	.	.	MAF_USDA=2.381
NC_035087.1	52580446	.	C	A	.	.	MAF_INRAE=12.658;MAF_USDA=1.639
NC_035087.1	52580473	.	T	C	.	.	MAF_INRAE=25.316;MAF_USDA=4.098
NC_035087.1	52580551	.	T	A	.	.	MAF_INRAE=17.722;MAF_USDA=38.235
NC_035087.1	52580697	.	C	A	.	.	MAF_USDA=1.639
NC_035087.1	52580731	.	G	A	.	.	MAF_USDA=4.918
NC_035087.1	52580765	.	C	A	.	.	MAF_INRAE=43.671;MAF_USDA=43.529
NC_035087.1	52580768	.	G	T	.	.	MAF_INRAE=49.167;MAF_USDA=42.941
NC_035087.1	52580801	.	C	A	.	.	MAF_INRAE=18.354;MAF_USDA=39.412
NC_035087.1	52580847	.	T	G	.	.	MAF_USDA=1.639
NC_035087.1	52580877	.	G	A	.	.	MAF_INRAE=45.57;MAF_USDA=47.647
NC_035087.1	52580941	.	A	G	.	.	MAF_INRAE=17.722;MAF_USDA=37.059
NC_035087.1	52580993	.	C	T	.	.	MAF_INRAE=37.342;MAF_USDA=46.471
NC_035087.1	52581031	.	C	T	.	.	MAF_USDA=1.639
NC_035087.1	52581035	.	A	C	.	.	MAF_INRAE=27.848;MAF_USDA=5.738
NC_035087.1	52581112	.	A	T	.	.	MAF_INRAE=27.215;MAF_USDA=4.918
NC_035087.1	52581124	.	T	C	.	.	MAF_INRAE=26.582;MAF_USDA=4.918
NC_035087.1	52581183	.	G	A	.	.	MAF_INRAE=25.316;MAF_USDA=1.639
NC_035087.1	52581200	.	T	G	.	.	MAF_USDA=12.5
NC_035087.1	52581227	.	T	C	.	.	MAF_INRAE=17.722;MAF_USDA=15.882
NC_035087.1	52581236	.	A	G	.	.	MAF_USDA=1.639
NC_035087.1	52581279	.	G	A	.	.	MAF_INRAE=20.886;MAF_USDA=45.882
NC_035087.1	52581291	.	C	A	.	.	MAF_USDA=4.706
NC_035087.1	52581299	.	T	G	.	.	MAF_INRAE=45.57;MAF_USDA=48.235
NC_035087.1	52581312	.	T	C	.	.	MAF_INRAE=20.253;MAF_USDA=44.118
NC_035087.1	52581316	.	T	C	.	.	MAF_INRAE=9.167;MAF_USDA=5.738
NC_035087.1	52581391	.	G	A	.	.	MAF_INRAE=17.089;MAF_USDA=7.059
NC_035087.1	52581454	.	T	G	.	.	MAF_INRAE=13.291;MAF_USDA=20.0
NC_035087.1	52581465	.	C	T	.	.	MAF_INRAE=45.57;MAF_USDA=42.353
NC_035087.1	52581534	.	G	C	.	.	MAF_USDA=17.647
NC_035087.1	52581579	.	A	G	.	.	MAF_USDA=1.639
NC_035087.1	52581582	.	T	C	.	.	MAF_INRAE=25.316
NC_035087.1	52581636	.	A	C	.	.	MAF_INRAE=19.62;MAF_USDA=39.412
NC_035087.1	52581639	.	A	T	.	.	MAF_INRAE=19.167;MAF_USDA=40.0
NC_035087.1	52581642	.	T	G	.	.	MAF_INRAE=48.333;MAF_USDA=43.529
NC_035087.1	52581643	.	A	T	.	.	MAF_INRAE=42.5;MAF_USDA=21.176
NC_035087.1	52581646	.	T	C	.	.	MAF_INRAE=8.333;MAF_USDA=14.583
NC_035087.1	52581700	.	A	T	.	.	MAF_INRAE=9.167;MAF_USDA=14.706
NC_035087.1	52581710	.	C	T	.	.	MAF_INRAE=9.167;MAF_USDA=18.824
NC_035087.1	52581720	.	C	G	.	.	MAF_INRAE=26.582;MAF_USDA=4.918
NC_035087.1	52581730	.	C	G	.	.	MAF_INRAE=26.582;MAF_USDA=4.918
NC_035087.1	52581775	.	A	G	.	.	MAF_INRAE=25.949;MAF_USDA=4.918
NC_035087.1	52581833	.	T	C	.	.	MAF_INRAE=20.253;MAF_USDA=40.588
NC_035087.1	52581846	.	G	A	.	.	MAF_INRAE=20.253;MAF_USDA=40.588
NC_035087.1	52581851	.	G	A	.	.	MAF_INRAE=20.253;MAF_USDA=40.0
NC_035087.1	52581884	.	A	G,T	.	.	MAF_INRAE=24.684;MAF_USDA=12.5
NC_035087.1	52581932	.	C	A	.	.	MAF_INRAE=20.253;MAF_USDA=39.412
NC_035087.1	52581950	.	T	C	.	.	MAF_USDA=3.279
NC_035087.1	52581979	.	G	C	.	.	MAF_INRAE=45.57;MAF_USDA=42.941
NC_035087.1	52581987	.	G	A	.	.	MAF_INRAE=20.253;MAF_USDA=39.412
NC_035087.1	52582007	.	G	A	.	.	MAF_INRAE=13.291;MAF_USDA=17.059
NC_035087.1	52582081	.	A	T	.	.	MAF_USDA=1.639
NC_035087.1	52582156	.	A	T	.	.	MAF_INRAE=20.253;MAF_USDA=40.588
NC_035087.1	52582161	.	A	G	.	.	MAF_INRAE=26.582;MAF_USDA=4.918
NC_035087.1	52582172	.	GGGGGG	GGGGGA	.	.	MAF_USDA=45.833
NC_035087.1	52582250	.	G	A	.	.	MAF_INRAE=23.418;MAF_USDA=8.824
NC_035087.1	52582305	.	A	T	.	.	MAF_USDA=2.083
NC_035087.1	52582341	.	G	A	.	.	MAF_USDA=5.738
NC_035087.1	52582345	.	C	T	.	.	MAF_INRAE=49.367;MAF_USDA=45.294
NC_035087.1	52582383	.	T	C	.	.	MAF_USDA=2.459
NC_035087.1	52582405	.	A	G	.	.	MAF_INRAE=13.924
NC_035087.1	52582429	.	C	T	.	.	MAF_INRAE=22.785;MAF_USDA=8.824
NC_035087.1	52582552	.	A	T	.	.	MAF_INRAE=38.608;MAF_USDA=28.824
NC_035087.1	52582553	.	G	A	.	.	MAF_USDA=3.279
NC_035087.1	52582600	.	A	T	.	.	MAF_INRAE=29.747;MAF_USDA=42.353
NC_035087.1	52582648	.	C	A	.	.	MAF_USDA=3.279
NC_035087.1	52582822	.	C	A	.	.	MAF_INRAE=12.658;MAF_USDA=6.25
NC_035087.1	52582920	.	C	T	.	.	MAF_USDA=10.588
NC_035087.1	52583001	.	T	A	.	.	MAF_INRAE=38.608;MAF_USDA=17.059
NC_035087.1	52583002	.	G	A	.	.	MAF_USDA=2.941
NC_035087.1	52583132	.	C	T	.	.	MAF_INRAE=20.833;MAF_USDA=9.412
NC_035087.1	52583233	.	C	T	.	.	MAF_INRAE=12.658;MAF_USDA=4.706
NC_035087.1	52583253	.	T	C	.	.	MAF_INRAE=12.658;MAF_USDA=4.706
NC_035087.1	52583284	.	C	T	.	.	MAF_USDA=2.459
NC_035087.1	52583369	.	A	T	.	.	MAF_INRAE=48.734;MAF_USDA=12.941
NC_035087.1	52583392	.	T	C	.	.	MAF_USDA=14.583
NC_035087.1	52583414	.	C	T	.	.	MAF_INRAE=38.608;MAF_USDA=25.882
NC_035087.1	52583422	.	G	T	.	.	MAF_INRAE=38.608;MAF_USDA=26.471
NC_035087.1	52583504	.	A	G	.	.	MAF_INRAE=38.608;MAF_USDA=25.882
NC_035087.1	52583548	.	A	G	.	.	MAF_USDA=5.294
NC_035087.1	52583582	.	A	T	.	.	MAF_INRAE=12.658;MAF_USDA=4.706
NC_035087.1	52583592	.	A	T	.	.	MAF_INRAE=9.167
NC_035087.1	52583651	.	C	T	.	.	MAF_USDA=4.706
NC_035087.1	52583702	.	T	G	.	.	MAF_USDA=7.647
NC_035087.1	52583711	.	G	A	.	.	MAF_INRAE=12.658;MAF_USDA=4.167
NC_035087.1	52583754	.	C	T	.	.	MAF_USDA=1.639
NC_035087.1	52583810	.	A	T	.	.	MAF_INRAE=23.418;MAF_USDA=8.824
NC_035087.1	52583823	.	T	G	.	.	MAF_USDA=4.167
NC_035087.1	52583886	.	A	G	.	.	MAF_INRAE=12.658;MAF_USDA=4.706
NC_035087.1	52583902	.	A	C	.	.	MAF_INRAE=37.975;MAF_USDA=31.765
NC_035087.1	52583934	.	T	G	.	.	MAF_INRAE=38.608;MAF_USDA=27.059
NC_035087.1	52583982	.	A	T	.	.	MAF_USDA=5.952
NC_035087.1	52583983	.	A	T	.	.	MAF_USDA=8.333
NC_035087.1	52583984	.	A	T	.	.	MAF_USDA=22.917
NC_035087.1	52583985	.	T	A	.	.	MAF_USDA=5.952
NC_035087.1	52583986	.	G	T	.	.	MAF_INRAE=20.886;MAF_USDA=41.071
NC_035087.1	52583987	.	T	G	.	.	MAF_USDA=5.357
NC_035087.1	52583991	.	T	A	.	.	MAF_USDA=4.762
NC_035087.1	52584003	.	T	A	.	.	MAF_USDA=2.941
NC_035087.1	52584036	.	A	G	.	.	MAF_INRAE=13.291;MAF_USDA=13.529
NC_035087.1	52584077	.	G	C	.	.	MAF_INRAE=19.62;MAF_USDA=8.824
NC_035087.1	52584157	.	G	T	.	.	MAF_INRAE=23.333;MAF_USDA=1.639
NC_035087.1	52584198	.	T	A	.	.	MAF_INRAE=20.886;MAF_USDA=36.471
NC_035087.1	52584270	.	G	T	.	.	MAF_INRAE=37.975;MAF_USDA=32.353
NC_035087.1	52584334	.	T	G	.	.	MAF_USDA=3.279
NC_035087.1	52584344	.	G	A	.	.	MAF_INRAE=38.608;MAF_USDA=31.176
NC_035087.1	52584350	.	T	C	.	.	MAF_INRAE=38.608;MAF_USDA=31.176
NC_035087.1	52584398	.	AATT	AATG	.	.	MAF_USDA=35.417
NC_035087.1	52584401	.	T	G	.	.	MAF_INRAE=38.608;MAF_USDA=30.328
NC_035087.1	52584560	.	A	G	.	.	MAF_INRAE=16.456
NC_035087.1	52584633	.	A	G	.	.	MAF_INRAE=21.519;MAF_USDA=41.667
NC_035087.1	52584701	.	A	G	.	.	MAF_USDA=4.918
NC_035087.1	52584738	.	T	C	.	.	MAF_INRAE=34.177;MAF_USDA=47.059
NC_035087.1	52584755	.	A	G	.	.	MAF_INRAE=40.506;MAF_USDA=38.824
NC_035087.1	52584761	.	A	T	.	.	MAF_INRAE=40.506;MAF_USDA=38.824
NC_035087.1	52584810	.	G	A	.	.	MAF_INRAE=21.519;MAF_USDA=48.235
NC_035087.1	52584832	.	T	A	.	.	MAF_USDA=2.083
NC_035087.1	52584921	.	G	T	.	.	MAF_INRAE=34.177;MAF_USDA=48.235
NC_035087.1	52585023	.	G	C	.	.	MAF_INRAE=17.722;MAF_USDA=16.667
NC_035087.1	52585044	.	T	G	.	.	MAF_INRAE=46.835;MAF_USDA=39.344
NC_035087.1	52585055	.	A	C	.	.	MAF_INRAE=26.582;MAF_USDA=11.475
NC_035087.1	52585093	.	A	T	.	.	MAF_INRAE=10.0
NC_035087.1	52585118	.	T	G	.	.	MAF_INRAE=25.316;MAF_USDA=4.167
NC_035087.1	52585132	.	G	C	.	.	MAF_INRAE=17.089;MAF_USDA=25.294
NC_035087.1	52585153	.	C	A	.	.	MAF_USDA=3.279
NC_035087.1	52585191	.	C	T	.	.	MAF_USDA=3.279
NC_035087.1	52585244	.	C	T	.	.	MAF_INRAE=17.089;MAF_USDA=8.235
NC_035087.1	52585253	.	A	G	.	.	MAF_INRAE=35.443;MAF_USDA=14.706
NC_035087.1	52585259	.	T	A	.	.	MAF_USDA=4.098
NC_035087.1	52585271	.	A	T	.	.	MAF_USDA=2.459
NC_035087.1	52585273	.	G	T	.	.	MAF_USDA=3.279
NC_035087.1	52585340	.	G	A	.	.	MAF_INRAE=25.949;MAF_USDA=14.706
NC_035087.1	52585374	.	A	G	.	.	MAF_INRAE=25.949;MAF_USDA=10.588
NC_035087.1	52585383	.	G	A	.	.	MAF_USDA=4.098
NC_035087.1	52585440	.	C	A	.	.	MAF_INRAE=10.526
NC_035087.1	52585493	.	T	A	.	.	MAF_INRAE=12.658;MAF_USDA=4.118
NC_035087.1	52585524	.	C	T	.	.	MAF_USDA=4.098
NC_035087.1	52585541	.	C	G	.	.	MAF_USDA=2.459
NC_035087.1	52585545	.	C	A	.	.	MAF_INRAE=46.203;MAF_USDA=40.588
NC_035087.1	52585605	.	C	T	.	.	MAF_INRAE=10.526
NC_035087.1	52585616	.	T	C	.	.	MAF_INRAE=24.684;MAF_USDA=4.918
NC_035087.1	52585630	.	A	G	.	.	MAF_USDA=2.459
NC_035087.1	52585631	.	C	T	.	.	MAF_USDA=2.459
NC_035087.1	52585723	.	G	A	.	.	MAF_USDA=4.118
NC_035087.1	52585730	.	C	T	.	.	MAF_INRAE=13.291;MAF_USDA=4.167
NC_035087.1	52585781	.	T	G	.	.	MAF_INRAE=17.5;MAF_USDA=35.417
NC_035087.1	52585792	.	G	A	.	.	MAF_INRAE=16.667;MAF_USDA=22.024
NC_035087.1	52585865	.	T	A	.	.	MAF_USDA=35.417
NC_035087.1	52586062	.	T	A	.	.	MAF_USDA=3.279
NC_035087.1	52586120	.	G	A	.	.	MAF_INRAE=7.595;MAF_USDA=6.557
NC_035087.1	52586136	.	G	C	.	.	MAF_INRAE=15.823;MAF_USDA=28.235
NC_035087.1	52586141	.	C	A	.	.	MAF_INRAE=21.053;MAF_USDA=27.083
NC_035087.1	52586185	.	A	G	.	.	MAF_INRAE=5.263
NC_035087.1	52586223	.	C	T	.	.	MAF_INRAE=21.053;MAF_USDA=30.12
NC_035087.1	52586246	.	G	T	.	.	MAF_INRAE=21.053;MAF_USDA=37.952
NC_035087.1	52587263	.	A	C	.	.	MAF_USDA=10.87
NC_035087.1	52587412	.	A	C	.	.	MAF_USDA=39.583
NC_035087.1	52587530	.	G	A	.	.	MAF_INRAE=10.526
NC_035087.1	52587650	.	T	G	.	.	MAF_INRAE=21.519;MAF_USDA=30.588
NC_035087.1	52587653	.	C	A	.	.	MAF_USDA=4.098
NC_035087.1	52587712	.	CAATGTAACTCC	CAATGTAACTCA	.	.	MAF_USDA=2.083
NC_035087.1	52587723	.	C	A	.	.	MAF_INRAE=10.0
NC_035087.1	52587767	.	G	C	.	.	MAF_INRAE=10.0;MAF_USDA=14.118
NC_035087.1	52587783	.	T	G	.	.	MAF_INRAE=9.167;MAF_USDA=6.557
NC_035087.1	52587847	.	C	A	.	.	MAF_USDA=4.918
NC_035087.1	52587927	.	A	C	.	.	MAF_USDA=4.098
NC_035087.1	52587942	.	C	T	.	.	MAF_USDA=4.706
NC_035087.1	52587950	.	T	C	.	.	MAF_INRAE=20.253;MAF_USDA=4.118
NC_035087.1	52587986	.	G	C	.	.	MAF_INRAE=9.167;MAF_USDA=22.353
NC_035087.1	52587996	.	T	G	.	.	MAF_INRAE=12.025;MAF_USDA=21.765
NC_035087.1	52588000	.	C	A	.	.	MAF_INRAE=9.167;MAF_USDA=24.706
NC_035087.1	52588003	.	T	G	.	.	MAF_INRAE=7.595
NC_035087.1	52588092	.	C	A	.	.	MAF_USDA=2.941
NC_035087.1	52588093	.	G	A	.	.	MAF_INRAE=12.658
NC_035087.1	52588120	.	G	A	.	.	MAF_INRAE=20.253;MAF_USDA=3.529
NC_035087.1	52588133	.	A	T	.	.	MAF_INRAE=38.608;MAF_USDA=17.647
NC_035087.1	52588138	.	G	A	.	.	MAF_USDA=1.639
NC_035087.1	52588207	.	G	A	.	.	MAF_USDA=2.353
NC_035087.1	52588261	.	G	A	.	.	MAF_USDA=1.639
NC_035087.1	52588381	.	G	A	.	.	MAF_INRAE=2.5;MAF_USDA=2.353
NC_035087.1	52588432	.	A	G	.	.	MAF_INRAE=7.595;MAF_USDA=2.459
NC_035087.1	52588436	.	T	C	.	.	MAF_USDA=16.471
NC_035087.1	52588470	.	C	G	.	.	MAF_USDA=4.167
NC_035087.1	52588471	.	A	G	.	.	MAF_USDA=45.833
NC_035087.1	52588571	.	T	C	.	.	MAF_INRAE=24.167;MAF_USDA=45.652
NC_035087.1	52588593	.	T	C	.	.	MAF_USDA=1.639
NC_035087.1	52588737	.	C	T	.	.	MAF_INRAE=36.076;MAF_USDA=15.882
NC_035087.1	52588797	.	T	C	.	.	MAF_INRAE=16.456;MAF_USDA=14.583
NC_035087.1	52588873	.	C	T	.	.	MAF_INRAE=24.684;MAF_USDA=20.588
NC_035087.1	52588881	.	C	T	.	.	MAF_USDA=4.098
NC_035087.1	52588896	.	G	A	.	.	MAF_INRAE=46.835;MAF_USDA=16.471
NC_035087.1	52588898	.	G	A	.	.	MAF_INRAE=13.924;MAF_USDA=27.059
NC_035087.1	52588922	.	G	A	.	.	MAF_USDA=2.459
NC_035087.1	52588942	.	T	C	.	.	MAF_INRAE=46.835;MAF_USDA=15.882
NC_035087.1	52589079	.	T	G	.	.	MAF_INRAE=10.526
NC_035087.1	52589181	.	C	A	.	.	MAF_USDA=4.167
NC_035087.1	52589182	.	C	T	.	.	MAF_USDA=4.167
NC_035087.1	52589183	.	C	T	.	.	MAF_USDA=4.167
NC_035087.1	52589194	.	T	G	.	.	MAF_USDA=6.471
NC_035087.1	52589315	.	T	G	.	.	MAF_INRAE=18.354;MAF_USDA=8.235
NC_035087.1	52589375	.	A	C	.	.	MAF_USDA=2.459
NC_035087.1	52589473	.	C	T	.	.	MAF_USDA=5.738
NC_035087.1	52589475	.	T	C	.	.	MAF_INRAE=15.823;MAF_USDA=4.118
NC_035087.1	52589480	.	T	G	.	.	MAF_INRAE=13.333;MAF_USDA=2.083
NC_035087.1	52589539	.	A	C	.	.	MAF_USDA=1.639
NC_035087.1	52589547	.	A	C	.	.	MAF_USDA=5.738
NC_035087.1	52589845	.	T	C	.	.	MAF_INRAE=40.506;MAF_USDA=30.0
NC_035087.1	52589851	.	T	A	.	.	MAF_INRAE=2.5;MAF_USDA=2.353
NC_035087.1	52589854	.	A	T	.	.	MAF_USDA=8.197
NC_035087.1	52589860	.	G	T	.	.	MAF_USDA=7.377
NC_035087.1	52589912	.	T	A	.	.	MAF_INRAE=2.5
NC_035087.1	52589933	.	G	A	.	.	MAF_INRAE=4.167
NC_035087.1	52589937	.	T	A	.	.	MAF_INRAE=4.167
NC_035087.1	52589944	.	C	T	.	.	MAF_INRAE=4.167
NC_035087.1	52589957	.	C	T	.	.	MAF_INRAE=5.0
NC_035087.1	52589963	.	C	G	.	.	MAF_INRAE=5.833
NC_035087.1	52589964	.	T	A	.	.	MAF_INRAE=5.833
NC_035087.1	52589995	.	C	T	.	.	MAF_INRAE=3.333
NC_035087.1	52590031	.	T	G	.	.	MAF_INRAE=32.911
NC_035087.1	52590032	.	C	T	.	.	MAF_INRAE=35.833
NC_035087.1	52590050	.	C	T	.	.	MAF_INRAE=5.833
NC_035087.1	52590054	.	T	C	.	.	MAF_INRAE=5.833;MAF_USDA=9.836
NC_035087.1	52590056	.	T	C	.	.	MAF_INRAE=5.833;MAF_USDA=9.412
NC_035087.1	52590058	.	G	T	.	.	MAF_INRAE=23.333;MAF_USDA=10.0
NC_035087.1	52590063	.	G	C	.	.	MAF_USDA=2.083
NC_035087.1	52590088	.	G	T	.	.	MAF_INRAE=12.025;MAF_USDA=2.083
NC_035087.1	52590097	.	G	T	.	.	MAF_INRAE=6.667
NC_035087.1	52590098	.	A	G	.	.	MAF_INRAE=6.667;MAF_USDA=7.377
NC_035087.1	52590103	.	G	A	.	.	MAF_INRAE=29.747;MAF_USDA=14.118
NC_035087.1	52590112	.	C	T	.	.	MAF_INRAE=5.0
NC_035087.1	52590119	.	A	T	.	.	MAF_INRAE=5.0
NC_035087.1	52590120	.	A	G	.	.	MAF_INRAE=5.0
NC_035087.1	52590140	.	C	A	.	.	MAF_INRAE=5.0
NC_035087.1	52590141	.	G	A	.	.	MAF_INRAE=2.5
NC_035087.1	52590180	.	T	A	.	.	MAF_INRAE=1.667
NC_035087.1	52590195	.	C	A	.	.	MAF_USDA=1.639
NC_035087.1	52590436	.	C	T	.	.	MAF_INRAE=2.5;MAF_USDA=5.294
NC_035087.1	52590465	.	C	T	.	.	MAF_INRAE=24.167;MAF_USDA=9.412
NC_035087.1	52590466	.	G	T	.	.	MAF_INRAE=12.658;MAF_USDA=5.294
NC_035087.1	52590543	.	T	A	.	.	MAF_INRAE=24.167;MAF_USDA=3.333
NC_035087.1	52590820	.	A	C	.	.	MAF_INRAE=12.658;MAF_USDA=4.706
NC_035087.1	52591011	.	C	T	.	.	MAF_INRAE=15.823;MAF_USDA=17.059
NC_035087.1	52591118	.	T	C	.	.	MAF_INRAE=12.658;MAF_USDA=4.706
NC_035087.1	52591221	.	T	A	.	.	MAF_USDA=4.918
NC_035087.1	52591296	.	A	G	.	.	MAF_INRAE=22.785;MAF_USDA=11.765
NC_035087.1	52591433	.	G	T	.	.	MAF_INRAE=12.658;MAF_USDA=1.639
NC_035087.1	52591450	.	C	T	.	.	MAF_USDA=1.639
NC_035087.1	52591456	.	C	A	.	.	MAF_USDA=4.167
NC_035087.1	52591606	.	T	G	.	.	MAF_USDA=4.918
NC_035087.1	52591625	.	C	T	.	.	MAF_USDA=4.918
NC_035087.1	52591727	.	A	T	.	.	MAF_INRAE=49.167
NC_035087.1	52591728	.	T	A	.	.	MAF_INRAE=15.19
NC_035087.1	52591729	.	T	A	.	.	MAF_USDA=12.5
NC_035087.1	52591730	.	T	A	.	.	MAF_USDA=11.765
NC_035087.1	52591737	.	A	T	.	.	MAF_USDA=1.639
NC_035087.1	52591748	.	G	T	.	.	MAF_USDA=2.083
NC_035087.1	52591823	.	T	G	.	.	MAF_INRAE=20.833;MAF_USDA=1.639
NC_035087.1	52591888	.	G	C	.	.	MAF_USDA=2.083
NC_035087.1	52591969	.	G	A	.	.	MAF_INRAE=22.5;MAF_USDA=1.639
NC_035087.1	52592027	.	A	G	.	.	MAF_USDA=7.5
NC_035087.1	52592087	.	T	G	.	.	MAF_INRAE=23.333;MAF_USDA=18.824
NC_035087.1	52592178	.	A	G	.	.	MAF_USDA=2.083
NC_035087.1	52592251	.	T	C	.	.	MAF_INRAE=12.025;MAF_USDA=1.639
NC_035087.1	52592340	.	T	A	.	.	MAF_INRAE=22.785;MAF_USDA=14.118
NC_035087.1	52592495	.	G	C	.	.	MAF_INRAE=30.833
NC_035087.1	52592497	.	T	C	.	.	MAF_USDA=33.333
NC_035087.1	52592498	.	G	A	.	.	MAF_USDA=33.333
NC_035087.1	52592654	.	A	T	.	.	MAF_USDA=2.083
NC_035087.1	52592707	.	C	T	.	.	MAF_INRAE=31.013;MAF_USDA=45.882
NC_035087.1	52592763	.	G	T	.	.	MAF_USDA=1.639
NC_035087.1	52592832	.	C	A	.	.	MAF_USDA=4.167
NC_035087.1	52592834	.	G	A	.	.	MAF_INRAE=9.167;MAF_USDA=7.059
NC_035087.1	52592841	.	G	C	.	.	MAF_INRAE=9.167;MAF_USDA=7.059
NC_035087.1	52592847	.	T	A	.	.	MAF_USDA=4.918
NC_035087.1	52592902	.	A	C	.	.	MAF_INRAE=23.333;MAF_USDA=18.235
NC_035087.1	52592906	.	A	T	.	.	MAF_USDA=4.167
NC_035087.1	52593004	.	T	G	.	.	MAF_INRAE=12.658;MAF_USDA=6.557
NC_035087.1	52593070	.	T	C	.	.	MAF_INRAE=5.696;MAF_USDA=2.941
NC_035087.1	52593260	.	T	C	.	.	MAF_USDA=8.333
NC_035087.1	52593263	.	C	A,G	.	.	MAF_INRAE=8.333;MAF_USDA=8.333
NC_035087.1	52593264	.	A	T	.	.	MAF_USDA=8.333
NC_035087.1	52593265	.	A	T	.	.	MAF_USDA=8.333
NC_035087.1	52593301	.	C	T	.	.	MAF_USDA=1.639
NC_035087.1	52593375	.	T	C	.	.	MAF_INRAE=12.658;MAF_USDA=1.639
NC_035087.1	52593377	.	C	G	.	.	MAF_INRAE=34.167;MAF_USDA=20.0
NC_035087.1	52593378	.	T	C	.	.	MAF_INRAE=34.167;MAF_USDA=20.588
NC_035087.1	52593380	.	T	G	.	.	MAF_INRAE=10.0;MAF_USDA=1.639
NC_035087.1	52593381	.	T	C	.	.	MAF_INRAE=10.526
NC_035087.1	52593533	.	A	C	.	.	MAF_USDA=2.083
NC_035087.1	52593613	.	A	C	.	.	MAF_INRAE=2.5;MAF_USDA=3.529
NC_035087.1	52593783	.	T	C	.	.	MAF_USDA=2.083
NC_035087.1	52593906	.	A	G	.	.	MAF_USDA=2.459
NC_035087.1	52593908	.	C	G	.	.	MAF_USDA=2.459
NC_035087.1	52593938	.	A	C	.	.	MAF_INRAE=24.167;MAF_USDA=14.286
NC_035087.1	52593940	.	C	T	.	.	MAF_USDA=4.167
NC_035087.1	52594612	.	A	G	.	.	MAF_USDA=6.024
NC_035087.1	52594800	.	A	C	.	.	MAF_USDA=2.5
NC_035087.1	52594885	.	T	G	.	.	MAF_INRAE=12.658;MAF_USDA=4.706
NC_035087.1	52594886	.	A	T	.	.	MAF_INRAE=24.167;MAF_USDA=12.353
NC_035087.1	52595034	.	T	C	.	.	MAF_USDA=2.083
NC_035087.1	52595066	.	G	A	.	.	MAF_USDA=4.706
NC_035087.1	52595162	.	G	A	.	.	MAF_USDA=4.706
NC_035087.1	52595226	.	A	C	.	.	MAF_USDA=5.738
NC_035087.1	52595301	.	G	A	.	.	MAF_USDA=1.639
NC_035087.1	52595366	.	G	A	.	.	MAF_USDA=1.639
NC_035087.1	52595404	.	C	T	.	.	MAF_USDA=1.639
NC_035087.1	52595472	.	A	G	.	.	MAF_INRAE=12.025;MAF_USDA=1.639
NC_035087.1	52595522	.	G	C	.	.	MAF_INRAE=12.658;MAF_USDA=5.882
NC_035087.1	52595595	.	T	C	.	.	MAF_USDA=5.294
NC_035087.1	52595602	.	A	G	.	.	MAF_INRAE=11.392;MAF_USDA=1.639
NC_035087.1	52595658	.	C	T	.	.	MAF_INRAE=9.167
NC_035087.1	52595674	.	C	A	.	.	MAF_USDA=2.353
NC_035087.1	52595684	.	G	C	.	.	MAF_USDA=5.294
NC_035087.1	52595697	.	C	A	.	.	MAF_INRAE=11.392;MAF_USDA=1.639
NC_035087.1	52595825	.	C	T	.	.	MAF_USDA=4.118
NC_035087.1	52595947	.	T	C	.	.	MAF_INRAE=12.658;MAF_USDA=1.765
NC_035087.1	52595951	.	A	T	.	.	MAF_USDA=4.167
NC_035087.1	52595964	.	C	A	.	.	MAF_INRAE=10.526
NC_035087.1	52596085	.	C	T	.	.	MAF_INRAE=12.658;MAF_USDA=4.706
NC_035087.1	52596137	.	T	A	.	.	MAF_USDA=3.529
NC_035087.1	52596151	.	G	T	.	.	MAF_INRAE=12.658;MAF_USDA=5.294
NC_035087.1	52596164	.	G	A	.	.	MAF_INRAE=12.658
NC_035087.1	52596224	.	C	T	.	.	MAF_INRAE=12.658;MAF_USDA=4.706
NC_035087.1	52596270	.	C	T	.	.	MAF_INRAE=7.595
NC_035087.1	52596321	.	T	A	.	.	MAF_USDA=4.706
NC_035087.1	52596360	.	A	G	.	.	MAF_INRAE=12.658;MAF_USDA=4.706
NC_035087.1	52596441	.	A	C	.	.	MAF_INRAE=12.658;MAF_USDA=4.706
NC_035087.1	52596519	.	T	G	.	.	MAF_USDA=22.917
NC_035087.1	52596620	.	C	T	.	.	MAF_INRAE=10.526
NC_035087.1	52596646	.	C	A	.	.	MAF_USDA=3.279
NC_035087.1	52596655	.	A	C	.	.	MAF_INRAE=12.658;MAF_USDA=4.118
NC_035087.1	52596789	.	C	T	.	.	MAF_INRAE=5.263
NC_035087.1	52596909	.	G	A	.	.	MAF_INRAE=10.526;MAF_USDA=6.557
NC_035087.1	52596942	.	G	A	.	.	MAF_INRAE=12.658;MAF_USDA=5.294
NC_035087.1	52596943	.	T	G	.	.	MAF_INRAE=15.19;MAF_USDA=13.529
NC_035087.1	52596989	.	C	T	.	.	MAF_INRAE=5.263
NC_035087.1	52597149	.	C	A	.	.	MAF_INRAE=15.19;MAF_USDA=2.353
NC_035087.1	52597156	.	G	C	.	.	MAF_USDA=10.0
NC_035087.1	52597157	.	T	A	.	.	MAF_USDA=9.412
NC_035087.1	52597158	.	T	A	.	.	MAF_USDA=9.412
NC_035087.1	52597169	.	G	A	.	.	MAF_INRAE=12.658;MAF_USDA=1.176
NC_035087.1	52597170	.	G	A	.	.	MAF_USDA=4.098
NC_035087.1	52597610	.	T	G	.	.	MAF_USDA=10.0
NC_035087.1	52597909	.	G	A	.	.	MAF_USDA=4.918
NC_035087.1	52597920	.	C	T	.	.	MAF_USDA=4.098
NC_035087.1	52598032	.	T	G	.	.	MAF_USDA=1.639
NC_035087.1	52598076	.	C	T	.	.	MAF_USDA=5.833
NC_035087.1	52598198	.	T	A	.	.	MAF_INRAE=5.263;MAF_USDA=14.706
NC_035087.1	52598410	.	A	T	.	.	MAF_INRAE=9.494;MAF_USDA=9.836
NC_035087.1	52598725	.	T	C	.	.	MAF_USDA=1.639
NC_035087.1	52598737	.	C	T	.	.	MAF_INRAE=5.696;MAF_USDA=2.941
NC_035087.1	52598882	.	A	T	.	.	MAF_INRAE=15.19;MAF_USDA=2.976
NC_035087.1	52599006	.	C	T	.	.	MAF_USDA=4.098
NC_035087.1	52599011	.	T	G	.	.	MAF_INRAE=15.19;MAF_USDA=2.083
NC_035087.1	52599012	.	T	A	.	.	MAF_INRAE=15.0;MAF_USDA=2.083
NC_035087.1	52599013	.	T	G	.	.	MAF_INRAE=15.0;MAF_USDA=2.083
NC_035087.1	52599015	.	C	G	.	.	MAF_INRAE=15.0;MAF_USDA=2.083
NC_035087.1	52599024	.	C	A	.	.	MAF_USDA=4.098
NC_035087.1	52599150	.	G	A	.	.	MAF_INRAE=7.595
NC_035087.1	52599193	.	G	A	.	.	MAF_USDA=4.098
NC_035087.1	52599213	.	T	A	.	.	MAF_USDA=31.25
NC_035087.1	52599323	.	G	A	.	.	MAF_USDA=1.639
NC_035087.1	52599337	.	C	T	.	.	MAF_USDA=1.765
NC_035087.1	52599362	.	A	G	.	.	MAF_USDA=4.918
NC_035087.1	52599374	.	C	T	.	.	MAF_INRAE=12.658;MAF_USDA=2.083
NC_035087.1	52599392	.	A	G	.	.	MAF_USDA=12.353
NC_035087.1	52599436	.	C	T	.	.	MAF_INRAE=12.658;MAF_USDA=18.235
NC_035087.1	52599450	.	T	C	.	.	MAF_USDA=12.353
NC_035087.1	52599536	.	T	A	.	.	MAF_USDA=2.083
NC_035087.1	52599651	.	T	C	.	.	MAF_USDA=5.738
NC_035087.1	52599679	.	T	G	.	.	MAF_INRAE=12.658;MAF_USDA=14.118
NC_035087.1	52599687	.	G	A	.	.	MAF_USDA=3.279
NC_035087.1	52599699	.	C	T	.	.	MAF_INRAE=27.215;MAF_USDA=11.765
NC_035087.1	52599728	.	C	T	.	.	MAF_INRAE=12.658;MAF_USDA=17.647
NC_035087.1	52599936	.	A	C	.	.	MAF_INRAE=9.167;MAF_USDA=7.059
NC_035087.1	52600133	.	G	T	.	.	MAF_INRAE=12.658;MAF_USDA=14.706
NC_035087.1	52600182	.	G	A	.	.	MAF_USDA=2.083
NC_035087.1	52600195	.	C	G	.	.	MAF_INRAE=27.215;MAF_USDA=11.765
NC_035087.1	52600238	.	A	C	.	.	MAF_INRAE=13.291;MAF_USDA=13.095
NC_035087.1	52600239	.	A	C	.	.	MAF_USDA=2.5
NC_035087.1	52600240	.	T	A	.	.	MAF_USDA=2.5
NC_035087.1	52600339	.	G	T	.	.	MAF_USDA=8.824
NC_035087.1	52600415	.	C	A	.	.	MAF_USDA=4.098
NC_035087.1	52600594	.	T	G	.	.	MAF_INRAE=2.632;MAF_USDA=6.471
NC_035087.1	52600595	.	G	T	.	.	MAF_USDA=6.471
NC_035087.1	52600598	.	G	T	.	.	MAF_USDA=6.471
NC_035087.1	52600599	.	C	T	.	.	MAF_USDA=6.471
NC_035087.1	52600601	.	A	T	.	.	MAF_USDA=6.471
NC_035087.1	52600602	.	T	A	.	.	MAF_USDA=6.471
NC_035087.1	52600640	.	G	T	.	.	MAF_USDA=1.765
NC_035087.1	52600646	.	T	A	.	.	MAF_USDA=4.706
NC_035087.1	52600662	.	T	C	.	.	MAF_USDA=1.639
NC_035087.1	52600663	.	G	T	.	.	MAF_USDA=2.459
NC_035087.1	52600669	.	G	T	.	.	MAF_INRAE=12.658;MAF_USDA=5.882
NC_035087.1	52600704	.	T	C	.	.	MAF_INRAE=20.253;MAF_USDA=7.059
NC_035087.1	52600709	.	A	C	.	.	MAF_USDA=3.279
NC_035087.1	52600791	.	A	C	.	.	MAF_INRAE=12.025;MAF_USDA=6.471
NC_035087.1	52600800	.	G	T	.	.	MAF_INRAE=19.62;MAF_USDA=2.353
NC_035087.1	52600852	.	G	A	.	.	MAF_USDA=2.542
NC_035087.1	52600894	.	A	G	.	.	MAF_USDA=2.542
NC_035087.1	52603883	.	C	A	.	.	MAF_USDA=6.78
NC_035087.1	52603897	.	C	G	.	.	MAF_INRAE=18.421;MAF_USDA=8.197
NC_035087.1	52603902	.	T	C	.	.	MAF_INRAE=4.167
NC_035087.1	52603932	.	A	G	.	.	MAF_INRAE=6.329
NC_035087.1	52603955	.	C	T	.	.	MAF_INRAE=6.329
NC_035087.1	52604054	.	C	A	.	.	MAF_INRAE=19.62;MAF_USDA=12.941
NC_035087.1	52604153	.	T	C	.	.	MAF_INRAE=5.263
NC_035087.1	52604188	.	G	A	.	.	MAF_INRAE=12.658;MAF_USDA=1.765
NC_035087.1	52604196	.	C	T	.	.	MAF_INRAE=12.658;MAF_USDA=9.412
NC_035087.1	52604233	.	C	T	.	.	MAF_USDA=2.083
NC_035087.1	52604268	.	T	A	.	.	MAF_USDA=7.377
NC_035087.1	52604269	.	T	A	.	.	MAF_USDA=7.377
NC_035087.1	52604272	.	C	G	.	.	MAF_USDA=2.459
NC_035087.1	52604324	.	A	G	.	.	MAF_INRAE=20.253;MAF_USDA=10.656
NC_035087.1	52604432	.	A	T	.	.	MAF_USDA=4.918
NC_035087.1	52604467	.	C	A	.	.	MAF_INRAE=12.658;MAF_USDA=1.639
NC_035087.1	52604492	.	C	T	.	.	MAF_USDA=8.333
NC_035087.1	52604598	.	G	A	.	.	MAF_INRAE=5.063;MAF_USDA=13.529
NC_035087.1	52604601	.	G	A	.	.	MAF_INRAE=7.595
NC_035087.1	52604641	.	T	C	.	.	MAF_INRAE=20.253;MAF_USDA=12.353
NC_035087.1	52604664	.	T	C	.	.	MAF_INRAE=7.595
NC_035087.1	52604683	.	A	T	.	.	MAF_USDA=1.639
NC_035087.1	52604698	.	T	A	.	.	MAF_INRAE=7.595
NC_035087.1	52604725	.	G	C	.	.	MAF_INRAE=12.658;MAF_USDA=1.765
NC_035087.1	52604777	.	G	A	.	.	MAF_INRAE=8.333
NC_035087.1	52604816	.	T	C	.	.	MAF_INRAE=7.5
NC_035087.1	52604900	.	T	C	.	.	MAF_USDA=7.377
NC_035087.1	52604948	.	G	T	.	.	MAF_INRAE=10.526
NC_035087.1	52605019	.	T	G	.	.	MAF_INRAE=12.658;MAF_USDA=11.765
NC_035087.1	52605108	.	G	A	.	.	MAF_INRAE=5.263;MAF_USDA=7.377
NC_035087.1	52605111	.	C	G	.	.	MAF_USDA=1.639
NC_035087.1	52605119	.	T	A	.	.	MAF_INRAE=5.263
NC_035087.1	52605153	.	G	T	.	.	MAF_USDA=2.083
NC_035087.1	52605528	.	G	A	.	.	MAF_INRAE=5.263
NC_035087.1	52605673	.	A	G	.	.	MAF_INRAE=5.263
NC_035087.1	52605704	.	T	C	.	.	MAF_INRAE=35.443;MAF_USDA=18.824
NC_035087.1	52605708	.	T	A	.	.	MAF_INRAE=33.333;MAF_USDA=18.235
NC_035087.1	52605716	.	C	G	.	.	MAF_USDA=3.279
NC_035087.1	52605720	.	T	C	.	.	MAF_INRAE=8.228
NC_035087.1	52605724	.	T	C	.	.	MAF_INRAE=9.167
NC_035087.1	52605729	.	C	A	.	.	MAF_USDA=1.639
NC_035087.1	52605751	.	G	C	.	.	MAF_USDA=1.639
NC_035087.1	52605798	.	A	G	.	.	MAF_INRAE=15.19;MAF_USDA=11.905
NC_035087.1	52605822	.	G	T	.	.	MAF_INRAE=15.19;MAF_USDA=13.529
NC_035087.1	52605825	.	T	A	.	.	MAF_INRAE=15.0;MAF_USDA=12.941
NC_035087.1	52605856	.	A	G	.	.	MAF_INRAE=34.81;MAF_USDA=18.235
NC_035087.1	52605936	.	T	C	.	.	MAF_INRAE=15.19;MAF_USDA=15.294
NC_035087.1	52605943	.	A	G	.	.	MAF_INRAE=13.291;MAF_USDA=13.529
NC_035087.1	52605954	.	C	T	.	.	MAF_USDA=1.639
NC_035087.1	52606065	.	G	A	.	.	MAF_INRAE=44.937;MAF_USDA=15.294
NC_035087.1	52606068	.	T	C	.	.	MAF_INRAE=15.19;MAF_USDA=2.353
NC_035087.1	52606099	.	C	T	.	.	MAF_INRAE=44.937;MAF_USDA=15.294
NC_035087.1	52606119	.	C	A	.	.	MAF_INRAE=10.526
NC_035087.1	52606120	.	T	C	.	.	MAF_USDA=2.083
NC_035087.1	52606186	.	T	G	.	.	MAF_USDA=1.765
NC_035087.1	52606225	.	C	A	.	.	MAF_USDA=1.639
NC_035087.1	52606267	.	G	A	.	.	MAF_INRAE=5.063;MAF_USDA=14.118
NC_035087.1	52606286	.	G	A	.	.	MAF_USDA=1.639
NC_035087.1	52606341	.	A	T	.	.	MAF_INRAE=12.658;MAF_USDA=1.639
NC_035087.1	52606400	.	T	G	.	.	MAF_INRAE=15.19;MAF_USDA=17.059
NC_035087.1	52606428	.	C	T	.	.	MAF_USDA=6.25
NC_035087.1	52606592	.	A	T	.	.	MAF_INRAE=10.0;MAF_USDA=1.765
NC_035087.1	52606624	.	A	G	.	.	MAF_INRAE=10.0
NC_035087.1	52606685	.	A	C	.	.	MAF_USDA=1.639
NC_035087.1	52606714	.	T	G	.	.	MAF_INRAE=15.19;MAF_USDA=15.294
NC_035087.1	52606930	.	A	G	.	.	MAF_INRAE=34.81;MAF_USDA=17.647
NC_035087.1	52606971	.	G	T	.	.	MAF_USDA=4.098
NC_035087.1	52606979	.	C	A	.	.	MAF_INRAE=34.81;MAF_USDA=17.059
NC_035087.1	52607076	.	A	G	.	.	MAF_USDA=4.098
NC_035087.1	52607108	.	T	C	.	.	MAF_USDA=8.197
NC_035087.1	52607201	.	C	A	.	.	MAF_INRAE=12.658;MAF_USDA=5.294
NC_035087.1	52607224	.	C	T	.	.	MAF_INRAE=12.658;MAF_USDA=1.765
NC_035087.1	52607271	.	A	G	.	.	MAF_INRAE=10.526
NC_035087.1	52607302	.	G	A	.	.	MAF_INRAE=12.658;MAF_USDA=1.765
NC_035087.1	52607347	.	T	G	.	.	MAF_USDA=4.918
NC_035087.1	52607390	.	G	A	.	.	MAF_INRAE=12.658;MAF_USDA=1.765
NC_035087.1	52607441	.	A	C	.	.	MAF_USDA=7.647
NC_035087.1	52607628	.	T	G	.	.	MAF_INRAE=12.658;MAF_USDA=1.765
NC_035087.1	52607643	.	G	T	.	.	MAF_USDA=4.167
NC_035087.1	52607662	.	T	A	.	.	MAF_USDA=2.353
NC_035087.1	52607774	.	G	T	.	.	MAF_USDA=2.353
NC_035087.1	52607775	.	G	A	.	.	MAF_INRAE=12.658;MAF_USDA=1.765
NC_035087.1	52607874	.	T	C	.	.	MAF_USDA=6.667
NC_035087.1	52607880	.	C	T	.	.	MAF_INRAE=9.167;MAF_USDA=6.548
NC_035087.1	52607892	.	G	A	.	.	MAF_USDA=1.639
NC_035087.1	52607919	.	T	C	.	.	MAF_INRAE=15.19;MAF_USDA=25.0
NC_035087.1	52608011	.	G	A	.	.	MAF_INRAE=12.658;MAF_USDA=4.918
NC_035087.1	52608026	.	T	A	.	.	MAF_INRAE=44.304
NC_035087.1	52608076	.	G	A	.	.	MAF_USDA=2.459
NC_035087.1	52608113	.	G	A	.	.	MAF_INRAE=15.19;MAF_USDA=31.765
NC_035087.1	52608150	.	C	T	.	.	MAF_INRAE=5.263
NC_035087.1	52608162	.	T	G	.	.	MAF_INRAE=5.263
NC_035087.1	52608227	.	G	A	.	.	MAF_INRAE=15.19;MAF_USDA=2.353
NC_035087.1	52608257	.	T	A	.	.	MAF_INRAE=15.19;MAF_USDA=1.765
NC_035087.1	52608498	.	G	A	.	.	MAF_INRAE=13.291;MAF_USDA=17.059
NC_035087.1	52608501	.	G	C	.	.	MAF_USDA=8.333
NC_035087.1	52608539	.	C	T	.	.	MAF_USDA=1.639
NC_035087.1	52608560	.	C	A	.	.	MAF_INRAE=12.658;MAF_USDA=1.639
NC_035087.1	52608587	.	T	A	.	.	MAF_INRAE=13.291;MAF_USDA=13.529
NC_035087.1	52608695	.	G	A	.	.	MAF_USDA=4.098
NC_035087.1	52608740	.	A	T	.	.	MAF_INRAE=15.19;MAF_USDA=28.824
NC_035087.1	52608746	.	A	G	.	.	MAF_INRAE=15.19;MAF_USDA=29.412
NC_035087.1	52608839	.	T	C	.	.	MAF_USDA=3.279
NC_035087.1	52608900	.	C	T	.	.	MAF_INRAE=3.333;MAF_USDA=7.059
NC_035087.1	52608986	.	A	T	.	.	MAF_INRAE=44.937;MAF_USDA=12.941
NC_035087.1	52609011	.	C	T	.	.	MAF_USDA=8.333
NC_035087.1	52609046	.	T	G	.	.	MAF_INRAE=15.19;MAF_USDA=30.588
NC_035087.1	52609056	.	T	C	.	.	MAF_INRAE=15.19;MAF_USDA=29.412
NC_035087.1	52609217	.	A	G	.	.	MAF_USDA=4.098
NC_035087.1	52609286	.	A	T	.	.	MAF_USDA=2.459
NC_035087.1	52609336	.	G	A	.	.	MAF_USDA=4.167
NC_035087.1	52609425	.	T	C	.	.	MAF_INRAE=29.114;MAF_USDA=46.471
NC_035087.1	52609512	.	T	C	.	.	MAF_USDA=8.333
NC_035087.1	52609581	.	A	G	.	.	MAF_USDA=1.639
NC_035087.1	52609644	.	C	T	.	.	MAF_USDA=2.941
NC_035087.1	52609760	.	C	T	.	.	MAF_USDA=4.098
NC_035087.1	52609765	.	C	T	.	.	MAF_USDA=4.167
NC_035087.1	52609790	.	G	A	.	.	MAF_USDA=4.918
NC_035087.1	52609844	.	A	C	.	.	MAF_INRAE=15.19;MAF_USDA=29.412
NC_035087.1	52609863	.	C	T	.	.	MAF_INRAE=44.937;MAF_USDA=12.941
NC_035087.1	52609960	.	G	T	.	.	MAF_INRAE=12.025;MAF_USDA=1.639
NC_035087.1	52609973	.	C	T	.	.	MAF_INRAE=15.19;MAF_USDA=28.824
NC_035087.1	52610024	.	C	T	.	.	MAF_INRAE=7.595
NC_035087.1	52610122	.	T	G	.	.	MAF_INRAE=27.848;MAF_USDA=34.118
NC_035087.1	52610157	.	T	C	.	.	MAF_USDA=7.647
NC_035087.1	52610371	.	C	A	.	.	MAF_USDA=1.765
NC_035087.1	52610378	.	A	T	.	.	MAF_USDA=4.098
NC_035087.1	52610379	.	A	T	.	.	MAF_USDA=4.098
NC_035087.1	52610437	.	C	T	.	.	MAF_INRAE=28.481;MAF_USDA=42.941
NC_035087.1	52610438	.	A	G	.	.	MAF_USDA=9.412
NC_035087.1	52610495	.	A	T	.	.	MAF_INRAE=12.658;MAF_USDA=1.639
NC_035087.1	52610531	.	G	A	.	.	MAF_INRAE=10.526
NC_035087.1	52610543	.	A	C	.	.	MAF_INRAE=15.19;MAF_USDA=28.824
NC_035087.1	52610641	.	C	T	.	.	MAF_USDA=1.639
NC_035087.1	52610668	.	C	G	.	.	MAF_INRAE=15.19;MAF_USDA=2.941
NC_035087.1	52610698	.	C	T	.	.	MAF_INRAE=5.063;MAF_USDA=14.118
NC_035087.1	52610820	.	C	A	.	.	MAF_USDA=4.918
NC_035087.1	52610841	.	C	T	.	.	MAF_INRAE=13.291;MAF_USDA=13.529
NC_035087.1	52611234	.	T	C	.	.	MAF_INRAE=13.291;MAF_USDA=13.529
NC_035087.1	52611342	.	C	A	.	.	MAF_INRAE=13.291;MAF_USDA=13.529
NC_035087.1	52611366	.	G	A	.	.	MAF_USDA=2.459
NC_035087.1	52611470	.	G	T	.	.	MAF_INRAE=5.063;MAF_USDA=16.471
NC_035087.1	52611491	.	A	G	.	.	MAF_USDA=1.639
NC_035087.1	52611560	.	T	C	.	.	MAF_INRAE=3.333;MAF_USDA=10.588
NC_035087.1	52611569	.	A	C	.	.	MAF_INRAE=3.333;MAF_USDA=10.588
NC_035087.1	52611590	.	A	G	.	.	MAF_INRAE=7.595
NC_035087.1	52611685	.	C	T	.	.	MAF_INRAE=14.557;MAF_USDA=2.941
NC_035087.1	52611715	.	T	A	.	.	MAF_INRAE=13.291;MAF_USDA=13.529
NC_035087.1	52611818	.	A	G	.	.	MAF_INRAE=5.063;MAF_USDA=14.118
NC_035087.1	52611991	.	G	A	.	.	MAF_INRAE=12.658;MAF_USDA=14.706
NC_035087.1	52611998	.	C	T	.	.	MAF_INRAE=12.658;MAF_USDA=13.529
NC_035087.1	52612047	.	T	C	.	.	MAF_INRAE=7.595
NC_035087.1	52612073	.	G	C	.	.	MAF_INRAE=13.291;MAF_USDA=14.118
NC_035087.1	52612075	.	C	G	.	.	MAF_USDA=4.098
NC_035087.1	52612081	.	C	A	.	.	MAF_INRAE=13.291;MAF_USDA=14.118
NC_035087.1	52612194	.	G	A	.	.	MAF_USDA=1.639
NC_035087.1	52612195	.	T	G	.	.	MAF_INRAE=15.19;MAF_USDA=2.353
NC_035087.1	52612245	.	G	A	.	.	MAF_INRAE=4.43;MAF_USDA=14.118
NC_035087.1	52612256	.	A	T	.	.	MAF_USDA=1.176
NC_035087.1	52612329	.	A	C	.	.	MAF_USDA=4.918
NC_035087.1	52612359	.	G	T	.	.	MAF_USDA=2.459
NC_035087.1	52612412	.	C	A	.	.	MAF_INRAE=5.263;MAF_USDA=9.836
NC_035087.1	52612466	.	C	T	.	.	MAF_INRAE=13.291;MAF_USDA=13.529
NC_035087.1	52612481	.	G	A	.	.	MAF_USDA=4.918
NC_035087.1	52612646	.	C	T	.	.	MAF_USDA=2.459
NC_035087.1	52612685	.	A	C	.	.	MAF_USDA=14.118
NC_035087.1	52612827	.	C	A	.	.	MAF_INRAE=12.658;MAF_USDA=1.639
NC_035087.1	52612944	.	T	C	.	.	MAF_INRAE=22.152;MAF_USDA=18.235
NC_035087.1	52612988	.	C	T	.	.	MAF_INRAE=36.842;MAF_USDA=12.941
NC_035087.1	52613025	.	T	C	.	.	MAF_INRAE=13.291;MAF_USDA=13.529
NC_035087.1	52613082	.	G	A	.	.	MAF_USDA=3.279
NC_035087.1	52613088	.	C	T	.	.	MAF_USDA=2.353
NC_035087.1	52613101	.	C	A	.	.	MAF_USDA=2.353
NC_035087.1	52613151	.	C	T	.	.	MAF_USDA=2.083
NC_035087.1	52613218	.	T	G	.	.	MAF_USDA=4.918
NC_035087.1	52613275	.	T	G	.	.	MAF_USDA=3.529
NC_035087.1	52613374	.	T	G	.	.	MAF_INRAE=12.658;MAF_USDA=1.639
NC_035087.1	52613379	.	C	T	.	.	MAF_USDA=1.639
NC_035087.1	52613523	.	A	C	.	.	MAF_USDA=4.918
NC_035087.1	52613550	.	A	G	.	.	MAF_USDA=2.459
NC_035087.1	52613582	.	T	A	.	.	MAF_USDA=1.639
NC_035087.1	52613720	.	C	T	.	.	MAF_INRAE=5.263;MAF_USDA=6.557
NC_035087.1	52613732	.	C	T	.	.	MAF_USDA=1.639
NC_035087.1	52613931	.	G	A	.	.	MAF_INRAE=12.658;MAF_USDA=1.639
NC_035087.1	52613948	.	C	A	.	.	MAF_INRAE=5.263
NC_035087.1	52613994	.	C	T	.	.	MAF_USDA=4.098
NC_035087.1	52614091	.	A	G	.	.	MAF_INRAE=3.333
NC_035087.1	52614362	.	C	A	.	.	MAF_INRAE=12.658;MAF_USDA=13.69
NC_035087.1	52614430	.	C	A	.	.	MAF_USDA=5.294
NC_035087.1	52614553	.	C	G	.	.	MAF_INRAE=25.949;MAF_USDA=17.647
NC_035087.1	52614570	.	G	T	.	.	MAF_USDA=1.639
NC_035087.1	52614758	.	G	A	.	.	MAF_USDA=10.0
NC_035087.1	52614866	.	G	T	.	.	MAF_USDA=4.098
NC_035087.1	52614901	.	A	T	.	.	MAF_USDA=25.882
NC_035087.1	52614972	.	A	G	.	.	MAF_USDA=4.167
NC_035087.1	52615004	.	C	A	.	.	MAF_USDA=1.639
NC_035087.1	52615079	.	C	T	.	.	MAF_INRAE=6.329;MAF_USDA=4.167
NC_035087.1	52615085	.	G	A	.	.	MAF_INRAE=12.025;MAF_USDA=1.667
NC_035087.1	52615131	.	G	T	.	.	MAF_USDA=4.167
NC_035087.1	52615221	.	G	A	.	.	MAF_INRAE=12.025;MAF_USDA=1.639
NC_035087.1	52615236	.	C	A	.	.	MAF_USDA=5.738
NC_035087.1	52615276	.	G	T	.	.	MAF_USDA=2.459
NC_035087.1	52615455	.	C	T	.	.	MAF_USDA=1.765
NC_035087.1	52615457	.	C	T	.	.	MAF_INRAE=12.658;MAF_USDA=1.639
NC_035087.1	52615554	.	C	T	.	.	MAF_USDA=1.765
NC_035087.1	52615563	.	T	A	.	.	MAF_USDA=8.197
NC_035087.1	52615708	.	G	A	.	.	MAF_USDA=1.639
NC_035087.1	52615720	.	C	A	.	.	MAF_USDA=6.557
NC_035087.1	52615730	.	A	T	.	.	MAF_INRAE=5.263
NC_035087.1	52615751	.	A	G	.	.	MAF_USDA=19.412
NC_035087.1	52615783	.	A	G	.	.	MAF_INRAE=13.291;MAF_USDA=12.353
NC_035087.1	52615813	.	T	A	.	.	MAF_USDA=5.294
NC_035087.1	52615816	.	C	A	.	.	MAF_USDA=3.529
NC_035087.1	52615839	.	G	T	.	.	MAF_USDA=1.639
NC_035087.1	52616017	.	A	T	.	.	MAF_INRAE=5.063;MAF_USDA=14.118
NC_035087.1	52616128	.	A	G	.	.	MAF_INRAE=11.392;MAF_USDA=8.235
NC_035087.1	52616253	.	G	T	.	.	MAF_USDA=4.167
NC_035087.1	52616415	.	T	G	.	.	MAF_INRAE=25.949;MAF_USDA=18.235
NC_035087.1	52616448	.	A	G	.	.	MAF_USDA=7.377
NC_035087.1	52616449	.	C	A	.	.	MAF_INRAE=15.833
NC_035087.1	52616452	.	A	G	.	.	MAF_INRAE=15.833;MAF_USDA=22.917
NC_035087.1	52616453	.	C	T	.	.	MAF_INRAE=15.19;MAF_USDA=2.353
NC_035087.1	52616535	.	C	T	.	.	MAF_INRAE=12.658;MAF_USDA=5.738
NC_035087.1	52616538	.	A	C	.	.	MAF_USDA=4.118
NC_035087.1	52616573	.	T	C	.	.	MAF_INRAE=15.19;MAF_USDA=2.353
NC_035087.1	52616606	.	T	A	.	.	MAF_USDA=4.098
NC_035087.1	52616810	.	C	T	.	.	MAF_USDA=3.529
NC_035087.1	52616893	.	C	A	.	.	MAF_INRAE=13.924;MAF_USDA=11.765
NC_035087.1	52616905	.	A	C	.	.	MAF_INRAE=28.481;MAF_USDA=15.882
NC_035087.1	52616945	.	G	A	.	.	MAF_INRAE=15.19;MAF_USDA=2.353
NC_035087.1	52617019	.	G	A	.	.	MAF_INRAE=28.481;MAF_USDA=16.471
NC_035087.1	52617104	.	T	G	.	.	MAF_INRAE=7.595
NC_035087.1	52617161	.	G	A	.	.	MAF_USDA=1.639
NC_035087.1	52617179	.	T	G	.	.	MAF_INRAE=9.167;MAF_USDA=8.235
NC_035087.1	52617196	.	A	C	.	.	MAF_USDA=1.639
NC_035087.1	52617294	.	G	T	.	.	MAF_USDA=1.639
NC_035087.1	52617299	.	G	A	.	.	MAF_USDA=4.098
NC_035087.1	52617316	.	A	T	.	.	MAF_INRAE=28.481;MAF_USDA=15.882
NC_035087.1	52617327	.	C	T	.	.	MAF_INRAE=5.696;MAF_USDA=2.941
NC_035087.1	52617488	.	G	T	.	.	MAF_INRAE=12.658;MAF_USDA=14.286
NC_035087.1	52617618	.	T	A	.	.	MAF_INRAE=13.924;MAF_USDA=26.087
NC_035087.1	52617622	.	T	C	.	.	MAF_INRAE=5.063;MAF_USDA=14.286
NC_035087.1	52617624	.	A	T	.	.	MAF_INRAE=13.924;MAF_USDA=23.81
NC_035087.1	52617647	.	A	T	.	.	MAF_INRAE=29.747;MAF_USDA=25.595
NC_035087.1	52617720	.	C	T	.	.	MAF_USDA=1.639
NC_035087.1	52617745	.	T	C	.	.	MAF_INRAE=44.937;MAF_USDA=13.415
NC_035087.1	52617786	.	T	G	.	.	MAF_INRAE=13.291;MAF_USDA=13.855
NC_035087.1	52617787	.	A	G	.	.	MAF_USDA=2.5
NC_035087.1	52617846	.	A	T	.	.	MAF_USDA=11.446
NC_035087.1	52617941	.	C	A	.	.	MAF_USDA=2.459
NC_035087.1	52617994	.	C	A	.	.	MAF_INRAE=2.5;MAF_USDA=2.381
NC_035087.1	52618148	.	G	A	.	.	MAF_INRAE=15.19;MAF_USDA=2.381
NC_035087.1	52618160	.	C	T	.	.	MAF_INRAE=12.658;MAF_USDA=2.5
NC_035087.1	52618167	.	C	T	.	.	MAF_INRAE=14.557;MAF_USDA=2.41
NC_035087.1	52618171	.	C	A	.	.	MAF_INRAE=5.263;MAF_USDA=2.5
NC_035087.1	52618247	.	T	C	.	.	MAF_USDA=2.459
NC_035087.1	52618408	.	G	C	.	.	MAF_USDA=1.639
NC_035087.1	52618522	.	C	T	.	.	MAF_INRAE=13.291;MAF_USDA=13.529
NC_035087.1	52618534	.	C	T	.	.	MAF_INRAE=15.19;MAF_USDA=2.941
NC_035087.1	52618639	.	C	T	.	.	MAF_USDA=2.459
NC_035087.1	52618663	.	T	C	.	.	MAF_USDA=4.918
NC_035087.1	52618734	.	C	A	.	.	MAF_INRAE=41.139;MAF_USDA=34.706
NC_035087.1	52618756	.	T	C	.	.	MAF_INRAE=29.114;MAF_USDA=29.412
NC_035087.1	52618806	.	C	A	.	.	MAF_INRAE=29.747;MAF_USDA=27.647
NC_035087.1	52618818	.	G	C	.	.	MAF_INRAE=5.063;MAF_USDA=14.706
NC_035087.1	52618835	.	T	A	.	.	MAF_INRAE=15.19;MAF_USDA=2.353
NC_035087.1	52618994	.	G	A	.	.	MAF_USDA=2.941
NC_035087.1	52619160	.	T	A	.	.	MAF_INRAE=12.658;MAF_USDA=5.738
NC_035087.1	52619162	.	T	G	.	.	MAF_INRAE=29.747;MAF_USDA=28.235
NC_035087.1	52619386	.	C	T	.	.	MAF_USDA=4.918
NC_035087.1	52619395	.	G	A	.	.	MAF_USDA=1.639
NC_035087.1	52619429	.	C	T	.	.	MAF_USDA=3.529
NC_035087.1	52619460	.	C	T	.	.	MAF_INRAE=44.937;MAF_USDA=12.941
NC_035087.1	52619476	.	G	T	.	.	MAF_USDA=4.918
NC_035087.1	52619485	.	A	C	.	.	MAF_INRAE=10.526
NC_035087.1	52619554	.	G	A	.	.	MAF_INRAE=6.962
NC_035087.1	52619576	.	A	T	.	.	MAF_INRAE=12.658;MAF_USDA=1.639
NC_035087.1	52619602	.	A	G	.	.	MAF_INRAE=5.263;MAF_USDA=8.235
NC_035087.1	52619648	.	A	G	.	.	MAF_INRAE=29.747
NC_035087.1	52619706	.	A	G	.	.	MAF_INRAE=2.5;MAF_USDA=2.353
NC_035087.1	52619767	.	C	A	.	.	MAF_USDA=3.529
NC_035087.1	52619838	.	T	G	.	.	MAF_INRAE=15.19;MAF_USDA=2.353
NC_035087.1	52619864	.	C	T	.	.	MAF_INRAE=42.405;MAF_USDA=35.882
NC_035087.1	52619892	.	C	A	.	.	MAF_INRAE=13.291;MAF_USDA=13.529
NC_035087.1	52619988	.	G	T	.	.	MAF_INRAE=14.557;MAF_USDA=22.353
NC_035087.1	52620091	.	T	C	.	.	MAF_INRAE=42.405;MAF_USDA=29.412
NC_035087.1	52620191	.	A	G	.	.	MAF_USDA=1.639
NC_035087.1	52620200	.	C	T	.	.	MAF_USDA=3.529
NC_035087.1	52620257	.	A	G	.	.	MAF_USDA=2.459
NC_035087.1	52620273	.	G	A	.	.	MAF_INRAE=14.557;MAF_USDA=27.059
NC_035087.1	52620293	.	G	C	.	.	MAF_USDA=2.083
NC_035087.1	52620296	.	G	A	.	.	MAF_INRAE=15.19;MAF_USDA=2.353
NC_035087.1	52620352	.	T	C	.	.	MAF_USDA=5.738
NC_035087.1	52620375	.	C	T	.	.	MAF_INRAE=26.582;MAF_USDA=28.824
NC_035087.1	52620405	.	A	C	.	.	MAF_INRAE=26.582;MAF_USDA=28.824
NC_035087.1	52620412	.	T	G	.	.	MAF_INRAE=26.582;MAF_USDA=28.824
NC_035087.1	52620433	.	T	G	.	.	MAF_INRAE=26.582;MAF_USDA=27.647
NC_035087.1	52620446	.	G	T	.	.	MAF_USDA=1.639
NC_035087.1	52620509	.	G	A	.	.	MAF_USDA=1.639
NC_035087.1	52620535	.	C	T	.	.	MAF_USDA=2.459
NC_035087.1	52620576	.	T	A	.	.	MAF_USDA=3.529
NC_035087.1	52620644	.	G	C	.	.	MAF_USDA=1.639
NC_035087.1	52620678	.	A	T	.	.	MAF_INRAE=29.114;MAF_USDA=43.75
NC_035087.1	52620688	.	T	C	.	.	MAF_USDA=4.118
NC_035087.1	52620691	.	A	T	.	.	MAF_USDA=4.118
NC_035087.1	52620708	.	T	C	.	.	MAF_USDA=2.083
NC_035087.1	52620732	.	T	C	.	.	MAF_USDA=1.639
NC_035087.1	52620745	.	A	G	.	.	MAF_USDA=1.639
NC_035087.1	52620755	.	A	G	.	.	MAF_USDA=1.639
NC_035087.1	52620781	.	G	A	.	.	MAF_INRAE=25.949;MAF_USDA=24.118
NC_035087.1	52620800	.	G	A	.	.	MAF_USDA=1.639
NC_035087.1	52620832	.	T	C	.	.	MAF_INRAE=26.582;MAF_USDA=32.941
NC_035087.1	52620855	.	T	C	.	.	MAF_USDA=1.639
NC_035087.1	52620878	.	A	G	.	.	MAF_USDA=1.639
NC_035087.1	52620927	.	A	G	.	.	MAF_USDA=1.639
NC_035087.1	52620932	.	G	T	.	.	MAF_USDA=1.639
NC_035087.1	52620945	.	C	A	.	.	MAF_INRAE=47.5;MAF_USDA=27.083
NC_035087.1	52620979	.	T	A	.	.	MAF_INRAE=25.949;MAF_USDA=15.294
NC_035087.1	52621060	.	G	C	.	.	MAF_USDA=3.529
NC_035087.1	52621062	.	T	A	.	.	MAF_USDA=4.918
NC_035087.1	52621100	.	G	A	.	.	MAF_USDA=2.459
NC_035087.1	52621132	.	A	G	.	.	MAF_INRAE=27.215;MAF_USDA=24.118
NC_035087.1	52621138	.	G	T	.	.	MAF_USDA=1.639
NC_035087.1	52621179	.	T	G	.	.	MAF_USDA=3.279
NC_035087.1	52621210	.	T	A	.	.	MAF_USDA=1.639
NC_035087.1	52621214	.	C	A	.	.	MAF_USDA=1.639
NC_035087.1	52621258	.	A	G	.	.	MAF_INRAE=27.215;MAF_USDA=24.706
NC_035087.1	52621265	.	A	G	.	.	MAF_USDA=1.639
NC_035087.1	52621376	.	T	C	.	.	MAF_INRAE=27.215;MAF_USDA=24.706
NC_035087.1	52621385	.	T	A	.	.	MAF_INRAE=44.304;MAF_USDA=27.059
NC_035087.1	52621448	.	A	G	.	.	MAF_USDA=1.639
NC_035087.1	52621502	.	G	A	.	.	MAF_USDA=1.667
NC_035087.1	52621585	.	T	C	.	.	MAF_INRAE=19.62;MAF_USDA=19.412
NC_035087.1	52621643	.	ATTTTTTTC	ATTTTTTTT	.	.	MAF_USDA=45.833
NC_035087.1	52621651	.	C	T	.	.	MAF_INRAE=25.833
NC_035087.1	52621678	.	A	T	.	.	MAF_INRAE=18.987;MAF_USDA=7.647
NC_035087.1	52621715	.	G	A	.	.	MAF_USDA=2.941
NC_035087.1	52621750	.	G	A	.	.	MAF_USDA=3.529
NC_035087.1	52622126	.	T	A	.	.	MAF_USDA=1.639
NC_035087.1	52622159	.	T	A	.	.	MAF_USDA=1.639
NC_035087.1	52622167	.	G	T	.	.	MAF_USDA=6.557
NC_035087.1	52622219	.	G	C	.	.	MAF_USDA=2.459
NC_035087.1	52622301	.	C	T	.	.	MAF_INRAE=18.987;MAF_USDA=15.294
NC_035087.1	52622319	.	T	G	.	.	MAF_INRAE=35.443;MAF_USDA=33.529
NC_035087.1	52622456	.	T	C	.	.	MAF_INRAE=5.263
NC_035087.1	52622458	.	A	G	.	.	MAF_INRAE=3.333;MAF_USDA=13.115
NC_035087.1	52622664	.	G	T	.	.	MAF_USDA=1.639
NC_035087.1	52622752	.	G	A	.	.	MAF_USDA=27.059
NC_035087.1	52622769	.	T	G	.	.	MAF_INRAE=34.81;MAF_USDA=37.059
NC_035087.1	52622791	.	C	T	.	.	MAF_INRAE=5.263;MAF_USDA=1.639
NC_035087.1	52622829	.	C	T	.	.	MAF_INRAE=35.443;MAF_USDA=36.471
NC_035087.1	52622884	.	C	T	.	.	MAF_USDA=1.639
NC_035087.1	52622894	.	T	A	.	.	MAF_USDA=26.471
NC_035087.1	52622909	.	T	G	.	.	MAF_INRAE=45.57;MAF_USDA=32.941
NC_035087.1	52622933	.	G	T	.	.	MAF_USDA=1.639
NC_035087.1	52622976	.	G	C	.	.	MAF_INRAE=34.81;MAF_USDA=31.765
NC_035087.1	52623046	.	C	T	.	.	MAF_USDA=1.639
NC_035087.1	52623056	.	C	G	.	.	MAF_USDA=2.459
NC_035087.1	52623127	.	T	A	.	.	MAF_INRAE=36.076;MAF_USDA=36.471
NC_035087.1	52623143	.	G	A	.	.	MAF_USDA=2.353
NC_035087.1	52623167	.	A	C	.	.	MAF_USDA=2.353
NC_035087.1	52623243	.	G	T	.	.	MAF_USDA=2.353
NC_035087.1	52623622	.	C	T	.	.	MAF_INRAE=27.848;MAF_USDA=17.059
NC_035087.1	52623644	.	C	T	.	.	MAF_INRAE=5.263;MAF_USDA=28.235
NC_035087.1	52623686	.	A	C	.	.	MAF_USDA=2.353
NC_035087.1	52623746	.	T	G	.	.	MAF_USDA=2.083
NC_035087.1	52623982	.	C	T	.	.	MAF_USDA=2.381
NC_035087.1	52623993	.	A	C	.	.	MAF_INRAE=36.076;MAF_USDA=37.5
NC_035087.1	52624051	.	G	T	.	.	MAF_USDA=1.639
NC_035087.1	52624067	.	G	T	.	.	MAF_INRAE=15.19;MAF_USDA=3.529
NC_035087.1	52624120	.	T	A	.	.	MAF_USDA=2.353
NC_035087.1	52624172	.	T	C	.	.	MAF_USDA=5.294
NC_035087.1	52624272	.	T	G	.	.	MAF_USDA=4.118
NC_035087.1	52624302	.	A	C	.	.	MAF_INRAE=9.167;MAF_USDA=8.235
NC_035087.1	52624310	.	C	G	.	.	MAF_USDA=5.738
NC_035087.1	52624380	.	G	T	.	.	MAF_USDA=4.167
NC_035087.1	52624459	.	G	A	.	.	MAF_INRAE=5.263;MAF_USDA=26.471
NC_035087.1	52624708	.	G	A	.	.	MAF_USDA=1.639
NC_035087.1	52624755	.	C	G	.	.	MAF_INRAE=5.263;MAF_USDA=31.765
NC_035087.1	52624835	.	A	G	.	.	MAF_USDA=25.294
NC_035087.1	52624895	.	G	T	.	.	MAF_INRAE=9.167;MAF_USDA=8.235
NC_035087.1	52625089	.	A	G	.	.	MAF_USDA=10.417
NC_035087.1	52625179	.	C	G	.	.	MAF_INRAE=15.19;MAF_USDA=4.167
NC_035087.1	52625186	.	G	A	.	.	MAF_INRAE=16.667;MAF_USDA=29.167
NC_035087.1	52625475	.	T	A	.	.	MAF_USDA=1.639
NC_035087.1	52625509	.	A	G	.	.	MAF_INRAE=5.263;MAF_USDA=25.882
NC_035087.1	52625524	.	T	C	.	.	MAF_INRAE=36.076;MAF_USDA=37.059
NC_035087.1	52625600	.	G	A	.	.	MAF_USDA=2.941
NC_035087.1	52625660	.	C	T	.	.	MAF_INRAE=9.167;MAF_USDA=8.235
NC_035087.1	52625674	.	G	A	.	.	MAF_INRAE=36.709;MAF_USDA=35.294
NC_035087.1	52625702	.	C	A	.	.	MAF_INRAE=5.263;MAF_USDA=26.471
NC_035087.1	52625824	.	C	A	.	.	MAF_INRAE=6.962
NC_035087.1	52625875	.	T	G	.	.	MAF_INRAE=18.987;MAF_USDA=15.294
NC_035087.1	52625927	.	G	A	.	.	MAF_USDA=1.639
NC_035087.1	52626037	.	A	C	.	.	MAF_INRAE=35.443;MAF_USDA=35.714
NC_035087.1	52626050	.	G	A	.	.	MAF_INRAE=12.025;MAF_USDA=1.639
NC_035087.1	52626079	.	C	A	.	.	MAF_INRAE=9.167;MAF_USDA=8.235
NC_035087.1	52626125	.	G	T	.	.	MAF_USDA=2.083
NC_035087.1	52626134	.	G	A	.	.	MAF_INRAE=18.354;MAF_USDA=5.294
NC_035087.1	52626192	.	G	A	.	.	MAF_USDA=4.706
NC_035087.1	52626386	.	C	A	.	.	MAF_USDA=2.459
NC_035087.1	52626559	.	C	T	.	.	MAF_INRAE=36.709;MAF_USDA=35.294
NC_035087.1	52626591	.	T	G	.	.	MAF_USDA=2.353
NC_035087.1	52626622	.	T	C	.	.	MAF_USDA=1.639
NC_035087.1	52626650	.	G	T	.	.	MAF_USDA=1.765
NC_035087.1	52626655	.	A	G	.	.	MAF_USDA=1.639
NC_035087.1	52626680	.	A	C	.	.	MAF_USDA=1.765
NC_035087.1	52626817	.	G	A	.	.	MAF_INRAE=36.076;MAF_USDA=32.353
NC_035087.1	52626850	.	G	A	.	.	MAF_USDA=1.765
NC_035087.1	52626863	.	A	G	.	.	MAF_USDA=5.294
NC_035087.1	52626865	.	A	T	.	.	MAF_USDA=5.294
NC_035087.1	52626881	.	A	T	.	.	MAF_USDA=14.583
NC_035087.1	52626884	.	G	A	.	.	MAF_INRAE=9.167;MAF_USDA=14.583
NC_035087.1	52626904	.	A	T	.	.	MAF_USDA=1.765
NC_035087.1	52626924	.	T	C	.	.	MAF_INRAE=36.076;MAF_USDA=47.917
NC_035087.1	52626925	.	A	G	.	.	MAF_USDA=1.765
NC_035087.1	52626928	.	G	T	.	.	MAF_INRAE=9.167;MAF_USDA=8.235
NC_035087.1	52626972	.	C	T	.	.	MAF_INRAE=36.709;MAF_USDA=47.917
NC_035087.1	52626986	.	G	A	.	.	MAF_USDA=5.294
NC_035087.1	52626988	.	A	G	.	.	MAF_USDA=4.706
NC_035087.1	52627033	.	A	C	.	.	MAF_USDA=1.639
NC_035087.1	52627051	.	G	T	.	.	MAF_INRAE=5.263
NC_035087.1	52627114	.	T	C	.	.	MAF_USDA=1.765
NC_035087.1	52627221	.	C	T	.	.	MAF_INRAE=5.263;MAF_USDA=26.471
NC_035087.1	52627231	.	T	A	.	.	MAF_USDA=1.639
NC_035087.1	52627247	.	T	G	.	.	MAF_USDA=1.639
NC_035087.1	52627267	.	C	T	.	.	MAF_INRAE=7.595
NC_035087.1	52627336	.	C	T	.	.	MAF_USDA=2.459
NC_035087.1	52627406	.	G	A	.	.	MAF_INRAE=36.076;MAF_USDA=34.118
NC_035087.1	52627451	.	G	A	.	.	MAF_USDA=2.353
NC_035087.1	52627532	.	T	A	.	.	MAF_INRAE=1.667
NC_035087.1	52627553	.	G	A	.	.	MAF_USDA=10.417
NC_035087.1	52627556	.	G	A	.	.	MAF_USDA=10.417
NC_035087.1	52627559	.	C	T	.	.	MAF_INRAE=1.667
NC_035087.1	52627582	.	C	A	.	.	MAF_INRAE=5.063;MAF_USDA=2.941
NC_035087.1	52627595	.	G	A	.	.	MAF_INRAE=8.333;MAF_USDA=8.824
NC_035087.1	52627620	.	T	A	.	.	MAF_USDA=2.459
NC_035087.1	52627653	.	G	A	.	.	MAF_USDA=3.279
NC_035087.1	52627695	.	G	A	.	.	MAF_INRAE=35.443;MAF_USDA=32.941
NC_035087.1	52627758	.	A	T	.	.	MAF_USDA=1.639
NC_035087.1	52627829	.	A	C	.	.	MAF_INRAE=2.5
NC_035087.1	52627861	.	G	T	.	.	MAF_USDA=4.167
NC_035087.1	52627890	.	A	G	.	.	MAF_USDA=43.75
NC_035087.1	52627938	.	C	A	.	.	MAF_USDA=6.471
NC_035087.1	52627947	.	G	T	.	.	MAF_INRAE=3.333
NC_035087.1	52627951	.	C	T	.	.	MAF_INRAE=3.333
NC_035087.1	52627955	.	G	T	.	.	MAF_INRAE=2.5
NC_035087.1	52627961	.	G	T	.	.	MAF_INRAE=1.667
NC_035087.1	52627989	.	G	A	.	.	MAF_USDA=4.118
NC_035087.1	52628084	.	A	C	.	.	MAF_INRAE=36.076;MAF_USDA=37.059
NC_035087.1	52628111	.	C	T	.	.	MAF_INRAE=34.81;MAF_USDA=27.647
NC_035087.1	52628130	.	A	G	.	.	MAF_INRAE=34.81;MAF_USDA=32.941
NC_035087.1	52628135	.	A	T	.	.	MAF_INRAE=18.987;MAF_USDA=3.529
NC_035087.1	52628155	.	A	G	.	.	MAF_INRAE=43.671;MAF_USDA=15.882
NC_035087.1	52628235	.	G	T	.	.	MAF_USDA=2.353
NC_035087.1	52628343	.	C	T	.	.	MAF_USDA=4.167
NC_035087.1	52628354	.	T	C	.	.	MAF_INRAE=18.987;MAF_USDA=15.882
NC_035087.1	52628476	.	T	C	.	.	MAF_USDA=8.333
NC_035087.1	52628521	.	T	G	.	.	MAF_USDA=2.459
NC_035087.1	52628545	.	A	G	.	.	MAF_INRAE=18.354;MAF_USDA=16.471
NC_035087.1	52628548	.	A	C	.	.	MAF_INRAE=15.19;MAF_USDA=2.353
NC_035087.1	52628555	.	C	A	.	.	MAF_INRAE=47.468
NC_035087.1	52628556	.	A	T	.	.	MAF_INRAE=47.5;MAF_USDA=21.765
NC_035087.1	52628566	.	A	G	.	.	MAF_INRAE=2.5;MAF_USDA=4.118
NC_035087.1	52628662	.	C	T	.	.	MAF_USDA=3.333
NC_035087.1	52628668	.	C	T	.	.	MAF_INRAE=5.696;MAF_USDA=2.381
NC_035087.1	52628774	.	G	A	.	.	MAF_USDA=2.353
NC_035087.1	52628786	.	A	G	.	.	MAF_INRAE=12.658;MAF_USDA=36.471
NC_035087.1	52628791	.	G	A	.	.	MAF_USDA=21.765
NC_035087.1	52628838	.	T	C	.	.	MAF_INRAE=34.81;MAF_USDA=41.176
NC_035087.1	52628861	.	G	T	.	.	MAF_INRAE=34.81;MAF_USDA=33.529
NC_035087.1	52628962	.	C	A	.	.	MAF_USDA=4.167
NC_035087.1	52629092	.	A	T	.	.	MAF_USDA=4.918
NC_035087.1	52629119	.	C	T	.	.	MAF_INRAE=5.263;MAF_USDA=12.295
NC_035087.1	52629237	.	C	T	.	.	MAF_INRAE=27.215;MAF_USDA=44.706
NC_035087.1	52629386	.	C	T	.	.	MAF_INRAE=12.658;MAF_USDA=2.459
NC_035087.1	52629565	.	A	T	.	.	MAF_INRAE=15.19;MAF_USDA=2.353
NC_035087.1	52629628	.	C	A	.	.	MAF_USDA=2.353
NC_035087.1	52629726	.	A	C	.	.	MAF_USDA=1.639
NC_035087.1	52629748	.	G	A	.	.	MAF_USDA=7.059
NC_035087.1	52629794	.	A	T	.	.	MAF_USDA=3.279
NC_035087.1	52629795	.	G	C	.	.	MAF_INRAE=44.937;MAF_USDA=15.882
NC_035087.1	52629807	.	A	G	.	.	MAF_USDA=3.529
NC_035087.1	52629868	.	C	T	.	.	MAF_INRAE=44.304;MAF_USDA=15.294
NC_035087.1	52629933	.	A	G	.	.	MAF_USDA=1.639
NC_035087.1	52629949	.	C	A	.	.	MAF_INRAE=15.19;MAF_USDA=2.353
NC_035087.1	52629975	.	T	C	.	.	MAF_USDA=2.941
NC_035087.1	52629996	.	C	T	.	.	MAF_USDA=2.353
NC_035087.1	52629997	.	C	T	.	.	MAF_USDA=2.353
NC_035087.1	52630000	.	A	T	.	.	MAF_INRAE=12.658;MAF_USDA=11.176
NC_035087.1	52630020	.	G	T	.	.	MAF_USDA=2.353
NC_035087.1	52630021	.	G	A	.	.	MAF_USDA=2.353
NC_035087.1	52630046	.	C	T	.	.	MAF_USDA=6.471
NC_035087.1	52630133	.	G	A	.	.	MAF_USDA=8.333
NC_035087.1	52630191	.	T	C	.	.	MAF_INRAE=12.658;MAF_USDA=11.765
NC_035087.1	52630218	.	A	C	.	.	MAF_USDA=1.639
NC_035087.1	52630241	.	A	G	.	.	MAF_USDA=2.5
NC_035087.1	52630361	.	G	T	.	.	MAF_INRAE=5.263;MAF_USDA=6.471
NC_035087.1	52630429	.	G	A	.	.	MAF_USDA=4.118
NC_035087.1	52630435	.	C	T	.	.	MAF_USDA=2.353
NC_035087.1	52630657	.	C	T	.	.	MAF_INRAE=10.526
NC_035087.1	52630681	.	A	T	.	.	MAF_USDA=4.098
NC_035087.1	52630731	.	T	C	.	.	MAF_USDA=2.353
NC_035087.1	52631122	.	C	G	.	.	MAF_USDA=2.353
NC_035087.1	52631159	.	A	C	.	.	MAF_INRAE=12.658;MAF_USDA=10.588
NC_035087.1	52631200	.	T	G	.	.	MAF_INRAE=12.658;MAF_USDA=11.765
NC_035087.1	52631241	.	T	A	.	.	MAF_USDA=3.529
NC_035087.1	52631242	.	A	T	.	.	MAF_USDA=1.639
NC_035087.1	52631264	.	G	A	.	.	MAF_INRAE=9.167;MAF_USDA=8.824
NC_035087.1	52631373	.	G	T	.	.	MAF_USDA=38.824
NC_035087.1	52631468	.	G	A	.	.	MAF_INRAE=5.263;MAF_USDA=6.471
NC_035087.1	52631497	.	A	T	.	.	MAF_INRAE=15.19;MAF_USDA=2.353
NC_035087.1	52631561	.	T	C	.	.	MAF_USDA=4.167
NC_035087.1	52631565	.	A	G	.	.	MAF_USDA=2.941
NC_035087.1	52631606	.	T	G	.	.	MAF_USDA=4.098
NC_035087.1	52631609	.	T	C	.	.	MAF_INRAE=5.263
NC_035087.1	52631618	.	G	T	.	.	MAF_INRAE=19.62;MAF_USDA=43.976
NC_035087.1	52631638	.	T	C	.	.	MAF_USDA=10.417
NC_035087.1	52631705	.	A	C	.	.	MAF_INRAE=5.263;MAF_USDA=5.882
NC_035087.1	52631709	.	G	C	.	.	MAF_USDA=1.639
NC_035087.1	52631725	.	T	G	.	.	MAF_USDA=11.765
NC_035087.1	52631749	.	G	T	.	.	MAF_USDA=2.941
NC_035087.1	52631922	.	C	T	.	.	MAF_USDA=30.588
NC_035087.1	52632138	.	C	T	.	.	MAF_USDA=4.098
NC_035087.1	52632205	.	T	A	.	.	MAF_INRAE=16.667
NC_035087.1	52632254	.	C	T	.	.	MAF_INRAE=13.924;MAF_USDA=49.412
NC_035087.1	52632262	.	C	T	.	.	MAF_USDA=3.279
NC_035087.1	52632283	.	C	A	.	.	MAF_USDA=2.353
NC_035087.1	52632293	.	C	T	.	.	MAF_USDA=2.459
NC_035087.1	52632312	.	T	G	.	.	MAF_INRAE=5.263;MAF_USDA=4.706
NC_035087.1	52632424	.	A	G	.	.	MAF_INRAE=5.263;MAF_USDA=5.882
NC_035087.1	52632452	.	T	G	.	.	MAF_INRAE=5.263;MAF_USDA=6.471
NC_035087.1	52632476	.	C	A	.	.	MAF_USDA=1.639
NC_035087.1	52632520	.	C	T	.	.	MAF_USDA=15.294
NC_035087.1	52632541	.	C	T	.	.	MAF_INRAE=5.263
NC_035087.1	52632582	.	A	G	.	.	MAF_INRAE=14.557;MAF_USDA=50.0
NC_035087.1	52632591	.	C	T	.	.	MAF_INRAE=29.747;MAF_USDA=44.706
NC_035087.1	52632630	.	C	A	.	.	MAF_USDA=1.639
NC_035087.1	52632687	.	C	T	.	.	MAF_INRAE=5.263;MAF_USDA=5.882
NC_035087.1	52632721	.	T	C	.	.	MAF_USDA=31.765
NC_035087.1	52632787	.	C	T	.	.	MAF_USDA=1.786
NC_035087.1	52632886	.	C	T	.	.	MAF_INRAE=15.19;MAF_USDA=20.0
NC_035087.1	52632973	.	A	G	.	.	MAF_USDA=1.639
NC_035087.1	52633035	.	G	T	.	.	MAF_INRAE=8.228;MAF_USDA=34.118
NC_035087.1	52633050	.	T	C	.	.	MAF_INRAE=5.263;MAF_USDA=21.765
NC_035087.1	52633081	.	G	A	.	.	MAF_INRAE=18.987;MAF_USDA=5.294
NC_035087.1	52633096	.	C	T	.	.	MAF_USDA=4.167
NC_035087.1	52633129	.	G	A	.	.	MAF_INRAE=5.263
NC_035087.1	52633311	.	A	G	.	.	MAF_USDA=4.167
NC_035087.1	52633339	.	C	T	.	.	MAF_USDA=4.098
NC_035087.1	52633356	.	G	A	.	.	MAF_INRAE=5.263
NC_035087.1	52633466	.	G	T	.	.	MAF_USDA=2.459
NC_035087.1	52633564	.	C	T	.	.	MAF_INRAE=5.263;MAF_USDA=9.836
NC_035087.1	52633633	.	T	C	.	.	MAF_USDA=5.882
NC_035087.1	52633649	.	A	G	.	.	MAF_INRAE=5.263;MAF_USDA=5.738
NC_035087.1	52633653	.	A	C	.	.	MAF_INRAE=41.139;MAF_USDA=32.353
NC_035087.1	52633792	.	G	A	.	.	MAF_INRAE=44.937;MAF_USDA=35.882
NC_035087.1	52633863	.	T	C	.	.	MAF_INRAE=5.263;MAF_USDA=8.235
NC_035087.1	52633937	.	T	C	.	.	MAF_USDA=15.294
NC_035087.1	52633946	.	T	G	.	.	MAF_INRAE=9.167;MAF_USDA=8.235
NC_035087.1	52633950	.	G	A	.	.	MAF_INRAE=12.658;MAF_USDA=10.0
NC_035087.1	52633970	.	A	T	.	.	MAF_INRAE=7.595
NC_035087.1	52634042	.	G	A	.	.	MAF_USDA=4.918
NC_035087.1	52634045	.	C	A	.	.	MAF_INRAE=43.038;MAF_USDA=45.082
NC_035087.1	52634072	.	G	T	.	.	MAF_INRAE=12.025;MAF_USDA=13.115
NC_035087.1	52634137	.	G	A	.	.	MAF_USDA=16.393
NC_035087.1	52634154	.	C	T	.	.	MAF_USDA=2.459
NC_035087.1	52634349	.	A	G	.	.	MAF_INRAE=46.835;MAF_USDA=34.118
NC_035087.1	52634376	.	C	G	.	.	MAF_INRAE=5.263
NC_035087.1	52634525	.	T	C	.	.	MAF_INRAE=12.658;MAF_USDA=18.235
NC_035087.1	52634575	.	A	G	.	.	MAF_INRAE=12.658;MAF_USDA=10.843
NC_035087.1	52634578	.	C	A	.	.	MAF_USDA=3.012
NC_035087.1	52634733	.	A	T	.	.	MAF_USDA=1.667
NC_035087.1	52634831	.	T	C	.	.	MAF_USDA=34.146
NC_035087.1	52634837	.	G	T	.	.	MAF_USDA=6.707
NC_035087.1	52634839	.	G	A	.	.	MAF_USDA=6.707
NC_035087.1	52634974	.	G	T	.	.	MAF_INRAE=9.167;MAF_USDA=8.434
NC_035087.1	52634975	.	C	T	.	.	MAF_INRAE=9.167;MAF_USDA=9.036
NC_035087.1	52635050	.	G	A	.	.	MAF_INRAE=9.167;MAF_USDA=18.675
NC_035087.1	52635055	.	C	T	.	.	MAF_INRAE=7.595
NC_035087.1	52635056	.	G	A	.	.	MAF_INRAE=15.19;MAF_USDA=2.41
NC_035087.1	52635087	.	T	C	.	.	MAF_INRAE=9.167;MAF_USDA=19.277
NC_035087.1	52635132	.	C	T	.	.	MAF_USDA=6.25
NC_035087.1	52635133	.	G	A	.	.	MAF_INRAE=15.19;MAF_USDA=2.41
NC_035087.1	52635216	.	G	A	.	.	MAF_INRAE=27.848;MAF_USDA=13.253
NC_035087.1	52635270	.	G	A	.	.	MAF_INRAE=45.57;MAF_USDA=38.554
NC_035087.1	52635371	.	T	C	.	.	MAF_INRAE=15.19;MAF_USDA=2.439
NC_035087.1	52635375	.	C	A	.	.	MAF_USDA=8.333
NC_035087.1	52635401	.	T	C	.	.	MAF_INRAE=15.19;MAF_USDA=2.439
NC_035087.1	52635525	.	A	C	.	.	MAF_INRAE=5.263
NC_035087.1	52635637	.	G	A	.	.	MAF_INRAE=36.842;MAF_USDA=35.417
NC_035087.1	52635655	.	C	A	.	.	MAF_USDA=1.724
NC_035087.1	52635775	.	C	T	.	.	MAF_USDA=4.217
NC_035087.1	52635803	.	A	G	.	.	MAF_USDA=8.434
NC_035087.1	52635806	.	A	C	.	.	MAF_INRAE=15.19;MAF_USDA=2.41
NC_035087.1	52635825	.	G	T	.	.	MAF_INRAE=7.595
NC_035087.1	52635877	.	T	C	.	.	MAF_USDA=4.167
NC_035087.1	52635884	.	C	A	.	.	MAF_USDA=2.41
NC_035087.1	52635887	.	G	T	.	.	MAF_INRAE=12.658;MAF_USDA=15.663
NC_035087.1	52636146	.	C	G	.	.	MAF_USDA=3.39
NC_035087.1	52636149	.	G	A	.	.	MAF_USDA=14.583
NC_035087.1	52636244	.	C	T	.	.	MAF_INRAE=15.19;MAF_USDA=2.41
NC_035087.1	52636272	.	A	G	.	.	MAF_INRAE=7.595
NC_035087.1	52636373	.	C	T	.	.	MAF_INRAE=13.924
NC_035087.1	52636388	.	A	G	.	.	MAF_INRAE=13.333
NC_035087.1	52636468	.	G	A	.	.	MAF_USDA=2.542
NC_035087.1	52636485	.	C	A	.	.	MAF_USDA=2.542
NC_035087.1	52636524	.	A	G	.	.	MAF_INRAE=9.167;MAF_USDA=16.463
NC_035087.1	52636589	.	C	A	.	.	MAF_INRAE=9.167;MAF_USDA=16.867
NC_035087.1	52636598	.	A	T	.	.	MAF_USDA=2.542
NC_035087.1	52636746	.	T	G	.	.	MAF_INRAE=11.392;MAF_USDA=10.241
NC_035087.1	52636860	.	C	T	.	.	MAF_INRAE=36.709;MAF_USDA=41.176
NC_035087.1	52636863	.	T	G	.	.	MAF_USDA=4.706
NC_035087.1	52637000	.	T	G	.	.	MAF_USDA=1.639
NC_035087.1	52637033	.	C	T	.	.	MAF_USDA=4.167
NC_035087.1	52637130	.	T	A	.	.	MAF_USDA=7.647
NC_035087.1	52637137	.	C	A	.	.	MAF_USDA=4.167
NC_035087.1	52637181	.	A	G	.	.	MAF_USDA=2.459
NC_035087.1	52637192	.	C	A	.	.	MAF_USDA=22.353
NC_035087.1	52637304	.	G	A	.	.	MAF_USDA=2.459
NC_035087.1	52637308	.	A	T	.	.	MAF_USDA=2.941
NC_035087.1	52637327	.	T	A	.	.	MAF_USDA=4.098
NC_035087.1	52637339	.	C	A	.	.	MAF_INRAE=15.0
NC_035087.1	52637344	.	T	C	.	.	MAF_USDA=5.738
NC_035087.1	52637355	.	C	A	.	.	MAF_INRAE=17.089;MAF_USDA=6.471
NC_035087.1	52637357	.	A	C	.	.	MAF_INRAE=15.823;MAF_USDA=3.529
NC_035087.1	52637376	.	T	A	.	.	MAF_USDA=10.656
NC_035087.1	52637377	.	T	G	.	.	MAF_INRAE=35.0;MAF_USDA=46.471
NC_035087.1	52639064	.	C	T	.	.	MAF_INRAE=39.241;MAF_USDA=23.81
NC_035087.1	52639065	.	A	T	.	.	MAF_INRAE=40.0;MAF_USDA=23.214
NC_035087.1	52639118	.	C	G	.	.	MAF_USDA=18.824
NC_035087.1	52639147	.	G	T	.	.	MAF_USDA=3.279
NC_035087.1	52639162	.	A	G	.	.	MAF_INRAE=31.013;MAF_USDA=25.294
NC_035087.1	52639302	.	A	G	.	.	MAF_INRAE=31.013;MAF_USDA=25.882
NC_035087.1	52639366	.	G	T	.	.	MAF_USDA=15.882
NC_035087.1	52639390	.	G	T	.	.	MAF_USDA=2.941
NC_035087.1	52639395	.	T	C	.	.	MAF_INRAE=42.105;MAF_USDA=25.882
NC_035087.1	52639396	.	G	A	.	.	MAF_INRAE=32.911;MAF_USDA=30.0
NC_035087.1	52639466	.	A	T	.	.	MAF_INRAE=26.667
NC_035087.1	52639495	.	C	T	.	.	MAF_USDA=3.529
NC_035087.1	52639534	.	C	T	.	.	MAF_USDA=2.459
NC_035087.1	52639599	.	A	C	.	.	MAF_INRAE=5.263;MAF_USDA=25.294
NC_035087.1	52639768	.	G	A	.	.	MAF_USDA=1.639
NC_035087.1	52639788	.	G	A	.	.	MAF_INRAE=27.215;MAF_USDA=11.765
NC_035087.1	52639825	.	C	A	.	.	MAF_USDA=1.639
NC_035087.1	52639857	.	T	C	.	.	MAF_INRAE=5.263;MAF_USDA=18.824
NC_035087.1	52639940	.	G	A	.	.	MAF_INRAE=15.823;MAF_USDA=2.083
NC_035087.1	52639948	.	T	A	.	.	MAF_INRAE=13.924;MAF_USDA=12.5
NC_035087.1	52640098	.	C	T	.	.	MAF_INRAE=31.646;MAF_USDA=43.529
NC_035087.1	52640241	.	A	T	.	.	MAF_INRAE=10.127
NC_035087.1	52640243	.	T	A	.	.	MAF_INRAE=8.333;MAF_USDA=7.647
NC_035087.1	52640264	.	C	T	.	.	MAF_USDA=1.639
NC_035087.1	52640396	.	T	C	.	.	MAF_INRAE=32.911;MAF_USDA=17.647
NC_035087.1	52640403	.	G	T	.	.	MAF_INRAE=32.911;MAF_USDA=13.529
NC_035087.1	52640481	.	G	A	.	.	MAF_INRAE=26.582;MAF_USDA=13.529
NC_035087.1	52640667	.	G	A	.	.	MAF_USDA=3.279
NC_035087.1	52640776	.	A	T	.	.	MAF_INRAE=18.987;MAF_USDA=7.059
NC_035087.1	52640798	.	A	G	.	.	MAF_INRAE=5.263
NC_035087.1	52640844	.	G	A	.	.	MAF_INRAE=32.911;MAF_USDA=4.706
NC_035087.1	52640958	.	G	A	.	.	MAF_INRAE=48.101;MAF_USDA=18.235
NC_035087.1	52641125	.	A	C	.	.	MAF_USDA=4.118
NC_035087.1	52641179	.	G	A	.	.	MAF_USDA=3.529
NC_035087.1	52641248	.	G	A	.	.	MAF_USDA=2.353
NC_035087.1	52641254	.	T	C	.	.	MAF_INRAE=13.924;MAF_USDA=48.235
NC_035087.1	52641376	.	G	A	.	.	MAF_USDA=2.941
NC_035087.1	52641417	.	C	G	.	.	MAF_USDA=2.459
NC_035087.1	52641434	.	G	A	.	.	MAF_USDA=1.765
NC_035087.1	52641439	.	G	T	.	.	MAF_USDA=4.098
NC_035087.1	52641448	.	C	T	.	.	MAF_INRAE=47.468;MAF_USDA=18.824
NC_035087.1	52641499	.	C	T	.	.	MAF_USDA=2.459
NC_035087.1	52641603	.	A	G	.	.	MAF_INRAE=13.924;MAF_USDA=47.059
NC_035087.1	52641647	.	T	G	.	.	MAF_USDA=3.279
NC_035087.1	52641753	.	G	A	.	.	MAF_USDA=4.706
NC_035087.1	52641806	.	C	T	.	.	MAF_USDA=11.017
NC_035087.1	52641823	.	C	A	.	.	MAF_USDA=43.478
NC_035087.1	52643046	.	G	A	.	.	MAF_USDA=1.639
NC_035087.1	52643056	.	C	G	.	.	MAF_USDA=1.765
NC_035087.1	52643080	.	C	T	.	.	MAF_USDA=3.279
NC_035087.1	52643149	.	G	A	.	.	MAF_INRAE=47.468;MAF_USDA=19.412
NC_035087.1	52643158	.	C	A	.	.	MAF_INRAE=33.544;MAF_USDA=27.059
NC_035087.1	52643191	.	C	T	.	.	MAF_INRAE=9.167;MAF_USDA=7.059
NC_035087.1	52643207	.	C	A	.	.	MAF_USDA=7.377
NC_035087.1	52643227	.	C	T	.	.	MAF_USDA=10.656
NC_035087.1	52643232	.	C	T	.	.	MAF_USDA=4.918
NC_035087.1	52643265	.	A	T	.	.	MAF_INRAE=13.924;MAF_USDA=48.235
NC_035087.1	52643311	.	C	T	.	.	MAF_INRAE=34.177;MAF_USDA=25.882
NC_035087.1	52643351	.	A	G	.	.	MAF_USDA=3.529
NC_035087.1	52643538	.	C	T	.	.	MAF_USDA=1.639
NC_035087.1	52643539	.	G	A	.	.	MAF_USDA=1.639
NC_035087.1	52643573	.	A	C	.	.	MAF_INRAE=48.101;MAF_USDA=18.824
NC_035087.1	52643575	.	C	A	.	.	MAF_USDA=2.941
NC_035087.1	52643581	.	A	G	.	.	MAF_USDA=8.333
NC_035087.1	52643614	.	T	C	.	.	MAF_USDA=6.25
NC_035087.1	52643624	.	C	T	.	.	MAF_INRAE=34.177;MAF_USDA=21.765
NC_035087.1	52643651	.	T	A	.	.	MAF_INRAE=48.101;MAF_USDA=17.857
NC_035087.1	52643655	.	T	C	.	.	MAF_INRAE=11.667;MAF_USDA=46.429
NC_035087.1	52643673	.	C	A	.	.	MAF_INRAE=11.667;MAF_USDA=40.476
NC_035087.1	52643687	.	T	C	.	.	MAF_USDA=4.167
NC_035087.1	52643710	.	C	T	.	.	MAF_USDA=10.833
NC_035087.1	52643829	.	A	C	.	.	MAF_USDA=1.765
NC_035087.1	52643831	.	A	T	.	.	MAF_USDA=1.765
NC_035087.1	52643858	.	T	G	.	.	MAF_INRAE=10.526;MAF_USDA=4.706
NC_035087.1	52643873	.	G	A	.	.	MAF_INRAE=26.316;MAF_USDA=12.941
NC_035087.1	52644006	.	A	G	.	.	MAF_INRAE=41.139;MAF_USDA=24.706
NC_035087.1	52644095	.	C	A	.	.	MAF_INRAE=15.19;MAF_USDA=11.176
NC_035087.1	52644127	.	T	G	.	.	MAF_USDA=2.459
NC_035087.1	52644144	.	T	C	.	.	MAF_INRAE=10.759;MAF_USDA=8.235
NC_035087.1	52644147	.	C	T	.	.	MAF_USDA=4.706
NC_035087.1	52644159	.	C	A	.	.	MAF_INRAE=25.316;MAF_USDA=2.083
NC_035087.1	52644164	.	T	A	.	.	MAF_USDA=1.639
NC_035087.1	52644167	.	C	T	.	.	MAF_USDA=4.918
NC_035087.1	52644171	.	G	A	.	.	MAF_INRAE=5.263;MAF_USDA=4.118
NC_035087.1	52644185	.	C	A	.	.	MAF_INRAE=9.167;MAF_USDA=8.824
NC_035087.1	52644196	.	C	T	.	.	MAF_USDA=4.167
NC_035087.1	52644219	.	T	A	.	.	MAF_INRAE=7.595;MAF_USDA=34.706
NC_035087.1	52644271	.	C	T	.	.	MAF_USDA=10.588
NC_035087.1	52644347	.	C	A	.	.	MAF_USDA=11.475
NC_035087.1	52644390	.	A	G	.	.	MAF_USDA=34.118
NC_035087.1	52644809	.	A	G	.	.	MAF_USDA=2.353
NC_035087.1	52644816	.	G	A	.	.	MAF_INRAE=15.19;MAF_USDA=17.647
NC_035087.1	52644923	.	C	T	.	.	MAF_USDA=4.167
NC_035087.1	52644926	.	T	C	.	.	MAF_USDA=4.918
NC_035087.1	52644944	.	T	C	.	.	MAF_USDA=1.639
NC_035087.1	52644961	.	C	T	.	.	MAF_INRAE=26.582;MAF_USDA=11.765
NC_035087.1	52644981	.	A	T	.	.	MAF_INRAE=10.0;MAF_USDA=15.882
NC_035087.1	52644982	.	G	C	.	.	MAF_USDA=7.377
NC_035087.1	52644993	.	C	T	.	.	MAF_INRAE=27.215;MAF_USDA=12.353
NC_035087.1	52645024	.	G	A	.	.	MAF_USDA=4.167
NC_035087.1	52645025	.	G	C	.	.	MAF_INRAE=27.215;MAF_USDA=11.176
NC_035087.1	52645138	.	A	G	.	.	MAF_USDA=1.765
NC_035087.1	52645228	.	A	C	.	.	MAF_USDA=2.353
NC_035087.1	52645249	.	G	A	.	.	MAF_USDA=1.765
NC_035087.1	52645420	.	C	T	.	.	MAF_INRAE=29.747;MAF_USDA=10.0
NC_035087.1	52645500	.	T	G	.	.	MAF_INRAE=12.658;MAF_USDA=1.639
NC_035087.1	52645544	.	A	C	.	.	MAF_USDA=2.459
NC_035087.1	52645548	.	G	T	.	.	MAF_USDA=2.459
NC_035087.1	52645607	.	T	C	.	.	MAF_INRAE=29.114;MAF_USDA=22.353
NC_035087.1	52645608	.	G	T	.	.	MAF_USDA=4.098
NC_035087.1	52645641	.	C	G	.	.	MAF_INRAE=46.835;MAF_USDA=40.588
NC_035087.1	52645653	.	T	C	.	.	MAF_USDA=4.167
NC_035087.1	52645808	.	A	G	.	.	MAF_USDA=6.471
NC_035087.1	52645819	.	G	A	.	.	MAF_INRAE=18.354;MAF_USDA=5.294
NC_035087.1	52645829	.	C	T	.	.	MAF_USDA=5.738
NC_035087.1	52645938	.	G	A	.	.	MAF_USDA=2.459
NC_035087.1	52646035	.	T	G	.	.	MAF_INRAE=29.114;MAF_USDA=11.765
NC_035087.1	52646056	.	T	A	.	.	MAF_USDA=1.639
NC_035087.1	52646297	.	G	A	.	.	MAF_INRAE=11.392;MAF_USDA=42.941
NC_035087.1	52646312	.	G	A	.	.	MAF_USDA=1.639
NC_035087.1	52646378	.	C	T	.	.	MAF_INRAE=10.526
NC_035087.1	52646392	.	G	A	.	.	MAF_USDA=1.639
NC_035087.1	52646415	.	T	G	.	.	MAF_USDA=5.738
NC_035087.1	52646546	.	C	T	.	.	MAF_USDA=1.639
NC_035087.1	52646550	.	G	T	.	.	MAF_USDA=2.459
NC_035087.1	52646557	.	A	T	.	.	MAF_USDA=1.639
NC_035087.1	52646628	.	G	A	.	.	MAF_USDA=4.098
NC_035087.1	52646766	.	G	A	.	.	MAF_INRAE=11.392;MAF_USDA=8.235
NC_035087.1	52646778	.	C	T	.	.	MAF_USDA=5.738
NC_035087.1	52647082	.	C	G	.	.	MAF_INRAE=11.392;MAF_USDA=42.941
NC_035087.1	52647118	.	T	C	.	.	MAF_INRAE=11.392;MAF_USDA=44.706
NC_035087.1	52647312	.	G	A	.	.	MAF_INRAE=18.354;MAF_USDA=10.417
NC_035087.1	52647321	.	C	A	.	.	MAF_USDA=1.639
NC_035087.1	52647405	.	G	T	.	.	MAF_USDA=4.167
NC_035087.1	52647471	.	A	G	.	.	MAF_USDA=30.0
NC_035087.1	52647541	.	C	T	.	.	MAF_USDA=2.083
NC_035087.1	52647549	.	A	C	.	.	MAF_USDA=1.639
NC_035087.1	52647601	.	T	C	.	.	MAF_USDA=3.279
NC_035087.1	52647604	.	C	T	.	.	MAF_INRAE=17.089;MAF_USDA=5.882
NC_035087.1	52647677	.	A	G	.	.	MAF_USDA=25.882
NC_035087.1	52647710	.	T	C	.	.	MAF_USDA=25.882
NC_035087.1	52647758	.	A	T	.	.	MAF_USDA=25.882
NC_035087.1	52647785	.	G	C	.	.	MAF_USDA=2.941
NC_035087.1	52647787	.	G	A	.	.	MAF_INRAE=7.595
NC_035087.1	52647811	.	C	T	.	.	MAF_USDA=25.882
NC_035087.1	52647818	.	G	T	.	.	MAF_USDA=3.529
NC_035087.1	52647974	.	A	G	.	.	MAF_USDA=26.19
NC_035087.1	52647982	.	C	T	.	.	MAF_USDA=29.762
NC_035087.1	52647985	.	C	T	.	.	MAF_USDA=29.762
NC_035087.1	52648062	.	T	A	.	.	MAF_USDA=4.118
NC_035087.1	52648204	.	A	C	.	.	MAF_INRAE=8.861;MAF_USDA=10.588
NC_035087.1	52648279	.	T	A	.	.	MAF_USDA=3.279
NC_035087.1	52648300	.	C	T	.	.	MAF_USDA=4.098
NC_035087.1	52648337	.	C	A	.	.	MAF_INRAE=8.861
NC_035087.1	52648386	.	C	T	.	.	MAF_USDA=2.459
NC_035087.1	52648428	.	C	T	.	.	MAF_USDA=1.639
NC_035087.1	52648437	.	G	T	.	.	MAF_USDA=4.098
NC_035087.1	52648451	.	G	A	.	.	MAF_USDA=2.941
NC_035087.1	52648492	.	T	C	.	.	MAF_USDA=2.459
NC_035087.1	52648530	.	G	T	.	.	MAF_INRAE=18.354;MAF_USDA=38.235
NC_035087.1	52648549	.	T	G	.	.	MAF_USDA=14.118
NC_035087.1	52648554	.	G	A	.	.	MAF_USDA=12.353
NC_035087.1	52648564	.	A	C	.	.	MAF_USDA=2.941
NC_035087.1	52648659	.	A	G	.	.	MAF_INRAE=5.263
NC_035087.1	52648675	.	G	A	.	.	MAF_USDA=4.167
NC_035087.1	52648683	.	G	C	.	.	MAF_USDA=8.235
NC_035087.1	52648852	.	C	T	.	.	MAF_INRAE=18.354;MAF_USDA=10.0
NC_035087.1	52648854	.	T	A	.	.	MAF_INRAE=11.392;MAF_USDA=8.235
NC_035087.1	52648863	.	T	A	.	.	MAF_USDA=3.279
NC_035087.1	52648875	.	G	A	.	.	MAF_INRAE=18.354;MAF_USDA=8.235
NC_035087.1	52648884	.	G	A	.	.	MAF_INRAE=33.544;MAF_USDA=7.647
NC_035087.1	52648885	.	T	C	.	.	MAF_USDA=4.118
NC_035087.1	52648896	.	C	A	.	.	MAF_INRAE=33.544;MAF_USDA=7.647
NC_035087.1	52648922	.	G	A	.	.	MAF_USDA=3.279
NC_035087.1	52648950	.	G	A	.	.	MAF_USDA=4.098
NC_035087.1	52648958	.	A	T	.	.	MAF_USDA=7.377
NC_035087.1	52648986	.	G	A	.	.	MAF_USDA=10.0
NC_035087.1	52648989	.	G	A	.	.	MAF_USDA=2.353
NC_035087.1	52649020	.	C	A	.	.	MAF_USDA=3.279
NC_035087.1	52649046	.	A	G	.	.	MAF_INRAE=11.392;MAF_USDA=15.294
NC_035087.1	52649088	.	T	C	.	.	MAF_USDA=2.5
NC_035087.1	52649100	.	A	T	.	.	MAF_USDA=4.918
NC_035087.1	52649118	.	G	A	.	.	MAF_USDA=1.639
NC_035087.1	52649189	.	A	C	.	.	MAF_USDA=3.279
NC_035087.1	52649191	.	C	A	.	.	MAF_USDA=1.639
NC_035087.1	52649245	.	G	A	.	.	MAF_USDA=2.941
NC_035087.1	52649246	.	C	T	.	.	MAF_USDA=3.279
NC_035087.1	52649257	.	G	A	.	.	MAF_USDA=5.882
NC_035087.1	52649393	.	G	A	.	.	MAF_USDA=4.706
NC_035087.1	52649439	.	T	G	.	.	MAF_USDA=9.412
NC_035087.1	52649489	.	C	A	.	.	MAF_INRAE=33.544;MAF_USDA=12.353
NC_035087.1	52649493	.	T	A	.	.	MAF_INRAE=39.167;MAF_USDA=12.353
NC_035087.1	52649506	.	G	A	.	.	MAF_INRAE=20.253;MAF_USDA=16.471
NC_035087.1	52649525	.	A	C	.	.	MAF_USDA=4.706
NC_035087.1	52649559	.	T	C	.	.	MAF_INRAE=36.076;MAF_USDA=26.471
NC_035087.1	52649584	.	C	T	.	.	MAF_INRAE=33.544;MAF_USDA=5.294
NC_035087.1	52649699	.	G	A	.	.	MAF_USDA=2.083
NC_035087.1	52649702	.	G	C	.	.	MAF_USDA=2.083
NC_035087.1	52649763	.	T	C	.	.	MAF_USDA=12.353
NC_035087.1	52649797	.	A	C	.	.	MAF_USDA=12.353
NC_035087.1	52649851	.	C	A	.	.	MAF_INRAE=25.316;MAF_USDA=30.588
NC_035087.1	52649876	.	T	G	.	.	MAF_INRAE=33.544
NC_035087.1	52649902	.	T	A	.	.	MAF_INRAE=9.494
NC_035087.1	52649903	.	A	T	.	.	MAF_INRAE=38.608
NC_035087.1	52649916	.	T	C	.	.	MAF_INRAE=10.526;MAF_USDA=19.672
NC_035087.1	52650000	.	G	A	.	.	MAF_USDA=11.765
NC_035087.1	52650031	.	T	C	.	.	MAF_INRAE=18.354;MAF_USDA=8.824
NC_035087.1	52650035	.	C	T	.	.	MAF_USDA=4.098
NC_035087.1	52650090	.	G	T	.	.	MAF_USDA=2.459
NC_035087.1	52650106	.	C	T	.	.	MAF_USDA=12.941
NC_035087.1	52650130	.	A	G	.	.	MAF_USDA=4.706
NC_035087.1	52650230	.	T	C	.	.	MAF_INRAE=41.772;MAF_USDA=37.647
NC_035087.1	52650269	.	A	C	.	.	MAF_USDA=12.5
NC_035087.1	52650270	.	A	T	.	.	MAF_USDA=8.621
NC_035087.1	52650314	.	G	T	.	.	MAF_INRAE=5.063;MAF_USDA=7.059
NC_035087.1	52650323	.	C	A	.	.	MAF_USDA=1.639
NC_035087.1	52650374	.	G	A	.	.	MAF_USDA=2.353
NC_035087.1	52650457	.	G	A	.	.	MAF_USDA=4.167
NC_035087.1	52650531	.	T	C	.	.	MAF_INRAE=36.709;MAF_USDA=46.471
NC_035087.1	52650539	.	A	T	.	.	MAF_INRAE=5.063;MAF_USDA=7.059
NC_035087.1	52650559	.	G	A	.	.	MAF_INRAE=34.81;MAF_USDA=12.941
NC_035087.1	52650582	.	A	C	.	.	MAF_USDA=19.412
NC_035087.1	52650592	.	T	A	.	.	MAF_USDA=4.098
NC_035087.1	52650644	.	T	G	.	.	MAF_USDA=1.639
NC_035087.1	52650668	.	C	T	.	.	MAF_INRAE=34.177;MAF_USDA=12.353
NC_035087.1	52650700	.	A	G	.	.	MAF_USDA=2.353
NC_035087.1	52650758	.	G	A	.	.	MAF_INRAE=23.418;MAF_USDA=14.706
NC_035087.1	52650788	.	A	G	.	.	MAF_INRAE=18.354;MAF_USDA=5.882
NC_035087.1	52650844	.	C	A	.	.	MAF_INRAE=9.167;MAF_USDA=7.059
NC_035087.1	52650897	.	G	A	.	.	MAF_INRAE=34.81;MAF_USDA=13.529
NC_035087.1	52650924	.	A	G	.	.	MAF_USDA=3.529
NC_035087.1	52651016	.	C	T	.	.	MAF_USDA=4.918
NC_035087.1	52651018	.	T	C	.	.	MAF_USDA=1.639
NC_035087.1	52651122	.	T	C	.	.	MAF_INRAE=34.81;MAF_USDA=12.353
NC_035087.1	52651139	.	G	T	.	.	MAF_USDA=1.639
NC_035087.1	52651576	.	A	G	.	.	MAF_USDA=4.167
NC_035087.1	52651615	.	G	A	.	.	MAF_USDA=4.098
NC_035087.1	52651759	.	T	A	.	.	MAF_USDA=1.639
NC_035087.1	52651824	.	G	A	.	.	MAF_USDA=4.167
NC_035087.1	52651858	.	G	T	.	.	MAF_USDA=4.098
NC_035087.1	52651903	.	T	A	.	.	MAF_USDA=6.557
NC_035087.1	52651904	.	C	T	.	.	MAF_USDA=6.557
NC_035087.1	52652009	.	T	A	.	.	MAF_INRAE=39.241;MAF_USDA=41.765
NC_035087.1	52652180	.	G	A	.	.	MAF_USDA=1.639
NC_035087.1	52652189	.	C	A	.	.	MAF_USDA=1.639
NC_035087.1	52652190	.	C	T	.	.	MAF_USDA=1.639
NC_035087.1	52652248	.	G	A	.	.	MAF_INRAE=34.177;MAF_USDA=11.176
NC_035087.1	52652290	.	C	A	.	.	MAF_INRAE=34.81;MAF_USDA=10.588
NC_035087.1	52652303	.	C	T	.	.	MAF_INRAE=34.81;MAF_USDA=11.765
NC_035087.1	52652325	.	A	G	.	.	MAF_INRAE=9.167;MAF_USDA=12.295
NC_035087.1	52652383	.	G	A	.	.	MAF_INRAE=34.81;MAF_USDA=12.353
NC_035087.1	52652463	.	T	G	.	.	MAF_USDA=4.098
NC_035087.1	52652480	.	C	T	.	.	MAF_USDA=4.098
NC_035087.1	52652541	.	C	A	.	.	MAF_INRAE=25.316;MAF_USDA=31.176
NC_035087.1	52652603	.	C	T	.	.	MAF_INRAE=34.81;MAF_USDA=12.353
NC_035087.1	52652631	.	A	T	.	.	MAF_INRAE=39.873;MAF_USDA=47.059
NC_035087.1	52652740	.	G	A	.	.	MAF_INRAE=34.81;MAF_USDA=13.095
NC_035087.1	52652780	.	G	A	.	.	MAF_USDA=1.639
NC_035087.1	52652993	.	G	C	.	.	MAF_INRAE=25.316;MAF_USDA=31.765
NC_035087.1	52653046	.	A	G	.	.	MAF_INRAE=39.873;MAF_USDA=38.235
NC_035087.1	52653090	.	A	G	.	.	MAF_INRAE=27.215;MAF_USDA=27.059
NC_035087.1	52653206	.	G	T	.	.	MAF_INRAE=34.81;MAF_USDA=12.353
NC_035087.1	52653313	.	A	G	.	.	MAF_INRAE=5.063;MAF_USDA=7.059
NC_035087.1	52653316	.	C	T	.	.	MAF_INRAE=25.316;MAF_USDA=21.765
NC_035087.1	52653399	.	C	T	.	.	MAF_USDA=3.279
NC_035087.1	52653464	.	C	T	.	.	MAF_USDA=1.639
NC_035087.1	52653471	.	G	A	.	.	MAF_USDA=4.098
NC_035087.1	52653596	.	G	A	.	.	MAF_USDA=4.167
NC_035087.1	52653769	.	A	G	.	.	MAF_INRAE=34.81;MAF_USDA=28.824
NC_035087.1	52653938	.	T	A	.	.	MAF_INRAE=34.81;MAF_USDA=12.941
NC_035087.1	52653944	.	G	A	.	.	MAF_INRAE=5.063;MAF_USDA=26.471
NC_035087.1	52654011	.	A	G	.	.	MAF_USDA=3.529
NC_035087.1	52654173	.	A	C	.	.	MAF_USDA=3.529
NC_035087.1	52654210	.	A	G	.	.	MAF_INRAE=25.316;MAF_USDA=21.765
NC_035087.1	52654234	.	C	T	.	.	MAF_INRAE=5.063;MAF_USDA=7.059
NC_035087.1	52654279	.	T	A	.	.	MAF_USDA=1.639
NC_035087.1	52654324	.	T	A	.	.	MAF_USDA=6.557
NC_035087.1	52654333	.	G	C	.	.	MAF_INRAE=25.316;MAF_USDA=21.765
NC_035087.1	52654346	.	T	A	.	.	MAF_USDA=5.738
NC_035087.1	52654370	.	TAAAAAAAT	TAAAAAAAG	.	.	MAF_USDA=9.091
NC_035087.1	52654402	.	A	T	.	.	MAF_INRAE=5.063;MAF_USDA=29.412
NC_035087.1	52654422	.	A	C	.	.	MAF_USDA=7.647
NC_035087.1	52654432	.	A	C	.	.	MAF_USDA=2.941
NC_035087.1	52654444	.	C	T	.	.	MAF_INRAE=34.177;MAF_USDA=11.765
NC_035087.1	52654498	.	G	A	.	.	MAF_INRAE=7.595
NC_035087.1	52654507	.	A	T	.	.	MAF_INRAE=11.392;MAF_USDA=14.118
NC_035087.1	52654515	.	A	T	.	.	MAF_USDA=7.647
NC_035087.1	52654664	.	G	A	.	.	MAF_INRAE=7.595
NC_035087.1	52654720	.	G	A	.	.	MAF_USDA=7.143
NC_035087.1	52654777	.	T	C	.	.	MAF_INRAE=27.215;MAF_USDA=30.357
NC_035087.1	52654790	.	G	A	.	.	MAF_USDA=1.639
NC_035087.1	52654813	.	T	G	.	.	MAF_USDA=3.279
NC_035087.1	52654815	.	C	A	.	.	MAF_USDA=3.279
NC_035087.1	52654894	.	C	T	.	.	MAF_INRAE=7.595
NC_035087.1	52654957	.	C	A	.	.	MAF_INRAE=6.962
NC_035087.1	52654989	.	G	A	.	.	MAF_USDA=7.059
NC_035087.1	52655022	.	A	C	.	.	MAF_USDA=8.824
NC_035087.1	52655065	.	A	C	.	.	MAF_USDA=7.059
NC_035087.1	52655078	.	T	G	.	.	MAF_INRAE=39.241;MAF_USDA=43.75
NC_035087.1	52655167	.	C	A	.	.	MAF_USDA=4.167
NC_035087.1	52655208	.	A	C	.	.	MAF_INRAE=27.215;MAF_USDA=33.529
NC_035087.1	52655288	.	G	A	.	.	MAF_USDA=2.976
NC_035087.1	52655305	.	T	G	.	.	MAF_USDA=7.377
NC_035087.1	52655406	.	C	A	.	.	MAF_USDA=3.279
NC_035087.1	52655496	.	T	C	.	.	MAF_USDA=6.25
NC_035087.1	52655520	.	T	A	.	.	MAF_USDA=6.25
NC_035087.1	52655522	.	A	G	.	.	MAF_USDA=4.167
NC_035087.1	52655546	.	T	C	.	.	MAF_USDA=1.639
NC_035087.1	52655592	.	C	T	.	.	MAF_INRAE=5.063;MAF_USDA=7.059
NC_035087.1	52655802	.	C	T	.	.	MAF_USDA=5.0
NC_035087.1	52655963	.	C	A	.	.	MAF_INRAE=11.392;MAF_USDA=8.235
NC_035087.1	52656173	.	C	G	.	.	MAF_INRAE=7.595
NC_035087.1	52656187	.	G	C	.	.	MAF_USDA=4.706
NC_035087.1	52656279	.	A	C	.	.	MAF_USDA=1.639
NC_035087.1	52656542	.	G	A	.	.	MAF_INRAE=2.5;MAF_USDA=1.765
NC_035087.1	52656544	.	T	A	.	.	MAF_INRAE=2.5;MAF_USDA=1.765
NC_035087.1	52656547	.	A	G	.	.	MAF_USDA=1.639
NC_035087.1	52656562	.	G	T	.	.	MAF_USDA=21.765
NC_035087.1	52656606	.	T	G	.	.	MAF_USDA=5.294
NC_035087.1	52656723	.	A	T	.	.	MAF_USDA=1.639
NC_035087.1	52656725	.	A	T	.	.	MAF_USDA=1.639
NC_035087.1	52656888	.	A	G	.	.	MAF_USDA=8.197
NC_035087.1	52657013	.	T	A	.	.	MAF_INRAE=20.253;MAF_USDA=25.294
NC_035087.1	52657051	.	T	C	.	.	MAF_INRAE=20.886;MAF_USDA=27.059
NC_035087.1	52657076	.	A	C	.	.	MAF_INRAE=20.886;MAF_USDA=14.583
NC_035087.1	52657104	.	T	C	.	.	MAF_INRAE=15.823;MAF_USDA=12.5
NC_035087.1	52657115	.	C	A	.	.	MAF_INRAE=37.342;MAF_USDA=21.765
NC_035087.1	52657125	.	G	A	.	.	MAF_USDA=1.639
NC_035087.1	52657169	.	G	A	.	.	MAF_INRAE=21.519;MAF_USDA=29.412
NC_035087.1	52657244	.	G	A	.	.	MAF_USDA=8.824
NC_035087.1	52657353	.	G	C	.	.	MAF_INRAE=36.709;MAF_USDA=21.765
NC_035087.1	52657418	.	C	A	.	.	MAF_INRAE=10.526
NC_035087.1	52657529	.	C	G	.	.	MAF_INRAE=27.215;MAF_USDA=41.765
NC_035087.1	52657576	.	C	T	.	.	MAF_INRAE=31.013;MAF_USDA=11.176
NC_035087.1	52657587	.	A	G	.	.	MAF_INRAE=7.595
NC_035087.1	52657603	.	T	C	.	.	MAF_INRAE=5.696;MAF_USDA=24.706
NC_035087.1	52657722	.	G	A	.	.	MAF_USDA=2.083
NC_035087.1	52657779	.	T	A	.	.	MAF_INRAE=10.526;MAF_USDA=6.557
NC_035087.1	52657806	.	T	C	.	.	MAF_USDA=31.765
NC_035087.1	52657848	.	C	T	.	.	MAF_INRAE=18.354;MAF_USDA=5.882
NC_035087.1	52657908	.	G	A	.	.	MAF_USDA=27.059
NC_035087.1	52657934	.	A	T	.	.	MAF_USDA=2.353
NC_035087.1	52657976	.	G	T	.	.	MAF_INRAE=10.526
NC_035087.1	52658067	.	A	T	.	.	MAF_USDA=1.639
NC_035087.1	52658074	.	C	T	.	.	MAF_USDA=10.588
NC_035087.1	52658278	.	T	C	.	.	MAF_INRAE=15.823;MAF_USDA=12.5
NC_035087.1	52658302	.	G	A	.	.	MAF_INRAE=7.595
NC_035087.1	52658337	.	C	T	.	.	MAF_USDA=8.824
NC_035087.1	52658376	.	T	G	.	.	MAF_USDA=1.639
NC_035087.1	52658379	.	C	A	.	.	MAF_INRAE=10.127;MAF_USDA=39.412
NC_035087.1	52658414	.	G	A	.	.	MAF_INRAE=15.823;MAF_USDA=10.417
NC_035087.1	52658421	.	A	G	.	.	MAF_USDA=3.279
NC_035087.1	52658558	.	G	C	.	.	MAF_USDA=4.098
NC_035087.1	52658667	.	C	T	.	.	MAF_USDA=2.083
NC_035087.1	52658724	.	C	T	.	.	MAF_INRAE=10.526;MAF_USDA=4.098
NC_035087.1	52658772	.	C	T	.	.	MAF_INRAE=12.658;MAF_USDA=1.639
NC_035087.1	52658781	.	G	A	.	.	MAF_INRAE=15.823;MAF_USDA=4.706
NC_035087.1	52658817	.	G	A	.	.	MAF_USDA=3.279
NC_035087.1	52659002	.	C	T	.	.	MAF_INRAE=18.354;MAF_USDA=4.118
NC_035087.1	52659015	.	G	A	.	.	MAF_USDA=1.765
NC_035087.1	52659046	.	G	T	.	.	MAF_USDA=2.353
NC_035087.1	52659103	.	G	T	.	.	MAF_USDA=2.459
NC_035087.1	52659215	.	A	T	.	.	MAF_USDA=4.706
NC_035087.1	52659251	.	A	T	.	.	MAF_USDA=4.918
NC_035087.1	52659334	.	C	A	.	.	MAF_USDA=2.353
NC_035087.1	52659447	.	G	A	.	.	MAF_USDA=24.706
NC_035087.1	52659489	.	C	T	.	.	MAF_USDA=4.098
NC_035087.1	52659566	.	C	T	.	.	MAF_INRAE=15.823;MAF_USDA=12.5
NC_035087.1	52659594	.	G	A	.	.	MAF_USDA=1.639
NC_035087.1	52659635	.	T	A	.	.	MAF_USDA=2.083
NC_035087.1	52659636	.	T	G	.	.	MAF_USDA=12.5
NC_035087.1	52659657	.	G	A	.	.	MAF_USDA=2.941
NC_035087.1	52659706	.	C	T	.	.	MAF_INRAE=24.684;MAF_USDA=12.353
NC_035087.1	52659770	.	T	C	.	.	MAF_INRAE=11.392;MAF_USDA=8.235
NC_035087.1	52659836	.	A	G	.	.	MAF_USDA=1.639
NC_035087.1	52659853	.	C	T	.	.	MAF_USDA=8.333
NC_035087.1	52659865	.	G	T	.	.	MAF_USDA=3.279
NC_035087.1	52660084	.	G	A	.	.	MAF_USDA=2.459
NC_035087.1	52660150	.	A	G	.	.	MAF_USDA=2.941
NC_035087.1	52660229	.	T	C	.	.	MAF_USDA=2.353
NC_035087.1	52660243	.	C	T	.	.	MAF_INRAE=9.167;MAF_USDA=7.059
NC_035087.1	52660245	.	G	A	.	.	MAF_USDA=14.583
NC_035087.1	52660494	.	G	A	.	.	MAF_USDA=4.167
NC_035087.1	52660572	.	C	A	.	.	MAF_INRAE=11.392;MAF_USDA=11.765
NC_035087.1	52660665	.	A	T	.	.	MAF_INRAE=8.333
NC_035087.1	52660685	.	C	A	.	.	MAF_USDA=2.353
NC_035087.1	52660719	.	G	A	.	.	MAF_INRAE=15.823;MAF_USDA=19.412
NC_035087.1	52660760	.	C	T	.	.	MAF_USDA=1.639
NC_035087.1	52660957	.	A	T	.	.	MAF_INRAE=8.333
NC_035087.1	52661293	.	A	G	.	.	MAF_USDA=4.918
NC_035087.1	52661300	.	T	A	.	.	MAF_USDA=2.083
NC_035087.1	52661305	.	T	C	.	.	MAF_USDA=2.459
NC_035087.1	52661369	.	A	G	.	.	MAF_USDA=3.279
NC_035087.1	52661501	.	A	C	.	.	MAF_USDA=2.941
NC_035087.1	52661503	.	A	T	.	.	MAF_USDA=2.941
NC_035087.1	52661569	.	C	G	.	.	MAF_USDA=2.353
NC_035087.1	52661654	.	A	C	.	.	MAF_USDA=2.353
NC_035087.1	52661987	.	G	A	.	.	MAF_USDA=4.167
NC_035087.1	52662008	.	T	A	.	.	MAF_USDA=2.459
NC_035087.1	52662017	.	G	T	.	.	MAF_INRAE=9.167;MAF_USDA=11.176
NC_035087.1	52662094	.	A	T	.	.	MAF_INRAE=27.215;MAF_USDA=37.059
NC_035087.1	52662178	.	C	A	.	.	MAF_USDA=1.639
NC_035087.1	52662228	.	A	T	.	.	MAF_USDA=4.167
NC_035087.1	52662271	.	T	C	.	.	MAF_USDA=1.639
NC_035087.1	52662274	.	T	C	.	.	MAF_USDA=1.765
NC_035087.1	52662282	.	G	T	.	.	MAF_USDA=3.279
NC_035087.1	52662578	.	G	T	.	.	MAF_USDA=2.353
NC_035087.1	52662664	.	G	C	.	.	MAF_USDA=4.167
NC_035087.1	52662704	.	T	A	.	.	MAF_INRAE=20.253;MAF_USDA=3.279
NC_035087.1	52662769	.	T	A	.	.	MAF_INRAE=12.658;MAF_USDA=8.235
NC_035087.1	52663110	.	G	A	.	.	MAF_USDA=15.882
NC_035087.1	52663156	.	T	G	.	.	MAF_USDA=2.353
NC_035087.1	52663184	.	A	T	.	.	MAF_USDA=2.941
NC_035087.1	52663186	.	T	G	.	.	MAF_USDA=2.941
NC_035087.1	52663496	.	G	A	.	.	MAF_USDA=1.639
NC_035087.1	52663596	.	C	T	.	.	MAF_INRAE=12.658;MAF_USDA=10.588
NC_035087.1	52663685	.	A	C	.	.	MAF_INRAE=23.333;MAF_USDA=12.941
NC_035087.1	52663843	.	T	A	.	.	MAF_INRAE=18.354;MAF_USDA=5.294
NC_035087.1	52663955	.	G	T	.	.	MAF_INRAE=12.658;MAF_USDA=9.412
NC_035087.1	52664035	.	A	T	.	.	MAF_INRAE=10.127;MAF_USDA=2.353
NC_035087.1	52664054	.	A	G	.	.	MAF_INRAE=15.823;MAF_USDA=19.412
NC_035087.1	52664055	.	T	A	.	.	MAF_INRAE=12.658;MAF_USDA=1.639
NC_035087.1	52664081	.	C	A	.	.	MAF_INRAE=15.823;MAF_USDA=12.5
NC_035087.1	52664093	.	T	C	.	.	MAF_USDA=4.167
NC_035087.1	52664207	.	T	A	.	.	MAF_INRAE=15.823;MAF_USDA=29.412
NC_035087.1	52664217	.	T	G	.	.	MAF_INRAE=18.354;MAF_USDA=6.471
NC_035087.1	52664355	.	A	G	.	.	MAF_INRAE=43.038;MAF_USDA=50.0
NC_035087.1	52664471	.	G	A	.	.	MAF_INRAE=10.127;MAF_USDA=8.235
NC_035087.1	52664473	.	A	C	.	.	MAF_INRAE=42.5;MAF_USDA=44.706
NC_035087.1	52664486	.	C	A	.	.	MAF_INRAE=15.823;MAF_USDA=24.706
NC_035087.1	52664585	.	T	A	.	.	MAF_INRAE=24.684;MAF_USDA=28.824
NC_035087.1	52664624	.	G	A	.	.	MAF_USDA=4.167
NC_035087.1	52664770	.	C	T	.	.	MAF_INRAE=5.263
NC_035087.1	52664823	.	T	A	.	.	MAF_INRAE=13.291;MAF_USDA=18.824
NC_035087.1	52664827	.	A	T	.	.	MAF_INRAE=48.333;MAF_USDA=32.941
NC_035087.1	52664863	.	C	A	.	.	MAF_USDA=3.279
NC_035087.1	52664868	.	T	G	.	.	MAF_INRAE=10.127;MAF_USDA=12.353
NC_035087.1	52664882	.	T	A	.	.	MAF_USDA=8.333
NC_035087.1	52664931	.	C	T	.	.	MAF_USDA=4.098
NC_035087.1	52665005	.	T	C	.	.	MAF_INRAE=15.823;MAF_USDA=4.118
NC_035087.1	52665054	.	C	A	.	.	MAF_INRAE=10.526
NC_035087.1	52665138	.	C	A	.	.	MAF_USDA=3.279
NC_035087.1	52665197	.	A	G	.	.	MAF_INRAE=31.646;MAF_USDA=14.706
NC_035087.1	52665226	.	G	T	.	.	MAF_USDA=7.059
NC_035087.1	52665244	.	T	C	.	.	MAF_INRAE=49.367;MAF_USDA=35.882
NC_035087.1	52665284	.	C	A	.	.	MAF_USDA=4.167
NC_035087.1	52665331	.	C	G	.	.	MAF_USDA=3.279
NC_035087.1	52665656	.	C	G	.	.	MAF_INRAE=6.962
NC_035087.1	52665738	.	T	G	.	.	MAF_USDA=1.639
NC_035087.1	52665770	.	G	A	.	.	MAF_USDA=3.279
NC_035087.1	52665827	.	T	C	.	.	MAF_INRAE=30.38;MAF_USDA=25.882
NC_035087.1	52665854	.	C	T	.	.	MAF_INRAE=18.354;MAF_USDA=5.294
NC_035087.1	52665897	.	G	A	.	.	MAF_USDA=3.279
NC_035087.1	52666047	.	C	T	.	.	MAF_USDA=4.098
NC_035087.1	52666073	.	A	G	.	.	MAF_USDA=4.098
NC_035087.1	52666076	.	G	A	.	.	MAF_USDA=4.167
NC_035087.1	52666201	.	G	A	.	.	MAF_USDA=3.279
NC_035087.1	52666243	.	G	A	.	.	MAF_INRAE=18.354;MAF_USDA=5.294
NC_035087.1	52666246	.	C	T	.	.	MAF_INRAE=11.667;MAF_USDA=15.294
NC_035087.1	52666306	.	C	T	.	.	MAF_USDA=3.279
NC_035087.1	52666428	.	G	A	.	.	MAF_USDA=3.279
NC_035087.1	52666453	.	G	A	.	.	MAF_INRAE=18.987;MAF_USDA=5.294
NC_035087.1	52666619	.	C	T	.	.	MAF_INRAE=31.013;MAF_USDA=32.353
NC_035087.1	52666785	.	T	G	.	.	MAF_INRAE=49.367;MAF_USDA=35.882
NC_035087.1	52666947	.	C	T	.	.	MAF_INRAE=10.127;MAF_USDA=2.353
NC_035087.1	52666972	.	T	C	.	.	MAF_USDA=3.279
NC_035087.1	52667048	.	T	C	.	.	MAF_USDA=3.279
NC_035087.1	52667073	.	A	C	.	.	MAF_INRAE=11.392;MAF_USDA=8.235
NC_035087.1	52667133	.	A	C	.	.	MAF_INRAE=31.013;MAF_USDA=30.0
NC_035087.1	52667134	.	T	A	.	.	MAF_INRAE=32.5;MAF_USDA=27.647
NC_035087.1	52667187	.	A	T	.	.	MAF_INRAE=10.526
NC_035087.1	52667203	.	A	G	.	.	MAF_USDA=4.098
NC_035087.1	52667217	.	C	A	.	.	MAF_USDA=4.167
NC_035087.1	52667222	.	T	A	.	.	MAF_USDA=3.279
NC_035087.1	52667255	.	A	G	.	.	MAF_USDA=9.836
NC_035087.1	52667260	.	A	C	.	.	MAF_USDA=3.279
NC_035087.1	52667287	.	G	A	.	.	MAF_USDA=3.279
NC_035087.1	52667290	.	G	T	.	.	MAF_USDA=3.279
NC_035087.1	52667320	.	G	T	.	.	MAF_USDA=3.279
NC_035087.1	52667342	.	C	T	.	.	MAF_INRAE=12.658;MAF_USDA=9.412
NC_035087.1	52667357	.	C	T	.	.	MAF_INRAE=2.5;MAF_USDA=1.765
NC_035087.1	52667372	.	A	G	.	.	MAF_USDA=3.279
NC_035087.1	52667382	.	G	A	.	.	MAF_INRAE=48.101;MAF_USDA=37.059
NC_035087.1	52667497	.	G	A	.	.	MAF_USDA=1.639
NC_035087.1	52667543	.	A	T	.	.	MAF_USDA=3.279
NC_035087.1	52667593	.	A	G	.	.	MAF_USDA=1.639
NC_035087.1	52667595	.	G	A	.	.	MAF_INRAE=7.5
NC_035087.1	52667609	.	C	A	.	.	MAF_USDA=3.279
NC_035087.1	52667612	.	T	A	.	.	MAF_INRAE=18.354;MAF_USDA=5.294
NC_035087.1	52667618	.	G	T	.	.	MAF_INRAE=7.5
NC_035087.1	52667619	.	A	C	.	.	MAF_INRAE=7.5
NC_035087.1	52667624	.	A	G	.	.	MAF_USDA=4.167
NC_035087.1	52667652	.	G	C	.	.	MAF_INRAE=5.833
NC_035087.1	52667668	.	G	A	.	.	MAF_USDA=3.279
NC_035087.1	52667684	.	T	C	.	.	MAF_USDA=4.167
NC_035087.1	52667691	.	C	T	.	.	MAF_USDA=3.279
NC_035087.1	52667731	.	G	A	.	.	MAF_INRAE=10.833;MAF_USDA=17.059
NC_035087.1	52667778	.	G	A	.	.	MAF_INRAE=7.595
NC_035087.1	52667845	.	C	G	.	.	MAF_USDA=4.167
NC_035087.1	52667858	.	C	A	.	.	MAF_USDA=2.459
NC_035087.1	52667910	.	G	A	.	.	MAF_INRAE=31.013;MAF_USDA=32.941
NC_035087.1	52667920	.	T	C	.	.	MAF_USDA=1.639
NC_035087.1	52667921	.	G	A	.	.	MAF_USDA=2.459
NC_035087.1	52667944	.	C	A	.	.	MAF_USDA=3.279
NC_035087.1	52667956	.	T	C	.	.	MAF_USDA=3.279
NC_035087.1	52667965	.	C	A	.	.	MAF_INRAE=31.013;MAF_USDA=30.0
NC_035087.1	52668018	.	G	C	.	.	MAF_INRAE=30.38;MAF_USDA=28.824
NC_035087.1	52668061	.	G	A	.	.	MAF_INRAE=7.595
NC_035087.1	52668074	.	G	A	.	.	MAF_USDA=3.279
NC_035087.1	52668091	.	C	T	.	.	MAF_USDA=3.279
NC_035087.1	52668193	.	T	C	.	.	MAF_INRAE=31.013;MAF_USDA=28.824
NC_035087.1	52668206	.	G	A	.	.	MAF_USDA=1.639
NC_035087.1	52668207	.	G	T	.	.	MAF_USDA=1.639
NC_035087.1	52668220	.	T	G	.	.	MAF_USDA=3.279
NC_035087.1	52668223	.	C	G	.	.	MAF_INRAE=31.013;MAF_USDA=27.647
NC_035087.1	52668317	.	G	A	.	.	MAF_INRAE=31.013;MAF_USDA=28.824
NC_035087.1	52668344	.	T	C	.	.	MAF_INRAE=30.38;MAF_USDA=31.176
NC_035087.1	52668370	.	G	A	.	.	MAF_USDA=10.588
NC_035087.1	52668408	.	T	A	.	.	MAF_USDA=4.167
NC_035087.1	52668425	.	G	A	.	.	MAF_USDA=2.941
NC_035087.1	52668453	.	G	T	.	.	MAF_INRAE=48.734;MAF_USDA=29.167
NC_035087.1	52668524	.	G	T	.	.	MAF_INRAE=49.367;MAF_USDA=42.941
NC_035087.1	52668541	.	C	A	.	.	MAF_INRAE=31.013;MAF_USDA=21.176
NC_035087.1	52668624	.	T	G	.	.	MAF_INRAE=36.709;MAF_USDA=16.667
NC_035087.1	52668629	.	A	G	.	.	MAF_USDA=8.333
NC_035087.1	52668722	.	G	A	.	.	MAF_USDA=3.279
NC_035087.1	52668777	.	A	C	.	.	MAF_USDA=2.459
NC_035087.1	52668861	.	A	T	.	.	MAF_INRAE=23.333;MAF_USDA=7.647
NC_035087.1	52668862	.	G	T	.	.	MAF_USDA=4.167
NC_035087.1	52668885	.	T	A	.	.	MAF_INRAE=43.671;MAF_USDA=27.647
NC_035087.1	52668928	.	T	G	.	.	MAF_USDA=4.098
NC_035087.1	52669204	.	A	T	.	.	MAF_USDA=9.836
NC_035087.1	52669244	.	T	G	.	.	MAF_INRAE=12.025;MAF_USDA=8.824
NC_035087.1	52669323	.	A	T	.	.	MAF_INRAE=15.823;MAF_USDA=19.412
NC_035087.1	52669351	.	G	T	.	.	MAF_INRAE=23.333;MAF_USDA=4.918
NC_035087.1	52669387	.	C	T	.	.	MAF_INRAE=17.722;MAF_USDA=7.647
NC_035087.1	52669441	.	C	A	.	.	MAF_USDA=4.167
NC_035087.1	52669462	.	T	C	.	.	MAF_INRAE=7.595
NC_035087.1	52669571	.	G	A	.	.	MAF_INRAE=39.873;MAF_USDA=45.294
NC_035087.1	52669682	.	G	A	.	.	MAF_USDA=9.016
NC_035087.1	52669707	.	T	C	.	.	MAF_USDA=3.279
NC_035087.1	52669771	.	G	T	.	.	MAF_USDA=2.459
NC_035087.1	52669804	.	T	C	.	.	MAF_USDA=2.941
NC_035087.1	52669813	.	G	A	.	.	MAF_USDA=3.279
NC_035087.1	52670017	.	G	T	.	.	MAF_INRAE=12.658;MAF_USDA=13.529
NC_035087.1	52670076	.	T	A	.	.	MAF_INRAE=12.658;MAF_USDA=8.824
NC_035087.1	52670164	.	T	C	.	.	MAF_USDA=12.295
NC_035087.1	52670179	.	T	C	.	.	MAF_USDA=12.295
NC_035087.1	52670613	.	A	C	.	.	MAF_USDA=4.167
NC_035087.1	52670623	.	G	T	.	.	MAF_INRAE=25.0;MAF_USDA=28.571
NC_035087.1	52670652	.	C	T	.	.	MAF_INRAE=11.667;MAF_USDA=9.524
NC_035087.1	52670716	.	T	G	.	.	MAF_USDA=1.765
NC_035087.1	52670763	.	T	C	.	.	MAF_INRAE=34.177;MAF_USDA=30.0
NC_035087.1	52670785	.	T	C	.	.	MAF_INRAE=22.152;MAF_USDA=43.529
NC_035087.1	52671110	.	C	T	.	.	MAF_USDA=4.918
NC_035087.1	52671114	.	C	T	.	.	MAF_USDA=7.059
NC_035087.1	52671126	.	G	A	.	.	MAF_USDA=4.167
NC_035087.1	52671132	.	G	T	.	.	MAF_USDA=6.557
NC_035087.1	52671150	.	G	C	.	.	MAF_USDA=1.765
NC_035087.1	52671185	.	G	T	.	.	MAF_INRAE=44.937;MAF_USDA=32.353
NC_035087.1	52671219	.	G	C	.	.	MAF_INRAE=7.595
NC_035087.1	52671291	.	A	C	.	.	MAF_INRAE=9.167;MAF_USDA=15.294
NC_035087.1	52671370	.	T	C	.	.	MAF_USDA=1.639
NC_035087.1	52671486	.	T	C	.	.	MAF_INRAE=10.526;MAF_USDA=1.639
NC_035087.1	52671494	.	C	T	.	.	MAF_USDA=1.639
NC_035087.1	52671495	.	T	A	.	.	MAF_USDA=4.167
NC_035087.1	52671550	.	A	G	.	.	MAF_INRAE=15.823;MAF_USDA=10.417
NC_035087.1	52671553	.	T	C	.	.	MAF_USDA=1.639
NC_035087.1	52671586	.	G	T	.	.	MAF_USDA=2.083
NC_035087.1	52671654	.	C	A	.	.	MAF_USDA=1.639
NC_035087.1	52671671	.	G	A	.	.	MAF_USDA=4.918
NC_035087.1	52671713	.	T	G	.	.	MAF_USDA=1.765
NC_035087.1	52671880	.	C	A	.	.	MAF_INRAE=8.333;MAF_USDA=15.294
NC_035087.1	52672035	.	C	T	.	.	MAF_USDA=1.639
NC_035087.1	52672053	.	A	T	.	.	MAF_INRAE=9.167;MAF_USDA=15.294
NC_035087.1	52672059	.	C	T	.	.	MAF_INRAE=44.937;MAF_USDA=35.882
NC_035087.1	52672068	.	A	G	.	.	MAF_USDA=3.529
NC_035087.1	52672105	.	G	A	.	.	MAF_USDA=8.235
NC_035087.1	52672216	.	G	A	.	.	MAF_INRAE=9.167;MAF_USDA=15.294
NC_035087.1	52672272	.	C	T	.	.	MAF_USDA=1.639
NC_035087.1	52672429	.	A	C	.	.	MAF_INRAE=9.167;MAF_USDA=15.294
NC_035087.1	52672488	.	C	T	.	.	MAF_USDA=5.738
NC_035087.1	52672545	.	T	A	.	.	MAF_USDA=1.639
NC_035087.1	52672593	.	T	C	.	.	MAF_INRAE=10.526;MAF_USDA=1.639
NC_035087.1	52672605	.	T	A	.	.	MAF_USDA=1.639
NC_035087.1	52672674	.	G	C	.	.	MAF_INRAE=9.167;MAF_USDA=15.294
NC_035087.1	52672678	.	C	G	.	.	MAF_USDA=4.918
NC_035087.1	52672766	.	A	C	.	.	MAF_USDA=2.353
NC_035087.1	52672884	.	G	A	.	.	MAF_INRAE=36.709;MAF_USDA=48.235
NC_035087.1	52673252	.	T	A	.	.	MAF_INRAE=37.975;MAF_USDA=16.471
NC_035087.1	52673354	.	T	C	.	.	MAF_INRAE=10.526;MAF_USDA=1.639
NC_035087.1	52673388	.	C	T	.	.	MAF_USDA=1.639
NC_035087.1	52673515	.	G	A	.	.	MAF_INRAE=37.975;MAF_USDA=16.471
NC_035087.1	52673587	.	G	A	.	.	MAF_INRAE=9.167;MAF_USDA=15.294
NC_035087.1	52673698	.	T	G	.	.	MAF_INRAE=44.937;MAF_USDA=31.765
NC_035087.1	52673752	.	G	T	.	.	MAF_USDA=4.098
NC_035087.1	52673791	.	A	T	.	.	MAF_USDA=37.5
NC_035087.1	52673853	.	A	T	.	.	MAF_USDA=4.918
NC_035087.1	52673856	.	G	T	.	.	MAF_INRAE=20.253;MAF_USDA=21.765
NC_035087.1	52673857	.	A	T	.	.	MAF_INRAE=10.833;MAF_USDA=10.0
NC_035087.1	52673880	.	G	A	.	.	MAF_INRAE=9.167;MAF_USDA=15.294
NC_035087.1	52673900	.	T	C	.	.	MAF_USDA=4.918
NC_035087.1	52673973	.	G	A	.	.	MAF_USDA=1.639
NC_035087.1	52674050	.	T	C	.	.	MAF_INRAE=9.167;MAF_USDA=15.294
NC_035087.1	52674053	.	C	A	.	.	MAF_INRAE=24.167;MAF_USDA=13.934
NC_035087.1	52674075	.	C	T	.	.	MAF_INRAE=38.608;MAF_USDA=15.882
NC_035087.1	52674262	.	C	T	.	.	MAF_INRAE=47.5;MAF_USDA=33.333
NC_035087.1	52674266	.	G	A	.	.	MAF_INRAE=8.333;MAF_USDA=25.0
NC_035087.1	52674365	.	C	T	.	.	MAF_INRAE=45.0;MAF_USDA=37.5
NC_035087.1	52674418	.	C	T	.	.	MAF_USDA=2.459
NC_035087.1	52674442	.	C	A	.	.	MAF_INRAE=44.167;MAF_USDA=37.059
NC_035087.1	52674474	.	G	A	.	.	MAF_USDA=8.235
NC_035087.1	52674581	.	T	A	.	.	MAF_INRAE=47.5;MAF_USDA=31.765
NC_035087.1	52674584	.	C	T	.	.	MAF_INRAE=5.263
NC_035087.1	52674611	.	C	T	.	.	MAF_INRAE=33.544
NC_035087.1	52674741	.	T	C	.	.	MAF_INRAE=9.167;MAF_USDA=15.882
NC_035087.1	52674757	.	T	G	.	.	MAF_INRAE=44.937;MAF_USDA=31.176
NC_035087.1	52674786	.	C	T	.	.	MAF_USDA=4.167
NC_035087.1	52674800	.	C	T	.	.	MAF_USDA=2.459
NC_035087.1	52674808	.	G	A	.	.	MAF_INRAE=47.468;MAF_USDA=31.176
NC_035087.1	52674873	.	G	A	.	.	MAF_INRAE=8.333
NC_035087.1	52674982	.	A	T	.	.	MAF_INRAE=38.608;MAF_USDA=16.471
NC_035087.1	52674983	.	G	T	.	.	MAF_USDA=3.279
NC_035087.1	52674984	.	C	T	.	.	MAF_USDA=3.279
NC_035087.1	52675009	.	A	G	.	.	MAF_INRAE=46.203;MAF_USDA=32.941
NC_035087.1	52675056	.	C	T	.	.	MAF_INRAE=46.667;MAF_USDA=31.25
NC_035087.1	52675073	.	T	G	.	.	MAF_USDA=25.0
NC_035087.1	52675124	.	T	A	.	.	MAF_USDA=2.083
NC_035087.1	52675212	.	T	C	.	.	MAF_USDA=4.167
NC_035087.1	52675255	.	G	A	.	.	MAF_USDA=1.639
NC_035087.1	52675289	.	T	C	.	.	MAF_INRAE=44.304;MAF_USDA=32.353
NC_035087.1	52675359	.	T	C	.	.	MAF_INRAE=44.937;MAF_USDA=32.353
NC_035087.1	52675394	.	C	T	.	.	MAF_INRAE=37.975;MAF_USDA=16.471
NC_035087.1	52675443	.	T	C	.	.	MAF_USDA=1.639
NC_035087.1	52675446	.	A	T	.	.	MAF_USDA=8.824
NC_035087.1	52675617	.	A	G	.	.	MAF_USDA=3.279
NC_035087.1	52675657	.	G	A	.	.	MAF_INRAE=10.526;MAF_USDA=1.639
NC_035087.1	52675707	.	C	A	.	.	MAF_USDA=2.353
NC_035087.1	52675775	.	T	G	.	.	MAF_INRAE=9.494;MAF_USDA=9.412
NC_035087.1	52675817	.	G	A	.	.	MAF_INRAE=7.595
NC_035087.1	52675851	.	C	A	.	.	MAF_USDA=2.083
NC_035087.1	52675884	.	G	A	.	.	MAF_INRAE=9.167;MAF_USDA=10.588
NC_035087.1	52675936	.	C	T	.	.	MAF_USDA=3.279
NC_035087.1	52675973	.	G	A	.	.	MAF_INRAE=47.368
NC_035087.1	52675978	.	T	C	.	.	MAF_INRAE=37.975
NC_035087.1	52676035	.	T	G	.	.	MAF_INRAE=29.747;MAF_USDA=13.529
NC_035087.1	52676072	.	A	G	.	.	MAF_INRAE=12.025
NC_035087.1	52676119	.	G	T	.	.	MAF_USDA=10.656
NC_035087.1	52676154	.	C	T	.	.	MAF_USDA=9.836
NC_035087.1	52676186	.	T	A	.	.	MAF_USDA=11.475
NC_035087.1	52676187	.	C	A	.	.	MAF_USDA=9.836
NC_035087.1	52676197	.	C	A	.	.	MAF_USDA=7.377
NC_035087.1	52676198	.	C	A	.	.	MAF_USDA=4.098
NC_035087.1	52676256	.	C	A	.	.	MAF_USDA=4.918
NC_035087.1	52676301	.	A	T	.	.	MAF_INRAE=18.333;MAF_USDA=8.333
NC_035087.1	52676352	.	C	T	.	.	MAF_USDA=4.167
NC_035087.1	52676353	.	G	T	.	.	MAF_USDA=4.167
NC_035087.1	52676368	.	C	T	.	.	MAF_USDA=8.333
NC_035087.1	52676382	.	G	T	.	.	MAF_USDA=8.333
NC_035087.1	52676408	.	A	G	.	.	MAF_USDA=9.016
NC_035087.1	52676436	.	A	G	.	.	MAF_USDA=4.098
NC_035087.1	52676587	.	G	C	.	.	MAF_USDA=13.529
NC_035087.1	52676681	.	C	T	.	.	MAF_USDA=17.059
NC_035087.1	52676685	.	C	T	.	.	MAF_USDA=27.059
NC_035087.1	52676778	.	G	C	.	.	MAF_USDA=4.167
NC_035087.1	52676818	.	G	T	.	.	MAF_USDA=1.639
NC_035087.1	52676829	.	G	C	.	.	MAF_USDA=13.115
NC_035087.1	52676871	.	A	G	.	.	MAF_USDA=4.098
NC_035087.1	52676937	.	A	G	.	.	MAF_USDA=27.647
NC_035087.1	52676991	.	A	G	.	.	MAF_USDA=6.471
NC_035087.1	52676998	.	G	A	.	.	MAF_USDA=4.918
NC_035087.1	52677070	.	C	A	.	.	MAF_USDA=15.882
NC_035087.1	52677088	.	C	T	.	.	MAF_USDA=27.059
NC_035087.1	52677140	.	T	C	.	.	MAF_INRAE=44.937;MAF_USDA=27.059
NC_035087.1	52677263	.	C	G	.	.	MAF_USDA=2.083
NC_035087.1	52677308	.	T	C	.	.	MAF_USDA=14.118
NC_035087.1	52677366	.	G	T	.	.	MAF_INRAE=24.167;MAF_USDA=13.115
NC_035087.1	52677368	.	T	C	.	.	MAF_INRAE=9.167;MAF_USDA=24.118
NC_035087.1	52677438	.	C	T	.	.	MAF_USDA=6.471
NC_035087.1	52677440	.	G	A	.	.	MAF_INRAE=44.937;MAF_USDA=41.176
NC_035087.1	52677444	.	G	A	.	.	MAF_USDA=4.167
NC_035087.1	52677445	.	G	T	.	.	MAF_USDA=4.167
NC_035087.1	52677448	.	T	C	.	.	MAF_USDA=4.167
NC_035087.1	52677501	.	G	A	.	.	MAF_INRAE=7.595
NC_035087.1	52677601	.	A	C	.	.	MAF_USDA=31.25
NC_035087.1	52677615	.	C	A	.	.	MAF_USDA=34.783
NC_035087.1	52677617	.	G	T	.	.	MAF_USDA=31.25
NC_035087.1	52677621	.	A	G	.	.	MAF_USDA=10.87
NC_035087.1	52677699	.	G	A	.	.	MAF_INRAE=6.962
NC_035087.1	52677796	.	G	A	.	.	MAF_USDA=35.417
NC_035087.1	52677847	.	C	T	.	.	MAF_USDA=2.083
NC_035087.1	52677892	.	A	C	.	.	MAF_USDA=1.639
NC_035087.1	52677906	.	A	T	.	.	MAF_USDA=8.333
NC_035087.1	52678023	.	G	A	.	.	MAF_INRAE=5.263;MAF_USDA=1.639
NC_035087.1	52678047	.	C	A	.	.	MAF_INRAE=50.0;MAF_USDA=27.083
NC_035087.1	52678048	.	C	G	.	.	MAF_INRAE=50.0;MAF_USDA=27.083
NC_035087.1	52678058	.	C	T	.	.	MAF_INRAE=43.038;MAF_USDA=32.738
NC_035087.1	52678061	.	T	A	.	.	MAF_INRAE=42.5;MAF_USDA=32.738
NC_035087.1	52678245	.	A	C	.	.	MAF_INRAE=7.595
NC_035087.1	52678266	.	A	C	.	.	MAF_INRAE=41.139;MAF_USDA=35.294
NC_035087.1	52678336	.	T	C	.	.	MAF_INRAE=5.263
NC_035087.1	52678468	.	C	T	.	.	MAF_INRAE=5.263;MAF_USDA=1.639
NC_035087.1	52678469	.	C	A	.	.	MAF_USDA=1.639
NC_035087.1	52678470	.	C	T	.	.	MAF_INRAE=41.139;MAF_USDA=31.765
NC_035087.1	52678551	.	G	A	.	.	MAF_USDA=25.41
NC_035087.1	52678568	.	G	A	.	.	MAF_USDA=9.836
NC_035087.1	52678577	.	G	A	.	.	MAF_USDA=5.294
NC_035087.1	52678694	.	G	A	.	.	MAF_INRAE=41.139;MAF_USDA=47.917
NC_035087.1	52678703	.	G	A	.	.	MAF_USDA=4.167
NC_035087.1	52678744	.	A	G	.	.	MAF_USDA=4.098
NC_035087.1	52678761	.	G	A	.	.	MAF_USDA=4.918
NC_035087.1	52678775	.	T	G	.	.	MAF_INRAE=41.139;MAF_USDA=17.059
NC_035087.1	52678777	.	C	T	.	.	MAF_USDA=1.639
NC_035087.1	52678794	.	A	T	.	.	MAF_INRAE=17.722;MAF_USDA=4.118
NC_035087.1	52678908	.	T	C	.	.	MAF_INRAE=41.139;MAF_USDA=29.412
NC_035087.1	52678927	.	A	C	.	.	MAF_INRAE=41.139
NC_035087.1	52678930	.	G	C	.	.	MAF_INRAE=8.333;MAF_USDA=2.459
NC_035087.1	52678993	.	G	A	.	.	MAF_INRAE=17.089;MAF_USDA=8.235
NC_035087.1	52679077	.	G	T	.	.	MAF_USDA=1.639
NC_035087.1	52679132	.	G	A	.	.	MAF_USDA=1.176
NC_035087.1	52679172	.	T	C	.	.	MAF_USDA=2.353
NC_035087.1	52679212	.	C	T	.	.	MAF_INRAE=48.734;MAF_USDA=31.176
NC_035087.1	52679295	.	C	T	.	.	MAF_USDA=3.279
NC_035087.1	52679305	.	A	C	.	.	MAF_USDA=1.765
NC_035087.1	52679310	.	T	C	.	.	MAF_USDA=1.765
NC_035087.1	52679330	.	T	A	.	.	MAF_INRAE=7.595
NC_035087.1	52679401	.	C	A	.	.	MAF_INRAE=13.291;MAF_USDA=9.412
NC_035087.1	52679402	.	T	C	.	.	MAF_USDA=4.098
NC_035087.1	52679471	.	G	A	.	.	MAF_USDA=4.098
NC_035087.1	52679654	.	G	T	.	.	MAF_USDA=2.459
NC_035087.1	52679658	.	G	T	.	.	MAF_INRAE=18.987;MAF_USDA=24.118
NC_035087.1	52679765	.	T	C	.	.	MAF_INRAE=10.526;MAF_USDA=2.459
NC_035087.1	52679766	.	T	A	.	.	MAF_USDA=2.459
NC_035087.1	52679767	.	C	T	.	.	MAF_USDA=9.016
NC_035087.1	52679769	.	T	A	.	.	MAF_USDA=2.459
NC_035087.1	52679773	.	A	G	.	.	MAF_USDA=2.459
NC_035087.1	52679942	.	A	C	.	.	MAF_INRAE=40.506;MAF_USDA=41.765
NC_035087.1	52679960	.	C	A	.	.	MAF_INRAE=40.506;MAF_USDA=37.647
NC_035087.1	52679964	.	C	T	.	.	MAF_INRAE=43.333;MAF_USDA=37.647
NC_035087.1	52679971	.	T	C	.	.	MAF_INRAE=39.241;MAF_USDA=29.412
NC_035087.1	52680398	.	G	T	.	.	MAF_USDA=2.353
NC_035087.1	52680436	.	A	T	.	.	MAF_USDA=1.639
NC_035087.1	52680520	.	T	G	.	.	MAF_USDA=2.459
NC_035087.1	52680538	.	G	T	.	.	MAF_INRAE=35.443;MAF_USDA=39.412
NC_035087.1	52680539	.	A	T	.	.	MAF_INRAE=40.0;MAF_USDA=39.412
NC_035087.1	52680607	.	G	C	.	.	MAF_USDA=40.361
NC_035087.1	52680613	.	A	G	.	.	MAF_USDA=18.675
NC_035087.1	52680651	.	T	C	.	.	MAF_USDA=2.542
NC_035087.1	52680754	.	C	A	.	.	MAF_INRAE=5.263;MAF_USDA=10.417
NC_035087.1	52681413	.	C	T	.	.	MAF_USDA=8.333
NC_035087.1	52681537	.	T	C	.	.	MAF_INRAE=46.835;MAF_USDA=37.059
NC_035087.1	52681540	.	C	T	.	.	MAF_USDA=6.471
NC_035087.1	52681638	.	G	A	.	.	MAF_USDA=1.667
NC_035087.1	52681711	.	C	A	.	.	MAF_INRAE=49.367;MAF_USDA=22.941
NC_035087.1	52681718	.	G	A	.	.	MAF_INRAE=19.167;MAF_USDA=21.176
NC_035087.1	52681721	.	G	A	.	.	MAF_INRAE=5.263;MAF_USDA=18.235
NC_035087.1	52681752	.	T	A	.	.	MAF_USDA=2.459
NC_035087.1	52681764	.	C	T	.	.	MAF_INRAE=48.333
NC_035087.1	52681855	.	A	T	.	.	MAF_INRAE=5.263
NC_035087.1	52681952	.	T	C	.	.	MAF_INRAE=48.734;MAF_USDA=22.353
NC_035087.1	52681998	.	T	G	.	.	MAF_INRAE=10.526;MAF_USDA=18.033
NC_035087.1	52682018	.	G	A	.	.	MAF_USDA=1.639
NC_035087.1	52682033	.	G	T	.	.	MAF_INRAE=19.62;MAF_USDA=18.824
NC_035087.1	52682085	.	A	C	.	.	MAF_INRAE=30.833;MAF_USDA=8.333
NC_035087.1	52682158	.	G	C	.	.	MAF_USDA=6.471
NC_035087.1	52682165	.	T	A	.	.	MAF_USDA=2.459
NC_035087.1	52682178	.	T	G	.	.	MAF_INRAE=7.595;MAF_USDA=4.706
NC_035087.1	52682198	.	G	T	.	.	MAF_USDA=3.279
NC_035087.1	52682204	.	G	A	.	.	MAF_USDA=25.294
NC_035087.1	52682234	.	G	T	.	.	MAF_INRAE=18.333
NC_035087.1	52682275	.	G	A	.	.	MAF_USDA=1.639
NC_035087.1	52682287	.	T	C	.	.	MAF_INRAE=10.526;MAF_USDA=17.213
NC_035087.1	52688753	.	G	T	.	.	MAF_INRAE=30.833;MAF_USDA=27.059
NC_035087.1	52688800	.	C	T	.	.	MAF_USDA=5.294
NC_035087.1	52688805	.	T	G	.	.	MAF_USDA=10.656
NC_035087.1	52688823	.	G	C	.	.	MAF_INRAE=20.886;MAF_USDA=20.0
NC_035087.1	52688847	.	G	A	.	.	MAF_USDA=4.167
NC_035087.1	52688849	.	T	C	.	.	MAF_INRAE=13.924;MAF_USDA=31.176
NC_035087.1	52688924	.	T	C	.	.	MAF_INRAE=31.013;MAF_USDA=20.588
NC_035087.1	52689161	.	C	T	.	.	MAF_USDA=4.098
NC_035087.1	52689165	.	A	G	.	.	MAF_USDA=1.639
NC_035087.1	52689185	.	C	A	.	.	MAF_INRAE=33.544;MAF_USDA=41.176
NC_035087.1	52689267	.	A	G	.	.	MAF_USDA=5.738
NC_035087.1	52689476	.	C	A	.	.	MAF_USDA=1.639
NC_035087.1	52689517	.	G	A	.	.	MAF_INRAE=31.646;MAF_USDA=39.412
NC_035087.1	52689554	.	A	G	.	.	MAF_INRAE=15.823;MAF_USDA=8.824
NC_035087.1	52689566	.	T	C	.	.	MAF_USDA=3.529
NC_035087.1	52689588	.	T	G	.	.	MAF_INRAE=15.823;MAF_USDA=12.941
NC_035087.1	52689615	.	C	T	.	.	MAF_USDA=3.279
NC_035087.1	52689626	.	T	G	.	.	MAF_INRAE=5.263;MAF_USDA=10.588
NC_035087.1	52689636	.	T	C	.	.	MAF_USDA=8.235
NC_035087.1	52689648	.	G	T	.	.	MAF_USDA=3.279
NC_035087.1	52689674	.	C	T	.	.	MAF_USDA=5.738
NC_035087.1	52689690	.	G	A	.	.	MAF_USDA=4.098
NC_035087.1	52689706	.	A	T	.	.	MAF_INRAE=5.263;MAF_USDA=24.118
NC_035087.1	52689715	.	A	G	.	.	MAF_INRAE=5.263;MAF_USDA=1.639
NC_035087.1	52689742	.	A	G	.	.	MAF_USDA=4.118
NC_035087.1	52689766	.	A	C	.	.	MAF_INRAE=43.671;MAF_USDA=47.647
NC_035087.1	52689769	.	T	C	.	.	MAF_INRAE=40.833;MAF_USDA=39.412
NC_035087.1	52689782	.	T	A	.	.	MAF_USDA=7.059
NC_035087.1	52689783	.	G	A	.	.	MAF_USDA=7.059
NC_035087.1	52689784	.	T	C	.	.	MAF_USDA=8.824
NC_035087.1	52689785	.	A	T	.	.	MAF_USDA=8.824
NC_035087.1	52689786	.	A	G	.	.	MAF_USDA=4.098
NC_035087.1	52689865	.	C	T	.	.	MAF_INRAE=8.228
NC_035087.1	52689871	.	C	G	.	.	MAF_USDA=12.941
NC_035087.1	52689878	.	C	T	.	.	MAF_INRAE=5.263;MAF_USDA=19.412
NC_035087.1	52690119	.	C	G	.	.	MAF_INRAE=5.263;MAF_USDA=5.882
NC_035087.1	52690139	.	T	C	.	.	MAF_USDA=4.167
NC_035087.1	52690176	.	T	A	.	.	MAF_INRAE=25.316;MAF_USDA=42.941
NC_035087.1	52690198	.	T	G	.	.	MAF_INRAE=32.911;MAF_USDA=7.647
NC_035087.1	52690201	.	G	A	.	.	MAF_USDA=4.098
NC_035087.1	52690203	.	A	G	.	.	MAF_USDA=7.059
NC_035087.1	52690296	.	T	A	.	.	MAF_INRAE=5.263;MAF_USDA=10.417
NC_035087.1	52690298	.	G	T	.	.	MAF_INRAE=31.667
NC_035087.1	52690338	.	G	T	.	.	MAF_USDA=5.738
NC_035087.1	52690412	.	G	A	.	.	MAF_INRAE=32.278;MAF_USDA=4.706
NC_035087.1	52690424	.	T	C	.	.	MAF_USDA=4.706
NC_035087.1	52690439	.	T	G	.	.	MAF_USDA=3.529
NC_035087.1	52690541	.	T	A	.	.	MAF_USDA=11.765
NC_035087.1	52690583	.	G	A	.	.	MAF_INRAE=5.263;MAF_USDA=12.353
NC_035087.1	52690594	.	T	G	.	.	MAF_USDA=5.738
NC_035087.1	52690613	.	C	T	.	.	MAF_USDA=5.738
NC_035087.1	52690652	.	A	T	.	.	MAF_USDA=7.647
NC_035087.1	52690707	.	C	T	.	.	MAF_USDA=15.574
NC_035087.1	52690726	.	C	T	.	.	MAF_INRAE=41.772;MAF_USDA=39.583
NC_035087.1	52690758	.	C	A	.	.	MAF_USDA=2.083
NC_035087.1	52690796	.	A	T	.	.	MAF_USDA=1.639
NC_035087.1	52690848	.	T	C	.	.	MAF_INRAE=5.263;MAF_USDA=11.765
NC_035087.1	52690849	.	C	T	.	.	MAF_USDA=7.647
NC_035087.1	52690903	.	G	A	.	.	MAF_INRAE=16.456;MAF_USDA=17.262
NC_035087.1	52690908	.	G	C	.	.	MAF_USDA=13.095
NC_035087.1	52690909	.	T	A	.	.	MAF_USDA=8.333
NC_035087.1	52690910	.	T	A	.	.	MAF_USDA=1.667
NC_035087.1	52690941	.	G	T	.	.	MAF_USDA=1.639
NC_035087.1	52690947	.	A	C	.	.	MAF_USDA=7.647
NC_035087.1	52690980	.	T	C	.	.	MAF_USDA=4.918
NC_035087.1	52690994	.	G	T	.	.	MAF_INRAE=24.684;MAF_USDA=44.048
NC_035087.1	52691025	.	T	G	.	.	MAF_INRAE=24.684;MAF_USDA=40.0
NC_035087.1	52691053	.	G	T	.	.	MAF_USDA=4.098
NC_035087.1	52691062	.	A	T	.	.	MAF_USDA=2.459
NC_035087.1	52691073	.	A	T	.	.	MAF_USDA=2.459
NC_035087.1	52691101	.	G	A	.	.	MAF_USDA=2.459
NC_035087.1	52691139	.	T	A	.	.	MAF_USDA=2.459
NC_035087.1	52691144	.	C	T	.	.	MAF_USDA=4.706
NC_035087.1	52691146	.	A	T	.	.	MAF_USDA=7.647
NC_035087.1	52691232	.	G	A	.	.	MAF_USDA=4.118
NC_035087.1	52691250	.	G	C	.	.	MAF_INRAE=6.962;MAF_USDA=8.824
NC_035087.1	52691260	.	C	T	.	.	MAF_INRAE=6.962;MAF_USDA=8.824
NC_035087.1	52691270	.	C	T	.	.	MAF_INRAE=15.823;MAF_USDA=5.882
NC_035087.1	52691293	.	C	T	.	.	MAF_USDA=4.918
NC_035087.1	52691436	.	A	T	.	.	MAF_USDA=4.706
NC_035087.1	52691437	.	T	G	.	.	MAF_USDA=8.824
NC_035087.1	52691467	.	C	T	.	.	MAF_USDA=4.167
NC_035087.1	52691491	.	T	C	.	.	MAF_INRAE=24.684;MAF_USDA=37.647
NC_035087.1	52691506	.	G	T	.	.	MAF_INRAE=7.595;MAF_USDA=8.824
NC_035087.1	52691563	.	C	A	.	.	MAF_INRAE=17.089;MAF_USDA=18.824
NC_035087.1	52691594	.	G	A	.	.	MAF_INRAE=17.722;MAF_USDA=31.765
NC_035087.1	52691710	.	A	G	.	.	MAF_INRAE=16.456;MAF_USDA=17.647
NC_035087.1	52691734	.	C	T	.	.	MAF_INRAE=41.139;MAF_USDA=37.647
NC_035087.1	52691768	.	C	G	.	.	MAF_INRAE=24.684;MAF_USDA=43.529
NC_035087.1	52691854	.	A	C	.	.	MAF_INRAE=21.053;MAF_USDA=31.765
NC_035087.1	52691863	.	A	G	.	.	MAF_INRAE=6.962;MAF_USDA=11.765
NC_035087.1	52691889	.	A	T	.	.	MAF_INRAE=5.263
NC_035087.1	52691891	.	A	G	.	.	MAF_USDA=10.417
NC_035087.1	52691899	.	G	C	.	.	MAF_USDA=4.098
NC_035087.1	52691945	.	C	A	.	.	MAF_USDA=8.333
NC_035087.1	52691953	.	C	T	.	.	MAF_INRAE=5.263
NC_035087.1	52691974	.	A	T	.	.	MAF_USDA=4.237
NC_035087.1	52692007	.	C	T	.	.	MAF_USDA=4.118
NC_035087.1	52692019	.	A	T	.	.	MAF_INRAE=10.526
NC_035087.1	52692076	.	G	T	.	.	MAF_USDA=2.459
NC_035087.1	52692080	.	T	C	.	.	MAF_INRAE=8.228;MAF_USDA=13.529
NC_035087.1	52692161	.	C	T	.	.	MAF_INRAE=32.278;MAF_USDA=7.647
NC_035087.1	52692225	.	A	C	.	.	MAF_USDA=1.639
NC_035087.1	52692228	.	T	G	.	.	MAF_INRAE=39.873;MAF_USDA=13.529
NC_035087.1	52692257	.	T	A	.	.	MAF_INRAE=41.139;MAF_USDA=38.235
NC_035087.1	52692277	.	C	G	.	.	MAF_USDA=13.115
NC_035087.1	52692291	.	G	A	.	.	MAF_INRAE=40.506;MAF_USDA=39.583
NC_035087.1	52692359	.	G	A	.	.	MAF_INRAE=5.263
NC_035087.1	52692368	.	C	T	.	.	MAF_USDA=2.083
NC_035087.1	52692386	.	T	G	.	.	MAF_USDA=4.167
NC_035087.1	52692389	.	G	T	.	.	MAF_USDA=4.706
NC_035087.1	52692393	.	G	A	.	.	MAF_INRAE=32.911;MAF_USDA=8.235
NC_035087.1	52692405	.	G	A	.	.	MAF_INRAE=16.456;MAF_USDA=17.059
NC_035087.1	52692466	.	G	A	.	.	MAF_USDA=4.706
NC_035087.1	52692471	.	C	A	.	.	MAF_INRAE=17.089;MAF_USDA=18.824
NC_035087.1	52692512	.	C	A	.	.	MAF_USDA=4.706
NC_035087.1	52692527	.	A	T	.	.	MAF_INRAE=25.316;MAF_USDA=31.176
NC_035087.1	52692536	.	A	T	.	.	MAF_INRAE=25.316;MAF_USDA=30.0
NC_035087.1	52692577	.	A	G	.	.	MAF_USDA=1.639
NC_035087.1	52692578	.	C	A	.	.	MAF_USDA=1.639
NC_035087.1	52692600	.	A	G	.	.	MAF_INRAE=25.949;MAF_USDA=29.412
NC_035087.1	52692602	.	A	G	.	.	MAF_INRAE=32.5;MAF_USDA=29.412
NC_035087.1	52692641	.	A	G	.	.	MAF_INRAE=33.544;MAF_USDA=49.412
NC_035087.1	52692651	.	T	A	.	.	MAF_USDA=4.706
NC_035087.1	52692652	.	C	T	.	.	MAF_INRAE=33.544;MAF_USDA=48.824
NC_035087.1	52692685	.	A	C	.	.	MAF_INRAE=7.595;MAF_USDA=1.765
NC_035087.1	52692725	.	C	T	.	.	MAF_USDA=2.083
NC_035087.1	52692734	.	C	T	.	.	MAF_USDA=5.294
NC_035087.1	52692836	.	C	T	.	.	MAF_INRAE=7.595;MAF_USDA=12.941
NC_035087.1	52692863	.	C	T	.	.	MAF_INRAE=41.139;MAF_USDA=37.647
NC_035087.1	52692870	.	G	T	.	.	MAF_USDA=3.279
NC_035087.1	52692984	.	T	A	.	.	MAF_INRAE=7.595;MAF_USDA=13.529
NC_035087.1	52692995	.	G	A	.	.	MAF_INRAE=41.139;MAF_USDA=37.647
NC_035087.1	52693067	.	C	A	.	.	MAF_INRAE=7.595;MAF_USDA=14.118
NC_035087.1	52693131	.	C	T	.	.	MAF_INRAE=9.167;MAF_USDA=7.059
NC_035087.1	52693225	.	G	T	.	.	MAF_USDA=8.197
NC_035087.1	52693291	.	G	C	.	.	MAF_INRAE=13.291;MAF_USDA=1.639
NC_035087.1	52693320	.	G	T	.	.	MAF_INRAE=5.263;MAF_USDA=12.941
NC_035087.1	52693397	.	C	T	.	.	MAF_INRAE=5.263;MAF_USDA=13.529
NC_035087.1	52693403	.	A	C	.	.	MAF_INRAE=25.949;MAF_USDA=44.118
NC_035087.1	52693481	.	C	T	.	.	MAF_INRAE=5.263;MAF_USDA=12.941
NC_035087.1	52693497	.	A	T	.	.	MAF_INRAE=5.263;MAF_USDA=12.941
NC_035087.1	52693658	.	T	A	.	.	MAF_USDA=4.167
NC_035087.1	52693688	.	G	A	.	.	MAF_INRAE=15.823;MAF_USDA=14.583
NC_035087.1	52693705	.	A	T	.	.	MAF_USDA=2.083
NC_035087.1	52693710	.	C	T	.	.	MAF_USDA=2.459
NC_035087.1	52693727	.	G	A	.	.	MAF_INRAE=10.526;MAF_USDA=4.167
NC_035087.1	52693761	.	G	A	.	.	MAF_INRAE=7.595;MAF_USDA=9.412
NC_035087.1	52693854	.	G	A	.	.	MAF_INRAE=15.823;MAF_USDA=11.176
NC_035087.1	52693856	.	C	A	.	.	MAF_INRAE=42.405;MAF_USDA=46.471
NC_035087.1	52693878	.	T	C	.	.	MAF_USDA=2.459
NC_035087.1	52694040	.	T	C	.	.	MAF_INRAE=9.494;MAF_USDA=35.882
NC_035087.1	52694047	.	G	A	.	.	MAF_USDA=1.765
NC_035087.1	52694063	.	A	C	.	.	MAF_INRAE=22.785;MAF_USDA=29.412
NC_035087.1	52694082	.	A	G	.	.	MAF_USDA=2.459
NC_035087.1	52694145	.	T	C	.	.	MAF_INRAE=41.139;MAF_USDA=24.706
NC_035087.1	52694229	.	T	G	.	.	MAF_INRAE=7.595;MAF_USDA=1.765
NC_035087.1	52694277	.	T	G	.	.	MAF_INRAE=23.333;MAF_USDA=17.647
NC_035087.1	52694319	.	G	A	.	.	MAF_INRAE=7.595;MAF_USDA=4.706
NC_035087.1	52694340	.	C	T	.	.	MAF_INRAE=14.557
NC_035087.1	52694370	.	G	A	.	.	MAF_INRAE=8.861;MAF_USDA=26.471
NC_035087.1	52694377	.	G	A	.	.	MAF_INRAE=8.861;MAF_USDA=27.059
NC_035087.1	52694384	.	G	T	.	.	MAF_INRAE=5.263;MAF_USDA=11.765
NC_035087.1	52694415	.	A	G	.	.	MAF_INRAE=21.667;MAF_USDA=5.882
NC_035087.1	52694418	.	G	A	.	.	MAF_USDA=6.25
NC_035087.1	52694419	.	T	G	.	.	MAF_USDA=8.235
NC_035087.1	52694422	.	G	A	.	.	MAF_INRAE=5.263;MAF_USDA=27.083
NC_035087.1	52694425	.	G	T	.	.	MAF_USDA=8.333
NC_035087.1	52694427	.	A	G	.	.	MAF_USDA=10.417
NC_035087.1	52694431	.	T	G	.	.	MAF_INRAE=36.842;MAF_USDA=3.529
NC_035087.1	52694549	.	T	A	.	.	MAF_USDA=23.214
NC_035087.1	52694569	.	G	T	.	.	MAF_USDA=2.5
NC_035087.1	52694575	.	A	T	.	.	MAF_USDA=25.0
NC_035087.1	52694613	.	A	G	.	.	MAF_USDA=19.412
NC_035087.1	52694620	.	G	T	.	.	MAF_USDA=22.353
NC_035087.1	52694661	.	G	A	.	.	MAF_USDA=4.167
NC_035087.1	52694699	.	G	T	.	.	MAF_USDA=22.941
NC_035087.1	52694716	.	C	A	.	.	MAF_USDA=19.412
NC_035087.1	52694727	.	G	A	.	.	MAF_USDA=3.279
NC_035087.1	52694734	.	T	C	.	.	MAF_USDA=4.167
NC_035087.1	52694742	.	C	T	.	.	MAF_USDA=5.738
NC_035087.1	52694759	.	T	C	.	.	MAF_USDA=22.353
NC_035087.1	52694807	.	C	T	.	.	MAF_USDA=4.098
NC_035087.1	52694823	.	G	A	.	.	MAF_INRAE=23.333;MAF_USDA=2.459
NC_035087.1	52694847	.	A	G	.	.	MAF_USDA=22.353
NC_035087.1	52694872	.	G	A	.	.	MAF_USDA=4.098
NC_035087.1	52694887	.	C	T	.	.	MAF_USDA=12.5
NC_035087.1	52694938	.	A	T	.	.	MAF_INRAE=32.911;MAF_USDA=7.059
NC_035087.1	52694972	.	G	A	.	.	MAF_USDA=18.235
NC_035087.1	52695000	.	C	A	.	.	MAF_USDA=18.235
NC_035087.1	52695007	.	T	A	.	.	MAF_USDA=18.235
NC_035087.1	52695011	.	T	A	.	.	MAF_USDA=4.167
NC_035087.1	52695059	.	T	C	.	.	MAF_USDA=5.738
NC_035087.1	52695097	.	T	A	.	.	MAF_INRAE=15.823;MAF_USDA=4.706
NC_035087.1	52695114	.	A	T	.	.	MAF_USDA=8.333
NC_035087.1	52695293	.	A	G	.	.	MAF_INRAE=13.291;MAF_USDA=10.0
NC_035087.1	52695384	.	A	T	.	.	MAF_USDA=4.118
NC_035087.1	52695637	.	G	C	.	.	MAF_INRAE=15.823;MAF_USDA=12.5
NC_035087.1	52695641	.	C	T	.	.	MAF_INRAE=33.333;MAF_USDA=41.765
NC_035087.1	52695654	.	G	A	.	.	MAF_INRAE=32.911;MAF_USDA=4.706
NC_035087.1	52695694	.	A	C	.	.	MAF_INRAE=8.861;MAF_USDA=15.294
NC_035087.1	52695760	.	T	A	.	.	MAF_INRAE=16.456;MAF_USDA=16.471
NC_035087.1	52695767	.	A	G	.	.	MAF_USDA=5.952
NC_035087.1	52695798	.	G	A	.	.	MAF_USDA=1.639
NC_035087.1	52695812	.	C	G	.	.	MAF_INRAE=32.911;MAF_USDA=5.294
NC_035087.1	52695893	.	G	T	.	.	MAF_USDA=2.083
NC_035087.1	52695932	.	G	A	.	.	MAF_INRAE=34.177;MAF_USDA=24.706
NC_035087.1	52695948	.	G	T	.	.	MAF_USDA=1.639
NC_035087.1	52695958	.	C	T	.	.	MAF_INRAE=8.861;MAF_USDA=35.882
NC_035087.1	52696003	.	G	A	.	.	MAF_INRAE=8.861;MAF_USDA=10.417
NC_035087.1	52696050	.	C	T	.	.	MAF_USDA=4.167
NC_035087.1	52696295	.	T	G	.	.	MAF_USDA=15.882
NC_035087.1	52696329	.	G	A	.	.	MAF_USDA=4.098
NC_035087.1	52696384	.	T	C	.	.	MAF_USDA=16.471
NC_035087.1	52696419	.	C	T	.	.	MAF_USDA=3.529
NC_035087.1	52696450	.	G	A	.	.	MAF_INRAE=15.823;MAF_USDA=12.5
NC_035087.1	52696510	.	T	G	.	.	MAF_INRAE=8.861;MAF_USDA=14.706
NC_035087.1	52696575	.	T	C	.	.	MAF_INRAE=8.861;MAF_USDA=13.529
NC_035087.1	52696614	.	A	T	.	.	MAF_INRAE=8.861;MAF_USDA=14.118
NC_035087.1	52696623	.	T	C	.	.	MAF_INRAE=23.333;MAF_USDA=5.738
NC_035087.1	52696713	.	T	C	.	.	MAF_INRAE=8.861;MAF_USDA=15.882
NC_035087.1	52696743	.	T	C	.	.	MAF_INRAE=8.861;MAF_USDA=17.059
NC_035087.1	52696756	.	A	G	.	.	MAF_USDA=4.098
NC_035087.1	52696775	.	T	G	.	.	MAF_INRAE=32.911;MAF_USDA=28.824
NC_035087.1	52696854	.	T	G	.	.	MAF_USDA=4.118
NC_035087.1	52696875	.	T	C	.	.	MAF_USDA=1.639
NC_035087.1	52697053	.	A	G	.	.	MAF_USDA=4.118
NC_035087.1	52697090	.	C	A	.	.	MAF_USDA=4.118
NC_035087.1	52697091	.	C	A	.	.	MAF_USDA=4.118
NC_035087.1	52697174	.	T	A	.	.	MAF_INRAE=24.167;MAF_USDA=3.279
NC_035087.1	52697234	.	A	C	.	.	MAF_USDA=10.0
NC_035087.1	52697270	.	C	G	.	.	MAF_USDA=2.941
NC_035087.1	52697357	.	C	A	.	.	MAF_USDA=21.765
NC_035087.1	52697393	.	T	C	.	.	MAF_USDA=3.279
NC_035087.1	52697411	.	T	C	.	.	MAF_USDA=1.639
NC_035087.1	52697719	.	A	G	.	.	MAF_USDA=1.765
NC_035087.1	52697784	.	A	G	.	.	MAF_USDA=20.0
NC_035087.1	52697845	.	T	G	.	.	MAF_USDA=2.459
NC_035087.1	52697859	.	T	G	.	.	MAF_USDA=21.176
NC_035087.1	52697901	.	C	A	.	.	MAF_USDA=4.918
NC_035087.1	52697911	.	A	G	.	.	MAF_USDA=4.098
NC_035087.1	52697920	.	C	A	.	.	MAF_INRAE=24.051;MAF_USDA=29.412
NC_035087.1	52698019	.	C	G	.	.	MAF_USDA=2.459
NC_035087.1	52698065	.	C	T	.	.	MAF_INRAE=8.861;MAF_USDA=16.471
NC_035087.1	52698099	.	C	A	.	.	MAF_USDA=3.279
NC_035087.1	52698117	.	A	G	.	.	MAF_INRAE=8.228;MAF_USDA=18.824
NC_035087.1	52698151	.	C	A	.	.	MAF_USDA=4.167
NC_035087.1	52698193	.	C	T	.	.	MAF_USDA=1.639
NC_035087.1	52698234	.	A	G	.	.	MAF_USDA=4.167
NC_035087.1	52698237	.	T	G	.	.	MAF_INRAE=23.418;MAF_USDA=29.412
NC_035087.1	52698308	.	T	A	.	.	MAF_INRAE=8.861;MAF_USDA=15.882
NC_035087.1	52698348	.	C	A	.	.	MAF_USDA=3.279
NC_035087.1	52698385	.	C	T	.	.	MAF_INRAE=32.911;MAF_USDA=45.882
NC_035087.1	52698391	.	T	C	.	.	MAF_INRAE=32.911;MAF_USDA=45.294
NC_035087.1	52698423	.	A	T	.	.	MAF_INRAE=32.911;MAF_USDA=45.294
NC_035087.1	52698468	.	C	A	.	.	MAF_INRAE=8.861;MAF_USDA=12.941
NC_035087.1	52698479	.	T	G	.	.	MAF_USDA=3.529
NC_035087.1	52698504	.	A	T	.	.	MAF_INRAE=16.456
NC_035087.1	52698512	.	T	G	.	.	MAF_INRAE=8.333;MAF_USDA=12.5
NC_035087.1	52698519	.	C	T	.	.	MAF_INRAE=34.177;MAF_USDA=24.118
NC_035087.1	52698610	.	C	G	.	.	MAF_INRAE=24.051;MAF_USDA=48.235
NC_035087.1	52698637	.	G	T,*	.	.	MAF_INRAE=34.81;MAF_USDA=25.0
NC_035087.1	52698640	.	G	T	.	.	MAF_INRAE=34.167;MAF_USDA=25.0
NC_035087.1	52698710	.	C	T	.	.	MAF_INRAE=15.823;MAF_USDA=12.5
NC_035087.1	52698724	.	C	T	.	.	MAF_USDA=4.098
NC_035087.1	52698733	.	A	G	.	.	MAF_INRAE=33.544;MAF_USDA=29.412
NC_035087.1	52698777	.	G	A	.	.	MAF_INRAE=34.177;MAF_USDA=28.571
NC_035087.1	52698804	.	C	T	.	.	MAF_USDA=13.934
NC_035087.1	52698818	.	G	A	.	.	MAF_INRAE=24.684;MAF_USDA=29.167
NC_035087.1	52698825	.	G	A	.	.	MAF_USDA=19.412
NC_035087.1	52698856	.	G	T	.	.	MAF_INRAE=8.861;MAF_USDA=12.941
NC_035087.1	52698865	.	C	T	.	.	MAF_INRAE=32.911;MAF_USDA=29.412
NC_035087.1	52698902	.	G	A	.	.	MAF_INRAE=24.051;MAF_USDA=46.471
NC_035087.1	52698924	.	C	T	.	.	MAF_INRAE=8.861;MAF_USDA=13.529
NC_035087.1	52699023	.	G	T	.	.	MAF_INRAE=16.456;MAF_USDA=16.667
NC_035087.1	52699025	.	C	T	.	.	MAF_INRAE=11.667;MAF_USDA=15.882
NC_035087.1	52699027	.	G	A	.	.	MAF_INRAE=8.861;MAF_USDA=12.941
NC_035087.1	52699041	.	C	T	.	.	MAF_INRAE=13.333
NC_035087.1	52699131	.	T	A	.	.	MAF_INRAE=8.861;MAF_USDA=13.529
NC_035087.1	52699132	.	A	G	.	.	MAF_INRAE=8.333;MAF_USDA=13.529
NC_035087.1	52699134	.	C	T	.	.	MAF_INRAE=8.333;MAF_USDA=14.118
NC_035087.1	52699149	.	C	T	.	.	MAF_INRAE=8.861;MAF_USDA=13.529
NC_035087.1	52699174	.	T	G	.	.	MAF_INRAE=8.861;MAF_USDA=13.529
NC_035087.1	52699217	.	G	T	.	.	MAF_USDA=2.083
NC_035087.1	52699247	.	G	A	.	.	MAF_INRAE=32.278;MAF_USDA=4.706
NC_035087.1	52699286	.	T	A	.	.	MAF_USDA=2.941
NC_035087.1	52699291	.	C	T	.	.	MAF_INRAE=8.228;MAF_USDA=13.529
NC_035087.1	52699350	.	A	T	.	.	MAF_USDA=4.098
NC_035087.1	52699351	.	C	T	.	.	MAF_INRAE=8.228;MAF_USDA=15.882
NC_035087.1	52699417	.	A	G	.	.	MAF_INRAE=8.861;MAF_USDA=13.529
NC_035087.1	52699466	.	T	C	.	.	MAF_INRAE=8.861;MAF_USDA=18.824
NC_035087.1	52699492	.	A	C	.	.	MAF_INRAE=8.861;MAF_USDA=12.941
NC_035087.1	52699511	.	T	C	.	.	MAF_INRAE=8.861;MAF_USDA=12.353
NC_035087.1	52699512	.	A	C	.	.	MAF_USDA=8.333
NC_035087.1	52699516	.	A	G	.	.	MAF_INRAE=8.861;MAF_USDA=12.353
NC_035087.1	52699584	.	G	A	.	.	MAF_INRAE=8.861;MAF_USDA=12.941
NC_035087.1	52699585	.	G	A	.	.	MAF_INRAE=8.333;MAF_USDA=12.941
NC_035087.1	52699672	.	G	A	.	.	MAF_INRAE=8.861;MAF_USDA=13.529
NC_035087.1	52699682	.	C	A	.	.	MAF_USDA=3.279
NC_035087.1	52699733	.	C	T	.	.	MAF_INRAE=8.861;MAF_USDA=13.529
NC_035087.1	52699735	.	A	G	.	.	MAF_INRAE=9.167;MAF_USDA=20.0
NC_035087.1	52699767	.	C	T	.	.	MAF_INRAE=8.861;MAF_USDA=13.529
NC_035087.1	52699847	.	A	G	.	.	MAF_INRAE=8.861;MAF_USDA=12.941
NC_035087.1	52699876	.	T	C	.	.	MAF_USDA=3.529
NC_035087.1	52699890	.	G	A	.	.	MAF_USDA=2.941
NC_035087.1	52699911	.	C	T	.	.	MAF_USDA=2.459
NC_035087.1	52699912	.	G	A	.	.	MAF_USDA=4.706
NC_035087.1	52700001	.	C	T	.	.	MAF_USDA=4.118
NC_035087.1	52700002	.	G	T	.	.	MAF_INRAE=5.263;MAF_USDA=1.639
NC_035087.1	52700013	.	G	T	.	.	MAF_INRAE=8.861;MAF_USDA=13.529
NC_035087.1	52700018	.	T	G	.	.	MAF_USDA=13.934
NC_035087.1	52700055	.	C	A	.	.	MAF_INRAE=8.861;MAF_USDA=13.529
NC_035087.1	52700056	.	C	A	.	.	MAF_USDA=1.639
NC_035087.1	52700126	.	T	G	.	.	MAF_INRAE=8.861;MAF_USDA=12.941
NC_035087.1	52700130	.	A	G	.	.	MAF_INRAE=8.333;MAF_USDA=12.941
NC_035087.1	52700132	.	A	C	.	.	MAF_INRAE=8.333;MAF_USDA=12.941
NC_035087.1	52700165	.	C	A	.	.	MAF_USDA=4.098
NC_035087.1	52700180	.	C	T	.	.	MAF_INRAE=8.861;MAF_USDA=14.706
NC_035087.1	52700229	.	A	T	.	.	MAF_INRAE=32.278;MAF_USDA=29.412
NC_035087.1	52700245	.	G	A	.	.	MAF_INRAE=8.861;MAF_USDA=12.353
NC_035087.1	52700254	.	T	C	.	.	MAF_INRAE=8.861;MAF_USDA=12.353
NC_035087.1	52700263	.	A	C	.	.	MAF_USDA=4.098
NC_035087.1	52700265	.	T	A	.	.	MAF_USDA=1.667
NC_035087.1	52700352	.	GAAGC	GAAGT	.	.	MAF_USDA=4.348
NC_035087.1	52700497	.	C	T	.	.	MAF_INRAE=32.911;MAF_USDA=29.412
NC_035087.1	52700512	.	A	G	.	.	MAF_INRAE=8.861;MAF_USDA=14.118
NC_035087.1	52700520	.	C	A	.	.	MAF_INRAE=32.911;MAF_USDA=32.941
NC_035087.1	52700556	.	T	C	.	.	MAF_INRAE=8.861;MAF_USDA=13.529
NC_035087.1	52700557	.	C	T	.	.	MAF_INRAE=8.333;MAF_USDA=13.529
NC_035087.1	52700564	.	G	A	.	.	MAF_USDA=3.529
NC_035087.1	52700568	.	G	A	.	.	MAF_INRAE=8.861;MAF_USDA=14.118
NC_035087.1	52700587	.	G	A	.	.	MAF_INRAE=8.861;MAF_USDA=14.118
NC_035087.1	52700595	.	C	T	.	.	MAF_USDA=1.639
NC_035087.1	52700624	.	C	T	.	.	MAF_USDA=2.083
NC_035087.1	52700625	.	C	T	.	.	MAF_USDA=2.083
NC_035087.1	52700626	.	A	G	.	.	MAF_INRAE=8.861;MAF_USDA=14.706
NC_035087.1	52700638	.	T	C	.	.	MAF_USDA=3.279
NC_035087.1	52700655	.	C	T	.	.	MAF_USDA=10.417
NC_035087.1	52700658	.	A	T	.	.	MAF_INRAE=8.861;MAF_USDA=14.118
NC_035087.1	52700760	.	G	A	.	.	MAF_INRAE=8.861;MAF_USDA=13.529
NC_035087.1	52700778	.	G	T	.	.	MAF_USDA=4.918
NC_035087.1	52700832	.	G	A	.	.	MAF_INRAE=5.263;MAF_USDA=1.639
NC_035087.1	52700876	.	A	G	.	.	MAF_INRAE=8.861;MAF_USDA=17.059
NC_035087.1	52700906	.	T	A	.	.	MAF_INRAE=5.263
NC_035087.1	52700920	.	T	C	.	.	MAF_INRAE=8.861;MAF_USDA=13.529
NC_035087.1	52700929	.	G	T	.	.	MAF_INRAE=8.861;MAF_USDA=13.529
NC_035087.1	52700959	.	A	G	.	.	MAF_INRAE=8.861;MAF_USDA=13.529
NC_035087.1	52700981	.	C	T	.	.	MAF_USDA=2.459
NC_035087.1	52700984	.	T	G	.	.	MAF_INRAE=8.861;MAF_USDA=12.353
NC_035087.1	52700995	.	G	T	.	.	MAF_INRAE=8.861;MAF_USDA=10.417
NC_035087.1	52700996	.	A	G	.	.	MAF_INRAE=23.333;MAF_USDA=2.459
NC_035087.1	52701019	.	T	A	.	.	MAF_INRAE=8.861;MAF_USDA=13.529
NC_035087.1	52701026	.	A	G	.	.	MAF_INRAE=8.861;MAF_USDA=13.529
NC_035087.1	52701114	.	T	A	.	.	MAF_INRAE=8.861;MAF_USDA=12.941
NC_035087.1	52701115	.	C	A	.	.	MAF_INRAE=8.333;MAF_USDA=12.941
NC_035087.1	52701154	.	C	A	.	.	MAF_INRAE=8.861;MAF_USDA=13.529
NC_035087.1	52701163	.	T	A	.	.	MAF_INRAE=8.861;MAF_USDA=13.529
NC_035087.1	52701190	.	T	C	.	.	MAF_USDA=4.918
NC_035087.1	52701194	.	G	A	.	.	MAF_USDA=4.118
NC_035087.1	52701255	.	T	C	.	.	MAF_INRAE=8.861;MAF_USDA=11.765
NC_035087.1	52701295	.	A	G	.	.	MAF_INRAE=8.861;MAF_USDA=13.529
NC_035087.1	52701301	.	A	G	.	.	MAF_INRAE=24.051;MAF_USDA=30.0
NC_035087.1	52701319	.	A	C	.	.	MAF_USDA=4.098
NC_035087.1	52701353	.	T	C	.	.	MAF_USDA=4.098
NC_035087.1	52701390	.	C	G	.	.	MAF_INRAE=5.263;MAF_USDA=8.235
NC_035087.1	52701395	.	C	A	.	.	MAF_INRAE=8.228;MAF_USDA=10.0
NC_035087.1	52701417	.	C	T	.	.	MAF_INRAE=7.5;MAF_USDA=10.119
NC_035087.1	52701422	.	A	C	.	.	MAF_INRAE=33.544;MAF_USDA=30.952
NC_035087.1	52701445	.	G	T	.	.	MAF_INRAE=6.667
NC_035087.1	52701446	.	T	G	.	.	MAF_INRAE=6.667
NC_035087.1	52701468	.	T	A	.	.	MAF_USDA=3.571
NC_035087.1	52701490	.	C	A	.	.	MAF_INRAE=31.667;MAF_USDA=3.571
NC_035087.1	52701506	.	T	G	.	.	MAF_USDA=5.952
NC_035087.1	52701517	.	T	G	.	.	MAF_INRAE=4.167;MAF_USDA=10.417
NC_035087.1	52701526	.	G	C	.	.	MAF_USDA=2.941
NC_035087.1	52701534	.	C	T	.	.	MAF_USDA=2.459
NC_035087.1	52701660	.	A	T	.	.	MAF_USDA=10.417
NC_035087.1	52701680	.	G	T	.	.	MAF_INRAE=4.167;MAF_USDA=4.348
NC_035087.1	52701712	.	T	C	.	.	MAF_INRAE=3.333
NC_035087.1	52701814	.	T	C	.	.	MAF_INRAE=2.5
NC_035087.1	52701837	.	G	T	.	.	MAF_INRAE=35.443;MAF_USDA=28.916
NC_035087.1	52701846	.	G	A	.	.	MAF_USDA=2.459
NC_035087.1	52701862	.	G	A	.	.	MAF_USDA=5.294
NC_035087.1	52701880	.	G	T	.	.	MAF_USDA=1.639
NC_035087.1	52701909	.	C	T	.	.	MAF_USDA=25.41
NC_035087.1	52701969	.	T	A	.	.	MAF_USDA=2.976
NC_035087.1	52702018	.	A	T	.	.	MAF_INRAE=3.333;MAF_USDA=10.0
NC_035087.1	52702020	.	G	A	.	.	MAF_USDA=1.639
NC_035087.1	52702056	.	G	A	.	.	MAF_USDA=2.459
NC_035087.1	52702071	.	C	T	.	.	MAF_USDA=2.459
NC_035087.1	52702086	.	A	G	.	.	MAF_INRAE=1.667
NC_035087.1	52702173	.	G	A	.	.	MAF_USDA=6.25
NC_035087.1	52702401	.	G	A	.	.	MAF_INRAE=27.5
NC_035087.1	52702596	.	G	A	.	.	MAF_USDA=4.098
NC_035087.1	52702619	.	C	G	.	.	MAF_INRAE=25.316;MAF_USDA=48.214
NC_035087.1	52702640	.	T	A	.	.	MAF_INRAE=4.167
NC_035087.1	52702720	.	C	T	.	.	MAF_USDA=6.25
NC_035087.1	52702730	.	C	A	.	.	MAF_USDA=10.417
NC_035087.1	52702852	.	T	C	.	.	MAF_USDA=2.941
NC_035087.1	52702858	.	A	T	.	.	MAF_INRAE=8.861;MAF_USDA=13.529
NC_035087.1	52702862	.	A	T	.	.	MAF_INRAE=25.833;MAF_USDA=49.412
NC_035087.1	52702864	.	C	T	.	.	MAF_INRAE=25.833;MAF_USDA=23.529
NC_035087.1	52702880	.	T	A	.	.	MAF_USDA=2.941
NC_035087.1	52702881	.	C	G	.	.	MAF_INRAE=8.861;MAF_USDA=18.824
NC_035087.1	52702888	.	C	A	.	.	MAF_USDA=1.639
NC_035087.1	52702908	.	C	G	.	.	MAF_INRAE=8.861;MAF_USDA=14.118
NC_035087.1	52702987	.	G	T	.	.	MAF_INRAE=8.861;MAF_USDA=13.529
NC_035087.1	52703021	.	C	T	.	.	MAF_USDA=2.941
NC_035087.1	52703033	.	C	T	.	.	MAF_USDA=3.529
NC_035087.1	52703037	.	G	A	.	.	MAF_INRAE=8.861;MAF_USDA=18.824
NC_035087.1	52703041	.	T	A	.	.	MAF_INRAE=15.823;MAF_USDA=12.5
NC_035087.1	52703079	.	T	C	.	.	MAF_USDA=2.941
NC_035087.1	52703096	.	A	G	.	.	MAF_INRAE=32.911;MAF_USDA=4.118
NC_035087.1	52703153	.	A	C	.	.	MAF_USDA=4.918
NC_035087.1	52703160	.	G	A	.	.	MAF_USDA=4.167
NC_035087.1	52703175	.	A	T	.	.	MAF_INRAE=8.861
NC_035087.1	52703191	.	C	A	.	.	MAF_INRAE=8.861;MAF_USDA=13.529
NC_035087.1	52703204	.	A	T	.	.	MAF_INRAE=8.861;MAF_USDA=13.529
NC_035087.1	52703231	.	T	A	.	.	MAF_USDA=1.639
NC_035087.1	52703235	.	G	A	.	.	MAF_USDA=8.333
NC_035087.1	52703332	.	G	T	.	.	MAF_INRAE=34.177;MAF_USDA=25.595
NC_035087.1	52703351	.	G	T	.	.	MAF_INRAE=9.167;MAF_USDA=7.059
NC_035087.1	52703366	.	A	G	.	.	MAF_USDA=4.098
NC_035087.1	52703387	.	T	C	.	.	MAF_INRAE=8.861;MAF_USDA=20.0
NC_035087.1	52703400	.	C	G	.	.	MAF_USDA=5.833
NC_035087.1	52703447	.	T	C	.	.	MAF_USDA=2.941
NC_035087.1	52703475	.	G	C	.	.	MAF_USDA=2.941
NC_035087.1	52703543	.	C	A	.	.	MAF_INRAE=32.911;MAF_USDA=31.765
NC_035087.1	52703559	.	C	T	.	.	MAF_USDA=1.639
NC_035087.1	52703560	.	T	G	.	.	MAF_USDA=2.459
NC_035087.1	52703619	.	C	T	.	.	MAF_USDA=4.167
NC_035087.1	52703648	.	A	T	.	.	MAF_USDA=1.639
NC_035087.1	52703655	.	T	C	.	.	MAF_INRAE=8.861;MAF_USDA=18.235
NC_035087.1	52703663	.	C	T	.	.	MAF_USDA=3.529
NC_035087.1	52703664	.	G	A	.	.	MAF_INRAE=15.823;MAF_USDA=12.5
NC_035087.1	52703697	.	C	T	.	.	MAF_USDA=4.918
NC_035087.1	52703698	.	G	A	.	.	MAF_USDA=2.459
NC_035087.1	52703770	.	C	A	.	.	MAF_INRAE=26.582;MAF_USDA=32.941
NC_035087.1	52703812	.	G	A	.	.	MAF_USDA=3.279
NC_035087.1	52703859	.	G	A	.	.	MAF_USDA=3.571
NC_035087.1	52703869	.	T	C	.	.	MAF_INRAE=8.228;MAF_USDA=20.588
NC_035087.1	52703909	.	A	G	.	.	MAF_USDA=4.167
NC_035087.1	52703931	.	T	C	.	.	MAF_INRAE=8.861;MAF_USDA=31.765
NC_035087.1	52703948	.	G	A	.	.	MAF_INRAE=8.861;MAF_USDA=13.69
NC_035087.1	52703959	.	G	A	.	.	MAF_INRAE=8.861;MAF_USDA=16.667
NC_035087.1	52703970	.	C	T	.	.	MAF_INRAE=8.861;MAF_USDA=13.69
NC_035087.1	52703980	.	T	C	.	.	MAF_USDA=8.333
NC_035087.1	52703981	.	G	A	.	.	MAF_INRAE=8.861;MAF_USDA=13.69
NC_035087.1	52703998	.	G	C	.	.	MAF_INRAE=32.278;MAF_USDA=5.952
NC_035087.1	52704085	.	T	C	.	.	MAF_INRAE=5.063;MAF_USDA=6.471
NC_035087.1	52704086	.	A	G	.	.	MAF_INRAE=26.582;MAF_USDA=5.882
NC_035087.1	52704091	.	C	T	.	.	MAF_INRAE=38.608;MAF_USDA=34.706
NC_035087.1	52704122	.	A	C	.	.	MAF_INRAE=6.329;MAF_USDA=6.471
NC_035087.1	52704125	.	C	T	.	.	MAF_INRAE=13.291;MAF_USDA=11.765
NC_035087.1	52704181	.	A	G	.	.	MAF_USDA=4.098
NC_035087.1	52704259	.	A	T	.	.	MAF_INRAE=8.861;MAF_USDA=47.647
NC_035087.1	52704313	.	T	C	.	.	MAF_USDA=2.941
NC_035087.1	52704320	.	T	A	.	.	MAF_USDA=2.941
NC_035087.1	52704336	.	A	C	.	.	MAF_INRAE=33.544;MAF_USDA=30.0
NC_035087.1	52704363	.	A	C	.	.	MAF_USDA=2.941
NC_035087.1	52704403	.	C	T	.	.	MAF_USDA=6.471
NC_035087.1	52704412	.	T	A	.	.	MAF_USDA=6.471
NC_035087.1	52704474	.	C	T	.	.	MAF_USDA=7.059
NC_035087.1	52704515	.	C	T	.	.	MAF_INRAE=8.861;MAF_USDA=7.647
NC_035087.1	52704537	.	G	A	.	.	MAF_INRAE=34.81;MAF_USDA=28.235
NC_035087.1	52704613	.	G	A	.	.	MAF_INRAE=17.722;MAF_USDA=36.471
NC_035087.1	52704655	.	G	C	.	.	MAF_USDA=4.098
NC_035087.1	52704656	.	A	C	.	.	MAF_USDA=4.706
NC_035087.1	52704704	.	T	A	.	.	MAF_USDA=4.706
NC_035087.1	52704795	.	T	C	.	.	MAF_INRAE=17.722;MAF_USDA=38.095
NC_035087.1	52704816	.	T	C	.	.	MAF_USDA=19.643
NC_035087.1	52704837	.	A	T	.	.	MAF_USDA=1.667
NC_035087.1	52704875	.	C	T	.	.	MAF_USDA=5.294
NC_035087.1	52705079	.	A	G	.	.	MAF_USDA=3.279
NC_035087.1	52705170	.	G	A	.	.	MAF_USDA=5.294
NC_035087.1	52705467	.	G	A	.	.	MAF_INRAE=8.228;MAF_USDA=12.353
NC_035087.1	52705476	.	A	T	.	.	MAF_USDA=2.459
NC_035087.1	52705480	.	G	A	.	.	MAF_USDA=1.639
NC_035087.1	52705481	.	G	A	.	.	MAF_USDA=8.333
NC_035087.1	52705562	.	G	A	.	.	MAF_INRAE=16.456;MAF_USDA=18.235
NC_035087.1	52705757	.	A	C	.	.	MAF_INRAE=8.228;MAF_USDA=29.412
NC_035087.1	52705767	.	G	T	.	.	MAF_INRAE=48.101;MAF_USDA=12.941
NC_035087.1	52705839	.	T	C	.	.	MAF_USDA=1.639
NC_035087.1	52705949	.	T	A	.	.	MAF_USDA=4.167
NC_035087.1	52705974	.	T	G	.	.	MAF_USDA=5.294
NC_035087.1	52706072	.	G	A	.	.	MAF_USDA=10.656
NC_035087.1	52706121	.	T	C	.	.	MAF_INRAE=23.333;MAF_USDA=3.279
NC_035087.1	52706207	.	G	A	.	.	MAF_USDA=1.639
NC_035087.1	52706222	.	C	G	.	.	MAF_USDA=4.167
NC_035087.1	52706438	.	G	C	.	.	MAF_USDA=4.098
NC_035087.1	52706448	.	T	G	.	.	MAF_USDA=1.639
NC_035087.1	52706479	.	C	T	.	.	MAF_INRAE=8.861;MAF_USDA=36.471
NC_035087.1	52706483	.	T	C	.	.	MAF_INRAE=8.333;MAF_USDA=34.118
NC_035087.1	52706496	.	G	A	.	.	MAF_INRAE=17.722;MAF_USDA=35.882
NC_035087.1	52706499	.	A	C	.	.	MAF_INRAE=10.0;MAF_USDA=30.0
NC_035087.1	52706512	.	C	T	.	.	MAF_USDA=1.639
NC_035087.1	52706519	.	A	T	.	.	MAF_INRAE=17.722;MAF_USDA=35.882
NC_035087.1	52706532	.	T	A	.	.	MAF_INRAE=8.861;MAF_USDA=33.529
NC_035087.1	52706533	.	G	T	.	.	MAF_INRAE=8.333;MAF_USDA=33.529
NC_035087.1	52706616	.	T	G	.	.	MAF_INRAE=8.861;MAF_USDA=34.118
NC_035087.1	52706834	.	T	A	.	.	MAF_USDA=7.647
NC_035087.1	52706840	.	T	G	.	.	MAF_USDA=22.941
NC_035087.1	52706847	.	A	T	.	.	MAF_USDA=1.765
NC_035087.1	52706872	.	A	C	.	.	MAF_USDA=1.639
NC_035087.1	52706887	.	G	A	.	.	MAF_USDA=2.5
NC_035087.1	52706893	.	A	T	.	.	MAF_USDA=4.167
NC_035087.1	52706896	.	G	T	.	.	MAF_USDA=13.333
NC_035087.1	52706904	.	C	T	.	.	MAF_USDA=11.667
NC_035087.1	52706937	.	C	G	.	.	MAF_USDA=8.333
NC_035087.1	52706964	.	C	T	.	.	MAF_USDA=13.115
NC_035087.1	52707010	.	C	A	.	.	MAF_USDA=2.083
NC_035087.1	52707019	.	G	T	.	.	MAF_USDA=8.197
NC_035087.1	52707020	.	G	A	.	.	MAF_INRAE=4.167
NC_035087.1	52707035	.	T	C	.	.	MAF_INRAE=3.333
NC_035087.1	52707054	.	A	T	.	.	MAF_INRAE=44.167;MAF_USDA=37.5
NC_035087.1	52707056	.	C	T	.	.	MAF_INRAE=5.0
NC_035087.1	52707057	.	A	G	.	.	MAF_INRAE=5.0
NC_035087.1	52707089	.	C	T	.	.	MAF_INRAE=22.5;MAF_USDA=2.459
NC_035087.1	52707119	.	A	C	.	.	MAF_INRAE=1.667
NC_035087.1	52707121	.	A	T	.	.	MAF_INRAE=1.667
NC_035087.1	52707155	.	T	C	.	.	MAF_INRAE=11.667;MAF_USDA=45.882
NC_035087.1	52707182	.	A	C	.	.	MAF_USDA=9.836
NC_035087.1	52707183	.	G	T	.	.	MAF_INRAE=45.0;MAF_USDA=37.5
NC_035087.1	52707192	.	C	A	.	.	MAF_INRAE=4.167
NC_035087.1	52707195	.	G	C	.	.	MAF_INRAE=4.167
NC_035087.1	52707197	.	G	A	.	.	MAF_INRAE=4.167
NC_035087.1	52707205	.	A	C	.	.	MAF_USDA=4.918
NC_035087.1	52707223	.	A	G	.	.	MAF_USDA=7.377
NC_035087.1	52707261	.	C	T	.	.	MAF_USDA=13.115
NC_035087.1	52707264	.	G	T	.	.	MAF_USDA=4.098
NC_035087.1	52707268	.	A	T	.	.	MAF_USDA=5.738
NC_035087.1	52707269	.	G	T	.	.	MAF_USDA=1.639
NC_035087.1	52707317	.	T	G	.	.	MAF_INRAE=17.722;MAF_USDA=38.235
NC_035087.1	52707413	.	G	A	.	.	MAF_USDA=1.639
NC_035087.1	52707465	.	T	C	.	.	MAF_INRAE=5.263
NC_035087.1	52707598	.	A	T	.	.	MAF_INRAE=35.443;MAF_USDA=25.882
NC_035087.1	52707641	.	T	G	.	.	MAF_INRAE=20.253;MAF_USDA=45.294
NC_035087.1	52707645	.	T	C	.	.	MAF_INRAE=11.392;MAF_USDA=14.706
NC_035087.1	52707653	.	G	T	.	.	MAF_USDA=1.639
NC_035087.1	52707785	.	G	A	.	.	MAF_USDA=4.118
NC_035087.1	52707825	.	T	A	.	.	MAF_USDA=2.941
NC_035087.1	52707847	.	C	T	.	.	MAF_USDA=2.459
NC_035087.1	52707851	.	C	T	.	.	MAF_USDA=2.459
NC_035087.1	52707866	.	T	A	.	.	MAF_USDA=2.083
NC_035087.1	52707867	.	A	T	.	.	MAF_INRAE=2.5;MAF_USDA=6.25
NC_035087.1	52707946	.	A	T	.	.	MAF_INRAE=19.62;MAF_USDA=47.647
NC_035087.1	52708002	.	T	C	.	.	MAF_USDA=2.083
NC_035087.1	52708003	.	A	C	.	.	MAF_USDA=17.647
NC_035087.1	52708236	.	A	G	.	.	MAF_INRAE=20.833;MAF_USDA=2.459
NC_035087.1	52708382	.	G	C	.	.	MAF_USDA=1.639
NC_035087.1	52708637	.	C	T	.	.	MAF_INRAE=23.333;MAF_USDA=2.459
NC_035087.1	52708668	.	T	C	.	.	MAF_USDA=1.639
NC_035087.1	52708753	.	G	A	.	.	MAF_USDA=2.459
NC_035087.1	52708755	.	G	A	.	.	MAF_USDA=2.941
NC_035087.1	52708758	.	G	A	.	.	MAF_USDA=3.529
NC_035087.1	52708814	.	C	A	.	.	MAF_INRAE=17.722;MAF_USDA=48.824
NC_035087.1	52708870	.	G	A	.	.	MAF_USDA=3.279
NC_035087.1	52708873	.	C	T	.	.	MAF_USDA=2.353
NC_035087.1	52708933	.	G	A	.	.	MAF_INRAE=7.5;MAF_USDA=25.882
NC_035087.1	52708940	.	C	T	.	.	MAF_USDA=14.583
NC_035087.1	52709040	.	C	T	.	.	MAF_USDA=2.459
NC_035087.1	52709183	.	T	C	.	.	MAF_USDA=1.765
NC_035087.1	52709351	.	T	G	.	.	MAF_INRAE=33.544;MAF_USDA=31.176
NC_035087.1	52709378	.	A	G	.	.	MAF_INRAE=9.167;MAF_USDA=10.0
NC_035087.1	52709382	.	C	A	.	.	MAF_INRAE=23.333;MAF_USDA=9.412
NC_035087.1	52709387	.	C	A	.	.	MAF_USDA=1.639
NC_035087.1	52709390	.	T	A	.	.	MAF_USDA=4.118
NC_035087.1	52709446	.	A	C	.	.	MAF_USDA=6.557
NC_035087.1	52709451	.	A	T	.	.	MAF_USDA=4.167
NC_035087.1	52709497	.	G	T	.	.	MAF_INRAE=23.333;MAF_USDA=2.459
NC_035087.1	52709519	.	C	G	.	.	MAF_INRAE=5.263;MAF_USDA=1.639
NC_035087.1	52709552	.	A	C	.	.	MAF_INRAE=8.861;MAF_USDA=29.412
NC_035087.1	52709584	.	A	T	.	.	MAF_USDA=1.639
NC_035087.1	52709599	.	A	T	.	.	MAF_INRAE=17.089;MAF_USDA=14.706
NC_035087.1	52709635	.	G	A	.	.	MAF_INRAE=35.443;MAF_USDA=27.647
NC_035087.1	52709708	.	G	T	.	.	MAF_INRAE=8.861;MAF_USDA=14.118
NC_035087.1	52709722	.	G	T	.	.	MAF_INRAE=8.861;MAF_USDA=45.294
NC_035087.1	52709728	.	A	T	.	.	MAF_INRAE=26.582;MAF_USDA=27.647
NC_035087.1	52709739	.	G	A	.	.	MAF_INRAE=5.263
NC_035087.1	52709759	.	A	G	.	.	MAF_USDA=1.639
NC_035087.1	52709764	.	G	A	.	.	MAF_USDA=3.279
NC_035087.1	52709785	.	C	T	.	.	MAF_INRAE=10.759;MAF_USDA=7.647
NC_035087.1	52709795	.	G	A	.	.	MAF_USDA=1.639
NC_035087.1	52709800	.	C	A	.	.	MAF_USDA=10.0
NC_035087.1	52709806	.	C	T	.	.	MAF_INRAE=36.076;MAF_USDA=27.059
NC_035087.1	52709810	.	C	A	.	.	MAF_USDA=7.059
NC_035087.1	52709912	.	G	A	.	.	MAF_USDA=12.5
NC_035087.1	52709928	.	A	G	.	.	MAF_USDA=3.529
NC_035087.1	52709929	.	T	C	.	.	MAF_USDA=2.459
NC_035087.1	52709992	.	A	G	.	.	MAF_USDA=3.279
NC_035087.1	52710008	.	C	A	.	.	MAF_INRAE=47.468;MAF_USDA=10.0
NC_035087.1	52710010	.	A	G	.	.	MAF_INRAE=9.167;MAF_USDA=32.353
NC_035087.1	52710012	.	A	T	.	.	MAF_USDA=3.279
NC_035087.1	52710013	.	C	T	.	.	MAF_INRAE=9.167;MAF_USDA=32.353
NC_035087.1	52710029	.	A	C	.	.	MAF_USDA=6.471
NC_035087.1	52710032	.	G	T	.	.	MAF_INRAE=7.595
NC_035087.1	52710048	.	A	T	.	.	MAF_INRAE=8.861;MAF_USDA=31.765
NC_035087.1	52710062	.	C	A	.	.	MAF_INRAE=8.861;MAF_USDA=31.765
NC_035087.1	52710132	.	G	T	.	.	MAF_INRAE=8.861;MAF_USDA=41.176
NC_035087.1	52710160	.	G	T	.	.	MAF_USDA=14.118
NC_035087.1	52710205	.	G	T	.	.	MAF_USDA=1.639
NC_035087.1	52710213	.	C	T	.	.	MAF_INRAE=23.333;MAF_USDA=3.279
NC_035087.1	52710296	.	G	C	.	.	MAF_USDA=3.279
NC_035087.1	52710332	.	G	A	.	.	MAF_USDA=5.294
NC_035087.1	52710358	.	G	A	.	.	MAF_USDA=4.118
NC_035087.1	52710419	.	G	A	.	.	MAF_USDA=2.083
NC_035087.1	52710481	.	A	G	.	.	MAF_INRAE=35.443;MAF_USDA=37.059
NC_035087.1	52710495	.	G	A	.	.	MAF_INRAE=35.443;MAF_USDA=36.471
NC_035087.1	52710521	.	C	G	.	.	MAF_INRAE=27.215;MAF_USDA=38.235
NC_035087.1	52710527	.	T	A	.	.	MAF_INRAE=27.215;MAF_USDA=38.824
NC_035087.1	52710529	.	C	T	.	.	MAF_INRAE=32.5;MAF_USDA=18.75
NC_035087.1	52710569	.	T	C	.	.	MAF_USDA=1.639
NC_035087.1	52710579	.	C	T	.	.	MAF_INRAE=8.861;MAF_USDA=24.118
NC_035087.1	52710598	.	G	T	.	.	MAF_INRAE=27.215;MAF_USDA=38.235
NC_035087.1	52710633	.	A	T	.	.	MAF_USDA=2.083
NC_035087.1	52710639	.	A	G	.	.	MAF_USDA=1.639
NC_035087.1	52710689	.	C	A	.	.	MAF_INRAE=5.263;MAF_USDA=3.279
NC_035087.1	52710735	.	A	C	.	.	MAF_INRAE=10.526
NC_035087.1	52710740	.	C	T	.	.	MAF_INRAE=23.333
NC_035087.1	52710858	.	A	C	.	.	MAF_USDA=3.279
NC_035087.1	52710911	.	C	G	.	.	MAF_USDA=4.918
NC_035087.1	52710916	.	A	G	.	.	MAF_USDA=2.459
NC_035087.1	52710961	.	A	T	.	.	MAF_USDA=18.75
NC_035087.1	52710999	.	A	T	.	.	MAF_INRAE=47.468;MAF_USDA=10.119
NC_035087.1	52711042	.	G	A	.	.	MAF_USDA=2.459
NC_035087.1	52711056	.	A	G	.	.	MAF_USDA=9.016
NC_035087.1	52711078	.	G	T	.	.	MAF_INRAE=5.263;MAF_USDA=4.918
NC_035087.1	52711118	.	G	A	.	.	MAF_USDA=7.377
NC_035087.1	52711178	.	A	T	.	.	MAF_USDA=6.667
NC_035087.1	52711202	.	A	T	.	.	MAF_USDA=3.571
NC_035087.1	52711215	.	C	T	.	.	MAF_INRAE=23.333;MAF_USDA=11.446
NC_035087.1	52711261	.	T	G	.	.	MAF_USDA=2.083
NC_035087.1	52711277	.	T	G	.	.	MAF_USDA=2.459
NC_035087.1	52711347	.	C	T	.	.	MAF_USDA=4.118
NC_035087.1	52711387	.	A	G	.	.	MAF_INRAE=7.595;MAF_USDA=32.143
NC_035087.1	52711388	.	C	A	.	.	MAF_INRAE=8.333;MAF_USDA=32.143
NC_035087.1	52711395	.	G	A	.	.	MAF_USDA=1.786
NC_035087.1	52711427	.	T	G	.	.	MAF_INRAE=26.582;MAF_USDA=48.81
NC_035087.1	52711432	.	A	T	.	.	MAF_INRAE=8.861;MAF_USDA=33.929
NC_035087.1	52711553	.	A	G	.	.	MAF_INRAE=8.861;MAF_USDA=40.0
NC_035087.1	52711606	.	C	T	.	.	MAF_INRAE=46.835;MAF_USDA=10.0
NC_035087.1	52711769	.	A	T	.	.	MAF_USDA=1.639
NC_035087.1	52711804	.	T	A	.	.	MAF_USDA=2.459
NC_035087.1	52711830	.	T	A,G	.	.	MAF_INRAE=10.526
NC_035087.1	52711835	.	A	C	.	.	MAF_USDA=3.279
NC_035087.1	52711863	.	G	C	.	.	MAF_USDA=12.353
NC_035087.1	52711905	.	C	T	.	.	MAF_INRAE=8.861;MAF_USDA=33.529
NC_035087.1	52711906	.	A	T	.	.	MAF_INRAE=41.667;MAF_USDA=31.176
NC_035087.1	52712024	.	T	G	.	.	MAF_USDA=1.639
NC_035087.1	52712031	.	C	A	.	.	MAF_USDA=3.279
NC_035087.1	52712093	.	A	G	.	.	MAF_USDA=19.412
NC_035087.1	52712094	.	T	C	.	.	MAF_USDA=18.824
NC_035087.1	52712096	.	T	A	.	.	MAF_USDA=5.738
NC_035087.1	52712104	.	A	C	.	.	MAF_USDA=1.639
NC_035087.1	52712118	.	C	A	.	.	MAF_USDA=3.529
NC_035087.1	52712166	.	A	C	.	.	MAF_USDA=1.639
NC_035087.1	52712214	.	T	C	.	.	MAF_USDA=14.583
NC_035087.1	52712219	.	G	C	.	.	MAF_USDA=2.459
NC_035087.1	52712259	.	A	G	.	.	MAF_USDA=3.39
NC_035087.1	52712273	.	T	C	.	.	MAF_USDA=9.412
NC_035087.1	52712310	.	T	C	.	.	MAF_USDA=4.118
NC_035087.1	52712327	.	A	T	.	.	MAF_USDA=10.417
NC_035087.1	52712331	.	A	G	.	.	MAF_USDA=6.471
NC_035087.1	52712332	.	G	C	.	.	MAF_USDA=6.471
NC_035087.1	52712354	.	A	G	.	.	MAF_USDA=4.167
NC_035087.1	52712361	.	T	C	.	.	MAF_INRAE=14.557;MAF_USDA=12.5
NC_035087.1	52712385	.	C	G	.	.	MAF_USDA=3.529
NC_035087.1	52712440	.	G	A	.	.	MAF_USDA=32.143
NC_035087.1	52712443	.	C	T	.	.	MAF_USDA=4.762
NC_035087.1	52712485	.	A	T	.	.	MAF_INRAE=3.333;MAF_USDA=2.353
NC_035087.1	52712492	.	A	C	.	.	MAF_INRAE=3.333;MAF_USDA=2.353
NC_035087.1	52712494	.	C	T	.	.	MAF_INRAE=3.333;MAF_USDA=2.353
NC_035087.1	52712516	.	T	C	.	.	MAF_INRAE=2.5;MAF_USDA=1.176
NC_035087.1	52712545	.	AAA	AAG	.	.	MAF_USDA=18.75
NC_035087.1	52712547	.	A	G	.	.	MAF_INRAE=10.127;MAF_USDA=34.167
NC_035087.1	52712602	.	A	T	.	.	MAF_USDA=1.724
NC_035087.1	52712603	.	G	A	.	.	MAF_USDA=5.172
NC_035087.1	52712611	.	G	A	.	.	MAF_INRAE=10.0;MAF_USDA=16.667
NC_035087.1	52712745	.	A	T	.	.	MAF_USDA=4.098
NC_035087.1	52712760	.	T	A	.	.	MAF_USDA=3.279
NC_035087.1	52712774	.	T	G	.	.	MAF_USDA=4.098
NC_035087.1	52712834	.	A	G	.	.	MAF_USDA=1.639
NC_035087.1	52713056	.	G	A	.	.	MAF_USDA=1.639
NC_035087.1	52713070	.	T	A	.	.	MAF_INRAE=23.333;MAF_USDA=4.918
NC_035087.1	52713129	.	C	A	.	.	MAF_INRAE=13.291;MAF_USDA=10.0
NC_035087.1	52713203	.	T	A	.	.	MAF_USDA=2.459
NC_035087.1	52713205	.	G	A	.	.	MAF_USDA=11.765
NC_035087.1	52713214	.	A	T	.	.	MAF_USDA=4.098
NC_035087.1	52713281	.	A	G	.	.	MAF_INRAE=23.333;MAF_USDA=18.235
NC_035087.1	52713284	.	C	A	.	.	MAF_INRAE=7.595;MAF_USDA=11.176
NC_035087.1	52713302	.	C	A	.	.	MAF_INRAE=8.861;MAF_USDA=30.0
NC_035087.1	52713319	.	G	A	.	.	MAF_INRAE=20.253;MAF_USDA=8.197
NC_035087.1	52713323	.	C	A	.	.	MAF_INRAE=23.333;MAF_USDA=8.197
NC_035087.1	52713324	.	G	A	.	.	MAF_USDA=5.738
NC_035087.1	52713339	.	A	T	.	.	MAF_INRAE=23.333;MAF_USDA=8.197
NC_035087.1	52713555	.	G	A	.	.	MAF_INRAE=23.333;MAF_USDA=8.197
NC_035087.1	52713577	.	C	A	.	.	MAF_USDA=1.639
NC_035087.1	52713615	.	G	T	.	.	MAF_INRAE=22.5;MAF_USDA=9.016
NC_035087.1	52713719	.	A	G	.	.	MAF_INRAE=7.595;MAF_USDA=17.647
NC_035087.1	52713720	.	A	G	.	.	MAF_USDA=1.765
NC_035087.1	52713752	.	T	G	.	.	MAF_INRAE=5.263;MAF_USDA=4.098
NC_035087.1	52713769	.	A	C	.	.	MAF_USDA=11.765
NC_035087.1	52713776	.	G	T	.	.	MAF_INRAE=23.333;MAF_USDA=10.656
NC_035087.1	52713824	.	G	A	.	.	MAF_INRAE=18.354;MAF_USDA=30.0
NC_035087.1	52713835	.	G	A	.	.	MAF_INRAE=17.089;MAF_USDA=17.059
NC_035087.1	52713893	.	G	A	.	.	MAF_USDA=2.083
NC_035087.1	52713949	.	G	C	.	.	MAF_INRAE=24.167;MAF_USDA=9.016
NC_035087.1	52714237	.	A	C	.	.	MAF_INRAE=23.333;MAF_USDA=7.377
NC_035087.1	52714241	.	A	C	.	.	MAF_INRAE=17.089;MAF_USDA=32.941
NC_035087.1	52714289	.	C	T	.	.	MAF_INRAE=23.333;MAF_USDA=7.377
NC_035087.1	52714295	.	C	T	.	.	MAF_INRAE=17.089;MAF_USDA=16.471
NC_035087.1	52714371	.	T	A	.	.	MAF_INRAE=23.333;MAF_USDA=8.333
NC_035087.1	52714389	.	G	C	.	.	MAF_INRAE=23.333;MAF_USDA=9.016
NC_035087.1	52714476	.	C	A	.	.	MAF_INRAE=34.81;MAF_USDA=17.059
NC_035087.1	52714493	.	T	G	.	.	MAF_USDA=10.656
NC_035087.1	52714597	.	G	A	.	.	MAF_INRAE=5.263;MAF_USDA=4.098
NC_035087.1	52714602	.	C	A	.	.	MAF_USDA=4.098
NC_035087.1	52714609	.	G	A	.	.	MAF_USDA=11.765
NC_035087.1	52714615	.	G	A	.	.	MAF_INRAE=5.263;MAF_USDA=20.0
NC_035087.1	52714645	.	G	A	.	.	MAF_USDA=4.098
NC_035087.1	52714716	.	C	A	.	.	MAF_INRAE=23.333;MAF_USDA=2.459
NC_035087.1	52714824	.	A	C	.	.	MAF_INRAE=15.789
NC_035087.1	52715009	.	A	G	.	.	MAF_USDA=2.459
NC_035087.1	52715032	.	T	G	.	.	MAF_INRAE=8.861;MAF_USDA=42.353
NC_035087.1	52715043	.	T	G	.	.	MAF_INRAE=8.861;MAF_USDA=34.706
NC_035087.1	52715058	.	A	T	.	.	MAF_INRAE=10.526
NC_035087.1	52715063	.	A	T	.	.	MAF_INRAE=13.924;MAF_USDA=15.294
NC_035087.1	52715066	.	T	A	.	.	MAF_USDA=4.167
NC_035087.1	52715121	.	A	G	.	.	MAF_INRAE=13.291;MAF_USDA=10.0
NC_035087.1	52715155	.	A	G	.	.	MAF_INRAE=5.263;MAF_USDA=27.059
NC_035087.1	52715180	.	A	C	.	.	MAF_INRAE=8.861;MAF_USDA=25.882
NC_035087.1	52715199	.	C	A	.	.	MAF_INRAE=5.263;MAF_USDA=25.882
NC_035087.1	52715210	.	A	C	.	.	MAF_USDA=2.353
NC_035087.1	52715270	.	A	C	.	.	MAF_USDA=4.706
NC_035087.1	52715280	.	C	A	.	.	MAF_INRAE=17.089;MAF_USDA=21.765
NC_035087.1	52715298	.	A	C	.	.	MAF_INRAE=9.167;MAF_USDA=7.647
NC_035087.1	52715318	.	A	G	.	.	MAF_USDA=3.529
NC_035087.1	52715394	.	G	A	.	.	MAF_USDA=4.706
NC_035087.1	52715447	.	G	C	.	.	MAF_USDA=3.279
NC_035087.1	52715469	.	G	T	.	.	MAF_INRAE=8.861;MAF_USDA=20.0
NC_035087.1	52715542	.	A	G	.	.	MAF_INRAE=42.405;MAF_USDA=41.176
NC_035087.1	52715584	.	A	G	.	.	MAF_INRAE=17.089;MAF_USDA=15.882
NC_035087.1	52715631	.	C	T	.	.	MAF_USDA=4.918
NC_035087.1	52715661	.	T	G	.	.	MAF_INRAE=8.861;MAF_USDA=15.882
NC_035087.1	52715710	.	C	A	.	.	MAF_USDA=1.639
NC_035087.1	52715715	.	G	A	.	.	MAF_INRAE=10.127;MAF_USDA=46.471
NC_035087.1	52715723	.	T	C	.	.	MAF_USDA=5.738
NC_035087.1	52715753	.	C	T	.	.	MAF_USDA=4.167
NC_035087.1	52715758	.	C	A	.	.	MAF_INRAE=8.861;MAF_USDA=33.529
NC_035087.1	52715888	.	T	C	.	.	MAF_USDA=2.353
NC_035087.1	52715890	.	G	A	.	.	MAF_USDA=1.639
NC_035087.1	52716023	.	T	G	.	.	MAF_USDA=1.639
NC_035087.1	52716178	.	A	C	.	.	MAF_INRAE=9.494;MAF_USDA=37.059
NC_035087.1	52716199	.	T	A	.	.	MAF_USDA=1.765
NC_035087.1	52716215	.	G	T	.	.	MAF_USDA=2.353
NC_035087.1	52716233	.	G	T	.	.	MAF_USDA=1.639
NC_035087.1	52716293	.	C	T	.	.	MAF_USDA=2.459
NC_035087.1	52716378	.	A	G	.	.	MAF_INRAE=8.861;MAF_USDA=31.176
NC_035087.1	52716421	.	G	A	.	.	MAF_USDA=2.459
NC_035087.1	52716457	.	T	C	.	.	MAF_USDA=4.118
NC_035087.1	52716504	.	C	A	.	.	MAF_INRAE=5.263;MAF_USDA=6.471
NC_035087.1	52716528	.	A	G	.	.	MAF_INRAE=7.595;MAF_USDA=11.765
NC_035087.1	52716547	.	A	T	.	.	MAF_INRAE=17.089;MAF_USDA=15.882
NC_035087.1	52716585	.	G	A	.	.	MAF_INRAE=5.263;MAF_USDA=4.098
NC_035087.1	52716600	.	T	A	.	.	MAF_USDA=5.294
NC_035087.1	52716619	.	C	T	.	.	MAF_USDA=10.656
NC_035087.1	52716715	.	G	C	.	.	MAF_USDA=5.294
NC_035087.1	52716752	.	T	G	.	.	MAF_USDA=5.294
NC_035087.1	52716819	.	C	A	.	.	MAF_USDA=2.459
NC_035087.1	52716829	.	C	T	.	.	MAF_INRAE=1.667;MAF_USDA=5.882
NC_035087.1	52716954	.	A	C	.	.	MAF_INRAE=8.333;MAF_USDA=7.647
NC_035087.1	52716958	.	G	T	.	.	MAF_USDA=2.941
NC_035087.1	52716964	.	T	A	.	.	MAF_INRAE=7.595;MAF_USDA=12.353
NC_035087.1	52716982	.	G	T	.	.	MAF_USDA=5.294
NC_035087.1	52716987	.	T	G	.	.	MAF_INRAE=7.595
NC_035087.1	52717039	.	G	T	.	.	MAF_USDA=2.941
NC_035087.1	52717063	.	C	T	.	.	MAF_INRAE=22.152;MAF_USDA=45.882
NC_035087.1	52717082	.	G	T	.	.	MAF_USDA=2.459
NC_035087.1	52717225	.	C	T	.	.	MAF_USDA=5.738
NC_035087.1	52717226	.	A	T	.	.	MAF_USDA=5.738
NC_035087.1	52717551	.	C	A	.	.	MAF_USDA=2.459
NC_035087.1	52717597	.	G	T	.	.	MAF_USDA=4.918
NC_035087.1	52717691	.	T	C	.	.	MAF_INRAE=21.519;MAF_USDA=34.118
NC_035087.1	52717697	.	C	T	.	.	MAF_INRAE=21.519;MAF_USDA=34.118
NC_035087.1	52717892	.	G	A	.	.	MAF_USDA=10.0
NC_035087.1	52718042	.	C	T	.	.	MAF_USDA=16.393
NC_035087.1	52718054	.	T	C	.	.	MAF_INRAE=21.519;MAF_USDA=34.706
NC_035087.1	52718195	.	T	C	.	.	MAF_INRAE=21.519;MAF_USDA=35.294
NC_035087.1	52718525	.	T	C	.	.	MAF_INRAE=21.519;MAF_USDA=33.529
NC_035087.1	52718630	.	A	G	.	.	MAF_USDA=1.639
NC_035087.1	52718826	.	C	G	.	.	MAF_USDA=12.295
NC_035087.1	52718829	.	T	G	.	.	MAF_INRAE=7.595;MAF_USDA=12.941
NC_035087.1	52718851	.	G	T	.	.	MAF_USDA=1.639
NC_035087.1	52718914	.	A	C	.	.	MAF_INRAE=22.152;MAF_USDA=34.118
NC_035087.1	52718969	.	A	T	.	.	MAF_INRAE=21.519;MAF_USDA=24.118
NC_035087.1	52718986	.	C	A	.	.	MAF_INRAE=21.519;MAF_USDA=35.294
NC_035087.1	52718995	.	C	T	.	.	MAF_USDA=3.279
NC_035087.1	52718998	.	A	G	.	.	MAF_USDA=2.353
NC_035087.1	52719022	.	T	C	.	.	MAF_USDA=1.639
NC_035087.1	52719113	.	T	G	.	.	MAF_INRAE=21.519;MAF_USDA=37.059
NC_035087.1	52719128	.	A	C	.	.	MAF_USDA=1.639
NC_035087.1	52719173	.	C	T	.	.	MAF_INRAE=9.167;MAF_USDA=7.059
NC_035087.1	52719248	.	T	G	.	.	MAF_INRAE=21.519;MAF_USDA=35.882
NC_035087.1	52719313	.	A	G	.	.	MAF_INRAE=21.519;MAF_USDA=35.294
NC_035087.1	52719364	.	T	G	.	.	MAF_USDA=1.639
NC_035087.1	52719447	.	A	G	.	.	MAF_USDA=3.279
NC_035087.1	52719503	.	T	A	.	.	MAF_INRAE=42.405;MAF_USDA=30.0
NC_035087.1	52719674	.	G	C	.	.	MAF_USDA=2.459
NC_035087.1	52719743	.	C	T	.	.	MAF_USDA=2.459
NC_035087.1	52719847	.	G	A	.	.	MAF_INRAE=17.089;MAF_USDA=15.294
NC_035087.1	52719973	.	T	C	.	.	MAF_USDA=3.279
NC_035087.1	52719987	.	G	A	.	.	MAF_USDA=3.279
NC_035087.1	52720033	.	C	T	.	.	MAF_USDA=3.279
NC_035087.1	52720155	.	C	T	.	.	MAF_USDA=8.333
NC_035087.1	52720313	.	C	A	.	.	MAF_USDA=5.882
NC_035087.1	52720397	.	C	T	.	.	MAF_INRAE=7.595;MAF_USDA=17.059
NC_035087.1	52720404	.	T	G	.	.	MAF_INRAE=14.557;MAF_USDA=5.882
NC_035087.1	52720490	.	G	T	.	.	MAF_USDA=4.167
NC_035087.1	52720510	.	T	C	.	.	MAF_INRAE=15.19;MAF_USDA=5.882
NC_035087.1	52720523	.	T	C	.	.	MAF_USDA=2.083
NC_035087.1	52720575	.	T	C	.	.	MAF_INRAE=34.177;MAF_USDA=8.235
NC_035087.1	52720664	.	A	G	.	.	MAF_INRAE=22.5;MAF_USDA=2.459
NC_035087.1	52720672	.	G	C	.	.	MAF_USDA=4.167
NC_035087.1	52720689	.	T	A	.	.	MAF_INRAE=5.263;MAF_USDA=6.471
NC_035087.1	52720705	.	G	T	.	.	MAF_INRAE=7.595;MAF_USDA=16.471
NC_035087.1	52720821	.	C	T	.	.	MAF_USDA=5.882
NC_035087.1	52720836	.	T	G	.	.	MAF_INRAE=7.595;MAF_USDA=12.941
NC_035087.1	52720864	.	G	A	.	.	MAF_INRAE=48.101;MAF_USDA=32.941
NC_035087.1	52720879	.	G	A	.	.	MAF_INRAE=32.5;MAF_USDA=31.176
NC_035087.1	52720989	.	A	C	.	.	MAF_INRAE=14.557;MAF_USDA=2.941
NC_035087.1	52721026	.	T	C	.	.	MAF_INRAE=5.263;MAF_USDA=12.941
NC_035087.1	52721047	.	A	C	.	.	MAF_INRAE=8.333;MAF_USDA=7.059
NC_035087.1	52721060	.	A	G	.	.	MAF_INRAE=8.333;MAF_USDA=7.059
NC_035087.1	52721063	.	T	C	.	.	MAF_USDA=4.706
NC_035087.1	52721115	.	G	A	.	.	MAF_INRAE=34.81;MAF_USDA=9.524
NC_035087.1	52721137	.	C	T	.	.	MAF_INRAE=23.418;MAF_USDA=47.059
NC_035087.1	52721234	.	A	C	.	.	MAF_INRAE=9.167;MAF_USDA=20.588
NC_035087.1	52721243	.	T	C	.	.	MAF_INRAE=14.557;MAF_USDA=41.765
NC_035087.1	52721348	.	A	C	.	.	MAF_INRAE=25.316;MAF_USDA=32.353
NC_035087.1	52721352	.	T	G	.	.	MAF_INRAE=20.0;MAF_USDA=39.412
NC_035087.1	52721365	.	A	C	.	.	MAF_INRAE=18.354;MAF_USDA=18.235
NC_035087.1	52721376	.	A	C	.	.	MAF_USDA=4.706
NC_035087.1	52721402	.	A	G	.	.	MAF_USDA=4.167
NC_035087.1	52721454	.	G	A	.	.	MAF_USDA=3.279
NC_035087.1	52721601	.	A	G	.	.	MAF_INRAE=18.354;MAF_USDA=11.765
NC_035087.1	52721603	.	T	C	.	.	MAF_INRAE=7.595;MAF_USDA=12.353
NC_035087.1	52721645	.	C	A	.	.	MAF_USDA=4.706
NC_035087.1	52721808	.	A	C	.	.	MAF_INRAE=14.557;MAF_USDA=16.471
NC_035087.1	52721821	.	T	G	.	.	MAF_INRAE=5.263
NC_035087.1	52722028	.	A	G	.	.	MAF_USDA=4.167
NC_035087.1	52722097	.	T	G	.	.	MAF_INRAE=14.557;MAF_USDA=15.294
NC_035087.1	52722110	.	C	A	.	.	MAF_USDA=1.639
NC_035087.1	52722131	.	G	C	.	.	MAF_USDA=2.083
NC_035087.1	52722140	.	C	T	.	.	MAF_INRAE=15.789;MAF_USDA=8.235
NC_035087.1	52722170	.	T	A	.	.	MAF_INRAE=15.789;MAF_USDA=11.176
NC_035087.1	52722171	.	T	G	.	.	MAF_INRAE=14.557
NC_035087.1	52722184	.	T	A	.	.	MAF_INRAE=47.468
NC_035087.1	52722246	.	T	C	.	.	MAF_INRAE=32.278;MAF_USDA=30.588
NC_035087.1	52722306	.	T	A	.	.	MAF_USDA=7.059
NC_035087.1	52722378	.	A	C	.	.	MAF_USDA=1.667
NC_035087.1	52722384	.	T	G	.	.	MAF_INRAE=28.481;MAF_USDA=39.881
NC_035087.1	52722426	.	A	T	.	.	MAF_USDA=2.083
NC_035087.1	52722465	.	A	T	.	.	MAF_USDA=4.098
NC_035087.1	52722473	.	T	C	.	.	MAF_USDA=2.459
NC_035087.1	52722514	.	C	G	.	.	MAF_INRAE=14.557;MAF_USDA=45.882
NC_035087.1	52722520	.	A	G	.	.	MAF_USDA=2.459
NC_035087.1	52722543	.	C	T	.	.	MAF_INRAE=15.19;MAF_USDA=20.588
NC_035087.1	52722574	.	C	A	.	.	MAF_USDA=2.459
NC_035087.1	52722578	.	T	G	.	.	MAF_USDA=2.459
NC_035087.1	52722707	.	A	T	.	.	MAF_INRAE=30.38;MAF_USDA=41.176
NC_035087.1	52722721	.	A	C	.	.	MAF_INRAE=5.263;MAF_USDA=4.918
NC_035087.1	52722737	.	T	C	.	.	MAF_INRAE=14.557;MAF_USDA=15.294
NC_035087.1	52722832	.	G	A	.	.	MAF_USDA=1.786
NC_035087.1	52722845	.	C	A	.	.	MAF_USDA=2.5
NC_035087.1	52722977	.	A	G	.	.	MAF_USDA=2.353
NC_035087.1	52723042	.	C	A	.	.	MAF_INRAE=29.114;MAF_USDA=46.471
NC_035087.1	52723148	.	C	T	.	.	MAF_USDA=1.639
NC_035087.1	52723183	.	C	A	.	.	MAF_USDA=2.353
NC_035087.1	52723212	.	C	T	.	.	MAF_USDA=12.941
NC_035087.1	52723213	.	A	G	.	.	MAF_INRAE=14.557;MAF_USDA=9.412
NC_035087.1	52723216	.	T	C	.	.	MAF_USDA=8.824
NC_035087.1	52723287	.	G	A	.	.	MAF_INRAE=43.038;MAF_USDA=39.583
NC_035087.1	52723300	.	T	C	.	.	MAF_USDA=2.083
NC_035087.1	52723376	.	C	T	.	.	MAF_USDA=10.0
NC_035087.1	52723434	.	A	G	.	.	MAF_INRAE=17.089;MAF_USDA=17.059
NC_035087.1	52723436	.	C	T	.	.	MAF_INRAE=20.833;MAF_USDA=45.294
NC_035087.1	52723441	.	G	T	.	.	MAF_INRAE=5.263
NC_035087.1	52723547	.	A	G	.	.	MAF_INRAE=43.038;MAF_USDA=26.471
NC_035087.1	52723598	.	C	T	.	.	MAF_USDA=3.279
NC_035087.1	52723667	.	A	T	.	.	MAF_USDA=4.918
NC_035087.1	52723668	.	C	T	.	.	MAF_USDA=4.918
NC_035087.1	52723682	.	A	G	.	.	MAF_USDA=4.918
NC_035087.1	52723756	.	T	G	.	.	MAF_INRAE=9.167;MAF_USDA=8.824
NC_035087.1	52723798	.	C	A	.	.	MAF_INRAE=9.167;MAF_USDA=7.059
NC_035087.1	52723899	.	A	T	.	.	MAF_INRAE=34.81;MAF_USDA=7.647
NC_035087.1	52723934	.	C	T	.	.	MAF_USDA=1.639
NC_035087.1	52723944	.	C	T	.	.	MAF_INRAE=34.81;MAF_USDA=8.235
NC_035087.1	52724039	.	G	A	.	.	MAF_USDA=2.083
NC_035087.1	52724080	.	C	A	.	.	MAF_INRAE=22.785;MAF_USDA=11.765
NC_035087.1	52724096	.	T	C	.	.	MAF_USDA=2.459
NC_035087.1	52724142	.	C	A	.	.	MAF_USDA=1.176
NC_035087.1	52724158	.	G	T	.	.	MAF_INRAE=7.595;MAF_USDA=4.167
NC_035087.1	52724225	.	T	C	.	.	MAF_INRAE=9.167;MAF_USDA=34.706
NC_035087.1	52724251	.	A	C	.	.	MAF_INRAE=9.167;MAF_USDA=34.118
NC_035087.1	52724315	.	A	G	.	.	MAF_USDA=2.459
NC_035087.1	52724339	.	C	T	.	.	MAF_INRAE=26.316;MAF_USDA=3.529
NC_035087.1	52724341	.	G	A	.	.	MAF_USDA=3.279
NC_035087.1	52724342	.	A	G	.	.	MAF_USDA=3.279
NC_035087.1	52724581	.	T	C	.	.	MAF_INRAE=9.167;MAF_USDA=32.941
NC_035087.1	52724681	.	A	G	.	.	MAF_USDA=29.167
NC_035087.1	52724785	.	C	T	.	.	MAF_USDA=1.639
NC_035087.1	52724936	.	G	T	.	.	MAF_INRAE=10.526;MAF_USDA=5.294
NC_035087.1	52724964	.	A	G	.	.	MAF_INRAE=36.076;MAF_USDA=22.941
NC_035087.1	52725014	.	T	A	.	.	MAF_USDA=18.75
NC_035087.1	52725030	.	C	T	.	.	MAF_USDA=25.0
NC_035087.1	52725031	.	A	G	.	.	MAF_USDA=9.412
NC_035087.1	52725033	.	G	T	.	.	MAF_USDA=25.0
NC_035087.1	52725044	.	G	T	.	.	MAF_USDA=2.459
NC_035087.1	52725157	.	G	A	.	.	MAF_INRAE=7.595;MAF_USDA=24.118
NC_035087.1	52725192	.	G	A	.	.	MAF_INRAE=22.152;MAF_USDA=18.235
NC_035087.1	52725224	.	C	T	.	.	MAF_INRAE=9.167;MAF_USDA=11.176
NC_035087.1	52725262	.	G	A	.	.	MAF_USDA=18.824
NC_035087.1	52725292	.	C	A	.	.	MAF_INRAE=7.595;MAF_USDA=6.25
NC_035087.1	52725342	.	G	T	.	.	MAF_INRAE=13.291;MAF_USDA=10.714
NC_035087.1	52725357	.	C	A	.	.	MAF_USDA=21.429
NC_035087.1	52725361	.	G	A	.	.	MAF_USDA=26.786
NC_035087.1	52725471	.	C	T	.	.	MAF_INRAE=9.167;MAF_USDA=10.0
NC_035087.1	52725510	.	G	A	.	.	MAF_USDA=20.0
NC_035087.1	52725555	.	A	C	.	.	MAF_USDA=2.083
NC_035087.1	52725610	.	A	T	.	.	MAF_INRAE=42.405;MAF_USDA=17.059
NC_035087.1	52725611	.	C	T	.	.	MAF_USDA=1.639
NC_035087.1	52725636	.	A	G	.	.	MAF_INRAE=42.405;MAF_USDA=17.059
NC_035087.1	52725653	.	C	T	.	.	MAF_INRAE=42.405;MAF_USDA=17.059
NC_035087.1	52725693	.	G	T	.	.	MAF_INRAE=34.81;MAF_USDA=10.588
NC_035087.1	52725748	.	G	A	.	.	MAF_USDA=2.459
NC_035087.1	52725793	.	C	T	.	.	MAF_INRAE=7.595;MAF_USDA=4.706
NC_035087.1	52725812	.	C	A	.	.	MAF_USDA=1.639
NC_035087.1	52725850	.	A	T	.	.	MAF_USDA=7.059
NC_035087.1	52725996	.	C	T	.	.	MAF_INRAE=39.873;MAF_USDA=48.824
NC_035087.1	52726000	.	G	A	.	.	MAF_USDA=4.098
NC_035087.1	52726099	.	G	T	.	.	MAF_INRAE=34.81;MAF_USDA=8.824
NC_035087.1	52726101	.	A	C	.	.	MAF_USDA=3.279
NC_035087.1	52726112	.	A	G	.	.	MAF_INRAE=34.81;MAF_USDA=9.412
NC_035087.1	52726123	.	C	A	.	.	MAF_INRAE=25.316;MAF_USDA=2.941
NC_035087.1	52726124	.	C	A	.	.	MAF_USDA=1.639
NC_035087.1	52726394	.	T	G	.	.	MAF_INRAE=32.278;MAF_USDA=45.882
NC_035087.1	52726415	.	A	T	.	.	MAF_USDA=1.639
NC_035087.1	52726457	.	A	C	.	.	MAF_INRAE=32.911;MAF_USDA=39.583
NC_035087.1	52726483	.	T	G	.	.	MAF_USDA=3.279
NC_035087.1	52726518	.	T	G	.	.	MAF_USDA=1.639
NC_035087.1	52726544	.	A	G	.	.	MAF_INRAE=24.684;MAF_USDA=3.529
NC_035087.1	52726584	.	T	A	.	.	MAF_USDA=4.118
NC_035087.1	52726665	.	A	T	.	.	MAF_USDA=1.639
NC_035087.1	52726714	.	T	A	.	.	MAF_USDA=1.639
NC_035087.1	52726734	.	G	T	.	.	MAF_INRAE=9.167;MAF_USDA=10.0
NC_035087.1	52726735	.	T	C	.	.	MAF_USDA=1.639
NC_035087.1	52726833	.	G	A	.	.	MAF_INRAE=9.167;MAF_USDA=22.941
NC_035087.1	52726844	.	G	A	.	.	MAF_INRAE=32.278;MAF_USDA=29.412
NC_035087.1	52726849	.	A	T	.	.	MAF_USDA=2.459
NC_035087.1	52726888	.	C	A	.	.	MAF_USDA=4.098
NC_035087.1	52726895	.	A	C	.	.	MAF_USDA=4.098
NC_035087.1	52726908	.	A	T	.	.	MAF_USDA=1.639
NC_035087.1	52726909	.	T	A	.	.	MAF_USDA=1.639
NC_035087.1	52726910	.	T	A	.	.	MAF_USDA=1.639
NC_035087.1	52726940	.	C	T	.	.	MAF_INRAE=34.81;MAF_USDA=8.333
NC_035087.1	52726944	.	CAATGC	CAATGT	.	.	MAF_USDA=22.917
NC_035087.1	52726949	.	C	T	.	.	MAF_INRAE=36.842
NC_035087.1	52726978	.	T	A	.	.	MAF_USDA=2.353
NC_035087.1	52726984	.	T	A	.	.	MAF_INRAE=25.316;MAF_USDA=6.25
NC_035087.1	52726997	.	G	T	.	.	MAF_USDA=9.412
NC_035087.1	52727040	.	A	C	.	.	MAF_INRAE=32.911;MAF_USDA=25.595
NC_035087.1	52727044	.	G	T	.	.	MAF_INRAE=23.333;MAF_USDA=49.405
NC_035087.1	52727063	.	G	A	.	.	MAF_INRAE=15.789;MAF_USDA=4.918
NC_035087.1	52727095	.	C	A	.	.	MAF_USDA=18.75
NC_035087.1	52727129	.	T	A	.	.	MAF_USDA=1.639
NC_035087.1	52727130	.	A	T	.	.	MAF_USDA=9.412
NC_035087.1	52727145	.	C	T	.	.	MAF_USDA=30.0
NC_035087.1	52727188	.	C	A	.	.	MAF_USDA=5.0
NC_035087.1	52727189	.	C	T	.	.	MAF_USDA=3.571
NC_035087.1	52727227	.	T	A	.	.	MAF_USDA=8.333
NC_035087.1	52727230	.	T	C	.	.	MAF_USDA=6.25
NC_035087.1	52728703	.	G	T	.	.	MAF_USDA=6.25
NC_035087.1	52728711	.	G	A	.	.	MAF_USDA=6.25
NC_035087.1	52728787	.	C	A	.	.	MAF_INRAE=9.167
NC_035087.1	52728831	.	T	C	.	.	MAF_INRAE=34.177;MAF_USDA=9.412
NC_035087.1	52728843	.	C	T	.	.	MAF_INRAE=5.263
NC_035087.1	52728863	.	C	T	.	.	MAF_INRAE=35.443;MAF_USDA=9.412
NC_035087.1	52728882	.	A	G	.	.	MAF_INRAE=32.278;MAF_USDA=30.0
NC_035087.1	52728917	.	C	T	.	.	MAF_INRAE=34.177;MAF_USDA=9.412
NC_035087.1	52728919	.	T	G	.	.	MAF_INRAE=35.0;MAF_USDA=9.412
NC_035087.1	52729068	.	G	T	.	.	MAF_INRAE=25.949;MAF_USDA=3.529
NC_035087.1	52729139	.	A	G	.	.	MAF_USDA=26.667
NC_035087.1	52729164	.	C	T	.	.	MAF_USDA=5.833
NC_035087.1	52729201	.	C	A	.	.	MAF_USDA=3.333
NC_035087.1	52729202	.	T	C	.	.	MAF_USDA=2.381
NC_035087.1	52729233	.	T	A	.	.	MAF_USDA=3.571
NC_035087.1	52729234	.	T	C	.	.	MAF_USDA=31.548
NC_035087.1	52729309	.	G	C	.	.	MAF_USDA=1.667
NC_035087.1	52729313	.	G	A	.	.	MAF_USDA=2.083
NC_035087.1	52729502	.	C	A	.	.	MAF_USDA=25.833
NC_035087.1	52729517	.	G	T	.	.	MAF_USDA=6.25
NC_035087.1	52729574	.	C	A	.	.	MAF_USDA=2.459
NC_035087.1	52729597	.	T	C	.	.	MAF_INRAE=25.316
NC_035087.1	52729605	.	C	T	.	.	MAF_USDA=3.279
NC_035087.1	52729647	.	G	T	.	.	MAF_INRAE=5.263;MAF_USDA=3.279
NC_035087.1	52729652	.	T	C	.	.	MAF_INRAE=32.911;MAF_USDA=42.353
NC_035087.1	52729670	.	G	T	.	.	MAF_INRAE=32.278;MAF_USDA=31.765
NC_035087.1	52729673	.	T	C	.	.	MAF_USDA=1.639
NC_035087.1	52729708	.	C	T	.	.	MAF_INRAE=34.81;MAF_USDA=9.412
NC_035087.1	52729750	.	G	A	.	.	MAF_INRAE=32.278;MAF_USDA=29.412
NC_035087.1	52729757	.	T	C	.	.	MAF_USDA=3.279
NC_035087.1	52729764	.	G	T	.	.	MAF_USDA=11.765
NC_035087.1	52729767	.	G	A	.	.	MAF_USDA=1.639
NC_035087.1	52729844	.	C	G	.	.	MAF_USDA=10.0
NC_035087.1	52729877	.	T	C	.	.	MAF_INRAE=32.278;MAF_USDA=31.176
NC_035087.1	52729884	.	T	C	.	.	MAF_INRAE=5.263;MAF_USDA=3.279
NC_035087.1	52729906	.	T	C	.	.	MAF_INRAE=23.333;MAF_USDA=39.583
NC_035087.1	52729911	.	T	C	.	.	MAF_INRAE=32.911;MAF_USDA=39.583
NC_035087.1	52729924	.	T	C	.	.	MAF_INRAE=32.911;MAF_USDA=41.765
NC_035087.1	52729961	.	C	A	.	.	MAF_USDA=8.333
NC_035087.1	52729996	.	T	G	.	.	MAF_USDA=10.588
NC_035087.1	52729999	.	G	T	.	.	MAF_USDA=12.941
NC_035087.1	52730108	.	G	T	.	.	MAF_INRAE=32.911;MAF_USDA=48.824
NC_035087.1	52730127	.	G	T	.	.	MAF_USDA=2.459
NC_035087.1	52730140	.	G	A	.	.	MAF_INRAE=32.278;MAF_USDA=32.353
NC_035087.1	52730160	.	A	G	.	.	MAF_INRAE=32.278;MAF_USDA=32.353
NC_035087.1	52730262	.	A	G	.	.	MAF_USDA=4.118
NC_035087.1	52730299	.	T	G	.	.	MAF_USDA=3.279
NC_035087.1	52730322	.	G	A	.	.	MAF_INRAE=5.263;MAF_USDA=4.098
NC_035087.1	52730384	.	T	A	.	.	MAF_INRAE=17.089;MAF_USDA=23.81
NC_035087.1	52730548	.	C	A	.	.	MAF_INRAE=34.81;MAF_USDA=8.824
NC_035087.1	52730661	.	T	A	.	.	MAF_USDA=2.459
NC_035087.1	52730704	.	C	A	.	.	MAF_INRAE=15.823;MAF_USDA=11.765
NC_035087.1	52730751	.	T	A	.	.	MAF_INRAE=34.81;MAF_USDA=10.588
NC_035087.1	52730793	.	C	T	.	.	MAF_USDA=2.459
NC_035087.1	52730841	.	G	A	.	.	MAF_INRAE=17.089;MAF_USDA=23.81
NC_035087.1	52730890	.	A	G	.	.	MAF_INRAE=9.167;MAF_USDA=13.529
NC_035087.1	52730938	.	C	G	.	.	MAF_USDA=4.918
NC_035087.1	52731040	.	A	T	.	.	MAF_INRAE=14.557;MAF_USDA=35.882
NC_035087.1	52731062	.	A	G	.	.	MAF_USDA=10.0
NC_035087.1	52731068	.	T	A	.	.	MAF_INRAE=43.038;MAF_USDA=22.619
NC_035087.1	52731096	.	T	G	.	.	MAF_INRAE=41.772;MAF_USDA=22.941
NC_035087.1	52731145	.	C	T	.	.	MAF_USDA=1.639
NC_035087.1	52731154	.	A	T	.	.	MAF_USDA=6.471
NC_035087.1	52731164	.	G	T	.	.	MAF_USDA=6.25
NC_035087.1	52731200	.	C	T	.	.	MAF_USDA=2.083
NC_035087.1	52731212	.	A	G	.	.	MAF_INRAE=14.557;MAF_USDA=4.098
NC_035087.1	52731253	.	T	C	.	.	MAF_INRAE=24.051;MAF_USDA=37.647
NC_035087.1	52731310	.	T	C	.	.	MAF_INRAE=9.167;MAF_USDA=10.0
NC_035087.1	52731311	.	G	T	.	.	MAF_USDA=5.738
NC_035087.1	52731329	.	G	T	.	.	MAF_USDA=1.639
NC_035087.1	52731367	.	T	C	.	.	MAF_INRAE=27.848;MAF_USDA=23.529
NC_035087.1	52731407	.	G	A	.	.	MAF_USDA=27.059
NC_035087.1	52731498	.	G	C	.	.	MAF_USDA=1.639
NC_035087.1	52731513	.	A	T	.	.	MAF_USDA=4.098
NC_035087.1	52731547	.	A	G	.	.	MAF_USDA=4.918
NC_035087.1	52731570	.	C	G	.	.	MAF_INRAE=17.722;MAF_USDA=28.235
NC_035087.1	52731598	.	T	C	.	.	MAF_INRAE=24.684;MAF_USDA=4.118
NC_035087.1	52731783	.	C	A	.	.	MAF_USDA=4.918
NC_035087.1	52731830	.	T	G	.	.	MAF_USDA=9.016
NC_035087.1	52731913	.	C	T	.	.	MAF_USDA=2.083
NC_035087.1	52731963	.	A	G	.	.	MAF_USDA=4.098
NC_035087.1	52731978	.	C	A	.	.	MAF_INRAE=32.911;MAF_USDA=31.25
NC_035087.1	52731979	.	A	T	.	.	MAF_INRAE=41.667;MAF_USDA=31.25
NC_035087.1	52732088	.	T	G	.	.	MAF_USDA=16.471
NC_035087.1	52732111	.	T	C	.	.	MAF_INRAE=6.962
NC_035087.1	52732132	.	G	C	.	.	MAF_INRAE=14.557;MAF_USDA=14.706
NC_035087.1	52732138	.	A	C	.	.	MAF_USDA=11.475
NC_035087.1	52732259	.	C	A	.	.	MAF_INRAE=29.747;MAF_USDA=32.353
NC_035087.1	52732327	.	G	A	.	.	MAF_INRAE=15.19;MAF_USDA=14.706
NC_035087.1	52732333	.	G	A	.	.	MAF_USDA=9.836
NC_035087.1	52732368	.	C	T	.	.	MAF_USDA=2.083
NC_035087.1	52732375	.	T	C	.	.	MAF_USDA=1.639
NC_035087.1	52732409	.	A	G	.	.	MAF_INRAE=13.291;MAF_USDA=11.765
NC_035087.1	52732521	.	C	A	.	.	MAF_USDA=2.353
NC_035087.1	52732704	.	C	T	.	.	MAF_INRAE=30.38;MAF_USDA=28.235
NC_035087.1	52732793	.	C	A	.	.	MAF_INRAE=9.167;MAF_USDA=18.75
NC_035087.1	52732875	.	G	T	.	.	MAF_INRAE=26.316
NC_035087.1	52733005	.	C	T	.	.	MAF_USDA=7.377
NC_035087.1	52733062	.	A	G	.	.	MAF_USDA=1.639
NC_035087.1	52733094	.	T	G	.	.	MAF_INRAE=37.342;MAF_USDA=15.882
NC_035087.1	52733117	.	T	A	.	.	MAF_INRAE=37.342;MAF_USDA=20.833
NC_035087.1	52733150	.	G	T	.	.	MAF_USDA=4.918
NC_035087.1	52733168	.	G	T	.	.	MAF_INRAE=37.342;MAF_USDA=16.471
NC_035087.1	52733174	.	TTACTTAAT	TTACTTAAA	.	.	MAF_USDA=20.833
NC_035087.1	52733182	.	T	A	.	.	MAF_INRAE=9.167;MAF_USDA=6.557
NC_035087.1	52733197	.	C	A	.	.	MAF_USDA=4.167
NC_035087.1	52733222	.	C	A	.	.	MAF_USDA=2.353
NC_035087.1	52733301	.	G	T	.	.	MAF_INRAE=13.924;MAF_USDA=14.706
NC_035087.1	52733329	.	G	T	.	.	MAF_USDA=4.098
NC_035087.1	52733356	.	C	A	.	.	MAF_USDA=1.639
NC_035087.1	52733398	.	C	T	.	.	MAF_USDA=4.918
NC_035087.1	52733443	.	A	C	.	.	MAF_INRAE=25.316;MAF_USDA=6.25
NC_035087.1	52733515	.	A	G	.	.	MAF_INRAE=36.076;MAF_USDA=20.833
NC_035087.1	52733568	.	G	A	.	.	MAF_INRAE=48.734;MAF_USDA=43.75
NC_035087.1	52733636	.	C	T	.	.	MAF_INRAE=13.291;MAF_USDA=22.917
NC_035087.1	52733664	.	C	A	.	.	MAF_INRAE=11.667;MAF_USDA=18.75
NC_035087.1	52733671	.	T	A	.	.	MAF_INRAE=23.418;MAF_USDA=50.0
NC_035087.1	52733744	.	C	T	.	.	MAF_INRAE=14.557;MAF_USDA=20.833
NC_035087.1	52733782	.	A	G	.	.	MAF_INRAE=8.861;MAF_USDA=29.167
NC_035087.1	52733900	.	G	A	.	.	MAF_USDA=2.083
NC_035087.1	52734018	.	A	G	.	.	MAF_INRAE=8.861;MAF_USDA=29.167
NC_035087.1	52734090	.	C	T	.	.	MAF_INRAE=14.557;MAF_USDA=20.833
NC_035087.1	52734162	.	T	C	.	.	MAF_INRAE=5.263
NC_035087.1	52734194	.	A	T	.	.	MAF_INRAE=14.557;MAF_USDA=20.833
NC_035087.1	52734273	.	C	T	.	.	MAF_INRAE=8.861;MAF_USDA=29.167
NC_035087.1	52734293	.	C	T	.	.	MAF_INRAE=10.0;MAF_USDA=29.167
NC_035087.1	52734300	.	C	T	.	.	MAF_USDA=2.083
NC_035087.1	52734475	.	G	T	.	.	MAF_INRAE=8.861;MAF_USDA=29.167
NC_035087.1	52734555	.	T	G	.	.	MAF_INRAE=48.734;MAF_USDA=41.667
NC_035087.1	52734590	.	G	C	.	.	MAF_INRAE=14.557;MAF_USDA=20.833
NC_035087.1	52734610	.	G	C	.	.	MAF_INRAE=25.316;MAF_USDA=8.333
NC_035087.1	52734633	.	T	C	.	.	MAF_INRAE=8.861;MAF_USDA=29.167
NC_035087.1	52734684	.	C	T	.	.	MAF_INRAE=25.316;MAF_USDA=8.333
NC_035087.1	52734855	.	T	A	.	.	MAF_INRAE=34.81;MAF_USDA=20.833
NC_035087.1	52734970	.	G	A	.	.	MAF_INRAE=13.333
NC_035087.1	52735017	.	T	A	.	.	MAF_INRAE=5.263
NC_035087.1	52735127	.	C	T	.	.	MAF_INRAE=48.734;MAF_USDA=31.548
NC_035087.1	52735156	.	C	T	.	.	MAF_USDA=6.471
NC_035087.1	52735159	.	C	T	.	.	MAF_USDA=6.471
NC_035087.1	52735259	.	A	T	.	.	MAF_INRAE=25.316;MAF_USDA=7.647
NC_035087.1	52735278	.	C	T	.	.	MAF_INRAE=14.557;MAF_USDA=14.706
NC_035087.1	52735290	.	G	A	.	.	MAF_USDA=15.882
NC_035087.1	52735305	.	T	A	.	.	MAF_INRAE=23.418;MAF_USDA=38.235
NC_035087.1	52735306	.	C	A	.	.	MAF_INRAE=20.833;MAF_USDA=38.235
NC_035087.1	52735324	.	A	G	.	.	MAF_USDA=2.459
NC_035087.1	52735365	.	T	C	.	.	MAF_INRAE=14.557;MAF_USDA=14.118
NC_035087.1	52735366	.	G	C	.	.	MAF_INRAE=10.833;MAF_USDA=14.118
NC_035087.1	52735425	.	A	G	.	.	MAF_INRAE=25.316;MAF_USDA=2.381
NC_035087.1	52735494	.	T	C	.	.	MAF_USDA=4.167
NC_035087.1	52735617	.	C	A	.	.	MAF_INRAE=9.167;MAF_USDA=10.588
NC_035087.1	52735652	.	A	G	.	.	MAF_INRAE=8.861
NC_035087.1	52735752	.	A	T	.	.	MAF_INRAE=26.316;MAF_USDA=14.118
NC_035087.1	52735775	.	T	G	.	.	MAF_USDA=3.279
NC_035087.1	52735802	.	T	A	.	.	MAF_INRAE=34.81;MAF_USDA=8.235
NC_035087.1	52735832	.	C	A	.	.	MAF_USDA=3.279
NC_035087.1	52735837	.	T	C	.	.	MAF_USDA=7.059
NC_035087.1	52735861	.	T	A	.	.	MAF_USDA=15.882
NC_035087.1	52735873	.	A	T	.	.	MAF_USDA=6.25
NC_035087.1	52735992	.	C	A	.	.	MAF_INRAE=10.526;MAF_USDA=10.656
NC_035087.1	52736016	.	T	C	.	.	MAF_INRAE=25.316;MAF_USDA=7.647
NC_035087.1	52736062	.	G	C	.	.	MAF_INRAE=24.684;MAF_USDA=7.647
NC_035087.1	52736143	.	G	T	.	.	MAF_INRAE=34.81;MAF_USDA=7.647
NC_035087.1	52736191	.	A	T	.	.	MAF_USDA=5.738
NC_035087.1	52736217	.	C	A	.	.	MAF_USDA=7.377
NC_035087.1	52736222	.	A	C	.	.	MAF_INRAE=25.316;MAF_USDA=7.059
NC_035087.1	52736275	.	C	G	.	.	MAF_USDA=8.333
NC_035087.1	52736284	.	G	T	.	.	MAF_INRAE=25.316;MAF_USDA=7.059
NC_035087.1	52736340	.	C	T	.	.	MAF_USDA=1.639
NC_035087.1	52736415	.	C	T	.	.	MAF_USDA=2.459
NC_035087.1	52736469	.	T	C	.	.	MAF_USDA=3.279
NC_035087.1	52736552	.	A	G	.	.	MAF_USDA=13.529
NC_035087.1	52736628	.	C	A	.	.	MAF_INRAE=16.456;MAF_USDA=32.941
NC_035087.1	52736660	.	C	A	.	.	MAF_INRAE=16.456;MAF_USDA=32.941
NC_035087.1	52736730	.	G	A	.	.	MAF_INRAE=14.557;MAF_USDA=14.118
NC_035087.1	52736739	.	A	C	.	.	MAF_INRAE=42.405;MAF_USDA=50.0
NC_035087.1	52736866	.	T	C	.	.	MAF_INRAE=10.526;MAF_USDA=18.852
NC_035087.1	52736908	.	C	T	.	.	MAF_INRAE=34.177;MAF_USDA=7.647
NC_035087.1	52736991	.	TTAC	TTAA	.	.	MAF_USDA=4.348
NC_035087.1	52736994	.	C	A	.	.	MAF_USDA=7.377
NC_035087.1	52737035	.	A	T	.	.	MAF_USDA=1.639
NC_035087.1	52737121	.	A	G	.	.	MAF_USDA=2.353
NC_035087.1	52737152	.	C	T	.	.	MAF_USDA=3.333
NC_035087.1	52737154	.	C	T	.	.	MAF_USDA=2.083
NC_035087.1	52737201	.	T	A	.	.	MAF_USDA=2.353
NC_035087.1	52737241	.	G	T	.	.	MAF_USDA=4.918
NC_035087.1	52737331	.	G	A	.	.	MAF_USDA=10.417
NC_035087.1	52737555	.	A	T	.	.	MAF_USDA=1.639
NC_035087.1	52737575	.	G	A	.	.	MAF_INRAE=42.405;MAF_USDA=48.824
NC_035087.1	52737586	.	C	G	.	.	MAF_INRAE=39.873;MAF_USDA=30.0
NC_035087.1	52737657	.	A	G	.	.	MAF_USDA=3.279
NC_035087.1	52737686	.	G	A	.	.	MAF_INRAE=10.526;MAF_USDA=17.213
NC_035087.1	52737723	.	T	G	.	.	MAF_USDA=1.639
NC_035087.1	52737757	.	G	A	.	.	MAF_USDA=7.377
NC_035087.1	52737790	.	C	T	.	.	MAF_USDA=5.882
NC_035087.1	52737921	.	A	G	.	.	MAF_USDA=3.279
NC_035087.1	52738033	.	G	A	.	.	MAF_INRAE=13.924;MAF_USDA=14.118
NC_035087.1	52738118	.	G	A	.	.	MAF_INRAE=10.526;MAF_USDA=18.852
NC_035087.1	52738261	.	C	A	.	.	MAF_USDA=4.098
NC_035087.1	52738297	.	G	T	.	.	MAF_USDA=1.639
NC_035087.1	52738310	.	A	G	.	.	MAF_INRAE=13.924;MAF_USDA=15.294
NC_035087.1	52738331	.	T	C	.	.	MAF_USDA=1.639
NC_035087.1	52738339	.	G	A	.	.	MAF_USDA=1.639
NC_035087.1	52738393	.	T	C	.	.	MAF_USDA=4.167
NC_035087.1	52738446	.	T	A	.	.	MAF_INRAE=25.316;MAF_USDA=7.059
NC_035087.1	52738533	.	C	T	.	.	MAF_USDA=4.918
NC_035087.1	52738555	.	G	A	.	.	MAF_INRAE=13.924;MAF_USDA=14.706
NC_035087.1	52738606	.	G	A	.	.	MAF_USDA=1.639
NC_035087.1	52738766	.	T	C	.	.	MAF_USDA=2.353
NC_035087.1	52738785	.	C	G	.	.	MAF_USDA=5.738
NC_035087.1	52738798	.	G	A	.	.	MAF_USDA=3.279
NC_035087.1	52738801	.	T	A	.	.	MAF_INRAE=13.924;MAF_USDA=15.294
NC_035087.1	52738802	.	C	G	.	.	MAF_INRAE=11.667;MAF_USDA=14.118
NC_035087.1	52738839	.	T	A	.	.	MAF_USDA=1.639
NC_035087.1	52738853	.	C	T	.	.	MAF_USDA=1.639
NC_035087.1	52738861	.	C	T	.	.	MAF_USDA=4.098
NC_035087.1	52738884	.	A	G	.	.	MAF_USDA=6.557
NC_035087.1	52738886	.	C	A	.	.	MAF_USDA=5.738
NC_035087.1	52738890	.	C	T	.	.	MAF_USDA=5.882
NC_035087.1	52738892	.	C	T	.	.	MAF_USDA=5.882
NC_035087.1	52738896	.	G	T	.	.	MAF_USDA=6.557
NC_035087.1	52738925	.	T	A	.	.	MAF_USDA=8.197
NC_035087.1	52738929	.	A	G	.	.	MAF_USDA=15.574
NC_035087.1	52738930	.	C	A	.	.	MAF_USDA=9.016
NC_035087.1	52738939	.	G	A	.	.	MAF_USDA=9.836
NC_035087.1	52738947	.	G	A	.	.	MAF_USDA=9.016
NC_035087.1	52738948	.	A	C	.	.	MAF_USDA=10.656
NC_035087.1	52738971	.	G	A	.	.	MAF_INRAE=42.5;MAF_USDA=47.647
NC_035087.1	52739009	.	C	T	.	.	MAF_USDA=11.475
NC_035087.1	52739018	.	A	C	.	.	MAF_USDA=11.475
NC_035087.1	52739021	.	A	G	.	.	MAF_USDA=12.295
NC_035087.1	52739032	.	G	T	.	.	MAF_USDA=10.656
NC_035087.1	52739037	.	G	C	.	.	MAF_USDA=11.475
NC_035087.1	52739043	.	C	T	.	.	MAF_USDA=11.475
NC_035087.1	52739053	.	C	T	.	.	MAF_INRAE=10.833;MAF_USDA=13.529
NC_035087.1	52739056	.	G	A	.	.	MAF_USDA=9.016
NC_035087.1	52739074	.	G	T	.	.	MAF_INRAE=10.833;MAF_USDA=13.529
NC_035087.1	52739124	.	G	A	.	.	MAF_INRAE=25.316;MAF_USDA=12.353
NC_035087.1	52739151	.	A	T	.	.	MAF_USDA=2.459
NC_035087.1	52739196	.	A	G	.	.	MAF_INRAE=14.557;MAF_USDA=16.471
NC_035087.1	52739233	.	G	T	.	.	MAF_USDA=5.738
NC_035087.1	52739256	.	C	T	.	.	MAF_USDA=1.639
NC_035087.1	52739264	.	C	T	.	.	MAF_INRAE=25.316;MAF_USDA=13.529
NC_035087.1	52739420	.	C	T	.	.	MAF_USDA=1.639
NC_035087.1	52739429	.	C	T	.	.	MAF_USDA=3.279
NC_035087.1	52739445	.	C	A	.	.	MAF_USDA=1.639
NC_035087.1	52739456	.	T	C	.	.	MAF_USDA=7.377
NC_035087.1	52739498	.	T	C	.	.	MAF_INRAE=7.595
NC_035087.1	52739534	.	G	T	.	.	MAF_INRAE=25.316;MAF_USDA=7.647
NC_035087.1	52739564	.	C	T	.	.	MAF_INRAE=25.316;MAF_USDA=12.5
NC_035087.1	52739569	.	G	A	.	.	MAF_USDA=1.639
NC_035087.1	52739576	.	T	C	.	.	MAF_USDA=8.197
NC_035087.1	52739680	.	T	A	.	.	MAF_USDA=1.639
NC_035087.1	52739734	.	G	A	.	.	MAF_INRAE=25.316;MAF_USDA=16.471
NC_035087.1	52739999	.	C	T	.	.	MAF_USDA=3.279
NC_035087.1	52740032	.	C	T	.	.	MAF_USDA=4.918
NC_035087.1	52740054	.	C	A	.	.	MAF_INRAE=29.747;MAF_USDA=7.647
NC_035087.1	52740056	.	T	C	.	.	MAF_INRAE=13.924;MAF_USDA=14.706
NC_035087.1	52740137	.	G	A	.	.	MAF_INRAE=10.526;MAF_USDA=13.115
NC_035087.1	52740188	.	T	C	.	.	MAF_USDA=2.353
NC_035087.1	52740266	.	T	A	.	.	MAF_USDA=5.294
NC_035087.1	52740350	.	C	T	.	.	MAF_USDA=1.639
NC_035087.1	52740373	.	G	T	.	.	MAF_USDA=1.639
NC_035087.1	52740402	.	A	T	.	.	MAF_INRAE=10.526;MAF_USDA=4.098
NC_035087.1	52740421	.	C	T	.	.	MAF_USDA=3.279
NC_035087.1	52740459	.	T	G	.	.	MAF_USDA=3.279
NC_035087.1	52740499	.	T	G	.	.	MAF_USDA=1.639
NC_035087.1	52740525	.	T	A	.	.	MAF_USDA=4.098
NC_035087.1	52740640	.	G	T	.	.	MAF_USDA=2.941
NC_035087.1	52740729	.	C	A	.	.	MAF_INRAE=14.557;MAF_USDA=13.529
NC_035087.1	52740735	.	G	A	.	.	MAF_USDA=3.279
NC_035087.1	52740744	.	G	A	.	.	MAF_USDA=3.279
NC_035087.1	52740765	.	C	T	.	.	MAF_USDA=2.083
NC_035087.1	52740801	.	T	G	.	.	MAF_INRAE=42.405;MAF_USDA=31.25
NC_035087.1	52740810	.	T	A	.	.	MAF_INRAE=31.579;MAF_USDA=20.833
NC_035087.1	52740980	.	C	T	.	.	MAF_INRAE=10.526;MAF_USDA=12.295
NC_035087.1	52740997	.	A	G	.	.	MAF_USDA=2.083
NC_035087.1	52741062	.	C	T	.	.	MAF_USDA=1.639
NC_035087.1	52741104	.	T	C	.	.	MAF_INRAE=15.19;MAF_USDA=14.706
NC_035087.1	52741126	.	G	A	.	.	MAF_INRAE=10.526;MAF_USDA=4.918
NC_035087.1	52741127	.	G	T	.	.	MAF_USDA=4.918
NC_035087.1	52741138	.	G	A	.	.	MAF_INRAE=14.557;MAF_USDA=4.706
NC_035087.1	52741193	.	T	C	.	.	MAF_INRAE=42.405;MAF_USDA=38.824
NC_035087.1	52741214	.	C	T	.	.	MAF_INRAE=15.19;MAF_USDA=15.294
NC_035087.1	52741271	.	T	G	.	.	MAF_USDA=4.098
NC_035087.1	52741292	.	T	C	.	.	MAF_USDA=1.639
NC_035087.1	52741296	.	T	C	.	.	MAF_USDA=1.639
NC_035087.1	52741407	.	C	A	.	.	MAF_USDA=1.639
NC_035087.1	52741436	.	G	A	.	.	MAF_USDA=1.639
NC_035087.1	52741455	.	C	A	.	.	MAF_INRAE=14.557;MAF_USDA=4.706
NC_035087.1	52741521	.	C	T	.	.	MAF_USDA=9.836
NC_035087.1	52741537	.	A	T	.	.	MAF_INRAE=5.063
NC_035087.1	52741625	.	C	A	.	.	MAF_INRAE=10.526
NC_035087.1	52741693	.	A	G	.	.	MAF_INRAE=10.526;MAF_USDA=15.574
NC_035087.1	52741721	.	G	C	.	.	MAF_INRAE=28.481;MAF_USDA=24.706
NC_035087.1	52741745	.	A	C	.	.	MAF_USDA=1.639
NC_035087.1	52741765	.	A	G	.	.	MAF_INRAE=13.924;MAF_USDA=13.529
NC_035087.1	52741845	.	G	T	.	.	MAF_INRAE=14.557;MAF_USDA=14.118
NC_035087.1	52741895	.	G	A	.	.	MAF_USDA=10.656
NC_035087.1	52741923	.	G	A	.	.	MAF_INRAE=27.215;MAF_USDA=15.882
NC_035087.1	52741940	.	G	C	.	.	MAF_USDA=1.639
NC_035087.1	52742039	.	T	C	.	.	MAF_INRAE=10.833;MAF_USDA=18.75
NC_035087.1	52742116	.	T	C	.	.	MAF_INRAE=10.526;MAF_USDA=4.098
NC_035087.1	52742143	.	C	T	.	.	MAF_INRAE=9.167;MAF_USDA=10.0
NC_035087.1	52742323	.	C	T	.	.	MAF_INRAE=27.215;MAF_USDA=19.412
NC_035087.1	52742339	.	A	C	.	.	MAF_USDA=2.083
NC_035087.1	52742355	.	T	C	.	.	MAF_INRAE=10.526;MAF_USDA=4.098
NC_035087.1	52742398	.	G	T	.	.	MAF_INRAE=10.0;MAF_USDA=25.294
NC_035087.1	52742535	.	A	G	.	.	MAF_INRAE=27.848;MAF_USDA=18.824
NC_035087.1	52742605	.	G	T	.	.	MAF_USDA=2.083
NC_035087.1	52742649	.	A	T	.	.	MAF_USDA=2.083
NC_035087.1	52742686	.	C	T	.	.	MAF_USDA=1.639
NC_035087.1	52742697	.	G	A	.	.	MAF_INRAE=27.848;MAF_USDA=18.235
NC_035087.1	52742766	.	A	C	.	.	MAF_USDA=13.529
NC_035087.1	52742773	.	C	T	.	.	MAF_INRAE=27.848;MAF_USDA=19.412
NC_035087.1	52742790	.	G	T	.	.	MAF_INRAE=25.316;MAF_USDA=6.471
NC_035087.1	52742799	.	T	G	.	.	MAF_INRAE=27.848;MAF_USDA=19.412
NC_035087.1	52742845	.	T	C	.	.	MAF_USDA=3.279
NC_035087.1	52742862	.	T	G	.	.	MAF_USDA=1.639
NC_035087.1	52742941	.	G	A	.	.	MAF_USDA=2.083
NC_035087.1	52743055	.	C	T	.	.	MAF_USDA=2.083
NC_035087.1	52743116	.	G	A	.	.	MAF_USDA=1.639
NC_035087.1	52743204	.	C	T	.	.	MAF_INRAE=27.848;MAF_USDA=18.235
NC_035087.1	52743220	.	G	T	.	.	MAF_USDA=1.639
NC_035087.1	52743244	.	A	G	.	.	MAF_USDA=3.279
NC_035087.1	52743349	.	C	G	.	.	MAF_INRAE=42.405;MAF_USDA=33.529
NC_035087.1	52743524	.	G	T	.	.	MAF_USDA=2.083
NC_035087.1	52743578	.	C	A	.	.	MAF_USDA=3.279
NC_035087.1	52743612	.	A	G	.	.	MAF_USDA=2.459
NC_035087.1	52743655	.	G	T	.	.	MAF_USDA=18.75
NC_035087.1	52743657	.	A	T	.	.	MAF_INRAE=24.684;MAF_USDA=7.059
NC_035087.1	52743715	.	T	C	.	.	MAF_INRAE=10.526;MAF_USDA=4.918
NC_035087.1	52743738	.	C	A	.	.	MAF_USDA=1.639
NC_035087.1	52743740	.	T	G	.	.	MAF_USDA=1.639
NC_035087.1	52743767	.	C	T	.	.	MAF_INRAE=24.684;MAF_USDA=6.471
NC_035087.1	52743871	.	C	T	.	.	MAF_USDA=2.083
NC_035087.1	52743893	.	C	A	.	.	MAF_INRAE=1.667
NC_035087.1	52743912	.	G	C	.	.	MAF_USDA=1.639
NC_035087.1	52743913	.	C	G	.	.	MAF_INRAE=2.5
NC_035087.1	52743921	.	A	T	.	.	MAF_USDA=1.639
NC_035087.1	52743923	.	C	G	.	.	MAF_INRAE=2.5
NC_035087.1	52743933	.	T	G	.	.	MAF_INRAE=2.5
NC_035087.1	52743937	.	T	C	.	.	MAF_INRAE=1.667
NC_035087.1	52743992	.	A	G	.	.	MAF_USDA=1.639
NC_035087.1	52743995	.	G	A	.	.	MAF_INRAE=14.557;MAF_USDA=14.706
NC_035087.1	52744080	.	T	G	.	.	MAF_USDA=6.25
NC_035087.1	52744087	.	G	T	.	.	MAF_INRAE=28.481;MAF_USDA=31.176
NC_035087.1	52744189	.	T	G	.	.	MAF_USDA=3.279
NC_035087.1	52744190	.	T	G	.	.	MAF_USDA=3.279
NC_035087.1	52744246	.	A	G	.	.	MAF_USDA=9.322
NC_035087.1	52744265	.	T	A	.	.	MAF_INRAE=30.833
NC_035087.1	52744336	.	A	G	.	.	MAF_INRAE=29.747;MAF_USDA=36.471
NC_035087.1	52744358	.	T	G	.	.	MAF_USDA=4.098
NC_035087.1	52744468	.	T	A	.	.	MAF_INRAE=27.848;MAF_USDA=18.235
NC_035087.1	52744473	.	T	G	.	.	MAF_USDA=20.833
NC_035087.1	52744474	.	T	A	.	.	MAF_INRAE=30.38;MAF_USDA=47.917
NC_035087.1	52744501	.	G	T	.	.	MAF_INRAE=27.848;MAF_USDA=17.647
NC_035087.1	52744536	.	A	C	.	.	MAF_USDA=1.639
NC_035087.1	52744543	.	A	G	.	.	MAF_USDA=1.639
NC_035087.1	52744616	.	G	A	.	.	MAF_USDA=23.77
NC_035087.1	52744663	.	A	C	.	.	MAF_USDA=5.738
NC_035087.1	52744670	.	C	A	.	.	MAF_USDA=2.459
NC_035087.1	52744771	.	T	G	.	.	MAF_INRAE=10.526;MAF_USDA=4.918
NC_035087.1	52744797	.	A	T	.	.	MAF_USDA=5.738
NC_035087.1	52744855	.	A	T	.	.	MAF_USDA=1.639
NC_035087.1	52744930	.	T	A	.	.	MAF_INRAE=5.0;MAF_USDA=6.25
NC_035087.1	52744971	.	G	A	.	.	MAF_INRAE=14.557;MAF_USDA=13.529
NC_035087.1	52744978	.	T	C	.	.	MAF_INRAE=27.215;MAF_USDA=18.824
NC_035087.1	52745034	.	G	A	.	.	MAF_INRAE=25.316;MAF_USDA=7.059
NC_035087.1	52745051	.	A	T	.	.	MAF_INRAE=25.316;MAF_USDA=7.059
NC_035087.1	52745060	.	G	T	.	.	MAF_INRAE=27.848;MAF_USDA=19.412
NC_035087.1	52745069	.	A	T	.	.	MAF_INRAE=34.177;MAF_USDA=7.647
NC_035087.1	52745073	.	T	C	.	.	MAF_USDA=9.836
NC_035087.1	52745076	.	T	G	.	.	MAF_USDA=2.083
NC_035087.1	52745136	.	C	T	.	.	MAF_USDA=2.083
NC_035087.1	52745222	.	G	A	.	.	MAF_USDA=3.279
NC_035087.1	52745308	.	A	G	.	.	MAF_INRAE=34.81;MAF_USDA=7.647
NC_035087.1	52745510	.	C	T	.	.	MAF_USDA=1.639
NC_035087.1	52745580	.	C	T	.	.	MAF_INRAE=27.848;MAF_USDA=18.824
NC_035087.1	52745595	.	G	T	.	.	MAF_USDA=4.098
NC_035087.1	52745607	.	C	A	.	.	MAF_USDA=2.459
NC_035087.1	52745621	.	C	A	.	.	MAF_USDA=1.639
NC_035087.1	52745751	.	A	G	.	.	MAF_INRAE=27.848;MAF_USDA=18.824
NC_035087.1	52745792	.	T	C	.	.	MAF_USDA=1.639
NC_035087.1	52745818	.	A	C	.	.	MAF_INRAE=27.848;MAF_USDA=18.824
NC_035087.1	52745847	.	C	A	.	.	MAF_USDA=3.279
NC_035087.1	52745863	.	G	A	.	.	MAF_USDA=15.882
NC_035087.1	52745868	.	A	T	.	.	MAF_USDA=1.639
NC_035087.1	52746039	.	G	T	.	.	MAF_USDA=6.471
NC_035087.1	52746103	.	G	T	.	.	MAF_INRAE=27.848;MAF_USDA=37.647
NC_035087.1	52746205	.	T	C	.	.	MAF_USDA=2.083
NC_035087.1	52746524	.	C	T	.	.	MAF_USDA=2.083
NC_035087.1	52746608	.	T	C	.	.	MAF_INRAE=29.114;MAF_USDA=35.882
NC_035087.1	52746621	.	T	A	.	.	MAF_USDA=2.083
NC_035087.1	52746855	.	G	C	.	.	MAF_USDA=2.459
NC_035087.1	52746872	.	A	T	.	.	MAF_USDA=2.459
NC_035087.1	52746921	.	T	A	.	.	MAF_INRAE=15.19;MAF_USDA=12.941
NC_035087.1	52747185	.	C	A	.	.	MAF_USDA=2.941
NC_035087.1	52747212	.	G	A	.	.	MAF_USDA=5.738
NC_035087.1	52747239	.	C	T	.	.	MAF_USDA=2.5
NC_035087.1	52747276	.	C	T	.	.	MAF_INRAE=15.19;MAF_USDA=14.118
NC_035087.1	52747307	.	C	A	.	.	MAF_USDA=4.098
NC_035087.1	52747501	.	C	T	.	.	MAF_USDA=4.918
NC_035087.1	52747575	.	A	G	.	.	MAF_INRAE=18.333;MAF_USDA=3.529
NC_035087.1	52747725	.	T	C	.	.	MAF_INRAE=15.823;MAF_USDA=10.417
NC_035087.1	52747815	.	T	A	.	.	MAF_USDA=4.918
NC_035087.1	52747829	.	C	A	.	.	MAF_USDA=1.639
NC_035087.1	52747934	.	G	T	.	.	MAF_USDA=1.639
NC_035087.1	52748295	.	C	A	.	.	MAF_USDA=2.459
NC_035087.1	52748407	.	C	T	.	.	MAF_USDA=1.639
NC_035087.1	52748470	.	A	G	.	.	MAF_INRAE=9.167;MAF_USDA=12.353
NC_035087.1	52748486	.	C	T	.	.	MAF_USDA=1.639
NC_035087.1	52748622	.	C	A	.	.	MAF_USDA=1.639
NC_035087.1	52748625	.	G	A	.	.	MAF_INRAE=10.526;MAF_USDA=4.098
NC_035087.1	52748697	.	A	G	.	.	MAF_INRAE=10.526;MAF_USDA=4.098
NC_035087.1	52748834	.	C	A	.	.	MAF_INRAE=14.557;MAF_USDA=4.167
NC_035087.1	52748847	.	C	T	.	.	MAF_USDA=5.833
NC_035087.1	52748896	.	T	G	.	.	MAF_USDA=1.639
NC_035087.1	52749017	.	G	A	.	.	MAF_USDA=2.083
NC_035087.1	52749062	.	C	T	.	.	MAF_USDA=6.557
NC_035087.1	52749115	.	G	T	.	.	MAF_INRAE=29.747;MAF_USDA=34.706
NC_035087.1	52749264	.	A	C	.	.	MAF_INRAE=10.526;MAF_USDA=24.59
NC_035087.1	52749275	.	A	G	.	.	MAF_USDA=2.083
NC_035087.1	52749348	.	C	T	.	.	MAF_USDA=9.016
NC_035087.1	52749372	.	G	A	.	.	MAF_USDA=1.639
NC_035087.1	52749375	.	A	G	.	.	MAF_INRAE=29.747;MAF_USDA=29.412
NC_035087.1	52749404	.	C	G	.	.	MAF_INRAE=41.139;MAF_USDA=26.471
NC_035087.1	52749500	.	T	C	.	.	MAF_INRAE=5.263
NC_035087.1	52749580	.	C	A	.	.	MAF_INRAE=47.368;MAF_USDA=30.588
NC_035087.1	52749595	.	T	A	.	.	MAF_INRAE=41.772;MAF_USDA=47.917
NC_035087.1	52749636	.	C	A	.	.	MAF_USDA=8.197
NC_035087.1	52749641	.	C	T	.	.	MAF_INRAE=5.063
NC_035087.1	52749642	.	G	T	.	.	MAF_USDA=8.197
NC_035087.1	52749713	.	T	C	.	.	MAF_INRAE=29.747;MAF_USDA=28.824
NC_035087.1	52749723	.	G	T	.	.	MAF_USDA=19.412
NC_035087.1	52749727	.	G	T	.	.	MAF_USDA=4.098
NC_035087.1	52749735	.	C	T	.	.	MAF_USDA=3.279
NC_035087.1	52749755	.	G	A	.	.	MAF_USDA=9.836
NC_035087.1	52749813	.	C	T	.	.	MAF_USDA=6.25
NC_035087.1	52749883	.	G	A	.	.	MAF_USDA=4.918
NC_035087.1	52749914	.	A	G	.	.	MAF_USDA=4.098
NC_035087.1	52749936	.	T	C	.	.	MAF_INRAE=15.19;MAF_USDA=23.529
NC_035087.1	52749999	.	T	A	.	.	MAF_INRAE=9.167;MAF_USDA=10.0
NC_035087.1	52750016	.	C	T	.	.	MAF_INRAE=25.316;MAF_USDA=7.647
NC_035087.1	52750085	.	C	A	.	.	MAF_USDA=1.639
NC_035087.1	52750156	.	A	G	.	.	MAF_USDA=18.235
NC_035087.1	52750212	.	G	A	.	.	MAF_INRAE=15.19;MAF_USDA=11.176
NC_035087.1	52750244	.	C	A	.	.	MAF_INRAE=15.823;MAF_USDA=4.118
NC_035087.1	52750276	.	T	C	.	.	MAF_INRAE=10.526;MAF_USDA=14.754
NC_035087.1	52750287	.	T	G	.	.	MAF_INRAE=25.949;MAF_USDA=25.294
NC_035087.1	52750313	.	C	T	.	.	MAF_USDA=3.279
NC_035087.1	52750362	.	C	T	.	.	MAF_INRAE=10.526;MAF_USDA=14.754
NC_035087.1	52750391	.	A	T	.	.	MAF_USDA=6.471
NC_035087.1	52750412	.	C	G	.	.	MAF_INRAE=15.19;MAF_USDA=24.118
NC_035087.1	52750415	.	C	A	.	.	MAF_INRAE=11.667;MAF_USDA=23.529
NC_035087.1	52750421	.	C	T	.	.	MAF_INRAE=15.19;MAF_USDA=25.882
NC_035087.1	52750437	.	C	T	.	.	MAF_INRAE=10.526;MAF_USDA=14.754
NC_035087.1	52750445	.	C	T	.	.	MAF_INRAE=25.949;MAF_USDA=4.118
NC_035087.1	52750541	.	A	G	.	.	MAF_USDA=22.353
NC_035087.1	52750664	.	C	A	.	.	MAF_USDA=2.083
NC_035087.1	52750674	.	G	A	.	.	MAF_USDA=1.639
NC_035087.1	52750751	.	T	G	.	.	MAF_INRAE=43.671;MAF_USDA=32.353
NC_035087.1	52750755	.	T	C	.	.	MAF_INRAE=25.316;MAF_USDA=7.647
NC_035087.1	52750769	.	G	T	.	.	MAF_INRAE=43.671;MAF_USDA=32.353
NC_035087.1	52750778	.	C	T	.	.	MAF_INRAE=5.263
NC_035087.1	52750836	.	A	T	.	.	MAF_USDA=1.639
NC_035087.1	52750879	.	G	T	.	.	MAF_INRAE=17.722;MAF_USDA=32.941
NC_035087.1	52750888	.	G	A	.	.	MAF_USDA=9.836
NC_035087.1	52750962	.	T	G	.	.	MAF_INRAE=10.526;MAF_USDA=14.754
NC_035087.1	52750990	.	A	G	.	.	MAF_INRAE=25.949;MAF_USDA=25.882
NC_035087.1	52751001	.	C	G	.	.	MAF_INRAE=5.263
NC_035087.1	52751008	.	G	A	.	.	MAF_USDA=1.639
NC_035087.1	52751042	.	AACACACA	AACACACG	.	.	MAF_USDA=10.417
NC_035087.1	52751049	.	A	G	.	.	MAF_INRAE=25.949;MAF_USDA=30.328
NC_035087.1	52751056	.	G	A	.	.	MAF_INRAE=14.557;MAF_USDA=4.706
NC_035087.1	52751078	.	G	A	.	.	MAF_USDA=4.918
NC_035087.1	52751079	.	A	C	.	.	MAF_USDA=9.016
NC_035087.1	52751093	.	A	G	.	.	MAF_INRAE=25.949;MAF_USDA=25.294
NC_035087.1	52751103	.	C	T	.	.	MAF_USDA=3.279
NC_035087.1	52751134	.	T	G	.	.	MAF_USDA=9.016
NC_035087.1	52751187	.	C	T	.	.	MAF_INRAE=10.526;MAF_USDA=14.754
NC_035087.1	52751193	.	T	G	.	.	MAF_INRAE=25.949;MAF_USDA=27.059
NC_035087.1	52751195	.	C	A	.	.	MAF_USDA=1.639
NC_035087.1	52751224	.	A	C	.	.	MAF_INRAE=25.949;MAF_USDA=27.647
NC_035087.1	52751333	.	G	T	.	.	MAF_INRAE=15.19;MAF_USDA=24.706
NC_035087.1	52751390	.	A	G	.	.	MAF_INRAE=17.722;MAF_USDA=35.294
NC_035087.1	52751513	.	C	T	.	.	MAF_USDA=1.639
NC_035087.1	52751545	.	G	A	.	.	MAF_USDA=2.083
NC_035087.1	52751546	.	C	T	.	.	MAF_USDA=2.459
NC_035087.1	52751555	.	G	A	.	.	MAF_INRAE=15.19;MAF_USDA=37.5
NC_035087.1	52751671	.	A	C	.	.	MAF_USDA=3.279
NC_035087.1	52751697	.	G	T	.	.	MAF_USDA=18.824
NC_035087.1	52751762	.	C	T	.	.	MAF_INRAE=25.949;MAF_USDA=26.471
NC_035087.1	52751874	.	T	A	.	.	MAF_USDA=2.083
NC_035087.1	52751933	.	C	T	.	.	MAF_USDA=1.639
NC_035087.1	52751960	.	T	G	.	.	MAF_USDA=1.176
NC_035087.1	52752008	.	T	C	.	.	MAF_USDA=1.639
NC_035087.1	52752047	.	G	A	.	.	MAF_USDA=9.016
NC_035087.1	52752050	.	C	T	.	.	MAF_INRAE=43.671;MAF_USDA=31.176
NC_035087.1	52752058	.	C	T	.	.	MAF_INRAE=14.557;MAF_USDA=4.118
NC_035087.1	52752171	.	C	A	.	.	MAF_INRAE=10.526;MAF_USDA=4.098
NC_035087.1	52752276	.	A	G	.	.	MAF_USDA=1.639
NC_035087.1	52752295	.	A	G	.	.	MAF_USDA=1.639
NC_035087.1	52752389	.	T	C	.	.	MAF_USDA=8.333
NC_035087.1	52752461	.	A	G	.	.	MAF_USDA=1.639
NC_035087.1	52752465	.	A	C	.	.	MAF_INRAE=26.582;MAF_USDA=31.765
NC_035087.1	52752467	.	T	G	.	.	MAF_USDA=4.167
NC_035087.1	52752468	.	T	G	.	.	MAF_USDA=3.279
NC_035087.1	52752510	.	G	A	.	.	MAF_INRAE=7.595;MAF_USDA=9.836
NC_035087.1	52752661	.	C	G	.	.	MAF_USDA=1.639
NC_035087.1	52752665	.	C	T	.	.	MAF_INRAE=9.167;MAF_USDA=10.0
NC_035087.1	52752671	.	G	C	.	.	MAF_USDA=2.459
NC_035087.1	52752762	.	G	T	.	.	MAF_USDA=2.083
NC_035087.1	52752783	.	G	A	.	.	MAF_USDA=2.083
NC_035087.1	52752850	.	A	C	.	.	MAF_USDA=2.083
NC_035087.1	52752863	.	T	C	.	.	MAF_INRAE=34.81;MAF_USDA=7.647
NC_035087.1	52752988	.	C	G	.	.	MAF_USDA=3.279
NC_035087.1	52752999	.	A	G	.	.	MAF_INRAE=15.19;MAF_USDA=14.706
NC_035087.1	52753000	.	A	C	.	.	MAF_USDA=2.083
NC_035087.1	52753139	.	T	A	.	.	MAF_USDA=5.738
NC_035087.1	52753153	.	G	A	.	.	MAF_USDA=2.083
NC_035087.1	52753154	.	C	A	.	.	MAF_USDA=2.083
NC_035087.1	52753183	.	G	A	.	.	MAF_USDA=2.459
NC_035087.1	52753194	.	T	A	.	.	MAF_INRAE=33.333;MAF_USDA=35.714
NC_035087.1	52753260	.	G	T	.	.	MAF_INRAE=32.5;MAF_USDA=34.706
NC_035087.1	52753289	.	T	C	.	.	MAF_USDA=5.738
NC_035087.1	52753376	.	G	C	.	.	MAF_INRAE=9.167;MAF_USDA=10.119
NC_035087.1	52753415	.	T	G	.	.	MAF_INRAE=32.5;MAF_USDA=34.94
NC_035087.1	52753454	.	C	T	.	.	MAF_USDA=39.583
NC_035087.1	52754033	.	C	A	.	.	MAF_USDA=21.765
NC_035087.1	52754083	.	C	T	.	.	MAF_USDA=3.279
NC_035087.1	52754128	.	A	C	.	.	MAF_USDA=2.459
NC_035087.1	52754134	.	T	A	.	.	MAF_USDA=6.25
NC_035087.1	52754157	.	A	T	.	.	MAF_USDA=2.083
NC_035087.1	52754163	.	G	A	.	.	MAF_USDA=4.918
NC_035087.1	52754167	.	C	T	.	.	MAF_USDA=2.083
NC_035087.1	52754188	.	C	T	.	.	MAF_USDA=6.557
NC_035087.1	52754231	.	A	G	.	.	MAF_USDA=35.882
NC_035087.1	52754233	.	T	A	.	.	MAF_USDA=4.706
NC_035087.1	52754244	.	A	G	.	.	MAF_INRAE=1.667;MAF_USDA=10.0
NC_035087.1	52754306	.	C	A	.	.	MAF_USDA=2.083
NC_035087.1	52754464	.	T	G	.	.	MAF_USDA=1.765
NC_035087.1	52754469	.	C	G	.	.	MAF_USDA=7.377
NC_035087.1	52754481	.	G	T	.	.	MAF_INRAE=28.481;MAF_USDA=37.647
NC_035087.1	52754487	.	C	A	.	.	MAF_USDA=2.941
NC_035087.1	52754532	.	T	C	.	.	MAF_USDA=4.098
NC_035087.1	52754546	.	C	T	.	.	MAF_USDA=6.557
NC_035087.1	52754547	.	G	A	.	.	MAF_INRAE=10.526;MAF_USDA=13.115
NC_035087.1	52754572	.	G	A	.	.	MAF_USDA=9.836
NC_035087.1	52754598	.	C	T	.	.	MAF_INRAE=28.481;MAF_USDA=39.412
NC_035087.1	52754714	.	A	T	.	.	MAF_USDA=3.279
NC_035087.1	52754748	.	C	T	.	.	MAF_USDA=2.083
NC_035087.1	52754830	.	T	G	.	.	MAF_INRAE=5.263
NC_035087.1	52754893	.	G	A	.	.	MAF_USDA=3.279
NC_035087.1	52754930	.	C	A	.	.	MAF_USDA=7.377
NC_035087.1	52755074	.	G	T	.	.	MAF_USDA=2.083
NC_035087.1	52755107	.	G	A	.	.	MAF_USDA=2.459
NC_035087.1	52755253	.	T	G	.	.	MAF_INRAE=32.278;MAF_USDA=17.647
NC_035087.1	52755325	.	T	G	.	.	MAF_INRAE=14.557;MAF_USDA=15.882
NC_035087.1	52755377	.	A	C	.	.	MAF_USDA=1.639
NC_035087.1	52755525	.	C	A	.	.	MAF_INRAE=34.81;MAF_USDA=15.294
NC_035087.1	52755536	.	A	G	.	.	MAF_INRAE=5.263
NC_035087.1	52755537	.	T	C	.	.	MAF_INRAE=11.667;MAF_USDA=33.529
NC_035087.1	52755570	.	G	T	.	.	MAF_USDA=1.639
NC_035087.1	52755648	.	T	C	.	.	MAF_INRAE=34.177;MAF_USDA=23.529
NC_035087.1	52755915	.	A	G	.	.	MAF_USDA=4.167
NC_035087.1	52756078	.	G	T	.	.	MAF_INRAE=8.333;MAF_USDA=10.588
NC_035087.1	52756170	.	T	A	.	.	MAF_INRAE=13.291;MAF_USDA=10.0
NC_035087.1	52756439	.	G	A	.	.	MAF_INRAE=40.506;MAF_USDA=23.529
NC_035087.1	52756554	.	T	C	.	.	MAF_INRAE=9.167;MAF_USDA=10.0
NC_035087.1	52756606	.	C	T	.	.	MAF_INRAE=14.557;MAF_USDA=4.706
NC_035087.1	52756733	.	A	G	.	.	MAF_INRAE=9.167;MAF_USDA=10.588
NC_035087.1	52756758	.	T	A	.	.	MAF_INRAE=34.81;MAF_USDA=24.706
NC_035087.1	52756899	.	T	G	.	.	MAF_USDA=6.471
NC_035087.1	52756932	.	A	G	.	.	MAF_INRAE=24.684;MAF_USDA=7.647
NC_035087.1	52756944	.	T	C	.	.	MAF_USDA=1.639
NC_035087.1	52757037	.	G	T	.	.	MAF_USDA=4.918
NC_035087.1	52757076	.	G	A	.	.	MAF_USDA=1.639
NC_035087.1	52757232	.	C	T	.	.	MAF_INRAE=9.167;MAF_USDA=10.0
NC_035087.1	52757270	.	C	T	.	.	MAF_INRAE=9.167;MAF_USDA=6.548
NC_035087.1	52757284	.	G	A	.	.	MAF_USDA=6.471
NC_035087.1	52757298	.	T	A	.	.	MAF_USDA=6.471
NC_035087.1	52757300	.	T	A	.	.	MAF_USDA=5.882
NC_035087.1	52757301	.	T	A	.	.	MAF_USDA=4.918
NC_035087.1	52757302	.	T	A	.	.	MAF_INRAE=24.684;MAF_USDA=4.167
NC_035087.1	52757303	.	A	C	.	.	MAF_INRAE=30.833;MAF_USDA=2.941
NC_035087.1	52757397	.	G	C	.	.	MAF_USDA=3.279
NC_035087.1	52757403	.	A	T	.	.	MAF_USDA=5.738
NC_035087.1	52757422	.	T	A	.	.	MAF_INRAE=14.557;MAF_USDA=11.176
NC_035087.1	52757435	.	G	A	.	.	MAF_USDA=8.197
NC_035087.1	52757516	.	T	A	.	.	MAF_USDA=2.459
NC_035087.1	52757572	.	C	A	.	.	MAF_USDA=1.639
NC_035087.1	52757573	.	A	C	.	.	MAF_INRAE=15.19;MAF_USDA=30.588
NC_035087.1	52757597	.	C	T	.	.	MAF_INRAE=50.0;MAF_USDA=49.405
NC_035087.1	52757605	.	C	T	.	.	MAF_INRAE=25.316;MAF_USDA=7.647
NC_035087.1	52757673	.	C	A	.	.	MAF_USDA=10.656
NC_035087.1	52757851	.	T	C	.	.	MAF_USDA=3.279
NC_035087.1	52757893	.	A	C	.	.	MAF_USDA=9.016
NC_035087.1	52757916	.	C	A	.	.	MAF_INRAE=15.19;MAF_USDA=16.667
NC_035087.1	52757919	.	C	A	.	.	MAF_USDA=18.75
NC_035087.1	52757929	.	G	A	.	.	MAF_USDA=1.639
NC_035087.1	52757962	.	G	C	.	.	MAF_USDA=2.459
NC_035087.1	52757963	.	G	T	.	.	MAF_USDA=1.639
NC_035087.1	52757998	.	T	G	.	.	MAF_USDA=4.167
NC_035087.1	52758006	.	G	T	.	.	MAF_USDA=3.279
NC_035087.1	52758025	.	C	T	.	.	MAF_USDA=5.738
NC_035087.1	52758037	.	G	A	.	.	MAF_USDA=4.098
NC_035087.1	52758089	.	G	C	.	.	MAF_USDA=1.765
NC_035087.1	52758196	.	C	T	.	.	MAF_USDA=2.083
NC_035087.1	52758224	.	T	C	.	.	MAF_INRAE=25.316;MAF_USDA=2.941
NC_035087.1	52758289	.	C	T	.	.	MAF_USDA=8.197
NC_035087.1	52758410	.	G	A	.	.	MAF_INRAE=13.291;MAF_USDA=10.0
NC_035087.1	52758416	.	C	A	.	.	MAF_USDA=1.639
NC_035087.1	52758445	.	C	A	.	.	MAF_USDA=17.059
NC_035087.1	52758456	.	C	A	.	.	MAF_USDA=9.016
NC_035087.1	52758554	.	T	A	.	.	MAF_INRAE=25.316;MAF_USDA=7.647
NC_035087.1	52758566	.	T	A	.	.	MAF_USDA=3.279
NC_035087.1	52758574	.	T	C	.	.	MAF_INRAE=14.557;MAF_USDA=20.0
NC_035087.1	52758599	.	G	T	.	.	MAF_INRAE=39.873;MAF_USDA=23.529
NC_035087.1	52758602	.	C	A	.	.	MAF_USDA=9.016
NC_035087.1	52758743	.	A	G	.	.	MAF_USDA=6.25
NC_035087.1	52758819	.	G	T	.	.	MAF_USDA=2.459
NC_035087.1	52758879	.	G	T	.	.	MAF_INRAE=23.418;MAF_USDA=20.588
NC_035087.1	52758944	.	T	G	.	.	MAF_INRAE=14.557;MAF_USDA=20.588
NC_035087.1	52758963	.	A	G	.	.	MAF_INRAE=9.167;MAF_USDA=18.235
NC_035087.1	52759002	.	A	T	.	.	MAF_INRAE=9.167;MAF_USDA=10.0
NC_035087.1	52759025	.	G	A	.	.	MAF_INRAE=5.263;MAF_USDA=17.059
NC_035087.1	52759100	.	G	T	.	.	MAF_USDA=2.083
NC_035087.1	52759177	.	T	G	.	.	MAF_USDA=3.279
NC_035087.1	52759295	.	G	A	.	.	MAF_INRAE=5.263
NC_035087.1	52759297	.	A	C	.	.	MAF_INRAE=25.316;MAF_USDA=6.471
NC_035087.1	52759325	.	C	A	.	.	MAF_USDA=4.918
NC_035087.1	52759348	.	T	G	.	.	MAF_USDA=8.333
NC_035087.1	52759358	.	A	G	.	.	MAF_INRAE=25.949;MAF_USDA=46.471
NC_035087.1	52759407	.	T	G	.	.	MAF_INRAE=10.526;MAF_USDA=18.75
NC_035087.1	52759435	.	T	G	.	.	MAF_INRAE=31.579
NC_035087.1	52759466	.	C	T	.	.	MAF_USDA=1.639
NC_035087.1	52759561	.	T	C	.	.	MAF_INRAE=34.177;MAF_USDA=17.647
NC_035087.1	52759657	.	G	A	.	.	MAF_USDA=7.647
NC_035087.1	52759692	.	G	A	.	.	MAF_INRAE=35.443;MAF_USDA=17.647
NC_035087.1	52759728	.	A	G	.	.	MAF_INRAE=5.063
NC_035087.1	52759740	.	A	G	.	.	MAF_USDA=4.918
NC_035087.1	52759881	.	T	A	.	.	MAF_USDA=2.459
NC_035087.1	52759900	.	G	A	.	.	MAF_INRAE=15.823;MAF_USDA=4.118
NC_035087.1	52759930	.	C	G	.	.	MAF_INRAE=30.38;MAF_USDA=45.294
NC_035087.1	52759950	.	T	G	.	.	MAF_INRAE=25.316;MAF_USDA=11.765
NC_035087.1	52759968	.	A	G	.	.	MAF_USDA=4.918
NC_035087.1	52760097	.	TGTGTCCTCCTGC	TGTGTCCTCCTGT	.	.	MAF_USDA=8.333
NC_035087.1	52760195	.	T	C	.	.	MAF_USDA=12.353
NC_035087.1	52760201	.	T	G	.	.	MAF_USDA=1.639
NC_035087.1	52760230	.	A	C	.	.	MAF_USDA=8.824
NC_035087.1	52760267	.	C	T	.	.	MAF_INRAE=9.494;MAF_USDA=12.353
NC_035087.1	52760313	.	A	G	.	.	MAF_USDA=2.083
NC_035087.1	52760361	.	T	A	.	.	MAF_INRAE=8.333
NC_035087.1	52760560	.	C	A	.	.	MAF_USDA=8.824
NC_035087.1	52760619	.	A	C	.	.	MAF_USDA=10.656
NC_035087.1	52760630	.	A	T	.	.	MAF_INRAE=9.167;MAF_USDA=9.412
NC_035087.1	52760636	.	T	A	.	.	MAF_INRAE=18.333;MAF_USDA=3.529
NC_035087.1	52760645	.	G	A	.	.	MAF_USDA=2.083
NC_035087.1	52760648	.	G	T	.	.	MAF_USDA=8.235
NC_035087.1	52760662	.	G	T	.	.	MAF_USDA=1.639
NC_035087.1	52760667	.	T	C	.	.	MAF_USDA=1.639
NC_035087.1	52760689	.	T	A	.	.	MAF_USDA=6.25
NC_035087.1	52760691	.	G	T	.	.	MAF_USDA=5.294
NC_035087.1	52760721	.	A	T	.	.	MAF_INRAE=9.494;MAF_USDA=16.471
NC_035087.1	52760736	.	A	C	.	.	MAF_USDA=4.167
NC_035087.1	52760752	.	T	C	.	.	MAF_USDA=9.412
NC_035087.1	52760806	.	A	G	.	.	MAF_USDA=1.639
NC_035087.1	52760822	.	A	C	.	.	MAF_INRAE=20.886;MAF_USDA=4.118
NC_035087.1	52760832	.	A	G	.	.	MAF_USDA=14.583
NC_035087.1	52760877	.	G	C	.	.	MAF_USDA=2.459
NC_035087.1	52760902	.	T	C	.	.	MAF_INRAE=25.316;MAF_USDA=2.941
NC_035087.1	52761106	.	A	C	.	.	MAF_USDA=1.639
NC_035087.1	52761123	.	G	A	.	.	MAF_INRAE=10.526
NC_035087.1	52761175	.	T	C	.	.	MAF_USDA=18.75
NC_035087.1	52761189	.	T	G	.	.	MAF_USDA=6.25
NC_035087.1	52761311	.	C	T	.	.	MAF_INRAE=25.316;MAF_USDA=22.951
NC_035087.1	52761356	.	G	T	.	.	MAF_INRAE=17.089;MAF_USDA=18.235
NC_035087.1	52761366	.	G	T	.	.	MAF_USDA=9.412
NC_035087.1	52761539	.	A	T	.	.	MAF_INRAE=34.81;MAF_USDA=7.647
NC_035087.1	52761630	.	G	T	.	.	MAF_USDA=2.459
NC_035087.1	52761691	.	G	A	.	.	MAF_USDA=2.083
NC_035087.1	52761761	.	C	T	.	.	MAF_USDA=4.167
NC_035087.1	52761837	.	A	T	.	.	MAF_INRAE=7.595
NC_035087.1	52761850	.	T	G	.	.	MAF_USDA=14.706
NC_035087.1	52761953	.	G	A	.	.	MAF_USDA=1.639
NC_035087.1	52762002	.	G	C	.	.	MAF_USDA=1.639
NC_035087.1	52762084	.	A	G	.	.	MAF_USDA=5.738
NC_035087.1	52762104	.	A	C	.	.	MAF_USDA=3.279
NC_035087.1	52762158	.	A	G	.	.	MAF_USDA=18.852
NC_035087.1	52762189	.	G	T	.	.	MAF_USDA=1.639
NC_035087.1	52762199	.	T	G	.	.	MAF_USDA=4.918
NC_035087.1	52762211	.	A	C	.	.	MAF_INRAE=48.101;MAF_USDA=45.882
NC_035087.1	52762304	.	G	A	.	.	MAF_INRAE=46.835;MAF_USDA=39.412
NC_035087.1	52762307	.	C	T	.	.	MAF_USDA=3.279
NC_035087.1	52762308	.	G	A	.	.	MAF_USDA=6.557
NC_035087.1	52762350	.	A	T	.	.	MAF_USDA=7.5
NC_035087.1	52762388	.	G	A	.	.	MAF_USDA=4.098
NC_035087.1	52762398	.	T	G	.	.	MAF_INRAE=46.835;MAF_USDA=34.706
NC_035087.1	52762401	.	A	G	.	.	MAF_USDA=3.529
NC_035087.1	52762441	.	G	T	.	.	MAF_USDA=6.25
NC_035087.1	52762446	.	A	T	.	.	MAF_USDA=9.016
NC_035087.1	52762465	.	G	A	.	.	MAF_USDA=1.639
NC_035087.1	52762470	.	A	T	.	.	MAF_USDA=9.412
NC_035087.1	52762477	.	G	A	.	.	MAF_USDA=6.557
NC_035087.1	52762501	.	G	T	.	.	MAF_USDA=5.294
NC_035087.1	52762506	.	A	G	.	.	MAF_INRAE=7.595
NC_035087.1	52762508	.	C	T	.	.	MAF_INRAE=8.333
NC_035087.1	52762516	.	T	C	.	.	MAF_USDA=27.059
NC_035087.1	52762552	.	C	A	.	.	MAF_USDA=8.333
NC_035087.1	52762572	.	C	T	.	.	MAF_INRAE=34.81;MAF_USDA=8.235
NC_035087.1	52762573	.	G	A	.	.	MAF_INRAE=8.333;MAF_USDA=11.765
NC_035087.1	52762595	.	T	A	.	.	MAF_INRAE=34.81;MAF_USDA=30.0
NC_035087.1	52762665	.	A	C	.	.	MAF_USDA=3.279
NC_035087.1	52762757	.	C	T	.	.	MAF_USDA=2.459
NC_035087.1	52762758	.	G	A	.	.	MAF_USDA=2.459
NC_035087.1	52762837	.	G	A	.	.	MAF_INRAE=24.684;MAF_USDA=2.941
NC_035087.1	52762971	.	G	T	.	.	MAF_INRAE=7.595
NC_035087.1	52763014	.	C	T	.	.	MAF_USDA=5.738
NC_035087.1	52763016	.	C	T	.	.	MAF_USDA=1.639
NC_035087.1	52763048	.	T	C	.	.	MAF_INRAE=34.81;MAF_USDA=34.706
NC_035087.1	52763134	.	T	C	.	.	MAF_INRAE=14.557;MAF_USDA=11.765
NC_035087.1	52763173	.	G	A	.	.	MAF_INRAE=35.443;MAF_USDA=34.118
NC_035087.1	52763191	.	C	T	.	.	MAF_USDA=6.557
NC_035087.1	52763223	.	G	T	.	.	MAF_USDA=6.557
NC_035087.1	52763246	.	C	A	.	.	MAF_USDA=7.647
NC_035087.1	52763343	.	T	C	.	.	MAF_INRAE=34.81;MAF_USDA=34.706
NC_035087.1	52763344	.	G	T	.	.	MAF_INRAE=35.0;MAF_USDA=30.0
NC_035087.1	52763438	.	G	A	.	.	MAF_USDA=1.639
NC_035087.1	52763466	.	A	C	.	.	MAF_USDA=4.167
NC_035087.1	52763521	.	G	T	.	.	MAF_USDA=8.333
NC_035087.1	52763554	.	T	A	.	.	MAF_INRAE=34.81;MAF_USDA=30.0
NC_035087.1	52763563	.	G	A	.	.	MAF_USDA=1.639
NC_035087.1	52763591	.	C	T	.	.	MAF_USDA=6.557
NC_035087.1	52763606	.	C	T	.	.	MAF_INRAE=32.278;MAF_USDA=17.059
NC_035087.1	52763641	.	G	A	.	.	MAF_INRAE=32.278;MAF_USDA=17.059
NC_035087.1	52763763	.	A	T	.	.	MAF_USDA=8.824
NC_035087.1	52764076	.	C	T	.	.	MAF_INRAE=17.089;MAF_USDA=18.75
NC_035087.1	52764165	.	G	T	.	.	MAF_USDA=3.529
NC_035087.1	52764247	.	C	G	.	.	MAF_USDA=4.098
NC_035087.1	52764378	.	T	A	.	.	MAF_USDA=6.557
NC_035087.1	52764387	.	A	G	.	.	MAF_USDA=10.0
NC_035087.1	52764526	.	T	G	.	.	MAF_USDA=6.557
NC_035087.1	52764548	.	C	T	.	.	MAF_USDA=2.083
NC_035087.1	52764589	.	C	A	.	.	MAF_INRAE=9.167;MAF_USDA=18.75
NC_035087.1	52764599	.	G	T	.	.	MAF_INRAE=9.167;MAF_USDA=10.417
NC_035087.1	52764627	.	T	A	.	.	MAF_INRAE=35.833
NC_035087.1	52764635	.	G	T	.	.	MAF_USDA=2.083
NC_035087.1	52764650	.	C	T	.	.	MAF_INRAE=34.81;MAF_USDA=7.647
NC_035087.1	52764726	.	T	A	.	.	MAF_INRAE=46.835;MAF_USDA=31.765
NC_035087.1	52764758	.	C	T	.	.	MAF_INRAE=17.722;MAF_USDA=20.588
NC_035087.1	52764764	.	G	A	.	.	MAF_USDA=4.918
NC_035087.1	52764821	.	T	C	.	.	MAF_INRAE=46.203;MAF_USDA=32.143
NC_035087.1	52764886	.	C	A	.	.	MAF_USDA=7.5
NC_035087.1	52764907	.	T	C	.	.	MAF_USDA=5.0
NC_035087.1	52764924	.	A	C	.	.	MAF_INRAE=34.81;MAF_USDA=29.762
NC_035087.1	52764977	.	G	A	.	.	MAF_USDA=10.656
NC_035087.1	52765024	.	T	C	.	.	MAF_INRAE=9.167;MAF_USDA=12.353
NC_035087.1	52765095	.	C	T	.	.	MAF_INRAE=35.443;MAF_USDA=30.0
NC_035087.1	52765164	.	A	G	.	.	MAF_INRAE=46.835;MAF_USDA=32.941
NC_035087.1	52765233	.	G	A	.	.	MAF_USDA=1.639
NC_035087.1	52765247	.	C	T	.	.	MAF_INRAE=34.177;MAF_USDA=28.824
NC_035087.1	52765284	.	C	A	.	.	MAF_USDA=1.639
NC_035087.1	52765294	.	G	A	.	.	MAF_INRAE=34.81;MAF_USDA=28.235
NC_035087.1	52765367	.	T	C	.	.	MAF_INRAE=47.468;MAF_USDA=35.294
NC_035087.1	52765383	.	T	A	.	.	MAF_INRAE=34.81;MAF_USDA=7.738
NC_035087.1	52765384	.	A	T	.	.	MAF_INRAE=18.354;MAF_USDA=34.524
NC_035087.1	52765385	.	A	T	.	.	MAF_USDA=5.0
NC_035087.1	52765405	.	G	T	.	.	MAF_USDA=7.377
NC_035087.1	52765433	.	A	G	.	.	MAF_INRAE=13.291;MAF_USDA=12.353
NC_035087.1	52765497	.	G	A	.	.	MAF_USDA=2.459
NC_035087.1	52765507	.	T	A	.	.	MAF_USDA=1.639
NC_035087.1	52765566	.	G	C	.	.	MAF_INRAE=17.722;MAF_USDA=29.412
NC_035087.1	52765578	.	G	A	.	.	MAF_INRAE=5.063
NC_035087.1	52765579	.	T	C	.	.	MAF_INRAE=35.833;MAF_USDA=29.412
NC_035087.1	52765605	.	G	T	.	.	MAF_INRAE=34.81;MAF_USDA=30.0
NC_035087.1	52765784	.	G	A	.	.	MAF_USDA=2.459
NC_035087.1	52765802	.	G	C	.	.	MAF_USDA=1.639
NC_035087.1	52765922	.	T	C	.	.	MAF_INRAE=33.544;MAF_USDA=7.143
NC_035087.1	52766033	.	T	A	.	.	MAF_USDA=35.294
NC_035087.1	52766060	.	C	A	.	.	MAF_USDA=8.333
NC_035087.1	52766070	.	C	T	.	.	MAF_USDA=14.881
NC_035087.1	52766258	.	T	A	.	.	MAF_USDA=9.639
NC_035087.1	52766320	.	A	C	.	.	MAF_USDA=9.412
NC_035087.1	52766385	.	T	C	.	.	MAF_USDA=1.639
NC_035087.1	52766387	.	A	C	.	.	MAF_INRAE=32.278;MAF_USDA=32.353
NC_035087.1	52766506	.	G	C	.	.	MAF_USDA=4.118
NC_035087.1	52766538	.	A	C	.	.	MAF_USDA=1.639
NC_035087.1	52766616	.	T	G	.	.	MAF_INRAE=34.177;MAF_USDA=33.529
NC_035087.1	52766638	.	G	A	.	.	MAF_USDA=8.197
NC_035087.1	52766739	.	T	A	.	.	MAF_INRAE=46.835;MAF_USDA=33.529
NC_035087.1	52766763	.	C	T	.	.	MAF_USDA=2.459
NC_035087.1	52766833	.	T	G	.	.	MAF_INRAE=35.443;MAF_USDA=33.529
NC_035087.1	52766901	.	G	T	.	.	MAF_INRAE=17.5;MAF_USDA=3.529
NC_035087.1	52766933	.	C	A	.	.	MAF_USDA=2.459
NC_035087.1	52766995	.	A	G	.	.	MAF_USDA=6.25
NC_035087.1	52766998	.	C	T	.	.	MAF_USDA=4.167
NC_035087.1	52766999	.	A	T	.	.	MAF_USDA=4.167
NC_035087.1	52767000	.	T	G	.	.	MAF_USDA=4.167
NC_035087.1	52767005	.	T	C	.	.	MAF_USDA=3.279
NC_035087.1	52767033	.	C	T	.	.	MAF_USDA=6.25
NC_035087.1	52767116	.	T	C	.	.	MAF_INRAE=17.722;MAF_USDA=32.353
NC_035087.1	52767136	.	A	T	.	.	MAF_INRAE=17.722;MAF_USDA=32.353
NC_035087.1	52767142	.	C	T	.	.	MAF_INRAE=9.167;MAF_USDA=12.353
NC_035087.1	52767260	.	T	G	.	.	MAF_USDA=5.882
NC_035087.1	52767357	.	C	T	.	.	MAF_INRAE=9.167;MAF_USDA=12.353
NC_035087.1	52767496	.	C	T	.	.	MAF_INRAE=18.333;MAF_USDA=7.059
NC_035087.1	52767512	.	C	T	.	.	MAF_INRAE=26.582;MAF_USDA=4.118
NC_035087.1	52767619	.	T	C	.	.	MAF_USDA=5.357
NC_035087.1	52767767	.	A	T	.	.	MAF_USDA=2.459
NC_035087.1	52768074	.	G	A	.	.	MAF_USDA=4.167
NC_035087.1	52768114	.	T	C	.	.	MAF_USDA=6.25
NC_035087.1	52768239	.	C	T	.	.	MAF_USDA=2.459
NC_035087.1	52768248	.	A	G	.	.	MAF_INRAE=25.316;MAF_USDA=5.882
NC_035087.1	52768271	.	C	A	.	.	MAF_INRAE=18.354;MAF_USDA=32.941
NC_035087.1	52768291	.	A	T	.	.	MAF_USDA=2.459
NC_035087.1	52768299	.	A	C	.	.	MAF_USDA=2.459
NC_035087.1	52768393	.	C	G	.	.	MAF_INRAE=47.468;MAF_USDA=32.941
NC_035087.1	52768509	.	A	C	.	.	MAF_INRAE=17.722;MAF_USDA=18.824
NC_035087.1	52768520	.	A	T	.	.	MAF_INRAE=25.316;MAF_USDA=2.941
NC_035087.1	52768521	.	G	A	.	.	MAF_USDA=4.918
NC_035087.1	52768525	.	G	T	.	.	MAF_USDA=7.377
NC_035087.1	52768526	.	C	A	.	.	MAF_INRAE=5.263
NC_035087.1	52768554	.	C	T	.	.	MAF_INRAE=7.595
NC_035087.1	52768645	.	A	G	.	.	MAF_INRAE=18.354;MAF_USDA=35.294
NC_035087.1	52768783	.	T	G	.	.	MAF_USDA=2.459
NC_035087.1	52768796	.	C	A	.	.	MAF_INRAE=34.81;MAF_USDA=30.588
NC_035087.1	52768827	.	G	T	.	.	MAF_INRAE=17.722;MAF_USDA=18.235
NC_035087.1	52768839	.	C	T	.	.	MAF_USDA=8.824
NC_035087.1	52768935	.	C	T	.	.	MAF_INRAE=14.557;MAF_USDA=11.765
NC_035087.1	52768936	.	C	A	.	.	MAF_INRAE=35.833;MAF_USDA=34.118
NC_035087.1	52768941	.	T	A	.	.	MAF_USDA=4.706
NC_035087.1	52768951	.	T	A	.	.	MAF_USDA=1.639
NC_035087.1	52768962	.	C	T	.	.	MAF_INRAE=46.835;MAF_USDA=35.294
NC_035087.1	52768969	.	G	T	.	.	MAF_USDA=2.083
NC_035087.1	52768987	.	A	G	.	.	MAF_INRAE=34.81
NC_035087.1	52769024	.	G	T	.	.	MAF_INRAE=18.354;MAF_USDA=23.529
NC_035087.1	52769040	.	G	C	.	.	MAF_INRAE=15.789;MAF_USDA=6.557
NC_035087.1	52769043	.	G	A	.	.	MAF_USDA=2.083
NC_035087.1	52769048	.	T	A	.	.	MAF_USDA=3.279
NC_035087.1	52769239	.	G	A	.	.	MAF_USDA=5.738
NC_035087.1	52769314	.	C	A	.	.	MAF_USDA=1.639
NC_035087.1	52769363	.	G	C	.	.	MAF_INRAE=46.835;MAF_USDA=33.333
NC_035087.1	52769383	.	G	A	.	.	MAF_INRAE=14.557;MAF_USDA=4.706
NC_035087.1	52769385	.	A	G	.	.	MAF_INRAE=18.333;MAF_USDA=3.571
NC_035087.1	52769463	.	G	A	.	.	MAF_INRAE=17.722;MAF_USDA=27.083
NC_035087.1	52769509	.	G	A	.	.	MAF_USDA=4.706
NC_035087.1	52769591	.	C	T	.	.	MAF_USDA=5.738
NC_035087.1	52769685	.	C	T	.	.	MAF_USDA=2.459
NC_035087.1	52769717	.	T	C	.	.	MAF_USDA=7.647
NC_035087.1	52769774	.	A	C	.	.	MAF_USDA=4.098
NC_035087.1	52769800	.	C	T	.	.	MAF_USDA=2.459
NC_035087.1	52769848	.	G	A	.	.	MAF_INRAE=46.835;MAF_USDA=34.706
NC_035087.1	52769853	.	G	A	.	.	MAF_INRAE=32.278;MAF_USDA=19.412
NC_035087.1	52769868	.	G	A	.	.	MAF_USDA=4.918
NC_035087.1	52770002	.	T	A	.	.	MAF_USDA=1.639
NC_035087.1	52770015	.	A	G	.	.	MAF_USDA=11.176
NC_035087.1	52770057	.	T	G	.	.	MAF_INRAE=17.722;MAF_USDA=34.118
NC_035087.1	52770071	.	T	C	.	.	MAF_USDA=2.083
NC_035087.1	52770079	.	G	T	.	.	MAF_USDA=7.377
NC_035087.1	52770233	.	G	A	.	.	MAF_INRAE=48.101;MAF_USDA=34.706
NC_035087.1	52770253	.	G	A	.	.	MAF_USDA=1.667
NC_035087.1	52770461	.	A	T	.	.	MAF_INRAE=17.722;MAF_USDA=18.235
NC_035087.1	52770472	.	G	A	.	.	MAF_USDA=10.588
NC_035087.1	52770484	.	A	C	.	.	MAF_INRAE=21.519;MAF_USDA=30.588
NC_035087.1	52770510	.	G	T	.	.	MAF_INRAE=46.835;MAF_USDA=39.412
NC_035087.1	52770515	.	T	A	.	.	MAF_USDA=6.471
NC_035087.1	52770564	.	A	G	.	.	MAF_INRAE=39.873;MAF_USDA=12.353
NC_035087.1	52770565	.	G	T	.	.	MAF_USDA=2.459
NC_035087.1	52770567	.	C	T	.	.	MAF_USDA=2.459
NC_035087.1	52770642	.	T	C	.	.	MAF_USDA=1.639
NC_035087.1	52770669	.	G	A	.	.	MAF_INRAE=25.316;MAF_USDA=2.941
NC_035087.1	52770698	.	G	A	.	.	MAF_USDA=1.639
NC_035087.1	52770751	.	C	T	.	.	MAF_INRAE=21.053;MAF_USDA=2.353
NC_035087.1	52770762	.	T	C	.	.	MAF_USDA=15.294
NC_035087.1	52770772	.	T	C	.	.	MAF_USDA=6.471
NC_035087.1	52770823	.	T	C	.	.	MAF_INRAE=9.167;MAF_USDA=14.706
NC_035087.1	52770825	.	G	C	.	.	MAF_USDA=2.459
NC_035087.1	52770840	.	A	G	.	.	MAF_USDA=3.279
NC_035087.1	52770881	.	C	T	.	.	MAF_USDA=2.459
NC_035087.1	52770935	.	T	C	.	.	MAF_INRAE=24.051;MAF_USDA=4.098
NC_035087.1	52771064	.	G	A	.	.	MAF_INRAE=10.526
NC_035087.1	52771112	.	A	C	.	.	MAF_USDA=2.083
NC_035087.1	52771175	.	G	A	.	.	MAF_INRAE=25.316;MAF_USDA=2.941
NC_035087.1	52771296	.	A	G	.	.	MAF_USDA=5.738
NC_035087.1	52771324	.	A	T	.	.	MAF_INRAE=48.101;MAF_USDA=27.647
NC_035087.1	52771526	.	C	T	.	.	MAF_USDA=1.639
NC_035087.1	52771551	.	C	A	.	.	MAF_USDA=4.918
NC_035087.1	52771553	.	A	G	.	.	MAF_INRAE=23.333;MAF_USDA=1.765
NC_035087.1	52771713	.	G	A	.	.	MAF_USDA=4.098
NC_035087.1	52771742	.	A	G	.	.	MAF_USDA=11.176
NC_035087.1	52771777	.	G	T	.	.	MAF_USDA=1.639
NC_035087.1	52771785	.	T	A	.	.	MAF_USDA=4.098
NC_035087.1	52771904	.	A	T	.	.	MAF_INRAE=14.557;MAF_USDA=6.471
NC_035087.1	52771970	.	A	T	.	.	MAF_USDA=2.083
NC_035087.1	52772008	.	G	A	.	.	MAF_INRAE=18.333;MAF_USDA=3.529
NC_035087.1	52772261	.	G	A	.	.	MAF_USDA=1.639
NC_035087.1	52772318	.	C	T	.	.	MAF_USDA=2.459
NC_035087.1	52772539	.	T	C	.	.	MAF_USDA=1.639
NC_035087.1	52772568	.	G	A	.	.	MAF_INRAE=9.167;MAF_USDA=11.176
NC_035087.1	52772672	.	G	A	.	.	MAF_INRAE=17.722;MAF_USDA=19.412
NC_035087.1	52772688	.	G	C	.	.	MAF_USDA=18.75
NC_035087.1	52772700	.	C	T	.	.	MAF_USDA=14.754
NC_035087.1	52772782	.	A	C	.	.	MAF_USDA=2.083
NC_035087.1	52772852	.	A	G	.	.	MAF_USDA=4.706
NC_035087.1	52772860	.	A	T	.	.	MAF_USDA=3.279
NC_035087.1	52772869	.	A	C	.	.	MAF_INRAE=34.81;MAF_USDA=27.059
NC_035087.1	52772913	.	A	G	.	.	MAF_USDA=1.176
NC_035087.1	52772917	.	C	A	.	.	MAF_USDA=3.279
NC_035087.1	52772947	.	C	T	.	.	MAF_USDA=1.639
NC_035087.1	52773511	.	G	A	.	.	MAF_USDA=6.25
NC_035087.1	52773513	.	T	C	.	.	MAF_INRAE=41.139;MAF_USDA=22.353
NC_035087.1	52773547	.	G	A	.	.	MAF_USDA=1.639
NC_035087.1	52773637	.	G	T	.	.	MAF_INRAE=15.789;MAF_USDA=9.836
NC_035087.1	52773688	.	T	G	.	.	MAF_INRAE=10.833
NC_035087.1	52773700	.	T	G	.	.	MAF_USDA=4.098
NC_035087.1	52773742	.	C	T	.	.	MAF_USDA=2.083
NC_035087.1	52773807	.	G	A	.	.	MAF_USDA=1.639
NC_035087.1	52774000	.	C	T	.	.	MAF_USDA=3.333
NC_035087.1	52774018	.	C	T	.	.	MAF_USDA=1.667
NC_035087.1	52774023	.	G	A	.	.	MAF_USDA=2.083
NC_035087.1	52774030	.	G	C	.	.	MAF_USDA=2.083
NC_035087.1	52774121	.	G	T	.	.	MAF_INRAE=14.557;MAF_USDA=7.647
NC_035087.1	52774204	.	G	T	.	.	MAF_USDA=2.083
NC_035087.1	52774367	.	T	C	.	.	MAF_USDA=16.471
NC_035087.1	52774547	.	G	T	.	.	MAF_USDA=2.083
NC_035087.1	52774659	.	A	G	.	.	MAF_INRAE=9.167;MAF_USDA=10.0
NC_035087.1	52774827	.	T	A	.	.	MAF_USDA=14.754
NC_035087.1	52774828	.	G	A	.	.	MAF_USDA=14.754
NC_035087.1	52774848	.	C	T	.	.	MAF_USDA=3.279
NC_035087.1	52774906	.	A	G	.	.	MAF_USDA=2.459
NC_035087.1	52775010	.	T	C	.	.	MAF_USDA=4.167
NC_035087.1	52775053	.	T	C	.	.	MAF_USDA=9.836
NC_035087.1	52775111	.	A	T	.	.	MAF_USDA=2.459
NC_035087.1	52775137	.	G	T	.	.	MAF_INRAE=5.063
NC_035087.1	52775180	.	T	C	.	.	MAF_USDA=2.459
NC_035087.1	52775276	.	T	C	.	.	MAF_USDA=2.083
NC_035087.1	52775347	.	T	G	.	.	MAF_USDA=1.639
NC_035087.1	52775369	.	T	C	.	.	MAF_INRAE=39.873;MAF_USDA=27.647
NC_035087.1	52775389	.	A	T	.	.	MAF_USDA=5.738
NC_035087.1	52775572	.	C	G	.	.	MAF_USDA=3.279
NC_035087.1	52775615	.	G	T	.	.	MAF_INRAE=39.873;MAF_USDA=20.588
NC_035087.1	52775622	.	C	T	.	.	MAF_USDA=1.639
NC_035087.1	52775794	.	C	A	.	.	MAF_INRAE=24.684;MAF_USDA=2.459
NC_035087.1	52775839	.	A	C	.	.	MAF_USDA=8.824
NC_035087.1	52775848	.	T	G	.	.	MAF_INRAE=39.873;MAF_USDA=20.588
NC_035087.1	52775853	.	C	T	.	.	MAF_INRAE=39.873;MAF_USDA=21.176
NC_035087.1	52775872	.	G	T	.	.	MAF_USDA=1.639
NC_035087.1	52775914	.	A	T	.	.	MAF_INRAE=39.873;MAF_USDA=21.765
NC_035087.1	52775932	.	G	A	.	.	MAF_USDA=1.639
NC_035087.1	52775966	.	G	A	.	.	MAF_INRAE=39.873;MAF_USDA=20.588
NC_035087.1	52776172	.	T	C	.	.	MAF_INRAE=14.557;MAF_USDA=8.235
NC_035087.1	52776195	.	G	A	.	.	MAF_USDA=9.016
NC_035087.1	52776226	.	G	T	.	.	MAF_USDA=5.882
NC_035087.1	52776237	.	G	A	.	.	MAF_USDA=9.016
NC_035087.1	52776355	.	T	G	.	.	MAF_INRAE=9.167;MAF_USDA=9.412
NC_035087.1	52776361	.	C	A	.	.	MAF_USDA=1.639
NC_035087.1	52776444	.	T	G	.	.	MAF_USDA=1.639
NC_035087.1	52776449	.	A	C	.	.	MAF_INRAE=9.167;MAF_USDA=8.824
NC_035087.1	52776477	.	G	A	.	.	MAF_USDA=1.639
NC_035087.1	52776505	.	A	G	.	.	MAF_INRAE=45.57;MAF_USDA=39.583
NC_035087.1	52776507	.	A	C	.	.	MAF_INRAE=40.0;MAF_USDA=19.412
NC_035087.1	52776544	.	A	T	.	.	MAF_USDA=17.059
NC_035087.1	52776552	.	A	C	.	.	MAF_USDA=4.918
NC_035087.1	52776599	.	G	A	.	.	MAF_USDA=29.167
NC_035087.1	52776603	.	G	A	.	.	MAF_USDA=35.417
NC_035087.1	52776686	.	G	A	.	.	MAF_USDA=33.333
NC_035087.1	52776700	.	A	G	.	.	MAF_USDA=39.583
NC_035087.1	52777823	.	G	T	.	.	MAF_USDA=9.524
NC_035087.1	52777940	.	A	C	.	.	MAF_USDA=33.333
NC_035087.1	52777955	.	C	T	.	.	MAF_USDA=17.059
NC_035087.1	52777956	.	A	G	.	.	MAF_USDA=16.471
NC_035087.1	52777996	.	C	A	.	.	MAF_USDA=4.918
NC_035087.1	52778219	.	A	G	.	.	MAF_USDA=1.639
NC_035087.1	52778364	.	A	G	.	.	MAF_USDA=1.639
NC_035087.1	52778396	.	G	A	.	.	MAF_USDA=4.098
NC_035087.1	52778406	.	G	T	.	.	MAF_INRAE=40.506;MAF_USDA=21.765
NC_035087.1	52778479	.	T	C	.	.	MAF_USDA=18.75
NC_035087.1	52778506	.	G	A	.	.	MAF_INRAE=13.291;MAF_USDA=9.412
NC_035087.1	52778603	.	G	C	.	.	MAF_INRAE=9.167;MAF_USDA=8.824
NC_035087.1	52778618	.	G	A	.	.	MAF_USDA=6.557
NC_035087.1	52778737	.	C	T	.	.	MAF_USDA=4.098
NC_035087.1	52778794	.	C	T	.	.	MAF_USDA=3.279
NC_035087.1	52778811	.	T	A	.	.	MAF_USDA=1.639
NC_035087.1	52778923	.	T	G	.	.	MAF_USDA=4.918
NC_035087.1	52778931	.	G	A	.	.	MAF_USDA=4.098
NC_035087.1	52778946	.	C	T	.	.	MAF_INRAE=34.81;MAF_USDA=22.941
NC_035087.1	52779038	.	T	C	.	.	MAF_USDA=3.333
NC_035087.1	52779049	.	C	T	.	.	MAF_USDA=5.882
NC_035087.1	52779058	.	G	C	.	.	MAF_USDA=2.083
NC_035087.1	52779064	.	T	G	.	.	MAF_USDA=5.738
NC_035087.1	52779123	.	T	A	.	.	MAF_USDA=6.25
NC_035087.1	52779135	.	T	C	.	.	MAF_INRAE=18.333;MAF_USDA=3.529
NC_035087.1	52779220	.	C	G	.	.	MAF_USDA=3.529
NC_035087.1	52779314	.	A	T	.	.	MAF_INRAE=36.842;MAF_USDA=24.118
NC_035087.1	52779319	.	T	G	.	.	MAF_USDA=2.459
NC_035087.1	52779324	.	T	C	.	.	MAF_USDA=6.25
NC_035087.1	52779341	.	C	T	.	.	MAF_USDA=3.279
NC_035087.1	52779368	.	T	C	.	.	MAF_USDA=8.197
NC_035087.1	52779422	.	G	A	.	.	MAF_USDA=2.459
NC_035087.1	52779435	.	T	G	.	.	MAF_USDA=8.197
NC_035087.1	52779488	.	G	C	.	.	MAF_USDA=2.459
NC_035087.1	52779510	.	G	A	.	.	MAF_USDA=2.459
NC_035087.1	52779539	.	T	C	.	.	MAF_USDA=1.639
NC_035087.1	52779585	.	G	A	.	.	MAF_USDA=2.459
NC_035087.1	52779675	.	G	A	.	.	MAF_USDA=4.167
NC_035087.1	52779711	.	C	T	.	.	MAF_INRAE=5.263;MAF_USDA=1.765
NC_035087.1	52779743	.	G	T	.	.	MAF_INRAE=13.291;MAF_USDA=10.588
NC_035087.1	52779773	.	A	G	.	.	MAF_USDA=14.754
NC_035087.1	52779816	.	A	G	.	.	MAF_USDA=3.529
NC_035087.1	52779864	.	A	T	.	.	MAF_USDA=1.639
NC_035087.1	52779876	.	A	G	.	.	MAF_USDA=27.647
NC_035087.1	52779899	.	A	C	.	.	MAF_USDA=11.176
NC_035087.1	52779901	.	A	G	.	.	MAF_USDA=3.279
NC_035087.1	52779947	.	G	A	.	.	MAF_USDA=1.639
NC_035087.1	52779952	.	T	G	.	.	MAF_USDA=1.639
NC_035087.1	52780007	.	C	T	.	.	MAF_USDA=2.459
NC_035087.1	52780044	.	C	T	.	.	MAF_USDA=1.639
NC_035087.1	52780068	.	T	C	.	.	MAF_USDA=2.941
NC_035087.1	52780077	.	G	A	.	.	MAF_USDA=8.197
NC_035087.1	52780298	.	G	A	.	.	MAF_USDA=12.295
NC_035087.1	52780335	.	T	A	.	.	MAF_USDA=3.279
NC_035087.1	52780374	.	C	T	.	.	MAF_INRAE=5.263;MAF_USDA=2.353
NC_035087.1	52780558	.	G	A	.	.	MAF_USDA=9.016
NC_035087.1	52780684	.	C	T	.	.	MAF_USDA=3.279
NC_035087.1	52780843	.	G	C	.	.	MAF_USDA=6.25
NC_035087.1	52780845	.	A	C	.	.	MAF_USDA=11.765
NC_035087.1	52780880	.	A	G	.	.	MAF_USDA=6.557
NC_035087.1	52780948	.	G	T	.	.	MAF_USDA=3.333
NC_035087.1	52780992	.	A	C	.	.	MAF_USDA=6.25
NC_035087.1	52781017	.	A	G	.	.	MAF_USDA=4.167
NC_035087.1	52781024	.	C	A	.	.	MAF_USDA=4.098
NC_035087.1	52781027	.	T	A	.	.	MAF_USDA=14.754
NC_035087.1	52781206	.	G	A	.	.	MAF_USDA=1.639
NC_035087.1	52781213	.	C	A	.	.	MAF_USDA=2.083
NC_035087.1	52781337	.	G	A	.	.	MAF_USDA=1.639
NC_035087.1	52781501	.	G	A	.	.	MAF_USDA=6.25
NC_035087.1	52781635	.	C	T	.	.	MAF_INRAE=15.823;MAF_USDA=4.118
NC_035087.1	52781767	.	G	A	.	.	MAF_USDA=3.333
NC_035087.1	52781834	.	G	C	.	.	MAF_INRAE=15.19;MAF_USDA=12.5
NC_035087.1	52781919	.	G	C	.	.	MAF_USDA=2.083
NC_035087.1	52781924	.	T	A	.	.	MAF_INRAE=12.5
NC_035087.1	52781930	.	T	G	.	.	MAF_INRAE=10.526
NC_035087.1	52781945	.	C	G	.	.	MAF_USDA=4.098
NC_035087.1	52782021	.	G	A	.	.	MAF_USDA=4.706
NC_035087.1	52782092	.	G	A	.	.	MAF_USDA=8.333
NC_035087.1	52782135	.	A	C	.	.	MAF_USDA=1.639
NC_035087.1	52782161	.	G	A	.	.	MAF_USDA=1.639
NC_035087.1	52782191	.	T	A	.	.	MAF_USDA=3.529
NC_035087.1	52782198	.	A	G	.	.	MAF_USDA=6.25
NC_035087.1	52782741	.	G	C	.	.	MAF_USDA=9.167
NC_035087.1	52782758	.	G	C	.	.	MAF_USDA=6.25
NC_035087.1	52782808	.	G	T	.	.	MAF_USDA=10.656
NC_035087.1	52782897	.	T	A	.	.	MAF_INRAE=18.333;MAF_USDA=3.529
NC_035087.1	52782998	.	G	T	.	.	MAF_USDA=4.098
NC_035087.1	52783002	.	C	A	.	.	MAF_USDA=3.279
NC_035087.1	52783214	.	A	T	.	.	MAF_USDA=3.571
NC_035087.1	52783246	.	C	T	.	.	MAF_USDA=4.167
NC_035087.1	52783415	.	G	A	.	.	MAF_USDA=5.738
NC_035087.1	52783424	.	C	T	.	.	MAF_USDA=1.639
NC_035087.1	52783540	.	C	A	.	.	MAF_INRAE=34.81;MAF_USDA=7.647
NC_035087.1	52783646	.	A	G	.	.	MAF_INRAE=14.557;MAF_USDA=3.529
NC_035087.1	52783724	.	A	T	.	.	MAF_USDA=8.333
NC_035087.1	52783820	.	A	G	.	.	MAF_INRAE=10.526
NC_035087.1	52783822	.	C	T	.	.	MAF_INRAE=16.456;MAF_USDA=5.882
NC_035087.1	52783842	.	T	A	.	.	MAF_USDA=5.738
NC_035087.1	52783912	.	G	T	.	.	MAF_USDA=6.471
NC_035087.1	52784071	.	G	A	.	.	MAF_USDA=1.639
NC_035087.1	52784074	.	A	C	.	.	MAF_USDA=8.197
NC_035087.1	52784091	.	A	G	.	.	MAF_INRAE=9.167;MAF_USDA=9.412
NC_035087.1	52784133	.	G	T	.	.	MAF_USDA=3.529
NC_035087.1	52784195	.	G	C	.	.	MAF_USDA=2.083
NC_035087.1	52784359	.	A	T	.	.	MAF_USDA=3.529
NC_035087.1	52784514	.	T	C	.	.	MAF_INRAE=15.823;MAF_USDA=12.5
NC_035087.1	52784547	.	A	T	.	.	MAF_INRAE=15.823;MAF_USDA=4.118
NC_035087.1	52784584	.	C	A	.	.	MAF_USDA=7.059
NC_035087.1	52784744	.	G	A	.	.	MAF_USDA=5.294
NC_035087.1	52784824	.	G	T	.	.	MAF_USDA=2.353
NC_035087.1	52784897	.	T	C	.	.	MAF_USDA=15.294
NC_035087.1	52784902	.	A	C	.	.	MAF_USDA=15.294
NC_035087.1	52784970	.	T	A	.	.	MAF_USDA=11.176
NC_035087.1	52785030	.	T	G	.	.	MAF_INRAE=16.456;MAF_USDA=44.706
NC_035087.1	52785072	.	C	T	.	.	MAF_USDA=1.639
NC_035087.1	52785241	.	C	T	.	.	MAF_USDA=7.647
NC_035087.1	52785278	.	C	A	.	.	MAF_INRAE=16.456;MAF_USDA=37.647
NC_035087.1	52785365	.	C	T	.	.	MAF_INRAE=34.81;MAF_USDA=7.647
NC_035087.1	52785366	.	G	A	.	.	MAF_USDA=3.279
NC_035087.1	52785382	.	C	T	.	.	MAF_INRAE=18.333;MAF_USDA=3.529
NC_035087.1	52785383	.	G	A	.	.	MAF_USDA=3.279
NC_035087.1	52785434	.	C	T	.	.	MAF_USDA=2.941
NC_035087.1	52785453	.	G	A	.	.	MAF_USDA=11.765
NC_035087.1	52785482	.	G	A	.	.	MAF_INRAE=14.557;MAF_USDA=34.118
NC_035087.1	52785534	.	G	A	.	.	MAF_USDA=7.059
NC_035087.1	52785610	.	C	G	.	.	MAF_USDA=4.167
NC_035087.1	52785670	.	C	A	.	.	MAF_INRAE=5.063
NC_035087.1	52785671	.	T	A	.	.	MAF_INRAE=1.667
NC_035087.1	52785673	.	T	A	.	.	MAF_INRAE=1.667
NC_035087.1	52785720	.	A	T	.	.	MAF_USDA=3.279
NC_035087.1	52785767	.	G	T	.	.	MAF_USDA=4.167
NC_035087.1	52785867	.	T	A	.	.	MAF_INRAE=34.81;MAF_USDA=7.647
NC_035087.1	52785921	.	C	A	.	.	MAF_INRAE=14.557;MAF_USDA=21.176
NC_035087.1	52785931	.	C	G	.	.	MAF_USDA=9.412
NC_035087.1	52785999	.	C	T	.	.	MAF_INRAE=17.5;MAF_USDA=3.529
NC_035087.1	52786036	.	A	G	.	.	MAF_INRAE=20.886;MAF_USDA=4.118
NC_035087.1	52786050	.	A	T	.	.	MAF_USDA=1.639
NC_035087.1	52786086	.	T	G	.	.	MAF_INRAE=38.608;MAF_USDA=18.824
NC_035087.1	52786134	.	A	C	.	.	MAF_INRAE=6.962;MAF_USDA=1.765
NC_035087.1	52786153	.	C	T	.	.	MAF_USDA=3.279
NC_035087.1	52786179	.	G	A	.	.	MAF_USDA=1.639
NC_035087.1	52786206	.	A	T	.	.	MAF_USDA=2.083
NC_035087.1	52786310	.	C	T	.	.	MAF_INRAE=23.333;MAF_USDA=1.639
NC_035087.1	52786388	.	T	G	.	.	MAF_INRAE=46.835;MAF_USDA=41.176
NC_035087.1	52786419	.	T	G	.	.	MAF_USDA=3.279
NC_035087.1	52786448	.	G	T	.	.	MAF_USDA=2.083
NC_035087.1	52786458	.	G	T	.	.	MAF_USDA=8.333
NC_035087.1	52786671	.	A	T	.	.	MAF_INRAE=46.835;MAF_USDA=42.941
NC_035087.1	52786690	.	C	T	.	.	MAF_USDA=4.098
NC_035087.1	52786714	.	G	A	.	.	MAF_USDA=7.377
NC_035087.1	52786837	.	T	G	.	.	MAF_USDA=2.083
NC_035087.1	52786940	.	C	A	.	.	MAF_USDA=1.639
NC_035087.1	52787014	.	T	G	.	.	MAF_INRAE=24.167;MAF_USDA=3.279
NC_035087.1	52787174	.	A	G	.	.	MAF_USDA=2.459
NC_035087.1	52787209	.	G	A	.	.	MAF_USDA=2.459
NC_035087.1	52787325	.	G	T	.	.	MAF_INRAE=24.167;MAF_USDA=3.279
NC_035087.1	52787572	.	T	C	.	.	MAF_USDA=3.279
NC_035087.1	52787669	.	G	A	.	.	MAF_USDA=1.639
NC_035087.1	52787737	.	C	T	.	.	MAF_INRAE=22.152;MAF_USDA=7.059
NC_035087.1	52787743	.	G	C	.	.	MAF_USDA=7.647
NC_035087.1	52787801	.	T	C	.	.	MAF_USDA=13.529
NC_035087.1	52787807	.	T	G	.	.	MAF_USDA=2.083
NC_035087.1	52787868	.	C	T	.	.	MAF_INRAE=24.051;MAF_USDA=31.765
NC_035087.1	52787869	.	G	A	.	.	MAF_INRAE=24.167;MAF_USDA=4.118
NC_035087.1	52788067	.	A	C	.	.	MAF_INRAE=43.038;MAF_USDA=36.471
NC_035087.1	52788071	.	A	T	.	.	MAF_USDA=1.639
NC_035087.1	52788092	.	G	A	.	.	MAF_USDA=7.647
NC_035087.1	52788101	.	T	A	.	.	MAF_USDA=2.941
NC_035087.1	52788103	.	T	C	.	.	MAF_INRAE=43.038;MAF_USDA=23.529
NC_035087.1	52788108	.	C	T	.	.	MAF_USDA=2.941
NC_035087.1	52788174	.	C	T	.	.	MAF_USDA=12.941
NC_035087.1	52788214	.	G	C	.	.	MAF_INRAE=43.038;MAF_USDA=23.529
NC_035087.1	52788243	.	G	A	.	.	MAF_USDA=1.639
NC_035087.1	52788262	.	G	A	.	.	MAF_USDA=2.941
NC_035087.1	52788314	.	G	A	.	.	MAF_USDA=3.279
NC_035087.1	52788351	.	G	A	.	.	MAF_USDA=11.765
NC_035087.1	52788387	.	C	A	.	.	MAF_INRAE=22.785;MAF_USDA=7.059
NC_035087.1	52788427	.	G	T	.	.	MAF_USDA=4.098
NC_035087.1	52788480	.	T	C	.	.	MAF_USDA=1.639
NC_035087.1	52788857	.	C	A	.	.	MAF_USDA=3.279
NC_035087.1	52788873	.	T	G	.	.	MAF_INRAE=43.038;MAF_USDA=21.176
NC_035087.1	52788888	.	C	T	.	.	MAF_INRAE=22.152;MAF_USDA=7.647
NC_035087.1	52788900	.	G	A	.	.	MAF_USDA=3.279
NC_035087.1	52788937	.	C	T	.	.	MAF_USDA=3.279
NC_035087.1	52789019	.	C	T	.	.	MAF_USDA=3.279
NC_035087.1	52789037	.	C	T	.	.	MAF_INRAE=23.333;MAF_USDA=4.118
NC_035087.1	52789060	.	T	C	.	.	MAF_USDA=2.941
NC_035087.1	52789105	.	G	C	.	.	MAF_INRAE=7.595;MAF_USDA=3.279
NC_035087.1	52789107	.	T	C	.	.	MAF_INRAE=42.405;MAF_USDA=21.176
NC_035087.1	52789152	.	C	A	.	.	MAF_INRAE=22.152;MAF_USDA=7.647
NC_035087.1	52789163	.	C	T	.	.	MAF_INRAE=14.557;MAF_USDA=5.294
NC_035087.1	52789229	.	T	A	.	.	MAF_INRAE=5.263
NC_035087.1	52789284	.	C	A	.	.	MAF_USDA=12.941
NC_035087.1	52789673	.	C	T	.	.	MAF_INRAE=41.772;MAF_USDA=24.118
NC_035087.1	52789682	.	G	A	.	.	MAF_INRAE=42.405;MAF_USDA=23.529
NC_035087.1	52789705	.	A	C	.	.	MAF_INRAE=43.038;MAF_USDA=21.176
NC_035087.1	52789719	.	G	A	.	.	MAF_USDA=3.333
NC_035087.1	52789817	.	T	G	.	.	MAF_USDA=3.279
NC_035087.1	52789837	.	C	T	.	.	MAF_INRAE=22.152;MAF_USDA=7.059
NC_035087.1	52789843	.	T	A	.	.	MAF_USDA=3.279
NC_035087.1	52789847	.	T	C	.	.	MAF_USDA=17.213
NC_035087.1	52789895	.	G	T	.	.	MAF_USDA=11.765
NC_035087.1	52789908	.	T	A	.	.	MAF_USDA=2.459
NC_035087.1	52789912	.	C	T	.	.	MAF_USDA=10.588
NC_035087.1	52790138	.	G	T	.	.	MAF_USDA=3.279
NC_035087.1	52790413	.	C	T	.	.	MAF_INRAE=5.263;MAF_USDA=1.639
NC_035087.1	52790522	.	A	C	.	.	MAF_INRAE=5.263
NC_035087.1	52790534	.	T	G	.	.	MAF_USDA=10.588
NC_035087.1	52790535	.	A	T	.	.	MAF_USDA=8.333
NC_035087.1	52790574	.	T	G	.	.	MAF_INRAE=23.418;MAF_USDA=28.824
NC_035087.1	52790597	.	T	C	.	.	MAF_USDA=4.098
NC_035087.1	52790639	.	A	C	.	.	MAF_INRAE=41.772;MAF_USDA=38.824
NC_035087.1	52790666	.	T	A	.	.	MAF_USDA=8.235
NC_035087.1	52790671	.	A	T	.	.	MAF_USDA=3.279
NC_035087.1	52790764	.	T	C	.	.	MAF_USDA=1.639
NC_035087.1	52790926	.	G	A	.	.	MAF_USDA=3.279
NC_035087.1	52790943	.	T	C	.	.	MAF_INRAE=14.557;MAF_USDA=7.647
NC_035087.1	52790953	.	G	A	.	.	MAF_USDA=3.279
NC_035087.1	52790961	.	A	G	.	.	MAF_USDA=3.279
NC_035087.1	52791016	.	A	C	.	.	MAF_USDA=2.941
NC_035087.1	52791022	.	A	T	.	.	MAF_USDA=23.77
NC_035087.1	52791029	.	G	T	.	.	MAF_USDA=4.918
NC_035087.1	52791037	.	G	C	.	.	MAF_USDA=1.639
NC_035087.1	52791072	.	T	C	.	.	MAF_USDA=3.279
NC_035087.1	52791107	.	A	G	.	.	MAF_USDA=11.176
NC_035087.1	52791157	.	C	G	.	.	MAF_USDA=3.279
NC_035087.1	52791168	.	A	C	.	.	MAF_USDA=3.279
NC_035087.1	52791173	.	G	T	.	.	MAF_INRAE=5.263
NC_035087.1	52791203	.	A	C	.	.	MAF_USDA=6.25
NC_035087.1	52791209	.	A	T	.	.	MAF_USDA=4.918
NC_035087.1	52791210	.	A	T	.	.	MAF_INRAE=35.833;MAF_USDA=32.353
NC_035087.1	52791211	.	A	T	.	.	MAF_INRAE=47.5;MAF_USDA=42.353
NC_035087.1	52791281	.	A	G	.	.	MAF_USDA=3.279
NC_035087.1	52791381	.	A	G	.	.	MAF_USDA=3.279
NC_035087.1	52791449	.	G	A	.	.	MAF_USDA=3.279
NC_035087.1	52791600	.	T	C	.	.	MAF_USDA=3.279
NC_035087.1	52791616	.	G	T	.	.	MAF_USDA=1.639
NC_035087.1	52791691	.	G	C	.	.	MAF_INRAE=15.823;MAF_USDA=12.5
NC_035087.1	52791749	.	T	G	.	.	MAF_USDA=3.279
NC_035087.1	52791750	.	A	G	.	.	MAF_USDA=1.639
NC_035087.1	52792020	.	G	A	.	.	MAF_USDA=3.279
NC_035087.1	52792047	.	C	T	.	.	MAF_USDA=3.279
NC_035087.1	52792079	.	G	T	.	.	MAF_INRAE=5.263
NC_035087.1	52792098	.	A	G	.	.	MAF_USDA=3.279
NC_035087.1	52792140	.	T	C	.	.	MAF_USDA=2.976
NC_035087.1	52792331	.	T	C	.	.	MAF_USDA=4.098
NC_035087.1	52792365	.	T	A	.	.	MAF_USDA=3.279
NC_035087.1	52792374	.	G	T	.	.	MAF_USDA=3.279
NC_035087.1	52792414	.	T	G	.	.	MAF_INRAE=10.833;MAF_USDA=5.294
NC_035087.1	52792459	.	G	A	.	.	MAF_USDA=3.279
NC_035087.1	52792519	.	A	G	.	.	MAF_INRAE=7.595;MAF_USDA=3.279
NC_035087.1	52792556	.	C	T	.	.	MAF_INRAE=14.557;MAF_USDA=5.294
NC_035087.1	52792597	.	T	C	.	.	MAF_USDA=3.279
NC_035087.1	52792783	.	G	T	.	.	MAF_INRAE=22.785;MAF_USDA=31.176
NC_035087.1	52792936	.	A	G	.	.	MAF_USDA=8.824
NC_035087.1	52792952	.	C	T	.	.	MAF_USDA=3.279
NC_035087.1	52793085	.	C	T	.	.	MAF_USDA=2.353
NC_035087.1	52793094	.	C	G	.	.	MAF_USDA=1.639
NC_035087.1	52793142	.	A	C	.	.	MAF_INRAE=14.557;MAF_USDA=8.235
NC_035087.1	52793161	.	C	A	.	.	MAF_USDA=2.459
NC_035087.1	52793175	.	C	A	.	.	MAF_INRAE=13.291;MAF_USDA=10.0
NC_035087.1	52793199	.	T	C	.	.	MAF_INRAE=5.263
NC_035087.1	52793332	.	G	T	.	.	MAF_INRAE=14.557
NC_035087.1	52793366	.	T	C	.	.	MAF_INRAE=14.557;MAF_USDA=7.647
NC_035087.1	52793386	.	T	C	.	.	MAF_INRAE=14.557;MAF_USDA=5.294
NC_035087.1	52793400	.	A	G	.	.	MAF_USDA=1.639
NC_035087.1	52793417	.	C	A	.	.	MAF_INRAE=14.557;MAF_USDA=5.294
NC_035087.1	52793418	.	G	A	.	.	MAF_USDA=3.279
NC_035087.1	52793444	.	G	A	.	.	MAF_USDA=27.049
NC_035087.1	52793458	.	C	G	.	.	MAF_USDA=1.639
NC_035087.1	52793555	.	C	T	.	.	MAF_USDA=1.639
NC_035087.1	52793607	.	G	C	.	.	MAF_USDA=3.279
NC_035087.1	52793623	.	C	T	.	.	MAF_INRAE=5.263
NC_035087.1	52793831	.	A	G	.	.	MAF_USDA=4.098
NC_035087.1	52793833	.	G	C	.	.	MAF_INRAE=7.595;MAF_USDA=3.279
NC_035087.1	52793840	.	T	A	.	.	MAF_INRAE=41.772;MAF_USDA=41.765
NC_035087.1	52794158	.	T	A	.	.	MAF_INRAE=14.557;MAF_USDA=7.059
NC_035087.1	52794160	.	T	C	.	.	MAF_INRAE=10.833;MAF_USDA=4.706
NC_035087.1	52794161	.	A	G	.	.	MAF_INRAE=5.263
NC_035087.1	52794261	.	T	C	.	.	MAF_INRAE=41.772;MAF_USDA=31.765
NC_035087.1	52794294	.	G	T	.	.	MAF_INRAE=26.316;MAF_USDA=4.918
NC_035087.1	52794356	.	C	A	.	.	MAF_USDA=5.294
NC_035087.1	52794373	.	A	G	.	.	MAF_INRAE=14.557;MAF_USDA=8.235
NC_035087.1	52794379	.	T	C	.	.	MAF_USDA=3.279
NC_035087.1	52794388	.	G	A	.	.	MAF_USDA=8.333
NC_035087.1	52794497	.	C	T	.	.	MAF_INRAE=14.557;MAF_USDA=8.333
NC_035087.1	52794527	.	T	A	.	.	MAF_INRAE=42.405;MAF_USDA=39.286
NC_035087.1	52794529	.	C	T	.	.	MAF_USDA=1.667
NC_035087.1	52794573	.	C	T	.	.	MAF_USDA=3.279
NC_035087.1	52794617	.	A	T	.	.	MAF_INRAE=14.557;MAF_USDA=8.824
NC_035087.1	52794626	.	C	G	.	.	MAF_USDA=2.941
NC_035087.1	52794699	.	T	A	.	.	MAF_USDA=2.459
NC_035087.1	52794780	.	G	A	.	.	MAF_USDA=3.279
NC_035087.1	52794827	.	C	T	.	.	MAF_INRAE=13.924;MAF_USDA=5.422
NC_035087.1	52794934	.	C	G	.	.	MAF_USDA=3.279
NC_035087.1	52794948	.	T	A	.	.	MAF_INRAE=27.215;MAF_USDA=45.882
NC_035087.1	52794968	.	C	T	.	.	MAF_USDA=7.647
NC_035087.1	52795032	.	G	A	.	.	MAF_USDA=1.639
NC_035087.1	52795290	.	C	T	.	.	MAF_USDA=17.213
NC_035087.1	52795315	.	C	A	.	.	MAF_INRAE=7.595;MAF_USDA=4.118
NC_035087.1	52795365	.	T	G	.	.	MAF_USDA=1.639
NC_035087.1	52795440	.	G	C	.	.	MAF_USDA=3.279
NC_035087.1	52795527	.	G	T	.	.	MAF_INRAE=7.595
NC_035087.1	52795605	.	G	T	.	.	MAF_INRAE=14.557;MAF_USDA=5.882
NC_035087.1	52795625	.	A	G	.	.	MAF_INRAE=41.772;MAF_USDA=40.0
NC_035087.1	52795643	.	C	A	.	.	MAF_INRAE=24.167;MAF_USDA=3.529
NC_035087.1	52795686	.	G	T	.	.	MAF_INRAE=34.177;MAF_USDA=44.118
NC_035087.1	52795726	.	T	G	.	.	MAF_USDA=2.459
NC_035087.1	52795954	.	G	A	.	.	MAF_USDA=3.279
NC_035087.1	52796024	.	G	C	.	.	MAF_USDA=10.0
NC_035087.1	52796065	.	A	C	.	.	MAF_USDA=4.098
NC_035087.1	52796175	.	C	A	.	.	MAF_USDA=1.639
NC_035087.1	52796242	.	C	T	.	.	MAF_USDA=2.941
NC_035087.1	52796275	.	G	A	.	.	MAF_USDA=2.459
NC_035087.1	52796328	.	T	A	.	.	MAF_USDA=3.279
NC_035087.1	52796451	.	G	C	.	.	MAF_USDA=4.098
NC_035087.1	52796464	.	C	G	.	.	MAF_USDA=4.098
NC_035087.1	52796482	.	C	A	.	.	MAF_USDA=2.083
NC_035087.1	52796512	.	C	T	.	.	MAF_USDA=3.279
NC_035087.1	52796523	.	G	A	.	.	MAF_USDA=6.471
NC_035087.1	52796558	.	C	T	.	.	MAF_USDA=3.279
NC_035087.1	52796682	.	C	T	.	.	MAF_USDA=4.098
NC_035087.1	52796723	.	C	T	.	.	MAF_USDA=4.098
NC_035087.1	52796799	.	C	A	.	.	MAF_USDA=1.639
NC_035087.1	52796860	.	C	G	.	.	MAF_USDA=11.765
NC_035087.1	52796878	.	A	C	.	.	MAF_USDA=3.279
NC_035087.1	52796924	.	C	A	.	.	MAF_USDA=4.098
NC_035087.1	52796952	.	G	T	.	.	MAF_USDA=4.118
NC_035087.1	52797027	.	T	C	.	.	MAF_USDA=3.279
NC_035087.1	52797093	.	A	C	.	.	MAF_USDA=3.279
NC_035087.1	52797097	.	A	T	.	.	MAF_USDA=4.098
NC_035087.1	52797142	.	G	A	.	.	MAF_INRAE=14.557;MAF_USDA=4.706
NC_035087.1	52797163	.	G	A	.	.	MAF_USDA=3.279
NC_035087.1	52797210	.	G	T	.	.	MAF_USDA=4.167
NC_035087.1	52797246	.	G	C	.	.	MAF_USDA=3.279
NC_035087.1	52797254	.	T	A	.	.	MAF_USDA=4.167
NC_035087.1	52797256	.	C	T	.	.	MAF_USDA=4.167
NC_035087.1	52797258	.	G	A	.	.	MAF_INRAE=7.5;MAF_USDA=4.118
NC_035087.1	52797259	.	C	T	.	.	MAF_USDA=4.167
NC_035087.1	52797337	.	C	T	.	.	MAF_USDA=2.459
NC_035087.1	52797402	.	T	G	.	.	MAF_USDA=3.279
NC_035087.1	52797482	.	T	A	.	.	MAF_USDA=3.279
NC_035087.1	52797560	.	C	T	.	.	MAF_INRAE=24.167;MAF_USDA=3.529
NC_035087.1	52797572	.	T	G	.	.	MAF_INRAE=14.557;MAF_USDA=3.529
NC_035087.1	52797575	.	G	C	.	.	MAF_USDA=2.459
NC_035087.1	52797639	.	G	A	.	.	MAF_USDA=4.098
NC_035087.1	52797650	.	T	C	.	.	MAF_USDA=18.75
NC_035087.1	52797671	.	A	G	.	.	MAF_INRAE=7.595;MAF_USDA=4.167
NC_035087.1	52797739	.	G	T	.	.	MAF_USDA=3.279
NC_035087.1	52797828	.	A	T	.	.	MAF_INRAE=35.443;MAF_USDA=47.647
NC_035087.1	52797882	.	T	C	.	.	MAF_USDA=4.098
NC_035087.1	52797890	.	C	T	.	.	MAF_USDA=1.639
NC_035087.1	52797916	.	T	G	.	.	MAF_USDA=3.279
NC_035087.1	52797973	.	C	T	.	.	MAF_INRAE=5.263
NC_035087.1	52798058	.	G	C	.	.	MAF_INRAE=15.19;MAF_USDA=5.294
NC_035087.1	52798123	.	G	A	.	.	MAF_INRAE=10.0
NC_035087.1	52798124	.	G	C	.	.	MAF_INRAE=5.263
NC_035087.1	52798125	.	C	T	.	.	MAF_USDA=1.667
NC_035087.1	52798126	.	G	A	.	.	MAF_USDA=13.115
NC_035087.1	52798143	.	C	A	.	.	MAF_INRAE=26.582;MAF_USDA=41.667
NC_035087.1	52798195	.	G	A	.	.	MAF_USDA=4.118
NC_035087.1	52798239	.	G	A	.	.	MAF_USDA=6.25
NC_035087.1	52798264	.	C	T	.	.	MAF_USDA=1.639
NC_035087.1	52798363	.	C	T	.	.	MAF_USDA=1.639
NC_035087.1	52798365	.	G	T	.	.	MAF_INRAE=5.263;MAF_USDA=2.459
NC_035087.1	52798366	.	C	T	.	.	MAF_USDA=6.25
NC_035087.1	52798370	.	T	A	.	.	MAF_USDA=13.529
NC_035087.1	52798384	.	G	C	.	.	MAF_INRAE=41.772;MAF_USDA=45.882
NC_035087.1	52798433	.	G	A	.	.	MAF_USDA=5.738
NC_035087.1	52798467	.	C	T	.	.	MAF_USDA=3.279
NC_035087.1	52798512	.	T	A	.	.	MAF_USDA=2.459
NC_035087.1	52798615	.	C	T	.	.	MAF_USDA=3.529
NC_035087.1	52798726	.	G	A	.	.	MAF_USDA=2.459
NC_035087.1	52798732	.	G	A	.	.	MAF_USDA=4.118
NC_035087.1	52798791	.	T	A	.	.	MAF_USDA=3.279
NC_035087.1	52798856	.	G	T	.	.	MAF_USDA=6.25
NC_035087.1	52798864	.	C	A	.	.	MAF_USDA=1.639
NC_035087.1	52799011	.	T	C	.	.	MAF_USDA=9.836
NC_035087.1	52799083	.	C	G	.	.	MAF_USDA=4.167
NC_035087.1	52799165	.	G	T	.	.	MAF_USDA=3.279
NC_035087.1	52799281	.	C	G	.	.	MAF_INRAE=14.557;MAF_USDA=11.765
NC_035087.1	52799360	.	G	A	.	.	MAF_INRAE=24.167;MAF_USDA=3.529
NC_035087.1	52799375	.	T	G	.	.	MAF_USDA=5.738
NC_035087.1	52799381	.	G	T	.	.	MAF_USDA=2.459
NC_035087.1	52799394	.	T	G	.	.	MAF_INRAE=14.557;MAF_USDA=11.765
NC_035087.1	52799427	.	C	T	.	.	MAF_INRAE=23.333;MAF_USDA=5.294
NC_035087.1	52799505	.	C	A	.	.	MAF_USDA=1.639
NC_035087.1	52799506	.	G	T	.	.	MAF_USDA=1.639
NC_035087.1	52799509	.	C	T	.	.	MAF_INRAE=14.557;MAF_USDA=5.294
NC_035087.1	52799528	.	T	C	.	.	MAF_USDA=1.639
NC_035087.1	52799586	.	G	A	.	.	MAF_USDA=2.459
NC_035087.1	52799597	.	C	T	.	.	MAF_USDA=3.529
NC_035087.1	52799704	.	G	A	.	.	MAF_USDA=5.738
NC_035087.1	52799725	.	C	T	.	.	MAF_USDA=3.279
NC_035087.1	52799741	.	G	A	.	.	MAF_INRAE=23.333;MAF_USDA=38.824
NC_035087.1	52799753	.	T	A	.	.	MAF_INRAE=34.177;MAF_USDA=41.765
NC_035087.1	52799802	.	G	A	.	.	MAF_USDA=5.738
NC_035087.1	52799847	.	C	G	.	.	MAF_USDA=3.529
NC_035087.1	52799867	.	A	C	.	.	MAF_USDA=5.738
NC_035087.1	52799975	.	C	T	.	.	MAF_USDA=3.279
NC_035087.1	52800158	.	A	T	.	.	MAF_INRAE=7.595
NC_035087.1	52800183	.	G	A	.	.	MAF_USDA=13.115
NC_035087.1	52800302	.	T	G	.	.	MAF_INRAE=4.43
NC_035087.1	52800334	.	C	T	.	.	MAF_USDA=2.459
NC_035087.1	52800388	.	C	A	.	.	MAF_USDA=5.738
NC_035087.1	52800446	.	C	A	.	.	MAF_USDA=3.279
NC_035087.1	52800447	.	G	A	.	.	MAF_USDA=3.279
NC_035087.1	52800489	.	T	G	.	.	MAF_INRAE=9.167;MAF_USDA=9.412
NC_035087.1	52800551	.	T	G	.	.	MAF_USDA=3.279
NC_035087.1	52800553	.	A	T	.	.	MAF_INRAE=12.658;MAF_USDA=2.353
NC_035087.1	52800607	.	T	C	.	.	MAF_USDA=3.279
NC_035087.1	52800649	.	G	A	.	.	MAF_USDA=6.25
NC_035087.1	52800767	.	C	T	.	.	MAF_INRAE=7.595
NC_035087.1	52800774	.	C	A	.	.	MAF_INRAE=5.263
NC_035087.1	52800807	.	A	C	.	.	MAF_USDA=18.824
NC_035087.1	52800812	.	C	G	.	.	MAF_INRAE=14.557;MAF_USDA=5.294
NC_035087.1	52800843	.	C	T	.	.	MAF_INRAE=5.263
NC_035087.1	52800859	.	T	C	.	.	MAF_INRAE=15.823;MAF_USDA=5.952
NC_035087.1	52800860	.	G	A	.	.	MAF_INRAE=10.833;MAF_USDA=5.357
NC_035087.1	52800862	.	G	A	.	.	MAF_INRAE=10.833;MAF_USDA=5.357
NC_035087.1	52800872	.	T	C	.	.	MAF_INRAE=34.177;MAF_USDA=42.262
NC_035087.1	52800878	.	C	T	.	.	MAF_INRAE=34.177;MAF_USDA=43.452
NC_035087.1	52800879	.	G	A	.	.	MAF_INRAE=24.167;MAF_USDA=5.952
NC_035087.1	52800880	.	T	G	.	.	MAF_USDA=19.048
NC_035087.1	52800918	.	T	G	.	.	MAF_USDA=3.279
NC_035087.1	52800919	.	A	T	.	.	MAF_INRAE=5.0;MAF_USDA=6.25
NC_035087.1	52800996	.	A	C	.	.	MAF_INRAE=15.823;MAF_USDA=4.118
NC_035087.1	52800999	.	G	A	.	.	MAF_INRAE=14.557;MAF_USDA=5.294
NC_035087.1	52801152	.	A	G	.	.	MAF_INRAE=14.557;MAF_USDA=21.176
NC_035087.1	52801193	.	G	T	.	.	MAF_USDA=4.167
NC_035087.1	52801194	.	T	G	.	.	MAF_USDA=1.639
NC_035087.1	52801245	.	C	T	.	.	MAF_INRAE=23.333;MAF_USDA=1.639
NC_035087.1	52801328	.	A	T	.	.	MAF_INRAE=36.709;MAF_USDA=37.059
NC_035087.1	52801365	.	C	T	.	.	MAF_USDA=17.647
NC_035087.1	52801432	.	T	A	.	.	MAF_USDA=2.083
NC_035087.1	52801459	.	T	C	.	.	MAF_USDA=4.918
NC_035087.1	52801518	.	T	A	.	.	MAF_INRAE=11.667
NC_035087.1	52801556	.	T	C	.	.	MAF_USDA=12.353
NC_035087.1	52801646	.	C	T	.	.	MAF_USDA=1.639
NC_035087.1	52801779	.	G	A	.	.	MAF_USDA=9.836
NC_035087.1	52801951	.	C	T	.	.	MAF_USDA=29.167
NC_035087.1	52802019	.	T	G	.	.	MAF_USDA=2.459
NC_035087.1	52802117	.	C	A	.	.	MAF_USDA=3.279
NC_035087.1	52802118	.	C	A	.	.	MAF_USDA=3.279
NC_035087.1	52802149	.	G	A	.	.	MAF_USDA=1.639
NC_035087.1	52802163	.	C	A	.	.	MAF_USDA=3.279
NC_035087.1	52802233	.	A	C	.	.	MAF_USDA=5.294
NC_035087.1	52802312	.	C	T	.	.	MAF_USDA=4.706
NC_035087.1	52802429	.	T	C	.	.	MAF_INRAE=14.557;MAF_USDA=3.529
NC_035087.1	52802433	.	G	A	.	.	MAF_USDA=2.459
NC_035087.1	52802718	.	C	T	.	.	MAF_USDA=2.459
NC_035087.1	52802734	.	A	G	.	.	MAF_USDA=1.639
NC_035087.1	52802855	.	T	A	.	.	MAF_USDA=8.333
NC_035087.1	52802913	.	C	T	.	.	MAF_USDA=3.279
NC_035087.1	52803017	.	A	T	.	.	MAF_INRAE=50.0;MAF_USDA=20.0
NC_035087.1	52803294	.	G	C	.	.	MAF_USDA=3.279
NC_035087.1	52803302	.	A	T	.	.	MAF_USDA=1.639
NC_035087.1	52803322	.	C	T	.	.	MAF_USDA=2.459
NC_035087.1	52803625	.	T	C	.	.	MAF_INRAE=9.167;MAF_USDA=9.412
NC_035087.1	52803753	.	G	T	.	.	MAF_USDA=10.0
NC_035087.1	52803754	.	C	T	.	.	MAF_USDA=10.0
NC_035087.1	52803806	.	G	C	.	.	MAF_USDA=10.0
NC_035087.1	52803915	.	A	G	.	.	MAF_USDA=6.557
NC_035087.1	52804002	.	T	G	.	.	MAF_USDA=3.279
NC_035087.1	52804067	.	G	A	.	.	MAF_INRAE=15.19;MAF_USDA=2.353
NC_035087.1	52804074	.	A	G	.	.	MAF_INRAE=34.81;MAF_USDA=33.529
NC_035087.1	52804392	.	G	T	.	.	MAF_USDA=1.765
NC_035087.1	52804397	.	G	A	.	.	MAF_INRAE=31.013;MAF_USDA=18.235
NC_035087.1	52804427	.	C	A	.	.	MAF_USDA=1.639
NC_035087.1	52804566	.	C	A	.	.	MAF_INRAE=5.0;MAF_USDA=6.25
NC_035087.1	52804642	.	A	C	.	.	MAF_INRAE=50.0;MAF_USDA=32.738
NC_035087.1	52804758	.	T	G	.	.	MAF_USDA=4.098
NC_035087.1	52804787	.	C	G	.	.	MAF_INRAE=9.494;MAF_USDA=5.738
NC_035087.1	52804823	.	G	T	.	.	MAF_INRAE=2.5;MAF_USDA=2.941
NC_035087.1	52804877	.	T	G	.	.	MAF_INRAE=37.342;MAF_USDA=17.059
NC_035087.1	52804892	.	T	C	.	.	MAF_INRAE=17.722;MAF_USDA=5.882
NC_035087.1	52804950	.	C	T	.	.	MAF_INRAE=18.354;MAF_USDA=14.706
NC_035087.1	52805060	.	T	A	.	.	MAF_INRAE=17.722;MAF_USDA=10.0
NC_035087.1	52805129	.	C	G	.	.	MAF_USDA=4.167
NC_035087.1	52805185	.	C	A	.	.	MAF_USDA=4.118
NC_035087.1	52805246	.	A	G	.	.	MAF_USDA=22.353
NC_035087.1	52805292	.	C	T	.	.	MAF_INRAE=11.392;MAF_USDA=7.647
NC_035087.1	52805322	.	C	A	.	.	MAF_USDA=6.25
NC_035087.1	52805323	.	C	A	.	.	MAF_USDA=6.25
NC_035087.1	52805324	.	C	A	.	.	MAF_USDA=6.25
NC_035087.1	52805397	.	T	G	.	.	MAF_INRAE=29.114;MAF_USDA=47.059
NC_035087.1	52805520	.	C	T	.	.	MAF_INRAE=24.051;MAF_USDA=38.824
NC_035087.1	52805572	.	T	A	.	.	MAF_INRAE=24.051;MAF_USDA=31.765
NC_035087.1	52805617	.	C	T	.	.	MAF_USDA=4.118
NC_035087.1	52805637	.	G	A	.	.	MAF_INRAE=5.263
NC_035087.1	52805818	.	T	G	.	.	MAF_USDA=1.639
NC_035087.1	52805848	.	G	A	.	.	MAF_INRAE=12.658;MAF_USDA=2.941
NC_035087.1	52805891	.	G	T	.	.	MAF_INRAE=7.595;MAF_USDA=1.639
NC_035087.1	52806032	.	T	A	.	.	MAF_USDA=1.639
NC_035087.1	52806245	.	A	C	.	.	MAF_USDA=4.167
NC_035087.1	52806246	.	G	T	.	.	MAF_INRAE=1.667;MAF_USDA=3.529
NC_035087.1	52806321	.	T	C	.	.	MAF_INRAE=5.063
NC_035087.1	52806363	.	G	C	.	.	MAF_USDA=4.167
NC_035087.1	52806365	.	T	G	.	.	MAF_INRAE=8.861;MAF_USDA=48.235
NC_035087.1	52806369	.	G	T	.	.	MAF_INRAE=9.167;MAF_USDA=2.941
NC_035087.1	52806373	.	T	C	.	.	MAF_INRAE=12.658;MAF_USDA=38.235
NC_035087.1	52806400	.	G	A	.	.	MAF_USDA=4.098
NC_035087.1	52806407	.	A	C	.	.	MAF_USDA=3.279
NC_035087.1	52806421	.	A	G	.	.	MAF_USDA=1.639
NC_035087.1	52806451	.	C	A	.	.	MAF_INRAE=29.114;MAF_USDA=46.471
NC_035087.1	52806461	.	G	T	.	.	MAF_INRAE=5.263;MAF_USDA=11.176
NC_035087.1	52806516	.	T	G	.	.	MAF_INRAE=5.263
NC_035087.1	52806655	.	A	C	.	.	MAF_USDA=4.167
NC_035087.1	52806690	.	C	T	.	.	MAF_USDA=1.639
NC_035087.1	52806764	.	A	C	.	.	MAF_INRAE=15.789;MAF_USDA=29.167
NC_035087.1	52806977	.	G	A	.	.	MAF_USDA=5.833
NC_035087.1	52807029	.	C	A	.	.	MAF_USDA=14.706
NC_035087.1	52807172	.	A	T	.	.	MAF_USDA=6.25
NC_035087.1	52807173	.	A	T	.	.	MAF_USDA=6.25
NC_035087.1	52807203	.	C	T	.	.	MAF_INRAE=5.263;MAF_USDA=3.279
NC_035087.1	52807210	.	T	A	.	.	MAF_USDA=4.918
NC_035087.1	52807309	.	C	T	.	.	MAF_INRAE=32.911;MAF_USDA=31.176
NC_035087.1	52807326	.	T	A	.	.	MAF_INRAE=26.582;MAF_USDA=32.353
NC_035087.1	52807359	.	C	T	.	.	MAF_INRAE=5.263;MAF_USDA=9.412
NC_035087.1	52807363	.	C	T	.	.	MAF_INRAE=7.595;MAF_USDA=8.824
NC_035087.1	52807376	.	C	T	.	.	MAF_USDA=3.529
NC_035087.1	52807405	.	C	A	.	.	MAF_INRAE=7.595;MAF_USDA=3.529
NC_035087.1	52807461	.	G	A	.	.	MAF_INRAE=7.595
NC_035087.1	52807560	.	G	A	.	.	MAF_USDA=9.412
NC_035087.1	52807576	.	T	A	.	.	MAF_INRAE=7.595;MAF_USDA=9.412
NC_035087.1	52807660	.	C	A	.	.	MAF_USDA=3.279
NC_035087.1	52807672	.	C	A	.	.	MAF_INRAE=32.911;MAF_USDA=26.23
NC_035087.1	52807737	.	C	T	.	.	MAF_INRAE=11.392;MAF_USDA=10.417
NC_035087.1	52807747	.	C	T	.	.	MAF_INRAE=1.667
NC_035087.1	52807775	.	C	T	.	.	MAF_USDA=6.557
NC_035087.1	52807799	.	A	C	.	.	MAF_USDA=20.588
NC_035087.1	52807820	.	T	C	.	.	MAF_INRAE=27.848;MAF_USDA=44.118
NC_035087.1	52807850	.	T	C	.	.	MAF_INRAE=14.557;MAF_USDA=12.5
NC_035087.1	52807851	.	G	T	.	.	MAF_INRAE=14.167;MAF_USDA=12.5
NC_035087.1	52807946	.	C	A	.	.	MAF_INRAE=26.582;MAF_USDA=43.529
NC_035087.1	52807947	.	A	G	.	.	MAF_USDA=20.588
NC_035087.1	52807987	.	C	A	.	.	MAF_USDA=7.647
NC_035087.1	52807991	.	G	T	.	.	MAF_USDA=6.557
NC_035087.1	52808150	.	G	A	.	.	MAF_INRAE=34.81;MAF_USDA=47.059
NC_035087.1	52808156	.	A	G	.	.	MAF_INRAE=7.595;MAF_USDA=4.706
NC_035087.1	52808202	.	T	A	.	.	MAF_USDA=1.639
NC_035087.1	52808206	.	C	T	.	.	MAF_USDA=4.706
NC_035087.1	52808243	.	A	C	.	.	MAF_USDA=1.639
NC_035087.1	52808459	.	A	C	.	.	MAF_USDA=28.824
NC_035087.1	52808612	.	T	G	.	.	MAF_INRAE=5.263;MAF_USDA=3.279
NC_035087.1	52808671	.	C	T	.	.	MAF_USDA=3.529
NC_035087.1	52808888	.	G	T	.	.	MAF_USDA=2.083
NC_035087.1	52808906	.	G	A	.	.	MAF_INRAE=32.911;MAF_USDA=30.588
NC_035087.1	52808980	.	A	G	.	.	MAF_INRAE=5.263;MAF_USDA=37.647
NC_035087.1	52809112	.	G	T	.	.	MAF_USDA=10.656
NC_035087.1	52809132	.	A	T	.	.	MAF_USDA=1.639
NC_035087.1	52809156	.	A	G	.	.	MAF_INRAE=27.215;MAF_USDA=43.529
NC_035087.1	52809350	.	T	C	.	.	MAF_USDA=12.295
NC_035087.1	52809436	.	A	C	.	.	MAF_USDA=2.459
NC_035087.1	52809575	.	T	G	.	.	MAF_INRAE=25.316;MAF_USDA=34.706
NC_035087.1	52809588	.	A	G	.	.	MAF_INRAE=26.582;MAF_USDA=42.941
NC_035087.1	52809645	.	C	T	.	.	MAF_INRAE=5.263;MAF_USDA=9.412
NC_035087.1	52809673	.	C	A	.	.	MAF_USDA=1.667
NC_035087.1	52809707	.	G	T	.	.	MAF_USDA=6.25
NC_035087.1	52809800	.	G	A	.	.	MAF_USDA=3.333
NC_035087.1	52809834	.	G	T	.	.	MAF_INRAE=5.263;MAF_USDA=8.929
NC_035087.1	52809858	.	A	G	.	.	MAF_USDA=10.169
NC_035087.1	52809888	.	T	A	.	.	MAF_INRAE=5.263;MAF_USDA=8.824
NC_035087.1	52809889	.	C	A	.	.	MAF_USDA=9.412
NC_035087.1	52809904	.	T	G	.	.	MAF_USDA=1.765
NC_035087.1	52809925	.	A	C	.	.	MAF_USDA=9.016
NC_035087.1	52809974	.	G	A	.	.	MAF_USDA=2.083
NC_035087.1	52810032	.	C	T	.	.	MAF_USDA=1.639
NC_035087.1	52810052	.	T	G	.	.	MAF_USDA=1.639
NC_035087.1	52810102	.	C	T	.	.	MAF_INRAE=20.253;MAF_USDA=25.882
NC_035087.1	52810118	.	C	A	.	.	MAF_INRAE=26.582;MAF_USDA=35.882
NC_035087.1	52810120	.	G	A	.	.	MAF_USDA=8.824
NC_035087.1	52810121	.	A	T	.	.	MAF_USDA=8.824
NC_035087.1	52810210	.	C	A	.	.	MAF_USDA=9.016
NC_035087.1	52810242	.	G	T	.	.	MAF_INRAE=34.177;MAF_USDA=47.059
NC_035087.1	52810366	.	C	G	.	.	MAF_USDA=4.098
NC_035087.1	52810408	.	C	T	.	.	MAF_USDA=1.639
NC_035087.1	52810456	.	A	C	.	.	MAF_USDA=9.016
NC_035087.1	52810485	.	A	C	.	.	MAF_INRAE=16.456;MAF_USDA=7.059
NC_035087.1	52810502	.	C	T	.	.	MAF_USDA=1.639
NC_035087.1	52810565	.	A	T	.	.	MAF_INRAE=20.253;MAF_USDA=25.294
NC_035087.1	52810597	.	A	G	.	.	MAF_INRAE=16.456;MAF_USDA=2.353
NC_035087.1	52810669	.	G	T	.	.	MAF_USDA=9.016
NC_035087.1	52810730	.	A	G	.	.	MAF_USDA=17.213
NC_035087.1	52810744	.	C	T	.	.	MAF_USDA=1.639
NC_035087.1	52810798	.	T	A	.	.	MAF_USDA=6.557
NC_035087.1	52810823	.	T	A	.	.	MAF_USDA=3.279
NC_035087.1	52810915	.	A	T	.	.	MAF_INRAE=24.051;MAF_USDA=9.016
NC_035087.1	52811597	.	C	T	.	.	MAF_INRAE=15.789;MAF_USDA=12.5
NC_035087.1	52811634	.	C	T	.	.	MAF_USDA=6.471
NC_035087.1	52811693	.	G	T	.	.	MAF_INRAE=15.823;MAF_USDA=12.5
NC_035087.1	52811707	.	A	T	.	.	MAF_USDA=1.639
NC_035087.1	52811745	.	C	T	.	.	MAF_INRAE=7.595;MAF_USDA=7.647
NC_035087.1	52811765	.	T	C	.	.	MAF_USDA=5.882
NC_035087.1	52811776	.	G	A	.	.	MAF_INRAE=34.177;MAF_USDA=48.824
NC_035087.1	52811795	.	T	C	.	.	MAF_USDA=34.118
NC_035087.1	52811816	.	T	A	.	.	MAF_INRAE=10.0;MAF_USDA=9.412
NC_035087.1	52811829	.	C	G	.	.	MAF_USDA=2.083
NC_035087.1	52811853	.	G	A	.	.	MAF_USDA=2.5
NC_035087.1	52812060	.	T	A	.	.	MAF_USDA=2.459
NC_035087.1	52812129	.	C	A	.	.	MAF_USDA=4.098
NC_035087.1	52812200	.	C	T	.	.	MAF_INRAE=15.0
NC_035087.1	52812208	.	G	C	.	.	MAF_INRAE=49.167
NC_035087.1	52812315	.	T	C	.	.	MAF_USDA=9.836
NC_035087.1	52812370	.	G	A	.	.	MAF_USDA=1.639
NC_035087.1	52812393	.	C	A	.	.	MAF_INRAE=21.053;MAF_USDA=25.0
NC_035087.1	52812409	.	T	A	.	.	MAF_INRAE=36.667;MAF_USDA=29.167
NC_035087.1	52812417	.	T	C	.	.	MAF_USDA=8.333
NC_035087.1	52812586	.	G	A	.	.	MAF_INRAE=26.582;MAF_USDA=9.016
NC_035087.1	52812596	.	C	T	.	.	MAF_INRAE=16.667;MAF_USDA=11.905
NC_035087.1	52812629	.	T	C	.	.	MAF_USDA=45.69
NC_035087.1	52812641	.	A	G	.	.	MAF_USDA=36.957
NC_035087.1	52812643	.	A	C	.	.	MAF_USDA=36.957
NC_035087.1	52812808	.	A	G	.	.	MAF_INRAE=42.5
NC_035087.1	52812815	.	T	C	.	.	MAF_INRAE=50.0;MAF_USDA=43.75
NC_035087.1	52812817	.	C	A	.	.	MAF_INRAE=49.167;MAF_USDA=31.25
NC_035087.1	52812827	.	C	T	.	.	MAF_USDA=35.417
NC_035087.1	52812862	.	A	G	.	.	MAF_INRAE=27.848;MAF_USDA=35.882
NC_035087.1	52812923	.	G	T	.	.	MAF_USDA=1.639
NC_035087.1	52812997	.	G	A	.	.	MAF_USDA=4.918
NC_035087.1	52813005	.	T	C	.	.	MAF_USDA=20.588
NC_035087.1	52813006	.	G	A	.	.	MAF_INRAE=39.167;MAF_USDA=47.059
NC_035087.1	52813020	.	G	A	.	.	MAF_USDA=6.25
NC_035087.1	52813046	.	A	G	.	.	MAF_INRAE=12.658;MAF_USDA=2.353
NC_035087.1	52813083	.	G	T	.	.	MAF_INRAE=1.667
NC_035087.1	52813092	.	G	A	.	.	MAF_USDA=2.5
NC_035087.1	52813127	.	G	A	.	.	MAF_USDA=1.639
NC_035087.1	52813131	.	G	A	.	.	MAF_USDA=1.639
NC_035087.1	52813145	.	G	T	.	.	MAF_USDA=6.557
NC_035087.1	52813153	.	G	A	.	.	MAF_USDA=2.083
NC_035087.1	52813325	.	G	A	.	.	MAF_USDA=1.639
NC_035087.1	52813453	.	C	A	.	.	MAF_USDA=2.459
NC_035087.1	52813454	.	T	A	.	.	MAF_USDA=3.279
NC_035087.1	52813456	.	G	A	.	.	MAF_USDA=2.353
NC_035087.1	52813495	.	G	A	.	.	MAF_USDA=5.738
NC_035087.1	52813507	.	A	T	.	.	MAF_INRAE=25.316;MAF_USDA=9.836
NC_035087.1	52813552	.	T	G	.	.	MAF_INRAE=7.595;MAF_USDA=11.765
NC_035087.1	52813657	.	A	T	.	.	MAF_USDA=1.765
NC_035087.1	52813692	.	C	T	.	.	MAF_USDA=2.459
NC_035087.1	52813731	.	G	T	.	.	MAF_USDA=2.083
NC_035087.1	52813825	.	G	C	.	.	MAF_USDA=2.459
NC_035087.1	52813937	.	T	A	.	.	MAF_INRAE=3.797
NC_035087.1	52813945	.	C	T	.	.	MAF_USDA=6.25
NC_035087.1	52813947	.	G	A	.	.	MAF_USDA=1.639
NC_035087.1	52813999	.	C	T	.	.	MAF_USDA=2.459
NC_035087.1	52814019	.	T	C	.	.	MAF_USDA=10.656
NC_035087.1	52814124	.	G	A	.	.	MAF_INRAE=34.177;MAF_USDA=44.706
NC_035087.1	52814325	.	T	C	.	.	MAF_USDA=2.459
NC_035087.1	52814549	.	C	A	.	.	MAF_USDA=1.765
NC_035087.1	52814682	.	A	G	.	.	MAF_INRAE=25.316;MAF_USDA=8.197
NC_035087.1	52814782	.	C	A	.	.	MAF_INRAE=15.823;MAF_USDA=12.5
NC_035087.1	52814826	.	G	C	.	.	MAF_USDA=6.557
NC_035087.1	52814880	.	C	T	.	.	MAF_USDA=3.279
NC_035087.1	52814930	.	T	C	.	.	MAF_USDA=9.836
NC_035087.1	52814971	.	T	A	.	.	MAF_USDA=3.279
NC_035087.1	52814972	.	A	T	.	.	MAF_USDA=3.279
NC_035087.1	52815031	.	T	C	.	.	MAF_USDA=1.765
NC_035087.1	52815036	.	A	T	.	.	MAF_INRAE=6.667;MAF_USDA=6.471
NC_035087.1	52815038	.	A	T	.	.	MAF_INRAE=6.667;MAF_USDA=11.176
NC_035087.1	52815039	.	G	T	.	.	MAF_USDA=2.459
NC_035087.1	52815113	.	G	A	.	.	MAF_USDA=2.083
NC_035087.1	52815140	.	C	T	.	.	MAF_USDA=2.083
NC_035087.1	52815148	.	C	T	.	.	MAF_USDA=9.412
NC_035087.1	52815173	.	C	T	.	.	MAF_USDA=6.557
NC_035087.1	52815217	.	C	A	.	.	MAF_USDA=8.333
NC_035087.1	52815230	.	C	T	.	.	MAF_USDA=1.639
NC_035087.1	52815296	.	T	C	.	.	MAF_INRAE=25.316;MAF_USDA=9.016
NC_035087.1	52815301	.	A	G	.	.	MAF_USDA=4.918
NC_035087.1	52815317	.	T	G	.	.	MAF_INRAE=25.316;MAF_USDA=8.197
NC_035087.1	52815349	.	A	T	.	.	MAF_USDA=3.279
NC_035087.1	52815485	.	C	T	.	.	MAF_USDA=1.639
NC_035087.1	52815489	.	A	G	.	.	MAF_USDA=3.529
NC_035087.1	52815531	.	A	G	.	.	MAF_USDA=2.459
NC_035087.1	52815573	.	G	T	.	.	MAF_USDA=8.235
NC_035087.1	52815616	.	A	T	.	.	MAF_USDA=43.75
NC_035087.1	52815618	.	T	G	.	.	MAF_USDA=45.833
NC_035087.1	52815663	.	C	T	.	.	MAF_INRAE=35.443;MAF_USDA=40.588
NC_035087.1	52815698	.	C	T	.	.	MAF_USDA=1.639
NC_035087.1	52815783	.	C	T	.	.	MAF_INRAE=27.215;MAF_USDA=34.706
NC_035087.1	52815846	.	A	G	.	.	MAF_INRAE=7.595;MAF_USDA=11.765
NC_035087.1	52815848	.	T	A	.	.	MAF_INRAE=5.263;MAF_USDA=5.738
NC_035087.1	52815911	.	C	T	.	.	MAF_INRAE=7.595;MAF_USDA=10.0
NC_035087.1	52816027	.	C	T	.	.	MAF_USDA=2.083
NC_035087.1	52816052	.	A	G	.	.	MAF_USDA=1.639
NC_035087.1	52816094	.	C	T	.	.	MAF_USDA=4.098
NC_035087.1	52816329	.	A	G	.	.	MAF_USDA=1.639
NC_035087.1	52816346	.	C	G	.	.	MAF_INRAE=21.667;MAF_USDA=5.738
NC_035087.1	52816469	.	T	G	.	.	MAF_USDA=2.459
NC_035087.1	52816479	.	C	A	.	.	MAF_INRAE=1.667
NC_035087.1	52816498	.	C	G	.	.	MAF_INRAE=3.797
NC_035087.1	52816559	.	G	T	.	.	MAF_INRAE=15.823;MAF_USDA=12.5
NC_035087.1	52816588	.	G	A	.	.	MAF_INRAE=48.101;MAF_USDA=29.412
NC_035087.1	52816747	.	A	G	.	.	MAF_USDA=2.459
NC_035087.1	52816774	.	C	T	.	.	MAF_USDA=2.459
NC_035087.1	52816782	.	C	G	.	.	MAF_USDA=2.459
NC_035087.1	52817032	.	A	T	.	.	MAF_INRAE=7.595;MAF_USDA=7.059
NC_035087.1	52817034	.	T	G	.	.	MAF_INRAE=35.443;MAF_USDA=21.176
NC_035087.1	52817038	.	C	T	.	.	MAF_INRAE=8.333;MAF_USDA=18.235
NC_035087.1	52817058	.	G	T	.	.	MAF_USDA=9.016
NC_035087.1	52817103	.	C	T	.	.	MAF_USDA=9.836
NC_035087.1	52817124	.	C	T	.	.	MAF_USDA=4.918
NC_035087.1	52817152	.	G	A	.	.	MAF_INRAE=7.595;MAF_USDA=28.824
NC_035087.1	52817188	.	C	A	.	.	MAF_USDA=2.941
NC_035087.1	52817212	.	G	A	.	.	MAF_INRAE=11.392;MAF_USDA=7.738
NC_035087.1	52817214	.	T	A	.	.	MAF_INRAE=8.333;MAF_USDA=7.647
NC_035087.1	52817220	.	A	T	.	.	MAF_INRAE=11.392;MAF_USDA=10.417
NC_035087.1	52817349	.	C	G	.	.	MAF_INRAE=5.0
NC_035087.1	52817351	.	A	G	.	.	MAF_INRAE=5.0
NC_035087.1	52817378	.	C	G	.	.	MAF_INRAE=3.333
NC_035087.1	52817385	.	G	T	.	.	MAF_INRAE=2.5
NC_035087.1	52818118	.	A	C	.	.	MAF_USDA=4.167
NC_035087.1	52818129	.	T	C	.	.	MAF_USDA=4.167
NC_035087.1	52818145	.	TAA	TAC	.	.	MAF_USDA=4.167
NC_035087.1	52818155	.	C	A	.	.	MAF_USDA=37.5
NC_035087.1	52818157	.	A	G	.	.	MAF_USDA=41.667
NC_035087.1	52818165	.	A	C	.	.	MAF_USDA=37.5
NC_035087.1	52818172	.	C	A	.	.	MAF_USDA=45.833
NC_035087.1	52818191	.	C	G	.	.	MAF_USDA=12.941
NC_035087.1	52818201	.	A	C	.	.	MAF_USDA=2.941
NC_035087.1	52818269	.	T	G	.	.	MAF_USDA=27.647
NC_035087.1	52818323	.	C	T	.	.	MAF_USDA=31.176
NC_035087.1	52818355	.	C	T	.	.	MAF_USDA=43.443
NC_035087.1	52818364	.	G	T	.	.	MAF_USDA=13.934
NC_035087.1	52818366	.	A	C	.	.	MAF_USDA=3.279
NC_035087.1	52818390	.	T	G	.	.	MAF_USDA=2.459
NC_035087.1	52818407	.	A	G	.	.	MAF_USDA=1.639
NC_035087.1	52818443	.	C	A	.	.	MAF_INRAE=5.263
NC_035087.1	52818461	.	T	G	.	.	MAF_INRAE=25.316;MAF_USDA=36.471
NC_035087.1	52818497	.	T	C	.	.	MAF_USDA=4.098
NC_035087.1	52818595	.	C	G	.	.	MAF_USDA=5.738
NC_035087.1	52818685	.	G	T	.	.	MAF_USDA=1.639
NC_035087.1	52818686	.	C	T	.	.	MAF_USDA=8.824
NC_035087.1	52818699	.	G	T	.	.	MAF_USDA=11.176
NC_035087.1	52818775	.	A	G	.	.	MAF_INRAE=44.304;MAF_USDA=24.706
NC_035087.1	52818799	.	C	A	.	.	MAF_USDA=3.279
NC_035087.1	52818802	.	T	C	.	.	MAF_USDA=1.639
NC_035087.1	52818911	.	T	G	.	.	MAF_USDA=2.459
NC_035087.1	52818920	.	A	G	.	.	MAF_INRAE=16.456;MAF_USDA=22.353
NC_035087.1	52818935	.	C	T	.	.	MAF_INRAE=17.722;MAF_USDA=12.353
NC_035087.1	52818940	.	A	C	.	.	MAF_USDA=1.639
NC_035087.1	52819010	.	A	G	.	.	MAF_USDA=1.639
NC_035087.1	52819064	.	C	T	.	.	MAF_INRAE=16.456;MAF_USDA=42.941
NC_035087.1	52819066	.	C	T	.	.	MAF_USDA=1.639
NC_035087.1	52819067	.	C	T	.	.	MAF_INRAE=15.0;MAF_USDA=42.941
NC_035087.1	52819080	.	C	T	.	.	MAF_USDA=15.882
NC_035087.1	52819230	.	G	A	.	.	MAF_INRAE=11.392;MAF_USDA=12.353
NC_035087.1	52819441	.	C	T	.	.	MAF_INRAE=7.595;MAF_USDA=4.706
NC_035087.1	52819558	.	G	A	.	.	MAF_USDA=1.639
NC_035087.1	52819670	.	T	C	.	.	MAF_USDA=8.824
NC_035087.1	52819672	.	C	T	.	.	MAF_USDA=8.824
NC_035087.1	52819688	.	C	T	.	.	MAF_INRAE=13.924;MAF_USDA=45.294
NC_035087.1	52819689	.	C	G	.	.	MAF_INRAE=18.333;MAF_USDA=5.882
NC_035087.1	52819700	.	A	T	.	.	MAF_INRAE=5.263;MAF_USDA=11.765
NC_035087.1	52819915	.	C	T	.	.	MAF_USDA=1.639
NC_035087.1	52820043	.	T	A	.	.	MAF_USDA=1.639
NC_035087.1	52820072	.	G	A	.	.	MAF_INRAE=5.263;MAF_USDA=10.588
NC_035087.1	52820086	.	G	A	.	.	MAF_INRAE=11.392;MAF_USDA=8.235
NC_035087.1	52820087	.	A	C	.	.	MAF_USDA=2.459
NC_035087.1	52820182	.	A	G	.	.	MAF_INRAE=12.658;MAF_USDA=11.765
NC_035087.1	52820246	.	G	A	.	.	MAF_USDA=5.738
NC_035087.1	52820249	.	C	T	.	.	MAF_USDA=1.765
NC_035087.1	52820530	.	C	A	.	.	MAF_USDA=1.639
NC_035087.1	52820550	.	A	C	.	.	MAF_USDA=1.639
NC_035087.1	52820644	.	G	C	.	.	MAF_INRAE=46.835;MAF_USDA=32.738
NC_035087.1	52820760	.	C	A	.	.	MAF_USDA=1.639
NC_035087.1	52820793	.	C	T	.	.	MAF_INRAE=2.5
NC_035087.1	52820844	.	G	A	.	.	MAF_INRAE=7.595;MAF_USDA=7.059
NC_035087.1	52820920	.	T	C	.	.	MAF_USDA=5.738
NC_035087.1	52820985	.	C	T	.	.	MAF_USDA=22.917
NC_035087.1	52820991	.	G	A	.	.	MAF_INRAE=5.263;MAF_USDA=3.279
NC_035087.1	52820997	.	C	T	.	.	MAF_USDA=6.557
NC_035087.1	52821636	.	C	T	.	.	MAF_INRAE=1.667
NC_035087.1	52821683	.	G	A	.	.	MAF_USDA=3.333
NC_035087.1	52821751	.	A	T	.	.	MAF_USDA=2.459
NC_035087.1	52821871	.	G	C	.	.	MAF_USDA=17.059
NC_035087.1	52821920	.	G	A	.	.	MAF_INRAE=5.063
NC_035087.1	52822099	.	C	T	.	.	MAF_USDA=1.639
NC_035087.1	52822164	.	C	T	.	.	MAF_USDA=4.167
NC_035087.1	52822199	.	G	A	.	.	MAF_USDA=4.167
NC_035087.1	52822265	.	C	T	.	.	MAF_INRAE=7.595;MAF_USDA=38.824
NC_035087.1	52822293	.	T	G	.	.	MAF_USDA=14.706
NC_035087.1	52822375	.	G	T	.	.	MAF_USDA=8.197
NC_035087.1	52822450	.	A	T	.	.	MAF_INRAE=46.835;MAF_USDA=40.588
NC_035087.1	52822497	.	A	C	.	.	MAF_USDA=6.471
NC_035087.1	52822649	.	T	G	.	.	MAF_USDA=15.294
NC_035087.1	52822658	.	G	T	.	.	MAF_INRAE=15.789;MAF_USDA=38.235
NC_035087.1	52822827	.	G	A	.	.	MAF_USDA=3.529
NC_035087.1	52822841	.	G	A	.	.	MAF_USDA=12.295
NC_035087.1	52822861	.	C	T	.	.	MAF_INRAE=7.595;MAF_USDA=9.836
NC_035087.1	52823026	.	T	A	.	.	MAF_INRAE=13.333
NC_035087.1	52823034	.	T	G	.	.	MAF_USDA=6.897
NC_035087.1	52823576	.	G	T	.	.	MAF_USDA=4.098
NC_035087.1	52823686	.	T	C	.	.	MAF_USDA=17.059
NC_035087.1	52823781	.	G	A	.	.	MAF_USDA=1.639
NC_035087.1	52823792	.	G	T	.	.	MAF_USDA=2.459
NC_035087.1	52823888	.	T	A	.	.	MAF_USDA=3.279
NC_035087.1	52823952	.	C	T	.	.	MAF_USDA=1.639
NC_035087.1	52824003	.	T	C	.	.	MAF_INRAE=7.595;MAF_USDA=17.647
NC_035087.1	52824045	.	C	T	.	.	MAF_INRAE=16.456;MAF_USDA=2.941
NC_035087.1	52824187	.	T	C	.	.	MAF_INRAE=7.595;MAF_USDA=11.765
NC_035087.1	52824257	.	C	G	.	.	MAF_INRAE=7.595;MAF_USDA=20.0
NC_035087.1	52824372	.	T	A	.	.	MAF_INRAE=5.263;MAF_USDA=6.471
NC_035087.1	52824446	.	T	C	.	.	MAF_INRAE=7.595
NC_035087.1	52824555	.	G	A	.	.	MAF_USDA=2.459
NC_035087.1	52824640	.	C	T	.	.	MAF_INRAE=16.456;MAF_USDA=2.353
NC_035087.1	52824646	.	G	A	.	.	MAF_INRAE=5.263;MAF_USDA=7.059
NC_035087.1	52824672	.	A	T	.	.	MAF_USDA=1.639
NC_035087.1	52824695	.	T	A	.	.	MAF_USDA=1.639
NC_035087.1	52824696	.	C	T	.	.	MAF_INRAE=10.526
NC_035087.1	52824812	.	G	A	.	.	MAF_USDA=2.083
NC_035087.1	52825002	.	C	T	.	.	MAF_USDA=10.588
NC_035087.1	52825015	.	G	T	.	.	MAF_USDA=1.639
NC_035087.1	52825065	.	C	T	.	.	MAF_INRAE=5.0
NC_035087.1	52825077	.	C	T	.	.	MAF_USDA=2.459
NC_035087.1	52825182	.	C	T	.	.	MAF_USDA=4.918
NC_035087.1	52825250	.	G	A	.	.	MAF_USDA=1.639
NC_035087.1	52825418	.	A	T	.	.	MAF_USDA=2.083
NC_035087.1	52825419	.	T	A	.	.	MAF_USDA=4.167
NC_035087.1	52825421	.	A	T	.	.	MAF_USDA=14.583
NC_035087.1	52825425	.	T	A	.	.	MAF_USDA=16.667
NC_035087.1	52825458	.	G	A	.	.	MAF_INRAE=12.025;MAF_USDA=3.279
NC_035087.1	52825477	.	T	G	.	.	MAF_USDA=4.167
NC_035087.1	52825498	.	A	T	.	.	MAF_USDA=3.529
NC_035087.1	52825503	.	G	C	.	.	MAF_INRAE=15.0;MAF_USDA=2.941
NC_035087.1	52825505	.	T	A	.	.	MAF_INRAE=15.823;MAF_USDA=8.235
NC_035087.1	52825554	.	C	T	.	.	MAF_INRAE=15.19;MAF_USDA=8.824
NC_035087.1	52825567	.	A	G	.	.	MAF_INRAE=7.595;MAF_USDA=12.941
NC_035087.1	52825593	.	C	A	.	.	MAF_INRAE=15.19;MAF_USDA=8.235
NC_035087.1	52825615	.	T	C	.	.	MAF_INRAE=7.595;MAF_USDA=6.25
NC_035087.1	52825749	.	C	A	.	.	MAF_USDA=3.279
NC_035087.1	52825852	.	A	C	.	.	MAF_INRAE=7.595;MAF_USDA=11.765
NC_035087.1	52825937	.	T	C	.	.	MAF_USDA=1.639
NC_035087.1	52826150	.	C	T	.	.	MAF_INRAE=23.418;MAF_USDA=22.941
NC_035087.1	52826218	.	G	A	.	.	MAF_USDA=1.639
NC_035087.1	52826272	.	T	G	.	.	MAF_INRAE=6.962;MAF_USDA=12.353
NC_035087.1	52826281	.	C	A	.	.	MAF_INRAE=12.658;MAF_USDA=2.941
NC_035087.1	52826308	.	T	C	.	.	MAF_USDA=1.639
NC_035087.1	52826328	.	C	T	.	.	MAF_INRAE=15.823;MAF_USDA=12.5
NC_035087.1	52826348	.	C	T	.	.	MAF_INRAE=17.722;MAF_USDA=27.059
NC_035087.1	52826365	.	T	C	.	.	MAF_INRAE=25.316;MAF_USDA=41.765
NC_035087.1	52826427	.	T	A	.	.	MAF_INRAE=7.595;MAF_USDA=22.353
NC_035087.1	52826428	.	C	A	.	.	MAF_INRAE=8.333;MAF_USDA=22.353
NC_035087.1	52826440	.	A	G	.	.	MAF_INRAE=26.582;MAF_USDA=38.824
NC_035087.1	52826441	.	G	A	.	.	MAF_USDA=1.639
NC_035087.1	52826523	.	C	T	.	.	MAF_USDA=1.765
NC_035087.1	52826586	.	G	T	.	.	MAF_USDA=1.639
NC_035087.1	52826648	.	T	C	.	.	MAF_INRAE=15.823;MAF_USDA=9.412
NC_035087.1	52826773	.	T	C	.	.	MAF_USDA=1.765
NC_035087.1	52826810	.	G	T	.	.	MAF_INRAE=15.823;MAF_USDA=4.118
NC_035087.1	52826956	.	C	A	.	.	MAF_USDA=27.059
NC_035087.1	52826970	.	T	G	.	.	MAF_USDA=1.765
NC_035087.1	52826985	.	A	C	.	.	MAF_USDA=2.459
NC_035087.1	52827005	.	T	G	.	.	MAF_INRAE=7.595
NC_035087.1	52827075	.	T	C	.	.	MAF_INRAE=23.418;MAF_USDA=21.176
NC_035087.1	52827108	.	T	C	.	.	MAF_USDA=14.583
NC_035087.1	52827116	.	G	C	.	.	MAF_INRAE=5.263
NC_035087.1	52827143	.	C	A	.	.	MAF_INRAE=24.051;MAF_USDA=20.588
NC_035087.1	52827194	.	C	T	.	.	MAF_USDA=14.167
NC_035087.1	52827225	.	T	A	.	.	MAF_USDA=2.083
NC_035087.1	52827311	.	T	C	.	.	MAF_INRAE=20.0
NC_035087.1	52827357	.	G	T	.	.	MAF_USDA=2.542
NC_035087.1	52827362	.	T	A	.	.	MAF_INRAE=15.789;MAF_USDA=20.482
NC_035087.1	52827402	.	C	T	.	.	MAF_USDA=2.542
NC_035087.1	52827440	.	T	G	.	.	MAF_USDA=1.639
NC_035087.1	52827444	.	T	C	.	.	MAF_USDA=2.083
NC_035087.1	52827499	.	G	A	.	.	MAF_INRAE=10.526
NC_035087.1	52827762	.	T	C	.	.	MAF_USDA=2.459
NC_035087.1	52827967	.	C	T	.	.	MAF_USDA=27.647
NC_035087.1	52828339	.	C	T	.	.	MAF_INRAE=2.5;MAF_USDA=1.765
NC_035087.1	52828439	.	C	T	.	.	MAF_INRAE=15.823;MAF_USDA=14.118
NC_035087.1	52828684	.	T	G	.	.	MAF_INRAE=46.835;MAF_USDA=40.0
NC_035087.1	52828727	.	C	T	.	.	MAF_USDA=1.639
NC_035087.1	52828870	.	G	T	.	.	MAF_INRAE=4.167;MAF_USDA=25.882
NC_035087.1	52828956	.	C	T	.	.	MAF_USDA=2.459
NC_035087.1	52828967	.	T	C	.	.	MAF_INRAE=15.823;MAF_USDA=15.882
NC_035087.1	52828978	.	T	G	.	.	MAF_INRAE=15.823;MAF_USDA=15.882
NC_035087.1	52828996	.	A	G	.	.	MAF_INRAE=15.823;MAF_USDA=17.059
NC_035087.1	52829036	.	C	T	.	.	MAF_USDA=4.098
NC_035087.1	52829673	.	T	G	.	.	MAF_USDA=7.229
NC_035087.1	52829705	.	A	T	.	.	MAF_USDA=5.0
NC_035087.1	52829716	.	C	T	.	.	MAF_INRAE=10.0;MAF_USDA=2.976
NC_035087.1	52829784	.	G	A	.	.	MAF_USDA=1.639
NC_035087.1	52829822	.	T	C	.	.	MAF_INRAE=15.19;MAF_USDA=5.294
NC_035087.1	52829872	.	G	T	.	.	MAF_INRAE=11.392;MAF_USDA=1.765
NC_035087.1	52829873	.	T	A	.	.	MAF_INRAE=13.333;MAF_USDA=1.765
NC_035087.1	52830076	.	T	C	.	.	MAF_INRAE=38.608;MAF_USDA=35.417
NC_035087.1	52830299	.	C	A	.	.	MAF_INRAE=4.167;MAF_USDA=2.941
NC_035087.1	52830363	.	A	T	.	.	MAF_INRAE=50.0;MAF_USDA=25.294
NC_035087.1	52830573	.	C	A	.	.	MAF_INRAE=12.658;MAF_USDA=2.459
NC_035087.1	52830686	.	C	A	.	.	MAF_USDA=2.459
NC_035087.1	52830747	.	A	G	.	.	MAF_INRAE=17.722;MAF_USDA=17.647
NC_035087.1	52830871	.	C	A	.	.	MAF_USDA=3.279
NC_035087.1	52830935	.	C	A	.	.	MAF_USDA=2.459
NC_035087.1	52830938	.	C	T	.	.	MAF_INRAE=40.506;MAF_USDA=10.588
NC_035087.1	52831037	.	C	T	.	.	MAF_USDA=1.639
NC_035087.1	52831286	.	C	T	.	.	MAF_USDA=1.639
NC_035087.1	52831627	.	A	T	.	.	MAF_USDA=1.639
NC_035087.1	52831640	.	C	T	.	.	MAF_USDA=5.882
NC_035087.1	52831726	.	G	A	.	.	MAF_USDA=3.279
NC_035087.1	52831732	.	G	A	.	.	MAF_INRAE=8.228;MAF_USDA=22.917
NC_035087.1	52831822	.	C	T	.	.	MAF_USDA=2.941
NC_035087.1	52831826	.	C	T	.	.	MAF_INRAE=11.392;MAF_USDA=7.059
NC_035087.1	52831896	.	A	G	.	.	MAF_INRAE=10.759;MAF_USDA=9.016
NC_035087.1	52831905	.	T	A	.	.	MAF_INRAE=10.759;MAF_USDA=9.016
NC_035087.1	52831925	.	G	C	.	.	MAF_INRAE=10.759;MAF_USDA=9.016
NC_035087.1	52831999	.	C	T	.	.	MAF_USDA=2.083
NC_035087.1	52832123	.	C	T	.	.	MAF_USDA=1.639
NC_035087.1	52832273	.	T	C	.	.	MAF_USDA=17.059
NC_035087.1	52832292	.	T	A	.	.	MAF_USDA=9.836
NC_035087.1	52832501	.	C	T	.	.	MAF_INRAE=12.025;MAF_USDA=2.941
NC_035087.1	52832583	.	C	T	.	.	MAF_USDA=1.639
NC_035087.1	52832636	.	A	C	.	.	MAF_USDA=4.918
NC_035087.1	52832637	.	A	T	.	.	MAF_USDA=4.918
NC_035087.1	52832638	.	A	C	.	.	MAF_USDA=5.738
NC_035087.1	52832770	.	C	G	.	.	MAF_INRAE=1.667;MAF_USDA=11.176
NC_035087.1	52833003	.	G	A	.	.	MAF_USDA=1.639
NC_035087.1	52833071	.	T	G	.	.	MAF_USDA=2.459
NC_035087.1	52833075	.	C	A	.	.	MAF_INRAE=12.658;MAF_USDA=1.765
NC_035087.1	52833128	.	A	T	.	.	MAF_INRAE=18.354;MAF_USDA=15.294
NC_035087.1	52833149	.	A	C	.	.	MAF_INRAE=12.025
NC_035087.1	52833516	.	G	T	.	.	MAF_INRAE=39.241;MAF_USDA=11.765
NC_035087.1	52833533	.	T	C	.	.	MAF_INRAE=1.667
NC_035087.1	52833584	.	G	A	.	.	MAF_USDA=5.294
NC_035087.1	52833597	.	T	C	.	.	MAF_INRAE=40.506;MAF_USDA=28.235
NC_035087.1	52833599	.	G	A	.	.	MAF_USDA=16.471
NC_035087.1	52833694	.	A	C	.	.	MAF_USDA=10.0
NC_035087.1	52833895	.	G	A	.	.	MAF_USDA=2.941
NC_035087.1	52833958	.	T	A	.	.	MAF_USDA=2.459
NC_035087.1	52834081	.	T	G	.	.	MAF_USDA=15.882
NC_035087.1	52834128	.	C	T	.	.	MAF_USDA=2.459
NC_035087.1	52834139	.	G	T	.	.	MAF_USDA=2.459
NC_035087.1	52834287	.	A	T	.	.	MAF_USDA=24.706
NC_035087.1	52834350	.	A	T	.	.	MAF_USDA=25.0
NC_035087.1	52834371	.	T	A	.	.	MAF_USDA=24.118
NC_035087.1	52834380	.	G	C	.	.	MAF_USDA=6.25
NC_035087.1	52834392	.	A	T	.	.	MAF_INRAE=1.667;MAF_USDA=19.412
NC_035087.1	52834401	.	G	C	.	.	MAF_USDA=1.639
NC_035087.1	52834413	.	A	T	.	.	MAF_USDA=14.118
NC_035087.1	52834434	.	A	T	.	.	MAF_USDA=18.75
NC_035087.1	52834455	.	T	A	.	.	MAF_USDA=5.738
NC_035087.1	52834631	.	G	T	.	.	MAF_USDA=2.459
NC_035087.1	52834648	.	T	A	.	.	MAF_INRAE=39.873;MAF_USDA=35.294
NC_035087.1	52834657	.	C	T	.	.	MAF_INRAE=41.139;MAF_USDA=38.824
NC_035087.1	52834670	.	A	C	.	.	MAF_INRAE=1.667;MAF_USDA=14.754
NC_035087.1	52834676	.	A	G	.	.	MAF_USDA=1.639
NC_035087.1	52834687	.	T	G	.	.	MAF_USDA=1.639
NC_035087.1	52834732	.	A	G	.	.	MAF_USDA=8.333
NC_035087.1	52834836	.	A	C	.	.	MAF_USDA=1.639
NC_035087.1	52834868	.	A	G	.	.	MAF_INRAE=1.667
NC_035087.1	52834894	.	T	A	.	.	MAF_USDA=4.918
NC_035087.1	52834905	.	T	G	.	.	MAF_USDA=2.459
NC_035087.1	52835085	.	A	G	.	.	MAF_USDA=1.639
NC_035087.1	52835108	.	C	A	.	.	MAF_USDA=2.459
NC_035087.1	52835157	.	T	C	.	.	MAF_USDA=13.529
NC_035087.1	52835165	.	C	A	.	.	MAF_USDA=2.459
NC_035087.1	52835226	.	C	A	.	.	MAF_USDA=1.639
NC_035087.1	52835412	.	G	T	.	.	MAF_USDA=2.459
NC_035087.1	52835566	.	G	T	.	.	MAF_INRAE=39.873;MAF_USDA=48.235
NC_035087.1	52835600	.	A	G	.	.	MAF_INRAE=39.873
NC_035087.1	52835791	.	C	T	.	.	MAF_USDA=1.639
NC_035087.1	52835928	.	A	T	.	.	MAF_INRAE=38.608;MAF_USDA=20.588
NC_035087.1	52835975	.	A	G	.	.	MAF_USDA=5.882
NC_035087.1	52836152	.	C	T	.	.	MAF_INRAE=39.873;MAF_USDA=15.294
NC_035087.1	52836217	.	G	T	.	.	MAF_INRAE=3.333;MAF_USDA=6.25
NC_035087.1	52836234	.	G	A	.	.	MAF_USDA=2.459
NC_035087.1	52836395	.	G	T	.	.	MAF_USDA=2.459
NC_035087.1	52836400	.	A	G	.	.	MAF_USDA=1.639
NC_035087.1	52836444	.	G	A	.	.	MAF_INRAE=12.658;MAF_USDA=2.941
NC_035087.1	52836522	.	G	T	.	.	MAF_USDA=2.459
NC_035087.1	52836715	.	A	C	.	.	MAF_USDA=1.639
NC_035087.1	52836733	.	G	T	.	.	MAF_USDA=2.459
NC_035087.1	52836758	.	C	T	.	.	MAF_USDA=3.279
NC_035087.1	52836786	.	T	G	.	.	MAF_INRAE=39.873;MAF_USDA=11.765
NC_035087.1	52836790	.	G	A	.	.	MAF_USDA=1.639
NC_035087.1	52836818	.	G	T	.	.	MAF_USDA=2.459
NC_035087.1	52837213	.	T	A	.	.	MAF_USDA=14.706
NC_035087.1	52837220	.	A	C	.	.	MAF_USDA=2.459
NC_035087.1	52837334	.	C	A	.	.	MAF_USDA=1.639
NC_035087.1	52837410	.	G	A	.	.	MAF_INRAE=41.139;MAF_USDA=41.765
NC_035087.1	52837438	.	G	A	.	.	MAF_USDA=1.639
NC_035087.1	52837464	.	C	T	.	.	MAF_USDA=1.639
NC_035087.1	52837540	.	A	T	.	.	MAF_USDA=4.167
NC_035087.1	52837564	.	C	T	.	.	MAF_USDA=3.279
NC_035087.1	52837588	.	G	A	.	.	MAF_USDA=1.765
NC_035087.1	52837619	.	A	G	.	.	MAF_INRAE=1.667;MAF_USDA=8.824
NC_035087.1	52837669	.	C	T	.	.	MAF_INRAE=1.667
NC_035087.1	52837702	.	C	T	.	.	MAF_USDA=1.639
NC_035087.1	52837775	.	C	T	.	.	MAF_USDA=27.976
NC_035087.1	52837923	.	C	T	.	.	MAF_INRAE=1.667;MAF_USDA=1.639
NC_035087.1	52837931	.	C	T	.	.	MAF_USDA=18.235
NC_035087.1	52837952	.	G	A	.	.	MAF_USDA=1.639
NC_035087.1	52838010	.	G	T	.	.	MAF_INRAE=41.772;MAF_USDA=40.0
NC_035087.1	52838011	.	C	T	.	.	MAF_INRAE=50.0;MAF_USDA=40.0
NC_035087.1	52838148	.	C	T	.	.	MAF_USDA=1.639
NC_035087.1	52838248	.	C	T	.	.	MAF_INRAE=41.139;MAF_USDA=39.412
NC_035087.1	52838432	.	A	C	.	.	MAF_INRAE=41.772;MAF_USDA=39.412
NC_035087.1	52838501	.	A	G	.	.	MAF_USDA=3.279
NC_035087.1	52838591	.	T	G	.	.	MAF_INRAE=41.139;MAF_USDA=41.667
NC_035087.1	52838626	.	C	T	.	.	MAF_USDA=4.167
NC_035087.1	52838638	.	A	T	.	.	MAF_USDA=2.459
NC_035087.1	52838705	.	G	T	.	.	MAF_INRAE=1.667;MAF_USDA=13.529
NC_035087.1	52838715	.	T	A	.	.	MAF_USDA=4.918
NC_035087.1	52838974	.	A	T	.	.	MAF_INRAE=1.667;MAF_USDA=15.294
NC_035087.1	52838981	.	C	A	.	.	MAF_USDA=5.738
NC_035087.1	52838982	.	G	T	.	.	MAF_INRAE=9.494;MAF_USDA=35.417
NC_035087.1	52839098	.	A	T	.	.	MAF_USDA=1.639
NC_035087.1	52839143	.	G	A	.	.	MAF_INRAE=1.667;MAF_USDA=9.412
NC_035087.1	52839267	.	A	C	.	.	MAF_INRAE=39.873;MAF_USDA=29.762
NC_035087.1	52839346	.	G	A	.	.	MAF_USDA=7.059
NC_035087.1	52839462	.	G	C	.	.	MAF_USDA=1.639
NC_035087.1	52839571	.	A	T	.	.	MAF_INRAE=1.667;MAF_USDA=15.294
NC_035087.1	52839641	.	G	T	.	.	MAF_INRAE=1.667
NC_035087.1	52839649	.	C	T	.	.	MAF_USDA=4.167
NC_035087.1	52839672	.	C	T	.	.	MAF_INRAE=39.873;MAF_USDA=30.0
NC_035087.1	52839673	.	T	C	.	.	MAF_INRAE=47.5;MAF_USDA=30.357
NC_035087.1	52839739	.	A	G	.	.	MAF_USDA=5.294
NC_035087.1	52839870	.	T	C	.	.	MAF_USDA=1.639
NC_035087.1	52839931	.	G	A	.	.	MAF_INRAE=1.667;MAF_USDA=2.459
NC_035087.1	52839991	.	T	C	.	.	MAF_INRAE=1.667;MAF_USDA=13.529
NC_035087.1	52840175	.	A	C	.	.	MAF_INRAE=5.263;MAF_USDA=8.824
NC_035087.1	52840214	.	T	C	.	.	MAF_INRAE=41.139;MAF_USDA=44.118
NC_035087.1	52840376	.	G	C	.	.	MAF_INRAE=41.772;MAF_USDA=42.262
NC_035087.1	52840391	.	A	G	.	.	MAF_USDA=2.542
NC_035087.1	52840415	.	C	T	.	.	MAF_USDA=1.695
NC_035087.1	52845030	.	C	A	.	.	MAF_INRAE=1.667
NC_035087.1	52845111	.	G	A	.	.	MAF_INRAE=40.506;MAF_USDA=43.452
NC_035087.1	52845237	.	A	C	.	.	MAF_USDA=2.083
NC_035087.1	52845261	.	G	T	.	.	MAF_INRAE=8.228;MAF_USDA=9.412
NC_035087.1	52845264	.	C	T	.	.	MAF_INRAE=1.667;MAF_USDA=31.765
NC_035087.1	52845456	.	G	T	.	.	MAF_USDA=2.459
NC_035087.1	52845517	.	T	A	.	.	MAF_INRAE=1.667;MAF_USDA=2.459
NC_035087.1	52845534	.	G	T	.	.	MAF_USDA=1.639
NC_035087.1	52845709	.	G	T	.	.	MAF_INRAE=39.873;MAF_USDA=11.176
NC_035087.1	52845820	.	C	T	.	.	MAF_INRAE=1.667;MAF_USDA=27.647
NC_035087.1	52845970	.	T	G	.	.	MAF_INRAE=1.667;MAF_USDA=27.059
NC_035087.1	52846122	.	G	A	.	.	MAF_USDA=2.459
NC_035087.1	52846234	.	C	A	.	.	MAF_USDA=1.639
NC_035087.1	52846239	.	A	G	.	.	MAF_USDA=1.639
NC_035087.1	52846244	.	G	T	.	.	MAF_USDA=1.639
NC_035087.1	52846271	.	G	A	.	.	MAF_USDA=4.098
NC_035087.1	52846272	.	A	C	.	.	MAF_USDA=4.098
NC_035087.1	52846277	.	T	G	.	.	MAF_USDA=2.459
NC_035087.1	52846319	.	C	A	.	.	MAF_USDA=2.459
NC_035087.1	52846368	.	G	T	.	.	MAF_USDA=4.098
NC_035087.1	52846425	.	C	T	.	.	MAF_INRAE=31.646;MAF_USDA=1.765
NC_035087.1	52846452	.	T	A	.	.	MAF_INRAE=41.139;MAF_USDA=50.0
NC_035087.1	52846469	.	A	G	.	.	MAF_USDA=2.083
NC_035087.1	52846539	.	C	T	.	.	MAF_USDA=2.459
NC_035087.1	52846544	.	T	A	.	.	MAF_INRAE=11.392;MAF_USDA=6.471
NC_035087.1	52846587	.	C	T	.	.	MAF_USDA=1.639
NC_035087.1	52846592	.	C	A	.	.	MAF_USDA=1.639
NC_035087.1	52846747	.	T	C	.	.	MAF_INRAE=1.667;MAF_USDA=20.833
NC_035087.1	52846844	.	T	C	.	.	MAF_USDA=2.353
NC_035087.1	52846856	.	A	C	.	.	MAF_INRAE=22.152;MAF_USDA=35.294
NC_035087.1	52846901	.	C	T	.	.	MAF_USDA=1.639
NC_035087.1	52847040	.	G	T	.	.	MAF_INRAE=19.62;MAF_USDA=14.118
NC_035087.1	52847127	.	T	G	.	.	MAF_USDA=7.059
NC_035087.1	52847163	.	A	T	.	.	MAF_INRAE=15.19;MAF_USDA=22.353
NC_035087.1	52847172	.	A	C	.	.	MAF_USDA=5.294
NC_035087.1	52847173	.	G	A	.	.	MAF_USDA=8.824
NC_035087.1	52847208	.	T	A	.	.	MAF_USDA=6.471
NC_035087.1	52847260	.	A	C	.	.	MAF_USDA=3.279
NC_035087.1	52847357	.	C	A	.	.	MAF_INRAE=12.658;MAF_USDA=13.529
NC_035087.1	52847456	.	G	A	.	.	MAF_USDA=1.639
NC_035087.1	52847458	.	A	G	.	.	MAF_INRAE=26.582;MAF_USDA=10.0
NC_035087.1	52847485	.	A	T	.	.	MAF_INRAE=29.114;MAF_USDA=39.412
NC_035087.1	52847531	.	C	A	.	.	MAF_INRAE=28.481;MAF_USDA=36.471
NC_035087.1	52847634	.	C	A	.	.	MAF_INRAE=36.076;MAF_USDA=45.294
NC_035087.1	52847657	.	C	A	.	.	MAF_USDA=2.459
NC_035087.1	52847659	.	C	T	.	.	MAF_INRAE=36.076;MAF_USDA=41.765
NC_035087.1	52847681	.	A	C	.	.	MAF_USDA=1.639
NC_035087.1	52847717	.	G	C	.	.	MAF_USDA=8.197
NC_035087.1	52847748	.	A	G	.	.	MAF_USDA=4.918
NC_035087.1	52847755	.	T	C	.	.	MAF_USDA=4.098
NC_035087.1	52847785	.	G	C	.	.	MAF_INRAE=34.81;MAF_USDA=48.235
NC_035087.1	52847791	.	C	T	.	.	MAF_INRAE=41.139;MAF_USDA=11.765
NC_035087.1	52847802	.	G	T	.	.	MAF_INRAE=5.263;MAF_USDA=4.118
NC_035087.1	52847805	.	A	G	.	.	MAF_USDA=11.475
NC_035087.1	52847811	.	A	G	.	.	MAF_USDA=4.098
NC_035087.1	52847814	.	T	C	.	.	MAF_USDA=1.639
NC_035087.1	52847841	.	C	T	.	.	MAF_USDA=1.639
NC_035087.1	52847857	.	C	T	.	.	MAF_USDA=8.197
NC_035087.1	52847859	.	A	C	.	.	MAF_USDA=8.197
NC_035087.1	52847881	.	T	A	.	.	MAF_INRAE=39.873;MAF_USDA=11.176
NC_035087.1	52847949	.	T	C	.	.	MAF_USDA=12.295
NC_035087.1	52848004	.	G	T	.	.	MAF_USDA=2.459
NC_035087.1	52848049	.	T	A	.	.	MAF_INRAE=25.949;MAF_USDA=8.824
NC_035087.1	52848050	.	A	T	.	.	MAF_USDA=2.459
NC_035087.1	52848080	.	G	T	.	.	MAF_USDA=4.118
NC_035087.1	52848091	.	C	T	.	.	MAF_INRAE=8.228;MAF_USDA=40.588
NC_035087.1	52848173	.	A	G	.	.	MAF_USDA=12.295
NC_035087.1	52848180	.	G	T	.	.	MAF_INRAE=8.228;MAF_USDA=45.294
NC_035087.1	52848195	.	G	A	.	.	MAF_USDA=1.639
NC_035087.1	52848223	.	T	C	.	.	MAF_USDA=4.167
NC_035087.1	52848235	.	T	C	.	.	MAF_USDA=11.475
NC_035087.1	52848328	.	T	C	.	.	MAF_INRAE=8.228;MAF_USDA=40.588
NC_035087.1	52848335	.	A	T	.	.	MAF_USDA=1.639
NC_035087.1	52848344	.	G	T	.	.	MAF_USDA=1.639
NC_035087.1	52848403	.	A	G	.	.	MAF_INRAE=8.228;MAF_USDA=40.588
NC_035087.1	52848423	.	C	T	.	.	MAF_INRAE=8.228;MAF_USDA=47.647
NC_035087.1	52848433	.	C	T	.	.	MAF_INRAE=8.228;MAF_USDA=40.588
NC_035087.1	52848495	.	T	C	.	.	MAF_USDA=13.934
NC_035087.1	52848536	.	C	A	.	.	MAF_USDA=3.279
NC_035087.1	52848537	.	G	A	.	.	MAF_USDA=2.459
NC_035087.1	52848555	.	G	T	.	.	MAF_INRAE=6.962;MAF_USDA=40.0
NC_035087.1	52848679	.	T	C	.	.	MAF_INRAE=8.228;MAF_USDA=40.588
NC_035087.1	52848714	.	G	T	.	.	MAF_INRAE=41.772;MAF_USDA=20.588
NC_035087.1	52848732	.	G	A	.	.	MAF_USDA=2.459
NC_035087.1	52848755	.	C	A	.	.	MAF_USDA=1.639
NC_035087.1	52848784	.	G	T	.	.	MAF_USDA=2.459
NC_035087.1	52848901	.	C	A	.	.	MAF_USDA=1.639
NC_035087.1	52848994	.	C	T	.	.	MAF_USDA=2.459
NC_035087.1	52849054	.	G	A	.	.	MAF_USDA=4.118
NC_035087.1	52849071	.	C	G	.	.	MAF_INRAE=9.167;MAF_USDA=7.059
NC_035087.1	52849166	.	G	T	.	.	MAF_INRAE=8.228;MAF_USDA=40.0
NC_035087.1	52849290	.	A	T	.	.	MAF_INRAE=8.228;MAF_USDA=39.412
NC_035087.1	52849321	.	G	A	.	.	MAF_INRAE=41.772;MAF_USDA=14.118
NC_035087.1	52849331	.	G	T	.	.	MAF_INRAE=8.228;MAF_USDA=32.353
NC_035087.1	52849332	.	C	A	.	.	MAF_USDA=3.279
NC_035087.1	52849381	.	G	A	.	.	MAF_USDA=1.639
NC_035087.1	52849383	.	C	T	.	.	MAF_USDA=1.639
NC_035087.1	52849742	.	A	G	.	.	MAF_INRAE=1.667
NC_035087.1	52849746	.	A	G	.	.	MAF_INRAE=41.772;MAF_USDA=14.706
NC_035087.1	52849758	.	G	A	.	.	MAF_INRAE=1.667
NC_035087.1	52849759	.	A	G	.	.	MAF_INRAE=1.667
NC_035087.1	52849763	.	T	G	.	.	MAF_USDA=1.639
NC_035087.1	52849813	.	A	T	.	.	MAF_INRAE=41.139;MAF_USDA=14.118
NC_035087.1	52849880	.	G	A	.	.	MAF_USDA=4.098
NC_035087.1	52849892	.	G	T	.	.	MAF_USDA=8.197
NC_035087.1	52850029	.	G	A	.	.	MAF_INRAE=4.43;MAF_USDA=5.952
NC_035087.1	52850193	.	T	C	.	.	MAF_INRAE=25.949;MAF_USDA=9.412
NC_035087.1	52850252	.	T	C	.	.	MAF_INRAE=25.949;MAF_USDA=8.333
NC_035087.1	52850353	.	C	T	.	.	MAF_INRAE=12.658;MAF_USDA=4.118
NC_035087.1	52850440	.	C	G	.	.	MAF_USDA=2.459
NC_035087.1	52850458	.	A	T	.	.	MAF_USDA=2.459
NC_035087.1	52850488	.	G	A	.	.	MAF_USDA=1.639
NC_035087.1	52850498	.	G	A	.	.	MAF_USDA=10.656
NC_035087.1	52850564	.	A	G	.	.	MAF_INRAE=25.949;MAF_USDA=8.824
NC_035087.1	52850586	.	A	C	.	.	MAF_INRAE=12.658;MAF_USDA=4.118
NC_035087.1	52850588	.	C	A	.	.	MAF_INRAE=10.0;MAF_USDA=4.118
NC_035087.1	52850655	.	G	C	.	.	MAF_INRAE=41.772;MAF_USDA=13.529
NC_035087.1	52850662	.	T	C	.	.	MAF_USDA=3.279
NC_035087.1	52850683	.	C	A	.	.	MAF_USDA=7.059
NC_035087.1	52850730	.	C	A	.	.	MAF_INRAE=24.684;MAF_USDA=6.471
NC_035087.1	52850731	.	C	A	.	.	MAF_INRAE=22.5;MAF_USDA=6.471
NC_035087.1	52850738	.	T	C	.	.	MAF_USDA=11.475
NC_035087.1	52850754	.	G	A	.	.	MAF_USDA=11.475
NC_035087.1	52850774	.	C	T	.	.	MAF_INRAE=18.987
NC_035087.1	52850788	.	A	C	.	.	MAF_USDA=10.656
NC_035087.1	52850795	.	T	C	.	.	MAF_USDA=12.295
NC_035087.1	52850805	.	A	G	.	.	MAF_USDA=10.656
NC_035087.1	52850870	.	C	T	.	.	MAF_USDA=1.639
NC_035087.1	52850959	.	T	C	.	.	MAF_USDA=1.639
NC_035087.1	52850970	.	G	A	.	.	MAF_USDA=4.098
NC_035087.1	52851097	.	T	C	.	.	MAF_USDA=12.295
NC_035087.1	52851210	.	T	A	.	.	MAF_USDA=1.639
NC_035087.1	52851217	.	T	G	.	.	MAF_USDA=12.295
NC_035087.1	52851333	.	C	A	.	.	MAF_USDA=11.475
NC_035087.1	52851409	.	C	T	.	.	MAF_USDA=2.459
NC_035087.1	52851410	.	C	T	.	.	MAF_USDA=10.656
NC_035087.1	52851747	.	T	G	.	.	MAF_USDA=1.667
NC_035087.1	52851789	.	G	A	.	.	MAF_USDA=1.639
NC_035087.1	52851846	.	A	G	.	.	MAF_USDA=12.353
NC_035087.1	52851848	.	G	A	.	.	MAF_USDA=11.176
NC_035087.1	52851915	.	T	C	.	.	MAF_USDA=6.557
NC_035087.1	52851917	.	G	A	.	.	MAF_USDA=9.016
NC_035087.1	52851955	.	A	G	.	.	MAF_INRAE=3.333;MAF_USDA=6.25
NC_035087.1	52851979	.	C	A	.	.	MAF_USDA=1.639
NC_035087.1	52852084	.	C	A	.	.	MAF_INRAE=36.076;MAF_USDA=48.235
NC_035087.1	52852233	.	C	T	.	.	MAF_USDA=5.294
NC_035087.1	52852283	.	A	G	.	.	MAF_INRAE=5.696;MAF_USDA=26.471
NC_035087.1	52852369	.	T	C	.	.	MAF_INRAE=43.038;MAF_USDA=26.471
NC_035087.1	52852377	.	A	G	.	.	MAF_INRAE=6.962;MAF_USDA=43.529
NC_035087.1	52852455	.	G	T	.	.	MAF_INRAE=12.658;MAF_USDA=2.353
NC_035087.1	52852463	.	A	C	.	.	MAF_INRAE=5.063;MAF_USDA=27.647
NC_035087.1	52852519	.	A	G	.	.	MAF_INRAE=5.696;MAF_USDA=25.294
NC_035087.1	52852543	.	T	C	.	.	MAF_USDA=9.524
NC_035087.1	52852870	.	C	A	.	.	MAF_USDA=1.639
NC_035087.1	52852945	.	T	C	.	.	MAF_USDA=7.377
NC_035087.1	52852956	.	A	G	.	.	MAF_USDA=5.294
NC_035087.1	52853011	.	T	A	.	.	MAF_USDA=1.639
NC_035087.1	52853047	.	C	T	.	.	MAF_USDA=1.639
NC_035087.1	52853077	.	C	T	.	.	MAF_USDA=2.5
NC_035087.1	52853224	.	G	T	.	.	MAF_USDA=4.167
NC_035087.1	52853277	.	G	T	.	.	MAF_USDA=8.235
NC_035087.1	52853278	.	C	T	.	.	MAF_INRAE=20.886;MAF_USDA=28.824
NC_035087.1	52853288	.	A	T	.	.	MAF_USDA=1.639
NC_035087.1	52853343	.	T	C	.	.	MAF_USDA=10.0
NC_035087.1	52853380	.	A	T	.	.	MAF_USDA=1.639
NC_035087.1	52853388	.	C	T	.	.	MAF_INRAE=25.316;MAF_USDA=7.059
NC_035087.1	52853472	.	A	G	.	.	MAF_USDA=18.033
NC_035087.1	52853512	.	C	T	.	.	MAF_USDA=2.459
NC_035087.1	52853563	.	A	G	.	.	MAF_INRAE=8.333
NC_035087.1	52853574	.	T	C	.	.	MAF_USDA=20.492
NC_035087.1	52853601	.	A	G	.	.	MAF_USDA=6.557
NC_035087.1	52853608	.	A	G	.	.	MAF_USDA=31.176
NC_035087.1	52853638	.	C	T	.	.	MAF_USDA=1.639
NC_035087.1	52853642	.	G	A	.	.	MAF_USDA=4.706
NC_035087.1	52853646	.	C	G	.	.	MAF_USDA=4.167
NC_035087.1	52853709	.	A	C	.	.	MAF_USDA=21.311
NC_035087.1	52853710	.	C	A	.	.	MAF_USDA=19.672
NC_035087.1	52853715	.	C	T	.	.	MAF_USDA=19.672
NC_035087.1	52853856	.	G	A	.	.	MAF_USDA=2.083
NC_035087.1	52853914	.	A	G	.	.	MAF_USDA=1.667
NC_035087.1	52853926	.	A	T	.	.	MAF_USDA=1.667
NC_035087.1	52853975	.	T	C	.	.	MAF_USDA=1.667
NC_035087.1	52853978	.	C	A	.	.	MAF_USDA=1.667
NC_035087.1	52854008	.	G	A	.	.	MAF_USDA=8.333
NC_035087.1	52854022	.	A	G	.	.	MAF_USDA=7.738
NC_035087.1	52854026	.	T	C	.	.	MAF_USDA=8.929
NC_035087.1	52854047	.	T	A	.	.	MAF_USDA=8.333
NC_035087.1	52854093	.	T	C	.	.	MAF_INRAE=5.263
NC_035087.1	52854143	.	C	A	.	.	MAF_USDA=2.5
NC_035087.1	52854159	.	C	A	.	.	MAF_INRAE=1.667;MAF_USDA=17.262
NC_035087.1	52854164	.	C	G	.	.	MAF_INRAE=1.667;MAF_USDA=17.262
NC_035087.1	52854178	.	G	A	.	.	MAF_USDA=3.333
NC_035087.1	52854294	.	G	A	.	.	MAF_USDA=4.167
NC_035087.1	52854464	.	C	T	.	.	MAF_USDA=8.333
NC_035087.1	52854467	.	C	A	.	.	MAF_USDA=1.667
NC_035087.1	52854477	.	A	G	.	.	MAF_USDA=13.69
NC_035087.1	52854492	.	G	A	.	.	MAF_USDA=1.667
NC_035087.1	52854511	.	T	A	.	.	MAF_INRAE=1.667;MAF_USDA=11.176
NC_035087.1	52854519	.	A	C	.	.	MAF_INRAE=1.667
NC_035087.1	52854530	.	G	A	.	.	MAF_INRAE=3.333;MAF_USDA=6.471
NC_035087.1	52854559	.	G	T	.	.	MAF_USDA=13.529
NC_035087.1	52854560	.	G	C	.	.	MAF_USDA=14.118
NC_035087.1	52854594	.	G	A	.	.	MAF_USDA=14.118
NC_035087.1	52854692	.	G	A	.	.	MAF_USDA=5.882
NC_035087.1	52854792	.	G	A	.	.	MAF_USDA=7.143
NC_035087.1	52854802	.	T	A	.	.	MAF_USDA=4.217
NC_035087.1	52854807	.	C	G	.	.	MAF_INRAE=10.0
NC_035087.1	52854952	.	A	G	.	.	MAF_USDA=2.941
NC_035087.1	52855071	.	G	A	.	.	MAF_USDA=1.639
NC_035087.1	52855162	.	C	A	.	.	MAF_USDA=2.459
NC_035087.1	52855176	.	C	A	.	.	MAF_INRAE=25.949;MAF_USDA=7.059
NC_035087.1	52855178	.	G	A	.	.	MAF_USDA=13.529
NC_035087.1	52855248	.	G	A	.	.	MAF_USDA=8.235
NC_035087.1	52855312	.	C	T	.	.	MAF_USDA=14.118
NC_035087.1	52855442	.	G	T	.	.	MAF_USDA=2.941
NC_035087.1	52855447	.	C	A	.	.	MAF_INRAE=11.392;MAF_USDA=17.059
NC_035087.1	52855540	.	C	T	.	.	MAF_INRAE=11.392;MAF_USDA=11.176
NC_035087.1	52855564	.	G	T	.	.	MAF_USDA=1.639
NC_035087.1	52855608	.	A	T	.	.	MAF_INRAE=12.658;MAF_USDA=6.471
NC_035087.1	52855694	.	C	T	.	.	MAF_USDA=18.033
NC_035087.1	52855699	.	A	G	.	.	MAF_INRAE=9.167;MAF_USDA=12.941
NC_035087.1	52855718	.	C	G	.	.	MAF_USDA=13.529
NC_035087.1	52855762	.	G	T	.	.	MAF_INRAE=25.316;MAF_USDA=7.059
NC_035087.1	52855834	.	T	C	.	.	MAF_USDA=1.639
NC_035087.1	52855853	.	C	T	.	.	MAF_INRAE=40.506;MAF_USDA=14.706
NC_035087.1	52855899	.	A	G	.	.	MAF_USDA=2.459
NC_035087.1	52855997	.	T	G	.	.	MAF_USDA=2.083
NC_035087.1	52856121	.	C	G	.	.	MAF_USDA=5.738
NC_035087.1	52856238	.	G	A	.	.	MAF_INRAE=9.167;MAF_USDA=7.059
NC_035087.1	52856243	.	G	A	.	.	MAF_USDA=1.639
NC_035087.1	52856258	.	C	T	.	.	MAF_INRAE=25.949;MAF_USDA=7.059
NC_035087.1	52856734	.	A	T	.	.	MAF_USDA=1.695
NC_035087.1	52856735	.	G	T	.	.	MAF_USDA=1.695
NC_035087.1	52856797	.	T	C	.	.	MAF_USDA=5.738
NC_035087.1	52856799	.	G	T	.	.	MAF_USDA=8.197
NC_035087.1	52856800	.	G	T	.	.	MAF_INRAE=14.557;MAF_USDA=45.294
NC_035087.1	52856838	.	G	A	.	.	MAF_INRAE=1.667;MAF_USDA=14.754
NC_035087.1	52856839	.	C	A	.	.	MAF_INRAE=1.667;MAF_USDA=14.754
NC_035087.1	52856921	.	C	T	.	.	MAF_USDA=3.279
NC_035087.1	52857034	.	G	A	.	.	MAF_INRAE=1.667
NC_035087.1	52857055	.	T	G	.	.	MAF_USDA=4.167
NC_035087.1	52857056	.	A	T	.	.	MAF_USDA=15.294
NC_035087.1	52857061	.	C	A	.	.	MAF_USDA=9.016
NC_035087.1	52857143	.	C	A	.	.	MAF_INRAE=1.667;MAF_USDA=6.557
NC_035087.1	52857219	.	G	T	.	.	MAF_USDA=3.279
NC_035087.1	52857255	.	G	T	.	.	MAF_USDA=1.639
NC_035087.1	52857345	.	A	G	.	.	MAF_INRAE=25.949;MAF_USDA=11.176
NC_035087.1	52857460	.	T	C	.	.	MAF_INRAE=25.949;MAF_USDA=5.882
NC_035087.1	52857617	.	G	T	.	.	MAF_INRAE=25.316;MAF_USDA=7.059
NC_035087.1	52857726	.	A	C	.	.	MAF_USDA=1.639
NC_035087.1	52857754	.	G	C	.	.	MAF_USDA=1.639
NC_035087.1	52857807	.	T	C	.	.	MAF_INRAE=25.949;MAF_USDA=7.059
NC_035087.1	52857858	.	A	T	.	.	MAF_INRAE=25.949;MAF_USDA=7.059
NC_035087.1	52857898	.	A	G	.	.	MAF_INRAE=13.924;MAF_USDA=32.941
NC_035087.1	52857914	.	G	A	.	.	MAF_INRAE=11.392;MAF_USDA=8.824
NC_035087.1	52857964	.	A	T	.	.	MAF_INRAE=24.684;MAF_USDA=7.059
NC_035087.1	52858113	.	G	A	.	.	MAF_INRAE=1.667;MAF_USDA=4.098
NC_035087.1	52858164	.	G	A	.	.	MAF_INRAE=1.667;MAF_USDA=13.934
NC_035087.1	52858325	.	C	T	.	.	MAF_USDA=1.639
NC_035087.1	52858326	.	C	T	.	.	MAF_INRAE=47.468;MAF_USDA=37.059
NC_035087.1	52858403	.	C	T	.	.	MAF_INRAE=12.658;MAF_USDA=24.706
NC_035087.1	52858404	.	G	A	.	.	MAF_INRAE=25.949;MAF_USDA=7.059
NC_035087.1	52858417	.	T	A	.	.	MAF_USDA=5.0
NC_035087.1	52858453	.	G	A	.	.	MAF_INRAE=25.316;MAF_USDA=7.059
NC_035087.1	52858651	.	T	C	.	.	MAF_USDA=1.639
NC_035087.1	52858690	.	G	A	.	.	MAF_INRAE=39.873;MAF_USDA=43.529
NC_035087.1	52858729	.	C	T	.	.	MAF_INRAE=46.835;MAF_USDA=27.647
NC_035087.1	52858740	.	A	C	.	.	MAF_INRAE=39.873;MAF_USDA=43.529
NC_035087.1	52858759	.	G	A	.	.	MAF_USDA=2.459
NC_035087.1	52858960	.	C	T	.	.	MAF_INRAE=9.167;MAF_USDA=15.294
NC_035087.1	52859061	.	G	A	.	.	MAF_INRAE=25.949;MAF_USDA=6.471
NC_035087.1	52859090	.	G	A	.	.	MAF_INRAE=39.241;MAF_USDA=43.529
NC_035087.1	52859114	.	G	A	.	.	MAF_USDA=1.639
NC_035087.1	52859117	.	A	C	.	.	MAF_USDA=3.279
NC_035087.1	52859149	.	G	A	.	.	MAF_INRAE=12.658;MAF_USDA=3.529
NC_035087.1	52859170	.	A	G	.	.	MAF_USDA=1.639
NC_035087.1	52859173	.	ATC	ATT	.	.	MAF_USDA=29.167
NC_035087.1	52859175	.	C	T	.	.	MAF_INRAE=39.873;MAF_USDA=45.69
NC_035087.1	52859184	.	T	C	.	.	MAF_INRAE=25.316;MAF_USDA=7.738
NC_035087.1	52859185	.	C	T	.	.	MAF_USDA=4.098
NC_035087.1	52859271	.	A	G	.	.	MAF_USDA=4.098
NC_035087.1	52859272	.	G	A	.	.	MAF_USDA=4.098
NC_035087.1	52859273	.	C	T	.	.	MAF_USDA=4.098
NC_035087.1	52859423	.	G	A	.	.	MAF_USDA=6.471
NC_035087.1	52859424	.	T	A	.	.	MAF_USDA=6.471
NC_035087.1	52859440	.	C	T	.	.	MAF_INRAE=12.658;MAF_USDA=4.706
NC_035087.1	52859460	.	G	A	.	.	MAF_INRAE=12.658;MAF_USDA=2.941
NC_035087.1	52859477	.	C	A	.	.	MAF_INRAE=1.667;MAF_USDA=6.471
NC_035087.1	52859538	.	G	T	.	.	MAF_INRAE=11.392;MAF_USDA=15.294
NC_035087.1	52859634	.	A	G	.	.	MAF_USDA=3.279
NC_035087.1	52859643	.	A	T	.	.	MAF_USDA=3.279
NC_035087.1	52859662	.	T	G	.	.	MAF_INRAE=46.203;MAF_USDA=26.471
NC_035087.1	52859677	.	G	C	.	.	MAF_USDA=49.153
NC_035087.1	52859700	.	A	G	.	.	MAF_USDA=14.583
NC_035087.1	52859723	.	A	T	.	.	MAF_USDA=10.417
NC_035087.1	52859862	.	A	T	.	.	MAF_INRAE=9.167;MAF_USDA=6.471
NC_035087.1	52859973	.	G	A	.	.	MAF_INRAE=25.949;MAF_USDA=7.059
NC_035087.1	52859986	.	A	G	.	.	MAF_USDA=2.459
NC_035087.1	52860045	.	C	T	.	.	MAF_INRAE=11.392;MAF_USDA=15.294
NC_035087.1	52860098	.	C	T	.	.	MAF_USDA=5.738
NC_035087.1	52860171	.	T	C	.	.	MAF_INRAE=1.667;MAF_USDA=9.836
NC_035087.1	52860224	.	T	C	.	.	MAF_INRAE=19.62;MAF_USDA=44.706
NC_035087.1	52860239	.	T	A	.	.	MAF_INRAE=19.62;MAF_USDA=44.706
NC_035087.1	52860259	.	T	C	.	.	MAF_USDA=2.459
NC_035087.1	52860331	.	A	T	.	.	MAF_USDA=2.353
NC_035087.1	52860351	.	T	A	.	.	MAF_INRAE=20.886;MAF_USDA=22.917
NC_035087.1	52860422	.	G	T	.	.	MAF_INRAE=20.253;MAF_USDA=44.706
NC_035087.1	52860481	.	C	A	.	.	MAF_INRAE=19.62;MAF_USDA=40.588
NC_035087.1	52860519	.	T	G	.	.	MAF_USDA=3.279
NC_035087.1	52860657	.	G	A	.	.	MAF_INRAE=20.253;MAF_USDA=44.706
NC_035087.1	52860721	.	T	C	.	.	MAF_USDA=1.639
NC_035087.1	52860929	.	A	T	.	.	MAF_USDA=1.639
NC_035087.1	52861013	.	A	T	.	.	MAF_USDA=2.459
NC_035087.1	52861095	.	A	C	.	.	MAF_USDA=1.695
NC_035087.1	52861112	.	A	T	.	.	MAF_USDA=7.229
NC_035087.1	52861159	.	C	T	.	.	MAF_INRAE=31.579;MAF_USDA=6.548
NC_035087.1	52861297	.	C	G	.	.	MAF_INRAE=25.316;MAF_USDA=7.143
NC_035087.1	52861449	.	T	A	.	.	MAF_INRAE=2.632
NC_035087.1	52861568	.	A	T	.	.	MAF_INRAE=6.667;MAF_USDA=13.69
NC_035087.1	52861691	.	G	T	.	.	MAF_USDA=2.459
NC_035087.1	52861749	.	G	A	.	.	MAF_INRAE=6.667;MAF_USDA=11.765
NC_035087.1	52861775	.	C	A	.	.	MAF_USDA=2.459
NC_035087.1	52861927	.	T	G	.	.	MAF_INRAE=25.949;MAF_USDA=7.059
NC_035087.1	52861986	.	T	G	.	.	MAF_USDA=1.639
NC_035087.1	52861997	.	A	T	.	.	MAF_INRAE=14.557;MAF_USDA=16.667
NC_035087.1	52861999	.	G	T	.	.	MAF_INRAE=14.167;MAF_USDA=18.75
NC_035087.1	52862014	.	C	T	.	.	MAF_USDA=18.75
NC_035087.1	52862018	.	C	G	.	.	MAF_USDA=41.667
NC_035087.1	52862093	.	C	T	.	.	MAF_USDA=2.941
NC_035087.1	52862143	.	T	C	.	.	MAF_INRAE=14.167
NC_035087.1	52862150	.	T	A	.	.	MAF_INRAE=11.392;MAF_USDA=14.881
NC_035087.1	52862236	.	G	T	.	.	MAF_INRAE=36.709;MAF_USDA=25.882
NC_035087.1	52862258	.	A	G	.	.	MAF_USDA=6.557
NC_035087.1	52862446	.	C	G	.	.	MAF_INRAE=19.62;MAF_USDA=28.571
NC_035087.1	52862447	.	C	T	.	.	MAF_INRAE=15.833;MAF_USDA=29.167
NC_035087.1	52862476	.	G	A	.	.	MAF_INRAE=32.911;MAF_USDA=48.214
NC_035087.1	52862488	.	T	C	.	.	MAF_INRAE=25.316;MAF_USDA=5.294
NC_035087.1	52862502	.	G	A	.	.	MAF_USDA=3.279
NC_035087.1	52862507	.	A	C	.	.	MAF_USDA=1.639
NC_035087.1	52862513	.	G	C	.	.	MAF_USDA=4.098
NC_035087.1	52862515	.	T	A	.	.	MAF_USDA=4.918
NC_035087.1	52862540	.	C	A	.	.	MAF_USDA=12.353
NC_035087.1	52862546	.	G	A	.	.	MAF_INRAE=27.215;MAF_USDA=40.0
NC_035087.1	52862550	.	G	T	.	.	MAF_USDA=10.0
NC_035087.1	52862702	.	G	A	.	.	MAF_INRAE=8.333;MAF_USDA=12.941
NC_035087.1	52862850	.	G	A	.	.	MAF_INRAE=6.667;MAF_USDA=2.459
NC_035087.1	52862928	.	A	C	.	.	MAF_USDA=8.235
NC_035087.1	52862971	.	T	C	.	.	MAF_USDA=9.836
NC_035087.1	52863045	.	C	A	.	.	MAF_INRAE=25.949;MAF_USDA=7.647
NC_035087.1	52863086	.	G	A	.	.	MAF_INRAE=9.167;MAF_USDA=7.059
NC_035087.1	52863089	.	A	G	.	.	MAF_INRAE=7.595;MAF_USDA=1.765
NC_035087.1	52863099	.	T	C	.	.	MAF_USDA=2.083
NC_035087.1	52863100	.	A	G	.	.	MAF_USDA=9.016
NC_035087.1	52863109	.	T	C	.	.	MAF_INRAE=8.333
NC_035087.1	52863111	.	G	A	.	.	MAF_INRAE=8.333;MAF_USDA=10.417
NC_035087.1	52863123	.	G	T	.	.	MAF_USDA=10.656
NC_035087.1	52863128	.	A	C	.	.	MAF_INRAE=29.747;MAF_USDA=18.824
NC_035087.1	52863232	.	C	T	.	.	MAF_INRAE=8.333;MAF_USDA=7.647
NC_035087.1	52863295	.	G	A	.	.	MAF_INRAE=9.167;MAF_USDA=14.706
NC_035087.1	52863403	.	C	A	.	.	MAF_INRAE=29.747;MAF_USDA=24.706
NC_035087.1	52863744	.	T	C	.	.	MAF_USDA=1.639
NC_035087.1	52863774	.	C	T	.	.	MAF_USDA=1.639
NC_035087.1	52863858	.	A	G	.	.	MAF_USDA=1.639
NC_035087.1	52863874	.	G	T	.	.	MAF_USDA=4.098
NC_035087.1	52863877	.	C	A	.	.	MAF_USDA=1.639
NC_035087.1	52864076	.	C	T	.	.	MAF_USDA=2.083
NC_035087.1	52864091	.	G	A	.	.	MAF_USDA=17.059
NC_035087.1	52864099	.	G	T	.	.	MAF_USDA=8.197
NC_035087.1	52864115	.	A	C	.	.	MAF_USDA=14.118
NC_035087.1	52864116	.	A	G	.	.	MAF_INRAE=7.595;MAF_USDA=1.765
NC_035087.1	52864118	.	G	T	.	.	MAF_INRAE=5.0;MAF_USDA=35.882
NC_035087.1	52864120	.	C	T	.	.	MAF_INRAE=5.0;MAF_USDA=1.765
NC_035087.1	52864136	.	C	A	.	.	MAF_INRAE=11.392;MAF_USDA=6.471
NC_035087.1	52864145	.	G	A	.	.	MAF_USDA=4.918
NC_035087.1	52864222	.	A	T	.	.	MAF_USDA=10.417
NC_035087.1	52864290	.	T	G	.	.	MAF_USDA=9.836
NC_035087.1	52864336	.	G	A	.	.	MAF_INRAE=29.747;MAF_USDA=18.235
NC_035087.1	52864441	.	G	C	.	.	MAF_INRAE=9.167;MAF_USDA=7.143
NC_035087.1	52864464	.	A	G	.	.	MAF_USDA=7.059
NC_035087.1	52864486	.	A	G	.	.	MAF_INRAE=5.696;MAF_USDA=9.412
NC_035087.1	52864707	.	C	T	.	.	MAF_USDA=8.824
NC_035087.1	52864894	.	T	G	.	.	MAF_USDA=7.647
NC_035087.1	52864909	.	T	G	.	.	MAF_USDA=3.279
NC_035087.1	52865064	.	G	T	.	.	MAF_USDA=4.918
NC_035087.1	52865079	.	C	T	.	.	MAF_USDA=2.353
NC_035087.1	52865086	.	G	A	.	.	MAF_INRAE=31.646;MAF_USDA=30.588
NC_035087.1	52865161	.	A	G	.	.	MAF_INRAE=29.747;MAF_USDA=11.765
NC_035087.1	52865208	.	C	A	.	.	MAF_USDA=1.639
NC_035087.1	52865240	.	A	T	.	.	MAF_USDA=1.639
NC_035087.1	52865277	.	G	T	.	.	MAF_USDA=2.459
NC_035087.1	52865318	.	G	C	.	.	MAF_INRAE=31.646
NC_035087.1	52865322	.	T	G	.	.	MAF_INRAE=11.392;MAF_USDA=6.471
NC_035087.1	52865430	.	A	C	.	.	MAF_INRAE=6.667;MAF_USDA=1.667
NC_035087.1	52865476	.	G	A	.	.	MAF_USDA=10.656
NC_035087.1	52865487	.	T	C	.	.	MAF_INRAE=31.646;MAF_USDA=28.824
NC_035087.1	52865555	.	T	C	.	.	MAF_USDA=4.918
NC_035087.1	52865650	.	G	C	.	.	MAF_INRAE=3.333;MAF_USDA=6.25
NC_035087.1	52865665	.	A	G	.	.	MAF_INRAE=26.582;MAF_USDA=35.294
NC_035087.1	52865749	.	G	A	.	.	MAF_INRAE=31.646;MAF_USDA=29.412
NC_035087.1	52865773	.	G	C	.	.	MAF_USDA=2.459
NC_035087.1	52865781	.	C	T	.	.	MAF_USDA=8.824
NC_035087.1	52865825	.	T	A	.	.	MAF_USDA=2.459
NC_035087.1	52865910	.	T	A	.	.	MAF_USDA=4.918
NC_035087.1	52865939	.	A	G	.	.	MAF_INRAE=6.667;MAF_USDA=4.918
NC_035087.1	52865944	.	T	C	.	.	MAF_INRAE=9.167;MAF_USDA=7.059
NC_035087.1	52866003	.	G	T	.	.	MAF_USDA=2.459
NC_035087.1	52866091	.	A	C	.	.	MAF_INRAE=12.658;MAF_USDA=20.0
NC_035087.1	52866130	.	T	C	.	.	MAF_USDA=2.459
NC_035087.1	52866136	.	A	T	.	.	MAF_USDA=4.918
NC_035087.1	52866141	.	G	T	.	.	MAF_USDA=3.279
NC_035087.1	52866202	.	C	G	.	.	MAF_USDA=1.639
NC_035087.1	52866208	.	G	A	.	.	MAF_USDA=1.639
NC_035087.1	52866239	.	A	G	.	.	MAF_INRAE=24.051;MAF_USDA=21.176
NC_035087.1	52866286	.	G	T	.	.	MAF_INRAE=10.526;MAF_USDA=12.941
NC_035087.1	52866289	.	G	A	.	.	MAF_USDA=4.918
NC_035087.1	52866293	.	T	A	.	.	MAF_INRAE=10.526;MAF_USDA=12.353
NC_035087.1	52866313	.	T	C	.	.	MAF_INRAE=43.671;MAF_USDA=28.824
NC_035087.1	52866352	.	T	G	.	.	MAF_INRAE=10.127;MAF_USDA=5.882
NC_035087.1	52866452	.	T	C	.	.	MAF_USDA=1.639
NC_035087.1	52866487	.	A	G	.	.	MAF_USDA=4.918
NC_035087.1	52866655	.	T	G	.	.	MAF_USDA=8.197
NC_035087.1	52866756	.	A	C	.	.	MAF_USDA=4.098
NC_035087.1	52866788	.	C	A	.	.	MAF_USDA=1.639
NC_035087.1	52866802	.	T	A	.	.	MAF_INRAE=3.333;MAF_USDA=10.714
NC_035087.1	52866833	.	A	T	.	.	MAF_USDA=1.667
NC_035087.1	52866834	.	A	T	.	.	MAF_USDA=1.667
NC_035087.1	52866836	.	T	G	.	.	MAF_INRAE=7.595;MAF_USDA=1.786
NC_035087.1	52866873	.	C	T	.	.	MAF_INRAE=7.595;MAF_USDA=2.083
NC_035087.1	52866900	.	T	C	.	.	MAF_USDA=4.098
NC_035087.1	52866999	.	A	T	.	.	MAF_USDA=1.176
NC_035087.1	52867066	.	C	T	.	.	MAF_INRAE=13.291;MAF_USDA=37.647
NC_035087.1	52867082	.	C	G	.	.	MAF_USDA=2.459
NC_035087.1	52867092	.	C	A	.	.	MAF_INRAE=31.646;MAF_USDA=2.976
NC_035087.1	52867229	.	C	A	.	.	MAF_INRAE=6.667;MAF_USDA=1.639
NC_035087.1	52867316	.	A	T	.	.	MAF_USDA=4.098
NC_035087.1	52867329	.	G	A	.	.	MAF_INRAE=7.595;MAF_USDA=2.083
NC_035087.1	52867332	.	G	T	.	.	MAF_USDA=4.098
NC_035087.1	52867457	.	G	A	.	.	MAF_INRAE=2.532;MAF_USDA=3.279
NC_035087.1	52867579	.	C	T	.	.	MAF_USDA=9.836
NC_035087.1	52867598	.	C	G	.	.	MAF_INRAE=9.494;MAF_USDA=20.0
NC_035087.1	52867599	.	A	G	.	.	MAF_INRAE=7.5;MAF_USDA=20.0
NC_035087.1	52867601	.	T	A	.	.	MAF_USDA=3.279
NC_035087.1	52867640	.	T	A	.	.	MAF_USDA=2.459
NC_035087.1	52867705	.	C	T	.	.	MAF_USDA=14.754
NC_035087.1	52867712	.	A	T	.	.	MAF_INRAE=10.759;MAF_USDA=4.118
NC_035087.1	52867756	.	G	A	.	.	MAF_INRAE=13.291;MAF_USDA=48.235
NC_035087.1	52867827	.	A	C	.	.	MAF_USDA=7.647
NC_035087.1	52867894	.	C	G	.	.	MAF_USDA=2.459
NC_035087.1	52867937	.	G	A	.	.	MAF_INRAE=9.167;MAF_USDA=7.059
NC_035087.1	52867941	.	G	A	.	.	MAF_INRAE=6.329;MAF_USDA=29.412
NC_035087.1	52868043	.	T	C	.	.	MAF_USDA=12.353
NC_035087.1	52868112	.	G	A	.	.	MAF_USDA=1.176
NC_035087.1	52868145	.	C	T	.	.	MAF_USDA=2.459
NC_035087.1	52868268	.	C	T	.	.	MAF_USDA=2.459
NC_035087.1	52868278	.	C	T	.	.	MAF_USDA=2.459
NC_035087.1	52868479	.	C	T	.	.	MAF_USDA=2.083
NC_035087.1	52868485	.	A	T	.	.	MAF_USDA=2.083
NC_035087.1	52868517	.	A	T	.	.	MAF_USDA=4.918
NC_035087.1	52868518	.	G	T	.	.	MAF_USDA=4.098
NC_035087.1	52868565	.	C	T	.	.	MAF_USDA=1.639
NC_035087.1	52868600	.	C	T	.	.	MAF_USDA=2.459
NC_035087.1	52868601	.	C	A	.	.	MAF_INRAE=3.333;MAF_USDA=5.882
NC_035087.1	52868621	.	G	A	.	.	MAF_INRAE=7.595;MAF_USDA=1.176
NC_035087.1	52868682	.	C	A	.	.	MAF_INRAE=7.595;MAF_USDA=1.176
NC_035087.1	52868702	.	C	T	.	.	MAF_USDA=2.459
NC_035087.1	52868713	.	C	T	.	.	MAF_INRAE=7.595;MAF_USDA=2.083
NC_035087.1	52868753	.	G	A	.	.	MAF_INRAE=12.025;MAF_USDA=5.294
NC_035087.1	52868764	.	T	C	.	.	MAF_INRAE=6.329;MAF_USDA=28.235
NC_035087.1	52868773	.	G	A	.	.	MAF_INRAE=24.051;MAF_USDA=21.176
NC_035087.1	52868806	.	C	T	.	.	MAF_USDA=5.882
NC_035087.1	52870342	.	A	T	.	.	MAF_USDA=1.639
NC_035087.1	52870352	.	C	T	.	.	MAF_USDA=2.459
NC_035087.1	52870353	.	G	A	.	.	MAF_USDA=5.294
NC_035087.1	52870385	.	G	A	.	.	MAF_INRAE=8.333;MAF_USDA=7.059
NC_035087.1	52870445	.	C	G	.	.	MAF_USDA=2.459
NC_035087.1	52870468	.	T	C	.	.	MAF_INRAE=7.595
NC_035087.1	52870476	.	A	C	.	.	MAF_INRAE=5.263;MAF_USDA=8.333
NC_035087.1	52870511	.	C	T	.	.	MAF_USDA=6.818
NC_035087.1	52870526	.	G	T	.	.	MAF_USDA=2.083
NC_035087.1	52870527	.	T	C	.	.	MAF_USDA=2.083
NC_035087.1	52870566	.	G	A	.	.	MAF_INRAE=44.304;MAF_USDA=17.647
NC_035087.1	52870584	.	G	A	.	.	MAF_INRAE=44.304;MAF_USDA=17.059
NC_035087.1	52870628	.	G	C	.	.	MAF_USDA=2.459
NC_035087.1	52870659	.	C	T	.	.	MAF_INRAE=3.333;MAF_USDA=6.25
NC_035087.1	52870719	.	T	C	.	.	MAF_INRAE=3.333;MAF_USDA=5.294
NC_035087.1	52870747	.	T	G	.	.	MAF_USDA=2.459
NC_035087.1	52870750	.	G	T	.	.	MAF_INRAE=10.526;MAF_USDA=6.471
NC_035087.1	52870752	.	C	A	.	.	MAF_INRAE=44.304;MAF_USDA=21.765
NC_035087.1	52870872	.	A	T	.	.	MAF_INRAE=17.5;MAF_USDA=8.333
NC_035087.1	52870962	.	C	T	.	.	MAF_USDA=4.098
NC_035087.1	52870973	.	A	T	.	.	MAF_USDA=8.333
NC_035087.1	52871028	.	T	G	.	.	MAF_INRAE=5.263;MAF_USDA=4.118
NC_035087.1	52871119	.	G	A	.	.	MAF_USDA=1.639
NC_035087.1	52871128	.	G	A	.	.	MAF_INRAE=3.333;MAF_USDA=4.706
NC_035087.1	52871283	.	A	T	.	.	MAF_USDA=2.459
NC_035087.1	52871305	.	G	A	.	.	MAF_USDA=3.279
NC_035087.1	52871367	.	T	A	.	.	MAF_INRAE=39.873;MAF_USDA=45.882
NC_035087.1	52871380	.	A	T	.	.	MAF_INRAE=39.873;MAF_USDA=45.882
NC_035087.1	52871491	.	A	C	.	.	MAF_USDA=2.459
NC_035087.1	52871590	.	A	G	.	.	MAF_INRAE=43.671;MAF_USDA=14.706
NC_035087.1	52871599	.	T	C	.	.	MAF_INRAE=10.759;MAF_USDA=10.588
NC_035087.1	52871628	.	G	A	.	.	MAF_USDA=14.706
NC_035087.1	52871708	.	T	G	.	.	MAF_INRAE=28.481;MAF_USDA=22.941
NC_035087.1	52871918	.	G	T	.	.	MAF_INRAE=10.0;MAF_USDA=20.588
NC_035087.1	52871966	.	A	G	.	.	MAF_USDA=5.738
NC_035087.1	52871991	.	A	T	.	.	MAF_INRAE=5.263;MAF_USDA=8.333
NC_035087.1	52871993	.	T	C	.	.	MAF_USDA=15.574
NC_035087.1	52872084	.	C	T	.	.	MAF_INRAE=34.177;MAF_USDA=14.881
NC_035087.1	52872204	.	A	G	.	.	MAF_INRAE=3.333;MAF_USDA=5.294
NC_035087.1	52872292	.	A	T	.	.	MAF_INRAE=5.263;MAF_USDA=8.333
NC_035087.1	52872294	.	AAATAACATGTATCTCTCT	AAATAACATGTATCTCTCC	.	.	MAF_USDA=18.75
NC_035087.1	52872312	.	T	C	.	.	MAF_INRAE=31.579;MAF_USDA=11.475
NC_035087.1	52872327	.	G	T	.	.	MAF_USDA=6.25
NC_035087.1	52872347	.	C	A	.	.	MAF_USDA=2.459
NC_035087.1	52872356	.	G	A	.	.	MAF_INRAE=15.19;MAF_USDA=27.059
NC_035087.1	52872390	.	G	T	.	.	MAF_USDA=4.167
NC_035087.1	52872418	.	T	C	.	.	MAF_USDA=1.639
NC_035087.1	52872438	.	T	A	.	.	MAF_USDA=4.167
NC_035087.1	52872482	.	T	G	.	.	MAF_INRAE=5.263;MAF_USDA=6.25
NC_035087.1	52872495	.	C	A	.	.	MAF_USDA=4.918
NC_035087.1	52872529	.	G	T	.	.	MAF_USDA=13.934
NC_035087.1	52872564	.	G	A	.	.	MAF_USDA=13.115
NC_035087.1	52872594	.	C	T	.	.	MAF_INRAE=39.873;MAF_USDA=39.412
NC_035087.1	52872609	.	C	A	.	.	MAF_INRAE=37.342;MAF_USDA=32.353
NC_035087.1	52872648	.	G	T	.	.	MAF_INRAE=10.127;MAF_USDA=40.588
NC_035087.1	52872650	.	T	G	.	.	MAF_INRAE=7.595;MAF_USDA=1.176
NC_035087.1	52872665	.	C	T	.	.	MAF_INRAE=50.0;MAF_USDA=14.706
NC_035087.1	52872675	.	T	A	.	.	MAF_USDA=6.557
NC_035087.1	52872710	.	C	T	.	.	MAF_USDA=13.115
NC_035087.1	52872729	.	C	A	.	.	MAF_INRAE=3.333;MAF_USDA=5.294
NC_035087.1	52872733	.	A	G	.	.	MAF_USDA=4.098
NC_035087.1	52872757	.	C	A	.	.	MAF_INRAE=37.342;MAF_USDA=32.353
NC_035087.1	52872844	.	C	A	.	.	MAF_INRAE=33.544;MAF_USDA=28.235
NC_035087.1	52872879	.	A	G	.	.	MAF_INRAE=10.526;MAF_USDA=18.235
NC_035087.1	52873009	.	G	T	.	.	MAF_INRAE=31.646
NC_035087.1	52873011	.	A	C	.	.	MAF_INRAE=38.333
NC_035087.1	52873022	.	C	T	.	.	MAF_INRAE=7.595;MAF_USDA=2.083
NC_035087.1	52873095	.	A	G	.	.	MAF_USDA=1.639
NC_035087.1	52873108	.	A	C	.	.	MAF_INRAE=5.263;MAF_USDA=10.588
NC_035087.1	52873241	.	G	A	.	.	MAF_INRAE=3.333;MAF_USDA=4.706
NC_035087.1	52873256	.	C	A	.	.	MAF_INRAE=47.468;MAF_USDA=32.353
NC_035087.1	52873257	.	C	T	.	.	MAF_USDA=3.529
NC_035087.1	52873299	.	C	A	.	.	MAF_INRAE=47.468;MAF_USDA=34.118
NC_035087.1	52873311	.	A	G	.	.	MAF_INRAE=47.468;MAF_USDA=34.118
NC_035087.1	52873324	.	A	T	.	.	MAF_INRAE=47.468;MAF_USDA=34.118
NC_035087.1	52873352	.	C	A	.	.	MAF_USDA=1.765
NC_035087.1	52873382	.	T	C	.	.	MAF_INRAE=10.0;MAF_USDA=10.0
NC_035087.1	52873447	.	A	G	.	.	MAF_INRAE=48.101;MAF_USDA=32.353
NC_035087.1	52873495	.	C	T	.	.	MAF_USDA=2.459
NC_035087.1	52873523	.	A	G	.	.	MAF_USDA=13.115
NC_035087.1	52873568	.	T	C	.	.	MAF_INRAE=38.333
NC_035087.1	52873573	.	G	A	.	.	MAF_USDA=6.471
NC_035087.1	52873593	.	T	A	.	.	MAF_USDA=13.115
NC_035087.1	52873594	.	C	T	.	.	MAF_INRAE=41.667;MAF_USDA=11.765
NC_035087.1	52873628	.	A	T	.	.	MAF_INRAE=40.833;MAF_USDA=10.417
NC_035087.1	52873677	.	C	T	.	.	MAF_INRAE=40.833;MAF_USDA=11.765
NC_035087.1	52873729	.	C	T	.	.	MAF_USDA=2.459
NC_035087.1	52873738	.	G	T	.	.	MAF_INRAE=10.833;MAF_USDA=10.588
NC_035087.1	52873751	.	G	C	.	.	MAF_USDA=13.934
NC_035087.1	52873781	.	C	T	.	.	MAF_USDA=2.5
NC_035087.1	52873786	.	G	A	.	.	MAF_INRAE=36.667;MAF_USDA=31.548
NC_035087.1	52873828	.	C	T	.	.	MAF_USDA=1.667
NC_035087.1	52873886	.	T	G	.	.	MAF_INRAE=36.667;MAF_USDA=41.765
NC_035087.1	52873946	.	G	A	.	.	MAF_USDA=2.459
NC_035087.1	52873966	.	G	A	.	.	MAF_USDA=2.459
NC_035087.1	52873968	.	T	G	.	.	MAF_USDA=13.115
NC_035087.1	52873997	.	T	C	.	.	MAF_INRAE=4.167;MAF_USDA=18.824
NC_035087.1	52874016	.	C	T	.	.	MAF_INRAE=4.167;MAF_USDA=12.353
NC_035087.1	52874063	.	C	T	.	.	MAF_INRAE=40.0;MAF_USDA=14.118
NC_035087.1	52874065	.	T	C	.	.	MAF_USDA=5.738
NC_035087.1	52874077	.	G	A	.	.	MAF_INRAE=1.667;MAF_USDA=4.167
NC_035087.1	52878026	.	A	C	.	.	MAF_USDA=11.765
NC_035087.1	52878031	.	G	A	.	.	MAF_USDA=11.765
NC_035087.1	52878041	.	G	A	.	.	MAF_INRAE=50.0;MAF_USDA=13.529
NC_035087.1	52878090	.	GAAGACGAATGCTC	GAAGACGAATGCTT	.	.	MAF_USDA=8.333
NC_035087.1	52878169	.	T	C	.	.	MAF_USDA=13.934
NC_035087.1	52878178	.	G	A	.	.	MAF_USDA=18.852
NC_035087.1	52878200	.	G	T	.	.	MAF_USDA=25.0
NC_035087.1	52878225	.	A	C	.	.	MAF_USDA=21.429
NC_035087.1	52878229	.	A	G	.	.	MAF_INRAE=45.0;MAF_USDA=13.69
NC_035087.1	52878237	.	G	A	.	.	MAF_INRAE=3.333;MAF_USDA=21.765
NC_035087.1	52878242	.	C	T	.	.	MAF_INRAE=2.5;MAF_USDA=20.588
NC_035087.1	52878243	.	C	T	.	.	MAF_USDA=9.412
NC_035087.1	52878250	.	C	G	.	.	MAF_INRAE=2.5;MAF_USDA=27.083
NC_035087.1	52878257	.	G	T	.	.	MAF_INRAE=1.667
NC_035087.1	52878264	.	G	T	.	.	MAF_INRAE=1.667;MAF_USDA=22.941
NC_035087.1	52878274	.	G	A	.	.	MAF_INRAE=25.316;MAF_USDA=5.882
NC_035087.1	52878303	.	C	T	.	.	MAF_INRAE=6.667
NC_035087.1	52878309	.	G	T	.	.	MAF_INRAE=45.0;MAF_USDA=13.529
NC_035087.1	52878312	.	T	G	.	.	MAF_INRAE=4.167;MAF_USDA=27.083
NC_035087.1	52878325	.	T	G	.	.	MAF_USDA=10.588
NC_035087.1	52878328	.	T	A	.	.	MAF_INRAE=5.0
NC_035087.1	52878338	.	T	G	.	.	MAF_INRAE=5.0
NC_035087.1	52878362	.	G	A	.	.	MAF_INRAE=1.667
NC_035087.1	52878370	.	A	T	.	.	MAF_USDA=8.333
NC_035087.1	52878394	.	G	T	.	.	MAF_INRAE=2.5
NC_035087.1	52878407	.	C	T	.	.	MAF_INRAE=2.5;MAF_USDA=9.836
NC_035087.1	52878410	.	A	C	.	.	MAF_INRAE=44.167;MAF_USDA=10.417
NC_035087.1	52878416	.	G	T	.	.	MAF_INRAE=2.5
NC_035087.1	52878421	.	T	C	.	.	MAF_INRAE=1.667
NC_035087.1	52878447	.	C	T	.	.	MAF_INRAE=36.709;MAF_USDA=31.765
NC_035087.1	52878448	.	A	G	.	.	MAF_INRAE=35.833;MAF_USDA=45.294
NC_035087.1	52878451	.	G	A	.	.	MAF_INRAE=6.962;MAF_USDA=3.529
NC_035087.1	52878465	.	A	G	.	.	MAF_INRAE=37.342;MAF_USDA=44.706
NC_035087.1	52878507	.	T	A	.	.	MAF_INRAE=4.167;MAF_USDA=2.083
NC_035087.1	52878522	.	A	G	.	.	MAF_USDA=4.167
NC_035087.1	52878532	.	A	T	.	.	MAF_USDA=9.836
NC_035087.1	52878615	.	A	G	.	.	MAF_INRAE=6.667
NC_035087.1	52878621	.	T	C	.	.	MAF_INRAE=6.667
NC_035087.1	52878638	.	C	G	.	.	MAF_INRAE=6.667
NC_035087.1	52878639	.	A	T	.	.	MAF_INRAE=46.203;MAF_USDA=13.529
NC_035087.1	52878647	.	G	A	.	.	MAF_INRAE=6.667
NC_035087.1	52878759	.	T	A	.	.	MAF_USDA=5.294
NC_035087.1	52878766	.	C	A	.	.	MAF_INRAE=13.924;MAF_USDA=45.294
NC_035087.1	52878775	.	A	T	.	.	MAF_USDA=11.176
NC_035087.1	52878776	.	C	T	.	.	MAF_USDA=11.176
NC_035087.1	52878790	.	G	C	.	.	MAF_INRAE=7.595;MAF_USDA=1.176
NC_035087.1	52878852	.	G	T	.	.	MAF_USDA=5.294
NC_035087.1	52878863	.	G	T	.	.	MAF_USDA=10.588
NC_035087.1	52878881	.	T	C	.	.	MAF_USDA=3.279
NC_035087.1	52878887	.	A	G	.	.	MAF_USDA=3.279
NC_035087.1	52878957	.	A	C	.	.	MAF_INRAE=38.608;MAF_USDA=33.133
NC_035087.1	52878974	.	G	T	.	.	MAF_INRAE=50.0;MAF_USDA=27.083
NC_035087.1	52879155	.	T	C	.	.	MAF_INRAE=48.734;MAF_USDA=18.072
NC_035087.1	52879210	.	C	T	.	.	MAF_USDA=2.459
NC_035087.1	52879236	.	T	C	.	.	MAF_INRAE=10.526;MAF_USDA=21.765
NC_035087.1	52879250	.	A	T	.	.	MAF_USDA=2.459
NC_035087.1	52879252	.	G	T	.	.	MAF_USDA=2.459
NC_035087.1	52879330	.	T	C	.	.	MAF_INRAE=8.228;MAF_USDA=1.176
NC_035087.1	52879374	.	T	C	.	.	MAF_INRAE=43.038;MAF_USDA=47.059
NC_035087.1	52879379	.	C	T	.	.	MAF_USDA=1.639
NC_035087.1	52879494	.	A	G	.	.	MAF_INRAE=43.038;MAF_USDA=46.471
NC_035087.1	52879505	.	A	G	.	.	MAF_INRAE=5.263
NC_035087.1	52879525	.	G	A	.	.	MAF_USDA=11.765
NC_035087.1	52879538	.	A	G	.	.	MAF_USDA=2.459
NC_035087.1	52879553	.	A	C	.	.	MAF_USDA=11.765
NC_035087.1	52879554	.	G	T	.	.	MAF_USDA=11.765
NC_035087.1	52879570	.	A	T	.	.	MAF_USDA=6.557
NC_035087.1	52879589	.	A	G	.	.	MAF_USDA=12.353
NC_035087.1	52879604	.	A	G	.	.	MAF_USDA=12.353
NC_035087.1	52879612	.	A	G	.	.	MAF_INRAE=6.667
NC_035087.1	52879638	.	T	C	.	.	MAF_INRAE=4.43;MAF_USDA=10.588
NC_035087.1	52879642	.	G	T	.	.	MAF_USDA=2.459
NC_035087.1	52879655	.	G	A	.	.	MAF_USDA=5.882
NC_035087.1	52879741	.	G	A	.	.	MAF_USDA=12.941
NC_035087.1	52879809	.	G	A	.	.	MAF_USDA=1.667
NC_035087.1	52879818	.	G	A	.	.	MAF_INRAE=4.167;MAF_USDA=8.434
NC_035087.1	52879849	.	A	G	.	.	MAF_USDA=3.448
NC_035087.1	52879882	.	C	G	.	.	MAF_USDA=8.197
NC_035087.1	52879892	.	T	C	.	.	MAF_USDA=9.016
NC_035087.1	52879902	.	T	A	.	.	MAF_USDA=10.588
NC_035087.1	52879915	.	T	C	.	.	MAF_USDA=10.588
NC_035087.1	52879972	.	T	G	.	.	MAF_USDA=11.765
NC_035087.1	52879976	.	G	A	.	.	MAF_USDA=2.459
NC_035087.1	52879994	.	T	C	.	.	MAF_INRAE=6.667;MAF_USDA=1.639
NC_035087.1	52880035	.	T	A	.	.	MAF_INRAE=43.671;MAF_USDA=48.235
NC_035087.1	52880095	.	C	T	.	.	MAF_INRAE=8.228;MAF_USDA=20.588
NC_035087.1	52880149	.	G	A	.	.	MAF_USDA=1.639
NC_035087.1	52880150	.	C	T	.	.	MAF_USDA=1.639
NC_035087.1	52880160	.	C	T	.	.	MAF_INRAE=48.101;MAF_USDA=15.294
NC_035087.1	52880213	.	T	C	.	.	MAF_USDA=4.918
NC_035087.1	52880232	.	T	G	.	.	MAF_USDA=2.459
NC_035087.1	52880238	.	G	T	.	.	MAF_INRAE=31.646;MAF_USDA=4.098
NC_035087.1	52880384	.	C	A	.	.	MAF_INRAE=49.367;MAF_USDA=14.706
NC_035087.1	52880447	.	A	C	.	.	MAF_INRAE=3.333;MAF_USDA=4.706
NC_035087.1	52880497	.	T	C	.	.	MAF_USDA=3.279
NC_035087.1	52880541	.	T	G	.	.	MAF_USDA=5.738
NC_035087.1	52880589	.	A	G	.	.	MAF_INRAE=5.696;MAF_USDA=11.765
NC_035087.1	52880599	.	G	A	.	.	MAF_USDA=1.639
NC_035087.1	52880605	.	A	G	.	.	MAF_USDA=2.083
NC_035087.1	52880641	.	G	A	.	.	MAF_INRAE=30.38;MAF_USDA=1.639
NC_035087.1	52880691	.	C	G	.	.	MAF_USDA=12.353
NC_035087.1	52880715	.	C	T	.	.	MAF_USDA=2.083
NC_035087.1	52880798	.	T	C	.	.	MAF_INRAE=10.526;MAF_USDA=28.235
NC_035087.1	52880802	.	A	G	.	.	MAF_INRAE=3.333;MAF_USDA=6.25
NC_035087.1	52880924	.	T	C	.	.	MAF_USDA=12.353
NC_035087.1	52880956	.	A	C	.	.	MAF_USDA=5.294
NC_035087.1	52880992	.	A	G	.	.	MAF_INRAE=5.696;MAF_USDA=12.353
NC_035087.1	52881010	.	T	G	.	.	MAF_INRAE=43.038;MAF_USDA=34.706
NC_035087.1	52881038	.	A	C	.	.	MAF_USDA=2.083
NC_035087.1	52881056	.	C	A	.	.	MAF_INRAE=3.797;MAF_USDA=4.098
NC_035087.1	52881084	.	T	A	.	.	MAF_USDA=2.083
NC_035087.1	52881133	.	T	C	.	.	MAF_INRAE=9.167;MAF_USDA=8.235
NC_035087.1	52881167	.	G	A	.	.	MAF_USDA=9.016
NC_035087.1	52881207	.	G	A	.	.	MAF_USDA=1.639
NC_035087.1	52881221	.	G	A	.	.	MAF_USDA=1.639
NC_035087.1	52881228	.	G	T	.	.	MAF_USDA=7.059
NC_035087.1	52881261	.	C	T	.	.	MAF_USDA=11.765
NC_035087.1	52881263	.	T	A	.	.	MAF_USDA=11.765
NC_035087.1	52881275	.	C	T	.	.	MAF_INRAE=10.127
NC_035087.1	52881292	.	G	A	.	.	MAF_USDA=1.639
NC_035087.1	52881317	.	T	C	.	.	MAF_USDA=12.941
NC_035087.1	52881395	.	T	C	.	.	MAF_INRAE=9.167;MAF_USDA=11.176
NC_035087.1	52881429	.	G	A	.	.	MAF_INRAE=45.57;MAF_USDA=36.471
NC_035087.1	52881516	.	T	G	.	.	MAF_INRAE=2.532;MAF_USDA=3.279
NC_035087.1	52881586	.	A	G	.	.	MAF_USDA=1.639
NC_035087.1	52881716	.	C	A	.	.	MAF_INRAE=6.667;MAF_USDA=1.639
NC_035087.1	52881753	.	C	A	.	.	MAF_INRAE=9.167;MAF_USDA=8.235
NC_035087.1	52881754	.	G	A	.	.	MAF_USDA=3.529
NC_035087.1	52881866	.	G	A	.	.	MAF_INRAE=17.089;MAF_USDA=40.0
NC_035087.1	52881911	.	G	C	.	.	MAF_INRAE=36.076;MAF_USDA=13.529
NC_035087.1	52882089	.	T	A	.	.	MAF_USDA=2.459
NC_035087.1	52882191	.	T	C	.	.	MAF_USDA=15.882
NC_035087.1	52882272	.	C	T	.	.	MAF_INRAE=4.43;MAF_USDA=11.475
NC_035087.1	52882334	.	T	C	.	.	MAF_INRAE=25.949;MAF_USDA=12.353
NC_035087.1	52882408	.	T	A	.	.	MAF_USDA=19.412
NC_035087.1	52882527	.	T	C	.	.	MAF_INRAE=24.051;MAF_USDA=37.059
NC_035087.1	52882530	.	C	T	.	.	MAF_INRAE=4.167;MAF_USDA=6.25
NC_035087.1	52882546	.	G	C	.	.	MAF_INRAE=5.0
NC_035087.1	52882562	.	C	T	.	.	MAF_INRAE=7.595
NC_035087.1	52882563	.	G	A	.	.	MAF_USDA=16.471
NC_035087.1	52882577	.	C	T	.	.	MAF_USDA=18.235
NC_035087.1	52882598	.	C	T	.	.	MAF_USDA=5.882
NC_035087.1	52882599	.	TCTATA	TCTATC	.	.	MAF_USDA=10.417
NC_035087.1	52882604	.	A	C	.	.	MAF_INRAE=5.0;MAF_USDA=8.197
NC_035087.1	52882638	.	G	T	.	.	MAF_USDA=1.765
NC_035087.1	52882702	.	C	A	.	.	MAF_INRAE=25.949;MAF_USDA=24.118
NC_035087.1	52882747	.	A	G	.	.	MAF_USDA=4.098
NC_035087.1	52882865	.	G	A	.	.	MAF_USDA=3.279
NC_035087.1	52882866	.	G	C	.	.	MAF_USDA=3.279
NC_035087.1	52882980	.	A	T	.	.	MAF_USDA=7.059
NC_035087.1	52883038	.	C	G	.	.	MAF_INRAE=3.333;MAF_USDA=25.882
NC_035087.1	52883084	.	A	T	.	.	MAF_INRAE=43.671;MAF_USDA=18.235
NC_035087.1	52883326	.	A	C	.	.	MAF_INRAE=17.089;MAF_USDA=7.377
NC_035087.1	52883339	.	C	A	.	.	MAF_INRAE=17.089;MAF_USDA=8.333
NC_035087.1	52883367	.	A	C	.	.	MAF_INRAE=17.089;MAF_USDA=6.471
NC_035087.1	52883419	.	T	A	.	.	MAF_INRAE=17.089;MAF_USDA=5.882
NC_035087.1	52883444	.	A	G	.	.	MAF_INRAE=3.333;MAF_USDA=6.25
NC_035087.1	52883456	.	A	G	.	.	MAF_INRAE=10.526;MAF_USDA=7.059
NC_035087.1	52883493	.	A	T	.	.	MAF_USDA=5.882
NC_035087.1	52883507	.	C	A	.	.	MAF_USDA=4.918
NC_035087.1	52883654	.	G	A	.	.	MAF_INRAE=17.089;MAF_USDA=6.471
NC_035087.1	52883671	.	A	C	.	.	MAF_INRAE=43.671;MAF_USDA=18.235
NC_035087.1	52883677	.	A	C	.	.	MAF_INRAE=17.089;MAF_USDA=5.882
NC_035087.1	52883688	.	T	A	.	.	MAF_USDA=2.459
NC_035087.1	52883858	.	T	G	.	.	MAF_USDA=3.279
NC_035087.1	52883934	.	C	T	.	.	MAF_USDA=1.639
NC_035087.1	52883935	.	G	A	.	.	MAF_INRAE=3.333;MAF_USDA=6.25
NC_035087.1	52883946	.	A	G	.	.	MAF_INRAE=17.5;MAF_USDA=4.706
NC_035087.1	52884042	.	A	T	.	.	MAF_USDA=4.098
NC_035087.1	52884056	.	T	G	.	.	MAF_USDA=4.706
NC_035087.1	52884074	.	G	A	.	.	MAF_USDA=1.639
NC_035087.1	52884101	.	A	G	.	.	MAF_INRAE=17.089;MAF_USDA=6.471
NC_035087.1	52884114	.	A	T	.	.	MAF_INRAE=31.013;MAF_USDA=1.639
NC_035087.1	52884224	.	C	A	.	.	MAF_INRAE=29.747;MAF_USDA=43.75
NC_035087.1	52884304	.	C	T	.	.	MAF_USDA=2.083
NC_035087.1	52884320	.	C	T	.	.	MAF_USDA=2.5
NC_035087.1	52884386	.	A	G	.	.	MAF_USDA=5.357
NC_035087.1	52884406	.	G	A	.	.	MAF_INRAE=10.833;MAF_USDA=4.167
NC_035087.1	52884412	.	A	G	.	.	MAF_INRAE=29.114;MAF_USDA=50.0
NC_035087.1	52884424	.	C	G	.	.	MAF_INRAE=10.759;MAF_USDA=9.524
NC_035087.1	52884438	.	C	A	.	.	MAF_INRAE=10.759;MAF_USDA=9.524
NC_035087.1	52884443	.	C	T	.	.	MAF_INRAE=3.333;MAF_USDA=6.25
NC_035087.1	52884454	.	G	A	.	.	MAF_USDA=6.25
NC_035087.1	52884622	.	C	T	.	.	MAF_INRAE=26.667;MAF_USDA=22.917
NC_035087.1	52884634	.	C	A	.	.	MAF_INRAE=9.167;MAF_USDA=8.333
NC_035087.1	52884654	.	T	G	.	.	MAF_INRAE=4.167
NC_035087.1	52884683	.	G	A	.	.	MAF_USDA=16.667
NC_035087.1	52884709	.	G	A	.	.	MAF_USDA=8.333
NC_035087.1	52884756	.	C	T	.	.	MAF_USDA=12.5
NC_035087.1	52884785	.	G	A	.	.	MAF_USDA=16.667
NC_035087.1	52884845	.	A	T	.	.	MAF_USDA=29.167
NC_035087.1	52884861	.	G	T	.	.	MAF_USDA=5.882
NC_035087.1	52884902	.	A	C	.	.	MAF_USDA=3.279
NC_035087.1	52884945	.	C	A	.	.	MAF_INRAE=13.333
NC_035087.1	52884977	.	G	A	.	.	MAF_USDA=28.571
NC_035087.1	52885060	.	A	G	.	.	MAF_USDA=6.25
NC_035087.1	52885062	.	A	G	.	.	MAF_USDA=16.667
NC_035087.1	52885064	.	A	G	.	.	MAF_USDA=6.25
NC_035087.1	52885066	.	G	A	.	.	MAF_USDA=7.317
NC_035087.1	52885075	.	C	T	.	.	MAF_USDA=5.422
NC_035087.1	52885090	.	C	T	.	.	MAF_INRAE=6.667;MAF_USDA=8.333
NC_035087.1	52885114	.	T	G	.	.	MAF_INRAE=3.333;MAF_USDA=6.25
NC_035087.1	52885126	.	C	G	.	.	MAF_USDA=4.167
NC_035087.1	52885127	.	C	T	.	.	MAF_USDA=1.667
NC_035087.1	52885128	.	G	A	.	.	MAF_USDA=2.5
NC_035087.1	52885191	.	T	C	.	.	MAF_USDA=7.059
NC_035087.1	52885195	.	T	G	.	.	MAF_USDA=17.059
NC_035087.1	52885224	.	C	T	.	.	MAF_USDA=17.647
NC_035087.1	52885237	.	C	T	.	.	MAF_USDA=1.639
NC_035087.1	52885251	.	T	G	.	.	MAF_USDA=17.059
NC_035087.1	52885266	.	A	C	.	.	MAF_INRAE=5.263;MAF_USDA=8.333
NC_035087.1	52885286	.	A	G	.	.	MAF_INRAE=31.013;MAF_USDA=2.459
NC_035087.1	52885288	.	G	A	.	.	MAF_USDA=2.459
NC_035087.1	52885365	.	T	G	.	.	MAF_INRAE=9.167;MAF_USDA=8.235
NC_035087.1	52885389	.	C	T	.	.	MAF_USDA=4.118
NC_035087.1	52885395	.	A	T	.	.	MAF_USDA=2.083
NC_035087.1	52885457	.	T	A	.	.	MAF_USDA=8.197
NC_035087.1	52885499	.	A	T	.	.	MAF_INRAE=46.203;MAF_USDA=25.294
NC_035087.1	52885541	.	C	A	.	.	MAF_INRAE=45.57;MAF_USDA=41.176
NC_035087.1	52885564	.	G	T	.	.	MAF_INRAE=10.759;MAF_USDA=5.882
NC_035087.1	52885627	.	A	G	.	.	MAF_INRAE=10.833
NC_035087.1	52885628	.	G	T	.	.	MAF_INRAE=9.167
NC_035087.1	52885637	.	C	A	.	.	MAF_INRAE=3.333;MAF_USDA=6.25
NC_035087.1	52885660	.	C	T	.	.	MAF_USDA=5.294
NC_035087.1	52885682	.	A	T	.	.	MAF_INRAE=10.833
NC_035087.1	52885684	.	G	T	.	.	MAF_INRAE=10.833;MAF_USDA=18.75
NC_035087.1	52885726	.	G	T	.	.	MAF_INRAE=3.333;MAF_USDA=6.25
NC_035087.1	52885741	.	G	A	.	.	MAF_USDA=1.639
NC_035087.1	52885755	.	CCG	CCA	.	.	MAF_USDA=14.583
NC_035087.1	52885787	.	A	C	.	.	MAF_INRAE=44.304;MAF_USDA=18.235
NC_035087.1	52885816	.	T	G	.	.	MAF_INRAE=10.759;MAF_USDA=6.471
NC_035087.1	52885819	.	T	G	.	.	MAF_USDA=17.647
NC_035087.1	52885834	.	A	G	.	.	MAF_INRAE=44.304;MAF_USDA=17.647
NC_035087.1	52885933	.	C	T	.	.	MAF_USDA=3.529
NC_035087.1	52885954	.	G	A	.	.	MAF_INRAE=44.304;MAF_USDA=17.857
NC_035087.1	52885974	.	G	A	.	.	MAF_USDA=4.167
NC_035087.1	52885985	.	C	T	.	.	MAF_INRAE=44.304;MAF_USDA=19.048
NC_035087.1	52885986	.	G	T	.	.	MAF_USDA=19.643
NC_035087.1	52885992	.	G	A	.	.	MAF_USDA=3.571
NC_035087.1	52885994	.	T	A	.	.	MAF_INRAE=44.304;MAF_USDA=18.452
NC_035087.1	52886040	.	C	T	.	.	MAF_INRAE=3.333;MAF_USDA=6.25
NC_035087.1	52886073	.	C	A	.	.	MAF_INRAE=10.526
NC_035087.1	52886177	.	T	C	.	.	MAF_USDA=6.25
NC_035087.1	52886231	.	G	A	.	.	MAF_USDA=35.417
NC_035087.1	52886643	.	C	T	.	.	MAF_USDA=9.091
NC_035087.1	52887296	.	C	A	.	.	MAF_INRAE=5.263
NC_035087.1	52887592	.	G	A	.	.	MAF_USDA=6.471
NC_035087.1	52887623	.	A	G	.	.	MAF_INRAE=10.127
NC_035087.1	52887660	.	C	A	.	.	MAF_INRAE=10.759;MAF_USDA=5.294
NC_035087.1	52887751	.	A	C	.	.	MAF_USDA=2.459
NC_035087.1	52887754	.	T	G	.	.	MAF_USDA=5.882
NC_035087.1	52887802	.	A	C	.	.	MAF_USDA=18.235
NC_035087.1	52887833	.	G	A	.	.	MAF_USDA=3.279
NC_035087.1	52887947	.	G	C	.	.	MAF_USDA=4.118
NC_035087.1	52887956	.	G	A	.	.	MAF_USDA=5.882
NC_035087.1	52887963	.	C	A	.	.	MAF_USDA=2.459
NC_035087.1	52888028	.	GA	GT	.	.	MAF_USDA=20.833
NC_035087.1	52888029	.	A	T	.	.	MAF_INRAE=44.304;MAF_USDA=18.033
NC_035087.1	52888042	.	A	C	.	.	MAF_INRAE=3.333;MAF_USDA=6.25
NC_035087.1	52888167	.	C	A	.	.	MAF_USDA=18.824
NC_035087.1	52888186	.	G	T	.	.	MAF_INRAE=8.333;MAF_USDA=8.235
NC_035087.1	52888196	.	G	C	.	.	MAF_INRAE=43.671;MAF_USDA=18.824
NC_035087.1	52888205	.	G	T	.	.	MAF_USDA=4.167
NC_035087.1	52888224	.	G	A	.	.	MAF_INRAE=2.5;MAF_USDA=6.25
NC_035087.1	52888227	.	T	G	.	.	MAF_INRAE=2.5;MAF_USDA=6.25
NC_035087.1	52888244	.	C	T	.	.	MAF_USDA=1.639
NC_035087.1	52888245	.	C	T	.	.	MAF_USDA=3.529
NC_035087.1	52888260	.	T	C	.	.	MAF_USDA=4.918
NC_035087.1	52888274	.	G	A	.	.	MAF_USDA=1.639
NC_035087.1	52888294	.	T	A	.	.	MAF_USDA=3.279
NC_035087.1	52888347	.	G	T	.	.	MAF_INRAE=3.333;MAF_USDA=6.25
NC_035087.1	52888354	.	A	C	.	.	MAF_USDA=17.647
NC_035087.1	52888363	.	G	A	.	.	MAF_INRAE=10.127;MAF_USDA=11.765
NC_035087.1	52888490	.	T	A	.	.	MAF_INRAE=10.759;MAF_USDA=6.471
NC_035087.1	52888528	.	T	A	.	.	MAF_USDA=3.529
NC_035087.1	52888682	.	T	G	.	.	MAF_USDA=1.639
NC_035087.1	52888692	.	A	T	.	.	MAF_INRAE=18.987;MAF_USDA=47.059
NC_035087.1	52888760	.	T	C	.	.	MAF_USDA=1.639
NC_035087.1	52888771	.	A	T	.	.	MAF_USDA=4.098
NC_035087.1	52888787	.	G	A	.	.	MAF_INRAE=10.526;MAF_USDA=14.118
NC_035087.1	52888795	.	T	A	.	.	MAF_INRAE=25.949;MAF_USDA=12.941
NC_035087.1	52888800	.	A	C	.	.	MAF_INRAE=10.526;MAF_USDA=4.167
NC_035087.1	52888811	.	G	T	.	.	MAF_INRAE=5.263
NC_035087.1	52888834	.	T	G	.	.	MAF_INRAE=10.759;MAF_USDA=8.824
NC_035087.1	52888881	.	A	C	.	.	MAF_INRAE=12.658;MAF_USDA=5.294
NC_035087.1	52888929	.	C	A	.	.	MAF_USDA=1.639
NC_035087.1	52889005	.	A	G	.	.	MAF_INRAE=2.532;MAF_USDA=6.471
NC_035087.1	52889011	.	A	G	.	.	MAF_INRAE=33.544;MAF_USDA=34.706
NC_035087.1	52889062	.	A	G	.	.	MAF_USDA=18.033
NC_035087.1	52889129	.	T	C	.	.	MAF_INRAE=5.0
NC_035087.1	52889138	.	C	T	.	.	MAF_USDA=1.765
NC_035087.1	52889207	.	T	A	.	.	MAF_USDA=2.459
NC_035087.1	52889208	.	T	A	.	.	MAF_USDA=2.459
NC_035087.1	52889209	.	A	G	.	.	MAF_USDA=2.459
NC_035087.1	52889217	.	G	T	.	.	MAF_USDA=2.459
NC_035087.1	52889254	.	A	C	.	.	MAF_INRAE=31.646;MAF_USDA=4.918
NC_035087.1	52889263	.	C	A	.	.	MAF_INRAE=22.152;MAF_USDA=14.118
NC_035087.1	52889317	.	T	G	.	.	MAF_USDA=4.098
NC_035087.1	52889324	.	C	A	.	.	MAF_USDA=4.098
NC_035087.1	52889344	.	A	G	.	.	MAF_USDA=4.918
NC_035087.1	52889577	.	A	C	.	.	MAF_INRAE=49.367;MAF_USDA=30.0
NC_035087.1	52889584	.	G	T	.	.	MAF_INRAE=33.544;MAF_USDA=10.588
NC_035087.1	52889594	.	T	C	.	.	MAF_USDA=3.529
NC_035087.1	52889656	.	G	T	.	.	MAF_INRAE=10.759;MAF_USDA=3.529
NC_035087.1	52889737	.	T	C	.	.	MAF_USDA=1.639
NC_035087.1	52889740	.	C	A	.	.	MAF_USDA=2.459
NC_035087.1	52889745	.	G	T	.	.	MAF_INRAE=33.544;MAF_USDA=10.588
NC_035087.1	52889791	.	T	A	.	.	MAF_INRAE=41.139;MAF_USDA=37.647
NC_035087.1	52889796	.	G	T	.	.	MAF_INRAE=10.526;MAF_USDA=10.0
NC_035087.1	52889799	.	C	A	.	.	MAF_USDA=5.738
NC_035087.1	52889848	.	C	A	.	.	MAF_USDA=5.882
NC_035087.1	52889883	.	C	T	.	.	MAF_USDA=4.098
NC_035087.1	52889933	.	T	G	.	.	MAF_INRAE=39.873;MAF_USDA=40.588
NC_035087.1	52889934	.	A	T	.	.	MAF_INRAE=42.5;MAF_USDA=40.0
NC_035087.1	52889985	.	G	T	.	.	MAF_USDA=18.852
NC_035087.1	52889988	.	A	G	.	.	MAF_INRAE=7.595;MAF_USDA=21.176
NC_035087.1	52890033	.	C	A	.	.	MAF_USDA=6.557
NC_035087.1	52890039	.	C	T	.	.	MAF_USDA=1.765
NC_035087.1	52890107	.	C	G	.	.	MAF_INRAE=9.494;MAF_USDA=20.588
NC_035087.1	52890122	.	G	A	.	.	MAF_INRAE=10.526;MAF_USDA=10.0
NC_035087.1	52890204	.	G	A	.	.	MAF_INRAE=5.263
NC_035087.1	52890285	.	A	T	.	.	MAF_INRAE=10.526;MAF_USDA=9.412
NC_035087.1	52890295	.	A	C	.	.	MAF_INRAE=7.595
NC_035087.1	52890302	.	G	T	.	.	MAF_INRAE=5.263;MAF_USDA=5.294
NC_035087.1	52890340	.	G	C	.	.	MAF_INRAE=10.526;MAF_USDA=8.824
NC_035087.1	52890392	.	A	C	.	.	MAF_INRAE=32.911;MAF_USDA=10.0
NC_035087.1	52890402	.	C	A	.	.	MAF_USDA=1.639
NC_035087.1	52890420	.	C	A	.	.	MAF_USDA=1.639
NC_035087.1	52890454	.	G	A	.	.	MAF_USDA=7.059
NC_035087.1	52890532	.	T	G	.	.	MAF_USDA=22.941
NC_035087.1	52890541	.	T	A	.	.	MAF_INRAE=25.0
NC_035087.1	52890551	.	T	G	.	.	MAF_INRAE=5.263;MAF_USDA=5.294
NC_035087.1	52890607	.	C	T	.	.	MAF_USDA=1.639
NC_035087.1	52890702	.	C	T	.	.	MAF_INRAE=25.949;MAF_USDA=14.118
NC_035087.1	52890711	.	T	G	.	.	MAF_USDA=1.639
NC_035087.1	52890738	.	C	T	.	.	MAF_INRAE=32.911;MAF_USDA=46.471
NC_035087.1	52890740	.	A	T	.	.	MAF_USDA=4.098
NC_035087.1	52890744	.	G	T	.	.	MAF_INRAE=10.759;MAF_USDA=3.529
NC_035087.1	52890745	.	C	A	.	.	MAF_INRAE=10.833;MAF_USDA=3.529
NC_035087.1	52890786	.	A	C	.	.	MAF_INRAE=25.949;MAF_USDA=15.294
NC_035087.1	52890960	.	T	C	.	.	MAF_USDA=1.765
NC_035087.1	52891065	.	A	C	.	.	MAF_USDA=4.706
NC_035087.1	52891127	.	A	C	.	.	MAF_INRAE=15.19;MAF_USDA=7.647
NC_035087.1	52891131	.	C	T	.	.	MAF_USDA=7.647
NC_035087.1	52891157	.	T	G	.	.	MAF_INRAE=32.278;MAF_USDA=48.235
NC_035087.1	52891164	.	A	G	.	.	MAF_INRAE=26.582;MAF_USDA=15.294
NC_035087.1	52891207	.	C	A	.	.	MAF_USDA=1.639
NC_035087.1	52891212	.	T	A	.	.	MAF_USDA=5.738
NC_035087.1	52891234	.	T	G	.	.	MAF_USDA=1.639
NC_035087.1	52891240	.	A	T	.	.	MAF_INRAE=31.646;MAF_USDA=4.706
NC_035087.1	52891280	.	T	A	.	.	MAF_USDA=1.639
NC_035087.1	52891328	.	C	T	.	.	MAF_USDA=1.639
NC_035087.1	52891331	.	G	T	.	.	MAF_USDA=2.353
NC_035087.1	52891349	.	G	T	.	.	MAF_INRAE=7.595;MAF_USDA=8.235
NC_035087.1	52891371	.	C	T	.	.	MAF_INRAE=22.152;MAF_USDA=14.118
NC_035087.1	52891477	.	G	A	.	.	MAF_INRAE=10.526;MAF_USDA=10.0
NC_035087.1	52891495	.	A	G	.	.	MAF_INRAE=5.263;MAF_USDA=18.824
NC_035087.1	52891521	.	G	T	.	.	MAF_INRAE=6.667;MAF_USDA=1.639
NC_035087.1	52891581	.	A	G	.	.	MAF_INRAE=5.263;MAF_USDA=18.824
NC_035087.1	52891663	.	C	A	.	.	MAF_INRAE=5.263;MAF_USDA=17.647
NC_035087.1	52891693	.	C	A	.	.	MAF_INRAE=7.595;MAF_USDA=5.294
NC_035087.1	52891723	.	C	T	.	.	MAF_USDA=1.639
NC_035087.1	52891771	.	T	G	.	.	MAF_INRAE=5.0
NC_035087.1	52891772	.	C	A	.	.	MAF_INRAE=7.5
NC_035087.1	52891774	.	G	T	.	.	MAF_INRAE=5.0
NC_035087.1	52891795	.	T	C	.	.	MAF_INRAE=5.833
NC_035087.1	52891809	.	T	A	.	.	MAF_INRAE=20.833
NC_035087.1	52891818	.	G	A	.	.	MAF_INRAE=21.667
NC_035087.1	52891819	.	T	C	.	.	MAF_INRAE=20.833
NC_035087.1	52891826	.	A	C	.	.	MAF_INRAE=21.667
NC_035087.1	52891827	.	G	C	.	.	MAF_INRAE=21.667
NC_035087.1	52891828	.	G	C	.	.	MAF_INRAE=21.667
NC_035087.1	52891832	.	A	C	.	.	MAF_INRAE=20.833
NC_035087.1	52891837	.	T	A	.	.	MAF_INRAE=20.833
NC_035087.1	52891843	.	C	A	.	.	MAF_INRAE=22.5
NC_035087.1	52891848	.	A	C	.	.	MAF_INRAE=23.333
NC_035087.1	52891855	.	T	G	.	.	MAF_INRAE=24.167
NC_035087.1	52891887	.	A	C	.	.	MAF_INRAE=29.167
NC_035087.1	52891899	.	T	A	.	.	MAF_INRAE=21.667
NC_035087.1	52891912	.	A	T	.	.	MAF_INRAE=4.167
NC_035087.1	52891920	.	C	G	.	.	MAF_INRAE=1.667
NC_035087.1	52891921	.	G	A	.	.	MAF_INRAE=26.582;MAF_USDA=14.118
NC_035087.1	52891992	.	A	T	.	.	MAF_INRAE=5.263
NC_035087.1	52891997	.	G	A	.	.	MAF_INRAE=5.263;MAF_USDA=18.235
NC_035087.1	52892007	.	G	A	.	.	MAF_USDA=1.639
NC_035087.1	52892043	.	C	T	.	.	MAF_INRAE=5.263;MAF_USDA=4.706
NC_035087.1	52892058	.	A	C	.	.	MAF_USDA=2.459
NC_035087.1	52892156	.	C	T	.	.	MAF_INRAE=7.595;MAF_USDA=7.059
NC_035087.1	52892178	.	C	T	.	.	MAF_USDA=1.639
NC_035087.1	52892190	.	C	T	.	.	MAF_USDA=15.574
NC_035087.1	52892259	.	T	A	.	.	MAF_INRAE=15.789
NC_035087.1	52892260	.	A	T	.	.	MAF_INRAE=36.709
NC_035087.1	52892305	.	C	A	.	.	MAF_USDA=2.459
NC_035087.1	52892333	.	T	A	.	.	MAF_INRAE=24.167;MAF_USDA=18.75
NC_035087.1	52892500	.	G	T	.	.	MAF_USDA=4.918
NC_035087.1	52892511	.	C	A	.	.	MAF_INRAE=5.263;MAF_USDA=5.294
NC_035087.1	52892522	.	G	A	.	.	MAF_INRAE=5.263;MAF_USDA=18.824
NC_035087.1	52892555	.	T	A	.	.	MAF_INRAE=5.263;MAF_USDA=19.412
NC_035087.1	52892561	.	G	A	.	.	MAF_USDA=1.639
NC_035087.1	52892585	.	T	G	.	.	MAF_INRAE=5.263;MAF_USDA=7.059
NC_035087.1	52892670	.	T	G	.	.	MAF_INRAE=5.263;MAF_USDA=10.417
NC_035087.1	52892688	.	C	A	.	.	MAF_USDA=1.639
NC_035087.1	52892715	.	A	T	.	.	MAF_USDA=1.639
NC_035087.1	52892792	.	T	G	.	.	MAF_USDA=1.639
NC_035087.1	52892909	.	C	G	.	.	MAF_INRAE=5.263;MAF_USDA=7.059
NC_035087.1	52892915	.	A	C	.	.	MAF_USDA=1.667
NC_035087.1	52892959	.	T	G	.	.	MAF_INRAE=7.595;MAF_USDA=2.976
NC_035087.1	52893032	.	G	T	.	.	MAF_USDA=1.639
NC_035087.1	52893044	.	C	A	.	.	MAF_USDA=1.639
NC_035087.1	52893088	.	T	A	.	.	MAF_USDA=1.639
NC_035087.1	52893146	.	T	G	.	.	MAF_USDA=4.167
NC_035087.1	52893325	.	C	A	.	.	MAF_INRAE=25.949;MAF_USDA=10.588
NC_035087.1	52893490	.	A	C	.	.	MAF_INRAE=50.0;MAF_USDA=40.588
NC_035087.1	52893511	.	T	G	.	.	MAF_INRAE=15.789;MAF_USDA=7.647
NC_035087.1	52893528	.	C	A	.	.	MAF_USDA=1.639
NC_035087.1	52893533	.	T	C	.	.	MAF_INRAE=37.5
NC_035087.1	52893569	.	C	T	.	.	MAF_USDA=19.412
NC_035087.1	52893641	.	T	A	.	.	MAF_INRAE=36.076;MAF_USDA=46.471
NC_035087.1	52893718	.	C	T	.	.	MAF_USDA=1.765
NC_035087.1	52893832	.	C	A	.	.	MAF_USDA=1.639
NC_035087.1	52893864	.	T	A	.	.	MAF_USDA=20.0
NC_035087.1	52893870	.	C	G	.	.	MAF_USDA=1.765
NC_035087.1	52893877	.	C	A	.	.	MAF_USDA=8.824
NC_035087.1	52893963	.	A	C	.	.	MAF_INRAE=21.053;MAF_USDA=26.471
NC_035087.1	52893967	.	T	A	.	.	MAF_INRAE=7.595;MAF_USDA=1.176
NC_035087.1	52894005	.	T	A	.	.	MAF_INRAE=5.0;MAF_USDA=4.167
NC_035087.1	52894010	.	T	A	.	.	MAF_INRAE=5.0;MAF_USDA=4.167
NC_035087.1	52894022	.	C	A	.	.	MAF_INRAE=5.0;MAF_USDA=4.167
NC_035087.1	52894026	.	A	G	.	.	MAF_USDA=4.098
NC_035087.1	52894030	.	T	C	.	.	MAF_USDA=2.459
NC_035087.1	52894055	.	A	C	.	.	MAF_USDA=1.765
NC_035087.1	52894101	.	A	G	.	.	MAF_USDA=4.706
NC_035087.1	52894199	.	G	A	.	.	MAF_USDA=2.459
NC_035087.1	52894304	.	T	G	.	.	MAF_USDA=3.529
NC_035087.1	52894327	.	G	A	.	.	MAF_USDA=1.765
NC_035087.1	52894352	.	C	T	.	.	MAF_USDA=5.882
NC_035087.1	52894369	.	A	T	.	.	MAF_INRAE=9.167;MAF_USDA=10.588
NC_035087.1	52894443	.	G	T	.	.	MAF_INRAE=43.038;MAF_USDA=28.824
NC_035087.1	52894461	.	G	C	.	.	MAF_USDA=8.333
NC_035087.1	52894531	.	T	C	.	.	MAF_INRAE=18.354;MAF_USDA=44.118
NC_035087.1	52894536	.	C	T	.	.	MAF_INRAE=9.167;MAF_USDA=7.059
NC_035087.1	52894558	.	G	A	.	.	MAF_INRAE=7.595;MAF_USDA=2.941
NC_035087.1	52894630	.	C	T	.	.	MAF_USDA=4.706
NC_035087.1	52894643	.	G	A	.	.	MAF_USDA=5.882
NC_035087.1	52894689	.	A	G	.	.	MAF_USDA=9.836
NC_035087.1	52894690	.	A	C	.	.	MAF_USDA=7.377
NC_035087.1	52894691	.	G	A	.	.	MAF_USDA=7.377
NC_035087.1	52894719	.	T	C	.	.	MAF_INRAE=15.19;MAF_USDA=33.529
NC_035087.1	52894736	.	C	T	.	.	MAF_USDA=7.377
NC_035087.1	52894762	.	C	A	.	.	MAF_USDA=5.294
NC_035087.1	52894766	.	A	G	.	.	MAF_USDA=5.294
NC_035087.1	52894799	.	C	T	.	.	MAF_INRAE=9.167;MAF_USDA=8.235
NC_035087.1	52894850	.	T	G	.	.	MAF_USDA=4.098
NC_035087.1	52895008	.	G	A	.	.	MAF_INRAE=15.823;MAF_USDA=32.353
NC_035087.1	52895038	.	G	A	.	.	MAF_INRAE=42.405;MAF_USDA=32.353
NC_035087.1	52895098	.	G	A	.	.	MAF_INRAE=6.667;MAF_USDA=3.529
NC_035087.1	52895180	.	A	T	.	.	MAF_USDA=4.167
NC_035087.1	52895348	.	T	C	.	.	MAF_USDA=3.279
NC_035087.1	52895483	.	G	A	.	.	MAF_INRAE=31.646;MAF_USDA=3.279
NC_035087.1	52895568	.	C	G	.	.	MAF_INRAE=3.333;MAF_USDA=6.25
NC_035087.1	52895654	.	C	T	.	.	MAF_INRAE=5.263;MAF_USDA=8.824
NC_035087.1	52895723	.	C	T	.	.	MAF_USDA=4.167
NC_035087.1	52895768	.	C	A	.	.	MAF_USDA=2.353
NC_035087.1	52895779	.	G	A	.	.	MAF_INRAE=7.595;MAF_USDA=2.353
NC_035087.1	52896055	.	A	G	.	.	MAF_INRAE=15.823;MAF_USDA=11.176
NC_035087.1	52896078	.	C	A	.	.	MAF_USDA=5.294
NC_035087.1	52896170	.	G	A	.	.	MAF_USDA=1.765
NC_035087.1	52896234	.	C	T	.	.	MAF_INRAE=31.646;MAF_USDA=3.279
NC_035087.1	52896263	.	T	C	.	.	MAF_USDA=1.765
NC_035087.1	52896268	.	G	A	.	.	MAF_INRAE=7.595
NC_035087.1	52896313	.	G	A	.	.	MAF_USDA=14.754
NC_035087.1	52896319	.	G	A	.	.	MAF_USDA=4.918
NC_035087.1	52896395	.	C	G	.	.	MAF_USDA=4.098
NC_035087.1	52896443	.	C	T	.	.	MAF_USDA=4.918
NC_035087.1	52896541	.	G	A	.	.	MAF_INRAE=31.646;MAF_USDA=26.471
NC_035087.1	52896551	.	C	G	.	.	MAF_INRAE=3.333;MAF_USDA=6.25
NC_035087.1	52896729	.	C	A	.	.	MAF_USDA=2.459
NC_035087.1	52896748	.	G	A	.	.	MAF_USDA=3.279
NC_035087.1	52896786	.	G	A	.	.	MAF_INRAE=10.526;MAF_USDA=10.0
NC_035087.1	52896868	.	A	T	.	.	MAF_INRAE=5.263
NC_035087.1	52896875	.	G	T	.	.	MAF_INRAE=15.823;MAF_USDA=16.667
NC_035087.1	52896930	.	C	T	.	.	MAF_INRAE=5.263;MAF_USDA=5.294
NC_035087.1	52896974	.	C	T	.	.	MAF_INRAE=34.177;MAF_USDA=13.529
NC_035087.1	52897085	.	A	G	.	.	MAF_INRAE=5.263;MAF_USDA=7.059
NC_035087.1	52897129	.	G	T	.	.	MAF_USDA=4.167
NC_035087.1	52897158	.	T	G	.	.	MAF_USDA=4.918
NC_035087.1	52897254	.	A	C	.	.	MAF_USDA=5.738
NC_035087.1	52897307	.	T	C	.	.	MAF_INRAE=9.167;MAF_USDA=8.824
NC_035087.1	52897369	.	G	C	.	.	MAF_INRAE=34.177;MAF_USDA=40.0
NC_035087.1	52897407	.	T	C	.	.	MAF_INRAE=49.367;MAF_USDA=26.471
NC_035087.1	52897509	.	C	T	.	.	MAF_USDA=6.557
NC_035087.1	52897537	.	A	G	.	.	MAF_INRAE=34.177;MAF_USDA=40.588
NC_035087.1	52897561	.	CT	CG	.	.	MAF_USDA=40.909
NC_035087.1	52897570	.	C	G	.	.	MAF_USDA=25.0
NC_035087.1	52897577	.	T	C	.	.	MAF_INRAE=36.076;MAF_USDA=43.529
NC_035087.1	52897672	.	T	C	.	.	MAF_USDA=44.118
NC_035087.1	52897695	.	T	C	.	.	MAF_USDA=17.213
NC_035087.1	52897724	.	C	T	.	.	MAF_USDA=43.75
NC_035087.1	52897732	.	C	T	.	.	MAF_USDA=10.417
NC_035087.1	52897810	.	C	T	.	.	MAF_USDA=4.167
NC_035087.1	52897825	.	T	C	.	.	MAF_USDA=2.459
NC_035087.1	52897833	.	T	C	.	.	MAF_USDA=9.016
NC_035087.1	52897839	.	C	T	.	.	MAF_USDA=22.917
NC_035087.1	52897848	.	C	T	.	.	MAF_USDA=38.235
NC_035087.1	52897962	.	G	A	.	.	MAF_INRAE=5.263;MAF_USDA=15.882
NC_035087.1	52897965	.	T	G	.	.	MAF_USDA=3.279
NC_035087.1	52898018	.	G	T	.	.	MAF_INRAE=48.734;MAF_USDA=41.765
NC_035087.1	52898019	.	A	C	.	.	MAF_USDA=15.882
NC_035087.1	52898020	.	A	G	.	.	MAF_INRAE=14.167;MAF_USDA=10.588
NC_035087.1	52898035	.	A	G	.	.	MAF_INRAE=2.5
NC_035087.1	52898044	.	A	G	.	.	MAF_INRAE=1.667
NC_035087.1	52898084	.	T	G	.	.	MAF_INRAE=10.526;MAF_USDA=8.824
NC_035087.1	52898121	.	G	A	.	.	MAF_USDA=4.118
NC_035087.1	52898164	.	C	A	.	.	MAF_USDA=4.706
NC_035087.1	52898223	.	C	A	.	.	MAF_INRAE=7.595;MAF_USDA=1.765
NC_035087.1	52898237	.	G	A	.	.	MAF_USDA=1.639
NC_035087.1	52898242	.	G	A	.	.	MAF_USDA=1.639
NC_035087.1	52898254	.	C	A	.	.	MAF_INRAE=31.646;MAF_USDA=3.279
NC_035087.1	52898321	.	G	A	.	.	MAF_INRAE=34.177
NC_035087.1	52898323	.	G	T	.	.	MAF_INRAE=38.333
NC_035087.1	52898378	.	C	T	.	.	MAF_INRAE=5.263;MAF_USDA=7.059
NC_035087.1	52898416	.	G	T	.	.	MAF_USDA=2.459
NC_035087.1	52898532	.	C	T	.	.	MAF_INRAE=10.0;MAF_USDA=19.412
NC_035087.1	52898552	.	G	A	.	.	MAF_USDA=4.167
NC_035087.1	52898562	.	C	T	.	.	MAF_USDA=37.5
NC_035087.1	52898640	.	G	A	.	.	MAF_USDA=2.083
NC_035087.1	52898673	.	G	T	.	.	MAF_USDA=6.25
NC_035087.1	52898690	.	A	T	.	.	MAF_INRAE=7.595;MAF_USDA=19.412
NC_035087.1	52898698	.	C	T	.	.	MAF_INRAE=9.167;MAF_USDA=13.529
NC_035087.1	52898732	.	A	C	.	.	MAF_USDA=1.639
NC_035087.1	52898760	.	T	C	.	.	MAF_USDA=6.557
NC_035087.1	52898771	.	A	G	.	.	MAF_INRAE=7.595;MAF_USDA=4.167
NC_035087.1	52898956	.	T	G	.	.	MAF_USDA=4.217
NC_035087.1	52898969	.	G	A	.	.	MAF_USDA=2.542
NC_035087.1	52898987	.	T	C	.	.	MAF_INRAE=40.506;MAF_USDA=22.892
NC_035087.1	52899012	.	C	T	.	.	MAF_INRAE=31.013;MAF_USDA=3.39
NC_035087.1	52899084	.	G	A	.	.	MAF_USDA=9.639
NC_035087.1	52899106	.	A	G	.	.	MAF_USDA=1.695
NC_035087.1	52899125	.	C	T	.	.	MAF_USDA=12.651
NC_035087.1	52899155	.	G	A	.	.	MAF_USDA=1.724
NC_035087.1	52899185	.	T	G	.	.	MAF_USDA=1.695
NC_035087.1	52899227	.	T	C	.	.	MAF_USDA=2.083
NC_035087.1	52899234	.	A	C	.	.	MAF_INRAE=3.333;MAF_USDA=23.78
NC_035087.1	52899235	.	A	G	.	.	MAF_USDA=3.448
NC_035087.1	52899243	.	G	A	.	.	MAF_USDA=2.586
NC_035087.1	52899261	.	G	A	.	.	MAF_USDA=3.448
NC_035087.1	52899309	.	C	T	.	.	MAF_USDA=2.542
NC_035087.1	52899323	.	C	T	.	.	MAF_USDA=3.39
NC_035087.1	52899327	.	T	C	.	.	MAF_USDA=1.695
NC_035087.1	52899601	.	C	G	.	.	MAF_INRAE=17.089;MAF_USDA=10.417
NC_035087.1	52899650	.	C	A	.	.	MAF_INRAE=37.975;MAF_USDA=18.293
NC_035087.1	52899773	.	A	G	.	.	MAF_INRAE=40.506;MAF_USDA=28.049
NC_035087.1	52899777	.	G	A	.	.	MAF_USDA=7.759
NC_035087.1	52899864	.	C	T	.	.	MAF_INRAE=40.506;MAF_USDA=27.059
NC_035087.1	52899892	.	C	G	.	.	MAF_INRAE=10.526;MAF_USDA=7.647
NC_035087.1	52899915	.	G	A	.	.	MAF_INRAE=5.263
NC_035087.1	52899917	.	G	A	.	.	MAF_USDA=4.167
NC_035087.1	52899921	.	C	T	.	.	MAF_USDA=4.918
NC_035087.1	52899959	.	G	A	.	.	MAF_USDA=4.918
NC_035087.1	52899996	.	G	A	.	.	MAF_USDA=2.083
NC_035087.1	52900014	.	T	A	.	.	MAF_USDA=7.377
NC_035087.1	52900030	.	G	T	.	.	MAF_INRAE=10.526;MAF_USDA=12.353
NC_035087.1	52900053	.	C	T	.	.	MAF_USDA=2.083
NC_035087.1	52900074	.	T	G	.	.	MAF_INRAE=5.263;MAF_USDA=8.333
NC_035087.1	52900147	.	C	T	.	.	MAF_INRAE=10.526;MAF_USDA=30.0
NC_035087.1	52900231	.	C	T	.	.	MAF_USDA=2.083
NC_035087.1	52900237	.	G	C	.	.	MAF_INRAE=40.506;MAF_USDA=22.353
NC_035087.1	52900255	.	C	T	.	.	MAF_USDA=2.459
NC_035087.1	52900267	.	T	G	.	.	MAF_INRAE=34.81;MAF_USDA=41.765
NC_035087.1	52900356	.	G	A	.	.	MAF_INRAE=9.167;MAF_USDA=8.824
NC_035087.1	52900421	.	T	C	.	.	MAF_USDA=1.639
NC_035087.1	52900495	.	T	C	.	.	MAF_USDA=6.557
NC_035087.1	52900549	.	A	T	.	.	MAF_USDA=2.083
NC_035087.1	52900639	.	T	A	.	.	MAF_USDA=6.557
NC_035087.1	52900686	.	A	T	.	.	MAF_USDA=4.706
NC_035087.1	52900714	.	G	A	.	.	MAF_INRAE=15.789;MAF_USDA=11.176
NC_035087.1	52900721	.	G	A	.	.	MAF_USDA=11.176
NC_035087.1	52900800	.	T	C	.	.	MAF_USDA=1.639
NC_035087.1	52900870	.	T	C	.	.	MAF_INRAE=2.5;MAF_USDA=3.529
NC_035087.1	52901085	.	G	A	.	.	MAF_USDA=1.765
NC_035087.1	52901089	.	C	A	.	.	MAF_USDA=5.738
NC_035087.1	52901118	.	C	T	.	.	MAF_USDA=2.083
NC_035087.1	52901224	.	T	C	.	.	MAF_USDA=1.639
NC_035087.1	52901315	.	A	T	.	.	MAF_INRAE=34.177;MAF_USDA=20.588
NC_035087.1	52901339	.	C	T	.	.	MAF_INRAE=32.911;MAF_USDA=15.882
NC_035087.1	52901349	.	G	A	.	.	MAF_INRAE=34.177;MAF_USDA=20.588
NC_035087.1	52901355	.	G	A	.	.	MAF_INRAE=5.263;MAF_USDA=5.294
NC_035087.1	52901398	.	T	G	.	.	MAF_INRAE=34.177;MAF_USDA=21.176
NC_035087.1	52901412	.	A	G	.	.	MAF_USDA=2.459
NC_035087.1	52901448	.	G	T	.	.	MAF_USDA=1.639
NC_035087.1	52901473	.	A	G	.	.	MAF_INRAE=33.544;MAF_USDA=20.0
NC_035087.1	52901497	.	G	A	.	.	MAF_USDA=1.639
NC_035087.1	52901500	.	C	T	.	.	MAF_INRAE=34.177;MAF_USDA=21.176
NC_035087.1	52901524	.	A	T	.	.	MAF_INRAE=34.177;MAF_USDA=33.333
NC_035087.1	52901549	.	C	A	.	.	MAF_USDA=3.279
NC_035087.1	52901557	.	A	G	.	.	MAF_USDA=2.083
NC_035087.1	52901562	.	A	C	.	.	MAF_INRAE=34.177;MAF_USDA=20.588
NC_035087.1	52901595	.	C	A	.	.	MAF_USDA=14.754
NC_035087.1	52901616	.	C	T	.	.	MAF_USDA=2.459
NC_035087.1	52901624	.	A	G	.	.	MAF_INRAE=34.177;MAF_USDA=20.588
NC_035087.1	52901667	.	A	G	.	.	MAF_INRAE=34.177;MAF_USDA=21.176
NC_035087.1	52901710	.	C	A	.	.	MAF_USDA=1.639
NC_035087.1	52901720	.	A	T	.	.	MAF_USDA=1.765
NC_035087.1	52901804	.	T	A	.	.	MAF_USDA=2.083
NC_035087.1	52901823	.	A	G	.	.	MAF_INRAE=39.241;MAF_USDA=34.706
NC_035087.1	52901857	.	A	T	.	.	MAF_INRAE=15.789;MAF_USDA=34.706
NC_035087.1	52901883	.	T	A	.	.	MAF_INRAE=33.333;MAF_USDA=33.333
NC_035087.1	52901977	.	G	A	.	.	MAF_INRAE=5.263;MAF_USDA=4.118
NC_035087.1	52902006	.	T	C	.	.	MAF_INRAE=33.544;MAF_USDA=21.176
NC_035087.1	52902083	.	C	T	.	.	MAF_INRAE=34.177;MAF_USDA=21.765
NC_035087.1	52902090	.	T	G	.	.	MAF_INRAE=38.608;MAF_USDA=12.941
NC_035087.1	52902114	.	A	G	.	.	MAF_USDA=2.459
NC_035087.1	52902117	.	C	A	.	.	MAF_INRAE=25.316;MAF_USDA=5.294
NC_035087.1	52902172	.	A	G	.	.	MAF_INRAE=27.215;MAF_USDA=11.176
NC_035087.1	52902298	.	G	A	.	.	MAF_INRAE=42.105;MAF_USDA=21.765
NC_035087.1	52902477	.	T	A	.	.	MAF_INRAE=34.81;MAF_USDA=21.176
NC_035087.1	52902528	.	G	A	.	.	MAF_INRAE=34.177;MAF_USDA=21.176
NC_035087.1	52902555	.	C	T	.	.	MAF_INRAE=38.608;MAF_USDA=34.706
NC_035087.1	52902562	.	T	C	.	.	MAF_INRAE=34.177;MAF_USDA=21.176
NC_035087.1	52902577	.	G	T	.	.	MAF_INRAE=34.177;MAF_USDA=20.588
NC_035087.1	52902580	.	C	T	.	.	MAF_INRAE=33.333;MAF_USDA=20.588
NC_035087.1	52902607	.	A	C	.	.	MAF_USDA=1.639
NC_035087.1	52902630	.	G	T	.	.	MAF_USDA=2.459
NC_035087.1	52902640	.	T	A	.	.	MAF_USDA=2.353
NC_035087.1	52902650	.	T	C	.	.	MAF_INRAE=27.215;MAF_USDA=30.588
NC_035087.1	52902661	.	A	G	.	.	MAF_USDA=2.459
NC_035087.1	52902719	.	G	T	.	.	MAF_INRAE=34.177;MAF_USDA=20.588
NC_035087.1	52902758	.	T	A	.	.	MAF_INRAE=34.177;MAF_USDA=33.333
NC_035087.1	52902767	.	T	C	.	.	MAF_INRAE=49.367;MAF_USDA=46.471
NC_035087.1	52902782	.	A	G	.	.	MAF_USDA=1.639
NC_035087.1	52902791	.	T	C	.	.	MAF_INRAE=5.263;MAF_USDA=2.941
NC_035087.1	52902792	.	G	A	.	.	MAF_INRAE=33.333;MAF_USDA=21.176
NC_035087.1	52902966	.	A	C	.	.	MAF_INRAE=33.544;MAF_USDA=20.588
NC_035087.1	52902967	.	C	T	.	.	MAF_INRAE=32.5;MAF_USDA=20.588
NC_035087.1	52903012	.	C	T	.	.	MAF_INRAE=34.177;MAF_USDA=20.588
NC_035087.1	52903022	.	A	T	.	.	MAF_INRAE=34.177;MAF_USDA=20.588
NC_035087.1	52903023	.	A	T	.	.	MAF_INRAE=9.167;MAF_USDA=7.059
NC_035087.1	52903061	.	C	A	.	.	MAF_INRAE=5.263
NC_035087.1	52903062	.	C	A	.	.	MAF_INRAE=7.595;MAF_USDA=1.176
NC_035087.1	52903067	.	T	C	.	.	MAF_INRAE=34.81;MAF_USDA=21.176
NC_035087.1	52903098	.	G	A	.	.	MAF_INRAE=34.81;MAF_USDA=21.176
NC_035087.1	52903104	.	A	T	.	.	MAF_USDA=3.279
NC_035087.1	52903125	.	A	T	.	.	MAF_INRAE=5.263;MAF_USDA=5.294
NC_035087.1	52903166	.	C	T	.	.	MAF_INRAE=34.177;MAF_USDA=20.588
NC_035087.1	52903180	.	G	T	.	.	MAF_USDA=2.941
NC_035087.1	52903185	.	T	C	.	.	MAF_INRAE=2.5;MAF_USDA=4.118
NC_035087.1	52903217	.	T	A	.	.	MAF_USDA=4.918
NC_035087.1	52903224	.	C	T	.	.	MAF_USDA=4.918
NC_035087.1	52903252	.	G	A	.	.	MAF_INRAE=33.544;MAF_USDA=16.393
NC_035087.1	52903309	.	C	T	.	.	MAF_INRAE=33.544;MAF_USDA=20.588
NC_035087.1	52903310	.	A	G	.	.	MAF_USDA=1.765
NC_035087.1	52903349	.	T	G	.	.	MAF_USDA=2.353
NC_035087.1	52903423	.	G	A	.	.	MAF_USDA=5.294
NC_035087.1	52903425	.	T	C	.	.	MAF_USDA=3.279
NC_035087.1	52903444	.	T	A	.	.	MAF_USDA=7.059
NC_035087.1	52903458	.	C	T	.	.	MAF_USDA=1.639
NC_035087.1	52903550	.	C	T	.	.	MAF_INRAE=39.241;MAF_USDA=34.118
NC_035087.1	52903566	.	T	A	.	.	MAF_INRAE=33.544;MAF_USDA=20.588
NC_035087.1	52903573	.	A	G	.	.	MAF_INRAE=5.263;MAF_USDA=2.941
NC_035087.1	52903578	.	C	A	.	.	MAF_INRAE=33.544;MAF_USDA=21.176
NC_035087.1	52903598	.	G	T	.	.	MAF_USDA=2.083
NC_035087.1	52903608	.	G	A	.	.	MAF_USDA=2.083
NC_035087.1	52903642	.	G	C	.	.	MAF_USDA=2.941
NC_035087.1	52903712	.	T	C	.	.	MAF_INRAE=34.177;MAF_USDA=21.176
NC_035087.1	52903724	.	C	T	.	.	MAF_INRAE=34.177;MAF_USDA=21.176
NC_035087.1	52903808	.	C	T	.	.	MAF_USDA=2.083
NC_035087.1	52903824	.	G	T	.	.	MAF_INRAE=34.177;MAF_USDA=20.588
NC_035087.1	52903825	.	A	T	.	.	MAF_INRAE=33.333;MAF_USDA=20.588
NC_035087.1	52903918	.	T	C	.	.	MAF_USDA=1.639
NC_035087.1	52903938	.	C	T	.	.	MAF_USDA=4.118
NC_035087.1	52903945	.	G	A	.	.	MAF_INRAE=34.81;MAF_USDA=16.393
NC_035087.1	52904041	.	C	T	.	.	MAF_INRAE=33.544;MAF_USDA=21.176
NC_035087.1	52904083	.	T	A	.	.	MAF_INRAE=34.177;MAF_USDA=21.176
NC_035087.1	52904085	.	T	C	.	.	MAF_INRAE=33.333;MAF_USDA=21.176
NC_035087.1	52904092	.	G	A	.	.	MAF_INRAE=34.177;MAF_USDA=21.176
NC_035087.1	52904125	.	T	A	.	.	MAF_USDA=33.333
NC_035087.1	52904126	.	C	T	.	.	MAF_INRAE=38.608;MAF_USDA=35.294
NC_035087.1	52904167	.	T	C	.	.	MAF_INRAE=5.263;MAF_USDA=2.941
NC_035087.1	52904190	.	C	A	.	.	MAF_USDA=5.738
NC_035087.1	52904293	.	T	G	.	.	MAF_INRAE=37.975;MAF_USDA=34.706
NC_035087.1	52904432	.	G	C	.	.	MAF_INRAE=33.544;MAF_USDA=33.333
NC_035087.1	52904439	.	T	A	.	.	MAF_USDA=4.706
NC_035087.1	52904440	.	A	T	.	.	MAF_USDA=4.118
NC_035087.1	52904470	.	A	T	.	.	MAF_USDA=33.333
NC_035087.1	52904492	.	C	T	.	.	MAF_USDA=2.459
NC_035087.1	52904497	.	T	C	.	.	MAF_USDA=2.459
NC_035087.1	52904502	.	G	A	.	.	MAF_USDA=12.941
NC_035087.1	52904513	.	T	C	.	.	MAF_INRAE=34.177;MAF_USDA=21.176
NC_035087.1	52904514	.	A	T	.	.	MAF_USDA=2.941
NC_035087.1	52904521	.	C	G	.	.	MAF_INRAE=33.333;MAF_USDA=21.765
NC_035087.1	52904550	.	C	A	.	.	MAF_USDA=5.738
NC_035087.1	52904590	.	T	G	.	.	MAF_USDA=1.639
NC_035087.1	52904672	.	A	C	.	.	MAF_INRAE=7.5;MAF_USDA=9.412
NC_035087.1	52904675	.	T	C	.	.	MAF_INRAE=5.263;MAF_USDA=5.294
NC_035087.1	52904749	.	C	T	.	.	MAF_USDA=19.672
NC_035087.1	52904792	.	C	T	.	.	MAF_USDA=1.639
NC_035087.1	52904803	.	C	A	.	.	MAF_USDA=5.738
NC_035087.1	52904811	.	T	G	.	.	MAF_USDA=1.639
NC_035087.1	52904852	.	A	C	.	.	MAF_USDA=1.765
NC_035087.1	52904859	.	A	C	.	.	MAF_USDA=2.459
NC_035087.1	52904959	.	G	T	.	.	MAF_INRAE=24.684;MAF_USDA=5.294
NC_035087.1	52904992	.	A	G	.	.	MAF_INRAE=5.263;MAF_USDA=5.294
NC_035087.1	52905039	.	G	C	.	.	MAF_INRAE=33.544;MAF_USDA=21.765
NC_035087.1	52905040	.	T	C	.	.	MAF_INRAE=32.5;MAF_USDA=21.176
NC_035087.1	52905093	.	G	A	.	.	MAF_USDA=4.118
NC_035087.1	52905123	.	G	T	.	.	MAF_INRAE=5.833;MAF_USDA=5.294
NC_035087.1	52905136	.	G	T	.	.	MAF_USDA=4.706
NC_035087.1	52905156	.	G	T	.	.	MAF_USDA=1.639
NC_035087.1	52905211	.	T	C	.	.	MAF_USDA=21.176
NC_035087.1	52905258	.	C	T	.	.	MAF_INRAE=25.949;MAF_USDA=4.706
NC_035087.1	52905271	.	G	A	.	.	MAF_INRAE=6.667;MAF_USDA=2.353
NC_035087.1	52905624	.	T	C	.	.	MAF_USDA=22.941
NC_035087.1	52905674	.	G	A	.	.	MAF_INRAE=22.5
NC_035087.1	52905677	.	T	A	.	.	MAF_INRAE=3.333
NC_035087.1	52905695	.	G	A	.	.	MAF_INRAE=39.873;MAF_USDA=34.118
NC_035087.1	52905761	.	G	A	.	.	MAF_USDA=2.459
NC_035087.1	52905783	.	C	T	.	.	MAF_USDA=2.459
NC_035087.1	52905808	.	C	T	.	.	MAF_INRAE=33.544;MAF_USDA=20.588
NC_035087.1	52905812	.	A	T	.	.	MAF_USDA=2.083
NC_035087.1	52905827	.	C	A	.	.	MAF_USDA=2.083
NC_035087.1	52905834	.	A	T	.	.	MAF_INRAE=34.177;MAF_USDA=19.412
NC_035087.1	52905837	.	C	T	.	.	MAF_USDA=5.738
NC_035087.1	52905977	.	G	T	.	.	MAF_USDA=2.083
NC_035087.1	52906051	.	C	T	.	.	MAF_INRAE=38.608;MAF_USDA=34.118
NC_035087.1	52906090	.	C	T	.	.	MAF_INRAE=5.833;MAF_USDA=10.0
NC_035087.1	52906193	.	C	T	.	.	MAF_INRAE=34.177;MAF_USDA=33.333
NC_035087.1	52906278	.	C	T	.	.	MAF_USDA=21.176
NC_035087.1	52906409	.	T	C	.	.	MAF_INRAE=21.519;MAF_USDA=24.118
NC_035087.1	52906433	.	G	A	.	.	MAF_INRAE=34.177;MAF_USDA=21.176
NC_035087.1	52906543	.	G	T	.	.	MAF_INRAE=38.608;MAF_USDA=43.75
NC_035087.1	52906581	.	G	C	.	.	MAF_INRAE=34.81;MAF_USDA=21.176
NC_035087.1	52906654	.	G	A	.	.	MAF_INRAE=5.263;MAF_USDA=3.529
NC_035087.1	52906656	.	T	G	.	.	MAF_USDA=2.459
NC_035087.1	52906661	.	G	A	.	.	MAF_INRAE=5.833;MAF_USDA=9.412
NC_035087.1	52906664	.	C	G	.	.	MAF_INRAE=5.263;MAF_USDA=8.235
NC_035087.1	52906738	.	C	A	.	.	MAF_USDA=3.279
NC_035087.1	52906746	.	A	C	.	.	MAF_USDA=4.167
NC_035087.1	52906749	.	T	G	.	.	MAF_INRAE=2.5;MAF_USDA=3.529
NC_035087.1	52906791	.	A	G	.	.	MAF_INRAE=8.861;MAF_USDA=4.098
NC_035087.1	52906853	.	G	A	.	.	MAF_USDA=4.918
NC_035087.1	52906876	.	A	G	.	.	MAF_USDA=2.459
NC_035087.1	52906897	.	C	A	.	.	MAF_INRAE=9.494;MAF_USDA=27.059
NC_035087.1	52906922	.	T	G	.	.	MAF_INRAE=31.013;MAF_USDA=3.279
NC_035087.1	52906990	.	G	A	.	.	MAF_INRAE=9.167;MAF_USDA=11.176
NC_035087.1	52907009	.	A	C	.	.	MAF_INRAE=22.785;MAF_USDA=39.412
NC_035087.1	52907016	.	T	G	.	.	MAF_INRAE=3.165;MAF_USDA=12.941
NC_035087.1	52907053	.	C	G	.	.	MAF_INRAE=9.167;MAF_USDA=10.588
NC_035087.1	52907148	.	C	A	.	.	MAF_INRAE=7.5;MAF_USDA=11.176
NC_035087.1	52907149	.	T	A	.	.	MAF_INRAE=7.5;MAF_USDA=11.176
NC_035087.1	52907200	.	T	G	.	.	MAF_USDA=4.706
NC_035087.1	52907245	.	G	T	.	.	MAF_USDA=1.639
NC_035087.1	52907445	.	C	T	.	.	MAF_INRAE=28.481;MAF_USDA=8.235
NC_035087.1	52907479	.	A	T	.	.	MAF_USDA=1.639
NC_035087.1	52907527	.	T	C	.	.	MAF_USDA=1.639
NC_035087.1	52907610	.	C	T	.	.	MAF_USDA=1.639
NC_035087.1	52907675	.	C	G	.	.	MAF_INRAE=10.127;MAF_USDA=38.824
NC_035087.1	52907891	.	G	T	.	.	MAF_INRAE=12.658;MAF_USDA=9.836
NC_035087.1	52908002	.	C	A	.	.	MAF_INRAE=5.263
NC_035087.1	52908133	.	T	A	.	.	MAF_USDA=4.167
NC_035087.1	52908252	.	T	G	.	.	MAF_INRAE=10.127;MAF_USDA=39.412
NC_035087.1	52908435	.	T	A	.	.	MAF_INRAE=9.167;MAF_USDA=9.524
NC_035087.1	52908549	.	T	C	.	.	MAF_INRAE=9.167;MAF_USDA=10.588
NC_035087.1	52908829	.	T	C	.	.	MAF_INRAE=11.667
NC_035087.1	52908857	.	G	A	.	.	MAF_USDA=1.639
NC_035087.1	52908865	.	C	T	.	.	MAF_INRAE=31.013
NC_035087.1	52908916	.	T	G	.	.	MAF_INRAE=48.734;MAF_USDA=45.833
NC_035087.1	52908937	.	A	G	.	.	MAF_INRAE=9.167;MAF_USDA=9.524
NC_035087.1	52908952	.	T	G	.	.	MAF_INRAE=2.5;MAF_USDA=13.69
NC_035087.1	52909060	.	C	T	.	.	MAF_USDA=2.083
NC_035087.1	52909123	.	G	A	.	.	MAF_USDA=12.941
NC_035087.1	52909350	.	C	T	.	.	MAF_USDA=4.098
NC_035087.1	52909364	.	T	A	.	.	MAF_INRAE=6.329;MAF_USDA=21.765
NC_035087.1	52909395	.	G	A	.	.	MAF_USDA=8.197
NC_035087.1	52909437	.	T	G	.	.	MAF_INRAE=2.632;MAF_USDA=8.333
NC_035087.1	52909469	.	G	C	.	.	MAF_USDA=4.098
NC_035087.1	52909511	.	C	T	.	.	MAF_INRAE=35.443;MAF_USDA=18.824
NC_035087.1	52909515	.	T	A	.	.	MAF_USDA=2.083
NC_035087.1	52909748	.	G	A	.	.	MAF_INRAE=25.949;MAF_USDA=5.294
NC_035087.1	52909814	.	G	A	.	.	MAF_USDA=1.765
NC_035087.1	52909832	.	G	A	.	.	MAF_INRAE=5.263;MAF_USDA=6.471
NC_035087.1	52909860	.	C	T	.	.	MAF_USDA=11.765
NC_035087.1	52909874	.	C	G	.	.	MAF_INRAE=49.167
NC_035087.1	52909885	.	C	T	.	.	MAF_INRAE=28.481;MAF_USDA=14.286
NC_035087.1	52909914	.	C	T	.	.	MAF_USDA=12.295
NC_035087.1	52910007	.	C	A	.	.	MAF_INRAE=31.579
NC_035087.1	52910061	.	A	G	.	.	MAF_INRAE=9.167;MAF_USDA=10.0
NC_035087.1	52910097	.	G	A	.	.	MAF_INRAE=46.203;MAF_USDA=24.118
NC_035087.1	52910108	.	A	G	.	.	MAF_USDA=4.098
NC_035087.1	52910168	.	C	T	.	.	MAF_INRAE=46.835;MAF_USDA=28.824
NC_035087.1	52910171	.	T	G	.	.	MAF_INRAE=9.167;MAF_USDA=11.176
NC_035087.1	52910173	.	T	C	.	.	MAF_USDA=5.882
NC_035087.1	52910176	.	A	T	.	.	MAF_USDA=26.471
NC_035087.1	52910206	.	C	T	.	.	MAF_INRAE=45.57;MAF_USDA=35.882
NC_035087.1	52910221	.	A	C	.	.	MAF_INRAE=9.167;MAF_USDA=10.0
NC_035087.1	52910283	.	G	T	.	.	MAF_INRAE=8.333;MAF_USDA=10.0
NC_035087.1	52910306	.	T	C	.	.	MAF_USDA=4.098
NC_035087.1	52910353	.	C	T	.	.	MAF_USDA=25.294
NC_035087.1	52910385	.	T	A	.	.	MAF_USDA=1.639
NC_035087.1	52910387	.	C	T	.	.	MAF_INRAE=46.203;MAF_USDA=27.647
NC_035087.1	52910471	.	A	G	.	.	MAF_INRAE=46.835;MAF_USDA=21.176
NC_035087.1	52910490	.	G	A	.	.	MAF_USDA=10.656
NC_035087.1	52910522	.	C	T	.	.	MAF_INRAE=45.57;MAF_USDA=17.647
NC_035087.1	52910529	.	A	G	.	.	MAF_INRAE=9.167;MAF_USDA=11.176
NC_035087.1	52910535	.	T	C	.	.	MAF_INRAE=9.167;MAF_USDA=10.0
NC_035087.1	52910536	.	G	T	.	.	MAF_INRAE=9.167;MAF_USDA=10.0
NC_035087.1	52910578	.	G	T	.	.	MAF_INRAE=9.167;MAF_USDA=10.0
NC_035087.1	52910580	.	C	T	.	.	MAF_INRAE=9.167;MAF_USDA=10.0
NC_035087.1	52910591	.	A	T	.	.	MAF_INRAE=9.167;MAF_USDA=10.588
NC_035087.1	52910595	.	A	G	.	.	MAF_INRAE=9.167;MAF_USDA=10.0
NC_035087.1	52910597	.	C	T	.	.	MAF_USDA=4.098
NC_035087.1	52910598	.	G	A	.	.	MAF_INRAE=9.167;MAF_USDA=10.0
NC_035087.1	52910599	.	T	C	.	.	MAF_INRAE=9.167;MAF_USDA=10.0
NC_035087.1	52910619	.	G	A	.	.	MAF_INRAE=46.203;MAF_USDA=28.824
NC_035087.1	52910649	.	C	T	.	.	MAF_USDA=2.941
NC_035087.1	52910699	.	A	G	.	.	MAF_USDA=25.294
NC_035087.1	52910764	.	G	A	.	.	MAF_INRAE=46.835;MAF_USDA=27.059
NC_035087.1	52910787	.	G	T	.	.	MAF_INRAE=46.835
NC_035087.1	52910788	.	A	T	.	.	MAF_USDA=4.167
NC_035087.1	52910902	.	C	T	.	.	MAF_INRAE=39.241;MAF_USDA=41.765
NC_035087.1	52910923	.	T	C	.	.	MAF_USDA=1.639
NC_035087.1	52910945	.	C	T	.	.	MAF_INRAE=39.241;MAF_USDA=41.765
NC_035087.1	52910949	.	G	C	.	.	MAF_INRAE=10.0;MAF_USDA=15.882
NC_035087.1	52910967	.	T	A	.	.	MAF_USDA=28.824
NC_035087.1	52911005	.	A	T	.	.	MAF_INRAE=32.278;MAF_USDA=45.882
NC_035087.1	52911175	.	T	A	.	.	MAF_USDA=1.639
NC_035087.1	52911177	.	T	G	.	.	MAF_INRAE=5.263;MAF_USDA=4.118
NC_035087.1	52911211	.	G	A	.	.	MAF_INRAE=5.263
NC_035087.1	52911257	.	A	T	.	.	MAF_USDA=1.639
NC_035087.1	52911263	.	A	C	.	.	MAF_INRAE=9.167;MAF_USDA=10.588
NC_035087.1	52911272	.	C	T	.	.	MAF_USDA=2.941
NC_035087.1	52911430	.	T	A	.	.	MAF_INRAE=9.167;MAF_USDA=10.0
NC_035087.1	52911470	.	T	A	.	.	MAF_INRAE=5.263;MAF_USDA=8.333
NC_035087.1	52911605	.	T	A	.	.	MAF_USDA=10.119
NC_035087.1	52911623	.	T	C	.	.	MAF_USDA=1.667
NC_035087.1	52911633	.	C	A	.	.	MAF_USDA=10.417
NC_035087.1	52911652	.	C	T	.	.	MAF_USDA=8.235
NC_035087.1	52911715	.	G	T	.	.	MAF_USDA=9.412
NC_035087.1	52911782	.	T	C	.	.	MAF_USDA=4.098
NC_035087.1	52911856	.	C	T	.	.	MAF_USDA=6.25
NC_035087.1	52911877	.	A	T	.	.	MAF_USDA=39.13
NC_035087.1	52911929	.	G	A	.	.	MAF_USDA=23.913
NC_035087.1	52912765	.	T	A	.	.	MAF_USDA=14.815
NC_035087.1	52912798	.	G	T	.	.	MAF_USDA=10.366
NC_035087.1	52912829	.	A	G	.	.	MAF_USDA=11.875
NC_035087.1	52912830	.	C	A	.	.	MAF_USDA=3.125
NC_035087.1	52912928	.	A	C	.	.	MAF_USDA=4.237
NC_035087.1	52913006	.	G	C	.	.	MAF_USDA=4.762
NC_035087.1	52913034	.	A	C	.	.	MAF_USDA=2.542
NC_035087.1	52913169	.	T	C	.	.	MAF_USDA=16.875
NC_035087.1	52913216	.	G	A	.	.	MAF_USDA=11.25
NC_035087.1	52913394	.	C	A	.	.	MAF_USDA=3.165
NC_035087.1	52913463	.	C	T	.	.	MAF_USDA=4.237
NC_035087.1	52913464	.	G	A	.	.	MAF_USDA=3.39
NC_035087.1	52913549	.	T	C	.	.	MAF_USDA=25.0
NC_035087.1	52913596	.	T	G	.	.	MAF_USDA=3.39
NC_035087.1	52913667	.	C	T	.	.	MAF_USDA=3.012
NC_035087.1	52913701	.	G	A	.	.	MAF_USDA=2.542
NC_035087.1	52913726	.	A	G	.	.	MAF_USDA=7.831
NC_035087.1	52913734	.	A	C	.	.	MAF_USDA=10.241
NC_035087.1	52913760	.	G	A	.	.	MAF_USDA=6.79
NC_035087.1	52914083	.	C	T	.	.	MAF_USDA=3.75
NC_035087.1	52914177	.	G	C	.	.	MAF_USDA=1.667
NC_035087.1	52914221	.	A	C	.	.	MAF_USDA=1.667
NC_035087.1	52914369	.	G	A	.	.	MAF_USDA=21.605
NC_035087.1	52914370	.	A	C	.	.	MAF_USDA=3.049
NC_035087.1	52914415	.	T	C	.	.	MAF_USDA=6.707
NC_035087.1	52914484	.	G	A	.	.	MAF_USDA=5.556
NC_035087.1	52914511	.	G	A	.	.	MAF_USDA=4.237
NC_035087.1	52914696	.	A	G	.	.	MAF_USDA=32.278
NC_035087.1	52914713	.	G	A	.	.	MAF_USDA=10.0
NC_035087.1	52914770	.	G	A	.	.	MAF_USDA=14.375
NC_035087.1	52914782	.	C	A	.	.	MAF_USDA=17.797
NC_035087.1	52914802	.	C	A	.	.	MAF_USDA=7.5
NC_035087.1	52914863	.	C	T	.	.	MAF_USDA=3.704
NC_035087.1	52914939	.	G	C	.	.	MAF_USDA=2.586
NC_035087.1	52914963	.	G	A	.	.	MAF_USDA=11.905
NC_035087.1	52915035	.	G	A	.	.	MAF_USDA=1.724
NC_035087.1	52915078	.	T	C	.	.	MAF_USDA=20.988
NC_035087.1	52915080	.	T	A	.	.	MAF_USDA=7.407
NC_035087.1	52915142	.	T	G	.	.	MAF_USDA=2.542
NC_035087.1	52915202	.	C	T	.	.	MAF_USDA=6.707
NC_035087.1	52916121	.	G	A	.	.	MAF_USDA=33.333
NC_035087.1	52916164	.	T	C	.	.	MAF_USDA=5.422
NC_035087.1	52916210	.	A	T	.	.	MAF_USDA=6.471
NC_035087.1	52916275	.	G	A	.	.	MAF_INRAE=39.873;MAF_USDA=15.882
NC_035087.1	52916283	.	A	C	.	.	MAF_INRAE=41.772;MAF_USDA=20.588
NC_035087.1	52916307	.	G	A	.	.	MAF_INRAE=5.263;MAF_USDA=14.583
NC_035087.1	52916344	.	C	G	.	.	MAF_INRAE=2.5;MAF_USDA=5.882
NC_035087.1	52916451	.	T	C	.	.	MAF_INRAE=41.139;MAF_USDA=21.176
NC_035087.1	52916487	.	T	G	.	.	MAF_USDA=1.639
NC_035087.1	52916489	.	T	G	.	.	MAF_INRAE=9.494;MAF_USDA=27.381
NC_035087.1	52916495	.	T	G	.	.	MAF_INRAE=12.658;MAF_USDA=5.952
NC_035087.1	52916504	.	TTAC	TTAT	.	.	MAF_USDA=39.583
NC_035087.1	52916507	.	C	T	.	.	MAF_INRAE=42.405
NC_035087.1	52916519	.	T	C	.	.	MAF_INRAE=24.167
NC_035087.1	52916597	.	C	T	.	.	MAF_USDA=4.918
NC_035087.1	52916610	.	C	T	.	.	MAF_USDA=2.083
NC_035087.1	52916613	.	T	A	.	.	MAF_USDA=1.639
NC_035087.1	52916674	.	G	T	.	.	MAF_USDA=2.083
NC_035087.1	52916682	.	A	T	.	.	MAF_USDA=2.083
NC_035087.1	52916685	.	T	A	.	.	MAF_INRAE=10.526;MAF_USDA=7.059
NC_035087.1	52916734	.	C	A	.	.	MAF_INRAE=38.608;MAF_USDA=4.118
NC_035087.1	52916739	.	A	T	.	.	MAF_INRAE=9.494;MAF_USDA=30.0
NC_035087.1	52916794	.	A	G	.	.	MAF_USDA=4.167
NC_035087.1	52916819	.	G	A	.	.	MAF_USDA=1.176
NC_035087.1	52916885	.	C	T	.	.	MAF_USDA=8.824
NC_035087.1	52916940	.	C	T	.	.	MAF_USDA=1.639
NC_035087.1	52916953	.	G	A	.	.	MAF_INRAE=6.667;MAF_USDA=8.197
NC_035087.1	52916967	.	G	T	.	.	MAF_INRAE=41.772;MAF_USDA=15.882
NC_035087.1	52917002	.	G	A	.	.	MAF_USDA=1.639
NC_035087.1	52917039	.	C	T	.	.	MAF_USDA=2.459
NC_035087.1	52917100	.	G	T	.	.	MAF_USDA=2.083
NC_035087.1	52917203	.	G	T	.	.	MAF_INRAE=44.937;MAF_USDA=30.0
NC_035087.1	52917283	.	A	G	.	.	MAF_INRAE=38.608;MAF_USDA=4.118
NC_035087.1	52917337	.	G	C	.	.	MAF_INRAE=44.937;MAF_USDA=33.529
NC_035087.1	52917512	.	C	A	.	.	MAF_INRAE=5.263;MAF_USDA=12.5
NC_035087.1	52917570	.	T	G	.	.	MAF_INRAE=45.57;MAF_USDA=33.529
NC_035087.1	52917608	.	A	G	.	.	MAF_INRAE=45.57;MAF_USDA=32.353
NC_035087.1	52917622	.	G	C	.	.	MAF_INRAE=29.747;MAF_USDA=13.529
NC_035087.1	52917714	.	A	T	.	.	MAF_INRAE=45.57;MAF_USDA=32.941
NC_035087.1	52917746	.	A	T	.	.	MAF_INRAE=45.57;MAF_USDA=31.765
NC_035087.1	52917810	.	A	C	.	.	MAF_INRAE=12.658;MAF_USDA=13.529
NC_035087.1	52917862	.	G	T	.	.	MAF_USDA=3.279
NC_035087.1	52918004	.	C	T	.	.	MAF_USDA=4.098
NC_035087.1	52918049	.	T	G	.	.	MAF_INRAE=2.5;MAF_USDA=2.941
NC_035087.1	52918077	.	T	G	.	.	MAF_USDA=2.083
NC_035087.1	52918089	.	T	G	.	.	MAF_INRAE=46.835;MAF_USDA=32.353
NC_035087.1	52918092	.	C	T	.	.	MAF_INRAE=11.667;MAF_USDA=4.167
NC_035087.1	52918104	.	G	A	.	.	MAF_USDA=1.639
NC_035087.1	52918133	.	A	T	.	.	MAF_USDA=4.167
NC_035087.1	52918135	.	G	T	.	.	MAF_USDA=1.639
NC_035087.1	52918157	.	A	T	.	.	MAF_USDA=4.918
NC_035087.1	52918215	.	C	T	.	.	MAF_INRAE=12.658;MAF_USDA=13.529
NC_035087.1	52918353	.	C	A	.	.	MAF_USDA=1.639
NC_035087.1	52918536	.	C	T	.	.	MAF_USDA=1.639
NC_035087.1	52918775	.	C	T	.	.	MAF_USDA=1.667
NC_035087.1	52918850	.	T	A	.	.	MAF_INRAE=2.532;MAF_USDA=5.738
NC_035087.1	52918863	.	C	T	.	.	MAF_USDA=14.583
NC_035087.1	52919090	.	G	A	.	.	MAF_USDA=2.083
NC_035087.1	52919099	.	G	T	.	.	MAF_INRAE=2.532;MAF_USDA=8.197
NC_035087.1	52919211	.	T	G	.	.	MAF_INRAE=28.481;MAF_USDA=30.0
NC_035087.1	52919384	.	G	A	.	.	MAF_USDA=2.459
NC_035087.1	52919447	.	A	C	.	.	MAF_USDA=5.882
NC_035087.1	52919464	.	T	C	.	.	MAF_INRAE=16.456;MAF_USDA=41.765
NC_035087.1	52919473	.	A	T	.	.	MAF_USDA=1.765
NC_035087.1	52919582	.	C	T	.	.	MAF_INRAE=10.127;MAF_USDA=4.918
NC_035087.1	52919667	.	C	T	.	.	MAF_INRAE=45.57;MAF_USDA=37.059
NC_035087.1	52919712	.	C	A	.	.	MAF_USDA=9.412
NC_035087.1	52919721	.	T	A	.	.	MAF_USDA=4.098
NC_035087.1	52919726	.	A	G	.	.	MAF_INRAE=15.823;MAF_USDA=44.118
NC_035087.1	52919781	.	C	A	.	.	MAF_USDA=2.459
NC_035087.1	52919800	.	G	A	.	.	MAF_INRAE=44.304;MAF_USDA=37.647
NC_035087.1	52919802	.	C	A	.	.	MAF_INRAE=40.0;MAF_USDA=37.647
NC_035087.1	52919924	.	G	A	.	.	MAF_INRAE=16.456;MAF_USDA=45.294
NC_035087.1	52919927	.	A	C	.	.	MAF_USDA=2.459
NC_035087.1	52919936	.	A	G	.	.	MAF_INRAE=16.456;MAF_USDA=45.294
NC_035087.1	52920006	.	T	C	.	.	MAF_INRAE=2.532;MAF_USDA=5.738
NC_035087.1	52920082	.	A	G	.	.	MAF_INRAE=15.823;MAF_USDA=45.238
NC_035087.1	52920149	.	T	C	.	.	MAF_USDA=1.639
NC_035087.1	52920150	.	A	G	.	.	MAF_USDA=1.176
NC_035087.1	52920151	.	C	A	.	.	MAF_INRAE=15.789;MAF_USDA=45.294
NC_035087.1	52920205	.	A	C	.	.	MAF_INRAE=13.291;MAF_USDA=10.0
NC_035087.1	52920230	.	G	A	.	.	MAF_INRAE=2.532;MAF_USDA=5.738
NC_035087.1	52920346	.	A	C	.	.	MAF_INRAE=15.823;MAF_USDA=45.294
NC_035087.1	52920371	.	G	A	.	.	MAF_INRAE=29.747;MAF_USDA=13.529
NC_035087.1	52920477	.	T	C	.	.	MAF_USDA=1.639
NC_035087.1	52920527	.	G	C	.	.	MAF_INRAE=6.667;MAF_USDA=8.197
NC_035087.1	52920573	.	T	A	.	.	MAF_INRAE=15.833;MAF_USDA=45.294
NC_035087.1	52920600	.	C	A	.	.	MAF_INRAE=12.658;MAF_USDA=12.941
NC_035087.1	52920644	.	C	A	.	.	MAF_USDA=1.639
NC_035087.1	52920735	.	C	T	.	.	MAF_INRAE=39.241;MAF_USDA=4.118
NC_035087.1	52920736	.	G	T	.	.	MAF_INRAE=43.333;MAF_USDA=4.118
NC_035087.1	52920763	.	C	G	.	.	MAF_INRAE=15.823;MAF_USDA=45.882
NC_035087.1	52920803	.	A	G	.	.	MAF_USDA=1.176
NC_035087.1	52920821	.	G	A	.	.	MAF_INRAE=15.823;MAF_USDA=44.706
NC_035087.1	52920837	.	C	G	.	.	MAF_USDA=1.765
NC_035087.1	52920905	.	T	C	.	.	MAF_INRAE=10.526;MAF_USDA=12.353
NC_035087.1	52921001	.	A	G	.	.	MAF_USDA=2.459
NC_035087.1	52921039	.	T	A	.	.	MAF_USDA=11.176
NC_035087.1	52921083	.	G	C	.	.	MAF_INRAE=43.333;MAF_USDA=2.083
NC_035087.1	52921092	.	C	T	.	.	MAF_INRAE=1.667
NC_035087.1	52921114	.	T	C	.	.	MAF_INRAE=16.456;MAF_USDA=45.882
NC_035087.1	52921185	.	T	C	.	.	MAF_INRAE=29.747;MAF_USDA=12.941
NC_035087.1	52921225	.	A	T	.	.	MAF_INRAE=16.456;MAF_USDA=45.882
NC_035087.1	52921241	.	C	A	.	.	MAF_USDA=8.824
NC_035087.1	52921256	.	G	C	.	.	MAF_USDA=1.639
NC_035087.1	52921265	.	C	T	.	.	MAF_INRAE=11.392;MAF_USDA=6.471
NC_035087.1	52921277	.	C	A	.	.	MAF_INRAE=12.658;MAF_USDA=14.118
NC_035087.1	52921288	.	T	C	.	.	MAF_USDA=1.639
NC_035087.1	52921356	.	A	C	.	.	MAF_USDA=1.176
NC_035087.1	52921465	.	C	G	.	.	MAF_INRAE=48.734;MAF_USDA=21.176
NC_035087.1	52921626	.	A	C	.	.	MAF_INRAE=15.833
NC_035087.1	52921672	.	G	T	.	.	MAF_INRAE=12.025;MAF_USDA=13.115
NC_035087.1	52921680	.	C	T	.	.	MAF_INRAE=48.734;MAF_USDA=22.951
NC_035087.1	52921688	.	C	A	.	.	MAF_INRAE=6.667
NC_035087.1	52921702	.	G	A	.	.	MAF_USDA=8.197
NC_035087.1	52921738	.	A	G	.	.	MAF_USDA=14.583
NC_035087.1	52921743	.	C	A	.	.	MAF_INRAE=39.241;MAF_USDA=14.118
NC_035087.1	52921772	.	C	G	.	.	MAF_INRAE=48.101;MAF_USDA=22.353
NC_035087.1	52921909	.	T	G	.	.	MAF_INRAE=38.608;MAF_USDA=7.647
NC_035087.1	52921918	.	T	C	.	.	MAF_INRAE=15.823;MAF_USDA=47.059
NC_035087.1	52921960	.	T	A	.	.	MAF_INRAE=43.333
NC_035087.1	52921963	.	T	G	.	.	MAF_INRAE=43.333
NC_035087.1	52921973	.	G	A	.	.	MAF_INRAE=48.101;MAF_USDA=22.353
NC_035087.1	52922071	.	A	C	.	.	MAF_USDA=1.176
NC_035087.1	52922085	.	G	T	.	.	MAF_INRAE=32.278;MAF_USDA=23.529
NC_035087.1	52922185	.	A	T	.	.	MAF_INRAE=5.263;MAF_USDA=4.118
NC_035087.1	52922214	.	T	C	.	.	MAF_INRAE=12.658;MAF_USDA=13.529
NC_035087.1	52922218	.	C	T	.	.	MAF_INRAE=38.608;MAF_USDA=7.647
NC_035087.1	52922275	.	C	A	.	.	MAF_USDA=4.918
NC_035087.1	52922314	.	G	A	.	.	MAF_INRAE=48.101;MAF_USDA=21.765
NC_035087.1	52922352	.	T	G	.	.	MAF_USDA=2.941
NC_035087.1	52922551	.	A	G	.	.	MAF_USDA=1.639
NC_035087.1	52922567	.	C	A	.	.	MAF_INRAE=19.62
NC_035087.1	52922625	.	C	T	.	.	MAF_USDA=6.557
NC_035087.1	52922695	.	T	A	.	.	MAF_INRAE=12.658;MAF_USDA=13.529
NC_035087.1	52922719	.	A	C	.	.	MAF_INRAE=10.526;MAF_USDA=14.706
NC_035087.1	52922727	.	T	C	.	.	MAF_INRAE=10.526;MAF_USDA=7.059
NC_035087.1	52922757	.	A	C	.	.	MAF_USDA=2.459
NC_035087.1	52922760	.	A	C	.	.	MAF_USDA=2.083
NC_035087.1	52922793	.	A	T	.	.	MAF_USDA=4.918
NC_035087.1	52922802	.	C	T	.	.	MAF_USDA=1.639
NC_035087.1	52922834	.	G	A	.	.	MAF_USDA=22.353
NC_035087.1	52922835	.	G	T	.	.	MAF_USDA=1.639
NC_035087.1	52922859	.	G	C	.	.	MAF_INRAE=17.089;MAF_USDA=7.647
NC_035087.1	52922870	.	G	C	.	.	MAF_INRAE=2.532;MAF_USDA=6.557
NC_035087.1	52922892	.	A	T	.	.	MAF_INRAE=15.19;MAF_USDA=21.176
NC_035087.1	52922952	.	G	A	.	.	MAF_USDA=1.639
NC_035087.1	52923062	.	C	A	.	.	MAF_INRAE=5.263;MAF_USDA=5.294
NC_035087.1	52923069	.	C	T	.	.	MAF_USDA=2.459
NC_035087.1	52923136	.	G	A	.	.	MAF_INRAE=28.481;MAF_USDA=17.647
NC_035087.1	52923150	.	T	A	.	.	MAF_USDA=4.167
NC_035087.1	52923277	.	G	A	.	.	MAF_USDA=1.639
NC_035087.1	52923374	.	T	G	.	.	MAF_INRAE=43.038;MAF_USDA=26.471
NC_035087.1	52923414	.	A	G	.	.	MAF_USDA=1.639
NC_035087.1	52923437	.	T	G	.	.	MAF_INRAE=13.291;MAF_USDA=20.0
NC_035087.1	52923625	.	G	A	.	.	MAF_INRAE=13.291;MAF_USDA=45.294
NC_035087.1	52923675	.	G	A	.	.	MAF_USDA=1.765
NC_035087.1	52923698	.	C	T	.	.	MAF_INRAE=44.937;MAF_USDA=31.765
NC_035087.1	52923812	.	C	A	.	.	MAF_INRAE=10.127;MAF_USDA=5.738
NC_035087.1	52923824	.	T	C	.	.	MAF_INRAE=10.127;MAF_USDA=5.738
NC_035087.1	52923850	.	G	A	.	.	MAF_USDA=4.918
NC_035087.1	52923852	.	G	A	.	.	MAF_USDA=5.294
NC_035087.1	52923881	.	A	C	.	.	MAF_INRAE=44.304;MAF_USDA=46.471
NC_035087.1	52923902	.	C	A	.	.	MAF_INRAE=13.291;MAF_USDA=20.0
NC_035087.1	52923943	.	A	C	.	.	MAF_INRAE=13.291;MAF_USDA=22.353
NC_035087.1	52923953	.	T	G	.	.	MAF_INRAE=13.291;MAF_USDA=22.941
NC_035087.1	52923957	.	C	T	.	.	MAF_USDA=6.557
NC_035087.1	52924277	.	G	T	.	.	MAF_INRAE=44.304;MAF_USDA=32.353
NC_035087.1	52924329	.	T	C	.	.	MAF_INRAE=13.924;MAF_USDA=14.118
NC_035087.1	52924335	.	C	T	.	.	MAF_USDA=3.279
NC_035087.1	52924347	.	A	G	.	.	MAF_USDA=2.459
NC_035087.1	52924362	.	C	A	.	.	MAF_USDA=4.167
NC_035087.1	52924401	.	G	T	.	.	MAF_USDA=5.294
NC_035087.1	52924432	.	G	A	.	.	MAF_USDA=4.167
NC_035087.1	52924441	.	C	T	.	.	MAF_INRAE=13.924;MAF_USDA=14.706
NC_035087.1	52924457	.	T	G	.	.	MAF_USDA=14.706
NC_035087.1	52924464	.	G	A	.	.	MAF_INRAE=10.526;MAF_USDA=7.059
NC_035087.1	52924511	.	T	C	.	.	MAF_USDA=2.353
NC_035087.1	52924525	.	T	C	.	.	MAF_INRAE=43.038;MAF_USDA=41.765
NC_035087.1	52924537	.	A	G	.	.	MAF_INRAE=42.405;MAF_USDA=26.471
NC_035087.1	52924588	.	A	T	.	.	MAF_USDA=1.639
NC_035087.1	52924621	.	A	C	.	.	MAF_INRAE=13.291;MAF_USDA=34.118
NC_035087.1	52924664	.	A	G	.	.	MAF_INRAE=15.833;MAF_USDA=10.417
NC_035087.1	52924726	.	G	C	.	.	MAF_USDA=2.083
NC_035087.1	52924747	.	C	T	.	.	MAF_INRAE=2.532;MAF_USDA=19.412
NC_035087.1	52924942	.	G	A	.	.	MAF_USDA=18.235
NC_035087.1	52924990	.	C	G	.	.	MAF_INRAE=10.127;MAF_USDA=5.738
NC_035087.1	52924992	.	G	A	.	.	MAF_INRAE=8.333;MAF_USDA=5.738
NC_035087.1	52925011	.	A	G	.	.	MAF_USDA=5.294
NC_035087.1	52925150	.	G	A	.	.	MAF_INRAE=41.139;MAF_USDA=21.176
NC_035087.1	52925233	.	T	A	.	.	MAF_USDA=16.471
NC_035087.1	52925385	.	C	T	.	.	MAF_USDA=1.639
NC_035087.1	52925402	.	C	T	.	.	MAF_INRAE=42.405;MAF_USDA=30.0
NC_035087.1	52925430	.	TATTGG	TATTGT	.	.	MAF_USDA=18.75
NC_035087.1	52925435	.	G	T	.	.	MAF_INRAE=17.089;MAF_USDA=4.098
NC_035087.1	52925447	.	C	T	.	.	MAF_USDA=4.167
NC_035087.1	52925482	.	G	T	.	.	MAF_USDA=4.167
NC_035087.1	52925501	.	A	C	.	.	MAF_USDA=14.706
NC_035087.1	52925534	.	C	T	.	.	MAF_INRAE=5.263;MAF_USDA=5.882
NC_035087.1	52925545	.	T	A	.	.	MAF_INRAE=42.405;MAF_USDA=32.353
NC_035087.1	52925550	.	T	G	.	.	MAF_INRAE=42.405;MAF_USDA=32.353
NC_035087.1	52925578	.	C	T	.	.	MAF_INRAE=39.241;MAF_USDA=2.353
NC_035087.1	52925766	.	G	T	.	.	MAF_INRAE=9.167;MAF_USDA=7.059
NC_035087.1	52925836	.	C	G	.	.	MAF_USDA=4.706
NC_035087.1	52925929	.	C	A	.	.	MAF_USDA=5.882
NC_035087.1	52926080	.	G	A	.	.	MAF_USDA=6.471
NC_035087.1	52926170	.	T	G	.	.	MAF_INRAE=10.526;MAF_USDA=7.229
NC_035087.1	52926189	.	G	A	.	.	MAF_INRAE=50.0;MAF_USDA=46.429
NC_035087.1	52926208	.	G	C	.	.	MAF_USDA=2.459
NC_035087.1	52926258	.	A	G	.	.	MAF_USDA=5.882
NC_035087.1	52926297	.	G	A	.	.	MAF_USDA=1.639
NC_035087.1	52926371	.	A	G	.	.	MAF_USDA=1.639
NC_035087.1	52926449	.	C	T	.	.	MAF_INRAE=5.263
NC_035087.1	52926543	.	C	A	.	.	MAF_INRAE=42.105;MAF_USDA=48.824
NC_035087.1	52926546	.	C	A	.	.	MAF_USDA=2.083
NC_035087.1	52927357	.	G	A	.	.	MAF_INRAE=10.526;MAF_USDA=7.059
NC_035087.1	52927382	.	C	T	.	.	MAF_INRAE=36.667;MAF_USDA=29.412
NC_035087.1	52927455	.	C	A	.	.	MAF_INRAE=2.532;MAF_USDA=18.824
NC_035087.1	52927519	.	C	T	.	.	MAF_USDA=3.279
NC_035087.1	52927632	.	T	C	.	.	MAF_INRAE=9.167;MAF_USDA=7.059
NC_035087.1	52927860	.	C	T	.	.	MAF_USDA=4.706
NC_035087.1	52927919	.	G	A	.	.	MAF_USDA=1.639
NC_035087.1	52927930	.	T	C	.	.	MAF_INRAE=39.241;MAF_USDA=7.059
NC_035087.1	52928035	.	A	T	.	.	MAF_USDA=4.167
NC_035087.1	52928046	.	G	A	.	.	MAF_INRAE=11.392;MAF_USDA=5.294
NC_035087.1	52928062	.	T	G	.	.	MAF_INRAE=41.772;MAF_USDA=30.588
NC_035087.1	52928065	.	C	T	.	.	MAF_USDA=1.639
NC_035087.1	52928088	.	G	A	.	.	MAF_INRAE=44.304;MAF_USDA=49.412
NC_035087.1	52928237	.	A	G	.	.	MAF_INRAE=6.667;MAF_USDA=9.016
NC_035087.1	52928325	.	T	C	.	.	MAF_USDA=5.738
NC_035087.1	52928331	.	T	G	.	.	MAF_USDA=5.738
NC_035087.1	52928362	.	C	A	.	.	MAF_INRAE=10.127
NC_035087.1	52928406	.	C	T	.	.	MAF_INRAE=10.0;MAF_USDA=7.059
NC_035087.1	52928430	.	A	G	.	.	MAF_INRAE=46.203;MAF_USDA=18.235
NC_035087.1	52928528	.	G	A	.	.	MAF_INRAE=42.405;MAF_USDA=31.176
NC_035087.1	52928556	.	T	C	.	.	MAF_INRAE=46.203;MAF_USDA=27.083
NC_035087.1	52928577	.	T	G	.	.	MAF_INRAE=39.167;MAF_USDA=28.235
NC_035087.1	52928661	.	G	A	.	.	MAF_INRAE=6.667;MAF_USDA=31.765
NC_035087.1	52928751	.	C	T	.	.	MAF_USDA=2.083
NC_035087.1	52928896	.	G	A	.	.	MAF_INRAE=9.167;MAF_USDA=8.824
NC_035087.1	52928916	.	C	T	.	.	MAF_INRAE=2.532;MAF_USDA=2.083
NC_035087.1	52928971	.	G	A	.	.	MAF_USDA=4.918
NC_035087.1	52929011	.	T	A	.	.	MAF_USDA=5.294
NC_035087.1	52929084	.	A	T	.	.	MAF_USDA=1.639
NC_035087.1	52929198	.	T	C	.	.	MAF_INRAE=7.5
NC_035087.1	52929220	.	A	T	.	.	MAF_INRAE=12.5
NC_035087.1	52929223	.	T	G	.	.	MAF_INRAE=12.5
NC_035087.1	52929228	.	C	T	.	.	MAF_INRAE=7.895
NC_035087.1	52929261	.	C	G	.	.	MAF_INRAE=3.165
NC_035087.1	52929263	.	A	G	.	.	MAF_INRAE=15.833
NC_035087.1	52929269	.	A	C	.	.	MAF_INRAE=15.833
NC_035087.1	52929271	.	C	T	.	.	MAF_INRAE=21.667
NC_035087.1	52929286	.	T	A	.	.	MAF_INRAE=12.5
NC_035087.1	52929290	.	G	T	.	.	MAF_INRAE=4.167
NC_035087.1	52929292	.	T	A	.	.	MAF_INRAE=11.667
NC_035087.1	52929295	.	C	T	.	.	MAF_INRAE=44.167;MAF_USDA=46.721
NC_035087.1	52929381	.	A	C	.	.	MAF_INRAE=10.526;MAF_USDA=7.059
NC_035087.1	52929389	.	G	T	.	.	MAF_USDA=1.639
NC_035087.1	52929513	.	A	C	.	.	MAF_USDA=3.279
NC_035087.1	52929541	.	T	C	.	.	MAF_USDA=10.0
NC_035087.1	52929560	.	C	A	.	.	MAF_USDA=2.083
NC_035087.1	52929562	.	T	C	.	.	MAF_INRAE=10.526;MAF_USDA=16.471
NC_035087.1	52929730	.	A	G	.	.	MAF_USDA=4.098
NC_035087.1	52929790	.	G	C	.	.	MAF_INRAE=6.667;MAF_USDA=12.295
NC_035087.1	52929833	.	A	C	.	.	MAF_USDA=3.279
NC_035087.1	52929889	.	G	A	.	.	MAF_USDA=1.639
NC_035087.1	52929892	.	T	A	.	.	MAF_INRAE=46.203;MAF_USDA=34.118
NC_035087.1	52929919	.	G	A	.	.	MAF_INRAE=39.241;MAF_USDA=5.294
NC_035087.1	52930044	.	C	T	.	.	MAF_USDA=2.353
NC_035087.1	52930054	.	G	A	.	.	MAF_INRAE=47.468;MAF_USDA=41.765
NC_035087.1	52930081	.	A	G	.	.	MAF_INRAE=10.526;MAF_USDA=25.294
NC_035087.1	52930084	.	C	A	.	.	MAF_USDA=10.588
NC_035087.1	52930097	.	A	T	.	.	MAF_INRAE=10.526;MAF_USDA=14.118
NC_035087.1	52930109	.	C	T	.	.	MAF_USDA=6.471
NC_035087.1	52930114	.	G	T	.	.	MAF_USDA=2.083
NC_035087.1	52930159	.	A	G	.	.	MAF_USDA=4.918
NC_035087.1	52930176	.	C	T	.	.	MAF_USDA=19.412
NC_035087.1	52930177	.	G	A	.	.	MAF_USDA=8.197
NC_035087.1	52930278	.	A	G	.	.	MAF_USDA=12.353
NC_035087.1	52930309	.	A	C	.	.	MAF_USDA=11.176
NC_035087.1	52930363	.	T	A	.	.	MAF_USDA=1.639
NC_035087.1	52930373	.	C	G	.	.	MAF_INRAE=2.5;MAF_USDA=4.118
NC_035087.1	52930417	.	C	T	.	.	MAF_INRAE=5.263;MAF_USDA=6.471
NC_035087.1	52930442	.	G	A	.	.	MAF_USDA=11.176
NC_035087.1	52930447	.	G	C	.	.	MAF_USDA=4.706
NC_035087.1	52930451	.	A	G	.	.	MAF_USDA=4.098
NC_035087.1	52930483	.	A	C	.	.	MAF_USDA=1.639
NC_035087.1	52930549	.	G	A	.	.	MAF_USDA=10.588
NC_035087.1	52930556	.	C	T	.	.	MAF_USDA=7.059
NC_035087.1	52930570	.	G	T	.	.	MAF_USDA=7.059
NC_035087.1	52930607	.	T	G	.	.	MAF_INRAE=5.263;MAF_USDA=3.529
NC_035087.1	52930638	.	C	T	.	.	MAF_INRAE=10.526;MAF_USDA=15.294
NC_035087.1	52930764	.	C	A	.	.	MAF_INRAE=39.241;MAF_USDA=6.471
NC_035087.1	52930887	.	G	T	.	.	MAF_INRAE=6.667;MAF_USDA=3.529
NC_035087.1	52930953	.	A	G	.	.	MAF_USDA=1.639
NC_035087.1	52930958	.	G	C	.	.	MAF_USDA=4.098
NC_035087.1	52931015	.	A	G	.	.	MAF_INRAE=22.785;MAF_USDA=41.176
NC_035087.1	52931116	.	A	G	.	.	MAF_USDA=2.083
NC_035087.1	52931119	.	T	G	.	.	MAF_INRAE=20.253;MAF_USDA=42.353
NC_035087.1	52931173	.	A	G	.	.	MAF_USDA=5.738
NC_035087.1	52931200	.	C	T	.	.	MAF_USDA=4.918
NC_035087.1	52931208	.	A	C	.	.	MAF_USDA=1.639
NC_035087.1	52931214	.	G	T	.	.	MAF_INRAE=39.873;MAF_USDA=24.118
NC_035087.1	52931319	.	ATT	ATG	.	.	MAF_USDA=20.833
NC_035087.1	52931321	.	T	G	.	.	MAF_INRAE=32.911;MAF_USDA=20.492
NC_035087.1	52931347	.	T	C	.	.	MAF_INRAE=17.089;MAF_USDA=7.647
NC_035087.1	52931349	.	A	G	.	.	MAF_USDA=1.639
NC_035087.1	52931379	.	C	A	.	.	MAF_USDA=8.824
NC_035087.1	52931393	.	G	A	.	.	MAF_INRAE=9.167;MAF_USDA=14.706
NC_035087.1	52931404	.	T	C	.	.	MAF_INRAE=35.443
NC_035087.1	52931436	.	C	G	.	.	MAF_INRAE=6.667;MAF_USDA=3.529
NC_035087.1	52931488	.	C	T	.	.	MAF_USDA=2.083
NC_035087.1	52931508	.	T	G	.	.	MAF_INRAE=9.494;MAF_USDA=16.471
NC_035087.1	52931519	.	G	A	.	.	MAF_INRAE=12.658;MAF_USDA=35.294
NC_035087.1	52931543	.	C	T	.	.	MAF_USDA=4.098
NC_035087.1	52931600	.	C	G	.	.	MAF_INRAE=15.823;MAF_USDA=4.706
NC_035087.1	52931641	.	A	G	.	.	MAF_USDA=1.639
NC_035087.1	52931695	.	A	C	.	.	MAF_USDA=1.639
NC_035087.1	52931752	.	C	A	.	.	MAF_USDA=2.941
NC_035087.1	52931756	.	T	G	.	.	MAF_USDA=4.098
NC_035087.1	52931780	.	A	G	.	.	MAF_USDA=3.529
NC_035087.1	52931831	.	T	C	.	.	MAF_USDA=2.941
NC_035087.1	52931878	.	G	A	.	.	MAF_USDA=1.667
NC_035087.1	52931883	.	C	A	.	.	MAF_USDA=3.333
NC_035087.1	52931892	.	G	A	.	.	MAF_INRAE=41.772;MAF_USDA=32.738
NC_035087.1	52932095	.	G	T	.	.	MAF_INRAE=9.167;MAF_USDA=8.235
NC_035087.1	52932203	.	C	T	.	.	MAF_INRAE=9.167;MAF_USDA=8.235
NC_035087.1	52932221	.	T	G	.	.	MAF_USDA=1.639
NC_035087.1	52932232	.	G	T	.	.	MAF_INRAE=2.5;MAF_USDA=2.941
NC_035087.1	52932323	.	C	T	.	.	MAF_USDA=3.529
NC_035087.1	52932448	.	A	G	.	.	MAF_USDA=1.639
NC_035087.1	52932472	.	A	G	.	.	MAF_INRAE=2.5;MAF_USDA=4.167
NC_035087.1	52932481	.	C	T	.	.	MAF_USDA=9.016
NC_035087.1	52932514	.	C	G	.	.	MAF_INRAE=9.167;MAF_USDA=7.647
NC_035087.1	52932552	.	T	G	.	.	MAF_INRAE=10.526;MAF_USDA=10.0
NC_035087.1	52932554	.	T	A	.	.	MAF_INRAE=9.167;MAF_USDA=30.588
NC_035087.1	52932569	.	G	A	.	.	MAF_USDA=2.083
NC_035087.1	52932586	.	C	T	.	.	MAF_INRAE=15.823;MAF_USDA=4.706
NC_035087.1	52932590	.	C	A	.	.	MAF_INRAE=39.241
NC_035087.1	52932594	.	G	T	.	.	MAF_INRAE=9.167;MAF_USDA=8.235
NC_035087.1	52932666	.	A	G	.	.	MAF_INRAE=39.241;MAF_USDA=1.639
NC_035087.1	52932679	.	T	A	.	.	MAF_INRAE=9.494;MAF_USDA=18.852
NC_035087.1	52932727	.	T	G	.	.	MAF_INRAE=9.167;MAF_USDA=7.647
NC_035087.1	52932743	.	C	T	.	.	MAF_INRAE=24.684;MAF_USDA=20.0
NC_035087.1	52932893	.	C	A	.	.	MAF_USDA=2.941
NC_035087.1	52933084	.	T	G	.	.	MAF_INRAE=5.263;MAF_USDA=3.279
NC_035087.1	52933119	.	A	C	.	.	MAF_INRAE=10.127;MAF_USDA=45.294
NC_035087.1	52933156	.	G	A	.	.	MAF_INRAE=15.823;MAF_USDA=4.706
NC_035087.1	52933211	.	G	A	.	.	MAF_INRAE=10.759;MAF_USDA=32.941
NC_035087.1	52933309	.	G	A	.	.	MAF_INRAE=5.263;MAF_USDA=3.279
NC_035087.1	52933343	.	A	T	.	.	MAF_INRAE=15.823;MAF_USDA=5.882
NC_035087.1	52933353	.	A	G	.	.	MAF_INRAE=5.263;MAF_USDA=3.279
NC_035087.1	52933514	.	C	A	.	.	MAF_INRAE=10.759;MAF_USDA=47.059
NC_035087.1	52933519	.	T	G	.	.	MAF_USDA=1.639
NC_035087.1	52933550	.	C	G	.	.	MAF_INRAE=9.494
NC_035087.1	52933556	.	C	T	.	.	MAF_USDA=2.459
NC_035087.1	52933582	.	A	G	.	.	MAF_INRAE=7.595
NC_035087.1	52933594	.	T	C	.	.	MAF_USDA=5.882
NC_035087.1	52933603	.	T	A	.	.	MAF_INRAE=5.263;MAF_USDA=15.882
NC_035087.1	52933676	.	A	C	.	.	MAF_INRAE=5.263
NC_035087.1	52933697	.	T	C	.	.	MAF_INRAE=10.759;MAF_USDA=48.235
NC_035087.1	52933760	.	C	T	.	.	MAF_INRAE=10.759;MAF_USDA=47.647
NC_035087.1	52933762	.	T	C	.	.	MAF_INRAE=9.167;MAF_USDA=47.059
NC_035087.1	52933794	.	C	A	.	.	MAF_INRAE=24.051;MAF_USDA=22.941
NC_035087.1	52933962	.	C	A	.	.	MAF_INRAE=4.167
NC_035087.1	52934005	.	T	G	.	.	MAF_INRAE=5.0
NC_035087.1	52934042	.	T	C	.	.	MAF_INRAE=7.595
NC_035087.1	52934174	.	G	A	.	.	MAF_USDA=11.176
NC_035087.1	52934180	.	G	A	.	.	MAF_USDA=17.059
NC_035087.1	52934187	.	T	C	.	.	MAF_USDA=16.471
NC_035087.1	52934280	.	A	C	.	.	MAF_INRAE=22.785;MAF_USDA=18.824
NC_035087.1	52934336	.	C	A	.	.	MAF_USDA=4.918
NC_035087.1	52934341	.	C	T	.	.	MAF_INRAE=5.263;MAF_USDA=3.279
NC_035087.1	52934342	.	G	T	.	.	MAF_USDA=16.471
NC_035087.1	52934398	.	A	T	.	.	MAF_INRAE=7.595
NC_035087.1	52934420	.	G	T	.	.	MAF_INRAE=5.263;MAF_USDA=3.279
NC_035087.1	52934440	.	G	A	.	.	MAF_INRAE=10.759
NC_035087.1	52934499	.	G	A	.	.	MAF_USDA=9.412
NC_035087.1	52934524	.	T	C	.	.	MAF_INRAE=9.494;MAF_USDA=42.941
NC_035087.1	52934549	.	A	T	.	.	MAF_USDA=16.471
NC_035087.1	52934598	.	T	G	.	.	MAF_INRAE=5.263;MAF_USDA=3.279
NC_035087.1	52934611	.	T	A	.	.	MAF_INRAE=2.5;MAF_USDA=2.353
NC_035087.1	52934657	.	G	A	.	.	MAF_INRAE=8.861
NC_035087.1	52934685	.	A	G	.	.	MAF_INRAE=5.263;MAF_USDA=2.459
NC_035087.1	52934715	.	C	T	.	.	MAF_USDA=1.639
NC_035087.1	52934784	.	C	A	.	.	MAF_USDA=1.639
NC_035087.1	52934785	.	A	G	.	.	MAF_INRAE=7.595
NC_035087.1	52934836	.	A	G	.	.	MAF_USDA=1.639
NC_035087.1	52934863	.	A	T	.	.	MAF_USDA=1.667
NC_035087.1	52934867	.	T	G	.	.	MAF_INRAE=18.354;MAF_USDA=47.024
NC_035087.1	52934873	.	C	T	.	.	MAF_INRAE=10.759;MAF_USDA=45.238
NC_035087.1	52935012	.	C	T	.	.	MAF_USDA=2.353
NC_035087.1	52935030	.	C	G	.	.	MAF_USDA=4.918
NC_035087.1	52935089	.	C	A	.	.	MAF_INRAE=5.0
NC_035087.1	52935296	.	G	A	.	.	MAF_INRAE=10.759;MAF_USDA=47.647
NC_035087.1	52935303	.	C	G	.	.	MAF_USDA=4.918
NC_035087.1	52935335	.	A	C	.	.	MAF_INRAE=9.494;MAF_USDA=28.824
NC_035087.1	52935487	.	C	T	.	.	MAF_INRAE=9.494;MAF_USDA=9.836
NC_035087.1	52935509	.	C	T	.	.	MAF_INRAE=10.759;MAF_USDA=45.294
NC_035087.1	52935587	.	G	C	.	.	MAF_USDA=4.706
NC_035087.1	52935632	.	C	A	.	.	MAF_INRAE=10.526;MAF_USDA=7.059
NC_035087.1	52935726	.	C	T	.	.	MAF_USDA=14.583
NC_035087.1	52935777	.	T	A	.	.	MAF_USDA=1.639
NC_035087.1	52935844	.	C	A	.	.	MAF_INRAE=7.595
NC_035087.1	52935858	.	C	T	.	.	MAF_INRAE=10.526;MAF_USDA=8.235
NC_035087.1	52935887	.	A	G	.	.	MAF_USDA=1.639
NC_035087.1	52935945	.	A	T	.	.	MAF_INRAE=5.263;MAF_USDA=3.279
NC_035087.1	52935948	.	C	A	.	.	MAF_USDA=6.471
NC_035087.1	52936050	.	A	C	.	.	MAF_INRAE=15.823;MAF_USDA=12.5
NC_035087.1	52936087	.	G	A	.	.	MAF_INRAE=23.418;MAF_USDA=22.353
NC_035087.1	52936092	.	A	T	.	.	MAF_INRAE=18.987;MAF_USDA=48.824
NC_035087.1	52936141	.	C	G	.	.	MAF_USDA=2.459
NC_035087.1	52936166	.	A	T	.	.	MAF_USDA=1.639
NC_035087.1	52936194	.	G	A	.	.	MAF_USDA=12.941
NC_035087.1	52936224	.	T	A	.	.	MAF_INRAE=5.263;MAF_USDA=9.836
NC_035087.1	52936235	.	T	A	.	.	MAF_INRAE=5.263;MAF_USDA=9.836
NC_035087.1	52936245	.	C	T	.	.	MAF_INRAE=31.013;MAF_USDA=1.639
NC_035087.1	52936266	.	A	T	.	.	MAF_USDA=41.667
NC_035087.1	52936268	.	T	A	.	.	MAF_USDA=41.667
NC_035087.1	52936291	.	T	A	.	.	MAF_INRAE=3.333;MAF_USDA=7.059
NC_035087.1	52936296	.	C	A	.	.	MAF_USDA=1.639
NC_035087.1	52936354	.	T	C	.	.	MAF_INRAE=31.646;MAF_USDA=1.639
NC_035087.1	52936412	.	G	A	.	.	MAF_USDA=1.639
NC_035087.1	52936505	.	T	A	.	.	MAF_USDA=9.836
NC_035087.1	52936518	.	G	T	.	.	MAF_USDA=2.459
NC_035087.1	52936673	.	C	A	.	.	MAF_USDA=47.917
NC_035087.1	52936746	.	T	A	.	.	MAF_INRAE=5.263
NC_035087.1	52936951	.	T	C	.	.	MAF_INRAE=5.263;MAF_USDA=5.738
NC_035087.1	52936968	.	C	T	.	.	MAF_USDA=1.639
NC_035087.1	52936982	.	G	A	.	.	MAF_USDA=9.412
NC_035087.1	52937036	.	G	A	.	.	MAF_INRAE=5.263;MAF_USDA=3.279
NC_035087.1	52937086	.	C	A	.	.	MAF_USDA=2.941
NC_035087.1	52937327	.	A	T	.	.	MAF_USDA=2.941
NC_035087.1	52937355	.	T	G	.	.	MAF_INRAE=5.263;MAF_USDA=3.279
NC_035087.1	52937420	.	T	C	.	.	MAF_INRAE=5.263;MAF_USDA=3.279
NC_035087.1	52937497	.	A	C	.	.	MAF_INRAE=10.526;MAF_USDA=6.471
NC_035087.1	52937543	.	T	A	.	.	MAF_USDA=9.412
NC_035087.1	52937604	.	C	T	.	.	MAF_INRAE=17.089;MAF_USDA=49.412
NC_035087.1	52937641	.	G	C	.	.	MAF_USDA=4.098
NC_035087.1	52937660	.	G	T	.	.	MAF_USDA=4.098
NC_035087.1	52937672	.	G	A	.	.	MAF_INRAE=7.595
NC_035087.1	52937688	.	C	T	.	.	MAF_INRAE=5.263;MAF_USDA=5.738
NC_035087.1	52937786	.	C	A	.	.	MAF_INRAE=5.263;MAF_USDA=2.459
NC_035087.1	52937787	.	C	A	.	.	MAF_USDA=2.459
NC_035087.1	52937862	.	T	G	.	.	MAF_USDA=18.824
NC_035087.1	52937892	.	T	A	.	.	MAF_INRAE=24.684;MAF_USDA=45.833
NC_035087.1	52937899	.	C	T	.	.	MAF_INRAE=24.684;MAF_USDA=22.353
NC_035087.1	52937902	.	T	A	.	.	MAF_INRAE=22.5;MAF_USDA=22.353
NC_035087.1	52937925	.	A	T	.	.	MAF_USDA=1.639
NC_035087.1	52937931	.	T	A	.	.	MAF_INRAE=15.789;MAF_USDA=11.765
NC_035087.1	52937965	.	G	A	.	.	MAF_INRAE=17.089;MAF_USDA=47.647
NC_035087.1	52937987	.	C	T	.	.	MAF_INRAE=17.089;MAF_USDA=42.353
NC_035087.1	52938004	.	T	C	.	.	MAF_INRAE=17.089;MAF_USDA=47.647
NC_035087.1	52938022	.	A	G	.	.	MAF_USDA=4.098
NC_035087.1	52938028	.	A	T	.	.	MAF_USDA=4.098
NC_035087.1	52938097	.	A	G	.	.	MAF_INRAE=8.333;MAF_USDA=7.647
NC_035087.1	52938141	.	C	A	.	.	MAF_INRAE=15.823;MAF_USDA=12.5
NC_035087.1	52938187	.	C	G	.	.	MAF_INRAE=10.526;MAF_USDA=8.824
NC_035087.1	52938270	.	C	T	.	.	MAF_USDA=1.639
NC_035087.1	52938291	.	C	T	.	.	MAF_USDA=14.118
NC_035087.1	52938352	.	A	G	.	.	MAF_INRAE=17.089;MAF_USDA=39.412
NC_035087.1	52938394	.	C	A	.	.	MAF_USDA=22.917
NC_035087.1	52938408	.	A	G	.	.	MAF_INRAE=5.263;MAF_USDA=3.279
NC_035087.1	52938509	.	G	A	.	.	MAF_USDA=2.941
NC_035087.1	52938519	.	C	T	.	.	MAF_INRAE=16.456;MAF_USDA=40.588
NC_035087.1	52938578	.	T	G	.	.	MAF_INRAE=17.089;MAF_USDA=39.286
NC_035087.1	52938579	.	T	G	.	.	MAF_INRAE=14.167;MAF_USDA=39.412
NC_035087.1	52938613	.	C	T	.	.	MAF_INRAE=17.089;MAF_USDA=39.412
NC_035087.1	52938652	.	A	C	.	.	MAF_INRAE=17.089;MAF_USDA=44.118
NC_035087.1	52938752	.	G	A	.	.	MAF_USDA=4.918
NC_035087.1	52938754	.	C	A	.	.	MAF_USDA=2.083
NC_035087.1	52938881	.	G	T	.	.	MAF_INRAE=7.595
NC_035087.1	52938896	.	G	T	.	.	MAF_USDA=4.098
NC_035087.1	52938938	.	G	A	.	.	MAF_USDA=14.118
NC_035087.1	52939019	.	T	G	.	.	MAF_USDA=4.098
NC_035087.1	52939038	.	T	G	.	.	MAF_INRAE=17.089;MAF_USDA=40.588
NC_035087.1	52939041	.	C	T	.	.	MAF_INRAE=3.333;MAF_USDA=6.25
NC_035087.1	52939053	.	A	G	.	.	MAF_INRAE=9.167;MAF_USDA=7.647
NC_035087.1	52939070	.	G	T	.	.	MAF_INRAE=10.526;MAF_USDA=8.235
NC_035087.1	52939079	.	C	T	.	.	MAF_INRAE=17.089;MAF_USDA=41.176
NC_035087.1	52939080	.	G	A	.	.	MAF_USDA=5.882
NC_035087.1	52939112	.	G	T	.	.	MAF_INRAE=9.494;MAF_USDA=9.836
NC_035087.1	52939113	.	C	T	.	.	MAF_INRAE=9.167;MAF_USDA=9.836
NC_035087.1	52939322	.	A	G	.	.	MAF_USDA=2.083
NC_035087.1	52939399	.	A	C	.	.	MAF_INRAE=17.089;MAF_USDA=43.529
NC_035087.1	52939488	.	A	T	.	.	MAF_USDA=4.098
NC_035087.1	52939498	.	A	C	.	.	MAF_INRAE=17.089;MAF_USDA=16.667
NC_035087.1	52939560	.	G	A	.	.	MAF_USDA=1.639
NC_035087.1	52939620	.	G	T	.	.	MAF_USDA=5.882
NC_035087.1	52939622	.	T	C	.	.	MAF_USDA=5.882
NC_035087.1	52940085	.	T	G	.	.	MAF_INRAE=3.333;MAF_USDA=20.833
NC_035087.1	52940121	.	T	G	.	.	MAF_INRAE=5.263;MAF_USDA=3.279
NC_035087.1	52940131	.	C	T	.	.	MAF_INRAE=2.532;MAF_USDA=3.279
NC_035087.1	52940167	.	C	A	.	.	MAF_INRAE=39.873;MAF_USDA=48.824
NC_035087.1	52940267	.	A	G	.	.	MAF_USDA=1.639
NC_035087.1	52940493	.	T	G	.	.	MAF_USDA=10.0
NC_035087.1	52940571	.	G	A	.	.	MAF_INRAE=5.263;MAF_USDA=3.279
NC_035087.1	52940637	.	T	A	.	.	MAF_USDA=1.639
NC_035087.1	52940650	.	G	C	.	.	MAF_INRAE=3.333;MAF_USDA=7.059
NC_035087.1	52940724	.	G	C	.	.	MAF_INRAE=8.861;MAF_USDA=14.706
NC_035087.1	52940778	.	G	A	.	.	MAF_USDA=1.639
NC_035087.1	52940935	.	C	A	.	.	MAF_USDA=1.639
NC_035087.1	52940971	.	T	A	.	.	MAF_INRAE=25.0
NC_035087.1	52941055	.	T	G	.	.	MAF_INRAE=6.667
NC_035087.1	52941056	.	G	T	.	.	MAF_INRAE=8.333
NC_035087.1	52941109	.	T	A	.	.	MAF_INRAE=7.595
NC_035087.1	52941232	.	A	T	.	.	MAF_INRAE=30.38;MAF_USDA=40.476
NC_035087.1	52941279	.	C	A	.	.	MAF_INRAE=30.38;MAF_USDA=37.647
NC_035087.1	52941282	.	A	G	.	.	MAF_USDA=4.098
NC_035087.1	52941287	.	C	A	.	.	MAF_USDA=4.098
NC_035087.1	52941291	.	G	A	.	.	MAF_USDA=2.941
NC_035087.1	52941333	.	A	C	.	.	MAF_USDA=7.647
NC_035087.1	52941345	.	C	A	.	.	MAF_USDA=2.459
NC_035087.1	52941371	.	T	C	.	.	MAF_INRAE=40.506;MAF_USDA=40.0
NC_035087.1	52941389	.	G	A	.	.	MAF_INRAE=15.823;MAF_USDA=4.706
NC_035087.1	52941447	.	T	A	.	.	MAF_USDA=5.0
NC_035087.1	52941453	.	C	G	.	.	MAF_INRAE=1.667
NC_035087.1	52941458	.	T	G	.	.	MAF_INRAE=1.667
NC_035087.1	52941485	.	A	G	.	.	MAF_INRAE=2.532;MAF_USDA=3.279
NC_035087.1	52941534	.	C	A	.	.	MAF_USDA=1.639
NC_035087.1	52941628	.	T	A	.	.	MAF_INRAE=10.759;MAF_USDA=22.941
NC_035087.1	52941630	.	C	A	.	.	MAF_USDA=1.639
NC_035087.1	52941641	.	A	G	.	.	MAF_INRAE=10.759;MAF_USDA=18.824
NC_035087.1	52941653	.	G	A	.	.	MAF_INRAE=10.759;MAF_USDA=22.353
NC_035087.1	52941751	.	A	T	.	.	MAF_INRAE=7.595
NC_035087.1	52941772	.	T	G	.	.	MAF_INRAE=34.177;MAF_USDA=30.588
NC_035087.1	52941794	.	C	A	.	.	MAF_USDA=4.918
NC_035087.1	52941815	.	C	T	.	.	MAF_INRAE=9.494;MAF_USDA=14.706
NC_035087.1	52941845	.	G	A	.	.	MAF_USDA=1.639
NC_035087.1	52941857	.	C	A	.	.	MAF_INRAE=10.759;MAF_USDA=18.824
NC_035087.1	52941869	.	G	T	.	.	MAF_USDA=18.824
NC_035087.1	52941918	.	A	G	.	.	MAF_USDA=1.639
NC_035087.1	52941940	.	G	A	.	.	MAF_INRAE=29.747;MAF_USDA=37.647
NC_035087.1	52941941	.	C	T	.	.	MAF_INRAE=29.167;MAF_USDA=37.647
NC_035087.1	52941969	.	T	C	.	.	MAF_USDA=4.098
NC_035087.1	52941992	.	T	G	.	.	MAF_USDA=4.098
NC_035087.1	52942103	.	C	A	.	.	MAF_USDA=4.098
NC_035087.1	52942119	.	C	T	.	.	MAF_INRAE=40.506;MAF_USDA=34.167
NC_035087.1	52942142	.	A	G	.	.	MAF_USDA=4.918
NC_035087.1	52942225	.	C	T	.	.	MAF_INRAE=31.646
NC_035087.1	52942500	.	T	G	.	.	MAF_INRAE=9.167;MAF_USDA=28.235
NC_035087.1	52942501	.	T	A	.	.	MAF_INRAE=11.392;MAF_USDA=4.118
NC_035087.1	52942632	.	A	G	.	.	MAF_USDA=4.098
NC_035087.1	52942666	.	A	C	.	.	MAF_USDA=25.0
NC_035087.1	52942686	.	G	A	.	.	MAF_INRAE=15.823;MAF_USDA=6.471
NC_035087.1	52942723	.	C	G	.	.	MAF_USDA=4.098
NC_035087.1	52942925	.	A	T	.	.	MAF_INRAE=5.263;MAF_USDA=4.118
NC_035087.1	52942937	.	G	A	.	.	MAF_USDA=4.098
NC_035087.1	52943008	.	G	A	.	.	MAF_USDA=4.098
NC_035087.1	52943113	.	T	G	.	.	MAF_INRAE=5.263;MAF_USDA=2.459
NC_035087.1	52943222	.	A	C	.	.	MAF_USDA=4.918
NC_035087.1	52943247	.	G	A	.	.	MAF_USDA=5.738
NC_035087.1	52943596	.	A	T	.	.	MAF_INRAE=23.418;MAF_USDA=24.118
NC_035087.1	52943639	.	G	T	.	.	MAF_USDA=4.098
NC_035087.1	52943654	.	C	G	.	.	MAF_USDA=1.639
NC_035087.1	52943721	.	G	T	.	.	MAF_INRAE=7.595;MAF_USDA=2.459
NC_035087.1	52943748	.	C	T	.	.	MAF_USDA=13.529
NC_035087.1	52943785	.	C	T	.	.	MAF_USDA=2.083
NC_035087.1	52943792	.	A	G	.	.	MAF_INRAE=9.494;MAF_USDA=20.0
NC_035087.1	52943805	.	T	G	.	.	MAF_INRAE=32.278;MAF_USDA=7.647
NC_035087.1	52943816	.	C	A	.	.	MAF_INRAE=43.038;MAF_USDA=44.706
NC_035087.1	52943862	.	A	C	.	.	MAF_USDA=4.118
NC_035087.1	52943865	.	G	T	.	.	MAF_INRAE=33.544;MAF_USDA=35.882
NC_035087.1	52943876	.	C	T	.	.	MAF_INRAE=15.823;MAF_USDA=19.412
NC_035087.1	52944038	.	A	G	.	.	MAF_USDA=1.639
NC_035087.1	52944044	.	C	T	.	.	MAF_USDA=1.639
NC_035087.1	52944087	.	G	T	.	.	MAF_INRAE=31.646;MAF_USDA=1.639
NC_035087.1	52944162	.	A	C	.	.	MAF_USDA=4.918
NC_035087.1	52944168	.	A	C	.	.	MAF_USDA=1.639
NC_035087.1	52944169	.	G	T	.	.	MAF_USDA=4.706
NC_035087.1	52944258	.	C	G	.	.	MAF_USDA=14.118
NC_035087.1	52944261	.	T	G	.	.	MAF_INRAE=9.494;MAF_USDA=14.118
NC_035087.1	52944290	.	G	A	.	.	MAF_USDA=1.639
NC_035087.1	52944305	.	G	A	.	.	MAF_INRAE=5.263;MAF_USDA=8.333
NC_035087.1	52944326	.	C	A	.	.	MAF_USDA=3.279
NC_035087.1	52944331	.	T	A	.	.	MAF_INRAE=5.263;MAF_USDA=20.588
NC_035087.1	52944339	.	T	G	.	.	MAF_INRAE=5.263;MAF_USDA=27.059
NC_035087.1	52944353	.	G	T	.	.	MAF_INRAE=5.263;MAF_USDA=3.529
NC_035087.1	52944370	.	T	C	.	.	MAF_USDA=4.098
NC_035087.1	52944387	.	C	A	.	.	MAF_INRAE=32.911;MAF_USDA=3.529
NC_035087.1	52944419	.	A	C	.	.	MAF_USDA=4.706
NC_035087.1	52944530	.	C	T	.	.	MAF_USDA=4.098
NC_035087.1	52944582	.	G	C	.	.	MAF_INRAE=9.494;MAF_USDA=6.557
NC_035087.1	52944609	.	C	A	.	.	MAF_USDA=4.918
NC_035087.1	52944697	.	A	T	.	.	MAF_USDA=1.639
NC_035087.1	52944700	.	T	C	.	.	MAF_INRAE=5.263;MAF_USDA=25.294
NC_035087.1	52944827	.	C	T	.	.	MAF_USDA=4.098
NC_035087.1	52944908	.	A	C	.	.	MAF_USDA=1.639
NC_035087.1	52944912	.	T	C	.	.	MAF_USDA=4.918
NC_035087.1	52944934	.	C	T	.	.	MAF_USDA=4.706
NC_035087.1	52944943	.	T	A	.	.	MAF_INRAE=5.263;MAF_USDA=20.0
NC_035087.1	52945018	.	T	A	.	.	MAF_USDA=1.639
NC_035087.1	52945054	.	T	C	.	.	MAF_INRAE=32.911;MAF_USDA=35.882
NC_035087.1	52945078	.	A	C	.	.	MAF_INRAE=5.263;MAF_USDA=28.824
NC_035087.1	52945211	.	C	A	.	.	MAF_USDA=8.824
NC_035087.1	52945235	.	G	A	.	.	MAF_USDA=4.167
NC_035087.1	52945237	.	A	G	.	.	MAF_USDA=1.639
NC_035087.1	52945386	.	C	T	.	.	MAF_USDA=1.639
NC_035087.1	52945393	.	C	T	.	.	MAF_USDA=1.639
NC_035087.1	52945482	.	C	G	.	.	MAF_INRAE=8.861;MAF_USDA=9.836
NC_035087.1	52945554	.	A	C	.	.	MAF_INRAE=32.911;MAF_USDA=7.059
NC_035087.1	52945570	.	A	G	.	.	MAF_INRAE=5.263;MAF_USDA=24.118
NC_035087.1	52945620	.	C	T	.	.	MAF_USDA=4.706
NC_035087.1	52945634	.	A	C	.	.	MAF_INRAE=15.19;MAF_USDA=5.294
NC_035087.1	52945649	.	A	T	.	.	MAF_INRAE=7.595
NC_035087.1	52945651	.	G	A	.	.	MAF_INRAE=5.0
NC_035087.1	52945716	.	T	C	.	.	MAF_INRAE=25.949;MAF_USDA=28.235
NC_035087.1	52945736	.	G	T	.	.	MAF_USDA=1.639
NC_035087.1	52945806	.	C	T	.	.	MAF_USDA=4.706
NC_035087.1	52945892	.	A	T	.	.	MAF_USDA=16.393
NC_035087.1	52945943	.	A	C	.	.	MAF_INRAE=25.316;MAF_USDA=28.235
NC_035087.1	52945946	.	T	G	.	.	MAF_INRAE=32.911;MAF_USDA=11.765
NC_035087.1	52945949	.	C	T	.	.	MAF_USDA=4.098
NC_035087.1	52945993	.	T	C	.	.	MAF_INRAE=5.263;MAF_USDA=4.118
NC_035087.1	52946024	.	C	A	.	.	MAF_USDA=4.167
NC_035087.1	52946067	.	A	G	.	.	MAF_INRAE=5.263;MAF_USDA=27.647
NC_035087.1	52946083	.	C	T	.	.	MAF_USDA=1.639
NC_035087.1	52946101	.	A	C	.	.	MAF_USDA=1.639
NC_035087.1	52946207	.	C	T	.	.	MAF_USDA=2.941
NC_035087.1	52946208	.	G	A	.	.	MAF_USDA=1.639
NC_035087.1	52946223	.	G	T	.	.	MAF_INRAE=10.526;MAF_USDA=7.059
NC_035087.1	52946314	.	T	A	.	.	MAF_INRAE=34.177;MAF_USDA=38.824
NC_035087.1	52946365	.	G	T	.	.	MAF_USDA=2.941
NC_035087.1	52946408	.	G	T	.	.	MAF_INRAE=9.167;MAF_USDA=7.059
NC_035087.1	52946413	.	T	G	.	.	MAF_USDA=1.639
NC_035087.1	52946438	.	G	T	.	.	MAF_INRAE=3.165;MAF_USDA=9.412
NC_035087.1	52946582	.	G	A	.	.	MAF_INRAE=2.5;MAF_USDA=5.882
NC_035087.1	52946694	.	G	T	.	.	MAF_USDA=7.647
NC_035087.1	52946796	.	G	A	.	.	MAF_USDA=2.459
NC_035087.1	52946798	.	C	T	.	.	MAF_USDA=4.918
NC_035087.1	52946856	.	C	G	.	.	MAF_USDA=4.098
NC_035087.1	52946955	.	T	C	.	.	MAF_INRAE=22.785;MAF_USDA=22.941
NC_035087.1	52946991	.	A	G	.	.	MAF_INRAE=31.646;MAF_USDA=4.706
NC_035087.1	52947000	.	C	A	.	.	MAF_INRAE=6.667;MAF_USDA=2.353
NC_035087.1	52947079	.	C	T	.	.	MAF_USDA=3.529
NC_035087.1	52947155	.	T	C	.	.	MAF_INRAE=7.595
NC_035087.1	52947210	.	T	A	.	.	MAF_USDA=7.647
NC_035087.1	52947222	.	G	A	.	.	MAF_USDA=1.639
NC_035087.1	52947314	.	A	G	.	.	MAF_INRAE=7.595
NC_035087.1	52947423	.	A	C	.	.	MAF_INRAE=24.684;MAF_USDA=17.059
NC_035087.1	52947472	.	C	A	.	.	MAF_USDA=1.639
NC_035087.1	52947664	.	C	A	.	.	MAF_INRAE=5.263;MAF_USDA=8.333
NC_035087.1	52947700	.	C	T	.	.	MAF_INRAE=19.167;MAF_USDA=13.934
NC_035087.1	52947725	.	A	T	.	.	MAF_USDA=4.918
NC_035087.1	52947740	.	T	A	.	.	MAF_INRAE=5.263;MAF_USDA=6.471
NC_035087.1	52947875	.	G	A	.	.	MAF_INRAE=2.5;MAF_USDA=4.706
NC_035087.1	52947876	.	T	A	.	.	MAF_INRAE=2.5;MAF_USDA=5.294
NC_035087.1	52947995	.	C	T	.	.	MAF_INRAE=6.667;MAF_USDA=6.471
NC_035087.1	52948064	.	T	G	.	.	MAF_USDA=2.459
NC_035087.1	52948188	.	C	G	.	.	MAF_USDA=2.083
NC_035087.1	52948205	.	C	T	.	.	MAF_INRAE=2.5;MAF_USDA=5.294
NC_035087.1	52948206	.	G	T	.	.	MAF_INRAE=13.291;MAF_USDA=9.836
NC_035087.1	52948209	.	C	A	.	.	MAF_INRAE=5.263;MAF_USDA=8.333
NC_035087.1	52948231	.	A	C	.	.	MAF_INRAE=5.833;MAF_USDA=6.471
NC_035087.1	52948254	.	G	T	.	.	MAF_USDA=2.083
NC_035087.1	52948272	.	C	G	.	.	MAF_USDA=3.279
NC_035087.1	52948364	.	T	C	.	.	MAF_USDA=4.098
NC_035087.1	52948402	.	A	C	.	.	MAF_USDA=4.098
NC_035087.1	52948524	.	C	T	.	.	MAF_INRAE=6.667;MAF_USDA=6.471
NC_035087.1	52948543	.	T	G	.	.	MAF_USDA=14.583
NC_035087.1	52948554	.	C	T	.	.	MAF_USDA=4.098
NC_035087.1	52948656	.	C	G	.	.	MAF_INRAE=24.684;MAF_USDA=16.471
NC_035087.1	52948705	.	T	A	.	.	MAF_USDA=3.279
NC_035087.1	52948761	.	C	T	.	.	MAF_USDA=3.279
NC_035087.1	52948767	.	C	A	.	.	MAF_INRAE=5.263;MAF_USDA=8.333
NC_035087.1	52948788	.	G	A	.	.	MAF_USDA=4.167
NC_035087.1	52948807	.	A	C	.	.	MAF_INRAE=2.5;MAF_USDA=4.762
NC_035087.1	52948809	.	C	A	.	.	MAF_INRAE=2.5;MAF_USDA=4.762
NC_035087.1	52948817	.	A	C	.	.	MAF_USDA=4.167
NC_035087.1	52948825	.	G	C	.	.	MAF_INRAE=2.5;MAF_USDA=5.0
NC_035087.1	52948840	.	G	T	.	.	MAF_INRAE=22.152;MAF_USDA=13.559
NC_035087.1	52948899	.	G	T	.	.	MAF_USDA=14.583
NC_035087.1	52948904	.	G	A	.	.	MAF_USDA=22.917
NC_035087.1	52950097	.	C	T	.	.	MAF_USDA=33.333
NC_035087.1	52950140	.	C	T	.	.	MAF_USDA=10.87
NC_035087.1	52950179	.	G	T	.	.	MAF_USDA=28.261
NC_035087.1	52950180	.	G	T	.	.	MAF_USDA=28.261
NC_035087.1	52950216	.	T	G	.	.	MAF_USDA=22.917
NC_035087.1	52950234	.	G	T	.	.	MAF_USDA=10.417
NC_035087.1	52950270	.	T	C	.	.	MAF_USDA=12.5
NC_035087.1	52950336	.	A	T	.	.	MAF_USDA=14.458
NC_035087.1	52950352	.	T	C	.	.	MAF_INRAE=24.684;MAF_USDA=20.482
NC_035087.1	52950385	.	C	T	.	.	MAF_INRAE=31.646;MAF_USDA=4.819
NC_035087.1	52950413	.	T	C	.	.	MAF_USDA=2.459
NC_035087.1	52950507	.	A	T	.	.	MAF_USDA=2.5
NC_035087.1	52950508	.	G	T	.	.	MAF_INRAE=39.241;MAF_USDA=14.286
NC_035087.1	52950553	.	A	T	.	.	MAF_INRAE=43.671;MAF_USDA=46.429
NC_035087.1	52950595	.	G	T	.	.	MAF_INRAE=15.823;MAF_USDA=12.5
NC_035087.1	52950606	.	A	T	.	.	MAF_INRAE=6.667;MAF_USDA=7.143
NC_035087.1	52950721	.	G	A	.	.	MAF_USDA=37.805
NC_035087.1	52950724	.	G	T	.	.	MAF_USDA=23.78
NC_035087.1	52950787	.	T	A	.	.	MAF_INRAE=10.833;MAF_USDA=14.583
NC_035087.1	52950796	.	A	C	.	.	MAF_USDA=25.0
NC_035087.1	52950872	.	G	T	.	.	MAF_USDA=4.167
NC_035087.1	52951850	.	T	G	.	.	MAF_USDA=4.167
NC_035087.1	52951864	.	G	A	.	.	MAF_USDA=1.667
NC_035087.1	52951876	.	T	G	.	.	MAF_USDA=5.882
NC_035087.1	52951921	.	G	T	.	.	MAF_USDA=18.75
NC_035087.1	52951925	.	C	A	.	.	MAF_USDA=4.167
NC_035087.1	52951926	.	C	A	.	.	MAF_USDA=7.059
NC_035087.1	52951932	.	T	C	.	.	MAF_USDA=12.353
NC_035087.1	52951936	.	G	A	.	.	MAF_USDA=4.098
NC_035087.1	52951984	.	A	T	.	.	MAF_INRAE=2.5;MAF_USDA=5.882
NC_035087.1	52951991	.	A	C	.	.	MAF_USDA=8.333
NC_035087.1	52952088	.	G	A	.	.	MAF_INRAE=15.823;MAF_USDA=24.706
NC_035087.1	52952291	.	T	G	.	.	MAF_INRAE=15.823;MAF_USDA=28.235
NC_035087.1	52952293	.	T	A	.	.	MAF_INRAE=9.167;MAF_USDA=7.059
NC_035087.1	52952334	.	C	T	.	.	MAF_INRAE=32.278;MAF_USDA=7.647
NC_035087.1	52952366	.	A	C	.	.	MAF_USDA=2.459
NC_035087.1	52952369	.	T	G	.	.	MAF_INRAE=7.595
NC_035087.1	52952413	.	C	G	.	.	MAF_USDA=5.738
NC_035087.1	52952479	.	C	A	.	.	MAF_INRAE=15.823;MAF_USDA=27.647
NC_035087.1	52952495	.	G	T	.	.	MAF_USDA=3.279
NC_035087.1	52952521	.	C	G	.	.	MAF_INRAE=31.013;MAF_USDA=5.294
NC_035087.1	52952522	.	A	G	.	.	MAF_INRAE=15.19;MAF_USDA=28.235
NC_035087.1	52952544	.	C	T	.	.	MAF_INRAE=6.667;MAF_USDA=7.059
NC_035087.1	52952565	.	A	G	.	.	MAF_USDA=3.279
NC_035087.1	52952567	.	T	G	.	.	MAF_USDA=3.279
NC_035087.1	52952574	.	G	A	.	.	MAF_USDA=7.647
NC_035087.1	52952601	.	G	A	.	.	MAF_INRAE=2.5;MAF_USDA=4.167
NC_035087.1	52952602	.	C	A	.	.	MAF_INRAE=2.5;MAF_USDA=4.167
NC_035087.1	52952604	.	G	C	.	.	MAF_INRAE=2.5;MAF_USDA=4.167
NC_035087.1	52952647	.	G	A	.	.	MAF_INRAE=12.025;MAF_USDA=5.0
NC_035087.1	52952695	.	T	G	.	.	MAF_USDA=4.098
NC_035087.1	52952728	.	A	C	.	.	MAF_USDA=1.639
NC_035087.1	52952730	.	A	T	.	.	MAF_USDA=1.639
NC_035087.1	52952740	.	T	A	.	.	MAF_INRAE=9.167;MAF_USDA=7.059
NC_035087.1	52952809	.	C	T	.	.	MAF_INRAE=22.152;MAF_USDA=12.295
NC_035087.1	52952833	.	G	T	.	.	MAF_INRAE=2.5;MAF_USDA=4.706
NC_035087.1	52952888	.	A	C	.	.	MAF_INRAE=2.5;MAF_USDA=4.706
NC_035087.1	52952928	.	G	A	.	.	MAF_INRAE=6.667;MAF_USDA=7.059
NC_035087.1	52953048	.	A	G	.	.	MAF_USDA=4.918
NC_035087.1	52953071	.	T	C	.	.	MAF_INRAE=15.823;MAF_USDA=22.941
NC_035087.1	52953092	.	C	A	.	.	MAF_USDA=4.918
NC_035087.1	52953099	.	T	G	.	.	MAF_INRAE=44.937;MAF_USDA=44.118
NC_035087.1	52953144	.	G	A	.	.	MAF_USDA=4.167
NC_035087.1	52953188	.	G	A	.	.	MAF_INRAE=5.833;MAF_USDA=7.059
NC_035087.1	52953226	.	T	A	.	.	MAF_USDA=4.918
NC_035087.1	52953240	.	A	G	.	.	MAF_USDA=4.918
NC_035087.1	52953296	.	T	C	.	.	MAF_USDA=3.279
NC_035087.1	52953389	.	G	A	.	.	MAF_USDA=4.918
NC_035087.1	52953390	.	C	G	.	.	MAF_USDA=4.918
NC_035087.1	52953490	.	A	T	.	.	MAF_INRAE=5.833;MAF_USDA=14.583
NC_035087.1	52953493	.	G	A	.	.	MAF_INRAE=5.833;MAF_USDA=14.583
NC_035087.1	52953502	.	A	T	.	.	MAF_INRAE=5.833;MAF_USDA=16.667
NC_035087.1	52953563	.	T	C	.	.	MAF_INRAE=24.684;MAF_USDA=22.951
NC_035087.1	52953590	.	G	A	.	.	MAF_INRAE=9.494;MAF_USDA=7.377
NC_035087.1	52953690	.	G	A	.	.	MAF_USDA=4.098
NC_035087.1	52953722	.	C	T	.	.	MAF_USDA=4.098
NC_035087.1	52953750	.	T	A	.	.	MAF_USDA=5.738
NC_035087.1	52953812	.	G	C	.	.	MAF_INRAE=21.053;MAF_USDA=15.882
NC_035087.1	52953815	.	C	T	.	.	MAF_USDA=4.098
NC_035087.1	52953831	.	T	C	.	.	MAF_USDA=3.279
NC_035087.1	52953987	.	G	A	.	.	MAF_USDA=4.918
NC_035087.1	52953998	.	A	T	.	.	MAF_INRAE=2.532;MAF_USDA=3.279
NC_035087.1	52954015	.	G	A	.	.	MAF_USDA=4.918
NC_035087.1	52954039	.	C	G	.	.	MAF_INRAE=5.263;MAF_USDA=8.333
NC_035087.1	52954209	.	C	T	.	.	MAF_INRAE=9.167;MAF_USDA=17.059
NC_035087.1	52954222	.	T	G	.	.	MAF_USDA=4.098
NC_035087.1	52954239	.	A	C	.	.	MAF_INRAE=33.544;MAF_USDA=39.412
NC_035087.1	52954240	.	T	A	.	.	MAF_INRAE=29.167;MAF_USDA=39.412
NC_035087.1	52954268	.	G	A	.	.	MAF_INRAE=3.333;MAF_USDA=6.25
NC_035087.1	52954272	.	C	G	.	.	MAF_USDA=1.639
NC_035087.1	52954286	.	A	T	.	.	MAF_USDA=8.333
NC_035087.1	52954297	.	C	A	.	.	MAF_INRAE=10.0;MAF_USDA=4.098
NC_035087.1	52954307	.	T	C	.	.	MAF_USDA=4.098
NC_035087.1	52954425	.	C	T	.	.	MAF_INRAE=40.506;MAF_USDA=25.0
NC_035087.1	52954656	.	C	T	.	.	MAF_USDA=1.667
NC_035087.1	52954737	.	C	T	.	.	MAF_INRAE=7.5;MAF_USDA=12.353
NC_035087.1	52954925	.	T	C	.	.	MAF_USDA=4.098
NC_035087.1	52954981	.	T	A	.	.	MAF_USDA=7.647
NC_035087.1	52954984	.	A	C	.	.	MAF_USDA=2.459
NC_035087.1	52954994	.	A	G	.	.	MAF_INRAE=9.167;MAF_USDA=16.471
NC_035087.1	52955014	.	G	T	.	.	MAF_INRAE=9.167;MAF_USDA=16.471
NC_035087.1	52955019	.	C	G	.	.	MAF_USDA=4.918
NC_035087.1	52955027	.	C	T	.	.	MAF_USDA=1.639
NC_035087.1	52955076	.	T	A	.	.	MAF_INRAE=5.263
NC_035087.1	52955095	.	A	C	.	.	MAF_USDA=4.918
NC_035087.1	52955109	.	C	A	.	.	MAF_INRAE=26.582;MAF_USDA=22.353
NC_035087.1	52955253	.	A	T	.	.	MAF_USDA=4.098
NC_035087.1	52955347	.	C	A	.	.	MAF_USDA=4.167
NC_035087.1	52955356	.	G	A	.	.	MAF_INRAE=31.646;MAF_USDA=5.882
NC_035087.1	52955427	.	C	T	.	.	MAF_USDA=2.353
NC_035087.1	52955479	.	C	T	.	.	MAF_USDA=1.639
NC_035087.1	52955508	.	C	T	.	.	MAF_INRAE=31.646;MAF_USDA=10.0
NC_035087.1	52955542	.	A	C	.	.	MAF_INRAE=31.646;MAF_USDA=3.529
NC_035087.1	52955570	.	T	G	.	.	MAF_INRAE=31.013;MAF_USDA=7.647
NC_035087.1	52955586	.	T	G	.	.	MAF_USDA=4.918
NC_035087.1	52955606	.	A	C	.	.	MAF_INRAE=24.051;MAF_USDA=4.706
NC_035087.1	52955703	.	G	A	.	.	MAF_INRAE=5.263;MAF_USDA=8.333
NC_035087.1	52955707	.	T	C	.	.	MAF_USDA=1.639
NC_035087.1	52955741	.	A	C	.	.	MAF_USDA=3.279
NC_035087.1	52955763	.	T	C	.	.	MAF_USDA=2.459
NC_035087.1	52955799	.	C	G	.	.	MAF_INRAE=6.667;MAF_USDA=7.059
NC_035087.1	52955811	.	T	C	.	.	MAF_USDA=3.279
NC_035087.1	52955853	.	C	A	.	.	MAF_USDA=2.941
NC_035087.1	52955885	.	A	G	.	.	MAF_USDA=4.098
NC_035087.1	52955886	.	G	C	.	.	MAF_INRAE=5.263;MAF_USDA=8.333
NC_035087.1	52955893	.	C	A	.	.	MAF_INRAE=7.595
NC_035087.1	52955941	.	C	T	.	.	MAF_USDA=4.098
NC_035087.1	52955942	.	T	A	.	.	MAF_INRAE=5.263;MAF_USDA=8.333
NC_035087.1	52955944	.	C	A	.	.	MAF_INRAE=31.646;MAF_USDA=4.118
NC_035087.1	52955948	.	A	G	.	.	MAF_USDA=2.941
NC_035087.1	52956160	.	T	A	.	.	MAF_USDA=4.918
NC_035087.1	52956186	.	A	C	.	.	MAF_USDA=8.434
NC_035087.1	52956241	.	A	C	.	.	MAF_INRAE=8.333;MAF_USDA=17.47
NC_035087.1	52956244	.	T	A	.	.	MAF_USDA=3.39
NC_035087.1	52956245	.	T	A	.	.	MAF_USDA=6.024
NC_035087.1	52956277	.	G	C	.	.	MAF_USDA=3.39
NC_035087.1	52956278	.	G	T	.	.	MAF_USDA=3.39
NC_035087.1	52956291	.	A	G	.	.	MAF_INRAE=3.333;MAF_USDA=6.25
NC_035087.1	52956365	.	G	T	.	.	MAF_INRAE=31.646
NC_035087.1	52956369	.	A	G	.	.	MAF_INRAE=38.333
NC_035087.1	52956436	.	T	G	.	.	MAF_USDA=3.279
NC_035087.1	52956551	.	C	T	.	.	MAF_USDA=4.098
NC_035087.1	52956588	.	C	A	.	.	MAF_INRAE=31.646;MAF_USDA=10.0
NC_035087.1	52956620	.	C	T	.	.	MAF_INRAE=5.263;MAF_USDA=8.333
NC_035087.1	52956699	.	A	C	.	.	MAF_INRAE=9.167;MAF_USDA=14.118
NC_035087.1	52956745	.	T	C	.	.	MAF_USDA=2.083
NC_035087.1	52956769	.	A	T	.	.	MAF_INRAE=5.263;MAF_USDA=8.333
NC_035087.1	52956858	.	T	G	.	.	MAF_USDA=4.706
NC_035087.1	52956891	.	T	A	.	.	MAF_USDA=4.167
NC_035087.1	52957051	.	A	T	.	.	MAF_USDA=2.083
NC_035087.1	52957240	.	C	A	.	.	MAF_USDA=5.738
NC_035087.1	52957259	.	A	T	.	.	MAF_USDA=4.098
NC_035087.1	52957311	.	A	C	.	.	MAF_USDA=7.377
NC_035087.1	52957492	.	C	T	.	.	MAF_USDA=18.75
NC_035087.1	52957627	.	T	A	.	.	MAF_INRAE=9.167;MAF_USDA=18.824
NC_035087.1	52957686	.	G	A	.	.	MAF_INRAE=9.167;MAF_USDA=18.235
NC_035087.1	52957746	.	G	T	.	.	MAF_INRAE=26.582
NC_035087.1	52957754	.	T	G	.	.	MAF_INRAE=42.5
NC_035087.1	52957861	.	A	G	.	.	MAF_USDA=4.918
NC_035087.1	52957914	.	T	A	.	.	MAF_INRAE=3.333;MAF_USDA=6.25
NC_035087.1	52957964	.	A	C	.	.	MAF_USDA=1.176
NC_035087.1	52957987	.	G	T	.	.	MAF_USDA=4.098
NC_035087.1	52958014	.	G	T	.	.	MAF_USDA=2.083
NC_035087.1	52958035	.	T	C	.	.	MAF_INRAE=17.089;MAF_USDA=12.353
NC_035087.1	52958058	.	A	G	.	.	MAF_USDA=2.083
NC_035087.1	52958083	.	A	T	.	.	MAF_INRAE=40.506;MAF_USDA=10.588
NC_035087.1	52958486	.	T	G	.	.	MAF_INRAE=5.263;MAF_USDA=8.333
NC_035087.1	52958564	.	C	T	.	.	MAF_INRAE=23.333
NC_035087.1	52958592	.	C	T	.	.	MAF_INRAE=17.089;MAF_USDA=4.706
NC_035087.1	52958636	.	T	G	.	.	MAF_INRAE=25.316;MAF_USDA=21.765
NC_035087.1	52958659	.	T	C	.	.	MAF_USDA=8.235
NC_035087.1	52958717	.	T	A	.	.	MAF_USDA=7.647
NC_035087.1	52958803	.	G	A	.	.	MAF_INRAE=36.842;MAF_USDA=16.667
NC_035087.1	52958961	.	A	G	.	.	MAF_INRAE=46.835;MAF_USDA=20.0
NC_035087.1	52958969	.	A	G	.	.	MAF_INRAE=3.333;MAF_USDA=2.353
NC_035087.1	52959011	.	G	C	.	.	MAF_INRAE=24.684;MAF_USDA=21.765
NC_035087.1	52959029	.	C	A	.	.	MAF_USDA=13.69
NC_035087.1	52959082	.	G	A	.	.	MAF_USDA=4.167
NC_035087.1	52959111	.	G	A	.	.	MAF_USDA=4.918
NC_035087.1	52959171	.	C	A	.	.	MAF_USDA=1.639
NC_035087.1	52959202	.	C	A	.	.	MAF_INRAE=28.481;MAF_USDA=26.471
NC_035087.1	52959242	.	G	T	.	.	MAF_INRAE=3.333;MAF_USDA=4.706
NC_035087.1	52959370	.	G	A	.	.	MAF_USDA=4.167
NC_035087.1	52959382	.	T	G	.	.	MAF_USDA=3.279
NC_035087.1	52959437	.	A	C	.	.	MAF_INRAE=5.263;MAF_USDA=8.333
NC_035087.1	52959477	.	G	A	.	.	MAF_USDA=2.459
NC_035087.1	52959645	.	A	G	.	.	MAF_INRAE=2.5;MAF_USDA=6.25
NC_035087.1	52959913	.	G	A	.	.	MAF_USDA=1.639
NC_035087.1	52960022	.	C	A	.	.	MAF_INRAE=3.333;MAF_USDA=2.941
NC_035087.1	52960186	.	T	G	.	.	MAF_INRAE=3.797;MAF_USDA=4.118
NC_035087.1	52960237	.	A	C	.	.	MAF_USDA=4.098
NC_035087.1	52960240	.	A	T	.	.	MAF_INRAE=35.443;MAF_USDA=36.471
NC_035087.1	52960256	.	T	C	.	.	MAF_INRAE=17.089;MAF_USDA=14.706
NC_035087.1	52960414	.	T	G	.	.	MAF_USDA=2.353
NC_035087.1	52960420	.	C	A	.	.	MAF_INRAE=9.167;MAF_USDA=7.059
NC_035087.1	52960444	.	A	T	.	.	MAF_USDA=2.459
NC_035087.1	52960470	.	G	A	.	.	MAF_INRAE=3.797;MAF_USDA=5.294
NC_035087.1	52960508	.	C	A	.	.	MAF_USDA=29.167
NC_035087.1	52960597	.	G	C	.	.	MAF_USDA=14.118
NC_035087.1	52960625	.	A	C	.	.	MAF_USDA=1.639
NC_035087.1	52960766	.	A	G	.	.	MAF_INRAE=18.354;MAF_USDA=17.059
NC_035087.1	52960772	.	G	T	.	.	MAF_USDA=5.294
NC_035087.1	52960774	.	A	C	.	.	MAF_USDA=2.459
NC_035087.1	52960782	.	T	G	.	.	MAF_INRAE=3.797;MAF_USDA=4.118
NC_035087.1	52960795	.	A	C	.	.	MAF_USDA=2.083
NC_035087.1	52960822	.	T	C	.	.	MAF_INRAE=17.089;MAF_USDA=4.706
NC_035087.1	52960854	.	A	T	.	.	MAF_INRAE=5.263;MAF_USDA=4.098
NC_035087.1	52960871	.	T	G	.	.	MAF_INRAE=16.456;MAF_USDA=10.714
NC_035087.1	52960945	.	G	A	.	.	MAF_USDA=1.639
NC_035087.1	52960952	.	T	A	.	.	MAF_INRAE=17.089;MAF_USDA=4.706
NC_035087.1	52960957	.	A	C	.	.	MAF_INRAE=9.494;MAF_USDA=4.918
NC_035087.1	52960969	.	C	T	.	.	MAF_INRAE=3.333;MAF_USDA=6.25
NC_035087.1	52960970	.	A	C	.	.	MAF_INRAE=3.333
NC_035087.1	52960976	.	T	G	.	.	MAF_INRAE=5.263;MAF_USDA=3.529
NC_035087.1	52960999	.	C	A	.	.	MAF_INRAE=48.101;MAF_USDA=25.882
NC_035087.1	52961088	.	G	A	.	.	MAF_INRAE=12.5;MAF_USDA=11.176
NC_035087.1	52961118	.	C	A	.	.	MAF_USDA=4.706
NC_035087.1	52961124	.	G	C	.	.	MAF_INRAE=3.333;MAF_USDA=6.25
NC_035087.1	52961150	.	T	G	.	.	MAF_INRAE=31.646;MAF_USDA=46.429
NC_035087.1	52961156	.	C	T	.	.	MAF_USDA=4.167
NC_035087.1	52961179	.	A	T	.	.	MAF_INRAE=15.833;MAF_USDA=18.75
NC_035087.1	52961191	.	G	T	.	.	MAF_USDA=4.706
NC_035087.1	52961222	.	T	A	.	.	MAF_USDA=12.353
NC_035087.1	52961314	.	C	T	.	.	MAF_USDA=1.639
NC_035087.1	52961408	.	A	C	.	.	MAF_USDA=1.639
NC_035087.1	52961414	.	G	A	.	.	MAF_INRAE=15.823;MAF_USDA=36.471
NC_035087.1	52961495	.	A	G	.	.	MAF_INRAE=15.823;MAF_USDA=10.0
NC_035087.1	52961589	.	T	C	.	.	MAF_USDA=5.738
NC_035087.1	52961592	.	A	C	.	.	MAF_USDA=1.639
NC_035087.1	52961595	.	G	T	.	.	MAF_USDA=5.738
NC_035087.1	52961889	.	C	T	.	.	MAF_INRAE=17.089;MAF_USDA=4.706
NC_035087.1	52961941	.	T	C	.	.	MAF_INRAE=5.263;MAF_USDA=8.333
NC_035087.1	52962000	.	G	T	.	.	MAF_INRAE=15.823;MAF_USDA=7.377
NC_035087.1	52962018	.	G	A	.	.	MAF_INRAE=39.241;MAF_USDA=4.098
NC_035087.1	52962021	.	G	T	.	.	MAF_USDA=1.639
NC_035087.1	52962044	.	T	G	.	.	MAF_INRAE=40.506;MAF_USDA=6.471
NC_035087.1	52962055	.	G	A	.	.	MAF_INRAE=9.494;MAF_USDA=5.738
NC_035087.1	52962078	.	G	C	.	.	MAF_INRAE=5.263;MAF_USDA=8.333
NC_035087.1	52962109	.	C	T	.	.	MAF_USDA=3.279
NC_035087.1	52962131	.	T	C	.	.	MAF_USDA=4.098
NC_035087.1	52962225	.	G	A	.	.	MAF_INRAE=32.911;MAF_USDA=38.235
NC_035087.1	52962301	.	C	G	.	.	MAF_INRAE=32.911;MAF_USDA=38.235
NC_035087.1	52962334	.	G	A	.	.	MAF_USDA=4.918
NC_035087.1	52962342	.	A	T	.	.	MAF_USDA=5.738
NC_035087.1	52962346	.	A	C	.	.	MAF_INRAE=50.0;MAF_USDA=17.647
NC_035087.1	52962377	.	A	G	.	.	MAF_USDA=4.098
NC_035087.1	52962427	.	G	T	.	.	MAF_INRAE=44.937;MAF_USDA=13.529
NC_035087.1	52962528	.	T	A	.	.	MAF_INRAE=17.089;MAF_USDA=4.706
NC_035087.1	52962598	.	T	C	.	.	MAF_INRAE=16.456;MAF_USDA=46.471
NC_035087.1	52962618	.	C	G	.	.	MAF_USDA=9.016
NC_035087.1	52962672	.	C	G	.	.	MAF_INRAE=47.368;MAF_USDA=33.607
NC_035087.1	52962727	.	G	A	.	.	MAF_INRAE=5.263;MAF_USDA=1.639
NC_035087.1	52962732	.	G	A	.	.	MAF_INRAE=50.0;MAF_USDA=17.647
NC_035087.1	52962748	.	C	A	.	.	MAF_USDA=9.016
NC_035087.1	52962753	.	T	G	.	.	MAF_INRAE=32.911;MAF_USDA=39.412
NC_035087.1	52962777	.	A	G	.	.	MAF_INRAE=15.823;MAF_USDA=10.588
NC_035087.1	52962784	.	T	C	.	.	MAF_INRAE=13.291;MAF_USDA=10.588
NC_035087.1	52962806	.	T	C	.	.	MAF_USDA=1.639
NC_035087.1	52962928	.	C	A	.	.	MAF_USDA=4.706
NC_035087.1	52963020	.	T	C	.	.	MAF_USDA=3.529
NC_035087.1	52963241	.	G	A	.	.	MAF_INRAE=5.263
NC_035087.1	52963344	.	G	T	.	.	MAF_USDA=4.098
NC_035087.1	52963362	.	C	T	.	.	MAF_INRAE=17.089;MAF_USDA=14.118
NC_035087.1	52963478	.	A	C	.	.	MAF_INRAE=32.911;MAF_USDA=39.583
NC_035087.1	52963508	.	A	T	.	.	MAF_USDA=7.647
NC_035087.1	52963512	.	C	T	.	.	MAF_INRAE=11.392;MAF_USDA=5.738
NC_035087.1	52963591	.	T	C	.	.	MAF_USDA=4.098
NC_035087.1	52963616	.	C	T	.	.	MAF_INRAE=17.722;MAF_USDA=14.118
NC_035087.1	52963639	.	C	T	.	.	MAF_INRAE=15.823;MAF_USDA=20.0
NC_035087.1	52963645	.	A	G	.	.	MAF_USDA=4.706
NC_035087.1	52963676	.	C	A	.	.	MAF_USDA=4.706
NC_035087.1	52963775	.	T	C	.	.	MAF_INRAE=1.667
NC_035087.1	52963785	.	T	C	.	.	MAF_INRAE=18.354;MAF_USDA=20.833
NC_035087.1	52963856	.	C	G	.	.	MAF_INRAE=5.263;MAF_USDA=4.706
NC_035087.1	52963884	.	A	C	.	.	MAF_INRAE=17.089;MAF_USDA=13.529
NC_035087.1	52963951	.	G	A	.	.	MAF_USDA=8.333
NC_035087.1	52963959	.	G	T	.	.	MAF_USDA=6.548
NC_035087.1	52963969	.	A	G	.	.	MAF_USDA=2.083
NC_035087.1	52964005	.	C	T	.	.	MAF_USDA=3.529
NC_035087.1	52964049	.	A	G	.	.	MAF_USDA=5.882
NC_035087.1	52964050	.	C	A	.	.	MAF_INRAE=15.823;MAF_USDA=14.118
NC_035087.1	52964067	.	G	A	.	.	MAF_USDA=1.639
NC_035087.1	52964092	.	T	G	.	.	MAF_INRAE=16.456;MAF_USDA=4.706
NC_035087.1	52964105	.	T	A	.	.	MAF_USDA=2.083
NC_035087.1	52964119	.	A	T	.	.	MAF_USDA=2.083
NC_035087.1	52964191	.	T	G	.	.	MAF_USDA=4.706
NC_035087.1	52964227	.	T	C	.	.	MAF_INRAE=5.263;MAF_USDA=8.824
NC_035087.1	52964237	.	T	G	.	.	MAF_INRAE=34.177;MAF_USDA=34.118
NC_035087.1	52964244	.	C	T	.	.	MAF_USDA=2.083
NC_035087.1	52964267	.	C	A	.	.	MAF_INRAE=15.823;MAF_USDA=10.588
NC_035087.1	52964283	.	A	G	.	.	MAF_INRAE=32.911;MAF_USDA=31.765
NC_035087.1	52964327	.	A	G	.	.	MAF_USDA=4.167
NC_035087.1	52964406	.	T	A	.	.	MAF_USDA=1.639
NC_035087.1	52964429	.	C	G	.	.	MAF_INRAE=17.089;MAF_USDA=21.176
NC_035087.1	52964442	.	C	A	.	.	MAF_INRAE=15.823;MAF_USDA=10.588
NC_035087.1	52964515	.	A	G	.	.	MAF_INRAE=17.089;MAF_USDA=20.0
NC_035087.1	52964534	.	G	A	.	.	MAF_INRAE=28.333;MAF_USDA=45.833
NC_035087.1	52964919	.	T	G	.	.	MAF_USDA=8.197
NC_035087.1	52964966	.	G	A	.	.	MAF_USDA=4.706
NC_035087.1	52965000	.	T	C	.	.	MAF_INRAE=15.823;MAF_USDA=11.176
NC_035087.1	52965510	.	C	T	.	.	MAF_USDA=6.25
NC_035087.1	52965634	.	G	T	.	.	MAF_USDA=5.294
NC_035087.1	52965638	.	A	C	.	.	MAF_USDA=2.459
NC_035087.1	52965674	.	C	T	.	.	MAF_INRAE=3.797;MAF_USDA=15.476
NC_035087.1	52965710	.	T	C	.	.	MAF_INRAE=5.263;MAF_USDA=8.333
NC_035087.1	52965713	.	T	C	.	.	MAF_USDA=14.583
NC_035087.1	52965716	.	C	T	.	.	MAF_INRAE=20.253;MAF_USDA=30.0
NC_035087.1	52965719	.	T	C	.	.	MAF_INRAE=15.823;MAF_USDA=11.176
NC_035087.1	52965761	.	G	A	.	.	MAF_INRAE=40.506;MAF_USDA=35.882
NC_035087.1	52965785	.	C	T	.	.	MAF_USDA=4.167
NC_035087.1	52965858	.	G	A	.	.	MAF_USDA=3.279
NC_035087.1	52965870	.	C	T	.	.	MAF_USDA=1.639
NC_035087.1	52965897	.	G	T	.	.	MAF_INRAE=39.241;MAF_USDA=5.294
NC_035087.1	52965899	.	T	C	.	.	MAF_INRAE=21.667;MAF_USDA=47.059
NC_035087.1	52966006	.	C	A	.	.	MAF_INRAE=15.19;MAF_USDA=11.31
NC_035087.1	52966012	.	T	A	.	.	MAF_INRAE=5.263;MAF_USDA=8.333
NC_035087.1	52966036	.	C	A	.	.	MAF_INRAE=5.263;MAF_USDA=4.706
NC_035087.1	52966044	.	T	C	.	.	MAF_INRAE=3.797;MAF_USDA=9.412
NC_035087.1	52966045	.	C	T	.	.	MAF_INRAE=3.333;MAF_USDA=9.412
NC_035087.1	52966129	.	A	C	.	.	MAF_USDA=3.279
NC_035087.1	52966133	.	A	C	.	.	MAF_USDA=1.176
NC_035087.1	52966138	.	C	T	.	.	MAF_INRAE=35.443;MAF_USDA=33.529
NC_035087.1	52966190	.	C	T	.	.	MAF_USDA=9.016
NC_035087.1	52966351	.	G	T	.	.	MAF_INRAE=39.241;MAF_USDA=4.118
NC_035087.1	52966382	.	C	A	.	.	MAF_INRAE=22.785;MAF_USDA=50.0
NC_035087.1	52966406	.	T	C	.	.	MAF_INRAE=22.785;MAF_USDA=50.0
NC_035087.1	52966416	.	T	C	.	.	MAF_INRAE=3.333;MAF_USDA=6.25
NC_035087.1	52966487	.	A	C	.	.	MAF_USDA=14.583
NC_035087.1	52966534	.	G	A	.	.	MAF_INRAE=5.263
NC_035087.1	52966553	.	T	C	.	.	MAF_INRAE=15.823;MAF_USDA=13.529
NC_035087.1	52966567	.	G	A	.	.	MAF_INRAE=22.785;MAF_USDA=48.235
NC_035087.1	52966578	.	T	C	.	.	MAF_INRAE=42.405;MAF_USDA=41.176
NC_035087.1	52966638	.	A	C	.	.	MAF_INRAE=43.671;MAF_USDA=39.412
NC_035087.1	52966685	.	T	C	.	.	MAF_INRAE=15.823;MAF_USDA=13.529
NC_035087.1	52966705	.	T	C	.	.	MAF_USDA=8.197
NC_035087.1	52966720	.	G	C	.	.	MAF_USDA=2.353
NC_035087.1	52966792	.	C	A	.	.	MAF_USDA=3.279
NC_035087.1	52966846	.	A	G	.	.	MAF_INRAE=3.333;MAF_USDA=6.25
NC_035087.1	52966897	.	T	G	.	.	MAF_USDA=12.5
NC_035087.1	52966935	.	G	T	.	.	MAF_USDA=1.639
NC_035087.1	52967122	.	G	T	.	.	MAF_INRAE=7.595;MAF_USDA=7.059
NC_035087.1	52967125	.	A	C	.	.	MAF_INRAE=9.494;MAF_USDA=14.706
NC_035087.1	52967136	.	A	T	.	.	MAF_USDA=5.738
NC_035087.1	52967138	.	T	A	.	.	MAF_USDA=5.738
NC_035087.1	52967152	.	G	A	.	.	MAF_INRAE=39.241;MAF_USDA=4.118
NC_035087.1	52967209	.	T	C	.	.	MAF_INRAE=41.772;MAF_USDA=11.176
NC_035087.1	52967262	.	G	A	.	.	MAF_USDA=5.738
NC_035087.1	52967280	.	C	A	.	.	MAF_INRAE=8.228;MAF_USDA=6.471
NC_035087.1	52967311	.	C	T	.	.	MAF_USDA=2.459
NC_035087.1	52967323	.	G	T	.	.	MAF_INRAE=41.772;MAF_USDA=12.941
NC_035087.1	52967333	.	T	G	.	.	MAF_INRAE=7.595;MAF_USDA=6.471
NC_035087.1	52967358	.	T	G	.	.	MAF_USDA=7.647
NC_035087.1	52967375	.	A	G	.	.	MAF_INRAE=25.316;MAF_USDA=35.417
NC_035087.1	52967410	.	T	A	.	.	MAF_INRAE=25.316;MAF_USDA=47.059
NC_035087.1	52967420	.	T	C	.	.	MAF_USDA=1.639
NC_035087.1	52967437	.	G	A	.	.	MAF_INRAE=32.911;MAF_USDA=47.647
NC_035087.1	52967468	.	G	A	.	.	MAF_INRAE=15.823;MAF_USDA=20.588
NC_035087.1	52967469	.	T	C	.	.	MAF_USDA=1.765
NC_035087.1	52967507	.	G	A	.	.	MAF_USDA=2.459
NC_035087.1	52967665	.	A	G	.	.	MAF_USDA=2.459
NC_035087.1	52967677	.	T	A	.	.	MAF_INRAE=5.263;MAF_USDA=8.333
NC_035087.1	52967695	.	T	G	.	.	MAF_INRAE=41.772;MAF_USDA=10.588
NC_035087.1	52967696	.	A	C	.	.	MAF_INRAE=5.263;MAF_USDA=8.333
NC_035087.1	52967720	.	G	A	.	.	MAF_INRAE=41.772;MAF_USDA=10.588
NC_035087.1	52967784	.	A	T	.	.	MAF_INRAE=15.823;MAF_USDA=20.588
NC_035087.1	52967799	.	C	T	.	.	MAF_INRAE=9.494;MAF_USDA=9.412
NC_035087.1	52967829	.	G	T	.	.	MAF_INRAE=9.494;MAF_USDA=10.0
NC_035087.1	52967849	.	T	G	.	.	MAF_INRAE=9.494;MAF_USDA=9.412
NC_035087.1	52967858	.	C	A	.	.	MAF_USDA=5.294
NC_035087.1	52967906	.	C	T	.	.	MAF_USDA=6.557
NC_035087.1	52968006	.	C	G	.	.	MAF_USDA=2.459
NC_035087.1	52968007	.	C	T	.	.	MAF_INRAE=41.772;MAF_USDA=11.765
NC_035087.1	52968049	.	G	A	.	.	MAF_INRAE=17.089;MAF_USDA=7.059
NC_035087.1	52968060	.	C	T	.	.	MAF_INRAE=9.494;MAF_USDA=8.824
NC_035087.1	52968062	.	C	A	.	.	MAF_INRAE=15.823;MAF_USDA=20.588
NC_035087.1	52968090	.	C	T	.	.	MAF_INRAE=22.152;MAF_USDA=24.706
NC_035087.1	52968175	.	G	T	.	.	MAF_INRAE=22.152;MAF_USDA=24.706
NC_035087.1	52968208	.	G	T	.	.	MAF_USDA=5.294
NC_035087.1	52968216	.	T	A	.	.	MAF_USDA=5.294
NC_035087.1	52968241	.	T	C	.	.	MAF_INRAE=5.263;MAF_USDA=10.417
NC_035087.1	52968261	.	G	A	.	.	MAF_INRAE=8.861
NC_035087.1	52968285	.	G	T	.	.	MAF_INRAE=9.167;MAF_USDA=7.059
NC_035087.1	52968314	.	A	G	.	.	MAF_USDA=1.639
NC_035087.1	52968338	.	G	A	.	.	MAF_INRAE=6.667;MAF_USDA=4.217
NC_035087.1	52968352	.	T	A	.	.	MAF_USDA=14.583
NC_035087.1	52968353	.	C	A	.	.	MAF_USDA=20.833
NC_035087.1	52968355	.	A	C	.	.	MAF_INRAE=9.167
NC_035087.1	52968369	.	G	A	.	.	MAF_USDA=2.083
NC_035087.1	52968381	.	G	T	.	.	MAF_INRAE=24.051;MAF_USDA=40.588
NC_035087.1	52968402	.	C	T	.	.	MAF_USDA=4.118
NC_035087.1	52968442	.	C	T	.	.	MAF_USDA=4.167
NC_035087.1	52968453	.	G	T	.	.	MAF_INRAE=9.167;MAF_USDA=9.412
NC_035087.1	52968472	.	A	T	.	.	MAF_USDA=4.706
NC_035087.1	52968510	.	A	T	.	.	MAF_INRAE=5.263;MAF_USDA=4.706
NC_035087.1	52968514	.	G	A	.	.	MAF_INRAE=20.886;MAF_USDA=22.353
NC_035087.1	52968603	.	G	A	.	.	MAF_INRAE=24.051;MAF_USDA=40.588
NC_035087.1	52968641	.	C	A	.	.	MAF_INRAE=5.263;MAF_USDA=10.0
NC_035087.1	52968699	.	T	G	.	.	MAF_USDA=2.459
NC_035087.1	52968703	.	G	A	.	.	MAF_INRAE=24.051;MAF_USDA=35.417
NC_035087.1	52968799	.	C	T	.	.	MAF_USDA=2.459
NC_035087.1	52968800	.	G	A	.	.	MAF_INRAE=5.263;MAF_USDA=4.706
NC_035087.1	52968884	.	C	T	.	.	MAF_INRAE=9.167;MAF_USDA=7.059
NC_035087.1	52968887	.	G	A	.	.	MAF_USDA=4.167
NC_035087.1	52968895	.	G	C	.	.	MAF_INRAE=9.167;MAF_USDA=10.417
NC_035087.1	52969041	.	G	T	.	.	MAF_INRAE=10.526;MAF_USDA=7.059
NC_035087.1	52969049	.	T	G	.	.	MAF_INRAE=3.333;MAF_USDA=4.706
NC_035087.1	52969089	.	T	C	.	.	MAF_USDA=2.459
NC_035087.1	52969152	.	G	T	.	.	MAF_INRAE=44.937;MAF_USDA=15.294
NC_035087.1	52969162	.	T	C	.	.	MAF_INRAE=18.354;MAF_USDA=42.353
NC_035087.1	52969187	.	C	T	.	.	MAF_USDA=14.583
NC_035087.1	52969257	.	A	C	.	.	MAF_INRAE=48.101;MAF_USDA=39.881
NC_035087.1	52969328	.	G	T	.	.	MAF_USDA=5.738
NC_035087.1	52969333	.	A	T	.	.	MAF_USDA=2.459
NC_035087.1	52969349	.	T	G	.	.	MAF_INRAE=5.263
NC_035087.1	52969352	.	G	A	.	.	MAF_INRAE=8.228;MAF_USDA=18.824
NC_035087.1	52969360	.	T	G	.	.	MAF_USDA=1.639
NC_035087.1	52969370	.	C	A	.	.	MAF_USDA=13.115
NC_035087.1	52969479	.	A	T	.	.	MAF_USDA=2.083
NC_035087.1	52969484	.	T	C	.	.	MAF_INRAE=8.228;MAF_USDA=30.588
NC_035087.1	52969486	.	C	T	.	.	MAF_USDA=2.083
NC_035087.1	52969503	.	A	C	.	.	MAF_INRAE=34.81;MAF_USDA=24.706
NC_035087.1	52969506	.	C	T	.	.	MAF_USDA=2.083
NC_035087.1	52969538	.	A	G	.	.	MAF_INRAE=17.089;MAF_USDA=4.167
NC_035087.1	52969540	.	G	T	.	.	MAF_INRAE=41.772;MAF_USDA=10.119
NC_035087.1	52969543	.	G	A	.	.	MAF_USDA=2.5
NC_035087.1	52969553	.	G	T	.	.	MAF_INRAE=47.468;MAF_USDA=29.167
NC_035087.1	52969628	.	T	G	.	.	MAF_INRAE=39.241;MAF_USDA=4.706
NC_035087.1	52969645	.	A	C	.	.	MAF_INRAE=6.667;MAF_USDA=10.0
NC_035087.1	52969646	.	A	C	.	.	MAF_INRAE=8.228;MAF_USDA=39.412
NC_035087.1	52969654	.	C	G	.	.	MAF_INRAE=5.263;MAF_USDA=14.706
NC_035087.1	52969697	.	T	C	.	.	MAF_INRAE=7.595;MAF_USDA=11.765
NC_035087.1	52969843	.	G	T	.	.	MAF_USDA=2.083
NC_035087.1	52969864	.	C	T	.	.	MAF_USDA=4.098
NC_035087.1	52969995	.	T	G	.	.	MAF_INRAE=18.354;MAF_USDA=21.765
NC_035087.1	52970241	.	A	C	.	.	MAF_USDA=4.098
NC_035087.1	52970353	.	G	T	.	.	MAF_USDA=2.5
NC_035087.1	52970362	.	A	T	.	.	MAF_INRAE=37.975;MAF_USDA=38.095
NC_035087.1	52970500	.	G	T	.	.	MAF_INRAE=33.544;MAF_USDA=26.19
NC_035087.1	52970623	.	A	G	.	.	MAF_USDA=1.639
NC_035087.1	52970677	.	C	T	.	.	MAF_INRAE=9.494;MAF_USDA=8.235
NC_035087.1	52970678	.	G	A	.	.	MAF_INRAE=6.329;MAF_USDA=23.529
NC_035087.1	52970704	.	G	A	.	.	MAF_USDA=2.353
NC_035087.1	52970728	.	C	T	.	.	MAF_INRAE=13.924;MAF_USDA=30.588
NC_035087.1	52970756	.	A	G	.	.	MAF_INRAE=44.937;MAF_USDA=37.059
NC_035087.1	52970775	.	T	A	.	.	MAF_INRAE=37.975;MAF_USDA=37.059
NC_035087.1	52970788	.	C	T	.	.	MAF_INRAE=5.263;MAF_USDA=8.333
NC_035087.1	52970903	.	G	A	.	.	MAF_USDA=2.353
NC_035087.1	52971005	.	T	A	.	.	MAF_INRAE=10.526;MAF_USDA=21.765
NC_035087.1	52971014	.	T	C	.	.	MAF_USDA=5.738
NC_035087.1	52971031	.	C	A	.	.	MAF_USDA=6.557
NC_035087.1	52971061	.	C	A	.	.	MAF_USDA=6.557
NC_035087.1	52971073	.	T	C	.	.	MAF_INRAE=24.684;MAF_USDA=26.471
NC_035087.1	52971090	.	T	A	.	.	MAF_INRAE=24.684;MAF_USDA=32.353
NC_035087.1	52971111	.	A	T	.	.	MAF_INRAE=10.526;MAF_USDA=22.353
NC_035087.1	52971165	.	C	T	.	.	MAF_USDA=4.918
NC_035087.1	52971259	.	G	A	.	.	MAF_USDA=2.353
NC_035087.1	52971439	.	T	G	.	.	MAF_USDA=2.083
NC_035087.1	52971441	.	A	G	.	.	MAF_USDA=2.083
NC_035087.1	52971459	.	T	A	.	.	MAF_USDA=14.583
NC_035087.1	52971476	.	T	A	.	.	MAF_USDA=2.459
NC_035087.1	52971498	.	C	A	.	.	MAF_INRAE=38.608;MAF_USDA=4.118
NC_035087.1	52971534	.	T	A	.	.	MAF_USDA=4.098
NC_035087.1	52971536	.	T	A	.	.	MAF_USDA=4.098
NC_035087.1	52971622	.	T	A	.	.	MAF_USDA=2.459
NC_035087.1	52971751	.	G	A	.	.	MAF_USDA=2.459
NC_035087.1	52971756	.	G	T	.	.	MAF_INRAE=6.329;MAF_USDA=32.353
NC_035087.1	52971759	.	T	G	.	.	MAF_USDA=12.941
NC_035087.1	52971774	.	A	C	.	.	MAF_USDA=1.639
NC_035087.1	52971811	.	A	G	.	.	MAF_INRAE=12.658;MAF_USDA=10.0
NC_035087.1	52971830	.	C	A	.	.	MAF_INRAE=12.658;MAF_USDA=30.588
NC_035087.1	52971860	.	A	C	.	.	MAF_USDA=4.098
NC_035087.1	52971886	.	C	G	.	.	MAF_INRAE=13.291;MAF_USDA=9.412
NC_035087.1	52971925	.	A	C	.	.	MAF_USDA=2.459
NC_035087.1	52971998	.	A	G	.	.	MAF_USDA=2.459
NC_035087.1	52972017	.	G	T	.	.	MAF_INRAE=16.456;MAF_USDA=22.941
NC_035087.1	52972044	.	A	G	.	.	MAF_INRAE=39.241;MAF_USDA=3.529
NC_035087.1	52972131	.	G	A	.	.	MAF_INRAE=3.333;MAF_USDA=6.25
NC_035087.1	52972278	.	C	T	.	.	MAF_INRAE=6.329;MAF_USDA=22.353
NC_035087.1	52972285	.	C	T	.	.	MAF_INRAE=39.241;MAF_USDA=4.118
NC_035087.1	52972290	.	C	T	.	.	MAF_INRAE=6.667;MAF_USDA=2.353
NC_035087.1	52972305	.	G	A	.	.	MAF_USDA=2.459
NC_035087.1	52972311	.	A	G	.	.	MAF_INRAE=6.329;MAF_USDA=31.176
NC_035087.1	52972338	.	C	A	.	.	MAF_USDA=4.118
NC_035087.1	52972374	.	G	T	.	.	MAF_INRAE=40.833;MAF_USDA=43.75
NC_035087.1	52972505	.	A	T	.	.	MAF_INRAE=36.709;MAF_USDA=42.353
NC_035087.1	52972534	.	C	T	.	.	MAF_USDA=1.639
NC_035087.1	52972575	.	G	T	.	.	MAF_INRAE=39.241;MAF_USDA=4.118
NC_035087.1	52972590	.	A	C	.	.	MAF_INRAE=13.291;MAF_USDA=8.824
NC_035087.1	52972595	.	C	T	.	.	MAF_USDA=7.377
NC_035087.1	52972598	.	T	A	.	.	MAF_INRAE=39.241;MAF_USDA=4.118
NC_035087.1	52972658	.	G	A	.	.	MAF_INRAE=24.684;MAF_USDA=26.471
NC_035087.1	52972669	.	A	G	.	.	MAF_INRAE=6.329;MAF_USDA=32.353
NC_035087.1	52972744	.	C	T	.	.	MAF_INRAE=24.684;MAF_USDA=27.059
NC_035087.1	52972764	.	A	G	.	.	MAF_INRAE=6.329;MAF_USDA=31.176
NC_035087.1	52972828	.	T	C	.	.	MAF_USDA=4.098
NC_035087.1	52972850	.	C	A	.	.	MAF_USDA=7.377
NC_035087.1	52972861	.	G	T	.	.	MAF_USDA=7.377
NC_035087.1	52972886	.	T	G	.	.	MAF_USDA=1.639
NC_035087.1	52972951	.	C	T	.	.	MAF_INRAE=16.456;MAF_USDA=21.176
NC_035087.1	52972968	.	G	A	.	.	MAF_INRAE=24.684;MAF_USDA=27.647
NC_035087.1	52972979	.	G	T	.	.	MAF_INRAE=39.241;MAF_USDA=3.529
NC_035087.1	52973032	.	C	T	.	.	MAF_INRAE=24.051;MAF_USDA=26.471
NC_035087.1	52973033	.	C	A	.	.	MAF_INRAE=21.667;MAF_USDA=26.471
NC_035087.1	52973040	.	G	T	.	.	MAF_INRAE=24.051;MAF_USDA=27.059
NC_035087.1	52973146	.	T	A	.	.	MAF_USDA=2.941
NC_035087.1	52973150	.	T	C	.	.	MAF_USDA=27.647
NC_035087.1	52973173	.	A	T	.	.	MAF_USDA=29.412
NC_035087.1	52973176	.	C	A	.	.	MAF_USDA=28.824
NC_035087.1	52973200	.	A	G	.	.	MAF_USDA=6.667
NC_035087.1	52973203	.	G	A	.	.	MAF_USDA=4.167
NC_035087.1	52973212	.	C	T	.	.	MAF_USDA=4.167
NC_035087.1	52973258	.	T	A	.	.	MAF_USDA=22.917
NC_035087.1	52973262	.	A	T	.	.	MAF_USDA=5.738
NC_035087.1	52973263	.	A	C	.	.	MAF_USDA=5.738
NC_035087.1	52973264	.	C	A	.	.	MAF_USDA=7.377
NC_035087.1	52973275	.	T	G	.	.	MAF_USDA=4.098
NC_035087.1	52973289	.	T	A	.	.	MAF_USDA=4.918
NC_035087.1	52973331	.	A	T	.	.	MAF_INRAE=15.0;MAF_USDA=7.143
NC_035087.1	52973344	.	T	A	.	.	MAF_USDA=31.25
NC_035087.1	52973345	.	C	T	.	.	MAF_USDA=33.333
NC_035087.1	52973398	.	G	C	.	.	MAF_USDA=4.918
NC_035087.1	52973492	.	C	T	.	.	MAF_USDA=31.176
NC_035087.1	52973548	.	T	G	.	.	MAF_INRAE=25.316;MAF_USDA=25.882
NC_035087.1	52973655	.	C	T	.	.	MAF_INRAE=24.684;MAF_USDA=27.059
NC_035087.1	52973762	.	T	A	.	.	MAF_USDA=1.639
NC_035087.1	52973897	.	G	A	.	.	MAF_INRAE=9.167;MAF_USDA=8.235
NC_035087.1	52973898	.	C	A	.	.	MAF_INRAE=9.167;MAF_USDA=7.059
NC_035087.1	52973900	.	T	C	.	.	MAF_USDA=2.083
NC_035087.1	52973913	.	G	C	.	.	MAF_USDA=2.083
NC_035087.1	52973914	.	C	T	.	.	MAF_USDA=2.083
NC_035087.1	52973915	.	A	C	.	.	MAF_USDA=2.083
NC_035087.1	52973965	.	G	T	.	.	MAF_INRAE=6.329;MAF_USDA=22.917
NC_035087.1	52974042	.	C	T	.	.	MAF_INRAE=9.167;MAF_USDA=7.059
NC_035087.1	52974078	.	C	G	.	.	MAF_INRAE=10.526;MAF_USDA=7.647
NC_035087.1	52974121	.	G	A	.	.	MAF_INRAE=10.526;MAF_USDA=6.471
NC_035087.1	52974133	.	T	C	.	.	MAF_USDA=8.197
NC_035087.1	52974149	.	T	C	.	.	MAF_INRAE=13.333;MAF_USDA=6.471
NC_035087.1	52974168	.	T	C	.	.	MAF_INRAE=42.5;MAF_USDA=3.529
NC_035087.1	52974172	.	C	A	.	.	MAF_INRAE=18.333;MAF_USDA=20.588
NC_035087.1	52974202	.	C	T	.	.	MAF_INRAE=12.025;MAF_USDA=7.647
NC_035087.1	52974203	.	T	A	.	.	MAF_INRAE=10.833;MAF_USDA=6.471
NC_035087.1	52974205	.	G	T	.	.	MAF_INRAE=10.833;MAF_USDA=6.471
NC_035087.1	52974221	.	A	T	.	.	MAF_USDA=7.059
NC_035087.1	52974232	.	A	G	.	.	MAF_USDA=13.115
NC_035087.1	52974238	.	G	A	.	.	MAF_INRAE=5.263
NC_035087.1	52974253	.	G	A	.	.	MAF_INRAE=39.241;MAF_USDA=3.529
NC_035087.1	52974300	.	G	A	.	.	MAF_INRAE=6.329;MAF_USDA=37.647
NC_035087.1	52974349	.	C	G	.	.	MAF_INRAE=9.167;MAF_USDA=12.941
NC_035087.1	52974350	.	A	C	.	.	MAF_INRAE=9.167;MAF_USDA=12.941
NC_035087.1	52974356	.	A	C	.	.	MAF_INRAE=9.494;MAF_USDA=8.824
NC_035087.1	52974415	.	A	T	.	.	MAF_INRAE=34.177;MAF_USDA=37.647
NC_035087.1	52974428	.	G	A	.	.	MAF_USDA=6.557
NC_035087.1	52974451	.	G	C	.	.	MAF_INRAE=13.291;MAF_USDA=10.0
NC_035087.1	52974488	.	G	T	.	.	MAF_INRAE=47.468;MAF_USDA=12.941
NC_035087.1	52974534	.	T	C	.	.	MAF_INRAE=5.063;MAF_USDA=8.824
NC_035087.1	52974535	.	G	T	.	.	MAF_INRAE=39.241;MAF_USDA=3.529
NC_035087.1	52974559	.	G	A	.	.	MAF_INRAE=5.263;MAF_USDA=8.333
NC_035087.1	52974887	.	C	A	.	.	MAF_USDA=4.918
NC_035087.1	52974897	.	T	C	.	.	MAF_INRAE=9.167;MAF_USDA=15.882
NC_035087.1	52974943	.	C	T	.	.	MAF_USDA=9.412
NC_035087.1	52974962	.	G	A	.	.	MAF_USDA=13.115
NC_035087.1	52974992	.	A	C	.	.	MAF_USDA=2.941
NC_035087.1	52974997	.	C	A	.	.	MAF_USDA=1.639
NC_035087.1	52975017	.	T	G	.	.	MAF_INRAE=40.833
NC_035087.1	52975084	.	G	A	.	.	MAF_INRAE=47.468;MAF_USDA=14.118
NC_035087.1	52975136	.	C	T	.	.	MAF_USDA=10.656
NC_035087.1	52975189	.	A	G	.	.	MAF_INRAE=9.494;MAF_USDA=14.583
NC_035087.1	52975230	.	A	C	.	.	MAF_USDA=2.542
NC_035087.1	52975231	.	C	A	.	.	MAF_INRAE=39.873;MAF_USDA=4.819
NC_035087.1	52975269	.	G	A	.	.	MAF_USDA=11.475
NC_035087.1	52975270	.	G	T	.	.	MAF_USDA=5.738
NC_035087.1	52975279	.	C	A	.	.	MAF_INRAE=48.734;MAF_USDA=41.176
NC_035087.1	52975348	.	C	T	.	.	MAF_USDA=4.098
NC_035087.1	52975381	.	C	A	.	.	MAF_USDA=3.279
NC_035087.1	52975390	.	G	T	.	.	MAF_INRAE=35.833
NC_035087.1	52975396	.	T	A	.	.	MAF_INRAE=5.063;MAF_USDA=8.929
NC_035087.1	52975409	.	C	T	.	.	MAF_INRAE=46.835;MAF_USDA=33.929
NC_035087.1	52975477	.	G	T	.	.	MAF_INRAE=20.886;MAF_USDA=47.059
NC_035087.1	52975482	.	G	A	.	.	MAF_INRAE=9.167;MAF_USDA=18.235
NC_035087.1	52975492	.	T	C	.	.	MAF_INRAE=9.167;MAF_USDA=10.588
NC_035087.1	52975560	.	G	A	.	.	MAF_USDA=4.706
NC_035087.1	52975566	.	C	T	.	.	MAF_INRAE=8.228
NC_035087.1	52975632	.	G	A	.	.	MAF_INRAE=9.494;MAF_USDA=28.824
NC_035087.1	52975659	.	A	G	.	.	MAF_INRAE=5.263;MAF_USDA=5.738
NC_035087.1	52975662	.	A	C	.	.	MAF_USDA=4.098
NC_035087.1	52975674	.	C	T	.	.	MAF_INRAE=9.167;MAF_USDA=7.059
NC_035087.1	52975724	.	G	T	.	.	MAF_USDA=4.167
NC_035087.1	52975775	.	C	T	.	.	MAF_USDA=2.459
NC_035087.1	52975790	.	A	T	.	.	MAF_USDA=18.824
NC_035087.1	52975910	.	C	T	.	.	MAF_USDA=4.918
NC_035087.1	52975918	.	C	T	.	.	MAF_USDA=2.459
NC_035087.1	52975935	.	G	C	.	.	MAF_USDA=1.639
NC_035087.1	52975960	.	C	T	.	.	MAF_USDA=2.941
NC_035087.1	52975981	.	G	T	.	.	MAF_USDA=3.529
NC_035087.1	52976003	.	G	A	.	.	MAF_USDA=3.529
NC_035087.1	52976022	.	G	A	.	.	MAF_INRAE=10.526;MAF_USDA=7.059
NC_035087.1	52976025	.	G	A	.	.	MAF_INRAE=3.333;MAF_USDA=8.333
NC_035087.1	52976029	.	T	A	.	.	MAF_INRAE=5.263;MAF_USDA=8.333
NC_035087.1	52976047	.	A	C	.	.	MAF_INRAE=5.263;MAF_USDA=8.333
NC_035087.1	52976070	.	T	G	.	.	MAF_INRAE=39.241;MAF_USDA=4.118
NC_035087.1	52976103	.	G	A	.	.	MAF_USDA=1.639
NC_035087.1	52976109	.	C	A	.	.	MAF_USDA=4.098
NC_035087.1	52976171	.	T	C	.	.	MAF_USDA=4.098
NC_035087.1	52976199	.	A	C	.	.	MAF_USDA=1.639
NC_035087.1	52976248	.	A	C	.	.	MAF_INRAE=5.263;MAF_USDA=5.882
NC_035087.1	52976329	.	C	T	.	.	MAF_USDA=5.738
NC_035087.1	52976338	.	T	G	.	.	MAF_INRAE=9.494;MAF_USDA=8.235
NC_035087.1	52976358	.	C	A	.	.	MAF_USDA=4.098
NC_035087.1	52976397	.	A	G	.	.	MAF_USDA=1.639
NC_035087.1	52976444	.	C	T	.	.	MAF_USDA=4.098
NC_035087.1	52976544	.	A	C	.	.	MAF_USDA=4.098
NC_035087.1	52976989	.	C	T	.	.	MAF_USDA=14.118
NC_035087.1	52977542	.	A	G	.	.	MAF_INRAE=15.823;MAF_USDA=18.824
NC_035087.1	52977592	.	A	T	.	.	MAF_USDA=4.918
NC_035087.1	52977620	.	G	A	.	.	MAF_INRAE=3.333;MAF_USDA=6.25
NC_035087.1	52977761	.	A	G	.	.	MAF_USDA=2.459
NC_035087.1	52977769	.	A	T	.	.	MAF_USDA=1.639
NC_035087.1	52978111	.	C	T	.	.	MAF_USDA=4.918
NC_035087.1	52978146	.	C	T	.	.	MAF_INRAE=26.316;MAF_USDA=4.098
NC_035087.1	52978178	.	G	A	.	.	MAF_INRAE=29.114;MAF_USDA=18.235
NC_035087.1	52978181	.	T	A	.	.	MAF_INRAE=25.0;MAF_USDA=17.647
NC_035087.1	52978352	.	C	A	.	.	MAF_INRAE=29.114;MAF_USDA=17.059
NC_035087.1	52978524	.	G	A	.	.	MAF_USDA=2.459
NC_035087.1	52978555	.	T	C	.	.	MAF_INRAE=27.848;MAF_USDA=10.588
NC_035087.1	52978696	.	G	T	.	.	MAF_USDA=4.167
NC_035087.1	52978752	.	C	T	.	.	MAF_USDA=4.098
NC_035087.1	52978758	.	T	C	.	.	MAF_USDA=2.459
NC_035087.1	52978800	.	C	A	.	.	MAF_INRAE=15.823;MAF_USDA=18.235
NC_035087.1	52978801	.	A	T	.	.	MAF_INRAE=12.5;MAF_USDA=18.235
NC_035087.1	52978879	.	G	C	.	.	MAF_INRAE=39.241;MAF_USDA=5.294
NC_035087.1	52979128	.	C	T	.	.	MAF_USDA=1.639
NC_035087.1	52979259	.	C	T	.	.	MAF_INRAE=3.333;MAF_USDA=6.25
NC_035087.1	52979443	.	T	G	.	.	MAF_INRAE=36.076;MAF_USDA=39.412
NC_035087.1	52979457	.	G	T	.	.	MAF_INRAE=8.861;MAF_USDA=14.706
NC_035087.1	52979862	.	G	A	.	.	MAF_INRAE=47.468;MAF_USDA=34.706
NC_035087.1	52980073	.	A	C	.	.	MAF_USDA=4.918
NC_035087.1	52980091	.	A	C	.	.	MAF_INRAE=3.333;MAF_USDA=8.235
NC_035087.1	52980115	.	C	A	.	.	MAF_USDA=4.918
NC_035087.1	52980141	.	G	C	.	.	MAF_INRAE=18.354;MAF_USDA=50.0
NC_035087.1	52980186	.	T	G	.	.	MAF_INRAE=3.333;MAF_USDA=6.25
NC_035087.1	52980249	.	T	C	.	.	MAF_USDA=2.083
NC_035087.1	52980277	.	T	G	.	.	MAF_INRAE=15.823;MAF_USDA=37.647
NC_035087.1	52980315	.	T	G	.	.	MAF_INRAE=44.937;MAF_USDA=36.471
NC_035087.1	52980316	.	G	T	.	.	MAF_INRAE=40.833;MAF_USDA=36.471
NC_035087.1	52980389	.	C	T	.	.	MAF_INRAE=5.263;MAF_USDA=8.333
NC_035087.1	52980463	.	C	A	.	.	MAF_USDA=2.459
NC_035087.1	52980468	.	G	T	.	.	MAF_INRAE=3.333;MAF_USDA=6.25
NC_035087.1	52980481	.	A	C	.	.	MAF_INRAE=29.747;MAF_USDA=34.118
NC_035087.1	52980808	.	A	T	.	.	MAF_USDA=2.459
NC_035087.1	52981272	.	T	A	.	.	MAF_INRAE=5.263
NC_035087.1	52981306	.	C	T	.	.	MAF_USDA=7.059
NC_035087.1	52981365	.	C	T	.	.	MAF_INRAE=20.253;MAF_USDA=24.706
NC_035087.1	52981404	.	T	G	.	.	MAF_USDA=4.167
NC_035087.1	52981436	.	A	C	.	.	MAF_INRAE=37.975;MAF_USDA=44.118
NC_035087.1	52981520	.	C	A	.	.	MAF_INRAE=28.481;MAF_USDA=48.235
NC_035087.1	52981637	.	T	A	.	.	MAF_USDA=39.583
NC_035087.1	52981638	.	T	A	.	.	MAF_USDA=4.167
NC_035087.1	52981641	.	T	A	.	.	MAF_INRAE=45.0;MAF_USDA=18.75
NC_035087.1	52981642	.	A	T	.	.	MAF_USDA=16.667
NC_035087.1	52981655	.	A	G	.	.	MAF_INRAE=9.167;MAF_USDA=7.647
NC_035087.1	52981689	.	T	C	.	.	MAF_USDA=7.647
NC_035087.1	52981703	.	G	A	.	.	MAF_USDA=7.059
NC_035087.1	52981726	.	T	C	.	.	MAF_INRAE=9.494;MAF_USDA=4.918
NC_035087.1	52981734	.	C	T	.	.	MAF_INRAE=12.025;MAF_USDA=28.235
NC_035087.1	52981751	.	A	C	.	.	MAF_INRAE=15.823;MAF_USDA=12.5
NC_035087.1	52981762	.	G	A	.	.	MAF_INRAE=12.025;MAF_USDA=27.647
NC_035087.1	52981885	.	A	G	.	.	MAF_INRAE=11.392;MAF_USDA=24.118
NC_035087.1	52981895	.	A	C	.	.	MAF_USDA=1.639
NC_035087.1	52981927	.	C	A	.	.	MAF_INRAE=9.494;MAF_USDA=12.295
NC_035087.1	52982024	.	A	C	.	.	MAF_INRAE=18.987;MAF_USDA=36.471
NC_035087.1	52982028	.	T	C	.	.	MAF_INRAE=41.667;MAF_USDA=18.824
NC_035087.1	52982064	.	T	C	.	.	MAF_USDA=2.353
NC_035087.1	52982087	.	C	A	.	.	MAF_INRAE=3.333;MAF_USDA=6.25
NC_035087.1	52982126	.	G	T	.	.	MAF_INRAE=8.861
NC_035087.1	52982164	.	A	G	.	.	MAF_USDA=1.639
NC_035087.1	52982176	.	G	T	.	.	MAF_USDA=1.639
NC_035087.1	52982181	.	C	A	.	.	MAF_USDA=5.738
NC_035087.1	52982267	.	A	C	.	.	MAF_INRAE=12.025;MAF_USDA=28.235
NC_035087.1	52982286	.	C	A	.	.	MAF_INRAE=9.167;MAF_USDA=7.647
NC_035087.1	52982304	.	G	A	.	.	MAF_INRAE=5.833;MAF_USDA=4.706
NC_035087.1	52982356	.	C	A	.	.	MAF_INRAE=5.833;MAF_USDA=4.706
NC_035087.1	52982365	.	C	T	.	.	MAF_INRAE=5.833;MAF_USDA=4.706
NC_035087.1	52982675	.	G	C	.	.	MAF_INRAE=2.532;MAF_USDA=4.918
NC_035087.1	52982705	.	T	C	.	.	MAF_INRAE=9.167;MAF_USDA=7.059
NC_035087.1	52982761	.	G	A	.	.	MAF_USDA=2.459
NC_035087.1	52982771	.	C	T	.	.	MAF_USDA=2.459
NC_035087.1	52982831	.	A	G	.	.	MAF_INRAE=5.263
NC_035087.1	52982899	.	T	A	.	.	MAF_USDA=2.083
NC_035087.1	52983019	.	T	A	.	.	MAF_INRAE=6.962;MAF_USDA=10.0
NC_035087.1	52983020	.	A	T	.	.	MAF_INRAE=9.167;MAF_USDA=7.647
NC_035087.1	52983026	.	A	T	.	.	MAF_INRAE=15.0;MAF_USDA=13.529
NC_035087.1	52983138	.	C	A	.	.	MAF_INRAE=9.167;MAF_USDA=7.647
NC_035087.1	52983203	.	T	C	.	.	MAF_USDA=4.098
NC_035087.1	52983237	.	A	G	.	.	MAF_USDA=4.098
NC_035087.1	52983299	.	G	A	.	.	MAF_USDA=6.557
NC_035087.1	52983344	.	T	C	.	.	MAF_USDA=2.459
NC_035087.1	52983372	.	T	G	.	.	MAF_INRAE=39.241;MAF_USDA=4.118
NC_035087.1	52983391	.	C	A	.	.	MAF_INRAE=32.278;MAF_USDA=12.941
NC_035087.1	52983429	.	C	G	.	.	MAF_USDA=2.459
NC_035087.1	52983447	.	C	T	.	.	MAF_INRAE=2.532;MAF_USDA=30.588
NC_035087.1	52983466	.	C	T	.	.	MAF_USDA=1.765
NC_035087.1	52983472	.	G	A	.	.	MAF_USDA=2.083
NC_035087.1	52983505	.	C	A	.	.	MAF_USDA=4.098
NC_035087.1	52983541	.	C	T	.	.	MAF_INRAE=25.949;MAF_USDA=4.118
NC_035087.1	52983568	.	A	G	.	.	MAF_INRAE=2.532;MAF_USDA=6.557
NC_035087.1	52983600	.	G	A	.	.	MAF_INRAE=2.532;MAF_USDA=31.176
NC_035087.1	52983604	.	C	T	.	.	MAF_INRAE=17.089;MAF_USDA=12.5
NC_035087.1	52983620	.	T	C	.	.	MAF_INRAE=2.532;MAF_USDA=4.098
NC_035087.1	52983634	.	G	A	.	.	MAF_INRAE=20.886;MAF_USDA=39.412
NC_035087.1	52983644	.	C	T	.	.	MAF_INRAE=25.316;MAF_USDA=4.706
NC_035087.1	52983675	.	C	T	.	.	MAF_INRAE=38.608;MAF_USDA=4.706
NC_035087.1	52983691	.	G	A	.	.	MAF_INRAE=9.167;MAF_USDA=8.235
NC_035087.1	52983868	.	C	T	.	.	MAF_INRAE=39.873;MAF_USDA=44.118
NC_035087.1	52983986	.	C	T	.	.	MAF_INRAE=39.241;MAF_USDA=4.167
NC_035087.1	52984034	.	A	G	.	.	MAF_INRAE=9.167;MAF_USDA=7.738
NC_035087.1	52984144	.	T	C	.	.	MAF_INRAE=20.886;MAF_USDA=31.176
NC_035087.1	52984205	.	C	T	.	.	MAF_INRAE=2.532;MAF_USDA=6.557
NC_035087.1	52984212	.	A	G	.	.	MAF_INRAE=32.911;MAF_USDA=12.941
NC_035087.1	52984227	.	G	A	.	.	MAF_INRAE=25.949;MAF_USDA=4.706
NC_035087.1	52984372	.	C	T	.	.	MAF_INRAE=39.241;MAF_USDA=4.118
NC_035087.1	52984373	.	G	A	.	.	MAF_USDA=1.639
NC_035087.1	52984435	.	G	A	.	.	MAF_INRAE=17.722;MAF_USDA=14.583
NC_035087.1	52984447	.	C	T	.	.	MAF_INRAE=9.167;MAF_USDA=7.647
NC_035087.1	52984457	.	G	A	.	.	MAF_INRAE=9.167;MAF_USDA=7.647
NC_035087.1	52984470	.	G	A	.	.	MAF_INRAE=39.873;MAF_USDA=33.529
NC_035087.1	52984521	.	G	A	.	.	MAF_USDA=2.459
NC_035087.1	52984524	.	G	T	.	.	MAF_INRAE=8.861;MAF_USDA=10.588
NC_035087.1	52984601	.	A	G	.	.	MAF_USDA=4.098
NC_035087.1	52984701	.	C	T	.	.	MAF_USDA=1.639
NC_035087.1	52984754	.	T	A	.	.	MAF_USDA=10.417
NC_035087.1	52984759	.	A	G	.	.	MAF_USDA=2.459
NC_035087.1	52984761	.	C	T	.	.	MAF_INRAE=8.861
NC_035087.1	52984782	.	C	T	.	.	MAF_INRAE=5.0;MAF_USDA=4.706
NC_035087.1	52985038	.	C	A	.	.	MAF_USDA=4.918
NC_035087.1	52985208	.	A	C	.	.	MAF_USDA=1.639
NC_035087.1	52985213	.	A	C	.	.	MAF_INRAE=8.861
NC_035087.1	52985226	.	G	A	.	.	MAF_INRAE=9.494;MAF_USDA=13.115
NC_035087.1	52985318	.	T	A	.	.	MAF_INRAE=39.241;MAF_USDA=4.118
NC_035087.1	52985392	.	C	G	.	.	MAF_USDA=2.459
NC_035087.1	52985401	.	C	T	.	.	MAF_INRAE=17.722;MAF_USDA=29.412
NC_035087.1	52985501	.	G	T	.	.	MAF_INRAE=39.241;MAF_USDA=4.118
NC_035087.1	52985504	.	A	G	.	.	MAF_INRAE=2.532;MAF_USDA=6.557
NC_035087.1	52985508	.	T	C	.	.	MAF_INRAE=9.167;MAF_USDA=8.235
NC_035087.1	52985524	.	G	A	.	.	MAF_USDA=1.639
NC_035087.1	52985701	.	C	T	.	.	MAF_USDA=1.639
NC_035087.1	52985722	.	A	T	.	.	MAF_INRAE=17.089;MAF_USDA=12.5
NC_035087.1	52985743	.	T	C	.	.	MAF_INRAE=14.557;MAF_USDA=24.706
NC_035087.1	52985748	.	C	A	.	.	MAF_INRAE=8.861;MAF_USDA=2.459
NC_035087.1	52985795	.	G	T	.	.	MAF_INRAE=9.167;MAF_USDA=7.059
NC_035087.1	52985812	.	C	A	.	.	MAF_USDA=3.279
NC_035087.1	52985933	.	C	T	.	.	MAF_USDA=39.412
NC_035087.1	52985941	.	C	A	.	.	MAF_USDA=16.471
NC_035087.1	52985964	.	C	T	.	.	MAF_USDA=4.918
NC_035087.1	52986030	.	G	A	.	.	MAF_USDA=14.118
NC_035087.1	52986109	.	G	A	.	.	MAF_INRAE=47.468;MAF_USDA=28.824
NC_035087.1	52986111	.	G	A	.	.	MAF_INRAE=41.667;MAF_USDA=4.118
NC_035087.1	52986139	.	T	C	.	.	MAF_USDA=4.918
NC_035087.1	52986159	.	G	A	.	.	MAF_USDA=1.639
NC_035087.1	52986359	.	C	A	.	.	MAF_INRAE=39.241;MAF_USDA=4.118
NC_035087.1	52986374	.	C	T	.	.	MAF_INRAE=9.167;MAF_USDA=7.059
NC_035087.1	52986425	.	G	A	.	.	MAF_INRAE=5.833;MAF_USDA=4.706
NC_035087.1	52986431	.	G	T	.	.	MAF_USDA=1.639
NC_035087.1	52986433	.	C	T	.	.	MAF_INRAE=14.557;MAF_USDA=24.118
NC_035087.1	52986532	.	A	G	.	.	MAF_INRAE=8.861;MAF_USDA=12.353
NC_035087.1	52986544	.	A	G	.	.	MAF_USDA=6.557
NC_035087.1	52986555	.	T	A	.	.	MAF_INRAE=8.861;MAF_USDA=9.412
NC_035087.1	52986567	.	A	G	.	.	MAF_INRAE=8.861;MAF_USDA=10.588
NC_035087.1	52986681	.	G	T	.	.	MAF_USDA=1.639
NC_035087.1	52986956	.	C	T	.	.	MAF_INRAE=39.241;MAF_USDA=4.118
NC_035087.1	52986958	.	T	C	.	.	MAF_USDA=37.059
NC_035087.1	52986977	.	C	G	.	.	MAF_USDA=4.098
NC_035087.1	52987018	.	C	A	.	.	MAF_USDA=1.639
NC_035087.1	52987210	.	C	A	.	.	MAF_USDA=36.471
NC_035087.1	52987362	.	T	A	.	.	MAF_USDA=4.098
NC_035087.1	52987380	.	G	A	.	.	MAF_INRAE=39.241;MAF_USDA=4.118
NC_035087.1	52987730	.	A	T	.	.	MAF_INRAE=8.861
NC_035087.1	52987733	.	C	A	.	.	MAF_INRAE=27.215
NC_035087.1	52987851	.	A	T	.	.	MAF_INRAE=39.241;MAF_USDA=4.118
NC_035087.1	52987909	.	A	G	.	.	MAF_USDA=5.882
NC_035087.1	52987978	.	C	T	.	.	MAF_INRAE=39.241;MAF_USDA=3.529
NC_035087.1	52988146	.	C	T	.	.	MAF_INRAE=2.532;MAF_USDA=18.033
NC_035087.1	52988215	.	G	A	.	.	MAF_INRAE=14.557;MAF_USDA=15.882
NC_035087.1	52988666	.	T	C	.	.	MAF_USDA=14.118
NC_035087.1	52988691	.	T	A	.	.	MAF_INRAE=41.772;MAF_USDA=8.824
NC_035087.1	52988723	.	G	T	.	.	MAF_INRAE=25.949;MAF_USDA=27.059
NC_035087.1	52988748	.	G	T	.	.	MAF_INRAE=2.532;MAF_USDA=7.377
NC_035087.1	52988758	.	T	G	.	.	MAF_INRAE=27.215;MAF_USDA=19.412
NC_035087.1	52988759	.	A	T	.	.	MAF_USDA=3.279
NC_035087.1	52988761	.	T	A	.	.	MAF_INRAE=27.215;MAF_USDA=33.333
NC_035087.1	52988795	.	C	A	.	.	MAF_USDA=5.738
NC_035087.1	52988805	.	A	C	.	.	MAF_INRAE=45.0;MAF_USDA=8.824
NC_035087.1	52988905	.	C	T	.	.	MAF_INRAE=9.167;MAF_USDA=7.059
NC_035087.1	52989088	.	A	T	.	.	MAF_USDA=8.333
NC_035087.1	52989129	.	T	G	.	.	MAF_USDA=1.639
NC_035087.1	52989254	.	G	A	.	.	MAF_INRAE=9.167;MAF_USDA=7.059
NC_035087.1	52989255	.	G	A	.	.	MAF_INRAE=27.215;MAF_USDA=22.353
NC_035087.1	52989332	.	A	T	.	.	MAF_USDA=1.639
NC_035087.1	52989344	.	A	C	.	.	MAF_INRAE=22.5;MAF_USDA=19.412
NC_035087.1	52989360	.	A	G	.	.	MAF_USDA=7.377
NC_035087.1	52989380	.	A	T	.	.	MAF_INRAE=17.089;MAF_USDA=12.5
NC_035087.1	52989442	.	A	G	.	.	MAF_USDA=3.279
NC_035087.1	52989515	.	G	T	.	.	MAF_USDA=4.098
NC_035087.1	52989548	.	A	G	.	.	MAF_INRAE=10.127;MAF_USDA=22.353
NC_035087.1	52989600	.	G	A	.	.	MAF_USDA=2.353
NC_035087.1	52989609	.	G	T	.	.	MAF_INRAE=8.861;MAF_USDA=10.588
NC_035087.1	52989648	.	T	A	.	.	MAF_INRAE=17.089;MAF_USDA=12.5
NC_035087.1	52989754	.	T	C	.	.	MAF_USDA=4.098
NC_035087.1	52989799	.	T	C	.	.	MAF_INRAE=9.494;MAF_USDA=18.824
NC_035087.1	52989805	.	T	C	.	.	MAF_INRAE=8.228;MAF_USDA=10.0
NC_035087.1	52989858	.	T	C	.	.	MAF_INRAE=10.127;MAF_USDA=22.619
NC_035087.1	52990028	.	T	C	.	.	MAF_USDA=41.667
NC_035087.1	52990392	.	G	T	.	.	MAF_USDA=18.75
NC_035087.1	52990457	.	C	T	.	.	MAF_USDA=20.833
NC_035087.1	52990482	.	T	G	.	.	MAF_USDA=8.333
NC_035087.1	52990536	.	T	C	.	.	MAF_USDA=7.059
NC_035087.1	52990650	.	C	A	.	.	MAF_INRAE=5.263;MAF_USDA=8.197
NC_035087.1	52990677	.	A	T	.	.	MAF_INRAE=5.263;MAF_USDA=8.333
NC_035087.1	52990683	.	T	C	.	.	MAF_INRAE=20.886;MAF_USDA=38.235
NC_035087.1	52990708	.	G	T	.	.	MAF_USDA=5.738
NC_035087.1	52990761	.	T	G	.	.	MAF_USDA=4.918
NC_035087.1	52990764	.	C	T	.	.	MAF_INRAE=27.215;MAF_USDA=7.647
NC_035087.1	52990966	.	C	T	.	.	MAF_USDA=3.279
NC_035087.1	52991057	.	T	A	.	.	MAF_INRAE=9.167;MAF_USDA=7.059
NC_035087.1	52991184	.	A	C	.	.	MAF_USDA=1.639
NC_035087.1	52991194	.	A	C	.	.	MAF_INRAE=25.949;MAF_USDA=5.294
NC_035087.1	52991234	.	C	T	.	.	MAF_USDA=2.459
NC_035087.1	52991244	.	T	A	.	.	MAF_INRAE=9.494;MAF_USDA=29.412
NC_035087.1	52991269	.	G	A	.	.	MAF_INRAE=41.139;MAF_USDA=8.824
NC_035087.1	52991545	.	C	A	.	.	MAF_INRAE=8.861;MAF_USDA=14.706
NC_035087.1	52991632	.	C	T	.	.	MAF_USDA=2.459
NC_035087.1	52991747	.	A	T	.	.	MAF_USDA=10.0
NC_035087.1	52991750	.	C	A	.	.	MAF_USDA=5.738
NC_035087.1	52991821	.	T	G	.	.	MAF_USDA=4.918
NC_035087.1	52991833	.	T	A	.	.	MAF_INRAE=2.532;MAF_USDA=6.557
NC_035087.1	52991865	.	T	G	.	.	MAF_INRAE=27.215
NC_035087.1	52991867	.	C	T	.	.	MAF_USDA=1.639
NC_035087.1	52992005	.	G	A	.	.	MAF_INRAE=41.772;MAF_USDA=8.824
NC_035087.1	52992015	.	C	A	.	.	MAF_USDA=1.639
NC_035087.1	52992038	.	C	A	.	.	MAF_INRAE=41.772;MAF_USDA=8.824
NC_035087.1	52992045	.	A	C	.	.	MAF_INRAE=41.772;MAF_USDA=8.824
NC_035087.1	52992063	.	A	C	.	.	MAF_INRAE=41.772;MAF_USDA=8.824
NC_035087.1	52992219	.	C	T	.	.	MAF_USDA=13.529
NC_035087.1	52992261	.	A	C	.	.	MAF_USDA=1.667
NC_035087.1	52992287	.	C	T	.	.	MAF_INRAE=5.263
NC_035087.1	52992340	.	A	T	.	.	MAF_INRAE=9.494;MAF_USDA=29.412
NC_035087.1	52992386	.	T	A	.	.	MAF_INRAE=8.861;MAF_USDA=14.881
NC_035087.1	52992444	.	G	A	.	.	MAF_USDA=10.588
NC_035087.1	52992510	.	A	C	.	.	MAF_USDA=1.639
NC_035087.1	52992513	.	G	T	.	.	MAF_USDA=5.294
NC_035087.1	52992549	.	C	A	.	.	MAF_INRAE=15.0;MAF_USDA=12.353
NC_035087.1	52992588	.	G	T	.	.	MAF_INRAE=9.167;MAF_USDA=6.471
NC_035087.1	52992651	.	G	T	.	.	MAF_INRAE=20.886;MAF_USDA=38.235
NC_035087.1	52992694	.	A	T	.	.	MAF_INRAE=27.215;MAF_USDA=7.647
NC_035087.1	52992732	.	A	C	.	.	MAF_INRAE=39.241;MAF_USDA=4.118
NC_035087.1	52992751	.	C	T	.	.	MAF_INRAE=27.215;MAF_USDA=7.647
NC_035087.1	52992775	.	G	A,T	.	.	MAF_INRAE=5.263;MAF_USDA=4.098
NC_035087.1	52992810	.	C	A	.	.	MAF_USDA=4.098
NC_035087.1	52992859	.	C	T	.	.	MAF_USDA=4.098
NC_035087.1	52993016	.	A	C	.	.	MAF_USDA=4.918
NC_035087.1	52993100	.	G	A	.	.	MAF_USDA=1.639
NC_035087.1	52993122	.	T	A	.	.	MAF_USDA=1.639
NC_035087.1	52993167	.	A	T	.	.	MAF_INRAE=8.861
NC_035087.1	52993270	.	T	C	.	.	MAF_INRAE=14.167
NC_035087.1	52993345	.	T	C	.	.	MAF_USDA=3.39
NC_035087.1	52993348	.	A	G	.	.	MAF_USDA=3.333
NC_035087.1	52994037	.	A	G	.	.	MAF_INRAE=48.101;MAF_USDA=29.762
NC_035087.1	52994096	.	C	A	.	.	MAF_INRAE=9.167;MAF_USDA=6.471
NC_035087.1	52994132	.	G	A	.	.	MAF_USDA=4.098
NC_035087.1	52994234	.	G	C	.	.	MAF_INRAE=29.747;MAF_USDA=38.095
NC_035087.1	52994359	.	C	A	.	.	MAF_USDA=2.083
NC_035087.1	52994366	.	T	G	.	.	MAF_USDA=1.639
NC_035087.1	52994524	.	T	G	.	.	MAF_USDA=4.918
NC_035087.1	52994645	.	C	T	.	.	MAF_INRAE=8.333;MAF_USDA=7.059
NC_035087.1	52994750	.	T	C	.	.	MAF_INRAE=8.861;MAF_USDA=7.377
NC_035087.1	52994900	.	T	C	.	.	MAF_INRAE=41.772;MAF_USDA=8.824
NC_035087.1	52995016	.	A	G	.	.	MAF_USDA=11.765
NC_035087.1	52995130	.	G	T	.	.	MAF_USDA=4.918
NC_035087.1	52995158	.	T	C	.	.	MAF_INRAE=9.167;MAF_USDA=7.059
NC_035087.1	52995188	.	C	G	.	.	MAF_USDA=4.098
NC_035087.1	52995366	.	A	T	.	.	MAF_USDA=2.459
NC_035087.1	52995539	.	G	T	.	.	MAF_USDA=4.167
NC_035087.1	52995570	.	T	G	.	.	MAF_USDA=5.738
NC_035087.1	52995583	.	C	T	.	.	MAF_INRAE=27.215;MAF_USDA=10.588
NC_035087.1	52995742	.	C	A	.	.	MAF_USDA=6.897
NC_035087.1	52995774	.	G	T	.	.	MAF_USDA=4.348
NC_035087.1	52995777	.	G	A	.	.	MAF_USDA=34.756
NC_035087.1	52995862	.	T	C	.	.	MAF_USDA=2.586
NC_035087.1	52995883	.	G	A	.	.	MAF_USDA=1.724
NC_035087.1	52995962	.	C	T	.	.	MAF_USDA=5.625
NC_035087.1	52996015	.	G	A	.	.	MAF_USDA=4.31
NC_035087.1	52996177	.	G	A	.	.	MAF_USDA=36.957
NC_035087.1	52996192	.	C	T	.	.	MAF_USDA=25.0
NC_035087.1	52996223	.	A	C	.	.	MAF_USDA=10.87
NC_035087.1	52996244	.	T	G	.	.	MAF_USDA=11.728
NC_035087.1	52996245	.	G	T	.	.	MAF_USDA=20.37
NC_035087.1	52996290	.	A	C	.	.	MAF_USDA=2.586
NC_035087.1	52996311	.	G	A	.	.	MAF_USDA=8.642
NC_035087.1	52996539	.	T	C	.	.	MAF_USDA=17.5
NC_035087.1	52996541	.	C	T	.	.	MAF_USDA=12.5
NC_035087.1	52996626	.	C	T	.	.	MAF_USDA=6.818
NC_035087.1	52996666	.	C	G	.	.	MAF_USDA=4.545
NC_035087.1	52996724	.	G	A	.	.	MAF_USDA=5.172
NC_035087.1	52996802	.	A	G	.	.	MAF_USDA=14.198
NC_035087.1	52996810	.	A	G	.	.	MAF_USDA=14.655
NC_035087.1	52996863	.	C	G	.	.	MAF_USDA=14.198
NC_035087.1	52996865	.	G	T	.	.	MAF_USDA=14.198
NC_035087.1	52996869	.	G	A	.	.	MAF_USDA=3.049
NC_035087.1	52997284	.	C	T	.	.	MAF_USDA=4.938
NC_035087.1	52997587	.	C	T	.	.	MAF_USDA=4.237
NC_035087.1	52997678	.	C	G	.	.	MAF_USDA=1.695
NC_035087.1	52997688	.	A	C	.	.	MAF_USDA=1.667
NC_035087.1	52997858	.	T	A	.	.	MAF_USDA=2.459
NC_035087.1	52997978	.	T	G	.	.	MAF_USDA=1.695
NC_035087.1	52998113	.	G	A	.	.	MAF_USDA=9.639
NC_035087.1	52998134	.	G	A	.	.	MAF_USDA=6.522
NC_035087.1	52998136	.	G	A	.	.	MAF_USDA=11.905
NC_035087.1	52998286	.	T	A	.	.	MAF_USDA=2.586
NC_035087.1	52998288	.	C	A	.	.	MAF_USDA=1.724
NC_035087.1	52998302	.	C	T	.	.	MAF_USDA=5.172
NC_035087.1	52998317	.	A	G	.	.	MAF_USDA=9.091
NC_035087.1	52998395	.	G	A	.	.	MAF_USDA=12.195
NC_035087.1	52998419	.	C	T	.	.	MAF_USDA=10.241
NC_035087.1	52998427	.	A	T	.	.	MAF_USDA=3.614
NC_035087.1	52998652	.	C	G	.	.	MAF_USDA=9.167
NC_035087.1	52998665	.	G	A	.	.	MAF_USDA=10.0
NC_035087.1	52998745	.	G	A	.	.	MAF_USDA=1.695
NC_035087.1	52998781	.	C	T	.	.	MAF_USDA=8.333
NC_035087.1	52998798	.	G	T	.	.	MAF_INRAE=9.167;MAF_USDA=7.059
NC_035087.1	52998842	.	A	C	.	.	MAF_INRAE=41.772;MAF_USDA=28.824
NC_035087.1	52998858	.	A	T	.	.	MAF_USDA=1.639
NC_035087.1	52998873	.	T	A	.	.	MAF_INRAE=5.263
NC_035087.1	52998922	.	C	T	.	.	MAF_USDA=4.098
NC_035087.1	52998950	.	A	C	.	.	MAF_USDA=3.529
NC_035087.1	52998964	.	C	A	.	.	MAF_USDA=4.098
NC_035087.1	52998971	.	T	C	.	.	MAF_USDA=4.918
NC_035087.1	52999011	.	G	A	.	.	MAF_USDA=7.647
NC_035087.1	52999051	.	G	A	.	.	MAF_INRAE=5.263;MAF_USDA=4.167
NC_035087.1	52999080	.	A	T	.	.	MAF_USDA=1.639
NC_035087.1	52999111	.	C	T	.	.	MAF_USDA=7.059
NC_035087.1	52999112	.	G	A	.	.	MAF_INRAE=2.532;MAF_USDA=6.557
NC_035087.1	52999147	.	C	T	.	.	MAF_USDA=10.417
NC_035087.1	52999241	.	A	G	.	.	MAF_INRAE=5.263
NC_035087.1	52999343	.	C	T	.	.	MAF_USDA=6.034
NC_035087.1	52999400	.	G	A	.	.	MAF_USDA=4.167
NC_035087.1	52999401	.	C	A	.	.	MAF_USDA=18.75
NC_035087.1	53001231	.	C	T	.	.	MAF_USDA=4.167
NC_035087.1	53001285	.	A	T	.	.	MAF_INRAE=9.494;MAF_USDA=33.333
NC_035087.1	53001344	.	G	A	.	.	MAF_INRAE=5.263
NC_035087.1	53001350	.	G	T	.	.	MAF_INRAE=2.532;MAF_USDA=5.0
NC_035087.1	53001356	.	A	C	.	.	MAF_INRAE=8.861;MAF_USDA=17.857
NC_035087.1	53001357	.	A	C	.	.	MAF_INRAE=8.861;MAF_USDA=9.524
NC_035087.1	53001413	.	C	A	.	.	MAF_USDA=1.667
NC_035087.1	53001562	.	T	C	.	.	MAF_INRAE=8.861;MAF_USDA=10.588
NC_035087.1	53001632	.	C	T	.	.	MAF_USDA=4.167
NC_035087.1	53001712	.	G	T	.	.	MAF_USDA=5.294
NC_035087.1	53001737	.	C	G	.	.	MAF_INRAE=2.532;MAF_USDA=3.279
NC_035087.1	53001746	.	G	A	.	.	MAF_USDA=2.083
NC_035087.1	53001778	.	G	A	.	.	MAF_INRAE=5.263
NC_035087.1	53001782	.	C	T	.	.	MAF_USDA=6.471
NC_035087.1	53001810	.	T	C	.	.	MAF_USDA=1.639
NC_035087.1	53001840	.	G	A	.	.	MAF_INRAE=17.089;MAF_USDA=12.5
NC_035087.1	53001949	.	C	T	.	.	MAF_USDA=3.279
NC_035087.1	53002043	.	G	A	.	.	MAF_USDA=4.118
NC_035087.1	53002100	.	C	T	.	.	MAF_INRAE=9.167;MAF_USDA=7.059
NC_035087.1	53002200	.	C	T	.	.	MAF_INRAE=31.646;MAF_USDA=15.294
NC_035087.1	53002216	.	C	T	.	.	MAF_INRAE=40.506;MAF_USDA=30.0
NC_035087.1	53002232	.	T	A	.	.	MAF_INRAE=8.861;MAF_USDA=11.765
NC_035087.1	53002311	.	C	T	.	.	MAF_USDA=4.098
NC_035087.1	53002409	.	C	A	.	.	MAF_INRAE=5.263
NC_035087.1	53002455	.	T	A	.	.	MAF_INRAE=26.582;MAF_USDA=10.588
NC_035087.1	53002456	.	C	T	.	.	MAF_INRAE=23.333;MAF_USDA=10.588
NC_035087.1	53002618	.	A	T	.	.	MAF_USDA=3.279
NC_035087.1	53002635	.	G	A	.	.	MAF_USDA=4.098
NC_035087.1	53002691	.	G	T	.	.	MAF_INRAE=5.263
NC_035087.1	53002695	.	T	A	.	.	MAF_INRAE=17.089;MAF_USDA=14.583
NC_035087.1	53002737	.	G	C	.	.	MAF_INRAE=5.263
NC_035087.1	53002759	.	C	A	.	.	MAF_INRAE=41.772;MAF_USDA=33.333
NC_035087.1	53002762	.	G	T	.	.	MAF_INRAE=36.667;MAF_USDA=32.738
NC_035087.1	53002787	.	G	A	.	.	MAF_USDA=5.0
NC_035087.1	53002941	.	C	T	.	.	MAF_INRAE=8.861;MAF_USDA=9.412
NC_035087.1	53002966	.	G	C	.	.	MAF_USDA=5.738
NC_035087.1	53003038	.	C	T	.	.	MAF_INRAE=9.494;MAF_USDA=12.295
NC_035087.1	53003050	.	C	T	.	.	MAF_USDA=4.918
NC_035087.1	53003067	.	C	T	.	.	MAF_INRAE=27.215
NC_035087.1	53003081	.	G	A	.	.	MAF_INRAE=5.263
NC_035087.1	53003260	.	C	T	.	.	MAF_INRAE=12.025;MAF_USDA=3.529
NC_035087.1	53003293	.	A	G	.	.	MAF_USDA=2.083
NC_035087.1	53003299	.	T	C	.	.	MAF_INRAE=8.861;MAF_USDA=11.176
NC_035087.1	53003361	.	C	T	.	.	MAF_INRAE=39.873;MAF_USDA=34.118
NC_035087.1	53003408	.	G	C	.	.	MAF_INRAE=17.089;MAF_USDA=14.583
NC_035087.1	53003415	.	A	G	.	.	MAF_INRAE=8.861;MAF_USDA=11.176
NC_035087.1	53003455	.	T	A	.	.	MAF_INRAE=8.228
NC_035087.1	53003589	.	C	T	.	.	MAF_INRAE=5.263
NC_035087.1	53003726	.	C	A	.	.	MAF_USDA=4.918
NC_035087.1	53003781	.	C	T	.	.	MAF_INRAE=5.263
NC_035087.1	53003818	.	G	A	.	.	MAF_INRAE=5.263
NC_035087.1	53003896	.	A	G	.	.	MAF_USDA=3.279
NC_035087.1	53003942	.	G	A	.	.	MAF_USDA=5.738
NC_035087.1	53003957	.	C	T	.	.	MAF_USDA=1.639
NC_035087.1	53003961	.	T	G	.	.	MAF_USDA=1.639
NC_035087.1	53004007	.	A	G	.	.	MAF_INRAE=9.167;MAF_USDA=7.059
NC_035087.1	53004066	.	G	A	.	.	MAF_USDA=3.279
NC_035087.1	53004086	.	A	G	.	.	MAF_INRAE=5.0;MAF_USDA=4.706
NC_035087.1	53004114	.	C	T	.	.	MAF_USDA=4.167
NC_035087.1	53004132	.	A	G	.	.	MAF_INRAE=8.861;MAF_USDA=15.882
NC_035087.1	53004263	.	A	C	.	.	MAF_USDA=4.918
NC_035087.1	53004299	.	T	G	.	.	MAF_INRAE=17.722;MAF_USDA=12.5
NC_035087.1	53004447	.	G	A	.	.	MAF_INRAE=27.215
NC_035087.1	53004623	.	C	T	.	.	MAF_INRAE=41.772;MAF_USDA=34.118
NC_035087.1	53004728	.	C	T	.	.	MAF_USDA=1.639
NC_035087.1	53005024	.	T	C	.	.	MAF_INRAE=8.861;MAF_USDA=22.917
NC_035087.1	53005159	.	A	G	.	.	MAF_INRAE=25.949
NC_035087.1	53005253	.	C	G	.	.	MAF_INRAE=9.494;MAF_USDA=10.588
NC_035087.1	53005309	.	A	C	.	.	MAF_USDA=1.639
NC_035087.1	53005457	.	G	A	.	.	MAF_USDA=4.167
NC_035087.1	53005507	.	G	T	.	.	MAF_USDA=8.235
NC_035087.1	53005659	.	G	T	.	.	MAF_INRAE=24.051;MAF_USDA=29.412
NC_035087.1	53005732	.	C	T	.	.	MAF_INRAE=24.684;MAF_USDA=27.647
NC_035087.1	53005748	.	A	G	.	.	MAF_INRAE=5.263
NC_035087.1	53005812	.	A	G	.	.	MAF_INRAE=5.263
NC_035087.1	53005813	.	G	A	.	.	MAF_INRAE=5.263;MAF_USDA=2.941
NC_035087.1	53005843	.	T	A	.	.	MAF_USDA=1.639
NC_035087.1	53005915	.	C	T	.	.	MAF_USDA=1.639
NC_035087.1	53005916	.	G	A	.	.	MAF_INRAE=2.632
NC_035087.1	53006039	.	C	T	.	.	MAF_INRAE=6.667;MAF_USDA=13.529
NC_035087.1	53006095	.	T	G	.	.	MAF_INRAE=24.051;MAF_USDA=10.0
NC_035087.1	53006124	.	T	G	.	.	MAF_USDA=4.918
NC_035087.1	53006203	.	A	T	.	.	MAF_INRAE=6.667;MAF_USDA=10.119
NC_035087.1	53006223	.	C	T	.	.	MAF_INRAE=6.667;MAF_USDA=15.476
NC_035087.1	53006272	.	C	T	.	.	MAF_USDA=4.098
NC_035087.1	53006273	.	A	G	.	.	MAF_USDA=4.098
NC_035087.1	53006364	.	T	C	.	.	MAF_INRAE=23.418;MAF_USDA=22.619
NC_035087.1	53006367	.	A	G	.	.	MAF_USDA=2.459
NC_035087.1	53006432	.	C	T	.	.	MAF_INRAE=5.263
NC_035087.1	53006597	.	C	A	.	.	MAF_INRAE=34.167;MAF_USDA=43.75
NC_035087.1	53006802	.	A	G	.	.	MAF_INRAE=24.684;MAF_USDA=28.235
NC_035087.1	53006819	.	G	C	.	.	MAF_USDA=4.706
NC_035087.1	53006870	.	C	T	.	.	MAF_INRAE=8.861
NC_035087.1	53006918	.	C	A	.	.	MAF_USDA=2.459
NC_035087.1	53007188	.	T	C	.	.	MAF_INRAE=5.263
NC_035087.1	53007269	.	T	C	.	.	MAF_INRAE=5.263
NC_035087.1	53007390	.	T	A	.	.	MAF_USDA=4.167
NC_035087.1	53007405	.	C	T	.	.	MAF_INRAE=41.772;MAF_USDA=12.941
NC_035087.1	53007409	.	G	T	.	.	MAF_INRAE=45.0;MAF_USDA=12.941
NC_035087.1	53007414	.	G	A	.	.	MAF_INRAE=41.772;MAF_USDA=12.941
NC_035087.1	53007501	.	C	T	.	.	MAF_USDA=1.639
NC_035087.1	53007588	.	A	T	.	.	MAF_INRAE=43.333;MAF_USDA=9.036
NC_035087.1	53007608	.	T	G	.	.	MAF_INRAE=8.333;MAF_USDA=7.143
NC_035087.1	53007650	.	C	G	.	.	MAF_USDA=5.932
NC_035087.1	53007692	.	C	T	.	.	MAF_INRAE=42.5;MAF_USDA=19.277
NC_035087.1	53007709	.	C	A	.	.	MAF_USDA=1.695
NC_035087.1	53007793	.	G	A	.	.	MAF_USDA=1.667
NC_035087.1	53007877	.	G	T	.	.	MAF_INRAE=9.494;MAF_USDA=24.118
NC_035087.1	53007929	.	G	A	.	.	MAF_INRAE=9.494;MAF_USDA=11.475
NC_035087.1	53007944	.	G	A	.	.	MAF_USDA=4.167
NC_035087.1	53007991	.	T	A	.	.	MAF_USDA=1.639
NC_035087.1	53007992	.	A	T	.	.	MAF_INRAE=14.557;MAF_USDA=9.412
NC_035087.1	53007996	.	T	C	.	.	MAF_USDA=1.639
NC_035087.1	53008020	.	G	A	.	.	MAF_INRAE=5.263
NC_035087.1	53008030	.	C	A	.	.	MAF_USDA=2.459
NC_035087.1	53008046	.	G	T	.	.	MAF_INRAE=3.333;MAF_USDA=6.25
NC_035087.1	53008112	.	T	C	.	.	MAF_INRAE=5.263
NC_035087.1	53008145	.	G	A	.	.	MAF_INRAE=20.886;MAF_USDA=9.016
NC_035087.1	53008159	.	G	A	.	.	MAF_USDA=3.279
NC_035087.1	53008227	.	C	A	.	.	MAF_INRAE=24.051;MAF_USDA=10.0
NC_035087.1	53008306	.	G	A	.	.	MAF_USDA=17.647
NC_035087.1	53008527	.	C	T	.	.	MAF_USDA=13.253
NC_035087.1	53008542	.	A	G	.	.	MAF_USDA=4.237
NC_035087.1	53008681	.	A	G	.	.	MAF_INRAE=43.671;MAF_USDA=27.711
NC_035087.1	53008691	.	A	G	.	.	MAF_USDA=3.39
NC_035087.1	53008699	.	G	A	.	.	MAF_USDA=1.695
NC_035087.1	53008741	.	C	T	.	.	MAF_INRAE=2.5;MAF_USDA=3.012
NC_035087.1	53008796	.	C	G	.	.	MAF_INRAE=2.532;MAF_USDA=3.39
NC_035087.1	53008844	.	C	T	.	.	MAF_INRAE=14.557;MAF_USDA=10.241
NC_035087.1	53008866	.	A	G	.	.	MAF_USDA=1.639
NC_035087.1	53008880	.	T	A	.	.	MAF_USDA=4.918
NC_035087.1	53008925	.	G	T	.	.	MAF_USDA=10.417
NC_035087.1	53008926	.	T	C	.	.	MAF_USDA=10.417
NC_035087.1	53008928	.	G	A	.	.	MAF_USDA=10.417
NC_035087.1	53008949	.	G	A	.	.	MAF_INRAE=8.861;MAF_USDA=9.412
NC_035087.1	53008951	.	T	G	.	.	MAF_INRAE=8.861;MAF_USDA=14.706
NC_035087.1	53009038	.	G	T	.	.	MAF_USDA=4.098
NC_035087.1	53009042	.	G	T	.	.	MAF_INRAE=5.263
NC_035087.1	53009073	.	C	T	.	.	MAF_USDA=4.918
NC_035087.1	53009231	.	A	G	.	.	MAF_USDA=1.639
NC_035087.1	53009310	.	G	A	.	.	MAF_INRAE=33.544;MAF_USDA=47.059
NC_035087.1	53009353	.	A	C	.	.	MAF_USDA=4.706
NC_035087.1	53009374	.	T	G	.	.	MAF_INRAE=40.506;MAF_USDA=12.353
NC_035087.1	53009416	.	T	A	.	.	MAF_USDA=17.647
NC_035087.1	53009420	.	T	A	.	.	MAF_USDA=1.639
NC_035087.1	53009433	.	G	T	.	.	MAF_USDA=1.639
NC_035087.1	53009483	.	G	A	.	.	MAF_USDA=1.639
NC_035087.1	53009570	.	T	G	.	.	MAF_USDA=1.639
NC_035087.1	53009581	.	A	G	.	.	MAF_USDA=2.459
NC_035087.1	53009593	.	G	T	.	.	MAF_INRAE=8.861;MAF_USDA=35.294
NC_035087.1	53009595	.	T	C	.	.	MAF_INRAE=5.833;MAF_USDA=5.294
NC_035087.1	53009607	.	A	C	.	.	MAF_INRAE=33.544;MAF_USDA=35.294
NC_035087.1	53009654	.	T	C	.	.	MAF_INRAE=5.833;MAF_USDA=4.706
NC_035087.1	53009763	.	G	T	.	.	MAF_INRAE=24.051;MAF_USDA=10.588
NC_035087.1	53009800	.	C	T	.	.	MAF_USDA=1.639
NC_035087.1	53009812	.	G	A	.	.	MAF_INRAE=5.263
NC_035087.1	53009888	.	C	T	.	.	MAF_USDA=1.639
NC_035087.1	53009921	.	A	T	.	.	MAF_USDA=4.098
NC_035087.1	53011226	.	A	T	.	.	MAF_INRAE=41.772;MAF_USDA=8.333
NC_035087.1	53011264	.	T	C	.	.	MAF_USDA=4.098
NC_035087.1	53011354	.	C	G	.	.	MAF_USDA=4.098
NC_035087.1	53011361	.	T	G	.	.	MAF_USDA=1.639
NC_035087.1	53011405	.	G	T	.	.	MAF_USDA=4.098
NC_035087.1	53011413	.	T	C	.	.	MAF_INRAE=8.861
NC_035087.1	53011425	.	G	C	.	.	MAF_USDA=2.459
NC_035087.1	53011432	.	T	C	.	.	MAF_INRAE=14.557;MAF_USDA=8.824
NC_035087.1	53011567	.	C	A	.	.	MAF_INRAE=14.557;MAF_USDA=9.412
NC_035087.1	53011570	.	A	C	.	.	MAF_INRAE=5.833;MAF_USDA=4.706
NC_035087.1	53011576	.	T	G	.	.	MAF_USDA=4.918
NC_035087.1	53011626	.	T	C	.	.	MAF_INRAE=17.089
NC_035087.1	53011658	.	T	C	.	.	MAF_INRAE=5.263
NC_035087.1	53011685	.	T	C	.	.	MAF_INRAE=9.167;MAF_USDA=7.059
NC_035087.1	53011760	.	C	T	.	.	MAF_USDA=7.831
NC_035087.1	53011769	.	G	A	.	.	MAF_USDA=12.048
NC_035087.1	53011843	.	A	C	.	.	MAF_USDA=12.651
NC_035087.1	53011914	.	G	A	.	.	MAF_INRAE=14.167;MAF_USDA=18.75
NC_035087.1	53011915	.	T	A	.	.	MAF_USDA=16.667
NC_035087.1	53011941	.	G	T	.	.	MAF_INRAE=5.263;MAF_USDA=4.918
NC_035087.1	53011950	.	C	T	.	.	MAF_USDA=2.941
NC_035087.1	53012084	.	C	T	.	.	MAF_INRAE=14.557;MAF_USDA=8.824
NC_035087.1	53012101	.	T	G	.	.	MAF_USDA=1.639
NC_035087.1	53012117	.	T	C	.	.	MAF_USDA=4.918
NC_035087.1	53012118	.	A	T	.	.	MAF_INRAE=5.833;MAF_USDA=3.529
NC_035087.1	53012128	.	G	A	.	.	MAF_INRAE=24.051;MAF_USDA=25.294
NC_035087.1	53012194	.	C	G	.	.	MAF_USDA=4.098
NC_035087.1	53012197	.	C	A	.	.	MAF_USDA=4.098
NC_035087.1	53012253	.	C	A	.	.	MAF_INRAE=14.557;MAF_USDA=8.824
NC_035087.1	53012256	.	T	G	.	.	MAF_INRAE=14.167;MAF_USDA=8.824
NC_035087.1	53012395	.	G	A	.	.	MAF_INRAE=8.861;MAF_USDA=2.459
NC_035087.1	53012435	.	A	G	.	.	MAF_USDA=4.098
NC_035087.1	53012449	.	T	G	.	.	MAF_USDA=4.098
NC_035087.1	53012476	.	G	A	.	.	MAF_INRAE=15.789;MAF_USDA=14.118
NC_035087.1	53012542	.	A	C	.	.	MAF_USDA=1.639
NC_035087.1	53012630	.	C	T	.	.	MAF_USDA=1.639
NC_035087.1	53012643	.	A	C	.	.	MAF_USDA=4.098
NC_035087.1	53012729	.	A	C	.	.	MAF_INRAE=13.291;MAF_USDA=19.412
NC_035087.1	53013041	.	C	G	.	.	MAF_USDA=1.639
NC_035087.1	53013074	.	T	C	.	.	MAF_INRAE=34.177;MAF_USDA=12.353
NC_035087.1	53013086	.	C	G	.	.	MAF_USDA=2.083
NC_035087.1	53013107	.	G	C	.	.	MAF_INRAE=5.263
NC_035087.1	53013155	.	G	C	.	.	MAF_INRAE=6.962;MAF_USDA=8.824
NC_035087.1	53013206	.	G	A	.	.	MAF_INRAE=24.051;MAF_USDA=14.706
NC_035087.1	53013218	.	C	A	.	.	MAF_INRAE=6.962;MAF_USDA=8.824
NC_035087.1	53013314	.	G	A	.	.	MAF_INRAE=9.494;MAF_USDA=5.738
NC_035087.1	53013492	.	T	A	.	.	MAF_USDA=4.098
NC_035087.1	53013752	.	C	T	.	.	MAF_USDA=1.639
NC_035087.1	53013765	.	T	C	.	.	MAF_INRAE=33.544;MAF_USDA=30.588
NC_035087.1	53013802	.	C	G	.	.	MAF_USDA=5.294
NC_035087.1	53013889	.	T	C	.	.	MAF_INRAE=25.316;MAF_USDA=14.706
NC_035087.1	53013945	.	T	C	.	.	MAF_USDA=3.279
NC_035087.1	53014050	.	T	G	.	.	MAF_USDA=1.639
NC_035087.1	53014073	.	A	T	.	.	MAF_USDA=7.059
NC_035087.1	53014087	.	A	C	.	.	MAF_INRAE=33.544;MAF_USDA=27.976
NC_035087.1	53014097	.	T	A	.	.	MAF_USDA=2.5
NC_035087.1	53014276	.	T	G	.	.	MAF_USDA=4.918
NC_035087.1	53014367	.	C	A	.	.	MAF_INRAE=33.544;MAF_USDA=27.059
NC_035087.1	53014371	.	G	A	.	.	MAF_USDA=2.459
NC_035087.1	53014380	.	A	C	.	.	MAF_INRAE=9.494;MAF_USDA=4.918
NC_035087.1	53014384	.	C	T	.	.	MAF_INRAE=32.5;MAF_USDA=27.059
NC_035087.1	53014390	.	C	A	.	.	MAF_USDA=41.765
NC_035087.1	53014398	.	T	A	.	.	MAF_INRAE=5.263
NC_035087.1	53014478	.	C	T	.	.	MAF_USDA=2.459
NC_035087.1	53014482	.	G	A	.	.	MAF_USDA=1.639
NC_035087.1	53014487	.	T	C	.	.	MAF_USDA=2.459
NC_035087.1	53014613	.	G	C	.	.	MAF_USDA=1.639
NC_035087.1	53014716	.	T	C	.	.	MAF_INRAE=36.842;MAF_USDA=32.941
NC_035087.1	53014742	.	A	G	.	.	MAF_USDA=2.5
NC_035087.1	53014807	.	C	T	.	.	MAF_USDA=31.548
NC_035087.1	53014811	.	A	C	.	.	MAF_USDA=3.012
NC_035087.1	53014820	.	A	T	.	.	MAF_USDA=7.229
NC_035087.1	53014869	.	G	C	.	.	MAF_USDA=1.667
NC_035087.1	53014873	.	T	G	.	.	MAF_INRAE=1.667
NC_035087.1	53014883	.	G	A	.	.	MAF_INRAE=5.263;MAF_USDA=35.714
NC_035087.1	53014898	.	G	A	.	.	MAF_INRAE=26.316;MAF_USDA=3.571
NC_035087.1	53014922	.	A	T	.	.	MAF_INRAE=6.329;MAF_USDA=11.765
NC_035087.1	53014949	.	A	G	.	.	MAF_INRAE=26.316;MAF_USDA=6.25
NC_035087.1	53014966	.	C	A	.	.	MAF_INRAE=26.316;MAF_USDA=6.25
NC_035087.1	53014969	.	C	T	.	.	MAF_USDA=2.459
NC_035087.1	53014974	.	C	A	.	.	MAF_USDA=2.459
NC_035087.1	53014981	.	C	T	.	.	MAF_INRAE=2.532;MAF_USDA=3.279
NC_035087.1	53015065	.	C	A	.	.	MAF_INRAE=39.241;MAF_USDA=4.167
NC_035087.1	53015099	.	G	A	.	.	MAF_INRAE=5.263;MAF_USDA=5.294
NC_035087.1	53015149	.	C	T	.	.	MAF_USDA=2.459
NC_035087.1	53015181	.	C	T	.	.	MAF_USDA=5.294
NC_035087.1	53015267	.	G	A	.	.	MAF_INRAE=5.263;MAF_USDA=5.882
NC_035087.1	53015290	.	C	T	.	.	MAF_USDA=28.235
NC_035087.1	53015427	.	C	T	.	.	MAF_INRAE=5.263
NC_035087.1	53015517	.	C	A	.	.	MAF_INRAE=6.962;MAF_USDA=8.824
NC_035087.1	53015548	.	T	C	.	.	MAF_USDA=2.459
NC_035087.1	53015594	.	G	C	.	.	MAF_INRAE=5.263;MAF_USDA=5.294
NC_035087.1	53015626	.	C	T	.	.	MAF_USDA=1.639
NC_035087.1	53015736	.	G	C	.	.	MAF_INRAE=24.167;MAF_USDA=14.583
NC_035087.1	53015737	.	G	T	.	.	MAF_INRAE=24.167;MAF_USDA=14.583
NC_035087.1	53015784	.	G	C	.	.	MAF_USDA=5.738
NC_035087.1	53015872	.	A	G	.	.	MAF_USDA=13.115
NC_035087.1	53015878	.	A	G	.	.	MAF_USDA=13.115
NC_035087.1	53015911	.	G	T	.	.	MAF_USDA=8.824
NC_035087.1	53015937	.	C	A	.	.	MAF_USDA=8.235
NC_035087.1	53015947	.	C	T	.	.	MAF_USDA=10.0
NC_035087.1	53015948	.	G	A	.	.	MAF_INRAE=42.5;MAF_USDA=5.294
NC_035087.1	53015962	.	C	T	.	.	MAF_USDA=5.882
NC_035087.1	53015971	.	T	A	.	.	MAF_USDA=6.471
NC_035087.1	53015978	.	G	C	.	.	MAF_USDA=4.098
NC_035087.1	53015979	.	G	T	.	.	MAF_USDA=5.882
NC_035087.1	53015993	.	G	A	.	.	MAF_USDA=6.471
NC_035087.1	53015997	.	C	A	.	.	MAF_INRAE=6.962;MAF_USDA=6.471
NC_035087.1	53016018	.	T	C	.	.	MAF_USDA=8.197
NC_035087.1	53016027	.	C	T	.	.	MAF_USDA=5.882
NC_035087.1	53016037	.	G	T	.	.	MAF_USDA=5.294
NC_035087.1	53016047	.	C	T	.	.	MAF_USDA=4.098
NC_035087.1	53016060	.	A	G	.	.	MAF_USDA=9.836
NC_035087.1	53016071	.	A	G	.	.	MAF_USDA=11.176
NC_035087.1	53016091	.	C	T	.	.	MAF_USDA=1.639
NC_035087.1	53016129	.	C	T	.	.	MAF_USDA=3.279
NC_035087.1	53016194	.	G	T	.	.	MAF_INRAE=2.532;MAF_USDA=3.279
NC_035087.1	53016280	.	C	A	.	.	MAF_USDA=4.167
NC_035087.1	53016281	.	T	A	.	.	MAF_INRAE=39.241;MAF_USDA=4.706
NC_035087.1	53016364	.	T	G	.	.	MAF_INRAE=17.089;MAF_USDA=12.5
NC_035087.1	53016551	.	G	A	.	.	MAF_INRAE=5.263;MAF_USDA=8.333
NC_035087.1	53016602	.	T	C	.	.	MAF_USDA=3.529
NC_035087.1	53016773	.	G	A	.	.	MAF_USDA=4.167
NC_035087.1	53016790	.	A	T	.	.	MAF_INRAE=5.263
NC_035087.1	53017031	.	C	A	.	.	MAF_USDA=6.557
NC_035087.1	53017044	.	T	A	.	.	MAF_USDA=3.529
NC_035087.1	53017139	.	C	T	.	.	MAF_INRAE=25.949;MAF_USDA=18.824
NC_035087.1	53017172	.	G	A	.	.	MAF_INRAE=4.43;MAF_USDA=5.294
NC_035087.1	53017189	.	A	C	.	.	MAF_USDA=15.294
NC_035087.1	53017199	.	A	T	.	.	MAF_INRAE=25.949;MAF_USDA=18.75
NC_035087.1	53017237	.	T	C	.	.	MAF_INRAE=41.772;MAF_USDA=41.765
NC_035087.1	53017522	.	G	A	.	.	MAF_USDA=2.459
NC_035087.1	53017565	.	T	A	.	.	MAF_INRAE=8.861;MAF_USDA=8.197
NC_035087.1	53017649	.	A	G	.	.	MAF_INRAE=39.241;MAF_USDA=8.235
NC_035087.1	53017716	.	C	A	.	.	MAF_INRAE=5.263
NC_035087.1	53017738	.	G	A	.	.	MAF_INRAE=39.241;MAF_USDA=8.235
NC_035087.1	53017825	.	G	A	.	.	MAF_INRAE=5.263;MAF_USDA=2.941
NC_035087.1	53017834	.	C	A	.	.	MAF_INRAE=11.392;MAF_USDA=4.118
NC_035087.1	53017848	.	C	A	.	.	MAF_INRAE=11.392;MAF_USDA=7.059
NC_035087.1	53017866	.	A	C	.	.	MAF_USDA=8.333
NC_035087.1	53017872	.	G	T	.	.	MAF_INRAE=11.392;MAF_USDA=7.059
NC_035087.1	53017898	.	T	A	.	.	MAF_INRAE=8.861;MAF_USDA=10.0
NC_035087.1	53017904	.	C	T	.	.	MAF_USDA=1.639
NC_035087.1	53017952	.	T	C	.	.	MAF_INRAE=39.241;MAF_USDA=8.235
NC_035087.1	53018173	.	T	G	.	.	MAF_INRAE=11.392;MAF_USDA=5.294
NC_035087.1	53018235	.	G	A	.	.	MAF_INRAE=8.861
NC_035087.1	53018387	.	G	C	.	.	MAF_USDA=5.738
NC_035087.1	53018394	.	C	T	.	.	MAF_USDA=1.639
NC_035087.1	53018472	.	C	T	.	.	MAF_INRAE=10.759;MAF_USDA=7.059
NC_035087.1	53018508	.	C	T	.	.	MAF_USDA=8.824
NC_035087.1	53018524	.	G	C	.	.	MAF_USDA=8.824
NC_035087.1	53018679	.	C	G	.	.	MAF_USDA=6.557
NC_035087.1	53018731	.	T	G	.	.	MAF_INRAE=17.722;MAF_USDA=12.941
NC_035087.1	53018795	.	C	A	.	.	MAF_USDA=2.459
NC_035087.1	53018823	.	A	C	.	.	MAF_USDA=9.412
NC_035087.1	53019096	.	C	T	.	.	MAF_INRAE=3.797;MAF_USDA=5.294
NC_035087.1	53019232	.	A	T	.	.	MAF_INRAE=9.167;MAF_USDA=7.059
NC_035087.1	53019288	.	C	A	.	.	MAF_INRAE=32.911;MAF_USDA=32.353
NC_035087.1	53019484	.	T	C	.	.	MAF_INRAE=9.494;MAF_USDA=4.098
NC_035087.1	53019527	.	C	T	.	.	MAF_INRAE=11.392;MAF_USDA=8.824
NC_035087.1	53019553	.	C	T	.	.	MAF_USDA=2.459
NC_035087.1	53019557	.	C	T	.	.	MAF_INRAE=49.367;MAF_USDA=38.824
NC_035087.1	53019586	.	G	A	.	.	MAF_USDA=12.295
NC_035087.1	53019787	.	C	T	.	.	MAF_INRAE=26.582;MAF_USDA=15.294
NC_035087.1	53019977	.	C	T	.	.	MAF_INRAE=25.949;MAF_USDA=17.059
NC_035087.1	53019991	.	G	A	.	.	MAF_USDA=3.279
NC_035087.1	53020154	.	A	T	.	.	MAF_USDA=1.765
NC_035087.1	53020155	.	T	A	.	.	MAF_INRAE=9.167;MAF_USDA=18.75
NC_035087.1	53020156	.	G	A	.	.	MAF_INRAE=9.167
NC_035087.1	53020183	.	C	A	.	.	MAF_USDA=28.235
NC_035087.1	53020338	.	T	C	.	.	MAF_INRAE=5.263
NC_035087.1	53020360	.	C	A	.	.	MAF_USDA=4.098
NC_035087.1	53020387	.	T	A	.	.	MAF_USDA=14.583
NC_035087.1	53020426	.	A	G	.	.	MAF_USDA=2.459
NC_035087.1	53020452	.	C	T	.	.	MAF_INRAE=5.263;MAF_USDA=34.118
NC_035087.1	53020580	.	A	G	.	.	MAF_INRAE=39.241;MAF_USDA=8.235
NC_035087.1	53020618	.	C	T	.	.	MAF_INRAE=5.263;MAF_USDA=8.333
NC_035087.1	53020834	.	G	A	.	.	MAF_INRAE=24.684;MAF_USDA=14.881
NC_035087.1	53020890	.	C	T	.	.	MAF_INRAE=5.263
NC_035087.1	53021229	.	A	C	.	.	MAF_USDA=10.656
NC_035087.1	53021235	.	A	C	.	.	MAF_INRAE=17.722;MAF_USDA=29.412
NC_035087.1	53021249	.	C	T	.	.	MAF_INRAE=25.949;MAF_USDA=12.353
NC_035087.1	53021275	.	A	C	.	.	MAF_USDA=1.176
NC_035087.1	53021309	.	T	A	.	.	MAF_USDA=1.639
NC_035087.1	53021310	.	C	T	.	.	MAF_USDA=1.639
NC_035087.1	53021323	.	G	T	.	.	MAF_USDA=12.295
NC_035087.1	53021360	.	G	T	.	.	MAF_INRAE=42.405;MAF_USDA=45.882
NC_035087.1	53021476	.	C	T	.	.	MAF_INRAE=8.228;MAF_USDA=13.529
NC_035087.1	53021482	.	C	T	.	.	MAF_USDA=1.639
NC_035087.1	53021483	.	G	T	.	.	MAF_USDA=9.016
NC_035087.1	53021594	.	G	A	.	.	MAF_USDA=11.176
NC_035087.1	53021608	.	A	T	.	.	MAF_INRAE=13.291;MAF_USDA=13.529
NC_035087.1	53021611	.	G	A	.	.	MAF_USDA=4.918
NC_035087.1	53021616	.	G	A	.	.	MAF_INRAE=13.291;MAF_USDA=13.529
NC_035087.1	53021633	.	C	T	.	.	MAF_INRAE=2.5;MAF_USDA=8.824
NC_035087.1	53021634	.	G	A	.	.	MAF_INRAE=39.241;MAF_USDA=9.412
NC_035087.1	53021677	.	C	T	.	.	MAF_USDA=4.918
NC_035087.1	53021757	.	T	A	.	.	MAF_USDA=14.583
NC_035087.1	53021907	.	G	T	.	.	MAF_USDA=1.639
NC_035087.1	53022025	.	T	C	.	.	MAF_INRAE=17.089;MAF_USDA=8.333
NC_035087.1	53022098	.	C	A	.	.	MAF_USDA=2.459
NC_035087.1	53022159	.	A	C	.	.	MAF_INRAE=13.291;MAF_USDA=12.353
NC_035087.1	53022162	.	A	T	.	.	MAF_INRAE=9.494;MAF_USDA=2.459
NC_035087.1	53022168	.	G	A	.	.	MAF_USDA=1.765
NC_035087.1	53022216	.	A	G	.	.	MAF_USDA=2.941
NC_035087.1	53022304	.	C	T	.	.	MAF_INRAE=13.291;MAF_USDA=14.706
NC_035087.1	53022367	.	G	A	.	.	MAF_USDA=18.824
NC_035087.1	53022389	.	C	T	.	.	MAF_INRAE=8.861;MAF_USDA=4.918
NC_035087.1	53022494	.	A	C	.	.	MAF_USDA=18.033
NC_035087.1	53022744	.	C	G	.	.	MAF_USDA=1.765
NC_035087.1	53022832	.	G	T	.	.	MAF_USDA=4.167
NC_035087.1	53022841	.	C	T	.	.	MAF_INRAE=14.557;MAF_USDA=4.706
NC_035087.1	53022885	.	A	T	.	.	MAF_INRAE=3.333;MAF_USDA=6.25
NC_035087.1	53022913	.	G	T	.	.	MAF_INRAE=31.013;MAF_USDA=10.119
NC_035087.1	53023022	.	G	A	.	.	MAF_USDA=1.639
NC_035087.1	53023096	.	A	T	.	.	MAF_INRAE=18.987;MAF_USDA=26.471
NC_035087.1	53023194	.	C	T	.	.	MAF_INRAE=9.494;MAF_USDA=8.824
NC_035087.1	53023328	.	T	C	.	.	MAF_INRAE=16.456;MAF_USDA=8.333
NC_035087.1	53023390	.	C	A	.	.	MAF_INRAE=16.456;MAF_USDA=8.333
NC_035087.1	53023576	.	G	T	.	.	MAF_INRAE=9.494;MAF_USDA=13.529
NC_035087.1	53023580	.	G	T	.	.	MAF_INRAE=9.167;MAF_USDA=14.118
NC_035087.1	53023611	.	G	A	.	.	MAF_INRAE=27.215;MAF_USDA=11.31
NC_035087.1	53023625	.	G	A	.	.	MAF_USDA=7.377
NC_035087.1	53023657	.	G	T	.	.	MAF_USDA=2.459
NC_035087.1	53023675	.	C	A	.	.	MAF_USDA=1.639
NC_035087.1	53023951	.	C	T	.	.	MAF_INRAE=5.263
NC_035087.1	53024030	.	C	T	.	.	MAF_INRAE=18.987;MAF_USDA=26.471
NC_035087.1	53024191	.	T	C	.	.	MAF_INRAE=14.557;MAF_USDA=1.765
NC_035087.1	53024270	.	C	T	.	.	MAF_INRAE=14.557;MAF_USDA=4.118
NC_035087.1	53024302	.	T	C	.	.	MAF_INRAE=13.291;MAF_USDA=7.647
NC_035087.1	53024325	.	C	T	.	.	MAF_USDA=4.167
NC_035087.1	53024368	.	T	C	.	.	MAF_INRAE=18.987;MAF_USDA=26.471
NC_035087.1	53024373	.	C	T	.	.	MAF_USDA=3.279
NC_035087.1	53024379	.	T	C	.	.	MAF_INRAE=16.456;MAF_USDA=8.333
NC_035087.1	53024384	.	A	C	.	.	MAF_USDA=1.639
NC_035087.1	53024429	.	G	A	.	.	MAF_INRAE=14.557;MAF_USDA=4.706
NC_035087.1	53024452	.	T	C	.	.	MAF_USDA=1.667
NC_035087.1	53024603	.	A	G	.	.	MAF_INRAE=5.263
NC_035087.1	53024640	.	G	A	.	.	MAF_USDA=1.639
NC_035087.1	53024651	.	T	C	.	.	MAF_USDA=1.639
NC_035087.1	53024800	.	G	A	.	.	MAF_INRAE=18.987;MAF_USDA=27.059
NC_035087.1	53024961	.	C	A	.	.	MAF_INRAE=36.709;MAF_USDA=8.824
NC_035087.1	53025024	.	T	A	.	.	MAF_INRAE=9.494;MAF_USDA=14.118
NC_035087.1	53025043	.	G	C	.	.	MAF_USDA=1.639
NC_035087.1	53025406	.	G	C	.	.	MAF_INRAE=14.557;MAF_USDA=31.765
NC_035087.1	53025491	.	A	G	.	.	MAF_INRAE=27.215;MAF_USDA=7.059
NC_035087.1	53025629	.	G	T	.	.	MAF_INRAE=11.392
NC_035087.1	53025663	.	T	A	.	.	MAF_USDA=15.882
NC_035087.1	53025680	.	C	A	.	.	MAF_INRAE=27.215;MAF_USDA=7.059
NC_035087.1	53025681	.	T	A	.	.	MAF_INRAE=29.167;MAF_USDA=7.059
NC_035087.1	53025683	.	G	A	.	.	MAF_INRAE=29.167;MAF_USDA=7.059
NC_035087.1	53025684	.	T	A	.	.	MAF_INRAE=29.167;MAF_USDA=7.059
NC_035087.1	53025811	.	G	A	.	.	MAF_USDA=1.639
NC_035087.1	53025940	.	C	T	.	.	MAF_INRAE=9.494;MAF_USDA=4.098
NC_035087.1	53026102	.	G	A	.	.	MAF_USDA=4.918
NC_035087.1	53026211	.	T	C	.	.	MAF_USDA=2.459
NC_035087.1	53026279	.	G	A	.	.	MAF_INRAE=9.494;MAF_USDA=14.118
NC_035087.1	53026318	.	C	T	.	.	MAF_INRAE=25.949;MAF_USDA=7.059
NC_035087.1	53026320	.	C	T	.	.	MAF_INRAE=27.5;MAF_USDA=7.059
NC_035087.1	53026401	.	C	A	.	.	MAF_INRAE=27.215;MAF_USDA=7.059
NC_035087.1	53026409	.	G	C	.	.	MAF_INRAE=9.494;MAF_USDA=11.765
NC_035087.1	53026426	.	A	T	.	.	MAF_USDA=5.738
NC_035087.1	53026427	.	T	A	.	.	MAF_USDA=4.918
NC_035087.1	53026494	.	G	A	.	.	MAF_USDA=2.459
NC_035087.1	53026529	.	C	T	.	.	MAF_INRAE=27.215;MAF_USDA=7.059
NC_035087.1	53026557	.	G	A	.	.	MAF_USDA=14.583
NC_035087.1	53026594	.	G	T	.	.	MAF_USDA=4.918
NC_035087.1	53026596	.	G	A	.	.	MAF_USDA=1.639
NC_035087.1	53026640	.	T	A	.	.	MAF_INRAE=31.646;MAF_USDA=38.235
NC_035087.1	53026670	.	A	C	.	.	MAF_USDA=1.765
NC_035087.1	53026741	.	C	T	.	.	MAF_INRAE=8.228;MAF_USDA=2.459
NC_035087.1	53026742	.	G	A	.	.	MAF_USDA=1.639
NC_035087.1	53026756	.	A	G	.	.	MAF_INRAE=31.013;MAF_USDA=40.588
NC_035087.1	53026862	.	C	A	.	.	MAF_USDA=8.197
NC_035087.1	53026951	.	A	G	.	.	MAF_INRAE=14.557;MAF_USDA=32.941
NC_035087.1	53026962	.	C	T	.	.	MAF_USDA=1.639
NC_035087.1	53027015	.	T	C	.	.	MAF_INRAE=27.215;MAF_USDA=7.059
NC_035087.1	53027019	.	T	C	.	.	MAF_INRAE=12.025;MAF_USDA=34.706
NC_035087.1	53027059	.	A	T	.	.	MAF_USDA=3.279
NC_035087.1	53027075	.	C	T	.	.	MAF_INRAE=13.924;MAF_USDA=32.353
NC_035087.1	53027099	.	G	A	.	.	MAF_USDA=1.639
NC_035087.1	53027111	.	A	T	.	.	MAF_USDA=10.0
NC_035087.1	53027152	.	T	C	.	.	MAF_INRAE=27.215;MAF_USDA=7.059
NC_035087.1	53027203	.	C	T	.	.	MAF_USDA=1.765
NC_035087.1	53027254	.	A	G	.	.	MAF_USDA=17.059
NC_035087.1	53027269	.	A	G	.	.	MAF_INRAE=17.089;MAF_USDA=22.917
NC_035087.1	53027281	.	G	A	.	.	MAF_USDA=1.639
NC_035087.1	53027295	.	C	T	.	.	MAF_INRAE=17.089;MAF_USDA=22.917
NC_035087.1	53027367	.	A	G	.	.	MAF_INRAE=14.557;MAF_USDA=4.118
NC_035087.1	53027441	.	C	T	.	.	MAF_INRAE=31.646;MAF_USDA=41.176
NC_035087.1	53027477	.	C	A	.	.	MAF_INRAE=10.526;MAF_USDA=7.059
NC_035087.1	53027483	.	T	A	.	.	MAF_USDA=14.583
NC_035087.1	53027548	.	G	C	.	.	MAF_USDA=8.333
NC_035087.1	53027614	.	C	T	.	.	MAF_INRAE=17.089;MAF_USDA=8.333
NC_035087.1	53027719	.	T	G	.	.	MAF_INRAE=9.494;MAF_USDA=2.459
NC_035087.1	53027732	.	A	T	.	.	MAF_INRAE=9.494;MAF_USDA=2.459
NC_035087.1	53027940	.	T	G	.	.	MAF_USDA=8.197
NC_035087.1	53027971	.	C	G	.	.	MAF_USDA=37.5
NC_035087.1	53027984	.	A	G	.	.	MAF_USDA=4.118
NC_035087.1	53027994	.	C	T	.	.	MAF_USDA=6.557
NC_035087.1	53028003	.	A	G	.	.	MAF_USDA=47.619
NC_035087.1	53028043	.	T	C	.	.	MAF_USDA=41.176
NC_035087.1	53028051	.	G	C	.	.	MAF_USDA=4.098
NC_035087.1	53028052	.	C	T	.	.	MAF_USDA=4.167
NC_035087.1	53028143	.	T	C	.	.	MAF_INRAE=21.053;MAF_USDA=27.976
NC_035087.1	53028224	.	G	C	.	.	MAF_INRAE=18.333;MAF_USDA=33.529
NC_035087.1	53028276	.	C	T	.	.	MAF_INRAE=47.368;MAF_USDA=17.647
NC_035087.1	53028277	.	G	A	.	.	MAF_USDA=25.294
NC_035087.1	53028321	.	T	A	.	.	MAF_INRAE=17.089;MAF_USDA=22.917
NC_035087.1	53028404	.	C	T	.	.	MAF_USDA=7.059
NC_035087.1	53028406	.	G	C	.	.	MAF_INRAE=14.557;MAF_USDA=4.118
NC_035087.1	53028429	.	T	C	.	.	MAF_USDA=4.167
NC_035087.1	53028520	.	G	T	.	.	MAF_INRAE=2.5;MAF_USDA=2.353
NC_035087.1	53028670	.	T	G	.	.	MAF_INRAE=49.367;MAF_USDA=43.452
NC_035087.1	53028732	.	A	C	.	.	MAF_INRAE=49.367;MAF_USDA=44.118
NC_035087.1	53028777	.	A	G	.	.	MAF_INRAE=34.81;MAF_USDA=10.0
NC_035087.1	53028805	.	C	A	.	.	MAF_USDA=3.279
NC_035087.1	53028830	.	G	T	.	.	MAF_INRAE=9.494;MAF_USDA=11.176
NC_035087.1	53028848	.	A	G	.	.	MAF_INRAE=50.0;MAF_USDA=44.118
NC_035087.1	53028909	.	C	T	.	.	MAF_USDA=25.294
NC_035087.1	53028969	.	G	A	.	.	MAF_INRAE=10.127;MAF_USDA=15.294
NC_035087.1	53028973	.	C	A	.	.	MAF_USDA=14.583
NC_035087.1	53028975	.	T	C	.	.	MAF_INRAE=13.924;MAF_USDA=4.706
NC_035087.1	53028992	.	C	T	.	.	MAF_INRAE=2.532;MAF_USDA=3.279
NC_035087.1	53029075	.	T	C	.	.	MAF_INRAE=8.861;MAF_USDA=1.639
NC_035087.1	53029208	.	A	T	.	.	MAF_INRAE=49.367;MAF_USDA=43.529
NC_035087.1	53029238	.	C	T	.	.	MAF_INRAE=18.987;MAF_USDA=25.882
NC_035087.1	53029260	.	G	A	.	.	MAF_USDA=4.918
NC_035087.1	53029264	.	C	G	.	.	MAF_USDA=1.639
NC_035087.1	53029287	.	G	A	.	.	MAF_INRAE=14.557;MAF_USDA=5.294
NC_035087.1	53029303	.	T	A	.	.	MAF_USDA=2.459
NC_035087.1	53029390	.	G	A	.	.	MAF_INRAE=14.557;MAF_USDA=32.353
NC_035087.1	53029528	.	G	C	.	.	MAF_INRAE=7.5
NC_035087.1	53029531	.	T	G	.	.	MAF_INRAE=7.5
NC_035087.1	53029534	.	C	T	.	.	MAF_USDA=16.667
NC_035087.1	53029604	.	G	A	.	.	MAF_USDA=18.75
NC_035087.1	53029617	.	C	T	.	.	MAF_USDA=1.639
NC_035087.1	53029634	.	C	A	.	.	MAF_USDA=3.529
NC_035087.1	53029637	.	T	G	.	.	MAF_USDA=7.377
NC_035087.1	53029686	.	C	T	.	.	MAF_INRAE=9.494;MAF_USDA=11.176
NC_035087.1	53029714	.	A	G	.	.	MAF_INRAE=32.278;MAF_USDA=49.412
NC_035087.1	53029732	.	C	A	.	.	MAF_USDA=2.459
NC_035087.1	53029754	.	G	C	.	.	MAF_INRAE=27.215;MAF_USDA=14.583
NC_035087.1	53029758	.	C	T	.	.	MAF_USDA=1.639
NC_035087.1	53029776	.	T	C	.	.	MAF_USDA=5.738
NC_035087.1	53029799	.	C	T	.	.	MAF_USDA=14.583
NC_035087.1	53029816	.	G	A	.	.	MAF_INRAE=8.333;MAF_USDA=1.639
NC_035087.1	53029836	.	A	G	.	.	MAF_INRAE=45.833;MAF_USDA=38.824
NC_035087.1	53029848	.	C	G	.	.	MAF_INRAE=12.025
NC_035087.1	53029947	.	C	A	.	.	MAF_INRAE=15.19;MAF_USDA=31.765
NC_035087.1	53029956	.	C	T	.	.	MAF_INRAE=10.127;MAF_USDA=11.176
NC_035087.1	53030031	.	C	T	.	.	MAF_USDA=1.667
NC_035087.1	53030037	.	G	A	.	.	MAF_USDA=8.333
NC_035087.1	53030693	.	C	G	.	.	MAF_USDA=7.229
NC_035087.1	53030711	.	A	G	.	.	MAF_USDA=4.167
NC_035087.1	53030712	.	C	T	.	.	MAF_USDA=4.167
NC_035087.1	53030763	.	A	C	.	.	MAF_INRAE=21.053;MAF_USDA=13.529
NC_035087.1	53030778	.	T	C	.	.	MAF_USDA=16.667
NC_035087.1	53030794	.	C	A	.	.	MAF_USDA=2.353
NC_035087.1	53030840	.	G	A	.	.	MAF_USDA=1.639
NC_035087.1	53030908	.	G	A	.	.	MAF_INRAE=27.215;MAF_USDA=7.059
NC_035087.1	53031178	.	C	T	.	.	MAF_USDA=4.167
NC_035087.1	53031204	.	T	A	.	.	MAF_USDA=4.167
NC_035087.1	53031273	.	C	A	.	.	MAF_USDA=4.918
NC_035087.1	53031289	.	T	A	.	.	MAF_INRAE=27.215;MAF_USDA=7.059
NC_035087.1	53031340	.	A	C	.	.	MAF_INRAE=9.494;MAF_USDA=15.882
NC_035087.1	53031440	.	A	C	.	.	MAF_INRAE=17.089;MAF_USDA=8.333
NC_035087.1	53031477	.	T	A	.	.	MAF_INRAE=17.089;MAF_USDA=8.333
NC_035087.1	53031511	.	C	A	.	.	MAF_INRAE=17.722;MAF_USDA=8.333
NC_035087.1	53031547	.	G	T	.	.	MAF_INRAE=27.215;MAF_USDA=7.059
NC_035087.1	53031552	.	C	A	.	.	MAF_USDA=2.941
NC_035087.1	53031591	.	T	G	.	.	MAF_INRAE=9.494;MAF_USDA=15.294
NC_035087.1	53031593	.	G	T	.	.	MAF_INRAE=41.139;MAF_USDA=43.529
NC_035087.1	53031644	.	A	G	.	.	MAF_INRAE=15.0;MAF_USDA=8.333
NC_035087.1	53031709	.	A	G	.	.	MAF_USDA=24.706
NC_035087.1	53031897	.	C	T	.	.	MAF_USDA=1.639
NC_035087.1	53031909	.	A	G	.	.	MAF_INRAE=3.333;MAF_USDA=6.25
NC_035087.1	53032207	.	G	C	.	.	MAF_INRAE=16.456;MAF_USDA=8.333
NC_035087.1	53032367	.	C	T	.	.	MAF_INRAE=8.861;MAF_USDA=3.279
NC_035087.1	53032378	.	C	A	.	.	MAF_INRAE=31.646;MAF_USDA=34.706
NC_035087.1	53032429	.	C	T	.	.	MAF_USDA=1.639
NC_035087.1	53032582	.	T	C	.	.	MAF_INRAE=27.215;MAF_USDA=11.176
NC_035087.1	53032595	.	G	A	.	.	MAF_USDA=4.167
NC_035087.1	53032605	.	A	G	.	.	MAF_USDA=1.639
NC_035087.1	53032638	.	A	G	.	.	MAF_USDA=7.059
NC_035087.1	53032814	.	G	T	.	.	MAF_INRAE=12.658;MAF_USDA=13.529
NC_035087.1	53032821	.	C	T	.	.	MAF_USDA=1.639
NC_035087.1	53032893	.	G	T	.	.	MAF_INRAE=15.19;MAF_USDA=30.0
NC_035087.1	53032947	.	A	T	.	.	MAF_USDA=1.639
NC_035087.1	53032961	.	C	T	.	.	MAF_USDA=2.459
NC_035087.1	53032983	.	A	G	.	.	MAF_INRAE=8.861;MAF_USDA=1.639
NC_035087.1	53032984	.	C	T	.	.	MAF_INRAE=3.333;MAF_USDA=6.25
NC_035087.1	53033027	.	A	G	.	.	MAF_INRAE=41.139;MAF_USDA=46.471
NC_035087.1	53033091	.	A	G	.	.	MAF_INRAE=27.215;MAF_USDA=7.059
NC_035087.1	53033109	.	T	C	.	.	MAF_USDA=6.25
NC_035087.1	53033158	.	C	T	.	.	MAF_USDA=4.167
NC_035087.1	53033181	.	C	T	.	.	MAF_INRAE=41.772;MAF_USDA=48.235
NC_035087.1	53033206	.	A	G	.	.	MAF_INRAE=27.215;MAF_USDA=11.765
NC_035087.1	53033264	.	G	C	.	.	MAF_USDA=4.918
NC_035087.1	53033406	.	C	A	.	.	MAF_INRAE=41.139;MAF_USDA=48.824
NC_035087.1	53033466	.	T	C	.	.	MAF_USDA=4.167
NC_035087.1	53033471	.	A	G	.	.	MAF_INRAE=27.215;MAF_USDA=3.279
NC_035087.1	53033482	.	C	A	.	.	MAF_USDA=4.167
NC_035087.1	53033485	.	A	T	.	.	MAF_USDA=4.167
NC_035087.1	53033498	.	C	T	.	.	MAF_USDA=6.557
NC_035087.1	53033522	.	A	C	.	.	MAF_USDA=2.459
NC_035087.1	53033527	.	A	G	.	.	MAF_USDA=1.639
NC_035087.1	53033564	.	G	T	.	.	MAF_INRAE=26.582;MAF_USDA=10.588
NC_035087.1	53033565	.	C	A	.	.	MAF_USDA=12.5
NC_035087.1	53033603	.	A	C	.	.	MAF_USDA=1.639
NC_035087.1	53033817	.	C	T	.	.	MAF_INRAE=41.772;MAF_USDA=47.647
NC_035087.1	53033862	.	G	A	.	.	MAF_INRAE=42.405;MAF_USDA=47.059
NC_035087.1	53033899	.	T	A	.	.	MAF_USDA=1.639
NC_035087.1	53033938	.	G	A	.	.	MAF_INRAE=40.506;MAF_USDA=47.059
NC_035087.1	53033968	.	G	C	.	.	MAF_INRAE=5.263;MAF_USDA=8.333
NC_035087.1	53034132	.	G	A	.	.	MAF_USDA=1.639
NC_035087.1	53034185	.	C	T	.	.	MAF_INRAE=41.139;MAF_USDA=48.235
NC_035087.1	53034269	.	C	T	.	.	MAF_INRAE=8.861;MAF_USDA=2.459
NC_035087.1	53034430	.	T	G	.	.	MAF_INRAE=13.291;MAF_USDA=12.941
NC_035087.1	53034510	.	T	G	.	.	MAF_INRAE=8.861
NC_035087.1	53034604	.	T	C	.	.	MAF_INRAE=41.139;MAF_USDA=47.647
NC_035087.1	53034655	.	C	T	.	.	MAF_INRAE=13.291;MAF_USDA=13.529
NC_035087.1	53034753	.	A	C	.	.	MAF_INRAE=27.215;MAF_USDA=11.176
NC_035087.1	53034762	.	A	C	.	.	MAF_INRAE=47.368
NC_035087.1	53034763	.	G	A	.	.	MAF_USDA=1.639
NC_035087.1	53034774	.	G	A	.	.	MAF_INRAE=27.215;MAF_USDA=11.176
NC_035087.1	53034792	.	A	T	.	.	MAF_USDA=9.016
NC_035087.1	53034807	.	C	T	.	.	MAF_INRAE=8.861;MAF_USDA=8.235
NC_035087.1	53034822	.	A	G	.	.	MAF_USDA=1.639
NC_035087.1	53034875	.	G	C	.	.	MAF_USDA=2.459
NC_035087.1	53034905	.	A	C	.	.	MAF_INRAE=27.215;MAF_USDA=11.176
NC_035087.1	53034932	.	A	G	.	.	MAF_INRAE=31.013;MAF_USDA=33.529
NC_035087.1	53034954	.	C	T	.	.	MAF_INRAE=31.646;MAF_USDA=33.529
NC_035087.1	53034990	.	C	A	.	.	MAF_INRAE=3.333;MAF_USDA=6.25
NC_035087.1	53035005	.	T	C	.	.	MAF_INRAE=41.139;MAF_USDA=47.059
NC_035087.1	53035046	.	C	T	.	.	MAF_INRAE=14.557;MAF_USDA=3.529
NC_035087.1	53035104	.	T	A	.	.	MAF_USDA=14.583
NC_035087.1	53035177	.	C	T	.	.	MAF_INRAE=27.215;MAF_USDA=11.176
NC_035087.1	53035276	.	C	A	.	.	MAF_INRAE=9.494;MAF_USDA=12.941
NC_035087.1	53035307	.	G	A	.	.	MAF_INRAE=26.582;MAF_USDA=10.588
NC_035087.1	53035315	.	C	G	.	.	MAF_USDA=3.279
NC_035087.1	53035333	.	C	G	.	.	MAF_USDA=1.639
NC_035087.1	53035377	.	A	C	.	.	MAF_INRAE=26.582;MAF_USDA=10.0
NC_035087.1	53035403	.	C	T	.	.	MAF_INRAE=8.861;MAF_USDA=16.471
NC_035087.1	53035452	.	A	C	.	.	MAF_INRAE=32.278;MAF_USDA=35.882
NC_035087.1	53035455	.	T	G	.	.	MAF_INRAE=17.5;MAF_USDA=29.412
NC_035087.1	53035460	.	G	A	.	.	MAF_USDA=14.583
NC_035087.1	53035537	.	A	T	.	.	MAF_INRAE=26.582;MAF_USDA=11.176
NC_035087.1	53035541	.	C	T	.	.	MAF_USDA=24.118
NC_035087.1	53035648	.	C	A	.	.	MAF_INRAE=31.646;MAF_USDA=29.167
NC_035087.1	53035667	.	G	T	.	.	MAF_USDA=1.639
NC_035087.1	53035790	.	G	A	.	.	MAF_USDA=1.639
NC_035087.1	53035815	.	A	C	.	.	MAF_INRAE=5.263;MAF_USDA=8.333
NC_035087.1	53035829	.	A	C	.	.	MAF_INRAE=31.646
NC_035087.1	53035872	.	G	T	.	.	MAF_INRAE=21.519;MAF_USDA=7.647
NC_035087.1	53035906	.	T	A	.	.	MAF_USDA=39.583
NC_035087.1	53035914	.	A	G	.	.	MAF_USDA=5.738
NC_035087.1	53035926	.	G	T	.	.	MAF_USDA=4.098
NC_035087.1	53035942	.	A	T	.	.	MAF_USDA=6.471
NC_035087.1	53035954	.	A	G	.	.	MAF_USDA=5.294
NC_035087.1	53035972	.	A	C	.	.	MAF_USDA=2.5
NC_035087.1	53035993	.	G	T	.	.	MAF_USDA=1.639
NC_035087.1	53036018	.	T	C	.	.	MAF_INRAE=41.139;MAF_USDA=46.471
NC_035087.1	53036032	.	G	A	.	.	MAF_USDA=8.197
NC_035087.1	53036117	.	C	T	.	.	MAF_INRAE=17.089;MAF_USDA=2.941
NC_035087.1	53036183	.	G	C	.	.	MAF_INRAE=41.139;MAF_USDA=47.647
NC_035087.1	53036217	.	C	T	.	.	MAF_INRAE=17.089;MAF_USDA=3.529
NC_035087.1	53036225	.	T	A	.	.	MAF_INRAE=41.772;MAF_USDA=47.647
NC_035087.1	53036245	.	C	A	.	.	MAF_INRAE=41.772;MAF_USDA=47.647
NC_035087.1	53036253	.	C	A	.	.	MAF_INRAE=31.646;MAF_USDA=34.706
NC_035087.1	53036384	.	C	T	.	.	MAF_USDA=1.765
NC_035087.1	53036464	.	A	G	.	.	MAF_INRAE=17.089;MAF_USDA=5.882
NC_035087.1	53036478	.	T	G	.	.	MAF_USDA=14.583
NC_035087.1	53036544	.	A	T	.	.	MAF_USDA=7.059
NC_035087.1	53036747	.	A	G	.	.	MAF_USDA=2.459
NC_035087.1	53036893	.	T	A	.	.	MAF_USDA=1.765
NC_035087.1	53036930	.	C	A	.	.	MAF_INRAE=8.228;MAF_USDA=10.0
NC_035087.1	53036937	.	C	A	.	.	MAF_INRAE=5.263;MAF_USDA=8.333
NC_035087.1	53037016	.	A	T	.	.	MAF_INRAE=26.582;MAF_USDA=11.31
NC_035087.1	53037044	.	A	T	.	.	MAF_USDA=4.098
NC_035087.1	53037102	.	C	A	.	.	MAF_USDA=1.667
NC_035087.1	53037124	.	T	A	.	.	MAF_USDA=8.929
NC_035087.1	53037146	.	G	A	.	.	MAF_USDA=14.583
NC_035087.1	53037150	.	A	T	.	.	MAF_USDA=2.459
NC_035087.1	53037157	.	C	T	.	.	MAF_USDA=5.294
NC_035087.1	53037214	.	T	C	.	.	MAF_INRAE=1.667
NC_035087.1	53037224	.	T	C	.	.	MAF_INRAE=3.333
NC_035087.1	53037226	.	T	C	.	.	MAF_INRAE=3.333
NC_035087.1	53037368	.	C	A	.	.	MAF_INRAE=2.532;MAF_USDA=2.459
NC_035087.1	53037492	.	G	A	.	.	MAF_INRAE=16.456;MAF_USDA=8.333
NC_035087.1	53037627	.	T	C	.	.	MAF_USDA=24.118
NC_035087.1	53037697	.	A	G	.	.	MAF_INRAE=48.101;MAF_USDA=40.164
NC_035087.1	53037740	.	T	C	.	.	MAF_INRAE=27.5;MAF_USDA=28.689
NC_035087.1	53037824	.	T	G	.	.	MAF_USDA=1.667
NC_035087.1	53037837	.	A	C	.	.	MAF_USDA=4.167
NC_035087.1	53037871	.	C	T	.	.	MAF_USDA=35.417
NC_035087.1	53037898	.	G	A	.	.	MAF_USDA=2.976
NC_035087.1	53037904	.	G	A	.	.	MAF_USDA=16.667
NC_035087.1	53037905	.	C	T	.	.	MAF_USDA=31.25
NC_035087.1	53037911	.	C	A	.	.	MAF_USDA=1.667
NC_035087.1	53037925	.	C	A	.	.	MAF_USDA=2.5
NC_035087.1	53037970	.	C	T	.	.	MAF_INRAE=5.263
NC_035087.1	53038173	.	C	T	.	.	MAF_USDA=7.647
NC_035087.1	53038176	.	A	T	.	.	MAF_INRAE=13.924;MAF_USDA=25.294
NC_035087.1	53038208	.	A	T	.	.	MAF_INRAE=47.368;MAF_USDA=43.75
NC_035087.1	53038221	.	G	T	.	.	MAF_USDA=2.542
NC_035087.1	53038252	.	A	G	.	.	MAF_USDA=39.583
NC_035087.1	53038396	.	G	C	.	.	MAF_USDA=38.095
NC_035087.1	53038447	.	C	A	.	.	MAF_USDA=10.0
NC_035087.1	53038460	.	T	C	.	.	MAF_USDA=2.941
NC_035087.1	53038467	.	G	A	.	.	MAF_USDA=4.098
NC_035087.1	53038509	.	C	T	.	.	MAF_USDA=1.667
NC_035087.1	53038518	.	C	T	.	.	MAF_USDA=2.083
NC_035087.1	53038539	.	T	C	.	.	MAF_INRAE=42.405;MAF_USDA=46.429
NC_035087.1	53038592	.	A	G	.	.	MAF_INRAE=41.139;MAF_USDA=39.583
NC_035087.1	53038620	.	A	C	.	.	MAF_INRAE=41.139;MAF_USDA=45.294
NC_035087.1	53038624	.	G	T	.	.	MAF_INRAE=33.333;MAF_USDA=30.588
NC_035087.1	53038635	.	G	A	.	.	MAF_USDA=1.639
NC_035087.1	53038681	.	C	T	.	.	MAF_USDA=4.918
NC_035087.1	53038698	.	C	A	.	.	MAF_USDA=2.459
NC_035087.1	53038734	.	G	A	.	.	MAF_INRAE=9.494;MAF_USDA=16.471
NC_035087.1	53038809	.	G	T	.	.	MAF_INRAE=27.215;MAF_USDA=11.176
NC_035087.1	53038844	.	C	A	.	.	MAF_INRAE=27.215;MAF_USDA=15.882
NC_035087.1	53038859	.	A	C	.	.	MAF_USDA=3.529
NC_035087.1	53038887	.	G	A	.	.	MAF_INRAE=41.139;MAF_USDA=46.471
NC_035087.1	53038908	.	A	C	.	.	MAF_USDA=4.167
NC_035087.1	53038922	.	T	A	.	.	MAF_USDA=9.167
NC_035087.1	53038923	.	A	T	.	.	MAF_USDA=9.167
NC_035087.1	53038935	.	C	A	.	.	MAF_INRAE=41.139;MAF_USDA=45.882
NC_035087.1	53038999	.	A	C	.	.	MAF_INRAE=27.848;MAF_USDA=10.588
NC_035087.1	53039013	.	A	T	.	.	MAF_INRAE=27.848;MAF_USDA=15.882
NC_035087.1	53039049	.	A	G	.	.	MAF_INRAE=26.582;MAF_USDA=15.882
NC_035087.1	53039121	.	C	T	.	.	MAF_INRAE=10.526;MAF_USDA=7.059
NC_035087.1	53039144	.	C	G	.	.	MAF_INRAE=14.557;MAF_USDA=6.25
NC_035087.1	53039145	.	T	A	.	.	MAF_INRAE=17.5;MAF_USDA=6.25
NC_035087.1	53039176	.	G	A	.	.	MAF_USDA=4.098
NC_035087.1	53039192	.	G	A	.	.	MAF_USDA=1.639
NC_035087.1	53039268	.	A	G	.	.	MAF_INRAE=17.722;MAF_USDA=8.333
NC_035087.1	53039305	.	C	A	.	.	MAF_USDA=1.639
NC_035087.1	53039313	.	T	C	.	.	MAF_USDA=41.667
NC_035087.1	53039327	.	T	C	.	.	MAF_USDA=2.459
NC_035087.1	53039368	.	G	A	.	.	MAF_USDA=1.639
NC_035087.1	53039373	.	G	A	.	.	MAF_INRAE=8.861;MAF_USDA=2.459
NC_035087.1	53039390	.	T	C	.	.	MAF_INRAE=40.506;MAF_USDA=47.647
NC_035087.1	53039396	.	A	G	.	.	MAF_INRAE=17.722;MAF_USDA=8.333
NC_035087.1	53039475	.	A	C	.	.	MAF_INRAE=21.053;MAF_USDA=10.588
NC_035087.1	53039494	.	G	A	.	.	MAF_USDA=1.639
NC_035087.1	53039706	.	C	A	.	.	MAF_USDA=4.098
NC_035087.1	53039813	.	C	T	.	.	MAF_INRAE=27.215;MAF_USDA=11.176
NC_035087.1	53039846	.	T	A	.	.	MAF_INRAE=10.127;MAF_USDA=4.918
NC_035087.1	53039903	.	G	A	.	.	MAF_USDA=2.459
NC_035087.1	53039913	.	C	A	.	.	MAF_USDA=2.459
NC_035087.1	53039954	.	A	G	.	.	MAF_USDA=4.098
NC_035087.1	53039971	.	G	T	.	.	MAF_INRAE=14.557;MAF_USDA=3.529
NC_035087.1	53040005	.	C	T	.	.	MAF_INRAE=17.089;MAF_USDA=8.333
NC_035087.1	53040039	.	A	G	.	.	MAF_INRAE=26.582;MAF_USDA=11.176
NC_035087.1	53040114	.	T	G	.	.	MAF_USDA=2.459
NC_035087.1	53040191	.	G	A	.	.	MAF_USDA=7.647
NC_035087.1	53040285	.	G	A	.	.	MAF_USDA=5.738
NC_035087.1	53040345	.	A	C	.	.	MAF_INRAE=17.5;MAF_USDA=28.235
NC_035087.1	53040414	.	C	A	.	.	MAF_INRAE=31.667
NC_035087.1	53040471	.	T	C	.	.	MAF_INRAE=35.0;MAF_USDA=45.882
NC_035087.1	53040480	.	C	T	.	.	MAF_INRAE=17.5;MAF_USDA=27.647
NC_035087.1	53040524	.	T	C	.	.	MAF_INRAE=1.667;MAF_USDA=2.459
NC_035087.1	53040526	.	C	A	.	.	MAF_USDA=10.0
NC_035087.1	53040530	.	C	G	.	.	MAF_USDA=4.098
NC_035087.1	53040573	.	G	T	.	.	MAF_USDA=7.059
NC_035087.1	53040589	.	A	G	.	.	MAF_USDA=3.279
NC_035087.1	53040598	.	C	T	.	.	MAF_USDA=23.529
NC_035087.1	53040602	.	A	G	.	.	MAF_USDA=4.918
NC_035087.1	53040609	.	C	T	.	.	MAF_USDA=14.118
NC_035087.1	53040610	.	G	A	.	.	MAF_USDA=4.167
NC_035087.1	53040616	.	G	C	.	.	MAF_USDA=4.098
NC_035087.1	53040621	.	G	A	.	.	MAF_USDA=4.098
NC_035087.1	53040637	.	T	C	.	.	MAF_USDA=9.016
NC_035087.1	53040638	.	G	C	.	.	MAF_INRAE=21.053;MAF_USDA=11.176
NC_035087.1	53040643	.	C	T	.	.	MAF_USDA=4.098
NC_035087.1	53040675	.	G	A	.	.	MAF_USDA=15.294
NC_035087.1	53040683	.	G	A	.	.	MAF_USDA=4.098
NC_035087.1	53040708	.	C	T	.	.	MAF_USDA=5.882
NC_035087.1	53040874	.	C	T	.	.	MAF_INRAE=31.646;MAF_USDA=32.143
NC_035087.1	53040886	.	G	A	.	.	MAF_INRAE=31.646;MAF_USDA=31.548
NC_035087.1	53040940	.	T	C	.	.	MAF_INRAE=41.139;MAF_USDA=37.5
NC_035087.1	53040977	.	T	A	.	.	MAF_INRAE=41.139;MAF_USDA=37.5
NC_035087.1	53041034	.	C	G	.	.	MAF_INRAE=41.139;MAF_USDA=39.583
NC_035087.1	53041055	.	A	T	.	.	MAF_USDA=5.0
NC_035087.1	53041187	.	C	G	.	.	MAF_INRAE=31.013;MAF_USDA=33.333
NC_035087.1	53041195	.	C	T	.	.	MAF_USDA=1.695
NC_035087.1	53041377	.	T	G	.	.	MAF_INRAE=41.139;MAF_USDA=46.386
NC_035087.1	53041397	.	C	T	.	.	MAF_INRAE=28.481;MAF_USDA=7.229
NC_035087.1	53041543	.	T	A	.	.	MAF_USDA=1.695
NC_035087.1	53041557	.	T	G	.	.	MAF_INRAE=12.658;MAF_USDA=13.855
NC_035087.1	53041752	.	C	T	.	.	MAF_USDA=1.695
NC_035087.1	53041759	.	A	G	.	.	MAF_INRAE=32.278;MAF_USDA=34.337
NC_035087.1	53041765	.	A	C	.	.	MAF_INRAE=2.532;MAF_USDA=6.627
NC_035087.1	53041859	.	C	A	.	.	MAF_INRAE=17.722
NC_035087.1	53041860	.	G	A	.	.	MAF_INRAE=16.667
NC_035087.1	53041892	.	A	T	.	.	MAF_INRAE=40.506;MAF_USDA=45.181
NC_035087.1	53041893	.	G	A	.	.	MAF_USDA=14.583
NC_035087.1	53041894	.	C	A	.	.	MAF_USDA=16.667
NC_035087.1	53042032	.	C	T	.	.	MAF_INRAE=24.684;MAF_USDA=13.855
NC_035087.1	53042044	.	G	A	.	.	MAF_INRAE=2.532;MAF_USDA=2.5
NC_035087.1	53042162	.	T	C	.	.	MAF_INRAE=10.526;MAF_USDA=4.878
NC_035087.1	53042311	.	C	T	.	.	MAF_INRAE=16.667;MAF_USDA=8.333
NC_035087.1	53042351	.	G	A	.	.	MAF_USDA=2.459
NC_035087.1	53042353	.	T	C	.	.	MAF_USDA=2.459
NC_035087.1	53042356	.	T	C	.	.	MAF_INRAE=18.987
NC_035087.1	53042360	.	C	T	.	.	MAF_INRAE=9.494;MAF_USDA=20.833
NC_035087.1	53042411	.	G	A	.	.	MAF_USDA=1.765
NC_035087.1	53042424	.	G	C	.	.	MAF_USDA=1.639
NC_035087.1	53042563	.	G	T	.	.	MAF_USDA=4.918
NC_035087.1	53042565	.	C	G	.	.	MAF_USDA=4.918
NC_035087.1	53042657	.	C	T	.	.	MAF_USDA=14.634
NC_035087.1	53042782	.	G	A	.	.	MAF_USDA=14.458
NC_035087.1	53042794	.	G	T	.	.	MAF_USDA=19.565
NC_035087.1	53042808	.	T	A	.	.	MAF_USDA=19.565
NC_035087.1	53042874	.	A	G	.	.	MAF_USDA=31.928
NC_035087.1	53042897	.	G	A	.	.	MAF_USDA=19.565
NC_035087.1	53042921	.	A	G	.	.	MAF_USDA=14.881
NC_035087.1	53043008	.	T	G	.	.	MAF_USDA=1.667
NC_035087.1	53043128	.	C	T	.	.	MAF_USDA=4.167
NC_035087.1	53043129	.	G	A	.	.	MAF_USDA=49.398
NC_035087.1	53043138	.	C	T	.	.	MAF_USDA=2.5
NC_035087.1	53043139	.	T	G	.	.	MAF_USDA=4.167
NC_035087.1	53043144	.	A	G	.	.	MAF_USDA=5.0
NC_035087.1	53043165	.	C	T	.	.	MAF_USDA=30.952
NC_035087.1	53043234	.	G	T	.	.	MAF_INRAE=34.167;MAF_USDA=13.095
NC_035087.1	53043318	.	A	T	.	.	MAF_INRAE=31.646;MAF_USDA=29.167
NC_035087.1	53043320	.	A	G	.	.	MAF_INRAE=27.215;MAF_USDA=27.083
NC_035087.1	53043330	.	G	A	.	.	MAF_INRAE=17.089;MAF_USDA=8.333
NC_035087.1	53043366	.	G	A	.	.	MAF_INRAE=27.215;MAF_USDA=11.176
NC_035087.1	53043473	.	C	T	.	.	MAF_INRAE=17.089
NC_035087.1	53043492	.	G	A	.	.	MAF_USDA=2.459
NC_035087.1	53043499	.	C	A	.	.	MAF_INRAE=5.263
NC_035087.1	53043531	.	G	T	.	.	MAF_USDA=2.459
NC_035087.1	53043641	.	C	T	.	.	MAF_INRAE=31.646;MAF_USDA=31.176
NC_035087.1	53043764	.	C	T	.	.	MAF_INRAE=14.557;MAF_USDA=3.529
NC_035087.1	53043805	.	G	T	.	.	MAF_USDA=4.098
NC_035087.1	53043813	.	G	A	.	.	MAF_INRAE=17.089;MAF_USDA=8.333
NC_035087.1	53043824	.	A	C	.	.	MAF_INRAE=27.215;MAF_USDA=11.176
NC_035087.1	53044016	.	C	G	.	.	MAF_INRAE=27.215;MAF_USDA=11.176
NC_035087.1	53044082	.	G	C	.	.	MAF_INRAE=8.861;MAF_USDA=4.706
NC_035087.1	53044108	.	C	T	.	.	MAF_USDA=4.098
NC_035087.1	53044173	.	A	C	.	.	MAF_INRAE=41.772;MAF_USDA=46.471
NC_035087.1	53044218	.	A	T	.	.	MAF_INRAE=42.405;MAF_USDA=45.882
NC_035087.1	53044245	.	T	A	.	.	MAF_USDA=1.765
NC_035087.1	53044249	.	T	C	.	.	MAF_USDA=4.098
NC_035087.1	53044282	.	C	T	.	.	MAF_USDA=4.098
NC_035087.1	53044393	.	T	A	.	.	MAF_INRAE=27.215;MAF_USDA=11.176
NC_035087.1	53044394	.	T	A	.	.	MAF_INRAE=29.167;MAF_USDA=11.176
NC_035087.1	53044395	.	T	C	.	.	MAF_INRAE=29.167;MAF_USDA=8.824
NC_035087.1	53044610	.	T	G	.	.	MAF_USDA=12.295
NC_035087.1	53044666	.	G	A	.	.	MAF_USDA=4.167
NC_035087.1	53044764	.	G	T	.	.	MAF_INRAE=27.215;MAF_USDA=7.059
NC_035087.1	53044772	.	C	A	.	.	MAF_INRAE=43.671;MAF_USDA=36.471
NC_035087.1	53044801	.	T	G	.	.	MAF_INRAE=10.526;MAF_USDA=9.412
NC_035087.1	53044879	.	T	G	.	.	MAF_INRAE=27.215;MAF_USDA=10.588
NC_035087.1	53044963	.	C	T	.	.	MAF_INRAE=5.263
NC_035087.1	53044966	.	T	C	.	.	MAF_INRAE=46.667;MAF_USDA=40.0
NC_035087.1	53044983	.	G	A	.	.	MAF_INRAE=9.494;MAF_USDA=11.765
NC_035087.1	53045073	.	G	A	.	.	MAF_INRAE=27.215;MAF_USDA=7.647
NC_035087.1	53045092	.	C	G	.	.	MAF_INRAE=9.494;MAF_USDA=11.176
NC_035087.1	53045107	.	A	T	.	.	MAF_INRAE=14.557;MAF_USDA=4.118
NC_035087.1	53045175	.	A	C	.	.	MAF_INRAE=36.076;MAF_USDA=48.235
NC_035087.1	53045216	.	G	T	.	.	MAF_INRAE=8.861;MAF_USDA=21.765
NC_035087.1	53045272	.	G	A	.	.	MAF_INRAE=25.949;MAF_USDA=11.176
NC_035087.1	53045324	.	C	A	.	.	MAF_USDA=14.583
NC_035087.1	53045372	.	A	C	.	.	MAF_INRAE=9.494;MAF_USDA=21.765
NC_035087.1	53045400	.	C	G	.	.	MAF_INRAE=17.089
NC_035087.1	53045464	.	A	G	.	.	MAF_INRAE=14.557;MAF_USDA=4.118
NC_035087.1	53045548	.	A	G	.	.	MAF_INRAE=27.215;MAF_USDA=10.588
NC_035087.1	53045689	.	C	T	.	.	MAF_USDA=1.639
NC_035087.1	53045732	.	C	T	.	.	MAF_INRAE=13.291;MAF_USDA=13.529
NC_035087.1	53045764	.	G	T	.	.	MAF_USDA=2.353
NC_035087.1	53045778	.	G	T	.	.	MAF_USDA=8.333
NC_035087.1	53045797	.	C	G	.	.	MAF_INRAE=3.333;MAF_USDA=6.25
NC_035087.1	53045935	.	C	T	.	.	MAF_USDA=4.918
NC_035087.1	53046014	.	C	A	.	.	MAF_INRAE=17.089
NC_035087.1	53046122	.	C	A	.	.	MAF_USDA=4.918
NC_035087.1	53046222	.	T	G	.	.	MAF_USDA=1.639
NC_035087.1	53046290	.	A	C	.	.	MAF_USDA=1.639
NC_035087.1	53046322	.	G	A	.	.	MAF_USDA=14.583
NC_035087.1	53046390	.	A	G	.	.	MAF_INRAE=22.152;MAF_USDA=35.246
NC_035087.1	53046394	.	G	A	.	.	MAF_INRAE=29.167;MAF_USDA=11.765
NC_035087.1	53046413	.	C	T	.	.	MAF_INRAE=27.215;MAF_USDA=11.176
NC_035087.1	53046418	.	T	C	.	.	MAF_USDA=4.098
NC_035087.1	53046453	.	A	T	.	.	MAF_INRAE=3.333;MAF_USDA=10.0
NC_035087.1	53046454	.	A	T	.	.	MAF_INRAE=36.076;MAF_USDA=27.083
NC_035087.1	53046455	.	A	T	.	.	MAF_INRAE=30.833;MAF_USDA=41.176
NC_035087.1	53046456	.	T	A	.	.	MAF_INRAE=9.494;MAF_USDA=18.235
NC_035087.1	53046520	.	T	G	.	.	MAF_INRAE=16.456;MAF_USDA=8.333
NC_035087.1	53046529	.	T	A	.	.	MAF_INRAE=43.671;MAF_USDA=14.118
NC_035087.1	53046540	.	C	T	.	.	MAF_USDA=1.639
NC_035087.1	53046542	.	C	T	.	.	MAF_INRAE=8.861;MAF_USDA=10.588
NC_035087.1	53046592	.	G	T	.	.	MAF_INRAE=8.228;MAF_USDA=13.529
NC_035087.1	53046669	.	G	T	.	.	MAF_USDA=1.765
NC_035087.1	53046748	.	T	G	.	.	MAF_INRAE=26.582;MAF_USDA=10.588
NC_035087.1	53046785	.	A	G	.	.	MAF_INRAE=13.924;MAF_USDA=3.529
NC_035087.1	53046787	.	T	C	.	.	MAF_INRAE=16.667;MAF_USDA=3.529
NC_035087.1	53046791	.	T	C	.	.	MAF_USDA=9.016
NC_035087.1	53046793	.	T	A	.	.	MAF_USDA=9.016
NC_035087.1	53046807	.	T	G	.	.	MAF_USDA=17.059
NC_035087.1	53046865	.	C	T	.	.	MAF_USDA=8.197
NC_035087.1	53046961	.	G	T	.	.	MAF_INRAE=8.861;MAF_USDA=21.765
NC_035087.1	53046979	.	A	T	.	.	MAF_INRAE=46.203;MAF_USDA=33.529
NC_035087.1	53047032	.	A	G	.	.	MAF_INRAE=27.215;MAF_USDA=10.588
NC_035087.1	53047033	.	T	C	.	.	MAF_INRAE=17.089;MAF_USDA=8.333
NC_035087.1	53047048	.	T	G	.	.	MAF_INRAE=17.089;MAF_USDA=8.333
NC_035087.1	53047081	.	A	G	.	.	MAF_INRAE=27.215;MAF_USDA=7.059
NC_035087.1	53047154	.	C	T	.	.	MAF_INRAE=10.526
NC_035087.1	53047336	.	A	T	.	.	MAF_USDA=8.696
NC_035087.1	53047400	.	A	G	.	.	MAF_USDA=20.833
NC_035087.1	53048407	.	C	G	.	.	MAF_USDA=17.391
NC_035087.1	53048533	.	T	C	.	.	MAF_INRAE=21.053;MAF_USDA=29.167
NC_035087.1	53048555	.	A	G	.	.	MAF_INRAE=49.367;MAF_USDA=42.169
NC_035087.1	53048608	.	C	A	.	.	MAF_USDA=1.639
NC_035087.1	53048669	.	G	A	.	.	MAF_USDA=14.583
NC_035087.1	53048731	.	T	A	.	.	MAF_INRAE=9.494;MAF_USDA=10.588
NC_035087.1	53048747	.	C	A	.	.	MAF_INRAE=46.203;MAF_USDA=43.529
NC_035087.1	53048765	.	T	A	.	.	MAF_USDA=1.639
NC_035087.1	53048862	.	A	C	.	.	MAF_INRAE=17.089;MAF_USDA=8.333
NC_035087.1	53048877	.	C	A	.	.	MAF_INRAE=17.089;MAF_USDA=8.333
NC_035087.1	53048913	.	A	T	.	.	MAF_USDA=4.167
NC_035087.1	53048919	.	A	G	.	.	MAF_USDA=1.765
NC_035087.1	53049011	.	A	G	.	.	MAF_USDA=2.353
NC_035087.1	53049110	.	T	C	.	.	MAF_INRAE=9.494;MAF_USDA=23.529
NC_035087.1	53049159	.	G	A	.	.	MAF_INRAE=9.494;MAF_USDA=24.706
NC_035087.1	53049178	.	C	T	.	.	MAF_INRAE=26.582;MAF_USDA=11.176
NC_035087.1	53049217	.	C	T	.	.	MAF_USDA=4.098
NC_035087.1	53049280	.	G	T	.	.	MAF_INRAE=15.823;MAF_USDA=2.941
NC_035087.1	53049386	.	T	A	.	.	MAF_USDA=7.059
NC_035087.1	53049439	.	G	T	.	.	MAF_USDA=4.098
NC_035087.1	53049523	.	G	A	.	.	MAF_USDA=4.098
NC_035087.1	53049639	.	A	G	.	.	MAF_INRAE=16.456;MAF_USDA=6.25
NC_035087.1	53049759	.	A	G	.	.	MAF_INRAE=12.658
NC_035087.1	53049805	.	T	C	.	.	MAF_INRAE=15.0;MAF_USDA=6.25
NC_035087.1	53049810	.	T	G	.	.	MAF_INRAE=20.833
NC_035087.1	53049811	.	T	G	.	.	MAF_INRAE=9.167
NC_035087.1	53049827	.	A	G	.	.	MAF_INRAE=27.5;MAF_USDA=10.588
NC_035087.1	53049927	.	T	C	.	.	MAF_USDA=1.639
NC_035087.1	53049980	.	G	A	.	.	MAF_INRAE=8.861;MAF_USDA=10.0
NC_035087.1	53050012	.	G	A	.	.	MAF_INRAE=25.833;MAF_USDA=10.588
NC_035087.1	53050044	.	A	G	.	.	MAF_USDA=8.333
NC_035087.1	53050071	.	C	T	.	.	MAF_INRAE=26.582;MAF_USDA=10.588
NC_035087.1	53050079	.	T	A	.	.	MAF_INRAE=9.494;MAF_USDA=4.918
NC_035087.1	53050081	.	T	C	.	.	MAF_INRAE=13.291;MAF_USDA=13.529
NC_035087.1	53050101	.	G	A	.	.	MAF_INRAE=13.291;MAF_USDA=17.059
NC_035087.1	53050197	.	A	G	.	.	MAF_USDA=1.639
NC_035087.1	53050210	.	A	G	.	.	MAF_USDA=5.738
NC_035087.1	53050230	.	T	C	.	.	MAF_INRAE=13.924;MAF_USDA=3.529
NC_035087.1	53050349	.	A	G	.	.	MAF_USDA=4.167
NC_035087.1	53050415	.	G	A	.	.	MAF_INRAE=27.215;MAF_USDA=11.765
NC_035087.1	53050502	.	A	G	.	.	MAF_INRAE=14.557;MAF_USDA=2.976
NC_035087.1	53050759	.	A	G	.	.	MAF_INRAE=30.38;MAF_USDA=15.882
NC_035087.1	53050801	.	G	C	.	.	MAF_INRAE=16.456;MAF_USDA=8.333
NC_035087.1	53050984	.	T	A	.	.	MAF_INRAE=28.481;MAF_USDA=35.294
NC_035087.1	53050986	.	T	C	.	.	MAF_INRAE=27.5;MAF_USDA=35.294
NC_035087.1	53051017	.	C	A	.	.	MAF_INRAE=29.747;MAF_USDA=19.412
NC_035087.1	53051130	.	C	T	.	.	MAF_USDA=1.639
NC_035087.1	53051200	.	C	A	.	.	MAF_INRAE=41.139;MAF_USDA=14.706
NC_035087.1	53051231	.	C	A	.	.	MAF_INRAE=17.089;MAF_USDA=6.25
NC_035087.1	53051301	.	A	T	.	.	MAF_USDA=4.098
NC_035087.1	53051405	.	C	A	.	.	MAF_USDA=1.765
NC_035087.1	53051423	.	A	T	.	.	MAF_USDA=14.583
NC_035087.1	53051424	.	T	G	.	.	MAF_INRAE=28.481;MAF_USDA=36.471
NC_035087.1	53051431	.	C	G	.	.	MAF_INRAE=41.772;MAF_USDA=14.706
NC_035087.1	53051686	.	G	T	.	.	MAF_USDA=4.918
NC_035087.1	53051698	.	G	A	.	.	MAF_INRAE=9.494;MAF_USDA=17.647
NC_035087.1	53051756	.	A	G	.	.	MAF_INRAE=33.544;MAF_USDA=48.824
NC_035087.1	53051944	.	G	T	.	.	MAF_INRAE=32.911;MAF_USDA=49.412
NC_035087.1	53051947	.	T	G	.	.	MAF_INRAE=35.0;MAF_USDA=50.0
NC_035087.1	53052030	.	T	C	.	.	MAF_INRAE=3.333;MAF_USDA=6.25
NC_035087.1	53052085	.	T	C	.	.	MAF_INRAE=12.025
NC_035087.1	53052103	.	A	T	.	.	MAF_USDA=14.583
NC_035087.1	53052243	.	C	G	.	.	MAF_INRAE=32.911;MAF_USDA=48.235
NC_035087.1	53052260	.	C	A	.	.	MAF_INRAE=27.215;MAF_USDA=10.588
NC_035087.1	53052292	.	G	A	.	.	MAF_USDA=2.083
NC_035087.1	53052340	.	C	T	.	.	MAF_INRAE=33.544;MAF_USDA=48.235
NC_035087.1	53052367	.	T	C	.	.	MAF_INRAE=32.911;MAF_USDA=49.412
NC_035087.1	53052462	.	C	A	.	.	MAF_USDA=8.197
NC_035087.1	53052465	.	C	G	.	.	MAF_USDA=4.098
NC_035087.1	53052516	.	C	T	.	.	MAF_INRAE=33.544;MAF_USDA=50.0
NC_035087.1	53052534	.	T	G	.	.	MAF_INRAE=17.089;MAF_USDA=8.333
NC_035087.1	53052744	.	T	C	.	.	MAF_INRAE=14.557;MAF_USDA=6.25
NC_035087.1	53052791	.	G	T	.	.	MAF_USDA=4.167
NC_035087.1	53052808	.	C	T	.	.	MAF_INRAE=40.506;MAF_USDA=24.706
NC_035087.1	53052893	.	A	T	.	.	MAF_INRAE=39.873;MAF_USDA=32.941
NC_035087.1	53052969	.	G	A	.	.	MAF_INRAE=33.544;MAF_USDA=48.235
NC_035087.1	53052976	.	A	C	.	.	MAF_INRAE=10.127;MAF_USDA=10.588
NC_035087.1	53052981	.	G	A	.	.	MAF_INRAE=9.494;MAF_USDA=17.059
NC_035087.1	53053074	.	C	G	.	.	MAF_USDA=1.639
NC_035087.1	53053169	.	T	C	.	.	MAF_USDA=2.353
NC_035087.1	53053351	.	C	G	.	.	MAF_USDA=5.738
NC_035087.1	53053491	.	C	G	.	.	MAF_INRAE=27.215;MAF_USDA=11.176
NC_035087.1	53053522	.	G	A	.	.	MAF_INRAE=12.025
NC_035087.1	53053538	.	C	T	.	.	MAF_INRAE=23.418;MAF_USDA=21.176
NC_035087.1	53053539	.	T	C	.	.	MAF_INRAE=35.0;MAF_USDA=48.824
NC_035087.1	53053566	.	T	A	.	.	MAF_INRAE=27.215;MAF_USDA=11.176
NC_035087.1	53053602	.	C	A	.	.	MAF_USDA=2.459
NC_035087.1	53053629	.	T	G	.	.	MAF_INRAE=27.215;MAF_USDA=11.176
NC_035087.1	53053660	.	G	A	.	.	MAF_INRAE=9.494;MAF_USDA=10.588
NC_035087.1	53053661	.	G	A	.	.	MAF_USDA=8.197
NC_035087.1	53053689	.	G	C	.	.	MAF_INRAE=28.333;MAF_USDA=11.176
NC_035087.1	53053699	.	C	A	.	.	MAF_USDA=9.836
NC_035087.1	53053721	.	G	A	.	.	MAF_USDA=9.016
NC_035087.1	53053733	.	T	C	.	.	MAF_USDA=12.295
NC_035087.1	53053735	.	A	G	.	.	MAF_INRAE=8.228;MAF_USDA=1.639
NC_035087.1	53053739	.	G	A	.	.	MAF_USDA=11.475
NC_035087.1	53053753	.	G	A	.	.	MAF_USDA=4.167
NC_035087.1	53053835	.	T	C	.	.	MAF_INRAE=9.494;MAF_USDA=17.647
NC_035087.1	53053848	.	G	A	.	.	MAF_INRAE=14.167
NC_035087.1	53053949	.	T	G	.	.	MAF_INRAE=15.789;MAF_USDA=21.765
NC_035087.1	53054004	.	A	T	.	.	MAF_INRAE=8.228;MAF_USDA=1.639
NC_035087.1	53054026	.	C	A	.	.	MAF_INRAE=8.861;MAF_USDA=17.647
NC_035087.1	53054066	.	G	T	.	.	MAF_INRAE=27.215;MAF_USDA=11.176
NC_035087.1	53054180	.	G	A	.	.	MAF_INRAE=9.494;MAF_USDA=4.918
NC_035087.1	53054280	.	C	T	.	.	MAF_USDA=3.279
NC_035087.1	53054288	.	A	G	.	.	MAF_USDA=2.459
NC_035087.1	53054328	.	A	G	.	.	MAF_INRAE=27.215;MAF_USDA=10.588
NC_035087.1	53054382	.	T	G	.	.	MAF_INRAE=26.582;MAF_USDA=3.333
NC_035087.1	53054443	.	G	C	.	.	MAF_USDA=1.639
NC_035087.1	53054468	.	G	A	.	.	MAF_INRAE=5.263
NC_035087.1	53054526	.	T	A	.	.	MAF_INRAE=27.215;MAF_USDA=11.176
NC_035087.1	53054553	.	T	G	.	.	MAF_INRAE=8.861;MAF_USDA=8.235
NC_035087.1	53054556	.	C	T	.	.	MAF_INRAE=26.582;MAF_USDA=11.176
NC_035087.1	53054608	.	G	A	.	.	MAF_USDA=8.197
NC_035087.1	53054658	.	T	C	.	.	MAF_INRAE=32.911;MAF_USDA=45.294
NC_035087.1	53054664	.	A	G	.	.	MAF_USDA=9.016
NC_035087.1	53054667	.	C	A	.	.	MAF_USDA=8.197
NC_035087.1	53054671	.	T	C	.	.	MAF_USDA=1.639
NC_035087.1	53054732	.	A	G	.	.	MAF_INRAE=5.263
NC_035087.1	53054832	.	A	T	.	.	MAF_USDA=1.639
NC_035087.1	53054851	.	A	G	.	.	MAF_INRAE=22.152;MAF_USDA=47.647
NC_035087.1	53054896	.	T	C	.	.	MAF_INRAE=27.215;MAF_USDA=10.714
NC_035087.1	53055086	.	C	T	.	.	MAF_INRAE=9.494;MAF_USDA=9.016
NC_035087.1	53055087	.	A	G	.	.	MAF_INRAE=9.167;MAF_USDA=9.836
NC_035087.1	53055092	.	T	A	.	.	MAF_USDA=4.098
NC_035087.1	53055094	.	T	C	.	.	MAF_INRAE=9.494;MAF_USDA=4.918
NC_035087.1	53055121	.	A	T	.	.	MAF_INRAE=27.215;MAF_USDA=7.059
NC_035087.1	53055143	.	G	A	.	.	MAF_USDA=2.941
NC_035087.1	53055144	.	C	T	.	.	MAF_INRAE=29.167;MAF_USDA=11.176
NC_035087.1	53055216	.	G	C	.	.	MAF_INRAE=37.342;MAF_USDA=14.118
NC_035087.1	53055223	.	G	T	.	.	MAF_INRAE=37.975;MAF_USDA=27.059
NC_035087.1	53055265	.	A	G	.	.	MAF_USDA=5.294
NC_035087.1	53055308	.	T	A	.	.	MAF_USDA=5.294
NC_035087.1	53055311	.	T	G	.	.	MAF_INRAE=16.456
NC_035087.1	53055474	.	G	A	.	.	MAF_INRAE=2.5;MAF_USDA=2.941
NC_035087.1	53055529	.	C	T	.	.	MAF_USDA=4.167
NC_035087.1	53055620	.	C	A	.	.	MAF_USDA=9.016
NC_035087.1	53055786	.	G	A	.	.	MAF_USDA=2.459
NC_035087.1	53055862	.	G	C	.	.	MAF_USDA=1.639
NC_035087.1	53055903	.	T	C	.	.	MAF_USDA=1.639
NC_035087.1	53055959	.	G	A	.	.	MAF_USDA=9.016
NC_035087.1	53056011	.	C	T	.	.	MAF_USDA=8.824
NC_035087.1	53056040	.	T	A	.	.	MAF_INRAE=10.759;MAF_USDA=12.353
NC_035087.1	53056287	.	C	T	.	.	MAF_USDA=1.639
NC_035087.1	53056292	.	A	C	.	.	MAF_USDA=2.459
NC_035087.1	53056307	.	T	A	.	.	MAF_INRAE=39.873;MAF_USDA=41.176
NC_035087.1	53056361	.	C	A	.	.	MAF_INRAE=41.139;MAF_USDA=40.0
NC_035087.1	53056362	.	A	G	.	.	MAF_USDA=16.471
NC_035087.1	53056455	.	A	C	.	.	MAF_USDA=4.098
NC_035087.1	53056508	.	C	T	.	.	MAF_INRAE=2.5;MAF_USDA=2.353
NC_035087.1	53056590	.	T	G	.	.	MAF_INRAE=14.557;MAF_USDA=25.294
NC_035087.1	53056597	.	A	T	.	.	MAF_USDA=4.706
NC_035087.1	53056617	.	A	C	.	.	MAF_INRAE=17.089
NC_035087.1	53056658	.	G	C	.	.	MAF_USDA=1.639
NC_035087.1	53056779	.	T	A	.	.	MAF_USDA=1.765
NC_035087.1	53056801	.	T	G	.	.	MAF_INRAE=26.582;MAF_USDA=14.706
NC_035087.1	53056894	.	A	G	.	.	MAF_USDA=1.639
NC_035087.1	53056937	.	G	T	.	.	MAF_USDA=10.588
NC_035087.1	53056962	.	C	T	.	.	MAF_INRAE=15.19;MAF_USDA=24.706
NC_035087.1	53056963	.	C	A	.	.	MAF_INRAE=40.0;MAF_USDA=38.824
NC_035087.1	53056968	.	T	C	.	.	MAF_USDA=5.882
NC_035087.1	53056994	.	A	G	.	.	MAF_USDA=3.279
NC_035087.1	53057050	.	T	G	.	.	MAF_INRAE=42.405;MAF_USDA=39.412
NC_035087.1	53057052	.	C	A	.	.	MAF_INRAE=11.667;MAF_USDA=25.882
NC_035087.1	53057070	.	A	C	.	.	MAF_USDA=11.176
NC_035087.1	53057103	.	G	A	.	.	MAF_INRAE=15.19;MAF_USDA=25.294
NC_035087.1	53057194	.	C	T	.	.	MAF_INRAE=15.19;MAF_USDA=22.353
NC_035087.1	53057213	.	T	G	.	.	MAF_INRAE=15.19;MAF_USDA=25.294
NC_035087.1	53057215	.	C	A	.	.	MAF_USDA=8.333
NC_035087.1	53057262	.	C	T	.	.	MAF_USDA=2.353
NC_035087.1	53057302	.	G	C	.	.	MAF_INRAE=8.228;MAF_USDA=9.412
NC_035087.1	53057311	.	G	A	.	.	MAF_INRAE=29.114;MAF_USDA=22.941
NC_035087.1	53057350	.	C	T	.	.	MAF_INRAE=31.667;MAF_USDA=31.765
NC_035087.1	53057375	.	C	A	.	.	MAF_INRAE=25.833;MAF_USDA=12.353
NC_035087.1	53057472	.	A	G	.	.	MAF_INRAE=46.835;MAF_USDA=41.176
NC_035087.1	53057551	.	A	T	.	.	MAF_USDA=3.279
NC_035087.1	53057574	.	A	G	.	.	MAF_INRAE=25.833;MAF_USDA=8.235
NC_035087.1	53057582	.	G	C	.	.	MAF_INRAE=11.392;MAF_USDA=8.824
NC_035087.1	53057605	.	C	T	.	.	MAF_USDA=4.098
NC_035087.1	53057617	.	C	G	.	.	MAF_INRAE=14.557;MAF_USDA=25.882
NC_035087.1	53057628	.	A	G	.	.	MAF_INRAE=46.835;MAF_USDA=41.765
NC_035087.1	53057692	.	T	C	.	.	MAF_USDA=8.824
NC_035087.1	53057716	.	G	T	.	.	MAF_INRAE=3.333;MAF_USDA=6.25
NC_035087.1	53057749	.	G	C	.	.	MAF_INRAE=8.861
NC_035087.1	53057773	.	C	A	.	.	MAF_USDA=1.639
NC_035087.1	53057792	.	A	C	.	.	MAF_INRAE=14.557;MAF_USDA=22.353
NC_035087.1	53057845	.	C	G	.	.	MAF_INRAE=2.5
NC_035087.1	53057847	.	T	C	.	.	MAF_INRAE=2.5
NC_035087.1	53057848	.	G	A	.	.	MAF_INRAE=5.263;MAF_USDA=8.333
NC_035087.1	53057909	.	A	G	.	.	MAF_INRAE=5.833
NC_035087.1	53057942	.	G	T	.	.	MAF_INRAE=40.833;MAF_USDA=39.881
NC_035087.1	53057983	.	C	G	.	.	MAF_USDA=2.976
NC_035087.1	53058117	.	C	G	.	.	MAF_INRAE=17.089;MAF_USDA=25.882
NC_035087.1	53058182	.	G	A	.	.	MAF_INRAE=10.759;MAF_USDA=12.353
NC_035087.1	53058183	.	C	T	.	.	MAF_USDA=10.588
NC_035087.1	53058287	.	C	T	.	.	MAF_INRAE=6.962
NC_035087.1	53058307	.	A	C	.	.	MAF_INRAE=49.367;MAF_USDA=44.118
NC_035087.1	53058318	.	T	C	.	.	MAF_INRAE=26.582;MAF_USDA=14.706
NC_035087.1	53058352	.	A	G	.	.	MAF_INRAE=49.367;MAF_USDA=44.706
NC_035087.1	53058376	.	AGAGCCCAGGG	AGAGCCCAGGA	.	.	MAF_USDA=22.917
NC_035087.1	53058386	.	G	A	.	.	MAF_INRAE=24.051
NC_035087.1	53058449	.	T	C	.	.	MAF_INRAE=40.506;MAF_USDA=43.529
NC_035087.1	53058463	.	C	T	.	.	MAF_INRAE=11.392
NC_035087.1	53058513	.	A	T	.	.	MAF_INRAE=26.582;MAF_USDA=12.941
NC_035087.1	53058517	.	T	A	.	.	MAF_INRAE=28.333;MAF_USDA=12.941
NC_035087.1	53058518	.	G	A	.	.	MAF_USDA=1.639
NC_035087.1	53058579	.	T	G	.	.	MAF_INRAE=49.367;MAF_USDA=43.529
NC_035087.1	53058628	.	A	G	.	.	MAF_INRAE=48.734;MAF_USDA=43.529
NC_035087.1	53058650	.	C	A	.	.	MAF_INRAE=10.759;MAF_USDA=7.647
NC_035087.1	53058651	.	A	G	.	.	MAF_INRAE=10.833;MAF_USDA=7.647
NC_035087.1	53058700	.	T	G	.	.	MAF_INRAE=27.215;MAF_USDA=14.706
NC_035087.1	53058701	.	G	T	.	.	MAF_INRAE=29.167;MAF_USDA=14.706
NC_035087.1	53058715	.	A	G	.	.	MAF_INRAE=27.215;MAF_USDA=14.706
NC_035087.1	53058716	.	T	G	.	.	MAF_INRAE=29.167;MAF_USDA=14.706
NC_035087.1	53058749	.	G	T	.	.	MAF_USDA=8.333
NC_035087.1	53058878	.	T	C	.	.	MAF_USDA=9.836
NC_035087.1	53058897	.	C	A	.	.	MAF_INRAE=24.051;MAF_USDA=26.471
NC_035087.1	53058927	.	G	A	.	.	MAF_INRAE=24.684;MAF_USDA=30.0
NC_035087.1	53058989	.	C	T	.	.	MAF_INRAE=25.316;MAF_USDA=14.118
NC_035087.1	53059033	.	G	T	.	.	MAF_USDA=4.098
NC_035087.1	53059051	.	T	G	.	.	MAF_USDA=39.583
NC_035087.1	53059159	.	A	G	.	.	MAF_USDA=1.667
NC_035087.1	53059233	.	A	C	.	.	MAF_USDA=35.0
NC_035087.1	53059307	.	C	T	.	.	MAF_USDA=1.667
NC_035087.1	53059432	.	C	G	.	.	MAF_USDA=4.167
NC_035087.1	53059749	.	G	C	.	.	MAF_USDA=1.667
NC_035087.1	53059909	.	A	G	.	.	MAF_USDA=2.459
NC_035087.1	53059966	.	T	A	.	.	MAF_USDA=38.333
NC_035087.1	53060029	.	C	T	.	.	MAF_USDA=4.167
NC_035087.1	53060043	.	C	T	.	.	MAF_USDA=1.667
NC_035087.1	53060074	.	G	A	.	.	MAF_USDA=5.0
NC_035087.1	53060363	.	C	A	.	.	MAF_USDA=11.728
NC_035087.1	53060374	.	T	G	.	.	MAF_USDA=32.5
NC_035087.1	53060530	.	C	T	.	.	MAF_USDA=8.333
NC_035087.1	53060566	.	A	T	.	.	MAF_USDA=2.5
NC_035087.1	53060716	.	C	A	.	.	MAF_USDA=5.0
NC_035087.1	53060992	.	G	T	.	.	MAF_USDA=18.333
NC_035087.1	53061022	.	A	G	.	.	MAF_USDA=3.333
NC_035087.1	53061091	.	C	A	.	.	MAF_USDA=35.833
NC_035087.1	53061123	.	G	C	.	.	MAF_USDA=5.833
NC_035087.1	53061315	.	G	A	.	.	MAF_INRAE=5.263
NC_035087.1	53061387	.	C	T	.	.	MAF_USDA=31.25
NC_035087.1	53061389	.	C	T	.	.	MAF_USDA=27.083
NC_035087.1	53061414	.	C	G	.	.	MAF_INRAE=36.842;MAF_USDA=29.167
NC_035087.1	53061477	.	T	G	.	.	MAF_INRAE=10.526;MAF_USDA=6.471
NC_035087.1	53061507	.	C	T	.	.	MAF_USDA=4.918
NC_035087.1	53061532	.	G	A	.	.	MAF_USDA=13.529
NC_035087.1	53061562	.	C	T	.	.	MAF_USDA=1.639
NC_035087.1	53061600	.	C	T	.	.	MAF_USDA=1.639
NC_035087.1	53061629	.	G	A	.	.	MAF_INRAE=26.316;MAF_USDA=13.529
NC_035087.1	53061700	.	C	T	.	.	MAF_USDA=8.333
NC_035087.1	53061701	.	G	A	.	.	MAF_USDA=37.5
NC_035087.1	53061717	.	A	C	.	.	MAF_USDA=35.417
NC_035087.1	53061742	.	T	G	.	.	MAF_USDA=21.739
NC_035087.1	53062368	.	T	G	.	.	MAF_USDA=28.261
NC_035087.1	53062450	.	G	A	.	.	MAF_USDA=3.279
NC_035087.1	53062509	.	G	A	.	.	MAF_USDA=10.588
NC_035087.1	53062515	.	C	A	.	.	MAF_USDA=20.833
NC_035087.1	53062528	.	G	A	.	.	MAF_USDA=4.918
NC_035087.1	53062568	.	T	C	.	.	MAF_USDA=15.882
NC_035087.1	53062597	.	G	T	.	.	MAF_USDA=2.459
NC_035087.1	53062642	.	T	C	.	.	MAF_INRAE=44.304;MAF_USDA=41.765
NC_035087.1	53062674	.	A	T	.	.	MAF_INRAE=21.053;MAF_USDA=12.353
NC_035087.1	53062693	.	A	T	.	.	MAF_INRAE=44.937;MAF_USDA=43.75
NC_035087.1	53062696	.	A	T	.	.	MAF_INRAE=41.667;MAF_USDA=41.176
NC_035087.1	53062709	.	T	C	.	.	MAF_INRAE=22.152;MAF_USDA=30.0
NC_035087.1	53062746	.	A	G	.	.	MAF_INRAE=42.105;MAF_USDA=42.353
NC_035087.1	53062814	.	G	A	.	.	MAF_INRAE=6.329
NC_035087.1	53062883	.	A	G	.	.	MAF_USDA=5.882
NC_035087.1	53062947	.	C	A	.	.	MAF_USDA=33.929
NC_035087.1	53062953	.	A	G	.	.	MAF_USDA=5.952
NC_035087.1	53062954	.	A	G	.	.	MAF_USDA=32.143
NC_035087.1	53064628	.	G	T	.	.	MAF_INRAE=24.167;MAF_USDA=27.083
NC_035087.1	53064638	.	G	A	.	.	MAF_INRAE=8.333;MAF_USDA=11.31
NC_035087.1	53064715	.	G	A	.	.	MAF_USDA=18.75
NC_035087.1	53064793	.	G	T	.	.	MAF_INRAE=27.848;MAF_USDA=12.5
NC_035087.1	53064807	.	T	A	.	.	MAF_INRAE=27.848;MAF_USDA=11.765
NC_035087.1	53064832	.	G	T	.	.	MAF_USDA=1.667
NC_035087.1	53064879	.	G	A	.	.	MAF_INRAE=25.949;MAF_USDA=12.941
NC_035087.1	53064922	.	C	T	.	.	MAF_USDA=2.459
NC_035087.1	53065008	.	T	C	.	.	MAF_INRAE=49.367;MAF_USDA=43.529
NC_035087.1	53065012	.	G	A	.	.	MAF_INRAE=19.167;MAF_USDA=27.059
NC_035087.1	53065163	.	G	A	.	.	MAF_INRAE=24.051;MAF_USDA=29.412
NC_035087.1	53065171	.	G	A	.	.	MAF_USDA=9.016
NC_035087.1	53065188	.	C	T	.	.	MAF_INRAE=17.089
NC_035087.1	53065271	.	T	C	.	.	MAF_INRAE=24.051;MAF_USDA=25.882
NC_035087.1	53065297	.	C	T	.	.	MAF_USDA=3.279
NC_035087.1	53065491	.	C	A	.	.	MAF_INRAE=6.667;MAF_USDA=3.279
NC_035087.1	53065508	.	C	T	.	.	MAF_INRAE=27.215;MAF_USDA=12.941
NC_035087.1	53065528	.	A	G	.	.	MAF_INRAE=3.333;MAF_USDA=6.25
NC_035087.1	53065556	.	A	G	.	.	MAF_USDA=9.016
NC_035087.1	53065586	.	A	T	.	.	MAF_USDA=2.459
NC_035087.1	53065590	.	T	C	.	.	MAF_INRAE=48.734;MAF_USDA=42.353
NC_035087.1	53065630	.	A	T	.	.	MAF_INRAE=24.051;MAF_USDA=30.0
NC_035087.1	53065685	.	C	A	.	.	MAF_INRAE=27.215;MAF_USDA=13.529
NC_035087.1	53065748	.	A	T	.	.	MAF_INRAE=3.333;MAF_USDA=2.941
NC_035087.1	53065822	.	G	A	.	.	MAF_INRAE=27.215;MAF_USDA=12.353
NC_035087.1	53065825	.	G	A	.	.	MAF_USDA=2.083
NC_035087.1	53065830	.	A	C	.	.	MAF_USDA=2.083
NC_035087.1	53065845	.	G	T	.	.	MAF_USDA=1.765
NC_035087.1	53065960	.	G	A	.	.	MAF_USDA=15.882
NC_035087.1	53066015	.	T	C	.	.	MAF_INRAE=8.861
NC_035087.1	53066020	.	A	G	.	.	MAF_INRAE=24.051;MAF_USDA=44.706
NC_035087.1	53066071	.	T	A	.	.	MAF_INRAE=24.051;MAF_USDA=45.294
NC_035087.1	53066085	.	C	T	.	.	MAF_USDA=4.918
NC_035087.1	53066094	.	C	T	.	.	MAF_INRAE=26.582;MAF_USDA=12.941
NC_035087.1	53066249	.	C	T	.	.	MAF_USDA=15.294
NC_035087.1	53066309	.	C	T	.	.	MAF_INRAE=24.051;MAF_USDA=44.706
NC_035087.1	53066330	.	A	G	.	.	MAF_USDA=37.5
NC_035087.1	53066511	.	C	T	.	.	MAF_INRAE=12.658;MAF_USDA=16.471
NC_035087.1	53066550	.	G	T	.	.	MAF_USDA=1.639
NC_035087.1	53066587	.	T	C	.	.	MAF_USDA=14.706
NC_035087.1	53066673	.	C	T	.	.	MAF_USDA=10.588
NC_035087.1	53066745	.	A	C	.	.	MAF_USDA=10.0
NC_035087.1	53066762	.	A	T	.	.	MAF_INRAE=27.215;MAF_USDA=13.529
NC_035087.1	53066879	.	C	T	.	.	MAF_USDA=28.235
NC_035087.1	53066897	.	C	T	.	.	MAF_USDA=24.118
NC_035087.1	53067139	.	G	A	.	.	MAF_USDA=10.0
NC_035087.1	53067296	.	G	A	.	.	MAF_USDA=4.167
NC_035087.1	53067402	.	A	G	.	.	MAF_USDA=37.5
NC_035087.1	53067530	.	A	G	.	.	MAF_USDA=4.118
NC_035087.1	53067559	.	C	A	.	.	MAF_INRAE=10.526;MAF_USDA=1.639
NC_035087.1	53067566	.	G	T	.	.	MAF_USDA=12.353
NC_035087.1	53067640	.	A	T	.	.	MAF_INRAE=24.051;MAF_USDA=26.19
NC_035087.1	53067686	.	C	T	.	.	MAF_INRAE=24.684;MAF_USDA=26.471
NC_035087.1	53067743	.	C	A	.	.	MAF_INRAE=17.089
NC_035087.1	53067773	.	G	T	.	.	MAF_INRAE=48.734;MAF_USDA=35.294
NC_035087.1	53067779	.	T	A	.	.	MAF_INRAE=48.734;MAF_USDA=35.294
NC_035087.1	53067784	.	T	A	.	.	MAF_INRAE=48.734;MAF_USDA=35.294
NC_035087.1	53067850	.	A	T	.	.	MAF_INRAE=48.734;MAF_USDA=35.882
NC_035087.1	53067922	.	C	T	.	.	MAF_USDA=14.583
NC_035087.1	53067956	.	G	A	.	.	MAF_INRAE=49.367;MAF_USDA=37.059
NC_035087.1	53067977	.	T	G	.	.	MAF_INRAE=48.734;MAF_USDA=39.412
NC_035087.1	53068014	.	C	T	.	.	MAF_INRAE=17.722
NC_035087.1	53068023	.	G	T	.	.	MAF_INRAE=8.861;MAF_USDA=9.016
NC_035087.1	53068155	.	G	A	.	.	MAF_USDA=6.471
NC_035087.1	53068236	.	C	T	.	.	MAF_INRAE=24.051;MAF_USDA=26.471
NC_035087.1	53068295	.	C	T	.	.	MAF_INRAE=23.418;MAF_USDA=48.235
NC_035087.1	53068321	.	C	A	.	.	MAF_USDA=3.279
NC_035087.1	53068348	.	G	A	.	.	MAF_INRAE=23.418;MAF_USDA=25.882
NC_035087.1	53068400	.	C	A	.	.	MAF_USDA=1.639
NC_035087.1	53068435	.	C	T	.	.	MAF_INRAE=5.263
NC_035087.1	53068497	.	C	A	.	.	MAF_USDA=1.639
NC_035087.1	53068549	.	T	A	.	.	MAF_USDA=1.639
NC_035087.1	53068552	.	A	G	.	.	MAF_USDA=1.639
NC_035087.1	53068621	.	C	T	.	.	MAF_INRAE=48.734;MAF_USDA=38.235
NC_035087.1	53068749	.	C	A	.	.	MAF_INRAE=48.734;MAF_USDA=39.412
NC_035087.1	53068822	.	A	G	.	.	MAF_INRAE=23.418;MAF_USDA=49.412
NC_035087.1	53068826	.	A	G	.	.	MAF_USDA=8.333
NC_035087.1	53068829	.	A	C	.	.	MAF_USDA=8.333
NC_035087.1	53068971	.	A	T	.	.	MAF_INRAE=23.418;MAF_USDA=48.824
NC_035087.1	53068974	.	T	G	.	.	MAF_INRAE=49.167;MAF_USDA=41.071
NC_035087.1	53068996	.	C	T	.	.	MAF_USDA=1.786
NC_035087.1	53069006	.	A	C	.	.	MAF_INRAE=2.5;MAF_USDA=2.976
NC_035087.1	53069029	.	A	T	.	.	MAF_USDA=2.976
NC_035087.1	53069038	.	A	C	.	.	MAF_INRAE=49.367
NC_035087.1	53069055	.	C	G	.	.	MAF_INRAE=48.333
NC_035087.1	53069239	.	G	C	.	.	MAF_USDA=4.098
NC_035087.1	53069267	.	G	A	.	.	MAF_INRAE=24.051;MAF_USDA=48.824
NC_035087.1	53069268	.	C	T	.	.	MAF_INRAE=9.167;MAF_USDA=1.639
NC_035087.1	53069365	.	A	G	.	.	MAF_INRAE=1.667
NC_035087.1	53069380	.	G	A	.	.	MAF_INRAE=1.667
NC_035087.1	53069381	.	A	C	.	.	MAF_USDA=24.405
NC_035087.1	53069388	.	A	G	.	.	MAF_INRAE=1.667
NC_035087.1	53069391	.	C	T	.	.	MAF_INRAE=1.667
NC_035087.1	53069395	.	G	T	.	.	MAF_INRAE=24.051;MAF_USDA=49.405
NC_035087.1	53069429	.	G	A	.	.	MAF_USDA=2.459
NC_035087.1	53069431	.	G	T	.	.	MAF_USDA=2.459
NC_035087.1	53069471	.	G	A	.	.	MAF_USDA=2.5
NC_035087.1	53069475	.	C	G	.	.	MAF_USDA=2.5
NC_035087.1	53069514	.	T	A	.	.	MAF_INRAE=11.392;MAF_USDA=8.333
NC_035087.1	53069528	.	A	T	.	.	MAF_USDA=2.459
NC_035087.1	53069548	.	G	A	.	.	MAF_USDA=7.059
NC_035087.1	53069551	.	T	A	.	.	MAF_INRAE=27.215;MAF_USDA=8.824
NC_035087.1	53069553	.	G	T	.	.	MAF_USDA=2.459
NC_035087.1	53069561	.	T	G	.	.	MAF_INRAE=27.215;MAF_USDA=8.824
NC_035087.1	53069567	.	C	T	.	.	MAF_USDA=2.459
NC_035087.1	53069568	.	A	T	.	.	MAF_INRAE=27.215;MAF_USDA=18.75
NC_035087.1	53069610	.	T	A	.	.	MAF_INRAE=22.785;MAF_USDA=48.824
NC_035087.1	53069630	.	A	G	.	.	MAF_INRAE=49.367;MAF_USDA=41.667
NC_035087.1	53069659	.	A	T	.	.	MAF_INRAE=2.5
NC_035087.1	53069662	.	A	G	.	.	MAF_INRAE=27.215;MAF_USDA=8.929
NC_035087.1	53069666	.	T	A	.	.	MAF_INRAE=1.667
NC_035087.1	53069782	.	C	T	.	.	MAF_INRAE=8.861;MAF_USDA=8.197
NC_035087.1	53069957	.	A	C	.	.	MAF_INRAE=48.734;MAF_USDA=38.824
NC_035087.1	53069992	.	C	T	.	.	MAF_USDA=3.279
NC_035087.1	53070027	.	T	A	.	.	MAF_USDA=7.059
NC_035087.1	53070061	.	A	C	.	.	MAF_INRAE=49.367;MAF_USDA=38.824
NC_035087.1	53070067	.	A	C	.	.	MAF_INRAE=50.0;MAF_USDA=38.824
NC_035087.1	53070292	.	C	T	.	.	MAF_INRAE=12.025
NC_035087.1	53070419	.	A	G	.	.	MAF_USDA=25.882
NC_035087.1	53070468	.	C	T	.	.	MAF_USDA=3.279
NC_035087.1	53070542	.	C	A	.	.	MAF_INRAE=26.582;MAF_USDA=8.824
NC_035087.1	53070575	.	G	T	.	.	MAF_USDA=4.918
NC_035087.1	53070671	.	C	A	.	.	MAF_USDA=14.706
NC_035087.1	53070674	.	C	T	.	.	MAF_INRAE=27.848;MAF_USDA=8.824
NC_035087.1	53070703	.	G	C	.	.	MAF_USDA=1.639
NC_035087.1	53070711	.	G	T	.	.	MAF_USDA=4.098
NC_035087.1	53071080	.	G	T	.	.	MAF_USDA=4.167
NC_035087.1	53071110	.	C	T	.	.	MAF_USDA=1.639
NC_035087.1	53071218	.	G	T	.	.	MAF_USDA=2.459
NC_035087.1	53071264	.	A	G	.	.	MAF_INRAE=6.667;MAF_USDA=1.639
NC_035087.1	53071296	.	A	G	.	.	MAF_INRAE=11.392;MAF_USDA=14.706
NC_035087.1	53071393	.	A	C	.	.	MAF_USDA=4.167
NC_035087.1	53071487	.	G	A	.	.	MAF_USDA=10.417
NC_035087.1	53071622	.	G	C	.	.	MAF_USDA=26.19
NC_035087.1	53071671	.	G	A	.	.	MAF_INRAE=31.646;MAF_USDA=33.529
NC_035087.1	53071708	.	T	C	.	.	MAF_INRAE=11.392
NC_035087.1	53071730	.	T	G	.	.	MAF_INRAE=28.481;MAF_USDA=9.412
NC_035087.1	53071778	.	G	A	.	.	MAF_INRAE=12.658;MAF_USDA=20.0
NC_035087.1	53071783	.	G	A	.	.	MAF_INRAE=8.861
NC_035087.1	53071814	.	A	G	.	.	MAF_INRAE=27.215;MAF_USDA=7.647
NC_035087.1	53071825	.	T	C	.	.	MAF_INRAE=28.481;MAF_USDA=9.412
NC_035087.1	53071848	.	A	T	.	.	MAF_INRAE=32.278;MAF_USDA=35.294
NC_035087.1	53071854	.	T	A	.	.	MAF_INRAE=32.278;MAF_USDA=35.294
NC_035087.1	53071868	.	T	A	.	.	MAF_INRAE=41.139;MAF_USDA=43.529
NC_035087.1	53071874	.	A	T	.	.	MAF_INRAE=41.139;MAF_USDA=44.118
NC_035087.1	53071965	.	C	A	.	.	MAF_INRAE=41.139;MAF_USDA=44.706
NC_035087.1	53071966	.	C	A	.	.	MAF_INRAE=35.833;MAF_USDA=45.238
NC_035087.1	53072043	.	G	T	.	.	MAF_USDA=2.083
NC_035087.1	53072173	.	T	C	.	.	MAF_INRAE=35.833;MAF_USDA=36.471
NC_035087.1	53072311	.	T	G	.	.	MAF_USDA=4.918
NC_035087.1	53072313	.	A	T	.	.	MAF_USDA=4.098
NC_035087.1	53072316	.	T	G	.	.	MAF_INRAE=12.658;MAF_USDA=17.059
NC_035087.1	53072366	.	A	C	.	.	MAF_USDA=5.882
NC_035087.1	53072399	.	G	A	.	.	MAF_USDA=5.357
NC_035087.1	53072427	.	G	A	.	.	MAF_INRAE=2.5;MAF_USDA=2.976
NC_035087.1	53072484	.	T	C	.	.	MAF_USDA=24.706
NC_035087.1	53072506	.	G	A	.	.	MAF_USDA=1.765
NC_035087.1	53072530	.	G	T	.	.	MAF_USDA=20.0
NC_035087.1	53072549	.	C	A	.	.	MAF_INRAE=41.139;MAF_USDA=45.882
NC_035087.1	53072550	.	A	G	.	.	MAF_USDA=4.918
NC_035087.1	53072564	.	A	G	.	.	MAF_INRAE=9.494;MAF_USDA=5.738
NC_035087.1	53072623	.	G	A	.	.	MAF_INRAE=31.646;MAF_USDA=36.471
NC_035087.1	53072638	.	T	G	.	.	MAF_INRAE=35.833
NC_035087.1	53072650	.	A	G	.	.	MAF_INRAE=31.646;MAF_USDA=35.882
NC_035087.1	53072743	.	T	G	.	.	MAF_INRAE=26.582;MAF_USDA=35.294
NC_035087.1	53072748	.	C	A	.	.	MAF_USDA=4.167
NC_035087.1	53072750	.	C	T	.	.	MAF_INRAE=12.658;MAF_USDA=18.235
NC_035087.1	53072765	.	T	C	.	.	MAF_USDA=25.882
NC_035087.1	53072791	.	C	T	.	.	MAF_USDA=9.412
NC_035087.1	53072852	.	T	A	.	.	MAF_INRAE=29.167;MAF_USDA=18.75
NC_035087.1	53072855	.	G	A	.	.	MAF_INRAE=29.167;MAF_USDA=7.143
NC_035087.1	53072865	.	G	A	.	.	MAF_INRAE=32.911;MAF_USDA=36.905
NC_035087.1	53072877	.	A	C	.	.	MAF_USDA=1.639
NC_035087.1	53073026	.	C	A	.	.	MAF_USDA=4.167
NC_035087.1	53073040	.	A	T	.	.	MAF_INRAE=31.646;MAF_USDA=37.5
NC_035087.1	53073049	.	T	G	.	.	MAF_INRAE=8.861;MAF_USDA=2.459
NC_035087.1	53073061	.	A	G	.	.	MAF_INRAE=27.215;MAF_USDA=8.824
NC_035087.1	53073072	.	G	A	.	.	MAF_USDA=1.639
NC_035087.1	53073231	.	T	C	.	.	MAF_INRAE=41.139;MAF_USDA=44.706
NC_035087.1	53073300	.	C	T	.	.	MAF_USDA=14.583
NC_035087.1	53073316	.	A	G	.	.	MAF_INRAE=40.506;MAF_USDA=44.706
NC_035087.1	53073381	.	T	C	.	.	MAF_USDA=14.583
NC_035087.1	53073390	.	A	T	.	.	MAF_USDA=12.353
NC_035087.1	53073435	.	C	T	.	.	MAF_INRAE=27.848;MAF_USDA=18.75
NC_035087.1	53073473	.	A	C	.	.	MAF_INRAE=15.19
NC_035087.1	53073478	.	T	A	.	.	MAF_INRAE=8.861
NC_035087.1	53073517	.	C	G	.	.	MAF_USDA=7.059
NC_035087.1	53073522	.	C	T	.	.	MAF_INRAE=10.759;MAF_USDA=8.235
NC_035087.1	53073555	.	C	T	.	.	MAF_INRAE=40.506;MAF_USDA=45.294
NC_035087.1	53073594	.	T	C	.	.	MAF_USDA=4.706
NC_035087.1	53073697	.	A	T	.	.	MAF_USDA=1.639
NC_035087.1	53073698	.	G	T	.	.	MAF_USDA=1.639
NC_035087.1	53073732	.	C	A	.	.	MAF_INRAE=12.658;MAF_USDA=20.588
NC_035087.1	53073800	.	A	G	.	.	MAF_INRAE=28.481;MAF_USDA=8.824
NC_035087.1	53073928	.	A	T	.	.	MAF_INRAE=12.658;MAF_USDA=21.176
NC_035087.1	53073949	.	G	T	.	.	MAF_USDA=9.016
NC_035087.1	53074006	.	G	T	.	.	MAF_USDA=14.118
NC_035087.1	53074044	.	T	C	.	.	MAF_INRAE=12.658
NC_035087.1	53074071	.	G	C	.	.	MAF_INRAE=42.405;MAF_USDA=44.118
NC_035087.1	53074084	.	A	G	.	.	MAF_USDA=1.639
NC_035087.1	53074094	.	A	T	.	.	MAF_INRAE=42.405;MAF_USDA=44.118
NC_035087.1	53074103	.	C	G	.	.	MAF_INRAE=41.772;MAF_USDA=44.118
NC_035087.1	53074246	.	A	C,*	.	.	MAF_INRAE=31.579;MAF_USDA=7.647
NC_035087.1	53074267	.	G	T	.	.	MAF_INRAE=26.582;MAF_USDA=8.824
NC_035087.1	53074275	.	A	C	.	.	MAF_INRAE=2.532;MAF_USDA=3.279
NC_035087.1	53074293	.	A	C	.	.	MAF_INRAE=8.228;MAF_USDA=2.459
NC_035087.1	53074499	.	ATTTTTA	ATTTTTT	.	.	MAF_USDA=19.565
NC_035087.1	53074525	.	A	G	.	.	MAF_USDA=39.583
NC_035087.1	53074531	.	G	A	.	.	MAF_INRAE=19.167;MAF_USDA=10.417
NC_035087.1	53074558	.	C	A	.	.	MAF_INRAE=30.0;MAF_USDA=41.667
NC_035087.1	53074561	.	T	G	.	.	MAF_INRAE=22.5;MAF_USDA=5.422
NC_035087.1	53074642	.	C	A	.	.	MAF_USDA=13.529
NC_035087.1	53074707	.	G	T	.	.	MAF_INRAE=27.215;MAF_USDA=10.0
NC_035087.1	53074709	.	G	A	.	.	MAF_INRAE=27.215;MAF_USDA=7.647
NC_035087.1	53074754	.	T	C	.	.	MAF_INRAE=39.873;MAF_USDA=44.706
NC_035087.1	53074864	.	G	A	.	.	MAF_INRAE=27.215;MAF_USDA=8.824
NC_035087.1	53074869	.	G	A	.	.	MAF_INRAE=39.241;MAF_USDA=44.706
NC_035087.1	53074944	.	T	C	.	.	MAF_USDA=10.0
NC_035087.1	53075129	.	T	G	.	.	MAF_INRAE=21.053;MAF_USDA=42.941
NC_035087.1	53075142	.	C	A	.	.	MAF_USDA=4.706
NC_035087.1	53075149	.	C	T	.	.	MAF_INRAE=15.789;MAF_USDA=7.647
NC_035087.1	53075166	.	T	A	.	.	MAF_USDA=4.167
NC_035087.1	53075215	.	C	T	.	.	MAF_USDA=27.273
NC_035087.1	53075217	.	G	A	.	.	MAF_USDA=16.667
NC_035087.1	53075300	.	T	C	.	.	MAF_INRAE=15.789;MAF_USDA=22.941
NC_035087.1	53075301	.	G	T	.	.	MAF_USDA=23.529
NC_035087.1	53075371	.	C	T	.	.	MAF_USDA=47.619
NC_035087.1	53075394	.	G	C	.	.	MAF_USDA=9.016
NC_035087.1	53075681	.	G	A	.	.	MAF_USDA=26.087
NC_035087.1	53075769	.	T	C	.	.	MAF_USDA=2.381
NC_035087.1	53075770	.	T	C	.	.	MAF_USDA=24.405
NC_035087.1	53075776	.	C	A	.	.	MAF_USDA=6.25
NC_035087.1	53075791	.	A	G	.	.	MAF_USDA=8.333
NC_035087.1	53075833	.	A	C	.	.	MAF_USDA=42.262
NC_035087.1	53075914	.	C	A	.	.	MAF_USDA=2.5
NC_035087.1	53075919	.	A	T	.	.	MAF_USDA=41.566
NC_035087.1	53075942	.	T	G	.	.	MAF_USDA=5.488
NC_035087.1	53075947	.	G	A	.	.	MAF_USDA=4.268
NC_035087.1	53075949	.	T	A	.	.	MAF_USDA=10.417
NC_035087.1	53076035	.	G	T	.	.	MAF_USDA=25.595
NC_035087.1	53076173	.	G	T	.	.	MAF_USDA=12.5
NC_035087.1	53076255	.	A	C	.	.	MAF_USDA=14.583
NC_035087.1	53076268	.	C	T	.	.	MAF_USDA=6.25
NC_035087.1	53076287	.	T	A	.	.	MAF_USDA=31.25
NC_035087.1	53076309	.	TA	TT	.	.	MAF_USDA=31.25
NC_035087.1	53076346	.	C	T	.	.	MAF_USDA=20.833
NC_035087.1	53076419	.	G	A	.	.	MAF_USDA=4.918
NC_035087.1	53076435	.	C	A	.	.	MAF_INRAE=35.833;MAF_USDA=48.824
NC_035087.1	53076470	.	G	T	.	.	MAF_USDA=5.738
NC_035087.1	53076526	.	A	G	.	.	MAF_INRAE=28.481;MAF_USDA=30.0
NC_035087.1	53076534	.	A	C	.	.	MAF_INRAE=12.658;MAF_USDA=19.412
NC_035087.1	53076596	.	A	G	.	.	MAF_INRAE=28.481;MAF_USDA=8.824
NC_035087.1	53076717	.	C	A	.	.	MAF_INRAE=26.582;MAF_USDA=8.235
NC_035087.1	53076726	.	G	A	.	.	MAF_USDA=1.639
NC_035087.1	53076813	.	T	C	.	.	MAF_USDA=5.738
NC_035087.1	53076855	.	A	C	.	.	MAF_USDA=4.098
NC_035087.1	53076890	.	A	C	.	.	MAF_INRAE=21.053;MAF_USDA=35.294
NC_035087.1	53076908	.	C	T	.	.	MAF_USDA=1.639
NC_035087.1	53076951	.	A	G	.	.	MAF_USDA=4.098
NC_035087.1	53076981	.	T	C	.	.	MAF_INRAE=43.671;MAF_USDA=44.706
NC_035087.1	53077060	.	A	G	.	.	MAF_INRAE=17.089
NC_035087.1	53077197	.	C	T	.	.	MAF_INRAE=25.949;MAF_USDA=8.235
NC_035087.1	53077218	.	A	C	.	.	MAF_INRAE=8.228;MAF_USDA=9.412
NC_035087.1	53077227	.	C	T	.	.	MAF_INRAE=27.215;MAF_USDA=35.882
NC_035087.1	53077238	.	C	A	.	.	MAF_INRAE=32.911;MAF_USDA=35.882
NC_035087.1	53077242	.	C	A	.	.	MAF_INRAE=36.667;MAF_USDA=34.706
NC_035087.1	53077586	.	A	T	.	.	MAF_INRAE=26.582;MAF_USDA=8.235
NC_035087.1	53077613	.	A	G	.	.	MAF_INRAE=12.658;MAF_USDA=20.0
NC_035087.1	53077649	.	C	A	.	.	MAF_USDA=3.279
NC_035087.1	53077679	.	A	T	.	.	MAF_INRAE=17.089
NC_035087.1	53077687	.	T	G	.	.	MAF_INRAE=17.089
NC_035087.1	53077744	.	T	C	.	.	MAF_USDA=7.059
NC_035087.1	53077768	.	T	C	.	.	MAF_INRAE=8.861;MAF_USDA=8.197
NC_035087.1	53077840	.	T	C	.	.	MAF_INRAE=44.304;MAF_USDA=42.353
NC_035087.1	53077845	.	C	T	.	.	MAF_USDA=25.294
NC_035087.1	53077853	.	A	C	.	.	MAF_INRAE=17.089
NC_035087.1	53077854	.	G	A	.	.	MAF_INRAE=15.833
NC_035087.1	53077860	.	G	A	.	.	MAF_INRAE=44.304;MAF_USDA=41.765
NC_035087.1	53077862	.	G	A	.	.	MAF_USDA=1.639
NC_035087.1	53077887	.	A	T	.	.	MAF_INRAE=29.114;MAF_USDA=35.882
NC_035087.1	53077890	.	C	T	.	.	MAF_USDA=14.118
NC_035087.1	53077920	.	A	C	.	.	MAF_USDA=1.639
NC_035087.1	53077937	.	A	G	.	.	MAF_USDA=36.471
NC_035087.1	53077945	.	C	T	.	.	MAF_USDA=21.176
NC_035087.1	53078205	.	G	T	.	.	MAF_USDA=1.639
NC_035087.1	53078302	.	A	G	.	.	MAF_INRAE=27.215;MAF_USDA=8.824
NC_035087.1	53078309	.	A	T	.	.	MAF_USDA=1.639
NC_035087.1	53078353	.	C	T	.	.	MAF_USDA=13.934
NC_035087.1	53078371	.	C	T	.	.	MAF_USDA=4.918
NC_035087.1	53078508	.	G	A	.	.	MAF_INRAE=31.579;MAF_USDA=7.647
NC_035087.1	53078587	.	A	G	.	.	MAF_INRAE=33.544;MAF_USDA=35.882
NC_035087.1	53078639	.	G	T	.	.	MAF_INRAE=32.278;MAF_USDA=36.471
NC_035087.1	53078844	.	C	T	.	.	MAF_INRAE=8.228
NC_035087.1	53078891	.	G	C	.	.	MAF_INRAE=27.215;MAF_USDA=8.824
NC_035087.1	53078900	.	C	T	.	.	MAF_INRAE=9.494;MAF_USDA=4.918
NC_035087.1	53078918	.	C	T	.	.	MAF_INRAE=17.089
NC_035087.1	53078953	.	T	C	.	.	MAF_INRAE=31.646;MAF_USDA=39.412
NC_035087.1	53079031	.	C	T	.	.	MAF_USDA=4.098
NC_035087.1	53079170	.	T	C	.	.	MAF_INRAE=31.646;MAF_USDA=32.353
NC_035087.1	53079173	.	A	T	.	.	MAF_INRAE=8.333;MAF_USDA=20.588
NC_035087.1	53079226	.	G	A	.	.	MAF_INRAE=3.333;MAF_USDA=5.882
NC_035087.1	53079318	.	A	T	.	.	MAF_INRAE=2.532;MAF_USDA=3.279
NC_035087.1	53079401	.	T	G	.	.	MAF_INRAE=44.304;MAF_USDA=8.824
NC_035087.1	53079425	.	T	A	.	.	MAF_INRAE=31.013;MAF_USDA=28.824
NC_035087.1	53079654	.	T	C	.	.	MAF_INRAE=11.392;MAF_USDA=7.059
NC_035087.1	53079665	.	T	G	.	.	MAF_USDA=1.639
NC_035087.1	53079708	.	A	C	.	.	MAF_INRAE=48.734;MAF_USDA=24.118
NC_035087.1	53079966	.	A	G	.	.	MAF_USDA=2.083
NC_035087.1	53080004	.	T	C	.	.	MAF_USDA=1.639
NC_035087.1	53080259	.	C	T	.	.	MAF_INRAE=3.333;MAF_USDA=14.706
NC_035087.1	53080504	.	T	C	.	.	MAF_INRAE=2.532;MAF_USDA=3.279
NC_035087.1	53080510	.	A	C	.	.	MAF_INRAE=28.481;MAF_USDA=8.235
NC_035087.1	53080549	.	C	G	.	.	MAF_USDA=1.639
NC_035087.1	53080598	.	T	C	.	.	MAF_INRAE=8.228;MAF_USDA=42.353
NC_035087.1	53080599	.	A	T	.	.	MAF_USDA=7.059
NC_035087.1	53080628	.	G	T	.	.	MAF_USDA=4.167
NC_035087.1	53080698	.	C	T	.	.	MAF_INRAE=12.025
NC_035087.1	53080709	.	C	A	.	.	MAF_USDA=4.098
NC_035087.1	53080723	.	G	A	.	.	MAF_USDA=1.639
NC_035087.1	53080757	.	A	C	.	.	MAF_INRAE=32.278;MAF_USDA=30.588
NC_035087.1	53080900	.	C	T	.	.	MAF_USDA=39.412
NC_035087.1	53081141	.	C	A	.	.	MAF_USDA=1.639
NC_035087.1	53081150	.	C	T	.	.	MAF_USDA=4.167
NC_035087.1	53081267	.	C	G	.	.	MAF_INRAE=16.456
NC_035087.1	53081272	.	A	C	.	.	MAF_USDA=1.639
NC_035087.1	53081280	.	A	G	.	.	MAF_USDA=3.279
NC_035087.1	53081322	.	T	A	.	.	MAF_USDA=4.918
NC_035087.1	53081327	.	C	A	.	.	MAF_INRAE=28.481;MAF_USDA=8.824
NC_035087.1	53081385	.	C	A	.	.	MAF_INRAE=5.263
NC_035087.1	53081425	.	T	C	.	.	MAF_INRAE=40.506;MAF_USDA=8.824
NC_035087.1	53081462	.	A	G	.	.	MAF_USDA=1.639
NC_035087.1	53081514	.	G	C	.	.	MAF_INRAE=11.392;MAF_USDA=11.765
NC_035087.1	53081588	.	T	C	.	.	MAF_INRAE=41.772;MAF_USDA=8.824
NC_035087.1	53081640	.	G	T	.	.	MAF_INRAE=15.789;MAF_USDA=12.941
NC_035087.1	53081792	.	G	A	.	.	MAF_USDA=14.583
NC_035087.1	53084113	.	C	T	.	.	MAF_USDA=8.333
NC_035087.1	53084273	.	C	A	.	.	MAF_USDA=10.417
NC_035087.1	53084293	.	C	A	.	.	MAF_USDA=16.667
NC_035087.1	53084300	.	G	A	.	.	MAF_USDA=18.75
NC_035087.1	53084311	.	C	T	.	.	MAF_INRAE=10.526
NC_035087.1	53084314	.	T	C	.	.	MAF_USDA=2.459
NC_035087.1	53084316	.	G	A	.	.	MAF_USDA=2.353
NC_035087.1	53084349	.	G	T	.	.	MAF_USDA=4.762
NC_035087.1	53084367	.	C	A	.	.	MAF_USDA=6.557
NC_035087.1	53084383	.	C	T	.	.	MAF_USDA=12.5
NC_035087.1	53084418	.	G	A	.	.	MAF_INRAE=5.263
NC_035087.1	53084664	.	T	A	.	.	MAF_INRAE=3.333
NC_035087.1	53084673	.	C	T	.	.	MAF_INRAE=2.5
NC_035087.1	53084686	.	C	T	.	.	MAF_INRAE=2.5
NC_035087.1	53084695	.	G	A	.	.	MAF_INRAE=10.526;MAF_USDA=3.279
NC_035087.1	53084710	.	G	T	.	.	MAF_USDA=3.279
NC_035087.1	53084747	.	C	T	.	.	MAF_USDA=4.098
NC_035087.1	53084749	.	C	G	.	.	MAF_USDA=5.738
NC_035087.1	53084760	.	G	T	.	.	MAF_INRAE=40.506;MAF_USDA=8.824
NC_035087.1	53084786	.	T	G	.	.	MAF_INRAE=5.263
NC_035087.1	53084822	.	C	A	.	.	MAF_USDA=3.279
NC_035087.1	53084879	.	C	G	.	.	MAF_USDA=2.459
NC_035087.1	53084923	.	G	T	.	.	MAF_USDA=24.118
NC_035087.1	53084925	.	C	T	.	.	MAF_USDA=1.639
NC_035087.1	53084963	.	T	A	.	.	MAF_USDA=5.294
NC_035087.1	53084973	.	G	A	.	.	MAF_USDA=2.083
NC_035087.1	53085064	.	C	T	.	.	MAF_INRAE=40.506;MAF_USDA=30.0
NC_035087.1	53085120	.	G	T	.	.	MAF_INRAE=28.481;MAF_USDA=7.059
NC_035087.1	53085130	.	G	T	.	.	MAF_INRAE=12.025
NC_035087.1	53085131	.	C	T	.	.	MAF_USDA=1.639
NC_035087.1	53085168	.	G	A	.	.	MAF_USDA=2.5
NC_035087.1	53085171	.	C	T	.	.	MAF_USDA=4.167
NC_035087.1	53085219	.	T	G	.	.	MAF_USDA=1.639
NC_035087.1	53085269	.	G	A	.	.	MAF_USDA=1.639
NC_035087.1	53085279	.	T	C	.	.	MAF_INRAE=21.053;MAF_USDA=17.059
NC_035087.1	53085286	.	C	T	.	.	MAF_INRAE=5.263;MAF_USDA=12.353
NC_035087.1	53085299	.	A	C	.	.	MAF_USDA=7.143
NC_035087.1	53085335	.	A	G	.	.	MAF_USDA=5.0
NC_035087.1	53085395	.	C	T	.	.	MAF_INRAE=10.759
NC_035087.1	53085443	.	T	A	.	.	MAF_USDA=4.098
NC_035087.1	53085472	.	G	A	.	.	MAF_USDA=9.016
NC_035087.1	53085485	.	A	G	.	.	MAF_USDA=4.918
NC_035087.1	53085614	.	A	G	.	.	MAF_INRAE=3.333;MAF_USDA=9.167
NC_035087.1	53085629	.	T	A	.	.	MAF_INRAE=15.0;MAF_USDA=13.855
NC_035087.1	53085638	.	C	A	.	.	MAF_INRAE=15.0;MAF_USDA=14.458
NC_035087.1	53085644	.	T	C	.	.	MAF_INRAE=3.333;MAF_USDA=46.386
NC_035087.1	53085757	.	G	A	.	.	MAF_USDA=2.5
NC_035087.1	53085836	.	A	T	.	.	MAF_USDA=13.855
NC_035087.1	53085927	.	G	C	.	.	MAF_INRAE=1.667
NC_035087.1	53085977	.	T	C	.	.	MAF_INRAE=43.671;MAF_USDA=44.643
NC_035087.1	53086003	.	C	T	.	.	MAF_INRAE=3.333;MAF_USDA=46.429
NC_035087.1	53086007	.	G	A	.	.	MAF_INRAE=3.333;MAF_USDA=46.429
NC_035087.1	53086128	.	C	G	.	.	MAF_USDA=3.279
NC_035087.1	53086199	.	A	G	.	.	MAF_USDA=4.098
NC_035087.1	53086274	.	A	C	.	.	MAF_INRAE=15.0;MAF_USDA=12.353
NC_035087.1	53086276	.	C	A	.	.	MAF_INRAE=15.0;MAF_USDA=12.353
NC_035087.1	53086297	.	G	A	.	.	MAF_INRAE=15.19;MAF_USDA=12.941
NC_035087.1	53086333	.	C	A	.	.	MAF_USDA=2.459
NC_035087.1	53086356	.	A	T	.	.	MAF_INRAE=10.526
NC_035087.1	53086357	.	T	C	.	.	MAF_INRAE=28.481;MAF_USDA=8.235
NC_035087.1	53086463	.	T	C	.	.	MAF_INRAE=11.392;MAF_USDA=9.412
NC_035087.1	53086503	.	A	C	.	.	MAF_INRAE=15.823
NC_035087.1	53086504	.	T	A	.	.	MAF_INRAE=15.833
NC_035087.1	53086578	.	T	C	.	.	MAF_USDA=4.706
NC_035087.1	53086597	.	T	A	.	.	MAF_USDA=5.738
NC_035087.1	53086674	.	C	T	.	.	MAF_INRAE=39.241;MAF_USDA=9.412
NC_035087.1	53086675	.	G	T	.	.	MAF_INRAE=41.667;MAF_USDA=9.412
NC_035087.1	53086721	.	T	G	.	.	MAF_USDA=4.918
NC_035087.1	53086727	.	A	G	.	.	MAF_INRAE=40.506;MAF_USDA=8.824
NC_035087.1	53086775	.	C	G	.	.	MAF_INRAE=40.506;MAF_USDA=8.824
NC_035087.1	53086814	.	G	T	.	.	MAF_INRAE=8.333
NC_035087.1	53086851	.	G	T	.	.	MAF_INRAE=3.797;MAF_USDA=4.098
NC_035087.1	53086864	.	T	G	.	.	MAF_USDA=3.279
NC_035087.1	53086890	.	G	A	.	.	MAF_USDA=8.333
NC_035087.1	53086892	.	G	C	.	.	MAF_INRAE=25.316;MAF_USDA=16.471
NC_035087.1	53087044	.	G	A	.	.	MAF_INRAE=15.0;MAF_USDA=12.941
NC_035087.1	53087137	.	C	A	.	.	MAF_INRAE=6.667;MAF_USDA=2.353
NC_035087.1	53087202	.	A	G	.	.	MAF_USDA=15.882
NC_035087.1	53087206	.	G	A	.	.	MAF_USDA=5.882
NC_035087.1	53087258	.	C	T	.	.	MAF_INRAE=3.333;MAF_USDA=45.882
NC_035087.1	53087260	.	A	C	.	.	MAF_USDA=4.167
NC_035087.1	53087360	.	G	A	.	.	MAF_INRAE=39.873;MAF_USDA=9.412
NC_035087.1	53087456	.	G	A	.	.	MAF_INRAE=15.0;MAF_USDA=10.0
NC_035087.1	53087481	.	C	T	.	.	MAF_USDA=1.639
NC_035087.1	53087487	.	T	C	.	.	MAF_INRAE=40.506;MAF_USDA=8.824
NC_035087.1	53087583	.	C	T	.	.	MAF_USDA=1.639
NC_035087.1	53087657	.	T	C	.	.	MAF_INRAE=12.025
NC_035087.1	53087665	.	G	A	.	.	MAF_USDA=1.639
NC_035087.1	53087727	.	T	G	.	.	MAF_USDA=6.25
NC_035087.1	53087748	.	C	A	.	.	MAF_INRAE=3.333
NC_035087.1	53087765	.	A	T	.	.	MAF_INRAE=15.0;MAF_USDA=10.417
NC_035087.1	53087789	.	G	C	.	.	MAF_INRAE=40.506;MAF_USDA=25.0
NC_035087.1	53087905	.	T	A	.	.	MAF_USDA=21.176
NC_035087.1	53088117	.	C	G	.	.	MAF_USDA=1.639
NC_035087.1	53088190	.	A	G	.	.	MAF_USDA=4.918
NC_035087.1	53088220	.	G	A	.	.	MAF_INRAE=10.526
NC_035087.1	53088235	.	A	T	.	.	MAF_INRAE=39.873
NC_035087.1	53088346	.	G	A	.	.	MAF_USDA=1.639
NC_035087.1	53088419	.	C	T	.	.	MAF_USDA=1.639
NC_035087.1	53088524	.	T	G	.	.	MAF_USDA=3.279
NC_035087.1	53088534	.	G	T	.	.	MAF_INRAE=39.873;MAF_USDA=9.412
NC_035087.1	53088556	.	T	G	.	.	MAF_USDA=1.639
NC_035087.1	53088557	.	G	T	.	.	MAF_USDA=1.639
NC_035087.1	53088575	.	A	T	.	.	MAF_USDA=1.639
NC_035087.1	53088615	.	G	C	.	.	MAF_USDA=5.738
NC_035087.1	53088712	.	A	C	.	.	MAF_INRAE=27.215;MAF_USDA=6.471
NC_035087.1	53088719	.	AT	AA	.	.	MAF_USDA=25.0
NC_035087.1	53088720	.	T	A	.	.	MAF_INRAE=10.759;MAF_USDA=14.754
NC_035087.1	53088723	.	A	T	.	.	MAF_USDA=1.639
NC_035087.1	53088735	.	C	A	.	.	MAF_USDA=4.098
NC_035087.1	53088803	.	A	T	.	.	MAF_INRAE=26.582;MAF_USDA=17.647
NC_035087.1	53088849	.	G	C	.	.	MAF_USDA=22.353
NC_035087.1	53088878	.	C	A	.	.	MAF_INRAE=25.949;MAF_USDA=16.471
NC_035087.1	53088888	.	C	T	.	.	MAF_INRAE=39.241;MAF_USDA=8.235
NC_035087.1	53090232	.	T	A	.	.	MAF_USDA=20.833
NC_035087.1	53090276	.	G	A	.	.	MAF_USDA=6.25
NC_035087.1	53090371	.	C	T	.	.	MAF_INRAE=12.025;MAF_USDA=8.929
NC_035087.1	53090407	.	C	G	.	.	MAF_INRAE=41.139;MAF_USDA=8.824
NC_035087.1	53090443	.	T	A	.	.	MAF_INRAE=21.519;MAF_USDA=10.588
NC_035087.1	53090448	.	G	A	.	.	MAF_INRAE=49.367;MAF_USDA=32.941
NC_035087.1	53090462	.	G	T	.	.	MAF_INRAE=14.167;MAF_USDA=12.353
NC_035087.1	53090470	.	G	A	.	.	MAF_INRAE=10.0
NC_035087.1	53090517	.	T	C	.	.	MAF_INRAE=3.333;MAF_USDA=24.096
NC_035087.1	53090656	.	T	C	.	.	MAF_USDA=1.695
NC_035087.1	53090778	.	G	T	.	.	MAF_INRAE=10.0;MAF_USDA=19.565
NC_035087.1	53090785	.	C	T	.	.	MAF_INRAE=14.167;MAF_USDA=13.253
NC_035087.1	53090787	.	C	T	.	.	MAF_INRAE=14.167;MAF_USDA=13.253
NC_035087.1	53090909	.	T	C	.	.	MAF_USDA=4.098
NC_035087.1	53090969	.	G	A	.	.	MAF_INRAE=14.167;MAF_USDA=12.353
NC_035087.1	53090975	.	G	C	.	.	MAF_INRAE=2.5;MAF_USDA=7.377
NC_035087.1	53090982	.	C	T	.	.	MAF_INRAE=2.5;MAF_USDA=7.377
NC_035087.1	53090989	.	G	C	.	.	MAF_INRAE=2.5;MAF_USDA=7.377
NC_035087.1	53090990	.	G	C	.	.	MAF_INRAE=2.5;MAF_USDA=7.377
NC_035087.1	53091020	.	C	T	.	.	MAF_INRAE=27.215;MAF_USDA=17.059
NC_035087.1	53091055	.	G	A	.	.	MAF_USDA=1.639
NC_035087.1	53091081	.	A	G	.	.	MAF_INRAE=3.797;MAF_USDA=9.016
NC_035087.1	53091149	.	C	T	.	.	MAF_INRAE=10.526
NC_035087.1	53091155	.	T	C	.	.	MAF_INRAE=3.333;MAF_USDA=20.0
NC_035087.1	53091198	.	A	C	.	.	MAF_INRAE=11.392;MAF_USDA=8.235
NC_035087.1	53091243	.	T	C	.	.	MAF_INRAE=46.835;MAF_USDA=36.471
NC_035087.1	53091267	.	A	T	.	.	MAF_USDA=26.471
NC_035087.1	53091297	.	G	A	.	.	MAF_USDA=1.765
NC_035087.1	53091327	.	G	A	.	.	MAF_USDA=2.459
NC_035087.1	53091359	.	C	T	.	.	MAF_INRAE=8.861;MAF_USDA=2.459
NC_035087.1	53091377	.	G	A	.	.	MAF_USDA=27.647
NC_035087.1	53091416	.	G	A	.	.	MAF_INRAE=6.667;MAF_USDA=2.353
NC_035087.1	53091474	.	C	A	.	.	MAF_INRAE=40.506;MAF_USDA=10.0
NC_035087.1	53091519	.	A	C	.	.	MAF_USDA=1.639
NC_035087.1	53091613	.	C	T	.	.	MAF_INRAE=42.5
NC_035087.1	53091658	.	C	G	.	.	MAF_USDA=3.279
NC_035087.1	53091672	.	C	T	.	.	MAF_INRAE=46.203;MAF_USDA=37.059
NC_035087.1	53091716	.	G	T	.	.	MAF_INRAE=10.526;MAF_USDA=6.471
NC_035087.1	53091732	.	C	G	.	.	MAF_USDA=1.639
NC_035087.1	53091752	.	G	A	.	.	MAF_USDA=4.098
NC_035087.1	53091782	.	G	A	.	.	MAF_USDA=8.333
NC_035087.1	53091788	.	C	A	.	.	MAF_USDA=5.738
NC_035087.1	53091831	.	C	A	.	.	MAF_INRAE=40.506;MAF_USDA=20.833
NC_035087.1	53091898	.	C	T	.	.	MAF_INRAE=5.263
NC_035087.1	53091906	.	C	T	.	.	MAF_USDA=3.279
NC_035087.1	53091950	.	C	G	.	.	MAF_INRAE=12.025
NC_035087.1	53092030	.	A	T	.	.	MAF_INRAE=28.481;MAF_USDA=16.667
NC_035087.1	53092031	.	A	C	.	.	MAF_USDA=1.639
NC_035087.1	53092091	.	C	A	.	.	MAF_USDA=34.118
NC_035087.1	53092102	.	G	T	.	.	MAF_USDA=2.459
NC_035087.1	53092253	.	T	C	.	.	MAF_INRAE=3.333;MAF_USDA=6.25
NC_035087.1	53092286	.	A	G	.	.	MAF_USDA=1.667
NC_035087.1	53092433	.	A	C	.	.	MAF_USDA=5.882
NC_035087.1	53092470	.	G	A	.	.	MAF_USDA=6.557
NC_035087.1	53092562	.	T	C	.	.	MAF_INRAE=28.481;MAF_USDA=8.824
NC_035087.1	53092669	.	C	A	.	.	MAF_USDA=1.639
NC_035087.1	53092741	.	G	T	.	.	MAF_USDA=4.098
NC_035087.1	53092850	.	C	A	.	.	MAF_USDA=3.279
NC_035087.1	53092870	.	C	T	.	.	MAF_USDA=11.176
NC_035087.1	53092908	.	G	A	.	.	MAF_USDA=1.639
NC_035087.1	53092916	.	G	A	.	.	MAF_USDA=4.167
NC_035087.1	53093027	.	G	T	.	.	MAF_USDA=4.918
NC_035087.1	53093053	.	A	C	.	.	MAF_USDA=3.279
NC_035087.1	53093058	.	C	A	.	.	MAF_USDA=24.706
NC_035087.1	53093161	.	G	C	.	.	MAF_USDA=1.765
NC_035087.1	53093385	.	A	G	.	.	MAF_INRAE=17.5;MAF_USDA=7.059
NC_035087.1	53093599	.	T	G	.	.	MAF_USDA=14.118
NC_035087.1	53093659	.	G	T	.	.	MAF_INRAE=3.797;MAF_USDA=5.738
NC_035087.1	53093704	.	T	A	.	.	MAF_USDA=5.738
NC_035087.1	53093707	.	A	T	.	.	MAF_USDA=5.738
NC_035087.1	53093713	.	G	A	.	.	MAF_USDA=5.738
NC_035087.1	53093829	.	G	A	.	.	MAF_INRAE=4.167
NC_035087.1	53093840	.	G	A	.	.	MAF_INRAE=4.167
NC_035087.1	53093843	.	C	T	.	.	MAF_INRAE=4.167
NC_035087.1	53093895	.	G	A	.	.	MAF_INRAE=4.167
NC_035087.1	53093910	.	A	T	.	.	MAF_INRAE=3.333
NC_035087.1	53093914	.	T	G	.	.	MAF_INRAE=1.667
NC_035087.1	53093916	.	G	A	.	.	MAF_INRAE=1.667
NC_035087.1	53093944	.	T	C	.	.	MAF_USDA=1.639
NC_035087.1	53093990	.	C	A	.	.	MAF_USDA=16.471
NC_035087.1	53093991	.	A	T	.	.	MAF_USDA=5.882
NC_035087.1	53094010	.	G	T	.	.	MAF_USDA=4.167
NC_035087.1	53094016	.	T	C	.	.	MAF_INRAE=10.526
NC_035087.1	53094035	.	A	T	.	.	MAF_INRAE=1.667;MAF_USDA=4.918
NC_035087.1	53094036	.	T	G	.	.	MAF_INRAE=1.667
NC_035087.1	53094050	.	G	T	.	.	MAF_INRAE=1.667;MAF_USDA=6.557
NC_035087.1	53094051	.	A	G	.	.	MAF_INRAE=1.667
NC_035087.1	53094057	.	T	C	.	.	MAF_INRAE=1.667
NC_035087.1	53094059	.	T	A	.	.	MAF_INRAE=1.667
NC_035087.1	53094072	.	G	A	.	.	MAF_USDA=18.852
NC_035087.1	53094078	.	A	C	.	.	MAF_INRAE=1.667
NC_035087.1	53094081	.	A	T	.	.	MAF_INRAE=12.025;MAF_USDA=17.213
NC_035087.1	53094116	.	C	G	.	.	MAF_INRAE=16.456;MAF_USDA=28.824
NC_035087.1	53094118	.	C	A	.	.	MAF_USDA=2.459
NC_035087.1	53094259	.	T	A	.	.	MAF_USDA=1.639
NC_035087.1	53094323	.	C	T	.	.	MAF_USDA=4.167
NC_035087.1	53094363	.	A	C	.	.	MAF_USDA=1.639
NC_035087.1	53094456	.	A	G	.	.	MAF_USDA=4.918
NC_035087.1	53094532	.	G	A	.	.	MAF_INRAE=28.481;MAF_USDA=8.824
NC_035087.1	53094627	.	C	A	.	.	MAF_USDA=4.918
NC_035087.1	53094737	.	T	A	.	.	MAF_USDA=8.333
NC_035087.1	53094741	.	A	T	.	.	MAF_INRAE=12.658;MAF_USDA=17.213
NC_035087.1	53094747	.	G	T	.	.	MAF_INRAE=45.0;MAF_USDA=10.0
NC_035087.1	53094776	.	T	G	.	.	MAF_USDA=1.639
NC_035087.1	53094820	.	G	A	.	.	MAF_USDA=4.918
NC_035087.1	53094872	.	G	T	.	.	MAF_INRAE=19.62;MAF_USDA=35.294
NC_035087.1	53094879	.	G	A	.	.	MAF_USDA=1.639
NC_035087.1	53094917	.	C	A	.	.	MAF_USDA=3.279
NC_035087.1	53094980	.	T	C	.	.	MAF_USDA=9.412
NC_035087.1	53094997	.	C	T	.	.	MAF_USDA=8.235
NC_035087.1	53095018	.	G	A	.	.	MAF_USDA=2.459
NC_035087.1	53095029	.	C	T	.	.	MAF_USDA=8.235
NC_035087.1	53095171	.	T	G	.	.	MAF_INRAE=27.848;MAF_USDA=7.647
NC_035087.1	53095268	.	G	A	.	.	MAF_INRAE=10.526
NC_035087.1	53095301	.	A	C	.	.	MAF_INRAE=10.526
NC_035087.1	53095311	.	G	A	.	.	MAF_USDA=10.0
NC_035087.1	53095355	.	A	T	.	.	MAF_INRAE=12.025
NC_035087.1	53095418	.	G	T	.	.	MAF_USDA=1.639
NC_035087.1	53095436	.	G	C	.	.	MAF_USDA=4.098
NC_035087.1	53095592	.	G	A	.	.	MAF_INRAE=28.481;MAF_USDA=8.824
NC_035087.1	53095627	.	C	A	.	.	MAF_USDA=4.167
NC_035087.1	53095643	.	G	A	.	.	MAF_USDA=2.459
NC_035087.1	53095696	.	C	T	.	.	MAF_INRAE=15.823;MAF_USDA=1.639
NC_035087.1	53095740	.	G	A	.	.	MAF_USDA=1.639
NC_035087.1	53095850	.	G	T	.	.	MAF_INRAE=28.481;MAF_USDA=8.824
NC_035087.1	53095851	.	T	A	.	.	MAF_INRAE=29.167;MAF_USDA=8.824
NC_035087.1	53095895	.	G	C	.	.	MAF_INRAE=8.861;MAF_USDA=8.235
NC_035087.1	53095938	.	T	G	.	.	MAF_USDA=6.557
NC_035087.1	53095962	.	A	G	.	.	MAF_USDA=3.279
NC_035087.1	53095967	.	A	C	.	.	MAF_USDA=3.279
NC_035087.1	53095975	.	A	G	.	.	MAF_USDA=11.765
NC_035087.1	53095983	.	A	G	.	.	MAF_INRAE=8.228;MAF_USDA=5.294
NC_035087.1	53095984	.	C	A	.	.	MAF_USDA=2.941
NC_035087.1	53096054	.	C	T	.	.	MAF_INRAE=24.051;MAF_USDA=8.824
NC_035087.1	53096063	.	T	A	.	.	MAF_INRAE=29.114;MAF_USDA=8.824
NC_035087.1	53096122	.	T	A	.	.	MAF_INRAE=28.481;MAF_USDA=8.235
NC_035087.1	53096130	.	C	A	.	.	MAF_USDA=1.639
NC_035087.1	53096164	.	A	C	.	.	MAF_INRAE=12.025
NC_035087.1	53096189	.	A	T	.	.	MAF_INRAE=31.013;MAF_USDA=47.647
NC_035087.1	53096198	.	A	G	.	.	MAF_INRAE=8.861;MAF_USDA=8.235
NC_035087.1	53096201	.	T	C	.	.	MAF_USDA=1.639
NC_035087.1	53096202	.	C	T	.	.	MAF_INRAE=12.025
NC_035087.1	53096223	.	T	G	.	.	MAF_INRAE=10.526
NC_035087.1	53096323	.	C	T	.	.	MAF_INRAE=12.025
NC_035087.1	53096330	.	C	T	.	.	MAF_USDA=1.639
NC_035087.1	53096338	.	A	G	.	.	MAF_USDA=1.639
NC_035087.1	53096407	.	T	A	.	.	MAF_INRAE=12.025
NC_035087.1	53096629	.	A	T	.	.	MAF_USDA=4.167
NC_035087.1	53096648	.	T	A	.	.	MAF_INRAE=12.658;MAF_USDA=17.5
NC_035087.1	53096700	.	G	T	.	.	MAF_INRAE=18.354;MAF_USDA=31.176
NC_035087.1	53096701	.	A	G	.	.	MAF_USDA=4.098
NC_035087.1	53096740	.	T	G	.	.	MAF_INRAE=9.494;MAF_USDA=7.738
NC_035087.1	53096854	.	G	T	.	.	MAF_USDA=8.929
NC_035087.1	53096882	.	C	A	.	.	MAF_USDA=4.098
NC_035087.1	53096938	.	C	G	.	.	MAF_INRAE=28.481;MAF_USDA=8.824
NC_035087.1	53097191	.	A	G	.	.	MAF_INRAE=8.861
NC_035087.1	53097240	.	A	C	.	.	MAF_INRAE=10.526
NC_035087.1	53097296	.	C	A	.	.	MAF_INRAE=15.19;MAF_USDA=20.588
NC_035087.1	53097361	.	A	C	.	.	MAF_USDA=1.639
NC_035087.1	53097400	.	C	T	.	.	MAF_USDA=3.529
NC_035087.1	53097449	.	A	C	.	.	MAF_INRAE=5.696;MAF_USDA=17.213
NC_035087.1	53097489	.	T	A	.	.	MAF_INRAE=28.481;MAF_USDA=8.824
NC_035087.1	53097498	.	T	G	.	.	MAF_USDA=1.639
NC_035087.1	53097504	.	C	T	.	.	MAF_INRAE=28.481;MAF_USDA=8.824
NC_035087.1	53097522	.	T	C	.	.	MAF_INRAE=16.456;MAF_USDA=19.412
NC_035087.1	53097766	.	G	A	.	.	MAF_INRAE=27.848;MAF_USDA=8.824
NC_035087.1	53097910	.	A	T	.	.	MAF_INRAE=15.823;MAF_USDA=17.059
NC_035087.1	53097939	.	C	A	.	.	MAF_USDA=2.459
NC_035087.1	53097951	.	A	G	.	.	MAF_USDA=4.706
NC_035087.1	53097967	.	G	T	.	.	MAF_INRAE=15.19;MAF_USDA=19.412
NC_035087.1	53097996	.	A	C	.	.	MAF_INRAE=8.861;MAF_USDA=3.529
NC_035087.1	53098026	.	A	C	.	.	MAF_INRAE=43.671;MAF_USDA=29.412
NC_035087.1	53098039	.	C	A	.	.	MAF_INRAE=28.481;MAF_USDA=9.412
NC_035087.1	53098072	.	C	T	.	.	MAF_INRAE=18.987;MAF_USDA=46.471
NC_035087.1	53098080	.	G	A	.	.	MAF_INRAE=27.848;MAF_USDA=8.824
NC_035087.1	53098143	.	T	A	.	.	MAF_INRAE=36.709;MAF_USDA=24.118
NC_035087.1	53098168	.	T	A	.	.	MAF_INRAE=43.671;MAF_USDA=28.824
NC_035087.1	53098225	.	T	G	.	.	MAF_INRAE=6.329;MAF_USDA=16.393
NC_035087.1	53098272	.	A	G	.	.	MAF_USDA=4.706
NC_035087.1	53098526	.	G	A	.	.	MAF_USDA=2.459
NC_035087.1	53098698	.	G	A	.	.	MAF_INRAE=10.526
NC_035087.1	53098802	.	C	A	.	.	MAF_INRAE=8.861;MAF_USDA=4.118
NC_035087.1	53098823	.	T	A	.	.	MAF_INRAE=21.519;MAF_USDA=35.294
NC_035087.1	53098896	.	A	C	.	.	MAF_USDA=2.459
NC_035087.1	53098907	.	G	T	.	.	MAF_USDA=5.294
NC_035087.1	53098909	.	G	A	.	.	MAF_INRAE=10.526;MAF_USDA=2.459
NC_035087.1	53098950	.	C	A	.	.	MAF_INRAE=10.526;MAF_USDA=7.059
NC_035087.1	53098986	.	A	G	.	.	MAF_INRAE=24.051;MAF_USDA=29.412
NC_035087.1	53098992	.	G	A	.	.	MAF_INRAE=10.526;MAF_USDA=2.459
NC_035087.1	53099042	.	T	C	.	.	MAF_INRAE=15.823;MAF_USDA=3.279
NC_035087.1	53099052	.	G	A	.	.	MAF_INRAE=15.823;MAF_USDA=3.279
NC_035087.1	53099135	.	A	T	.	.	MAF_USDA=2.353
NC_035087.1	53099136	.	G	T	.	.	MAF_USDA=2.353
NC_035087.1	53099139	.	T	G	.	.	MAF_INRAE=15.823;MAF_USDA=1.639
NC_035087.1	53099145	.	C	A	.	.	MAF_INRAE=15.833
NC_035087.1	53099188	.	C	T	.	.	MAF_INRAE=18.987;MAF_USDA=42.941
NC_035087.1	53099489	.	T	A	.	.	MAF_USDA=10.714
NC_035087.1	53099667	.	A	T	.	.	MAF_USDA=4.762
NC_035087.1	53099778	.	C	A	.	.	MAF_USDA=18.75
NC_035087.1	53101233	.	C	T	.	.	MAF_USDA=31.25
NC_035087.1	53101258	.	G	T	.	.	MAF_USDA=20.833
NC_035087.1	53101406	.	T	G	.	.	MAF_USDA=7.647
NC_035087.1	53101472	.	A	C	.	.	MAF_INRAE=45.833
NC_035087.1	53101503	.	C	A	.	.	MAF_INRAE=15.0;MAF_USDA=2.459
NC_035087.1	53101528	.	G	A	.	.	MAF_INRAE=40.833;MAF_USDA=9.412
NC_035087.1	53101564	.	T	G	.	.	MAF_USDA=4.098
NC_035087.1	53101617	.	C	T	.	.	MAF_USDA=1.639
NC_035087.1	53101618	.	G	A	.	.	MAF_USDA=8.235
NC_035087.1	53101650	.	C	T	.	.	MAF_INRAE=17.722;MAF_USDA=48.235
NC_035087.1	53101657	.	G	A	.	.	MAF_USDA=4.167
NC_035087.1	53101714	.	C	T	.	.	MAF_INRAE=27.215;MAF_USDA=8.824
NC_035087.1	53101728	.	G	T	.	.	MAF_USDA=2.459
NC_035087.1	53101733	.	T	G	.	.	MAF_INRAE=42.105;MAF_USDA=17.059
NC_035087.1	53101734	.	C	T	.	.	MAF_USDA=5.294
NC_035087.1	53101761	.	C	G	.	.	MAF_INRAE=41.139;MAF_USDA=14.118
NC_035087.1	53101764	.	G	T	.	.	MAF_USDA=1.639
NC_035087.1	53101797	.	G	A	.	.	MAF_USDA=2.542
NC_035087.1	53101848	.	C	T	.	.	MAF_INRAE=15.823;MAF_USDA=3.39
NC_035087.1	53101885	.	C	T	.	.	MAF_USDA=4.237
NC_035087.1	53101896	.	C	A	.	.	MAF_INRAE=15.823
NC_035087.1	53101944	.	G	T	.	.	MAF_USDA=1.695
NC_035087.1	53101974	.	T	G	.	.	MAF_USDA=2.542
NC_035087.1	53102048	.	G	T	.	.	MAF_USDA=3.279
NC_035087.1	53102050	.	G	T	.	.	MAF_USDA=1.639
NC_035087.1	53102082	.	C	T	.	.	MAF_INRAE=10.759;MAF_USDA=46.471
NC_035087.1	53102115	.	T	C	.	.	MAF_USDA=2.459
NC_035087.1	53102122	.	C	T	.	.	MAF_INRAE=15.823;MAF_USDA=3.279
NC_035087.1	53102184	.	C	T	.	.	MAF_INRAE=15.823;MAF_USDA=3.279
NC_035087.1	53102196	.	T	G	.	.	MAF_INRAE=15.823;MAF_USDA=3.279
NC_035087.1	53102270	.	G	A	.	.	MAF_USDA=4.706
NC_035087.1	53102302	.	G	A	.	.	MAF_INRAE=15.823;MAF_USDA=3.279
NC_035087.1	53102434	.	A	C	.	.	MAF_INRAE=15.19;MAF_USDA=3.333
NC_035087.1	53102475	.	G	T	.	.	MAF_INRAE=15.19;MAF_USDA=2.5
NC_035087.1	53102479	.	T	A	.	.	MAF_INRAE=8.333
NC_035087.1	53102480	.	C	T	.	.	MAF_INRAE=10.526
NC_035087.1	53102483	.	T	A	.	.	MAF_INRAE=15.19
NC_035087.1	53102593	.	A	G	.	.	MAF_USDA=1.765
NC_035087.1	53102614	.	C	T	.	.	MAF_INRAE=26.582;MAF_USDA=41.765
NC_035087.1	53102620	.	A	T	.	.	MAF_USDA=2.459
NC_035087.1	53102622	.	G	T	.	.	MAF_INRAE=24.051;MAF_USDA=18.235
NC_035087.1	53102626	.	T	A	.	.	MAF_INRAE=15.0
NC_035087.1	53102633	.	G	A	.	.	MAF_INRAE=31.579;MAF_USDA=18.235
NC_035087.1	53102654	.	A	C	.	.	MAF_INRAE=11.392;MAF_USDA=22.941
NC_035087.1	53102708	.	G	A	.	.	MAF_INRAE=15.823;MAF_USDA=3.279
NC_035087.1	53102762	.	T	C	.	.	MAF_USDA=2.941
NC_035087.1	53102806	.	C	T	.	.	MAF_INRAE=15.823
NC_035087.1	53102894	.	C	G	.	.	MAF_USDA=1.639
NC_035087.1	53102961	.	A	C	.	.	MAF_INRAE=28.481;MAF_USDA=11.765
NC_035087.1	53103052	.	G	A	.	.	MAF_INRAE=23.418;MAF_USDA=12.353
NC_035087.1	53103086	.	G	A	.	.	MAF_INRAE=28.481;MAF_USDA=8.824
NC_035087.1	53103113	.	G	T	.	.	MAF_USDA=1.639
NC_035087.1	53103169	.	A	G	.	.	MAF_INRAE=8.861;MAF_USDA=10.588
NC_035087.1	53103171	.	G	A	.	.	MAF_USDA=2.459
NC_035087.1	53103260	.	G	A	.	.	MAF_USDA=1.667
NC_035087.1	53103264	.	T	C	.	.	MAF_INRAE=28.481;MAF_USDA=8.929
NC_035087.1	53103324	.	G	A	.	.	MAF_USDA=2.459
NC_035087.1	53103329	.	T	G	.	.	MAF_USDA=10.417
NC_035087.1	53103330	.	C	A	.	.	MAF_USDA=10.417
NC_035087.1	53103365	.	C	A	.	.	MAF_INRAE=23.418;MAF_USDA=11.765
NC_035087.1	53103379	.	C	T	.	.	MAF_USDA=2.459
NC_035087.1	53103382	.	T	A	.	.	MAF_INRAE=23.418;MAF_USDA=12.353
NC_035087.1	53103410	.	C	G	.	.	MAF_INRAE=10.526
NC_035087.1	53103432	.	C	T	.	.	MAF_INRAE=48.734;MAF_USDA=42.353
NC_035087.1	53103444	.	C	T	.	.	MAF_INRAE=10.759;MAF_USDA=43.529
NC_035087.1	53103490	.	C	G	.	.	MAF_INRAE=28.481;MAF_USDA=8.824
NC_035087.1	53103522	.	C	A	.	.	MAF_INRAE=8.228;MAF_USDA=10.0
NC_035087.1	53103547	.	G	T	.	.	MAF_USDA=4.098
NC_035087.1	53103581	.	C	T	.	.	MAF_INRAE=24.051;MAF_USDA=12.941
NC_035087.1	53103673	.	A	T	.	.	MAF_INRAE=8.861;MAF_USDA=6.471
NC_035087.1	53103698	.	C	T	.	.	MAF_USDA=2.941
NC_035087.1	53103711	.	G	A	.	.	MAF_USDA=4.167
NC_035087.1	53103746	.	A	C	.	.	MAF_INRAE=10.526;MAF_USDA=1.667
NC_035087.1	53103993	.	T	A	.	.	MAF_INRAE=8.861;MAF_USDA=10.588
NC_035087.1	53104007	.	C	T	.	.	MAF_INRAE=8.861;MAF_USDA=10.588
NC_035087.1	53104062	.	A	T	.	.	MAF_USDA=1.639
NC_035087.1	53104068	.	C	T	.	.	MAF_INRAE=24.051;MAF_USDA=12.353
NC_035087.1	53104162	.	G	A	.	.	MAF_USDA=1.639
NC_035087.1	53104192	.	T	G	.	.	MAF_INRAE=50.0;MAF_USDA=35.417
NC_035087.1	53104290	.	C	A	.	.	MAF_INRAE=50.0;MAF_USDA=42.941
NC_035087.1	53104354	.	A	G	.	.	MAF_INRAE=23.418;MAF_USDA=12.353
NC_035087.1	53104363	.	T	G	.	.	MAF_INRAE=15.823;MAF_USDA=3.279
NC_035087.1	53104384	.	G	A	.	.	MAF_INRAE=10.759;MAF_USDA=41.176
NC_035087.1	53104385	.	G	A	.	.	MAF_INRAE=12.5;MAF_USDA=41.176
NC_035087.1	53104391	.	C	T	.	.	MAF_INRAE=24.051;MAF_USDA=12.353
NC_035087.1	53104439	.	A	G	.	.	MAF_INRAE=39.873;MAF_USDA=14.706
NC_035087.1	53104563	.	C	T	.	.	MAF_INRAE=27.848;MAF_USDA=8.824
NC_035087.1	53104610	.	G	A	.	.	MAF_USDA=4.918
NC_035087.1	53104722	.	G	T	.	.	MAF_USDA=2.941
NC_035087.1	53104730	.	G	A	.	.	MAF_USDA=3.529
NC_035087.1	53104803	.	A	T	.	.	MAF_USDA=2.353
NC_035087.1	53104881	.	A	T	.	.	MAF_INRAE=6.329;MAF_USDA=13.115
NC_035087.1	53104885	.	C	A	.	.	MAF_USDA=1.639
NC_035087.1	53104899	.	G	A	.	.	MAF_INRAE=10.526;MAF_USDA=8.824
NC_035087.1	53104974	.	G	A	.	.	MAF_INRAE=10.759;MAF_USDA=41.765
NC_035087.1	53104990	.	G	A	.	.	MAF_USDA=6.557
NC_035087.1	53104992	.	C	T	.	.	MAF_USDA=1.639
NC_035087.1	53105002	.	T	C	.	.	MAF_INRAE=49.367;MAF_USDA=39.412
NC_035087.1	53105003	.	G	A	.	.	MAF_INRAE=8.333;MAF_USDA=12.295
NC_035087.1	53105053	.	A	T	.	.	MAF_INRAE=10.526
NC_035087.1	53105066	.	C	A	.	.	MAF_USDA=2.459
NC_035087.1	53105083	.	C	T	.	.	MAF_USDA=2.459
NC_035087.1	53105143	.	T	A	.	.	MAF_INRAE=50.0;MAF_USDA=38.095
NC_035087.1	53105158	.	C	T	.	.	MAF_USDA=4.167
NC_035087.1	53105192	.	T	C	.	.	MAF_USDA=1.639
NC_035087.1	53105200	.	C	A	.	.	MAF_INRAE=5.263
NC_035087.1	53105327	.	C	T	.	.	MAF_INRAE=10.526
NC_035087.1	53105377	.	A	G	.	.	MAF_USDA=4.918
NC_035087.1	53105403	.	A	C	.	.	MAF_USDA=1.639
NC_035087.1	53105409	.	C	A	.	.	MAF_INRAE=21.519;MAF_USDA=22.941
NC_035087.1	53105437	.	G	A	.	.	MAF_USDA=4.118
NC_035087.1	53105438	.	G	C	.	.	MAF_USDA=4.706
NC_035087.1	53105473	.	G	A	.	.	MAF_USDA=4.098
NC_035087.1	53105527	.	G	A	.	.	MAF_INRAE=47.368;MAF_USDA=42.941
NC_035087.1	53105573	.	C	T	.	.	MAF_USDA=2.459
NC_035087.1	53105589	.	C	G	.	.	MAF_INRAE=12.025
NC_035087.1	53105736	.	T	G	.	.	MAF_INRAE=50.0;MAF_USDA=43.529
NC_035087.1	53105754	.	G	T	.	.	MAF_INRAE=8.333;MAF_USDA=1.639
NC_035087.1	53105756	.	G	T	.	.	MAF_INRAE=8.333;MAF_USDA=1.639
NC_035087.1	53105799	.	C	A	.	.	MAF_INRAE=8.861;MAF_USDA=10.588
NC_035087.1	53105860	.	C	T	.	.	MAF_USDA=10.0
NC_035087.1	53105874	.	A	G	.	.	MAF_USDA=1.639
NC_035087.1	53105908	.	C	A	.	.	MAF_INRAE=50.0;MAF_USDA=38.235
NC_035087.1	53106008	.	A	T	.	.	MAF_INRAE=10.526
NC_035087.1	53106096	.	T	A	.	.	MAF_INRAE=12.025
NC_035087.1	53106196	.	G	A	.	.	MAF_INRAE=15.823;MAF_USDA=2.459
NC_035087.1	53106274	.	A	G	.	.	MAF_USDA=4.167
NC_035087.1	53106296	.	G	A	.	.	MAF_INRAE=6.667
NC_035087.1	53106521	.	A	C	.	.	MAF_USDA=2.353
NC_035087.1	53106540	.	C	A	.	.	MAF_USDA=22.353
NC_035087.1	53106608	.	A	C	.	.	MAF_USDA=2.941
NC_035087.1	53106613	.	G	C	.	.	MAF_INRAE=15.823;MAF_USDA=5.294
NC_035087.1	53106642	.	C	T	.	.	MAF_INRAE=28.481;MAF_USDA=8.824
NC_035087.1	53106643	.	A	G	.	.	MAF_INRAE=21.667;MAF_USDA=20.0
NC_035087.1	53106693	.	C	A	.	.	MAF_INRAE=15.823;MAF_USDA=5.294
NC_035087.1	53106700	.	T	G	.	.	MAF_USDA=1.639
NC_035087.1	53106732	.	C	T	.	.	MAF_USDA=1.639
NC_035087.1	53106743	.	C	A	.	.	MAF_USDA=1.639
NC_035087.1	53106836	.	T	C	.	.	MAF_INRAE=15.823;MAF_USDA=3.279
NC_035087.1	53106841	.	C	A	.	.	MAF_USDA=2.459
NC_035087.1	53106879	.	T	C	.	.	MAF_INRAE=12.025;MAF_USDA=7.647
NC_035087.1	53106889	.	A	C	.	.	MAF_INRAE=8.861;MAF_USDA=10.0
NC_035087.1	53106891	.	G	A	.	.	MAF_INRAE=15.823;MAF_USDA=3.279
NC_035087.1	53106935	.	A	T	.	.	MAF_USDA=3.279
NC_035087.1	53106944	.	A	G	.	.	MAF_USDA=3.279
NC_035087.1	53106955	.	C	A	.	.	MAF_USDA=2.941
NC_035087.1	53106958	.	G	T	.	.	MAF_USDA=1.639
NC_035087.1	53106984	.	C	A	.	.	MAF_INRAE=15.823;MAF_USDA=3.279
NC_035087.1	53107019	.	A	C	.	.	MAF_INRAE=15.823
NC_035087.1	53107022	.	T	C	.	.	MAF_USDA=4.098
NC_035087.1	53107024	.	A	C	.	.	MAF_INRAE=29.747;MAF_USDA=42.941
NC_035087.1	53107091	.	G	A	.	.	MAF_USDA=35.417
NC_035087.1	53107133	.	C	T	.	.	MAF_USDA=1.765
NC_035087.1	53107134	.	A	G	.	.	MAF_INRAE=44.937;MAF_USDA=44.118
NC_035087.1	53107151	.	G	C	.	.	MAF_USDA=41.765
NC_035087.1	53107177	.	T	G	.	.	MAF_INRAE=14.557;MAF_USDA=2.459
NC_035087.1	53107193	.	C	G	.	.	MAF_INRAE=12.025;MAF_USDA=2.459
NC_035087.1	53107197	.	G	A,T	.	.	MAF_INRAE=10.833;MAF_USDA=4.167
NC_035087.1	53107221	.	G	A	.	.	MAF_INRAE=11.392;MAF_USDA=2.459
NC_035087.1	53107232	.	A	C	.	.	MAF_INRAE=10.759;MAF_USDA=2.459
NC_035087.1	53107270	.	A	G	.	.	MAF_INRAE=10.127;MAF_USDA=2.459
NC_035087.1	53107306	.	A	G	.	.	MAF_USDA=6.557
NC_035087.1	53107314	.	G	A	.	.	MAF_USDA=2.459
NC_035087.1	53107321	.	C	T	.	.	MAF_INRAE=14.557;MAF_USDA=2.459
NC_035087.1	53107338	.	A	C	.	.	MAF_INRAE=10.526;MAF_USDA=3.279
NC_035087.1	53107361	.	T	A	.	.	MAF_INRAE=15.0;MAF_USDA=2.459
NC_035087.1	53107368	.	A	G	.	.	MAF_INRAE=15.0;MAF_USDA=2.459
NC_035087.1	53107377	.	G	A	.	.	MAF_INRAE=15.0;MAF_USDA=2.459
NC_035087.1	53107385	.	C	A	.	.	MAF_INRAE=15.0
NC_035087.1	53107386	.	G	A	.	.	MAF_USDA=2.941
NC_035087.1	53107486	.	C	T	.	.	MAF_INRAE=6.329;MAF_USDA=7.143
NC_035087.1	53107494	.	G	T	.	.	MAF_INRAE=8.861;MAF_USDA=13.095
NC_035087.1	53107512	.	C	A	.	.	MAF_INRAE=45.57;MAF_USDA=40.476
NC_035087.1	53107513	.	C	T	.	.	MAF_USDA=2.976
NC_035087.1	53107518	.	C	G	.	.	MAF_INRAE=45.57;MAF_USDA=43.452
NC_035087.1	53107544	.	C	T	.	.	MAF_USDA=4.167
NC_035087.1	53107579	.	G	T	.	.	MAF_USDA=2.459
NC_035087.1	53107600	.	T	C	.	.	MAF_INRAE=11.667
NC_035087.1	53107626	.	C	T	.	.	MAF_USDA=4.918
NC_035087.1	53107654	.	A	G	.	.	MAF_INRAE=29.747;MAF_USDA=45.294
NC_035087.1	53107676	.	G	T,A	.	.	MAF_INRAE=3.333;MAF_USDA=4.167
NC_035087.1	53107678	.	T	A	.	.	MAF_INRAE=10.526
NC_035087.1	53107694	.	G	A	.	.	MAF_INRAE=15.823
NC_035087.1	53107695	.	T	C	.	.	MAF_INRAE=15.833
NC_035087.1	53107734	.	G	T	.	.	MAF_INRAE=46.203;MAF_USDA=43.529
NC_035087.1	53107746	.	T	A	.	.	MAF_INRAE=29.167
NC_035087.1	53107770	.	C	A	.	.	MAF_INRAE=30.0;MAF_USDA=48.78
NC_035087.1	53107815	.	A	G	.	.	MAF_INRAE=19.167;MAF_USDA=2.586
NC_035087.1	53107901	.	T	C	.	.	MAF_USDA=25.0
NC_035087.1	53107967	.	G	T	.	.	MAF_USDA=1.695
NC_035087.1	53107971	.	C	T	.	.	MAF_INRAE=8.333;MAF_USDA=22.024
NC_035087.1	53107973	.	C	T	.	.	MAF_USDA=34.524
NC_035087.1	53107987	.	C	A	.	.	MAF_USDA=2.976
NC_035087.1	53108005	.	T	G	.	.	MAF_USDA=4.167
NC_035087.1	53108087	.	A	G	.	.	MAF_USDA=2.083
NC_035087.1	53108117	.	A	G	.	.	MAF_INRAE=16.667;MAF_USDA=2.5
NC_035087.1	53108162	.	G	A	.	.	MAF_INRAE=8.333;MAF_USDA=21.429
NC_035087.1	53108164	.	A	C	.	.	MAF_INRAE=24.167;MAF_USDA=32.143
NC_035087.1	53108243	.	T	G	.	.	MAF_USDA=1.667
NC_035087.1	53108277	.	T	A	.	.	MAF_INRAE=10.0;MAF_USDA=15.833
NC_035087.1	53108290	.	T	C	.	.	MAF_INRAE=8.333;MAF_USDA=21.429
NC_035087.1	53108391	.	G	C	.	.	MAF_INRAE=32.5;MAF_USDA=39.286
NC_035087.1	53108463	.	G	T	.	.	MAF_INRAE=8.333;MAF_USDA=21.429
NC_035087.1	53108465	.	C	A	.	.	MAF_USDA=6.548
NC_035087.1	53108618	.	T	A	.	.	MAF_USDA=4.167
NC_035087.1	53108663	.	A	T	.	.	MAF_INRAE=49.167;MAF_USDA=34.524
NC_035087.1	53108672	.	T	G	.	.	MAF_USDA=4.167
NC_035087.1	53108736	.	C	T	.	.	MAF_INRAE=49.167;MAF_USDA=34.94
NC_035087.1	53108805	.	C	A	.	.	MAF_USDA=1.667
NC_035087.1	53108819	.	C	T	.	.	MAF_INRAE=38.333;MAF_USDA=26.786
NC_035087.1	53108821	.	G	C	.	.	MAF_INRAE=38.333
NC_035087.1	53108928	.	A	G	.	.	MAF_USDA=39.286
NC_035087.1	53108934	.	G	T	.	.	MAF_USDA=38.69
NC_035087.1	53109027	.	T	C	.	.	MAF_INRAE=50.0;MAF_USDA=35.417
NC_035087.1	53109037	.	G	A	.	.	MAF_INRAE=10.0;MAF_USDA=1.667
NC_035087.1	53109049	.	T	A	.	.	MAF_USDA=37.5
NC_035087.1	53109050	.	A	C	.	.	MAF_USDA=36.905
NC_035087.1	53109056	.	T	G	.	.	MAF_INRAE=14.167;MAF_USDA=14.881
NC_035087.1	53109078	.	A	G	.	.	MAF_INRAE=30.0;MAF_USDA=8.929
NC_035087.1	53109091	.	A	G	.	.	MAF_USDA=4.098
NC_035087.1	53109118	.	G	A	.	.	MAF_INRAE=50.0;MAF_USDA=37.647
NC_035087.1	53109196	.	T	C	.	.	MAF_INRAE=3.797;MAF_USDA=4.098
NC_035087.1	53109203	.	T	A	.	.	MAF_USDA=2.083
NC_035087.1	53109244	.	T	C	.	.	MAF_USDA=4.098
NC_035087.1	53109251	.	T	G	.	.	MAF_USDA=2.083
NC_035087.1	53109285	.	T	G	.	.	MAF_INRAE=29.747;MAF_USDA=33.333
NC_035087.1	53109294	.	T	C	.	.	MAF_INRAE=17.722;MAF_USDA=47.059
NC_035087.1	53109341	.	G	A	.	.	MAF_INRAE=29.747
NC_035087.1	53109347	.	C	A	.	.	MAF_INRAE=10.759;MAF_USDA=18.824
NC_035087.1	53109428	.	T	C	.	.	MAF_INRAE=29.747;MAF_USDA=38.824
NC_035087.1	53109447	.	G	C	.	.	MAF_INRAE=8.333;MAF_USDA=1.639
NC_035087.1	53109466	.	C	T	.	.	MAF_INRAE=12.025
NC_035087.1	53109472	.	A	G	.	.	MAF_USDA=1.639
NC_035087.1	53109549	.	C	T	.	.	MAF_USDA=4.098
NC_035087.1	53109581	.	C	T	.	.	MAF_USDA=1.639
NC_035087.1	53109594	.	G	A	.	.	MAF_USDA=3.279
NC_035087.1	53109611	.	G	A	.	.	MAF_INRAE=12.025;MAF_USDA=13.934
NC_035087.1	53109615	.	G	T	.	.	MAF_INRAE=29.167;MAF_USDA=37.059
NC_035087.1	53109686	.	C	A	.	.	MAF_INRAE=11.392
NC_035087.1	53109687	.	C	A	.	.	MAF_INRAE=13.333
NC_035087.1	53109696	.	T	G	.	.	MAF_USDA=9.836
NC_035087.1	53109710	.	G	T	.	.	MAF_INRAE=29.167;MAF_USDA=32.941
NC_035087.1	53109719	.	G	T	.	.	MAF_INRAE=10.759;MAF_USDA=12.353
NC_035087.1	53109732	.	C	T	.	.	MAF_INRAE=8.333;MAF_USDA=1.639
NC_035087.1	53109737	.	A	T	.	.	MAF_INRAE=29.167;MAF_USDA=32.941
NC_035087.1	53109789	.	C	G	.	.	MAF_INRAE=29.167
NC_035087.1	53109820	.	A	G	.	.	MAF_USDA=4.706
NC_035087.1	53109892	.	A	G	.	.	MAF_INRAE=6.329;MAF_USDA=9.016
NC_035087.1	53109927	.	T	A	.	.	MAF_INRAE=29.747;MAF_USDA=37.647
NC_035087.1	53110013	.	G	A	.	.	MAF_INRAE=8.861;MAF_USDA=10.588
NC_035087.1	53110017	.	C	A	.	.	MAF_INRAE=3.333;MAF_USDA=4.918
NC_035087.1	53110119	.	G	C	.	.	MAF_USDA=3.279
NC_035087.1	53110121	.	C	A	.	.	MAF_INRAE=11.392
NC_035087.1	53110220	.	T	A	.	.	MAF_USDA=5.0
NC_035087.1	53110269	.	T	C	.	.	MAF_USDA=10.417
NC_035087.1	53110299	.	T	G	.	.	MAF_USDA=2.083
NC_035087.1	53110396	.	G	A	.	.	MAF_USDA=33.333
NC_035087.1	53110971	.	A	C	.	.	MAF_INRAE=15.789;MAF_USDA=12.5
NC_035087.1	53111440	.	A	C	.	.	MAF_USDA=39.13
NC_035087.1	53111501	.	C	T	.	.	MAF_USDA=10.417
NC_035087.1	53111542	.	T	A	.	.	MAF_USDA=37.5
NC_035087.1	53111595	.	A	T	.	.	MAF_USDA=10.417
NC_035087.1	53111615	.	T	G	.	.	MAF_USDA=2.459
NC_035087.1	53111647	.	C	T	.	.	MAF_USDA=17.059
NC_035087.1	53111698	.	G	A	.	.	MAF_USDA=1.639
NC_035087.1	53111703	.	C	G	.	.	MAF_USDA=5.738
NC_035087.1	53111747	.	A	T	.	.	MAF_USDA=1.639
NC_035087.1	53111781	.	A	T	.	.	MAF_INRAE=29.747;MAF_USDA=38.235
NC_035087.1	53111790	.	A	C	.	.	MAF_INRAE=29.747;MAF_USDA=38.235
NC_035087.1	53111792	.	A	C	.	.	MAF_USDA=1.639
NC_035087.1	53111795	.	T	A	.	.	MAF_INRAE=8.861;MAF_USDA=12.295
NC_035087.1	53111963	.	C	T	.	.	MAF_USDA=1.639
NC_035087.1	53111991	.	C	A	.	.	MAF_INRAE=29.747;MAF_USDA=49.412
NC_035087.1	53112007	.	G	A	.	.	MAF_INRAE=11.392
NC_035087.1	53112049	.	A	T	.	.	MAF_USDA=1.639
NC_035087.1	53112054	.	C	T	.	.	MAF_INRAE=10.526
NC_035087.1	53112101	.	G	A	.	.	MAF_INRAE=24.684;MAF_USDA=5.294
NC_035087.1	53112168	.	A	T	.	.	MAF_INRAE=8.861;MAF_USDA=9.412
NC_035087.1	53112188	.	C	T	.	.	MAF_INRAE=31.013;MAF_USDA=38.235
NC_035087.1	53112218	.	A	G	.	.	MAF_USDA=6.557
NC_035087.1	53112230	.	C	A	.	.	MAF_USDA=1.639
NC_035087.1	53112240	.	G	T	.	.	MAF_USDA=1.639
NC_035087.1	53112254	.	A	T	.	.	MAF_USDA=8.197
NC_035087.1	53112308	.	C	A	.	.	MAF_USDA=6.557
NC_035087.1	53112328	.	C	A	.	.	MAF_USDA=8.235
NC_035087.1	53112376	.	A	G	.	.	MAF_INRAE=8.861;MAF_USDA=10.0
NC_035087.1	53112398	.	T	C	.	.	MAF_INRAE=29.747;MAF_USDA=38.235
NC_035087.1	53112405	.	G	T	.	.	MAF_INRAE=8.861;MAF_USDA=2.459
NC_035087.1	53112451	.	T	A	.	.	MAF_USDA=8.197
NC_035087.1	53112631	.	A	G	.	.	MAF_INRAE=8.861;MAF_USDA=10.588
NC_035087.1	53112712	.	C	T	.	.	MAF_INRAE=31.646;MAF_USDA=48.824
NC_035087.1	53112833	.	G	A	.	.	MAF_USDA=3.279
NC_035087.1	53112838	.	T	C	.	.	MAF_INRAE=30.38;MAF_USDA=49.412
NC_035087.1	53112882	.	T	G,A	.	.	MAF_INRAE=26.316
NC_035087.1	53112927	.	G	A	.	.	MAF_USDA=1.639
NC_035087.1	53112933	.	A	C	.	.	MAF_INRAE=14.167
NC_035087.1	53112984	.	C	T	.	.	MAF_USDA=1.639
NC_035087.1	53113001	.	C	G	.	.	MAF_INRAE=10.526
NC_035087.1	53113155	.	A	G	.	.	MAF_USDA=5.738
NC_035087.1	53113197	.	A	C	.	.	MAF_USDA=5.882
NC_035087.1	53113307	.	A	G	.	.	MAF_INRAE=12.025
NC_035087.1	53113361	.	T	G	.	.	MAF_USDA=5.738
NC_035087.1	53113376	.	T	C	.	.	MAF_INRAE=30.0;MAF_USDA=35.417
NC_035087.1	53113443	.	G	A	.	.	MAF_USDA=1.639
NC_035087.1	53113514	.	T	C	.	.	MAF_INRAE=26.582;MAF_USDA=7.143
NC_035087.1	53113556	.	T	G	.	.	MAF_INRAE=12.025
NC_035087.1	53113595	.	G	T	.	.	MAF_USDA=2.083
NC_035087.1	53113692	.	C	T	.	.	MAF_USDA=10.417
NC_035087.1	53113693	.	G	T	.	.	MAF_USDA=10.417
NC_035087.1	53113694	.	G	A	.	.	MAF_USDA=10.417
NC_035087.1	53113697	.	C	T	.	.	MAF_INRAE=6.667;MAF_USDA=10.0
NC_035087.1	53113701	.	C	T	.	.	MAF_USDA=1.639
NC_035087.1	53113743	.	T	C	.	.	MAF_INRAE=12.025
NC_035087.1	53113793	.	C	T	.	.	MAF_INRAE=10.759;MAF_USDA=12.353
NC_035087.1	53113848	.	G	T	.	.	MAF_INRAE=12.025
NC_035087.1	53113854	.	C	T	.	.	MAF_USDA=1.639
NC_035087.1	53113895	.	T	C	.	.	MAF_INRAE=10.526;MAF_USDA=8.235
NC_035087.1	53114113	.	G	T	.	.	MAF_USDA=1.639
NC_035087.1	53114127	.	G	T	.	.	MAF_USDA=15.882
NC_035087.1	53114181	.	G	T	.	.	MAF_USDA=2.459
NC_035087.1	53114194	.	T	C	.	.	MAF_USDA=1.639
NC_035087.1	53114211	.	C	A	.	.	MAF_USDA=1.639
NC_035087.1	53114272	.	A	G	.	.	MAF_INRAE=27.215;MAF_USDA=7.059
NC_035087.1	53114300	.	T	A	.	.	MAF_USDA=4.918
NC_035087.1	53114305	.	G	A	.	.	MAF_USDA=4.167
NC_035087.1	53114314	.	G	A	.	.	MAF_INRAE=8.333;MAF_USDA=2.459
NC_035087.1	53114357	.	C	G	.	.	MAF_USDA=4.167
NC_035087.1	53114374	.	T	C	.	.	MAF_USDA=1.639
NC_035087.1	53114395	.	A	T	.	.	MAF_USDA=17.059
NC_035087.1	53114396	.	A	T	.	.	MAF_INRAE=15.0;MAF_USDA=49.412
NC_035087.1	53114402	.	T	A	.	.	MAF_USDA=2.459
NC_035087.1	53114429	.	T	A	.	.	MAF_INRAE=10.526
NC_035087.1	53114453	.	T	C	.	.	MAF_USDA=7.377
NC_035087.1	53114534	.	T	G	.	.	MAF_USDA=9.836
NC_035087.1	53114562	.	C	T	.	.	MAF_USDA=4.098
NC_035087.1	53114578	.	G	T	.	.	MAF_USDA=1.639
NC_035087.1	53114582	.	C	T	.	.	MAF_INRAE=6.667;MAF_USDA=1.639
NC_035087.1	53114618	.	T	A	.	.	MAF_INRAE=10.526;MAF_USDA=10.417
NC_035087.1	53114776	.	C	A	.	.	MAF_USDA=1.639
NC_035087.1	53114780	.	T	G	.	.	MAF_INRAE=12.025;MAF_USDA=1.639
NC_035087.1	53114979	.	G	T	.	.	MAF_USDA=1.639
NC_035087.1	53115045	.	C	T	.	.	MAF_INRAE=17.722;MAF_USDA=13.529
NC_035087.1	53115067	.	G	T	.	.	MAF_USDA=10.656
NC_035087.1	53115084	.	G	T	.	.	MAF_USDA=2.459
NC_035087.1	53115182	.	G	T	.	.	MAF_USDA=1.639
NC_035087.1	53115192	.	G	A	.	.	MAF_USDA=1.639
NC_035087.1	53115274	.	G	C	.	.	MAF_USDA=9.016
NC_035087.1	53115282	.	A	C	.	.	MAF_INRAE=24.684;MAF_USDA=6.471
NC_035087.1	53115291	.	G	A	.	.	MAF_INRAE=24.684;MAF_USDA=6.471
NC_035087.1	53115295	.	T	G	.	.	MAF_INRAE=24.167;MAF_USDA=6.471
NC_035087.1	53115303	.	C	G	.	.	MAF_INRAE=10.526
NC_035087.1	53115305	.	G	T	.	.	MAF_INRAE=24.684;MAF_USDA=7.059
NC_035087.1	53115472	.	A	T	.	.	MAF_INRAE=49.367;MAF_USDA=33.333
NC_035087.1	53115558	.	G	A	.	.	MAF_INRAE=47.468;MAF_USDA=29.762
NC_035087.1	53115589	.	A	C	.	.	MAF_INRAE=24.684;MAF_USDA=9.524
NC_035087.1	53115653	.	T	A	.	.	MAF_INRAE=8.333;MAF_USDA=15.882
NC_035087.1	53115654	.	G	T	.	.	MAF_INRAE=8.333;MAF_USDA=16.471
NC_035087.1	53115663	.	G	A	.	.	MAF_USDA=5.738
NC_035087.1	53115747	.	C	T	.	.	MAF_USDA=4.167
NC_035087.1	53115759	.	C	A	.	.	MAF_USDA=11.176
NC_035087.1	53115989	.	C	A	.	.	MAF_USDA=4.098
NC_035087.1	53116128	.	T	A	.	.	MAF_USDA=3.279
NC_035087.1	53116187	.	G	A	.	.	MAF_INRAE=6.667;MAF_USDA=2.459
NC_035087.1	53116481	.	G	A	.	.	MAF_INRAE=11.392;MAF_USDA=10.0
NC_035087.1	53116595	.	G	A	.	.	MAF_USDA=2.459
NC_035087.1	53116916	.	T	A	.	.	MAF_INRAE=14.557;MAF_USDA=15.882
NC_035087.1	53116970	.	C	G	.	.	MAF_INRAE=10.526
NC_035087.1	53116984	.	A	C	.	.	MAF_INRAE=14.557;MAF_USDA=15.882
NC_035087.1	53116995	.	A	T	.	.	MAF_USDA=4.167
NC_035087.1	53117075	.	G	A	.	.	MAF_USDA=1.639
NC_035087.1	53117135	.	A	C	.	.	MAF_INRAE=28.481;MAF_USDA=23.529
NC_035087.1	53117339	.	C	A	.	.	MAF_USDA=12.5
NC_035087.1	53117360	.	C	T	.	.	MAF_INRAE=10.526
NC_035087.1	53117516	.	A	G	.	.	MAF_INRAE=13.924;MAF_USDA=14.706
NC_035087.1	53117657	.	G	T	.	.	MAF_USDA=2.083
NC_035087.1	53117669	.	G	A	.	.	MAF_INRAE=18.354;MAF_USDA=28.571
NC_035087.1	53117777	.	G	A	.	.	MAF_USDA=1.639
NC_035087.1	53117795	.	C	T	.	.	MAF_INRAE=18.354;MAF_USDA=9.836
NC_035087.1	53118091	.	A	C	.	.	MAF_INRAE=46.835;MAF_USDA=38.824
NC_035087.1	53118094	.	G	T	.	.	MAF_USDA=4.098
NC_035087.1	53118108	.	A	C	.	.	MAF_USDA=6.557
NC_035087.1	53118122	.	A	C	.	.	MAF_USDA=2.459
NC_035087.1	53118200	.	C	T	.	.	MAF_INRAE=18.354;MAF_USDA=32.353
NC_035087.1	53118458	.	T	C	.	.	MAF_USDA=4.098
NC_035087.1	53118526	.	G	C	.	.	MAF_INRAE=14.557;MAF_USDA=16.471
NC_035087.1	53118731	.	C	T	.	.	MAF_INRAE=18.354;MAF_USDA=32.353
NC_035087.1	53118789	.	C	A	.	.	MAF_INRAE=18.354;MAF_USDA=33.529
NC_035087.1	53118852	.	A	C	.	.	MAF_INRAE=18.354;MAF_USDA=27.647
NC_035087.1	53119029	.	A	C	.	.	MAF_INRAE=13.924;MAF_USDA=15.882
NC_035087.1	53119037	.	C	A	.	.	MAF_USDA=2.459
NC_035087.1	53119050	.	G	A	.	.	MAF_USDA=1.639
NC_035087.1	53119278	.	G	A	.	.	MAF_USDA=1.639
NC_035087.1	53119279	.	C	A	.	.	MAF_USDA=1.639
NC_035087.1	53119333	.	C	A	.	.	MAF_USDA=4.167
NC_035087.1	53119511	.	C	T	.	.	MAF_USDA=4.167
NC_035087.1	53119673	.	G	C	.	.	MAF_USDA=3.529
NC_035087.1	53119701	.	G	T	.	.	MAF_INRAE=28.481;MAF_USDA=8.235
NC_035087.1	53119712	.	A	T	.	.	MAF_USDA=1.639
NC_035087.1	53119752	.	C	T	.	.	MAF_USDA=9.146
NC_035087.1	53119773	.	A	G	.	.	MAF_USDA=4.167
NC_035087.1	53119898	.	C	T	.	.	MAF_USDA=3.529
NC_035087.1	53119970	.	G	T	.	.	MAF_USDA=4.098
NC_035087.1	53119992	.	G	A	.	.	MAF_USDA=8.333
NC_035087.1	53120009	.	T	C	.	.	MAF_USDA=4.706
NC_035087.1	53120058	.	T	A	.	.	MAF_USDA=1.639
NC_035087.1	53120173	.	A	G	.	.	MAF_INRAE=5.263
NC_035087.1	53120365	.	C	T	.	.	MAF_INRAE=37.342;MAF_USDA=35.294
NC_035087.1	53120451	.	C	G	.	.	MAF_INRAE=10.526
NC_035087.1	53120542	.	A	T	.	.	MAF_USDA=5.294
NC_035087.1	53120575	.	G	T	.	.	MAF_USDA=4.098
NC_035087.1	53120631	.	T	G	.	.	MAF_INRAE=15.823
NC_035087.1	53120682	.	T	C	.	.	MAF_USDA=13.934
NC_035087.1	53120761	.	G	T	.	.	MAF_USDA=8.197
NC_035087.1	53120932	.	C	T	.	.	MAF_INRAE=3.333;MAF_USDA=6.25
NC_035087.1	53120958	.	A	G	.	.	MAF_USDA=8.333
NC_035087.1	53121025	.	T	C	.	.	MAF_USDA=12.295
NC_035087.1	53121092	.	C	T	.	.	MAF_USDA=10.0
NC_035087.1	53121174	.	T	C	.	.	MAF_USDA=5.0
NC_035087.1	53121190	.	G	T	.	.	MAF_USDA=5.738
NC_035087.1	53121215	.	C	A	.	.	MAF_USDA=1.639
NC_035087.1	53121268	.	G	A	.	.	MAF_USDA=3.529
NC_035087.1	53121275	.	C	G	.	.	MAF_INRAE=10.526;MAF_USDA=6.471
NC_035087.1	53121286	.	C	T	.	.	MAF_USDA=4.098
NC_035087.1	53121445	.	G	T	.	.	MAF_INRAE=47.468;MAF_USDA=22.941
NC_035087.1	53121446	.	C	T	.	.	MAF_INRAE=42.5;MAF_USDA=21.765
NC_035087.1	53121487	.	C	T	.	.	MAF_INRAE=3.797;MAF_USDA=4.918
NC_035087.1	53121493	.	G	A	.	.	MAF_USDA=2.459
NC_035087.1	53121496	.	G	T	.	.	MAF_USDA=1.639
NC_035087.1	53121543	.	C	T	.	.	MAF_INRAE=27.848;MAF_USDA=21.176
NC_035087.1	53121548	.	G	A	.	.	MAF_USDA=11.176
NC_035087.1	53121565	.	C	T	.	.	MAF_INRAE=9.167;MAF_USDA=1.639
NC_035087.1	53121582	.	G	T	.	.	MAF_USDA=15.574
NC_035087.1	53121606	.	C	G	.	.	MAF_INRAE=43.671;MAF_USDA=43.529
NC_035087.1	53121700	.	C	T	.	.	MAF_INRAE=31.013;MAF_USDA=41.667
NC_035087.1	53121776	.	T	C	.	.	MAF_USDA=2.941
NC_035087.1	53121803	.	G	A	.	.	MAF_INRAE=8.333;MAF_USDA=3.279
NC_035087.1	53121810	.	C	T	.	.	MAF_USDA=1.639
NC_035087.1	53121852	.	T	A	.	.	MAF_INRAE=11.392;MAF_USDA=8.235
NC_035087.1	53121853	.	A	T	.	.	MAF_INRAE=11.667;MAF_USDA=8.235
NC_035087.1	53121893	.	T	G	.	.	MAF_INRAE=15.19;MAF_USDA=22.353
NC_035087.1	53121920	.	C	G	.	.	MAF_INRAE=29.114;MAF_USDA=20.588
NC_035087.1	53122028	.	A	T	.	.	MAF_USDA=2.941
NC_035087.1	53122242	.	G	A	.	.	MAF_INRAE=10.526;MAF_USDA=10.417
NC_035087.1	53122244	.	T	C	.	.	MAF_INRAE=15.19;MAF_USDA=16.471
NC_035087.1	53122259	.	C	A	.	.	MAF_USDA=1.639
NC_035087.1	53122439	.	T	G	.	.	MAF_USDA=8.333
NC_035087.1	53122440	.	C	A	.	.	MAF_INRAE=11.392;MAF_USDA=8.235
NC_035087.1	53122563	.	C	A	.	.	MAF_USDA=4.167
NC_035087.1	53122687	.	A	C	.	.	MAF_USDA=11.765
NC_035087.1	53122695	.	C	T	.	.	MAF_INRAE=31.013;MAF_USDA=9.412
NC_035087.1	53122708	.	G	A	.	.	MAF_INRAE=41.139;MAF_USDA=20.588
NC_035087.1	53122816	.	A	C	.	.	MAF_INRAE=8.861
NC_035087.1	53122869	.	C	G	.	.	MAF_INRAE=10.526
NC_035087.1	53122927	.	G	T	.	.	MAF_INRAE=47.468;MAF_USDA=37.059
NC_035087.1	53122988	.	A	C	.	.	MAF_USDA=1.765
NC_035087.1	53122995	.	A	G	.	.	MAF_INRAE=31.013;MAF_USDA=37.647
NC_035087.1	53123004	.	C	A	.	.	MAF_INRAE=15.19;MAF_USDA=17.647
NC_035087.1	53123005	.	C	A	.	.	MAF_INRAE=13.333;MAF_USDA=17.647
NC_035087.1	53123063	.	C	T	.	.	MAF_USDA=4.098
NC_035087.1	53123065	.	C	T	.	.	MAF_USDA=8.235
NC_035087.1	53123141	.	C	A	.	.	MAF_USDA=4.918
NC_035087.1	53123170	.	G	T	.	.	MAF_INRAE=8.861
NC_035087.1	53123193	.	C	T	.	.	MAF_INRAE=47.468;MAF_USDA=23.529
NC_035087.1	53123197	.	A	G	.	.	MAF_INRAE=15.19;MAF_USDA=18.235
NC_035087.1	53123246	.	C	T	.	.	MAF_INRAE=15.823;MAF_USDA=24.706
NC_035087.1	53123321	.	C	A	.	.	MAF_INRAE=8.333;MAF_USDA=1.639
NC_035087.1	53123326	.	A	C	.	.	MAF_USDA=2.941
NC_035087.1	53123492	.	C	T	.	.	MAF_USDA=4.098
NC_035087.1	53123544	.	T	A	.	.	MAF_INRAE=15.19;MAF_USDA=24.706
NC_035087.1	53123564	.	T	C	.	.	MAF_INRAE=15.19;MAF_USDA=24.706
NC_035087.1	53123598	.	C	T	.	.	MAF_INRAE=15.19;MAF_USDA=25.294
NC_035087.1	53123644	.	G	C	.	.	MAF_INRAE=15.19;MAF_USDA=25.294
NC_035087.1	53123669	.	G	A	.	.	MAF_USDA=8.824
NC_035087.1	53123743	.	C	A	.	.	MAF_INRAE=30.38;MAF_USDA=37.647
NC_035087.1	53123755	.	G	T	.	.	MAF_INRAE=15.19;MAF_USDA=25.294
NC_035087.1	53123758	.	C	T	.	.	MAF_INRAE=28.333;MAF_USDA=9.412
NC_035087.1	53123903	.	C	T	.	.	MAF_INRAE=15.19;MAF_USDA=24.706
NC_035087.1	53123918	.	T	C	.	.	MAF_INRAE=15.19;MAF_USDA=25.294
NC_035087.1	53123976	.	G	C	.	.	MAF_USDA=8.235
NC_035087.1	53124002	.	C	T	.	.	MAF_USDA=24.706
NC_035087.1	53124004	.	C	T	.	.	MAF_USDA=24.706
NC_035087.1	53124011	.	C	G	.	.	MAF_USDA=25.882
NC_035087.1	53124028	.	C	T	.	.	MAF_USDA=2.459
NC_035087.1	53124040	.	G	A	.	.	MAF_USDA=4.098
NC_035087.1	53124048	.	C	T	.	.	MAF_USDA=2.459
NC_035087.1	53124087	.	G	A	.	.	MAF_INRAE=15.19;MAF_USDA=25.882
NC_035087.1	53124099	.	A	G	.	.	MAF_INRAE=21.519;MAF_USDA=26.471
NC_035087.1	53124132	.	A	C	.	.	MAF_USDA=4.098
NC_035087.1	53124169	.	G	T	.	.	MAF_USDA=15.574
NC_035087.1	53124170	.	C	G	.	.	MAF_USDA=15.574
NC_035087.1	53124193	.	C	T	.	.	MAF_USDA=2.459
NC_035087.1	53124218	.	G	A	.	.	MAF_INRAE=47.468;MAF_USDA=23.529
NC_035087.1	53124232	.	G	T	.	.	MAF_INRAE=3.797;MAF_USDA=4.918
NC_035087.1	53124257	.	A	C	.	.	MAF_INRAE=14.167;MAF_USDA=24.706
NC_035087.1	53124260	.	T	C	.	.	MAF_INRAE=14.167;MAF_USDA=24.706
NC_035087.1	53124279	.	T	C	.	.	MAF_INRAE=13.333;MAF_USDA=24.706
NC_035087.1	53124301	.	A	G	.	.	MAF_INRAE=15.823;MAF_USDA=25.294
NC_035087.1	53124329	.	G	T	.	.	MAF_INRAE=15.823;MAF_USDA=24.706
NC_035087.1	53124432	.	G	A	.	.	MAF_USDA=14.118
NC_035087.1	53124500	.	C	T	.	.	MAF_INRAE=15.19;MAF_USDA=24.706
NC_035087.1	53124572	.	G	A	.	.	MAF_USDA=1.639
NC_035087.1	53124576	.	G	C	.	.	MAF_USDA=15.294
NC_035087.1	53124582	.	A	C	.	.	MAF_INRAE=5.263
NC_035087.1	53124603	.	A	G	.	.	MAF_USDA=4.098
NC_035087.1	53124801	.	C	A	.	.	MAF_INRAE=46.203;MAF_USDA=22.941
NC_035087.1	53124837	.	A	G	.	.	MAF_INRAE=15.823;MAF_USDA=23.529
NC_035087.1	53124891	.	G	T	.	.	MAF_USDA=9.412
NC_035087.1	53124982	.	C	T	.	.	MAF_USDA=7.759
NC_035087.1	53124984	.	G	T	.	.	MAF_INRAE=30.833;MAF_USDA=6.897
NC_035087.1	53124985	.	C	T	.	.	MAF_USDA=2.586
NC_035087.1	53125070	.	A	G	.	.	MAF_INRAE=3.797
NC_035087.1	53125136	.	G	A	.	.	MAF_USDA=8.333
NC_035087.1	53125207	.	T	G	.	.	MAF_INRAE=15.823;MAF_USDA=23.529
NC_035087.1	53125240	.	C	A	.	.	MAF_INRAE=14.167
NC_035087.1	53125241	.	A	T	.	.	MAF_INRAE=14.167
NC_035087.1	53125275	.	T	A	.	.	MAF_USDA=2.459
NC_035087.1	53125459	.	C	T	.	.	MAF_INRAE=6.667;MAF_USDA=1.667
NC_035087.1	53125462	.	T	C	.	.	MAF_INRAE=8.333;MAF_USDA=1.639
NC_035087.1	53125535	.	C	T	.	.	MAF_INRAE=8.333;MAF_USDA=1.639
NC_035087.1	53125543	.	C	T	.	.	MAF_INRAE=31.013;MAF_USDA=9.412
NC_035087.1	53125666	.	C	T	.	.	MAF_INRAE=41.139;MAF_USDA=21.176
NC_035087.1	53125681	.	C	A	.	.	MAF_USDA=11.176
NC_035087.1	53125702	.	C	T	.	.	MAF_INRAE=47.468;MAF_USDA=23.529
NC_035087.1	53125729	.	T	A	.	.	MAF_USDA=5.882
NC_035087.1	53125784	.	G	A	.	.	MAF_USDA=2.459
NC_035087.1	53125800	.	T	C	.	.	MAF_USDA=7.377
NC_035087.1	53125932	.	A	C	.	.	MAF_USDA=5.738
NC_035087.1	53125986	.	G	A	.	.	MAF_USDA=1.639
NC_035087.1	53126027	.	G	T	.	.	MAF_INRAE=6.667;MAF_USDA=1.639
NC_035087.1	53126037	.	C	T	.	.	MAF_USDA=4.098
NC_035087.1	53126059	.	G	T	.	.	MAF_INRAE=6.667;MAF_USDA=1.639
NC_035087.1	53126108	.	T	A	.	.	MAF_INRAE=8.333;MAF_USDA=1.639
NC_035087.1	53126113	.	A	C	.	.	MAF_USDA=2.459
NC_035087.1	53126155	.	C	A	.	.	MAF_INRAE=10.759;MAF_USDA=8.235
NC_035087.1	53126188	.	T	C	.	.	MAF_INRAE=12.025
NC_035087.1	53126255	.	A	C	.	.	MAF_INRAE=11.667
NC_035087.1	53126267	.	G	T	.	.	MAF_USDA=1.639
NC_035087.1	53126579	.	T	C	.	.	MAF_USDA=4.098
NC_035087.1	53126632	.	A	G	.	.	MAF_INRAE=6.667;MAF_USDA=1.765
NC_035087.1	53126812	.	A	G	.	.	MAF_INRAE=17.722;MAF_USDA=42.941
NC_035087.1	53126867	.	A	C	.	.	MAF_USDA=4.167
NC_035087.1	53127023	.	A	G	.	.	MAF_INRAE=5.833
NC_035087.1	53127036	.	A	T	.	.	MAF_USDA=2.941
NC_035087.1	53127134	.	T	C	.	.	MAF_INRAE=10.759;MAF_USDA=11.765
NC_035087.1	53127231	.	C	A	.	.	MAF_USDA=4.118
NC_035087.1	53127248	.	A	G	.	.	MAF_USDA=3.529
NC_035087.1	53127374	.	A	C	.	.	MAF_INRAE=11.667;MAF_USDA=11.765
NC_035087.1	53127384	.	A	T	.	.	MAF_USDA=6.471
NC_035087.1	53127584	.	G	A	.	.	MAF_USDA=1.639
NC_035087.1	53127597	.	A	G	.	.	MAF_USDA=1.639
NC_035087.1	53127801	.	C	T	.	.	MAF_INRAE=33.544;MAF_USDA=41.765
NC_035087.1	53127884	.	C	A	.	.	MAF_INRAE=43.671;MAF_USDA=37.059
NC_035087.1	53127919	.	A	T	.	.	MAF_USDA=5.738
NC_035087.1	53128040	.	G	A	.	.	MAF_USDA=2.941
NC_035087.1	53128121	.	C	G	.	.	MAF_INRAE=8.861;MAF_USDA=7.059
NC_035087.1	53128186	.	G	A	.	.	MAF_INRAE=17.722;MAF_USDA=43.529
NC_035087.1	53128246	.	A	G	.	.	MAF_USDA=4.918
NC_035087.1	53128262	.	T	C	.	.	MAF_INRAE=37.342;MAF_USDA=48.235
NC_035087.1	53128273	.	T	A	.	.	MAF_INRAE=36.709;MAF_USDA=45.882
NC_035087.1	53128275	.	T	C	.	.	MAF_USDA=1.639
NC_035087.1	53128319	.	C	T	.	.	MAF_INRAE=8.861;MAF_USDA=16.471
NC_035087.1	53128337	.	A	T	.	.	MAF_INRAE=8.333;MAF_USDA=2.459
NC_035087.1	53128349	.	A	G	.	.	MAF_INRAE=8.333;MAF_USDA=32.941
NC_035087.1	53128430	.	A	C	.	.	MAF_INRAE=23.418;MAF_USDA=25.882
NC_035087.1	53128474	.	C	A	.	.	MAF_INRAE=8.861;MAF_USDA=1.639
NC_035087.1	53128644	.	A	G	.	.	MAF_INRAE=18.987;MAF_USDA=6.557
NC_035087.1	53128649	.	G	C	.	.	MAF_INRAE=10.526
NC_035087.1	53128686	.	G	A	.	.	MAF_USDA=1.639
NC_035087.1	53128839	.	T	C	.	.	MAF_INRAE=5.063;MAF_USDA=4.167
NC_035087.1	53128858	.	T	G	.	.	MAF_USDA=2.459
NC_035087.1	53128864	.	T	G	.	.	MAF_USDA=8.824
NC_035087.1	53128954	.	C	T	.	.	MAF_USDA=24.118
NC_035087.1	53128977	.	C	A	.	.	MAF_USDA=2.083
NC_035087.1	53129002	.	A	T	.	.	MAF_INRAE=17.089;MAF_USDA=49.412
NC_035087.1	53129015	.	A	C	.	.	MAF_INRAE=8.228;MAF_USDA=19.412
NC_035087.1	53129155	.	T	G	.	.	MAF_USDA=6.557
NC_035087.1	53129212	.	A	C	.	.	MAF_INRAE=27.215;MAF_USDA=9.412
NC_035087.1	53129270	.	T	C	.	.	MAF_INRAE=19.62;MAF_USDA=1.639
NC_035087.1	53129272	.	C	T	.	.	MAF_INRAE=7.595;MAF_USDA=9.412
NC_035087.1	53129558	.	C	A	.	.	MAF_INRAE=8.333;MAF_USDA=1.639
NC_035087.1	53129559	.	T	G	.	.	MAF_USDA=4.098
NC_035087.1	53129569	.	T	G	.	.	MAF_INRAE=19.62;MAF_USDA=1.639
NC_035087.1	53129593	.	C	G	.	.	MAF_USDA=4.118
NC_035087.1	53129641	.	A	G	.	.	MAF_INRAE=10.526
NC_035087.1	53129644	.	G	A	.	.	MAF_USDA=15.294
NC_035087.1	53129658	.	A	C	.	.	MAF_USDA=3.279
NC_035087.1	53129707	.	G	T	.	.	MAF_USDA=4.098
NC_035087.1	53129709	.	A	C	.	.	MAF_USDA=4.098
NC_035087.1	53129735	.	T	G	.	.	MAF_INRAE=18.987;MAF_USDA=27.647
NC_035087.1	53129790	.	T	G	.	.	MAF_INRAE=20.886;MAF_USDA=4.706
NC_035087.1	53129836	.	A	C	.	.	MAF_INRAE=13.924;MAF_USDA=16.471
NC_035087.1	53129893	.	G	A	.	.	MAF_USDA=1.639
NC_035087.1	53129911	.	T	A	.	.	MAF_INRAE=8.861;MAF_USDA=26.471
NC_035087.1	53129916	.	A	T	.	.	MAF_INRAE=35.443;MAF_USDA=4.098
NC_035087.1	53130144	.	G	T	.	.	MAF_USDA=4.098
NC_035087.1	53130155	.	T	A	.	.	MAF_USDA=4.098
NC_035087.1	53130253	.	C	A	.	.	MAF_INRAE=34.81;MAF_USDA=15.882
NC_035087.1	53130330	.	T	A	.	.	MAF_USDA=3.279
NC_035087.1	53130509	.	T	C	.	.	MAF_INRAE=15.823
NC_035087.1	53130549	.	G	A	.	.	MAF_INRAE=3.797;MAF_USDA=4.098
NC_035087.1	53130589	.	A	G	.	.	MAF_INRAE=10.127;MAF_USDA=20.588
NC_035087.1	53130758	.	G	C	.	.	MAF_INRAE=13.291;MAF_USDA=33.333
NC_035087.1	53131040	.	T	G	.	.	MAF_INRAE=10.526;MAF_USDA=7.059
NC_035087.1	53131097	.	G	T	.	.	MAF_USDA=1.639
NC_035087.1	53131160	.	G	T	.	.	MAF_INRAE=41.772;MAF_USDA=11.475
NC_035087.1	53131233	.	T	A	.	.	MAF_USDA=4.098
NC_035087.1	53131320	.	T	A	.	.	MAF_INRAE=15.833;MAF_USDA=32.353
NC_035087.1	53131347	.	A	G	.	.	MAF_INRAE=46.203;MAF_USDA=25.882
NC_035087.1	53131365	.	A	G	.	.	MAF_USDA=17.213
NC_035087.1	53131494	.	C	T	.	.	MAF_INRAE=17.089;MAF_USDA=21.765
NC_035087.1	53131536	.	A	T	.	.	MAF_INRAE=10.759;MAF_USDA=17.059
NC_035087.1	53131631	.	A	C	.	.	MAF_USDA=8.696
NC_035087.1	53131636	.	C	A	.	.	MAF_USDA=8.696
NC_035087.1	53131646	.	T	C	.	.	MAF_USDA=8.333
NC_035087.1	53131690	.	A	G	.	.	MAF_USDA=2.459
NC_035087.1	53131752	.	C	T	.	.	MAF_USDA=1.639
NC_035087.1	53131845	.	A	C	.	.	MAF_INRAE=22.152;MAF_USDA=13.529
NC_035087.1	53131976	.	G	A	.	.	MAF_INRAE=8.228;MAF_USDA=9.412
NC_035087.1	53132096	.	A	C	.	.	MAF_USDA=38.69
NC_035087.1	53132308	.	T	A	.	.	MAF_INRAE=22.152;MAF_USDA=4.118
NC_035087.1	53132694	.	C	T	.	.	MAF_USDA=3.529
NC_035087.1	53132713	.	A	T	.	.	MAF_INRAE=9.494
NC_035087.1	53132928	.	G	A	.	.	MAF_INRAE=7.5;MAF_USDA=1.639
NC_035087.1	53132930	.	C	A	.	.	MAF_USDA=6.557
NC_035087.1	53132968	.	G	A	.	.	MAF_USDA=5.882
NC_035087.1	53133001	.	C	T	.	.	MAF_USDA=3.279
NC_035087.1	53133216	.	C	T	.	.	MAF_INRAE=26.316;MAF_USDA=25.882
NC_035087.1	53133264	.	A	T	.	.	MAF_USDA=1.639
NC_035087.1	53133269	.	A	G	.	.	MAF_INRAE=22.152;MAF_USDA=10.0
NC_035087.1	53133279	.	G	T	.	.	MAF_USDA=2.083
NC_035087.1	53133321	.	C	A	.	.	MAF_INRAE=10.526
NC_035087.1	53133338	.	T	A	.	.	MAF_USDA=2.459
NC_035087.1	53133365	.	A	G	.	.	MAF_USDA=4.098
NC_035087.1	53133540	.	T	A	.	.	MAF_USDA=3.529
NC_035087.1	53133543	.	T	C	.	.	MAF_INRAE=22.152;MAF_USDA=3.529
NC_035087.1	53133568	.	T	G	.	.	MAF_INRAE=28.481;MAF_USDA=5.294
NC_035087.1	53133583	.	G	T	.	.	MAF_INRAE=22.152;MAF_USDA=20.0
NC_035087.1	53133611	.	A	C	.	.	MAF_USDA=8.197
NC_035087.1	53133704	.	A	G	.	.	MAF_USDA=4.118
NC_035087.1	53133768	.	G	T	.	.	MAF_INRAE=18.987;MAF_USDA=1.639
NC_035087.1	53133937	.	A	G	.	.	MAF_USDA=4.706
NC_035087.1	53133962	.	T	C	.	.	MAF_INRAE=21.519;MAF_USDA=2.941
NC_035087.1	53134028	.	G	A	.	.	MAF_USDA=1.639
NC_035087.1	53134109	.	G	A	.	.	MAF_INRAE=22.152;MAF_USDA=8.824
NC_035087.1	53134131	.	G	T	.	.	MAF_INRAE=20.886;MAF_USDA=12.5
NC_035087.1	53134287	.	G	T	.	.	MAF_INRAE=21.519;MAF_USDA=3.529
NC_035087.1	53134303	.	G	A	.	.	MAF_USDA=2.459
NC_035087.1	53134336	.	G	A	.	.	MAF_INRAE=23.418;MAF_USDA=6.471
NC_035087.1	53134438	.	A	C	.	.	MAF_USDA=5.882
NC_035087.1	53134459	.	C	G	.	.	MAF_USDA=2.459
NC_035087.1	53134472	.	C	A	.	.	MAF_INRAE=8.333;MAF_USDA=1.639
NC_035087.1	53134474	.	T	C	.	.	MAF_INRAE=8.861;MAF_USDA=3.279
NC_035087.1	53134477	.	G	A	.	.	MAF_INRAE=19.62;MAF_USDA=1.639
NC_035087.1	53134524	.	C	T	.	.	MAF_USDA=1.639
NC_035087.1	53134603	.	G	A	.	.	MAF_USDA=5.882
NC_035087.1	53134613	.	G	A	.	.	MAF_INRAE=8.333;MAF_USDA=1.639
NC_035087.1	53134648	.	A	C	.	.	MAF_USDA=4.918
NC_035087.1	53134677	.	G	A	.	.	MAF_USDA=4.098
NC_035087.1	53134678	.	A	T	.	.	MAF_INRAE=22.5;MAF_USDA=4.167
NC_035087.1	53134726	.	C	T	.	.	MAF_INRAE=8.228;MAF_USDA=10.0
NC_035087.1	53134800	.	A	C	.	.	MAF_USDA=4.098
NC_035087.1	53135000	.	T	A	.	.	MAF_INRAE=39.873;MAF_USDA=18.235
NC_035087.1	53135070	.	C	A	.	.	MAF_USDA=1.639
NC_035087.1	53135114	.	T	G	.	.	MAF_INRAE=10.526;MAF_USDA=7.059
NC_035087.1	53135245	.	T	A	.	.	MAF_USDA=1.639
NC_035087.1	53135248	.	C	T	.	.	MAF_INRAE=31.646;MAF_USDA=12.353
NC_035087.1	53135400	.	A	C	.	.	MAF_USDA=3.279
NC_035087.1	53135530	.	G	T	.	.	MAF_INRAE=10.526
NC_035087.1	53135675	.	T	C	.	.	MAF_INRAE=28.481;MAF_USDA=40.0
NC_035087.1	53135764	.	T	C	.	.	MAF_INRAE=45.57;MAF_USDA=12.941
NC_035087.1	53135808	.	T	C	.	.	MAF_USDA=1.639
NC_035087.1	53135990	.	G	T	.	.	MAF_INRAE=36.076;MAF_USDA=11.176
NC_035087.1	53136164	.	G	T	.	.	MAF_USDA=1.765
NC_035087.1	53136199	.	G	C	.	.	MAF_INRAE=19.62;MAF_USDA=1.639
NC_035087.1	53136207	.	G	A	.	.	MAF_INRAE=46.835;MAF_USDA=35.294
NC_035087.1	53136482	.	T	C	.	.	MAF_INRAE=36.709;MAF_USDA=10.588
NC_035087.1	53136900	.	A	G	.	.	MAF_USDA=1.765
NC_035087.1	53136910	.	T	A	.	.	MAF_INRAE=10.127;MAF_USDA=6.557
NC_035087.1	53136955	.	G	A	.	.	MAF_USDA=4.918
NC_035087.1	53137071	.	C	T	.	.	MAF_USDA=10.0
NC_035087.1	53137104	.	A	G	.	.	MAF_INRAE=3.797;MAF_USDA=4.098
NC_035087.1	53137195	.	G	A	.	.	MAF_INRAE=15.823
NC_035087.1	53137303	.	T	G	.	.	MAF_USDA=1.765
NC_035087.1	53137323	.	A	G	.	.	MAF_INRAE=10.526;MAF_USDA=10.588
NC_035087.1	53137377	.	A	G	.	.	MAF_INRAE=10.526;MAF_USDA=5.294
NC_035087.1	53137463	.	G	C	.	.	MAF_INRAE=10.127;MAF_USDA=5.882
NC_035087.1	53137520	.	C	T	.	.	MAF_USDA=1.639
NC_035087.1	53137545	.	T	G	.	.	MAF_USDA=3.279
NC_035087.1	53137752	.	C	T	.	.	MAF_INRAE=10.127;MAF_USDA=16.667
NC_035087.1	53137753	.	G	A	.	.	MAF_INRAE=10.127;MAF_USDA=4.918
NC_035087.1	53137852	.	G	T	.	.	MAF_INRAE=10.526
NC_035087.1	53137943	.	T	C	.	.	MAF_USDA=3.279
NC_035087.1	53138154	.	C	A	.	.	MAF_INRAE=36.709;MAF_USDA=19.412
NC_035087.1	53138200	.	A	T	.	.	MAF_USDA=2.353
NC_035087.1	53138241	.	A	C	.	.	MAF_USDA=4.098
NC_035087.1	53138251	.	C	A	.	.	MAF_INRAE=14.167
NC_035087.1	53138499	.	C	G	.	.	MAF_USDA=9.412
NC_035087.1	53138502	.	G	A	.	.	MAF_INRAE=9.167;MAF_USDA=7.059
NC_035087.1	53138600	.	G	T	.	.	MAF_INRAE=19.62
NC_035087.1	53138632	.	T	A	.	.	MAF_INRAE=29.747;MAF_USDA=6.471
NC_035087.1	53138683	.	C	G	.	.	MAF_USDA=2.941
NC_035087.1	53138715	.	C	A	.	.	MAF_USDA=4.098
NC_035087.1	53138731	.	C	G	.	.	MAF_USDA=4.098
NC_035087.1	53138881	.	G	T	.	.	MAF_USDA=4.918
NC_035087.1	53138932	.	G	T	.	.	MAF_INRAE=8.333
NC_035087.1	53138989	.	G	T	.	.	MAF_INRAE=17.722;MAF_USDA=10.588
NC_035087.1	53139001	.	C	T	.	.	MAF_INRAE=14.167
NC_035087.1	53139149	.	C	T	.	.	MAF_INRAE=7.595;MAF_USDA=48.824
NC_035087.1	53139231	.	G	A	.	.	MAF_INRAE=7.595;MAF_USDA=48.824
NC_035087.1	53139254	.	G	A	.	.	MAF_INRAE=14.167
NC_035087.1	53139297	.	C	T	.	.	MAF_INRAE=20.253;MAF_USDA=2.353
NC_035087.1	53139326	.	C	A	.	.	MAF_INRAE=14.167
NC_035087.1	53139375	.	T	A	.	.	MAF_USDA=5.738
NC_035087.1	53139447	.	C	T	.	.	MAF_USDA=1.639
NC_035087.1	53139587	.	G	A	.	.	MAF_INRAE=13.924;MAF_USDA=48.235
NC_035087.1	53139594	.	C	T	.	.	MAF_INRAE=8.333
NC_035087.1	53139618	.	G	T	.	.	MAF_USDA=2.941
NC_035087.1	53139660	.	G	A	.	.	MAF_USDA=2.941
NC_035087.1	53139693	.	T	G	.	.	MAF_INRAE=15.19;MAF_USDA=2.353
NC_035087.1	53139791	.	A	C	.	.	MAF_INRAE=8.228;MAF_USDA=9.412
NC_035087.1	53139830	.	T	C	.	.	MAF_INRAE=14.167
NC_035087.1	53139886	.	C	T	.	.	MAF_INRAE=5.263;MAF_USDA=8.333
NC_035087.1	53139915	.	G	A	.	.	MAF_INRAE=14.167
NC_035087.1	53139927	.	G	T	.	.	MAF_INRAE=15.823
NC_035087.1	53139971	.	A	T	.	.	MAF_INRAE=7.595;MAF_USDA=47.647
NC_035087.1	53140018	.	C	A	.	.	MAF_USDA=4.098
NC_035087.1	53140277	.	G	T	.	.	MAF_USDA=4.918
NC_035087.1	53140368	.	G	T	.	.	MAF_INRAE=29.747;MAF_USDA=6.471
NC_035087.1	53140369	.	G	A	.	.	MAF_INRAE=29.167;MAF_USDA=6.471
NC_035087.1	53140398	.	C	T	.	.	MAF_INRAE=14.167;MAF_USDA=7.059
NC_035087.1	53140588	.	T	G	.	.	MAF_USDA=4.706
NC_035087.1	53140671	.	A	C	.	.	MAF_INRAE=7.5
NC_035087.1	53140674	.	T	A	.	.	MAF_USDA=22.289
NC_035087.1	53140675	.	A	T	.	.	MAF_USDA=1.695
NC_035087.1	53141380	.	C	G	.	.	MAF_INRAE=32.5;MAF_USDA=10.0
NC_035087.1	53141420	.	G	T	.	.	MAF_USDA=4.918
NC_035087.1	53141470	.	C	G	.	.	MAF_USDA=2.353
NC_035087.1	53141480	.	G	T	.	.	MAF_INRAE=10.526;MAF_USDA=5.738
NC_035087.1	53141562	.	G	T	.	.	MAF_INRAE=9.494
NC_035087.1	53141599	.	C	T	.	.	MAF_USDA=5.738
NC_035087.1	53141725	.	T	C	.	.	MAF_USDA=10.656
NC_035087.1	53141774	.	T	A	.	.	MAF_INRAE=14.167;MAF_USDA=4.918
NC_035087.1	53141906	.	A	G	.	.	MAF_INRAE=13.924;MAF_USDA=34.524
NC_035087.1	53141931	.	A	G	.	.	MAF_USDA=2.941
NC_035087.1	53142017	.	A	G	.	.	MAF_USDA=10.656
NC_035087.1	53142193	.	C	T	.	.	MAF_USDA=4.098
NC_035087.1	53142202	.	T	C	.	.	MAF_USDA=6.557
NC_035087.1	53142211	.	G	T	.	.	MAF_USDA=6.557
NC_035087.1	53142212	.	G	A	.	.	MAF_USDA=5.738
NC_035087.1	53142292	.	T	A	.	.	MAF_USDA=9.167
NC_035087.1	53142293	.	C	A	.	.	MAF_INRAE=7.595
NC_035087.1	53142295	.	T	A	.	.	MAF_USDA=5.833
NC_035087.1	53142385	.	T	C	.	.	MAF_INRAE=38.608;MAF_USDA=12.353
NC_035087.1	53142471	.	C	T	.	.	MAF_INRAE=10.526
NC_035087.1	53142494	.	T	C	.	.	MAF_USDA=3.279
NC_035087.1	53142504	.	A	C	.	.	MAF_INRAE=3.333;MAF_USDA=8.197
NC_035087.1	53142514	.	A	T	.	.	MAF_USDA=4.706
NC_035087.1	53142517	.	G	A	.	.	MAF_USDA=4.706
NC_035087.1	53142561	.	A	C	.	.	MAF_USDA=8.824
NC_035087.1	53142567	.	A	G	.	.	MAF_INRAE=37.5;MAF_USDA=14.706
NC_035087.1	53142586	.	A	G	.	.	MAF_USDA=1.765
NC_035087.1	53142601	.	A	G	.	.	MAF_USDA=4.167
NC_035087.1	53142697	.	G	A	.	.	MAF_USDA=1.639
NC_035087.1	53142750	.	A	T	.	.	MAF_INRAE=8.861;MAF_USDA=4.098
NC_035087.1	53142751	.	A	G	.	.	MAF_INRAE=8.333;MAF_USDA=10.656
NC_035087.1	53142777	.	G	A	.	.	MAF_INRAE=3.333;MAF_USDA=14.706
NC_035087.1	53142856	.	T	C	.	.	MAF_USDA=6.25
NC_035087.1	53142870	.	C	A	.	.	MAF_USDA=2.941
NC_035087.1	53142915	.	T	A	.	.	MAF_INRAE=10.526;MAF_USDA=3.279
NC_035087.1	53143058	.	C	G	.	.	MAF_INRAE=50.0;MAF_USDA=32.353
NC_035087.1	53143061	.	T	G	.	.	MAF_USDA=4.118
NC_035087.1	53143077	.	C	T	.	.	MAF_INRAE=8.861;MAF_USDA=12.5
NC_035087.1	53143163	.	G	T	.	.	MAF_INRAE=10.526;MAF_USDA=10.0
NC_035087.1	53143182	.	A	G	.	.	MAF_USDA=3.279
NC_035087.1	53143201	.	A	T	.	.	MAF_USDA=4.167
NC_035087.1	53143234	.	C	T	.	.	MAF_INRAE=8.333
NC_035087.1	53143450	.	C	T	.	.	MAF_USDA=1.176
NC_035087.1	53143521	.	T	C	.	.	MAF_INRAE=14.167;MAF_USDA=1.765
NC_035087.1	53143549	.	C	T	.	.	MAF_USDA=4.918
NC_035087.1	53143572	.	G	A	.	.	MAF_INRAE=50.0;MAF_USDA=33.529
NC_035087.1	53143634	.	A	G	.	.	MAF_INRAE=5.063
NC_035087.1	53143692	.	G	A	.	.	MAF_INRAE=7.5
NC_035087.1	53143779	.	C	T	.	.	MAF_INRAE=50.0;MAF_USDA=32.941
NC_035087.1	53143799	.	C	A	.	.	MAF_INRAE=5.063;MAF_USDA=43.529
NC_035087.1	53143870	.	G	T	.	.	MAF_INRAE=3.797;MAF_USDA=8.824
NC_035087.1	53143889	.	C	T	.	.	MAF_USDA=8.824
NC_035087.1	53143902	.	C	T	.	.	MAF_INRAE=13.924
NC_035087.1	53143951	.	C	T	.	.	MAF_USDA=5.738
NC_035087.1	53144036	.	T	C	.	.	MAF_INRAE=11.392;MAF_USDA=42.353
NC_035087.1	53144300	.	A	G	.	.	MAF_USDA=5.833
NC_035087.1	53144391	.	G	C	.	.	MAF_USDA=5.738
NC_035087.1	53144410	.	G	A	.	.	MAF_INRAE=11.392;MAF_USDA=37.647
NC_035087.1	53144499	.	A	T	.	.	MAF_INRAE=11.392;MAF_USDA=38.235
NC_035087.1	53144548	.	C	T	.	.	MAF_USDA=3.279
NC_035087.1	53144640	.	A	G	.	.	MAF_INRAE=50.0;MAF_USDA=32.353
NC_035087.1	53144664	.	G	T	.	.	MAF_INRAE=8.861
NC_035087.1	53144968	.	C	A	.	.	MAF_INRAE=14.557;MAF_USDA=10.588
NC_035087.1	53144981	.	G	C	.	.	MAF_INRAE=11.392;MAF_USDA=39.412
NC_035087.1	53145021	.	A	T	.	.	MAF_INRAE=14.167
NC_035087.1	53145149	.	G	A	.	.	MAF_INRAE=14.167
NC_035087.1	53145203	.	G	A	.	.	MAF_INRAE=11.392;MAF_USDA=42.353
NC_035087.1	53145272	.	G	A	.	.	MAF_INRAE=8.228;MAF_USDA=9.412
NC_035087.1	53145340	.	T	A	.	.	MAF_INRAE=20.253;MAF_USDA=42.941
NC_035087.1	53145373	.	T	G	.	.	MAF_INRAE=3.333
NC_035087.1	53145375	.	T	G	.	.	MAF_INRAE=15.833
NC_035087.1	53145455	.	C	A	.	.	MAF_USDA=2.5
NC_035087.1	53145460	.	T	C	.	.	MAF_USDA=1.667
NC_035087.1	53145552	.	C	T	.	.	MAF_USDA=4.545
NC_035087.1	53146666	.	G	A	.	.	MAF_INRAE=5.063;MAF_USDA=8.333
NC_035087.1	53146751	.	G	T	.	.	MAF_INRAE=29.114;MAF_USDA=5.882
NC_035087.1	53146989	.	G	C	.	.	MAF_USDA=8.235
NC_035087.1	53147126	.	C	G	.	.	MAF_INRAE=5.063;MAF_USDA=48.235
NC_035087.1	53147129	.	T	A	.	.	MAF_INRAE=3.333;MAF_USDA=47.647
NC_035087.1	53147199	.	A	G	.	.	MAF_USDA=1.639
NC_035087.1	53147311	.	C	T	.	.	MAF_INRAE=8.228;MAF_USDA=12.5
NC_035087.1	53147363	.	C	A	.	.	MAF_INRAE=3.333;MAF_USDA=6.25
NC_035087.1	53147368	.	G	A	.	.	MAF_INRAE=6.667;MAF_USDA=1.639
NC_035087.1	53147390	.	G	C	.	.	MAF_INRAE=16.456
NC_035087.1	53147495	.	A	C	.	.	MAF_INRAE=14.557;MAF_USDA=11.31
NC_035087.1	53147562	.	A	C	.	.	MAF_INRAE=5.063;MAF_USDA=9.016
NC_035087.1	53148432	.	A	G	.	.	MAF_USDA=5.833
NC_035087.1	53148526	.	A	T	.	.	MAF_INRAE=28.481;MAF_USDA=5.882
NC_035087.1	53148955	.	T	C	.	.	MAF_USDA=1.765
NC_035087.1	53148988	.	G	T	.	.	MAF_INRAE=25.949;MAF_USDA=7.647
NC_035087.1	53149023	.	G	C	.	.	MAF_INRAE=15.19;MAF_USDA=4.098
NC_035087.1	53149084	.	C	G	.	.	MAF_USDA=6.25
NC_035087.1	53149130	.	T	C	.	.	MAF_USDA=4.098
NC_035087.1	53149202	.	A	T	.	.	MAF_USDA=1.639
NC_035087.1	53149478	.	G	T	.	.	MAF_USDA=2.459
NC_035087.1	53149577	.	A	G	.	.	MAF_INRAE=25.316;MAF_USDA=6.471
NC_035087.1	53149684	.	G	A	.	.	MAF_USDA=1.639
NC_035087.1	53149770	.	A	G	.	.	MAF_USDA=14.118
NC_035087.1	53149876	.	G	C	.	.	MAF_USDA=4.918
NC_035087.1	53149909	.	C	A	.	.	MAF_INRAE=23.418;MAF_USDA=14.706
NC_035087.1	53149968	.	G	A	.	.	MAF_USDA=1.765
NC_035087.1	53150076	.	A	T	.	.	MAF_USDA=1.639
NC_035087.1	53150403	.	C	T	.	.	MAF_USDA=3.279
NC_035087.1	53150429	.	G	A	.	.	MAF_USDA=5.738
NC_035087.1	53150452	.	A	C	.	.	MAF_USDA=8.824
NC_035087.1	53150581	.	G	C	.	.	MAF_INRAE=5.063;MAF_USDA=9.836
NC_035087.1	53150662	.	A	T	.	.	MAF_INRAE=15.19;MAF_USDA=10.0
NC_035087.1	53150688	.	A	G	.	.	MAF_USDA=3.529
NC_035087.1	53150704	.	T	C	.	.	MAF_INRAE=44.304;MAF_USDA=28.235
NC_035087.1	53150710	.	G	A	.	.	MAF_USDA=4.098
NC_035087.1	53150716	.	T	G	.	.	MAF_INRAE=10.526
NC_035087.1	53150726	.	C	T	.	.	MAF_INRAE=8.228;MAF_USDA=10.588
NC_035087.1	53150775	.	T	G	.	.	MAF_INRAE=9.167;MAF_USDA=7.059
NC_035087.1	53150802	.	T	G	.	.	MAF_INRAE=29.747;MAF_USDA=18.824
NC_035087.1	53150820	.	T	C	.	.	MAF_INRAE=8.228;MAF_USDA=10.588
NC_035087.1	53150900	.	C	T	.	.	MAF_INRAE=15.823;MAF_USDA=21.176
NC_035087.1	53150915	.	A	C	.	.	MAF_INRAE=25.949;MAF_USDA=5.882
NC_035087.1	53150953	.	C	T	.	.	MAF_USDA=1.765
NC_035087.1	53151008	.	C	A	.	.	MAF_USDA=1.639
NC_035087.1	53151073	.	T	G	.	.	MAF_USDA=4.098
NC_035087.1	53151121	.	G	T	.	.	MAF_INRAE=3.333;MAF_USDA=2.941
NC_035087.1	53151132	.	T	C	.	.	MAF_INRAE=5.063;MAF_USDA=14.754
NC_035087.1	53151212	.	C	T	.	.	MAF_INRAE=3.333;MAF_USDA=6.471
NC_035087.1	53151228	.	A	G	.	.	MAF_INRAE=37.342;MAF_USDA=22.941
NC_035087.1	53151266	.	A	G	.	.	MAF_USDA=15.574
NC_035087.1	53151290	.	T	G	.	.	MAF_INRAE=34.81;MAF_USDA=36.471
NC_035087.1	53151293	.	C	T	.	.	MAF_USDA=1.765
NC_035087.1	53151298	.	C	T	.	.	MAF_INRAE=5.063;MAF_USDA=7.377
NC_035087.1	53151299	.	C	A	.	.	MAF_INRAE=3.333;MAF_USDA=7.377
NC_035087.1	53151369	.	C	T	.	.	MAF_INRAE=46.835;MAF_USDA=42.941
NC_035087.1	53151395	.	G	T	.	.	MAF_USDA=9.412
NC_035087.1	53151398	.	A	G	.	.	MAF_INRAE=8.228;MAF_USDA=35.882
NC_035087.1	53151416	.	C	A	.	.	MAF_INRAE=8.228;MAF_USDA=32.353
NC_035087.1	53151469	.	G	A	.	.	MAF_USDA=14.583
NC_035087.1	53151470	.	G	A	.	.	MAF_USDA=14.583
NC_035087.1	53151471	.	G	A	.	.	MAF_USDA=14.583
NC_035087.1	53151488	.	C	T	.	.	MAF_INRAE=3.333;MAF_USDA=6.25
NC_035087.1	53151492	.	G	T	.	.	MAF_INRAE=18.354;MAF_USDA=15.294
NC_035087.1	53151523	.	C	T	.	.	MAF_INRAE=3.333;MAF_USDA=2.941
NC_035087.1	53151559	.	T	G	.	.	MAF_USDA=4.918
NC_035087.1	53151626	.	A	T	.	.	MAF_INRAE=18.354
NC_035087.1	53151627	.	A	T	.	.	MAF_USDA=15.882
NC_035087.1	53151677	.	C	T	.	.	MAF_USDA=17.647
NC_035087.1	53151718	.	C	A	.	.	MAF_INRAE=39.873;MAF_USDA=12.353
NC_035087.1	53151732	.	C	A	.	.	MAF_USDA=2.459
NC_035087.1	53151753	.	C	A	.	.	MAF_INRAE=6.962;MAF_USDA=16.471
NC_035087.1	53151802	.	T	C	.	.	MAF_USDA=2.459
NC_035087.1	53151841	.	A	G	.	.	MAF_INRAE=3.333;MAF_USDA=2.941
NC_035087.1	53151851	.	G	T	.	.	MAF_USDA=4.918
NC_035087.1	53151857	.	T	G	.	.	MAF_INRAE=3.333;MAF_USDA=2.941
NC_035087.1	53151897	.	G	A	.	.	MAF_INRAE=3.333;MAF_USDA=2.941
NC_035087.1	53151958	.	A	G	.	.	MAF_USDA=4.918
NC_035087.1	53152030	.	A	G	.	.	MAF_USDA=4.098
NC_035087.1	53152317	.	T	C	.	.	MAF_INRAE=5.063;MAF_USDA=7.377
NC_035087.1	53152369	.	A	G	.	.	MAF_INRAE=3.333;MAF_USDA=2.941
NC_035087.1	53152396	.	A	G	.	.	MAF_USDA=12.353
NC_035087.1	53152414	.	C	A	.	.	MAF_INRAE=14.167
NC_035087.1	53152431	.	C	T	.	.	MAF_INRAE=47.468;MAF_USDA=22.353
NC_035087.1	53152447	.	G	T	.	.	MAF_USDA=9.412
NC_035087.1	53152501	.	G	A	.	.	MAF_INRAE=39.241;MAF_USDA=46.471
NC_035087.1	53152504	.	A	G	.	.	MAF_INRAE=14.167
NC_035087.1	53152549	.	G	A	.	.	MAF_USDA=12.353
NC_035087.1	53152552	.	G	T	.	.	MAF_INRAE=8.861;MAF_USDA=12.5
NC_035087.1	53152578	.	G	T	.	.	MAF_INRAE=3.333;MAF_USDA=2.353
NC_035087.1	53152609	.	T	G	.	.	MAF_INRAE=14.167
NC_035087.1	53152631	.	C	A	.	.	MAF_INRAE=3.333;MAF_USDA=2.941
NC_035087.1	53152638	.	A	T	.	.	MAF_USDA=4.098
NC_035087.1	53152740	.	A	T	.	.	MAF_INRAE=24.051;MAF_USDA=49.412
NC_035087.1	53152835	.	G	T	.	.	MAF_USDA=4.918
NC_035087.1	53152879	.	G	A	.	.	MAF_INRAE=12.658;MAF_USDA=12.353
NC_035087.1	53152883	.	C	T	.	.	MAF_INRAE=10.526;MAF_USDA=8.235
NC_035087.1	53152887	.	G	A	.	.	MAF_INRAE=12.658;MAF_USDA=8.824
NC_035087.1	53152919	.	T	G	.	.	MAF_INRAE=12.658;MAF_USDA=12.353
NC_035087.1	53152980	.	T	G	.	.	MAF_INRAE=28.481;MAF_USDA=34.706
NC_035087.1	53152981	.	C	T	.	.	MAF_INRAE=27.5;MAF_USDA=39.412
NC_035087.1	53152982	.	A	G	.	.	MAF_INRAE=37.5;MAF_USDA=28.235
NC_035087.1	53152994	.	C	A	.	.	MAF_INRAE=3.797;MAF_USDA=4.098
NC_035087.1	53153021	.	C	T	.	.	MAF_INRAE=28.481;MAF_USDA=34.118
NC_035087.1	53153057	.	A	G	.	.	MAF_INRAE=10.526;MAF_USDA=14.706
NC_035087.1	53153084	.	T	C	.	.	MAF_INRAE=20.886;MAF_USDA=19.412
NC_035087.1	53153134	.	A	T	.	.	MAF_INRAE=20.253;MAF_USDA=44.706
NC_035087.1	53153235	.	C	T	.	.	MAF_USDA=4.706
NC_035087.1	53153280	.	T	C	.	.	MAF_USDA=5.882
NC_035087.1	53153331	.	G	A	.	.	MAF_USDA=1.765
NC_035087.1	53153361	.	T	C	.	.	MAF_INRAE=41.772;MAF_USDA=21.176
NC_035087.1	53153367	.	A	C	.	.	MAF_INRAE=42.105;MAF_USDA=25.294
NC_035087.1	53153373	.	A	C	.	.	MAF_USDA=20.0
NC_035087.1	53153386	.	C	T	.	.	MAF_INRAE=10.526;MAF_USDA=7.647
NC_035087.1	53153402	.	T	C	.	.	MAF_USDA=12.5
NC_035087.1	53153409	.	C	T	.	.	MAF_INRAE=41.667;MAF_USDA=31.25
NC_035087.1	53153576	.	G	C	.	.	MAF_INRAE=8.228;MAF_USDA=10.588
NC_035087.1	53153592	.	G	A	.	.	MAF_INRAE=8.861
NC_035087.1	53153603	.	A	G	.	.	MAF_USDA=12.295
NC_035087.1	53153652	.	G	T	.	.	MAF_INRAE=41.772;MAF_USDA=21.429
NC_035087.1	53153659	.	G	A	.	.	MAF_INRAE=10.127;MAF_USDA=15.0
NC_035087.1	53153663	.	C	T	.	.	MAF_INRAE=41.772;MAF_USDA=20.833
NC_035087.1	53153691	.	T	G	.	.	MAF_USDA=1.765
NC_035087.1	53153694	.	T	A	.	.	MAF_INRAE=3.333;MAF_USDA=6.557
NC_035087.1	53153715	.	C	A	.	.	MAF_USDA=2.941
NC_035087.1	53153716	.	A	T	.	.	MAF_USDA=1.639
NC_035087.1	53153756	.	G	T	.	.	MAF_INRAE=41.139;MAF_USDA=22.353
NC_035087.1	53153772	.	A	T	.	.	MAF_INRAE=8.861
NC_035087.1	53153816	.	T	G	.	.	MAF_INRAE=28.481;MAF_USDA=33.333
NC_035087.1	53153867	.	C	T	.	.	MAF_INRAE=41.139;MAF_USDA=21.765
NC_035087.1	53153871	.	G	A	.	.	MAF_USDA=2.459
NC_035087.1	53153876	.	A	G	.	.	MAF_USDA=1.765
NC_035087.1	53153878	.	C	A	.	.	MAF_INRAE=41.139;MAF_USDA=21.765
NC_035087.1	53154014	.	G	T	.	.	MAF_INRAE=39.873;MAF_USDA=5.882
NC_035087.1	53154087	.	C	T	.	.	MAF_USDA=2.083
NC_035087.1	53154119	.	T	C	.	.	MAF_INRAE=40.506;MAF_USDA=5.952
NC_035087.1	53154167	.	A	G	.	.	MAF_INRAE=40.506;MAF_USDA=5.882
NC_035087.1	53154179	.	G	A	.	.	MAF_INRAE=40.506;MAF_USDA=5.882
NC_035087.1	53154234	.	A	C	.	.	MAF_INRAE=10.127;MAF_USDA=14.167
NC_035087.1	53154309	.	C	T	.	.	MAF_INRAE=8.228;MAF_USDA=9.524
NC_035087.1	53154356	.	T	A	.	.	MAF_INRAE=40.506;MAF_USDA=5.952
NC_035087.1	53154358	.	G	T	.	.	MAF_INRAE=47.5;MAF_USDA=19.643
NC_035087.1	53154418	.	G	T	.	.	MAF_USDA=2.5
NC_035087.1	53154426	.	A	T	.	.	MAF_INRAE=40.506;MAF_USDA=5.952
NC_035087.1	53154483	.	A	G	.	.	MAF_INRAE=5.063;MAF_USDA=12.5
NC_035087.1	53154497	.	T	C	.	.	MAF_INRAE=40.506;MAF_USDA=5.952
NC_035087.1	53154519	.	G	C	.	.	MAF_INRAE=40.506;MAF_USDA=6.548
NC_035087.1	53154564	.	G	T	.	.	MAF_INRAE=40.506
NC_035087.1	53154580	.	G	T	.	.	MAF_INRAE=40.506;MAF_USDA=16.667
NC_035087.1	53154608	.	C	T	.	.	MAF_USDA=3.333
NC_035087.1	53154610	.	G	A	.	.	MAF_USDA=5.0
NC_035087.1	53154665	.	C	T	.	.	MAF_USDA=2.5
NC_035087.1	53154688	.	T	G	.	.	MAF_USDA=1.667
NC_035087.1	53154699	.	C	T	.	.	MAF_USDA=1.786
NC_035087.1	53154756	.	G	T	.	.	MAF_USDA=3.279
NC_035087.1	53154912	.	C	T	.	.	MAF_INRAE=5.063;MAF_USDA=12.353
NC_035087.1	53154992	.	C	T	.	.	MAF_INRAE=40.506;MAF_USDA=7.647
NC_035087.1	53155012	.	T	G	.	.	MAF_USDA=11.176
NC_035087.1	53155013	.	T	G	.	.	MAF_INRAE=40.506;MAF_USDA=5.882
NC_035087.1	53155017	.	A	T	.	.	MAF_INRAE=5.063;MAF_USDA=8.197
NC_035087.1	53155187	.	A	C	.	.	MAF_INRAE=5.063;MAF_USDA=12.353
NC_035087.1	53155202	.	G	A	.	.	MAF_INRAE=40.506;MAF_USDA=16.667
NC_035087.1	53155207	.	C	T	.	.	MAF_INRAE=5.063;MAF_USDA=12.353
NC_035087.1	53155282	.	T	G	.	.	MAF_USDA=3.279
NC_035087.1	53155292	.	G	T	.	.	MAF_INRAE=8.228;MAF_USDA=10.0
NC_035087.1	53155301	.	C	G	.	.	MAF_INRAE=40.506;MAF_USDA=16.667
NC_035087.1	53155304	.	T	C	.	.	MAF_INRAE=43.333;MAF_USDA=16.667
NC_035087.1	53155309	.	T	A	.	.	MAF_INRAE=15.823
NC_035087.1	53155320	.	C	T	.	.	MAF_USDA=3.279
NC_035087.1	53155356	.	C	G	.	.	MAF_USDA=1.765
NC_035087.1	53155435	.	C	G	.	.	MAF_INRAE=40.506;MAF_USDA=5.882
NC_035087.1	53155438	.	G	T	.	.	MAF_INRAE=8.228;MAF_USDA=13.529
NC_035087.1	53155451	.	G	C	.	.	MAF_INRAE=40.506;MAF_USDA=5.882
NC_035087.1	53155512	.	T	A	.	.	MAF_INRAE=40.506;MAF_USDA=5.882
NC_035087.1	53155562	.	A	C	.	.	MAF_INRAE=40.506;MAF_USDA=5.882
NC_035087.1	53155609	.	T	G	.	.	MAF_INRAE=40.506;MAF_USDA=5.882
NC_035087.1	53155610	.	T	C	.	.	MAF_INRAE=43.333;MAF_USDA=5.882
NC_035087.1	53155685	.	G	T	.	.	MAF_INRAE=40.506;MAF_USDA=5.882
NC_035087.1	53155736	.	G	A	.	.	MAF_INRAE=40.506;MAF_USDA=5.882
NC_035087.1	53155770	.	C	T	.	.	MAF_INRAE=40.506;MAF_USDA=5.882
NC_035087.1	53155813	.	A	C	.	.	MAF_INRAE=40.506;MAF_USDA=5.882
NC_035087.1	53155826	.	A	C	.	.	MAF_INRAE=40.506;MAF_USDA=5.882
NC_035087.1	53156065	.	A	T	.	.	MAF_INRAE=1.667;MAF_USDA=4.918
NC_035087.1	53156086	.	G	T	.	.	MAF_INRAE=3.797;MAF_USDA=4.918
NC_035087.1	53156113	.	A	G	.	.	MAF_INRAE=42.405;MAF_USDA=20.588
NC_035087.1	53156116	.	A	T	.	.	MAF_INRAE=42.5;MAF_USDA=20.588
NC_035087.1	53156235	.	C	A	.	.	MAF_INRAE=9.494;MAF_USDA=13.934
NC_035087.1	53156242	.	G	A	.	.	MAF_USDA=2.083
NC_035087.1	53156312	.	A	G	.	.	MAF_INRAE=39.873;MAF_USDA=4.706
NC_035087.1	53156427	.	G	A	.	.	MAF_INRAE=10.526;MAF_USDA=15.882
NC_035087.1	53156475	.	G	T	.	.	MAF_INRAE=13.333
NC_035087.1	53156689	.	C	T	.	.	MAF_INRAE=10.526;MAF_USDA=15.882
NC_035087.1	53156721	.	G	A	.	.	MAF_INRAE=43.333;MAF_USDA=5.882
NC_035087.1	53156774	.	T	A	.	.	MAF_INRAE=10.526
NC_035087.1	53156824	.	T	A	.	.	MAF_INRAE=23.418;MAF_USDA=18.235
NC_035087.1	53156831	.	T	C	.	.	MAF_INRAE=22.785;MAF_USDA=19.412
NC_035087.1	53156882	.	G	A	.	.	MAF_INRAE=7.5;MAF_USDA=1.639
NC_035087.1	53156947	.	G	C	.	.	MAF_USDA=1.639
NC_035087.1	53156951	.	C	T	.	.	MAF_USDA=1.639
NC_035087.1	53156952	.	T	G	.	.	MAF_USDA=3.279
NC_035087.1	53156993	.	A	T	.	.	MAF_INRAE=10.526;MAF_USDA=14.118
NC_035087.1	53157013	.	C	A	.	.	MAF_INRAE=43.038;MAF_USDA=21.176
NC_035087.1	53157060	.	C	G	.	.	MAF_USDA=4.098
NC_035087.1	53157068	.	C	A	.	.	MAF_USDA=6.557
NC_035087.1	53157069	.	T	A	.	.	MAF_USDA=1.639
NC_035087.1	53157096	.	T	A	.	.	MAF_INRAE=5.063;MAF_USDA=7.377
NC_035087.1	53157104	.	C	T	.	.	MAF_INRAE=29.747;MAF_USDA=5.882
NC_035087.1	53157114	.	T	C	.	.	MAF_INRAE=43.038;MAF_USDA=21.176
NC_035087.1	53157115	.	G	A	.	.	MAF_USDA=15.294
NC_035087.1	53157243	.	C	T	.	.	MAF_USDA=3.279
NC_035087.1	53157259	.	A	G	.	.	MAF_USDA=1.639
NC_035087.1	53157265	.	C	T	.	.	MAF_INRAE=14.167
NC_035087.1	53157269	.	C	T	.	.	MAF_INRAE=43.038;MAF_USDA=21.176
NC_035087.1	53157293	.	A	C	.	.	MAF_INRAE=10.127;MAF_USDA=14.754
NC_035087.1	53157382	.	C	A	.	.	MAF_USDA=1.639
NC_035087.1	53157423	.	A	G	.	.	MAF_INRAE=43.038;MAF_USDA=20.0
NC_035087.1	53157435	.	C	T	.	.	MAF_USDA=1.639
NC_035087.1	53157452	.	C	G	.	.	MAF_INRAE=10.526;MAF_USDA=15.294
NC_035087.1	53157481	.	A	C	.	.	MAF_INRAE=3.333;MAF_USDA=3.529
NC_035087.1	53157489	.	A	G	.	.	MAF_INRAE=10.127;MAF_USDA=13.934
NC_035087.1	53157515	.	G	A	.	.	MAF_INRAE=15.823
NC_035087.1	53157517	.	T	G	.	.	MAF_INRAE=29.747;MAF_USDA=5.882
NC_035087.1	53157594	.	G	T	.	.	MAF_USDA=1.765
NC_035087.1	53157618	.	A	G	.	.	MAF_INRAE=42.405;MAF_USDA=20.588
NC_035087.1	53157668	.	C	A	.	.	MAF_INRAE=29.114;MAF_USDA=5.882
NC_035087.1	53157713	.	C	A	.	.	MAF_INRAE=29.114;MAF_USDA=5.882
NC_035087.1	53157797	.	G	T	.	.	MAF_INRAE=3.333;MAF_USDA=3.529
NC_035087.1	53157813	.	C	A	.	.	MAF_INRAE=10.526;MAF_USDA=14.118
NC_035087.1	53157818	.	A	G	.	.	MAF_USDA=2.459
NC_035087.1	53157839	.	A	C	.	.	MAF_INRAE=43.038;MAF_USDA=20.588
NC_035087.1	53157851	.	A	G	.	.	MAF_INRAE=43.038;MAF_USDA=29.167
NC_035087.1	53157932	.	G	A	.	.	MAF_USDA=4.118
NC_035087.1	53158070	.	C	T	.	.	MAF_USDA=3.279
NC_035087.1	53158092	.	C	A	.	.	MAF_INRAE=43.038;MAF_USDA=21.176
NC_035087.1	53158146	.	C	A	.	.	MAF_INRAE=3.797;MAF_USDA=4.098
NC_035087.1	53158320	.	T	A	.	.	MAF_INRAE=10.526;MAF_USDA=15.882
NC_035087.1	53158354	.	C	A	.	.	MAF_USDA=2.459
NC_035087.1	53158361	.	G	T	.	.	MAF_INRAE=41.772;MAF_USDA=21.765
NC_035087.1	53158373	.	T	G	.	.	MAF_USDA=2.459
NC_035087.1	53158393	.	G	A	.	.	MAF_INRAE=42.405;MAF_USDA=22.941
NC_035087.1	53158436	.	G	T	.	.	MAF_USDA=7.377
NC_035087.1	53158465	.	G	T	.	.	MAF_INRAE=10.526;MAF_USDA=14.118
NC_035087.1	53158535	.	CCTACGTGCCTTTTGGCAAACTTCACGCG	CCTACGTGCCTTTTGGCAAACTTCACGCA	.	.	MAF_USDA=16.667
NC_035087.1	53158563	.	G	A	.	.	MAF_INRAE=29.747
NC_035087.1	53158571	.	A	G	.	.	MAF_INRAE=7.595;MAF_USDA=9.412
NC_035087.1	53158653	.	T	C	.	.	MAF_INRAE=43.038;MAF_USDA=24.118
NC_035087.1	53158684	.	G	A	.	.	MAF_USDA=1.639
NC_035087.1	53158716	.	T	G	.	.	MAF_INRAE=43.038;MAF_USDA=20.588
NC_035087.1	53158798	.	G	T	.	.	MAF_INRAE=10.526;MAF_USDA=13.529
NC_035087.1	53158823	.	G	A	.	.	MAF_USDA=4.098
NC_035087.1	53158851	.	T	A	.	.	MAF_INRAE=3.333;MAF_USDA=30.0
NC_035087.1	53158883	.	T	G	.	.	MAF_INRAE=43.038;MAF_USDA=26.471
NC_035087.1	53158939	.	T	A	.	.	MAF_INRAE=15.823
NC_035087.1	53158941	.	T	G	.	.	MAF_INRAE=48.734;MAF_USDA=33.529
NC_035087.1	53159028	.	A	C	.	.	MAF_INRAE=8.228;MAF_USDA=12.353
NC_035087.1	53159117	.	A	T	.	.	MAF_INRAE=3.333;MAF_USDA=6.557
NC_035087.1	53159195	.	C	G	.	.	MAF_INRAE=41.139;MAF_USDA=5.882
NC_035087.1	53159238	.	T	C	.	.	MAF_INRAE=10.526;MAF_USDA=14.118
NC_035087.1	53159339	.	C	A	.	.	MAF_INRAE=21.519;MAF_USDA=25.294
NC_035087.1	53159398	.	T	C	.	.	MAF_INRAE=14.167
NC_035087.1	53159457	.	G	T	.	.	MAF_INRAE=10.526;MAF_USDA=15.294
NC_035087.1	53159487	.	T	A	.	.	MAF_USDA=2.459
NC_035087.1	53159600	.	C	T	.	.	MAF_INRAE=14.167
NC_035087.1	53159626	.	T	C	.	.	MAF_INRAE=29.747;MAF_USDA=5.882
NC_035087.1	53159674	.	C	G	.	.	MAF_USDA=1.765
NC_035087.1	53159720	.	C	T	.	.	MAF_INRAE=10.526
NC_035087.1	53159811	.	G	T	.	.	MAF_INRAE=9.167;MAF_USDA=7.059
NC_035087.1	53159820	.	T	A	.	.	MAF_INRAE=18.987;MAF_USDA=42.353
NC_035087.1	53159908	.	C	A	.	.	MAF_INRAE=15.823
NC_035087.1	53159909	.	C	T	.	.	MAF_USDA=1.639
NC_035087.1	53159911	.	G	T	.	.	MAF_USDA=1.765
NC_035087.1	53159927	.	A	T	.	.	MAF_USDA=2.353
NC_035087.1	53159958	.	C	A	.	.	MAF_INRAE=15.19
NC_035087.1	53160064	.	G	A	.	.	MAF_INRAE=21.519;MAF_USDA=43.529
NC_035087.1	53160163	.	C	A	.	.	MAF_USDA=7.377
NC_035087.1	53160215	.	T	C	.	.	MAF_INRAE=27.848;MAF_USDA=43.529
NC_035087.1	53160220	.	T	C	.	.	MAF_USDA=8.197
NC_035087.1	53160246	.	C	A	.	.	MAF_USDA=4.918
NC_035087.1	53160366	.	C	T	.	.	MAF_INRAE=8.228;MAF_USDA=8.824
NC_035087.1	53160392	.	A	T	.	.	MAF_INRAE=14.167
NC_035087.1	53160412	.	G	T	.	.	MAF_USDA=4.098
NC_035087.1	53160804	.	G	T	.	.	MAF_USDA=3.279
NC_035087.1	53160809	.	T	G	.	.	MAF_INRAE=49.367;MAF_USDA=36.471
NC_035087.1	53160830	.	G	A	.	.	MAF_USDA=3.279
NC_035087.1	53160976	.	G	A	.	.	MAF_INRAE=5.063;MAF_USDA=12.941
NC_035087.1	53161086	.	T	C	.	.	MAF_USDA=1.639
NC_035087.1	53161130	.	C	T	.	.	MAF_INRAE=6.667;MAF_USDA=3.529
NC_035087.1	53161131	.	A	G	.	.	MAF_INRAE=3.333;MAF_USDA=15.294
NC_035087.1	53161149	.	G	A	.	.	MAF_USDA=1.786
NC_035087.1	53161170	.	T	C	.	.	MAF_INRAE=13.291;MAF_USDA=23.529
NC_035087.1	53161256	.	G	T	.	.	MAF_INRAE=29.747;MAF_USDA=5.882
NC_035087.1	53161271	.	G	T	.	.	MAF_USDA=4.098
NC_035087.1	53161290	.	A	C	.	.	MAF_USDA=4.918
NC_035087.1	53161297	.	T	C	.	.	MAF_USDA=1.639
NC_035087.1	53161351	.	C	T	.	.	MAF_USDA=4.167
NC_035087.1	53161364	.	G	C	.	.	MAF_INRAE=13.291;MAF_USDA=23.81
NC_035087.1	53161384	.	C	T	.	.	MAF_INRAE=25.316;MAF_USDA=18.333
NC_035087.1	53161500	.	A	G	.	.	MAF_INRAE=29.114;MAF_USDA=27.647
NC_035087.1	53161509	.	C	T	.	.	MAF_INRAE=36.076;MAF_USDA=18.033
NC_035087.1	53161531	.	C	A	.	.	MAF_INRAE=5.063;MAF_USDA=12.941
NC_035087.1	53161601	.	C	A	.	.	MAF_INRAE=29.747;MAF_USDA=5.882
NC_035087.1	53161607	.	T	C	.	.	MAF_USDA=4.098
NC_035087.1	53161637	.	G	A	.	.	MAF_USDA=2.459
NC_035087.1	53161752	.	C	T	.	.	MAF_USDA=4.918
NC_035087.1	53161770	.	G	T	.	.	MAF_USDA=1.765
NC_035087.1	53161788	.	G	A	.	.	MAF_INRAE=3.333;MAF_USDA=6.25
NC_035087.1	53161789	.	C	A	.	.	MAF_INRAE=2.5
NC_035087.1	53162005	.	T	C	.	.	MAF_INRAE=14.167
NC_035087.1	53162016	.	T	C	.	.	MAF_USDA=4.918
NC_035087.1	53162031	.	A	C	.	.	MAF_INRAE=34.81;MAF_USDA=43.529
NC_035087.1	53162040	.	T	A	.	.	MAF_USDA=4.706
NC_035087.1	53162070	.	G	A	.	.	MAF_USDA=3.279
NC_035087.1	53162084	.	A	C	.	.	MAF_USDA=1.765
NC_035087.1	53162149	.	C	G	.	.	MAF_USDA=3.279
NC_035087.1	53162174	.	A	T	.	.	MAF_INRAE=35.443;MAF_USDA=42.353
NC_035087.1	53162268	.	T	C	.	.	MAF_USDA=4.098
NC_035087.1	53162330	.	G	A	.	.	MAF_INRAE=5.063;MAF_USDA=12.941
NC_035087.1	53162343	.	C	T	.	.	MAF_INRAE=29.747;MAF_USDA=5.882
NC_035087.1	53162377	.	T	C	.	.	MAF_USDA=4.098
NC_035087.1	53162382	.	A	T	.	.	MAF_INRAE=3.333;MAF_USDA=21.176
NC_035087.1	53162387	.	G	T	.	.	MAF_USDA=6.557
NC_035087.1	53162400	.	G	A	.	.	MAF_USDA=2.459
NC_035087.1	53162403	.	G	T	.	.	MAF_USDA=1.765
NC_035087.1	53162446	.	G	T	.	.	MAF_USDA=4.098
NC_035087.1	53162536	.	A	T	.	.	MAF_INRAE=14.167
NC_035087.1	53162569	.	T	A	.	.	MAF_INRAE=29.747;MAF_USDA=6.471
NC_035087.1	53162576	.	T	C	.	.	MAF_USDA=3.279
NC_035087.1	53162623	.	T	A	.	.	MAF_INRAE=8.228
NC_035087.1	53162664	.	G	C	.	.	MAF_USDA=4.167
NC_035087.1	53162666	.	C	A	.	.	MAF_USDA=3.279
NC_035087.1	53162667	.	A	C	.	.	MAF_USDA=2.459
NC_035087.1	53162778	.	C	A	.	.	MAF_INRAE=31.579;MAF_USDA=28.235
NC_035087.1	53162783	.	C	A	.	.	MAF_INRAE=14.167
NC_035087.1	53162821	.	T	G	.	.	MAF_USDA=4.098
NC_035087.1	53163006	.	A	G	.	.	MAF_INRAE=8.228;MAF_USDA=9.412
NC_035087.1	53163113	.	T	A	.	.	MAF_USDA=1.639
NC_035087.1	53163133	.	T	A	.	.	MAF_INRAE=29.114;MAF_USDA=23.529
NC_035087.1	53163135	.	T	A	.	.	MAF_USDA=4.918
NC_035087.1	53163143	.	C	A	.	.	MAF_INRAE=29.747;MAF_USDA=16.667
NC_035087.1	53163165	.	C	A	.	.	MAF_INRAE=14.167
NC_035087.1	53163189	.	G	T	.	.	MAF_INRAE=10.526;MAF_USDA=17.262
NC_035087.1	53163208	.	A	T	.	.	MAF_INRAE=39.241;MAF_USDA=24.405
NC_035087.1	53163211	.	G	T	.	.	MAF_INRAE=10.127;MAF_USDA=10.833
NC_035087.1	53163218	.	T	G	.	.	MAF_INRAE=28.481;MAF_USDA=24.405
NC_035087.1	53163298	.	A	C	.	.	MAF_USDA=4.098
NC_035087.1	53163498	.	G	A	.	.	MAF_USDA=6.471
NC_035087.1	53163506	.	C	T	.	.	MAF_INRAE=29.747;MAF_USDA=6.471
NC_035087.1	53163510	.	A	G	.	.	MAF_INRAE=10.526;MAF_USDA=18.824
NC_035087.1	53163552	.	T	C	.	.	MAF_USDA=4.098
NC_035087.1	53163597	.	C	T	.	.	MAF_USDA=6.471
NC_035087.1	53163680	.	C	T	.	.	MAF_INRAE=14.167
NC_035087.1	53163749	.	T	G	.	.	MAF_USDA=1.639
NC_035087.1	53163824	.	C	T	.	.	MAF_USDA=1.639
NC_035087.1	53163971	.	G	T	.	.	MAF_INRAE=15.823
NC_035087.1	53164023	.	C	T	.	.	MAF_USDA=5.0
NC_035087.1	53164112	.	A	C	.	.	MAF_USDA=1.176
NC_035087.1	53164118	.	A	C	.	.	MAF_USDA=1.765
NC_035087.1	53164147	.	T	C	.	.	MAF_INRAE=14.167
NC_035087.1	53164168	.	T	C	.	.	MAF_INRAE=14.557
NC_035087.1	53164173	.	T	C	.	.	MAF_USDA=4.918
NC_035087.1	53164278	.	T	C	.	.	MAF_USDA=1.639
NC_035087.1	53164437	.	T	G	.	.	MAF_USDA=4.098
NC_035087.1	53164520	.	A	T	.	.	MAF_INRAE=5.063;MAF_USDA=12.941
NC_035087.1	53164720	.	T	C	.	.	MAF_USDA=1.765
NC_035087.1	53164733	.	G	A	.	.	MAF_USDA=4.167
NC_035087.1	53164933	.	C	A	.	.	MAF_INRAE=19.62
NC_035087.1	53164990	.	C	T	.	.	MAF_USDA=2.459
NC_035087.1	53165326	.	A	G	.	.	MAF_INRAE=15.823
NC_035087.1	53165372	.	G	T	.	.	MAF_USDA=3.279
NC_035087.1	53165549	.	T	G	.	.	MAF_USDA=6.557
NC_035087.1	53165550	.	A	T	.	.	MAF_USDA=4.098
NC_035087.1	53165567	.	C	G	.	.	MAF_USDA=4.098
NC_035087.1	53165657	.	C	T	.	.	MAF_USDA=8.197
NC_035087.1	53165756	.	G	A	.	.	MAF_USDA=1.765
NC_035087.1	53165813	.	T	C	.	.	MAF_INRAE=8.228;MAF_USDA=9.412
NC_035087.1	53165827	.	G	A	.	.	MAF_USDA=4.167
NC_035087.1	53165954	.	T	C	.	.	MAF_USDA=5.738
NC_035087.1	53166003	.	C	A	.	.	MAF_USDA=4.918
NC_035087.1	53166004	.	T	C	.	.	MAF_USDA=4.918
NC_035087.1	53166005	.	C	G	.	.	MAF_USDA=4.918
NC_035087.1	53166006	.	G	A	.	.	MAF_USDA=1.639
NC_035087.1	53166117	.	G	T	.	.	MAF_USDA=4.918
NC_035087.1	53166232	.	G	T	.	.	MAF_INRAE=39.241;MAF_USDA=26.786
NC_035087.1	53166285	.	A	C	.	.	MAF_INRAE=3.333;MAF_USDA=6.25
NC_035087.1	53166295	.	G	T	.	.	MAF_USDA=7.5
NC_035087.1	53166336	.	G	A	.	.	MAF_INRAE=13.291;MAF_USDA=35.119
NC_035087.1	53166346	.	C	T	.	.	MAF_USDA=1.786
NC_035087.1	53166555	.	G	A	.	.	MAF_INRAE=3.797;MAF_USDA=4.167
NC_035087.1	53166587	.	G	A	.	.	MAF_USDA=2.353
NC_035087.1	53166669	.	C	T	.	.	MAF_USDA=10.0
NC_035087.1	53166701	.	G	T	.	.	MAF_USDA=2.459
NC_035087.1	53166705	.	A	T	.	.	MAF_USDA=1.639
NC_035087.1	53166734	.	ATGCACTGT	ATGCACTGC	.	.	MAF_USDA=25.0
NC_035087.1	53166742	.	T	C	.	.	MAF_INRAE=13.291;MAF_USDA=22.951
NC_035087.1	53166753	.	A	G	.	.	MAF_USDA=2.459
NC_035087.1	53166754	.	C	T	.	.	MAF_INRAE=10.526;MAF_USDA=7.647
NC_035087.1	53166769	.	G	A	.	.	MAF_INRAE=10.526
NC_035087.1	53166774	.	G	C	.	.	MAF_USDA=1.765
NC_035087.1	53166820	.	A	G	.	.	MAF_USDA=3.279
NC_035087.1	53166838	.	A	C	.	.	MAF_USDA=5.738
NC_035087.1	53166940	.	T	G	.	.	MAF_USDA=1.639
NC_035087.1	53167088	.	G	A	.	.	MAF_USDA=1.639
NC_035087.1	53167131	.	T	A	.	.	MAF_INRAE=15.823;MAF_USDA=18.235
NC_035087.1	53167169	.	T	C	.	.	MAF_USDA=5.738
NC_035087.1	53167224	.	T	G	.	.	MAF_USDA=4.918
NC_035087.1	53167309	.	T	C	.	.	MAF_USDA=5.738
NC_035087.1	53167321	.	G	T	.	.	MAF_USDA=2.459
NC_035087.1	53167334	.	A	T	.	.	MAF_USDA=33.333
NC_035087.1	53167353	.	T	C	.	.	MAF_USDA=10.0
NC_035087.1	53167399	.	T	A	.	.	MAF_INRAE=15.823
NC_035087.1	53167443	.	A	G	.	.	MAF_USDA=1.765
NC_035087.1	53167603	.	C	A	.	.	MAF_USDA=4.098
NC_035087.1	53167766	.	C	A	.	.	MAF_USDA=6.557
NC_035087.1	53167803	.	G	T	.	.	MAF_INRAE=29.747;MAF_USDA=8.824
NC_035087.1	53167817	.	G	A	.	.	MAF_USDA=1.639
NC_035087.1	53167956	.	C	T	.	.	MAF_USDA=1.765
NC_035087.1	53167960	.	T	A	.	.	MAF_INRAE=3.333;MAF_USDA=5.738
NC_035087.1	53168000	.	T	G	.	.	MAF_USDA=4.167
NC_035087.1	53168386	.	G	A	.	.	MAF_USDA=9.016
NC_035087.1	53168424	.	T	C	.	.	MAF_INRAE=43.038;MAF_USDA=34.706
NC_035087.1	53168457	.	A	T	.	.	MAF_USDA=5.738
NC_035087.1	53168626	.	C	G	.	.	MAF_INRAE=15.19
NC_035087.1	53168627	.	G	T	.	.	MAF_INRAE=15.0
NC_035087.1	53168692	.	C	T	.	.	MAF_USDA=3.529
NC_035087.1	53168719	.	A	C	.	.	MAF_INRAE=14.557
NC_035087.1	53168800	.	C	A	.	.	MAF_USDA=2.353
NC_035087.1	53168851	.	A	T	.	.	MAF_INRAE=5.063
NC_035087.1	53168890	.	C	T	.	.	MAF_INRAE=5.063;MAF_USDA=9.016
NC_035087.1	53168903	.	T	G	.	.	MAF_USDA=2.083
NC_035087.1	53168912	.	A	C	.	.	MAF_USDA=1.639
NC_035087.1	53168997	.	A	G	.	.	MAF_INRAE=15.823
NC_035087.1	53169153	.	C	T	.	.	MAF_USDA=4.918
NC_035087.1	53169304	.	C	T	.	.	MAF_USDA=1.639
NC_035087.1	53169326	.	G	A	.	.	MAF_INRAE=8.228;MAF_USDA=22.941
NC_035087.1	53169329	.	T	A	.	.	MAF_INRAE=38.333;MAF_USDA=34.706
NC_035087.1	53169347	.	T	C	.	.	MAF_INRAE=15.19;MAF_USDA=4.098
NC_035087.1	53169440	.	C	A	.	.	MAF_INRAE=37.975;MAF_USDA=35.294
NC_035087.1	53169463	.	G	A	.	.	MAF_INRAE=37.975;MAF_USDA=35.294
NC_035087.1	53169556	.	A	T	.	.	MAF_INRAE=37.975;MAF_USDA=32.941
NC_035087.1	53169562	.	G	A	.	.	MAF_USDA=8.197
NC_035087.1	53169600	.	T	C	.	.	MAF_INRAE=37.342;MAF_USDA=36.471
NC_035087.1	53169628	.	C	T	.	.	MAF_INRAE=3.333;MAF_USDA=9.016
NC_035087.1	53169667	.	A	G	.	.	MAF_INRAE=29.167;MAF_USDA=7.059
NC_035087.1	53169677	.	T	C	.	.	MAF_INRAE=10.0;MAF_USDA=23.529
NC_035087.1	53169713	.	G	C	.	.	MAF_USDA=1.765
NC_035087.1	53169736	.	G	T	.	.	MAF_INRAE=13.333
NC_035087.1	53169846	.	T	C	.	.	MAF_INRAE=36.667;MAF_USDA=36.31
NC_035087.1	53169909	.	A	T	.	.	MAF_INRAE=3.333;MAF_USDA=6.557
NC_035087.1	53170002	.	G	A	.	.	MAF_USDA=7.647
NC_035087.1	53170080	.	G	A	.	.	MAF_INRAE=2.5;MAF_USDA=4.918
NC_035087.1	53170165	.	C	A	.	.	MAF_INRAE=3.333;MAF_USDA=8.824
NC_035087.1	53170166	.	C	A	.	.	MAF_INRAE=3.333;MAF_USDA=9.412
NC_035087.1	53170243	.	G	A	.	.	MAF_USDA=5.294
NC_035087.1	53170298	.	G	A	.	.	MAF_USDA=4.098
NC_035087.1	53170361	.	G	T	.	.	MAF_USDA=2.941
NC_035087.1	53170396	.	G	A	.	.	MAF_INRAE=8.333;MAF_USDA=2.459
NC_035087.1	53170411	.	T	A	.	.	MAF_USDA=4.918
NC_035087.1	53170487	.	T	A	.	.	MAF_USDA=2.459
NC_035087.1	53170596	.	A	T	.	.	MAF_INRAE=41.667;MAF_USDA=16.471
NC_035087.1	53170704	.	G	A	.	.	MAF_USDA=2.941
NC_035087.1	53170816	.	G	A	.	.	MAF_USDA=1.639
NC_035087.1	53170856	.	G	A	.	.	MAF_INRAE=12.5;MAF_USDA=24.706
NC_035087.1	53170857	.	G	A	.	.	MAF_INRAE=12.5;MAF_USDA=24.706
NC_035087.1	53170882	.	T	C	.	.	MAF_INRAE=3.333;MAF_USDA=9.412
NC_035087.1	53170885	.	G	A	.	.	MAF_USDA=4.098
NC_035087.1	53170912	.	G	T	.	.	MAF_USDA=7.647
NC_035087.1	53170948	.	G	A	.	.	MAF_USDA=1.639
NC_035087.1	53171333	.	C	T	.	.	MAF_INRAE=3.333;MAF_USDA=5.738
NC_035087.1	53171413	.	G	A	.	.	MAF_INRAE=37.975;MAF_USDA=32.353
NC_035087.1	53171415	.	A	T	.	.	MAF_USDA=4.918
NC_035087.1	53171481	.	G	A	.	.	MAF_USDA=4.098
NC_035087.1	53171529	.	G	T	.	.	MAF_USDA=4.918
NC_035087.1	53171561	.	G	A	.	.	MAF_INRAE=10.127;MAF_USDA=24.706
NC_035087.1	53171753	.	C	A	.	.	MAF_INRAE=10.526
NC_035087.1	53171784	.	A	G	.	.	MAF_USDA=5.738
NC_035087.1	53171940	.	C	T	.	.	MAF_INRAE=3.797;MAF_USDA=4.918
NC_035087.1	53172021	.	G	A	.	.	MAF_INRAE=10.127;MAF_USDA=24.706
NC_035087.1	53172077	.	G	A	.	.	MAF_INRAE=37.342;MAF_USDA=17.647
NC_035087.1	53172204	.	G	A	.	.	MAF_USDA=4.918
NC_035087.1	53172238	.	T	G	.	.	MAF_INRAE=10.127;MAF_USDA=24.706
NC_035087.1	53172253	.	A	T	.	.	MAF_INRAE=15.823
NC_035087.1	53172315	.	C	A	.	.	MAF_INRAE=9.494;MAF_USDA=24.706
NC_035087.1	53172359	.	C	A	.	.	MAF_INRAE=8.228;MAF_USDA=10.588
NC_035087.1	53172378	.	T	G	.	.	MAF_USDA=4.918
NC_035087.1	53172428	.	G	T	.	.	MAF_USDA=6.667
NC_035087.1	53172469	.	C	T	.	.	MAF_USDA=5.738
NC_035087.1	53172494	.	G	T	.	.	MAF_USDA=1.639
NC_035087.1	53172588	.	G	A	.	.	MAF_INRAE=10.127;MAF_USDA=31.765
NC_035087.1	53172689	.	C	T	.	.	MAF_USDA=7.647
NC_035087.1	53172706	.	T	G	.	.	MAF_INRAE=25.316;MAF_USDA=47.059
NC_035087.1	53172963	.	C	G	.	.	MAF_INRAE=15.19;MAF_USDA=4.098
NC_035087.1	53173021	.	G	A	.	.	MAF_INRAE=14.167;MAF_USDA=4.098
NC_035087.1	53173114	.	A	G	.	.	MAF_USDA=1.765
NC_035087.1	53173115	.	G	A	.	.	MAF_USDA=10.0
NC_035087.1	53173116	.	C	T	.	.	MAF_USDA=10.0
NC_035087.1	53173183	.	A	G	.	.	MAF_USDA=5.738
NC_035087.1	53173209	.	G	A	.	.	MAF_INRAE=46.835;MAF_USDA=27.059
NC_035087.1	53173267	.	T	A	.	.	MAF_USDA=10.588
NC_035087.1	53173477	.	G	C	.	.	MAF_USDA=10.0
NC_035087.1	53173583	.	T	G	.	.	MAF_USDA=7.647
NC_035087.1	53173598	.	A	G	.	.	MAF_USDA=2.459
NC_035087.1	53173629	.	C	T	.	.	MAF_USDA=7.647
NC_035087.1	53173873	.	G	T	.	.	MAF_INRAE=10.526;MAF_USDA=7.647
NC_035087.1	53173897	.	G	T	.	.	MAF_INRAE=5.263;MAF_USDA=6.25
NC_035087.1	53173949	.	A	C	.	.	MAF_USDA=7.377
NC_035087.1	53173986	.	G	A	.	.	MAF_USDA=7.647
NC_035087.1	53174094	.	G	T	.	.	MAF_INRAE=5.263;MAF_USDA=10.0
NC_035087.1	53174176	.	G	A	.	.	MAF_USDA=7.5
NC_035087.1	53174207	.	A	T	.	.	MAF_INRAE=47.468;MAF_USDA=34.706
NC_035087.1	53174208	.	T	G	.	.	MAF_INRAE=6.667
NC_035087.1	53174408	.	A	T	.	.	MAF_INRAE=34.177;MAF_USDA=8.235
NC_035087.1	53174430	.	G	A	.	.	MAF_INRAE=10.526
NC_035087.1	53174582	.	G	T	.	.	MAF_INRAE=41.139;MAF_USDA=47.059
NC_035087.1	53174612	.	C	A	.	.	MAF_USDA=7.647
NC_035087.1	53174623	.	T	A	.	.	MAF_USDA=3.279
NC_035087.1	53174664	.	A	C	.	.	MAF_INRAE=5.263;MAF_USDA=6.471
NC_035087.1	53174710	.	T	C	.	.	MAF_INRAE=9.494;MAF_USDA=21.176
NC_035087.1	53174782	.	C	G	.	.	MAF_USDA=10.656
NC_035087.1	53174889	.	T	G	.	.	MAF_INRAE=36.709;MAF_USDA=15.882
NC_035087.1	53175073	.	A	G	.	.	MAF_INRAE=15.19;MAF_USDA=10.656
NC_035087.1	53175121	.	T	C	.	.	MAF_USDA=4.167
NC_035087.1	53175141	.	A	C	.	.	MAF_INRAE=9.167;MAF_USDA=7.059
NC_035087.1	53175161	.	T	C	.	.	MAF_INRAE=5.263;MAF_USDA=5.882
NC_035087.1	53175180	.	A	T	.	.	MAF_INRAE=5.263;MAF_USDA=8.333
NC_035087.1	53175231	.	C	T	.	.	MAF_INRAE=7.595;MAF_USDA=1.176
NC_035087.1	53175279	.	G	A	.	.	MAF_USDA=5.294
NC_035087.1	53175285	.	C	T	.	.	MAF_USDA=3.333
NC_035087.1	53175304	.	C	A	.	.	MAF_USDA=8.333
NC_035087.1	53176193	.	C	T	.	.	MAF_INRAE=5.063;MAF_USDA=8.824
NC_035087.1	53176316	.	T	A	.	.	MAF_USDA=7.377
NC_035087.1	53176452	.	T	C	.	.	MAF_INRAE=3.333;MAF_USDA=4.918
NC_035087.1	53176453	.	G	T	.	.	MAF_INRAE=3.333;MAF_USDA=4.918
NC_035087.1	53176558	.	T	G	.	.	MAF_USDA=7.377
NC_035087.1	53176604	.	T	A	.	.	MAF_INRAE=5.263;MAF_USDA=10.0
NC_035087.1	53176609	.	C	A	.	.	MAF_INRAE=3.333;MAF_USDA=5.294
NC_035087.1	53176616	.	T	A	.	.	MAF_INRAE=42.405;MAF_USDA=37.647
NC_035087.1	53176639	.	G	A	.	.	MAF_USDA=1.765
NC_035087.1	53176660	.	T	C	.	.	MAF_USDA=3.279
NC_035087.1	53176694	.	T	G	.	.	MAF_INRAE=10.127;MAF_USDA=21.765
NC_035087.1	53176695	.	G	T	.	.	MAF_INRAE=16.456;MAF_USDA=10.588
NC_035087.1	53176818	.	T	C	.	.	MAF_INRAE=16.456;MAF_USDA=11.765
NC_035087.1	53176903	.	A	G	.	.	MAF_INRAE=10.127;MAF_USDA=19.412
NC_035087.1	53176963	.	T	A	.	.	MAF_INRAE=10.127;MAF_USDA=22.941
NC_035087.1	53176965	.	C	A	.	.	MAF_INRAE=16.456;MAF_USDA=10.588
NC_035087.1	53177001	.	G	T	.	.	MAF_INRAE=5.063;MAF_USDA=7.647
NC_035087.1	53177030	.	G	A	.	.	MAF_INRAE=7.595;MAF_USDA=1.176
NC_035087.1	53177107	.	C	T	.	.	MAF_INRAE=16.456;MAF_USDA=10.588
NC_035087.1	53177137	.	G	T	.	.	MAF_INRAE=15.0
NC_035087.1	53177299	.	A	C	.	.	MAF_USDA=11.905
NC_035087.1	53177303	.	T	G	.	.	MAF_USDA=4.918
NC_035087.1	53177311	.	T	G	.	.	MAF_USDA=4.918
NC_035087.1	53177338	.	C	T	.	.	MAF_INRAE=15.0;MAF_USDA=11.475
NC_035087.1	53177345	.	C	T	.	.	MAF_USDA=2.459
NC_035087.1	53177372	.	C	T	.	.	MAF_USDA=1.639
NC_035087.1	53177554	.	T	A	.	.	MAF_INRAE=8.333
NC_035087.1	53177588	.	C	T	.	.	MAF_USDA=4.098
NC_035087.1	53177713	.	C	A	.	.	MAF_INRAE=16.456;MAF_USDA=10.588
NC_035087.1	53177726	.	G	A,T	.	.	MAF_INRAE=15.823;MAF_USDA=3.279
NC_035087.1	53177738	.	A	T	.	.	MAF_INRAE=15.19;MAF_USDA=1.639
NC_035087.1	53177858	.	C	A	.	.	MAF_INRAE=15.823;MAF_USDA=10.588
NC_035087.1	53178013	.	T	A	.	.	MAF_INRAE=15.823
NC_035087.1	53178056	.	G	A	.	.	MAF_USDA=2.5
NC_035087.1	53178081	.	G	A	.	.	MAF_INRAE=16.456;MAF_USDA=10.714
NC_035087.1	53178151	.	C	G	.	.	MAF_INRAE=16.456;MAF_USDA=10.0
NC_035087.1	53178204	.	T	G	.	.	MAF_USDA=1.639
NC_035087.1	53178214	.	G	A	.	.	MAF_INRAE=15.823;MAF_USDA=20.0
NC_035087.1	53178248	.	C	A	.	.	MAF_INRAE=5.263;MAF_USDA=5.882
NC_035087.1	53178273	.	T	C	.	.	MAF_INRAE=26.582;MAF_USDA=36.066
NC_035087.1	53178574	.	C	A	.	.	MAF_INRAE=8.228;MAF_USDA=7.059
NC_035087.1	53178586	.	C	T	.	.	MAF_INRAE=8.861
NC_035087.1	53178607	.	A	G	.	.	MAF_INRAE=26.582;MAF_USDA=32.353
NC_035087.1	53178802	.	G	T	.	.	MAF_USDA=4.098
NC_035087.1	53178803	.	C	T	.	.	MAF_USDA=4.098
NC_035087.1	53178834	.	C	G	.	.	MAF_USDA=2.459
NC_035087.1	53178863	.	A	T	.	.	MAF_INRAE=10.0;MAF_USDA=14.583
NC_035087.1	53178869	.	C	T	.	.	MAF_USDA=12.5
NC_035087.1	53178871	.	T	A	.	.	MAF_USDA=20.833
NC_035087.1	53178876	.	T	G	.	.	MAF_INRAE=26.582;MAF_USDA=20.833
NC_035087.1	53178892	.	C	T	.	.	MAF_INRAE=26.582;MAF_USDA=31.176
NC_035087.1	53178893	.	A	G	.	.	MAF_INRAE=25.0;MAF_USDA=31.176
NC_035087.1	53178916	.	G	T	.	.	MAF_INRAE=15.19;MAF_USDA=1.639
NC_035087.1	53178947	.	T	G	.	.	MAF_INRAE=15.823;MAF_USDA=14.118
NC_035087.1	53179125	.	A	C	.	.	MAF_INRAE=26.582;MAF_USDA=31.765
NC_035087.1	53179139	.	C	T	.	.	MAF_USDA=5.294
NC_035087.1	53179258	.	G	A	.	.	MAF_USDA=11.765
NC_035087.1	53179261	.	C	T	.	.	MAF_USDA=4.167
NC_035087.1	53179348	.	C	G	.	.	MAF_INRAE=25.949;MAF_USDA=33.529
NC_035087.1	53179350	.	A	G	.	.	MAF_INRAE=25.0;MAF_USDA=32.941
NC_035087.1	53179487	.	T	C	.	.	MAF_INRAE=31.646;MAF_USDA=42.941
NC_035087.1	53179591	.	C	T	.	.	MAF_USDA=4.098
NC_035087.1	53179675	.	G	A	.	.	MAF_INRAE=10.526;MAF_USDA=7.059
NC_035087.1	53179715	.	T	C	.	.	MAF_USDA=4.098
NC_035087.1	53179755	.	C	A	.	.	MAF_INRAE=5.263;MAF_USDA=4.706
NC_035087.1	53179763	.	A	G	.	.	MAF_INRAE=16.456;MAF_USDA=11.765
NC_035087.1	53179949	.	T	C	.	.	MAF_USDA=6.557
NC_035087.1	53179963	.	A	G	.	.	MAF_USDA=4.918
NC_035087.1	53179967	.	T	C	.	.	MAF_USDA=12.941
NC_035087.1	53180013	.	T	G	.	.	MAF_USDA=1.639
NC_035087.1	53180097	.	A	T	.	.	MAF_USDA=1.765
NC_035087.1	53180300	.	C	G	.	.	MAF_USDA=14.583
NC_035087.1	53180392	.	G	A	.	.	MAF_USDA=2.941
NC_035087.1	53180411	.	G	A	.	.	MAF_USDA=2.459
NC_035087.1	53180415	.	A	G	.	.	MAF_USDA=2.459
NC_035087.1	53180427	.	G	A	.	.	MAF_USDA=2.083
NC_035087.1	53180434	.	G	A	.	.	MAF_INRAE=9.167;MAF_USDA=7.059
NC_035087.1	53180444	.	T	C	.	.	MAF_USDA=12.5
NC_035087.1	53180513	.	T	A	.	.	MAF_INRAE=20.886;MAF_USDA=22.941
NC_035087.1	53180515	.	C	T	.	.	MAF_INRAE=3.333;MAF_USDA=7.059
NC_035087.1	53180641	.	A	T	.	.	MAF_INRAE=47.468;MAF_USDA=21.429
NC_035087.1	53180650	.	G	A	.	.	MAF_INRAE=16.456;MAF_USDA=10.0
NC_035087.1	53180710	.	T	G	.	.	MAF_INRAE=9.167;MAF_USDA=7.059
NC_035087.1	53180732	.	A	C	.	.	MAF_INRAE=35.443;MAF_USDA=43.529
NC_035087.1	53180748	.	A	C	.	.	MAF_INRAE=30.0;MAF_USDA=43.529
NC_035087.1	53180769	.	T	G	.	.	MAF_USDA=4.918
NC_035087.1	53180773	.	G	A	.	.	MAF_INRAE=10.127;MAF_USDA=16.471
NC_035087.1	53180831	.	T	A	.	.	MAF_INRAE=8.861;MAF_USDA=7.059
NC_035087.1	53180865	.	A	G	.	.	MAF_INRAE=8.861;MAF_USDA=7.059
NC_035087.1	53180896	.	T	G	.	.	MAF_INRAE=8.861;MAF_USDA=10.588
NC_035087.1	53180971	.	G	A	.	.	MAF_USDA=1.639
NC_035087.1	53180973	.	C	T	.	.	MAF_INRAE=15.789;MAF_USDA=8.235
NC_035087.1	53181014	.	T	G	.	.	MAF_INRAE=15.823;MAF_USDA=12.353
NC_035087.1	53181051	.	T	A	.	.	MAF_INRAE=8.333
NC_035087.1	53181094	.	C	T	.	.	MAF_INRAE=15.823;MAF_USDA=10.0
NC_035087.1	53181132	.	A	C	.	.	MAF_INRAE=25.316;MAF_USDA=20.588
NC_035087.1	53181206	.	G	A	.	.	MAF_INRAE=29.747;MAF_USDA=24.118
NC_035087.1	53181223	.	CAG	CAA	.	.	MAF_USDA=12.5
NC_035087.1	53181225	.	G	A	.	.	MAF_INRAE=31.579;MAF_USDA=14.754
NC_035087.1	53181321	.	T	C	.	.	MAF_INRAE=5.263;MAF_USDA=7.647
NC_035087.1	53181325	.	T	C	.	.	MAF_INRAE=10.526;MAF_USDA=7.059
NC_035087.1	53181339	.	T	C	.	.	MAF_INRAE=8.861;MAF_USDA=20.833
NC_035087.1	53181347	.	C	T	.	.	MAF_INRAE=10.526
NC_035087.1	53181385	.	T	C	.	.	MAF_INRAE=9.167;MAF_USDA=7.059
NC_035087.1	53181559	.	A	C	.	.	MAF_INRAE=3.333;MAF_USDA=6.557
NC_035087.1	53181572	.	C	A	.	.	MAF_INRAE=7.595;MAF_USDA=10.588
NC_035087.1	53181634	.	G	A	.	.	MAF_INRAE=5.063;MAF_USDA=7.647
NC_035087.1	53181661	.	C	T	.	.	MAF_USDA=11.176
NC_035087.1	53181718	.	T	G	.	.	MAF_INRAE=43.038;MAF_USDA=49.412
NC_035087.1	53181772	.	G	A	.	.	MAF_USDA=1.639
NC_035087.1	53181774	.	T	G	.	.	MAF_INRAE=35.443;MAF_USDA=17.059
NC_035087.1	53181785	.	T	G	.	.	MAF_INRAE=50.0;MAF_USDA=34.706
NC_035087.1	53181798	.	T	A	.	.	MAF_USDA=1.765
NC_035087.1	53181857	.	C	T	.	.	MAF_USDA=4.918
NC_035087.1	53182025	.	G	T	.	.	MAF_INRAE=8.861;MAF_USDA=5.882
NC_035087.1	53182029	.	C	A	.	.	MAF_USDA=1.639
NC_035087.1	53182106	.	C	T	.	.	MAF_USDA=4.098
NC_035087.1	53182131	.	C	T	.	.	MAF_INRAE=8.861;MAF_USDA=8.824
NC_035087.1	53182135	.	T	A	.	.	MAF_INRAE=3.333;MAF_USDA=6.557
NC_035087.1	53182210	.	G	A	.	.	MAF_INRAE=8.861;MAF_USDA=5.882
NC_035087.1	53182227	.	A	C	.	.	MAF_INRAE=8.861;MAF_USDA=9.412
NC_035087.1	53182239	.	T	G	.	.	MAF_INRAE=15.19;MAF_USDA=3.279
NC_035087.1	53182332	.	G	A	.	.	MAF_INRAE=42.5;MAF_USDA=11.475
NC_035087.1	53182340	.	C	A	.	.	MAF_INRAE=31.579;MAF_USDA=30.0
NC_035087.1	53182345	.	T	C	.	.	MAF_INRAE=8.861;MAF_USDA=9.412
NC_035087.1	53182397	.	C	T	.	.	MAF_USDA=2.459
NC_035087.1	53182398	.	G	A	.	.	MAF_INRAE=50.0;MAF_USDA=12.941
NC_035087.1	53182406	.	T	C	.	.	MAF_USDA=1.639
NC_035087.1	53182471	.	A	G	.	.	MAF_USDA=2.459
NC_035087.1	53182536	.	C	A	.	.	MAF_INRAE=8.861;MAF_USDA=8.824
NC_035087.1	53182544	.	T	C	.	.	MAF_USDA=2.459
NC_035087.1	53182585	.	C	T	.	.	MAF_USDA=2.941
NC_035087.1	53182603	.	T	C	.	.	MAF_USDA=12.5
NC_035087.1	53182637	.	T	C	.	.	MAF_USDA=4.098
NC_035087.1	53182663	.	A	C	.	.	MAF_INRAE=8.861;MAF_USDA=8.824
NC_035087.1	53182805	.	T	C	.	.	MAF_INRAE=10.526
NC_035087.1	53182835	.	A	T	.	.	MAF_INRAE=9.167;MAF_USDA=7.059
NC_035087.1	53182887	.	T	G	.	.	MAF_INRAE=15.19;MAF_USDA=4.706
NC_035087.1	53183051	.	C	T	.	.	MAF_INRAE=10.526;MAF_USDA=7.647
NC_035087.1	53183112	.	T	C	.	.	MAF_USDA=2.459
NC_035087.1	53183123	.	G	T	.	.	MAF_INRAE=8.861
NC_035087.1	53183134	.	G	A	.	.	MAF_INRAE=10.526;MAF_USDA=8.197
NC_035087.1	53183175	.	T	C	.	.	MAF_INRAE=8.861;MAF_USDA=9.412
NC_035087.1	53183279	.	T	G	.	.	MAF_INRAE=9.167;MAF_USDA=8.824
NC_035087.1	53183281	.	C	A	.	.	MAF_USDA=1.639
NC_035087.1	53183282	.	A	G	.	.	MAF_USDA=1.639
NC_035087.1	53183329	.	C	T	.	.	MAF_INRAE=8.861;MAF_USDA=8.235
NC_035087.1	53183362	.	G	A	.	.	MAF_INRAE=8.861;MAF_USDA=5.882
NC_035087.1	53183495	.	A	G	.	.	MAF_INRAE=25.949;MAF_USDA=37.647
NC_035087.1	53183502	.	T	C	.	.	MAF_INRAE=8.861;MAF_USDA=8.824
NC_035087.1	53183524	.	G	A	.	.	MAF_USDA=4.918
NC_035087.1	53183558	.	T	G	.	.	MAF_INRAE=10.526;MAF_USDA=7.647
NC_035087.1	53183574	.	G	T	.	.	MAF_USDA=1.765
NC_035087.1	53183637	.	G	A	.	.	MAF_USDA=4.098
NC_035087.1	53183641	.	A	T	.	.	MAF_INRAE=25.949;MAF_USDA=40.0
NC_035087.1	53183685	.	T	A	.	.	MAF_INRAE=50.0;MAF_USDA=17.647
NC_035087.1	53183686	.	C	A	.	.	MAF_USDA=4.098
NC_035087.1	53183747	.	A	C	.	.	MAF_INRAE=8.861;MAF_USDA=9.412
NC_035087.1	53183748	.	A	C	.	.	MAF_USDA=2.459
NC_035087.1	53183763	.	G	C	.	.	MAF_INRAE=8.861;MAF_USDA=9.412
NC_035087.1	53183769	.	A	G	.	.	MAF_INRAE=8.861;MAF_USDA=10.0
NC_035087.1	53183856	.	C	T	.	.	MAF_INRAE=20.886;MAF_USDA=18.824
NC_035087.1	53183873	.	G	A	.	.	MAF_USDA=1.639
NC_035087.1	53184050	.	A	C	.	.	MAF_INRAE=15.19;MAF_USDA=35.294
NC_035087.1	53184159	.	C	A	.	.	MAF_USDA=2.459
NC_035087.1	53184164	.	C	A	.	.	MAF_INRAE=15.823;MAF_USDA=8.235
NC_035087.1	53184277	.	A	T	.	.	MAF_INRAE=20.253;MAF_USDA=30.588
NC_035087.1	53184319	.	G	C	.	.	MAF_USDA=1.639
NC_035087.1	53184385	.	C	T	.	.	MAF_USDA=11.765
NC_035087.1	53184467	.	T	A	.	.	MAF_USDA=2.459
NC_035087.1	53184507	.	G	T	.	.	MAF_USDA=4.098
NC_035087.1	53184546	.	C	T	.	.	MAF_INRAE=23.418;MAF_USDA=30.588
NC_035087.1	53184551	.	T	C	.	.	MAF_USDA=39.583
NC_035087.1	53184576	.	C	T	.	.	MAF_INRAE=7.595
NC_035087.1	53184645	.	C	T	.	.	MAF_INRAE=3.333;MAF_USDA=3.529
NC_035087.1	53184694	.	A	G	.	.	MAF_USDA=4.167
NC_035087.1	53184787	.	T	G	.	.	MAF_INRAE=23.418;MAF_USDA=29.412
NC_035087.1	53184898	.	C	T	.	.	MAF_USDA=1.639
NC_035087.1	53185071	.	G	A	.	.	MAF_USDA=7.059
NC_035087.1	53185114	.	G	A	.	.	MAF_INRAE=44.304;MAF_USDA=32.353
NC_035087.1	53185186	.	A	C	.	.	MAF_INRAE=3.333;MAF_USDA=2.353
NC_035087.1	53185199	.	T	A	.	.	MAF_USDA=4.118
NC_035087.1	53185244	.	G	T	.	.	MAF_USDA=2.083
NC_035087.1	53185280	.	G	A	.	.	MAF_INRAE=8.228;MAF_USDA=5.882
NC_035087.1	53185314	.	G	T	.	.	MAF_USDA=2.459
NC_035087.1	53185326	.	A	T	.	.	MAF_USDA=4.918
NC_035087.1	53185336	.	A	T	.	.	MAF_USDA=1.639
NC_035087.1	53185358	.	G	A	.	.	MAF_INRAE=14.557;MAF_USDA=1.639
NC_035087.1	53185398	.	C	A	.	.	MAF_INRAE=23.418;MAF_USDA=31.176
NC_035087.1	53185439	.	G	T	.	.	MAF_INRAE=31.646;MAF_USDA=1.176
NC_035087.1	53185482	.	C	T	.	.	MAF_USDA=1.639
NC_035087.1	53185513	.	A	G	.	.	MAF_INRAE=15.19;MAF_USDA=25.294
NC_035087.1	53185553	.	G	T	.	.	MAF_INRAE=24.051;MAF_USDA=30.588
NC_035087.1	53185619	.	A	T	.	.	MAF_INRAE=15.833
NC_035087.1	53185620	.	A	T	.	.	MAF_INRAE=17.722;MAF_USDA=29.412
NC_035087.1	53185639	.	C	A	.	.	MAF_INRAE=36.076;MAF_USDA=37.647
NC_035087.1	53185652	.	C	T	.	.	MAF_USDA=1.639
NC_035087.1	53185668	.	A	T	.	.	MAF_INRAE=12.025;MAF_USDA=20.588
NC_035087.1	53185670	.	T	G	.	.	MAF_USDA=4.098
NC_035087.1	53185724	.	T	C	.	.	MAF_INRAE=44.937;MAF_USDA=32.353
NC_035087.1	53185793	.	G	A	.	.	MAF_USDA=4.118
NC_035087.1	53185850	.	G	A	.	.	MAF_USDA=1.639
NC_035087.1	53185865	.	C	A	.	.	MAF_USDA=1.639
NC_035087.1	53185919	.	T	C	.	.	MAF_INRAE=15.823;MAF_USDA=25.294
NC_035087.1	53185978	.	C	T	.	.	MAF_INRAE=11.392;MAF_USDA=24.118
NC_035087.1	53186106	.	T	C	.	.	MAF_INRAE=10.127;MAF_USDA=7.377
NC_035087.1	53186245	.	C	T	.	.	MAF_USDA=1.639
NC_035087.1	53186344	.	G	T	.	.	MAF_USDA=11.176
NC_035087.1	53186389	.	G	T	.	.	MAF_USDA=15.294
NC_035087.1	53186588	.	C	A	.	.	MAF_INRAE=15.19;MAF_USDA=41.765
NC_035087.1	53186598	.	C	A	.	.	MAF_INRAE=13.924;MAF_USDA=15.294
NC_035087.1	53186679	.	T	C	.	.	MAF_INRAE=12.025;MAF_USDA=35.294
NC_035087.1	53186681	.	C	T	.	.	MAF_INRAE=20.253;MAF_USDA=15.294
NC_035087.1	53186698	.	A	C	.	.	MAF_INRAE=2.5;MAF_USDA=5.738
NC_035087.1	53186733	.	G	A	.	.	MAF_USDA=4.098
NC_035087.1	53186746	.	G	A	.	.	MAF_INRAE=3.333;MAF_USDA=14.706
NC_035087.1	53186840	.	A	C	.	.	MAF_INRAE=3.333
NC_035087.1	53186848	.	A	G	.	.	MAF_INRAE=3.333;MAF_USDA=17.647
NC_035087.1	53186863	.	A	G	.	.	MAF_USDA=2.459
NC_035087.1	53186882	.	C	A	.	.	MAF_USDA=8.197
NC_035087.1	53187032	.	A	C	.	.	MAF_INRAE=3.333;MAF_USDA=14.881
NC_035087.1	53187089	.	C	A	.	.	MAF_INRAE=3.333;MAF_USDA=2.941
NC_035087.1	53187100	.	T	G	.	.	MAF_USDA=4.098
NC_035087.1	53187151	.	T	C	.	.	MAF_INRAE=3.333;MAF_USDA=17.647
NC_035087.1	53187216	.	C	A	.	.	MAF_USDA=4.918
NC_035087.1	53187217	.	A	G	.	.	MAF_INRAE=36.076;MAF_USDA=38.235
NC_035087.1	53187347	.	C	G	.	.	MAF_USDA=5.0
NC_035087.1	53187402	.	G	A	.	.	MAF_INRAE=3.333;MAF_USDA=14.706
NC_035087.1	53187538	.	A	G	.	.	MAF_USDA=1.639
NC_035087.1	53187539	.	G	A	.	.	MAF_INRAE=14.167
NC_035087.1	53187559	.	C	T	.	.	MAF_INRAE=20.253;MAF_USDA=14.706
NC_035087.1	53187836	.	C	A	.	.	MAF_USDA=4.167
NC_035087.1	53188076	.	G	T	.	.	MAF_USDA=8.333
NC_035087.1	53188410	.	A	T	.	.	MAF_INRAE=31.646;MAF_USDA=1.176
NC_035087.1	53188546	.	G	A	.	.	MAF_INRAE=9.167;MAF_USDA=7.059
NC_035087.1	53188721	.	G	T	.	.	MAF_USDA=4.918
NC_035087.1	53188722	.	C	T	.	.	MAF_USDA=4.918
NC_035087.1	53188846	.	G	T	.	.	MAF_USDA=4.918
NC_035087.1	53188892	.	C	A	.	.	MAF_INRAE=18.987;MAF_USDA=31.25
NC_035087.1	53188908	.	G	A	.	.	MAF_USDA=15.882
NC_035087.1	53188909	.	A	G	.	.	MAF_USDA=15.882
NC_035087.1	53188910	.	G	A	.	.	MAF_USDA=15.882
NC_035087.1	53188934	.	G	A	.	.	MAF_INRAE=5.263;MAF_USDA=1.639
NC_035087.1	53188964	.	C	T	.	.	MAF_INRAE=8.861
NC_035087.1	53189010	.	C	G	.	.	MAF_INRAE=7.595
NC_035087.1	53189039	.	T	A	.	.	MAF_INRAE=3.333;MAF_USDA=8.235
NC_035087.1	53189064	.	A	T	.	.	MAF_INRAE=6.667;MAF_USDA=1.639
NC_035087.1	53189123	.	G	A	.	.	MAF_INRAE=6.329;MAF_USDA=15.882
NC_035087.1	53189130	.	C	T	.	.	MAF_INRAE=10.526;MAF_USDA=7.647
NC_035087.1	53189248	.	T	G	.	.	MAF_USDA=6.471
NC_035087.1	53189323	.	T	G	.	.	MAF_USDA=32.5
NC_035087.1	53189344	.	A	C	.	.	MAF_INRAE=41.139;MAF_USDA=14.118
NC_035087.1	53189349	.	T	G	.	.	MAF_USDA=4.098
NC_035087.1	53189400	.	A	C	.	.	MAF_USDA=4.098
NC_035087.1	53189427	.	A	G	.	.	MAF_INRAE=11.392;MAF_USDA=21.765
NC_035087.1	53189461	.	G	C	.	.	MAF_USDA=3.279
NC_035087.1	53189469	.	A	G	.	.	MAF_INRAE=5.263;MAF_USDA=3.279
NC_035087.1	53189525	.	G	T	.	.	MAF_INRAE=18.354;MAF_USDA=6.25
NC_035087.1	53189544	.	T	A	.	.	MAF_USDA=1.639
NC_035087.1	53189591	.	T	A	.	.	MAF_INRAE=11.392;MAF_USDA=44.706
NC_035087.1	53189627	.	T	G	.	.	MAF_USDA=15.574
NC_035087.1	53189632	.	A	C	.	.	MAF_INRAE=10.526
NC_035087.1	53189660	.	A	G	.	.	MAF_USDA=4.098
NC_035087.1	53189814	.	A	G	.	.	MAF_INRAE=3.333;MAF_USDA=4.918
NC_035087.1	53189914	.	C	T	.	.	MAF_INRAE=46.203;MAF_USDA=22.353
NC_035087.1	53189916	.	G	A	.	.	MAF_USDA=3.279
NC_035087.1	53189956	.	A	T	.	.	MAF_INRAE=46.835;MAF_USDA=21.176
NC_035087.1	53190269	.	G	T	.	.	MAF_USDA=3.279
NC_035087.1	53190470	.	G	A	.	.	MAF_INRAE=23.418;MAF_USDA=14.118
NC_035087.1	53190539	.	A	C	.	.	MAF_USDA=1.639
NC_035087.1	53190540	.	A	T	.	.	MAF_USDA=1.639
NC_035087.1	53190679	.	A	G	.	.	MAF_USDA=2.459
NC_035087.1	53190692	.	G	A	.	.	MAF_USDA=4.167
NC_035087.1	53190705	.	C	A	.	.	MAF_USDA=1.639
NC_035087.1	53190710	.	C	T	.	.	MAF_USDA=4.167
NC_035087.1	53190731	.	T	G	.	.	MAF_USDA=4.167
NC_035087.1	53190777	.	G	A	.	.	MAF_INRAE=10.526;MAF_USDA=23.529
NC_035087.1	53190798	.	G	A	.	.	MAF_USDA=4.918
NC_035087.1	53190842	.	G	T	.	.	MAF_USDA=4.918
NC_035087.1	53190875	.	C	A	.	.	MAF_USDA=3.529
NC_035087.1	53190920	.	A	T	.	.	MAF_USDA=2.459
NC_035087.1	53191094	.	G	A	.	.	MAF_USDA=3.279
NC_035087.1	53191115	.	C	T	.	.	MAF_INRAE=3.333;MAF_USDA=6.557
NC_035087.1	53191154	.	C	T	.	.	MAF_USDA=4.167
NC_035087.1	53191245	.	T	A	.	.	MAF_USDA=14.583
NC_035087.1	53191306	.	T	G	.	.	MAF_INRAE=10.526
NC_035087.1	53191379	.	G	A	.	.	MAF_USDA=4.167
NC_035087.1	53191384	.	A	C	.	.	MAF_INRAE=23.418;MAF_USDA=14.118
NC_035087.1	53191516	.	C	G	.	.	MAF_USDA=5.294
NC_035087.1	53191552	.	C	T	.	.	MAF_USDA=1.639
NC_035087.1	53191589	.	C	A	.	.	MAF_INRAE=8.861;MAF_USDA=6.471
NC_035087.1	53191648	.	A	G	.	.	MAF_INRAE=46.835;MAF_USDA=20.588
NC_035087.1	53191703	.	G	C	.	.	MAF_USDA=1.667
NC_035087.1	53191719	.	T	C	.	.	MAF_INRAE=22.785;MAF_USDA=13.69
NC_035087.1	53191738	.	G	A	.	.	MAF_INRAE=10.127;MAF_USDA=5.738
NC_035087.1	53191815	.	C	A	.	.	MAF_INRAE=36.709;MAF_USDA=8.824
NC_035087.1	53191831	.	G	T	.	.	MAF_USDA=5.882
NC_035087.1	53191906	.	C	T	.	.	MAF_INRAE=36.709;MAF_USDA=8.824
NC_035087.1	53191945	.	A	C	.	.	MAF_USDA=2.459
NC_035087.1	53192034	.	C	A	.	.	MAF_INRAE=8.861;MAF_USDA=10.0
NC_035087.1	53192039	.	T	C	.	.	MAF_INRAE=8.861;MAF_USDA=7.647
NC_035087.1	53192125	.	A	G	.	.	MAF_INRAE=23.418;MAF_USDA=14.118
NC_035087.1	53192126	.	A	G	.	.	MAF_INRAE=25.833;MAF_USDA=14.881
NC_035087.1	53192142	.	T	C	.	.	MAF_INRAE=23.418;MAF_USDA=14.118
NC_035087.1	53192143	.	G	A	.	.	MAF_INRAE=25.833;MAF_USDA=13.529
NC_035087.1	53192155	.	G	T	.	.	MAF_INRAE=23.418;MAF_USDA=14.118
NC_035087.1	53192361	.	C	T	.	.	MAF_USDA=2.083
NC_035087.1	53192379	.	T	C	.	.	MAF_INRAE=8.861
NC_035087.1	53192406	.	G	C	.	.	MAF_INRAE=2.5;MAF_USDA=6.471
NC_035087.1	53192418	.	T	C	.	.	MAF_INRAE=10.526;MAF_USDA=27.059
NC_035087.1	53192534	.	T	G	.	.	MAF_USDA=6.471
NC_035087.1	53192577	.	C	A	.	.	MAF_INRAE=36.076;MAF_USDA=8.824
NC_035087.1	53192653	.	A	C	.	.	MAF_USDA=4.098
NC_035087.1	53192814	.	A	G	.	.	MAF_INRAE=18.354;MAF_USDA=21.429
NC_035087.1	53192853	.	A	G	.	.	MAF_USDA=3.333
NC_035087.1	53192923	.	G	A	.	.	MAF_USDA=2.083
NC_035087.1	53192933	.	C	T	.	.	MAF_INRAE=10.127;MAF_USDA=8.235
NC_035087.1	53192939	.	T	A	.	.	MAF_USDA=5.738
NC_035087.1	53192959	.	G	A	.	.	MAF_USDA=4.918
NC_035087.1	53192971	.	T	G	.	.	MAF_USDA=12.353
NC_035087.1	53192983	.	T	C	.	.	MAF_USDA=3.279
NC_035087.1	53193009	.	A	G	.	.	MAF_USDA=4.918
NC_035087.1	53193147	.	C	T	.	.	MAF_USDA=1.639
NC_035087.1	53193169	.	C	T	.	.	MAF_INRAE=18.354;MAF_USDA=8.197
NC_035087.1	53193211	.	A	G	.	.	MAF_USDA=15.574
NC_035087.1	53193215	.	C	T	.	.	MAF_USDA=3.279
NC_035087.1	53193247	.	G	T	.	.	MAF_USDA=11.765
NC_035087.1	53193315	.	A	T	.	.	MAF_INRAE=13.291;MAF_USDA=16.667
NC_035087.1	53193318	.	C	T	.	.	MAF_USDA=1.639
NC_035087.1	53193373	.	G	T	.	.	MAF_INRAE=46.667;MAF_USDA=18.824
NC_035087.1	53193406	.	G	A	.	.	MAF_USDA=4.167
NC_035087.1	53193551	.	C	A	.	.	MAF_INRAE=13.333
NC_035087.1	53193560	.	G	A	.	.	MAF_USDA=5.0
NC_035087.1	53193563	.	T	G	.	.	MAF_INRAE=23.418;MAF_USDA=14.118
NC_035087.1	53193627	.	A	G	.	.	MAF_INRAE=8.861;MAF_USDA=7.143
NC_035087.1	53193632	.	A	G	.	.	MAF_INRAE=18.354;MAF_USDA=22.619
NC_035087.1	53193787	.	C	T	.	.	MAF_USDA=10.656
NC_035087.1	53193821	.	A	T	.	.	MAF_USDA=9.016
NC_035087.1	53193828	.	A	G	.	.	MAF_USDA=11.475
NC_035087.1	53193964	.	T	A	.	.	MAF_USDA=3.279
NC_035087.1	53194000	.	A	C	.	.	MAF_USDA=1.639
NC_035087.1	53194146	.	G	A	.	.	MAF_USDA=4.167
NC_035087.1	53194221	.	A	G	.	.	MAF_INRAE=10.127;MAF_USDA=7.647
NC_035087.1	53194254	.	G	T	.	.	MAF_USDA=4.918
NC_035087.1	53194333	.	T	C	.	.	MAF_INRAE=34.177;MAF_USDA=42.941
NC_035087.1	53194381	.	C	T	.	.	MAF_INRAE=46.835;MAF_USDA=21.765
NC_035087.1	53194403	.	C	T	.	.	MAF_INRAE=3.333;MAF_USDA=6.557
NC_035087.1	53194797	.	C	T	.	.	MAF_USDA=4.167
NC_035087.1	53194957	.	C	G	.	.	MAF_USDA=2.083
NC_035087.1	53195093	.	G	A	.	.	MAF_INRAE=46.203;MAF_USDA=22.353
NC_035087.1	53195102	.	G	T	.	.	MAF_USDA=3.279
NC_035087.1	53195106	.	C	T	.	.	MAF_INRAE=10.127;MAF_USDA=8.235
NC_035087.1	53195194	.	G	A	.	.	MAF_USDA=3.279
NC_035087.1	53195297	.	T	C	.	.	MAF_USDA=4.098
NC_035087.1	53195298	.	G	T	.	.	MAF_USDA=4.098
NC_035087.1	53195386	.	C	T	.	.	MAF_USDA=4.167
NC_035087.1	53195405	.	T	C	.	.	MAF_INRAE=10.127;MAF_USDA=5.738
NC_035087.1	53195589	.	C	A	.	.	MAF_USDA=2.459
NC_035087.1	53195643	.	T	C	.	.	MAF_INRAE=36.076;MAF_USDA=8.824
NC_035087.1	53195734	.	C	G	.	.	MAF_INRAE=3.333;MAF_USDA=6.667
NC_035087.1	53195838	.	T	G	.	.	MAF_INRAE=10.526
NC_035087.1	53196058	.	T	C	.	.	MAF_USDA=4.098
NC_035087.1	53196109	.	C	T	.	.	MAF_USDA=4.918
NC_035087.1	53196170	.	G	A	.	.	MAF_USDA=4.918
NC_035087.1	53196236	.	A	T	.	.	MAF_USDA=4.918
NC_035087.1	53196243	.	C	G	.	.	MAF_USDA=4.918
NC_035087.1	53196246	.	G	A	.	.	MAF_USDA=4.918
NC_035087.1	53196274	.	C	T	.	.	MAF_USDA=1.639
NC_035087.1	53196286	.	A	G	.	.	MAF_INRAE=2.5;MAF_USDA=6.471
NC_035087.1	53196455	.	A	G	.	.	MAF_USDA=4.098
NC_035087.1	53196496	.	G	T	.	.	MAF_USDA=4.098
NC_035087.1	53196571	.	A	C	.	.	MAF_USDA=4.098
NC_035087.1	53196581	.	C	A	.	.	MAF_USDA=4.098
NC_035087.1	53196691	.	G	T	.	.	MAF_INRAE=10.526;MAF_USDA=7.647
NC_035087.1	53196705	.	C	T	.	.	MAF_USDA=4.918
NC_035087.1	53196706	.	A	C	.	.	MAF_USDA=1.639
NC_035087.1	53196707	.	T	G	.	.	MAF_USDA=1.639
NC_035087.1	53196722	.	A	C	.	.	MAF_USDA=4.918
NC_035087.1	53196750	.	T	C	.	.	MAF_USDA=4.918
NC_035087.1	53196839	.	G	T	.	.	MAF_USDA=4.918
NC_035087.1	53196865	.	A	T	.	.	MAF_USDA=1.639
NC_035087.1	53197021	.	G	T	.	.	MAF_USDA=1.639
NC_035087.1	53197106	.	T	G	.	.	MAF_USDA=4.918
NC_035087.1	53197131	.	G	A	.	.	MAF_USDA=4.918
NC_035087.1	53197136	.	A	C	.	.	MAF_USDA=1.765
NC_035087.1	53197145	.	C	A	.	.	MAF_INRAE=8.861
NC_035087.1	53197162	.	G	A	.	.	MAF_INRAE=37.975;MAF_USDA=18.235
NC_035087.1	53197202	.	G	A	.	.	MAF_INRAE=34.81;MAF_USDA=33.529
NC_035087.1	53197205	.	C	G	.	.	MAF_INRAE=34.167;MAF_USDA=35.882
NC_035087.1	53197244	.	A	C	.	.	MAF_USDA=4.918
NC_035087.1	53197249	.	G	T	.	.	MAF_USDA=6.557
NC_035087.1	53197324	.	A	G	.	.	MAF_USDA=1.639
NC_035087.1	53197326	.	G	C	.	.	MAF_USDA=1.639
NC_035087.1	53197384	.	G	T	.	.	MAF_INRAE=34.81;MAF_USDA=24.118
NC_035087.1	53197437	.	C	T	.	.	MAF_USDA=1.639
NC_035087.1	53197460	.	G	A	.	.	MAF_INRAE=37.975;MAF_USDA=17.647
NC_035087.1	53197488	.	A	G	.	.	MAF_USDA=4.098
NC_035087.1	53197506	.	G	C	.	.	MAF_USDA=1.639
NC_035087.1	53197539	.	T	G	.	.	MAF_INRAE=37.975;MAF_USDA=18.235
NC_035087.1	53197578	.	G	T	.	.	MAF_INRAE=38.608;MAF_USDA=18.235
NC_035087.1	53197585	.	T	A	.	.	MAF_INRAE=10.127;MAF_USDA=5.738
NC_035087.1	53197604	.	G	T	.	.	MAF_USDA=4.098
NC_035087.1	53197611	.	A	T	.	.	MAF_USDA=14.754
NC_035087.1	53197659	.	G	T	.	.	MAF_USDA=4.098
NC_035087.1	53197817	.	G	A	.	.	MAF_INRAE=10.526;MAF_USDA=4.167
NC_035087.1	53197828	.	C	G	.	.	MAF_INRAE=7.595
NC_035087.1	53197940	.	C	T	.	.	MAF_USDA=3.529
NC_035087.1	53198025	.	G	T	.	.	MAF_USDA=1.639
NC_035087.1	53198036	.	A	G	.	.	MAF_USDA=4.167
NC_035087.1	53198176	.	G	A	.	.	MAF_INRAE=7.595
NC_035087.1	53198228	.	T	G	.	.	MAF_USDA=4.098
NC_035087.1	53198244	.	G	C	.	.	MAF_USDA=3.279
NC_035087.1	53198268	.	A	G	.	.	MAF_USDA=3.279
NC_035087.1	53198278	.	C	T	.	.	MAF_USDA=3.279
NC_035087.1	53198281	.	T	A	.	.	MAF_USDA=4.098
NC_035087.1	53198310	.	C	T	.	.	MAF_USDA=3.279
NC_035087.1	53198428	.	T	C	.	.	MAF_USDA=3.279
NC_035087.1	53198429	.	A	G	.	.	MAF_INRAE=7.595
NC_035087.1	53198495	.	G	A	.	.	MAF_INRAE=38.608;MAF_USDA=17.059
NC_035087.1	53198550	.	C	A	.	.	MAF_USDA=3.279
NC_035087.1	53199901	.	C	A	.	.	MAF_USDA=14.583
NC_035087.1	53200056	.	C	T	.	.	MAF_INRAE=33.544;MAF_USDA=22.917
NC_035087.1	53200104	.	G	T	.	.	MAF_USDA=2.459
NC_035087.1	53200135	.	G	A	.	.	MAF_USDA=1.765
NC_035087.1	53200151	.	T	C	.	.	MAF_USDA=11.765
NC_035087.1	53200176	.	T	G	.	.	MAF_INRAE=21.053;MAF_USDA=26.471
NC_035087.1	53200190	.	C	T	.	.	MAF_INRAE=10.526;MAF_USDA=8.235
NC_035087.1	53200210	.	G	A	.	.	MAF_INRAE=38.608;MAF_USDA=21.176
NC_035087.1	53200238	.	G	A	.	.	MAF_USDA=4.098
NC_035087.1	53200376	.	A	T	.	.	MAF_INRAE=2.5
NC_035087.1	53200598	.	G	A	.	.	MAF_USDA=2.459
NC_035087.1	53200630	.	G	A	.	.	MAF_USDA=3.333
NC_035087.1	53200830	.	C	T	.	.	MAF_USDA=1.639
NC_035087.1	53200985	.	G	A	.	.	MAF_USDA=1.667
NC_035087.1	53201099	.	C	A	.	.	MAF_INRAE=13.333;MAF_USDA=2.083
NC_035087.1	53201104	.	G	T	.	.	MAF_USDA=2.5
NC_035087.1	53201107	.	G	A	.	.	MAF_USDA=4.167
NC_035087.1	53201311	.	A	G	.	.	MAF_USDA=1.639
NC_035087.1	53201350	.	C	T	.	.	MAF_USDA=4.098
NC_035087.1	53201388	.	G	T	.	.	MAF_USDA=1.765
NC_035087.1	53201424	.	G	T	.	.	MAF_USDA=2.5
NC_035087.1	53201440	.	A	G	.	.	MAF_USDA=3.279
NC_035087.1	53201477	.	T	C	.	.	MAF_USDA=1.639
NC_035087.1	53201497	.	C	G	.	.	MAF_INRAE=13.924;MAF_USDA=8.824
NC_035087.1	53201519	.	A	T	.	.	MAF_INRAE=13.924;MAF_USDA=8.824
NC_035087.1	53201555	.	G	A	.	.	MAF_USDA=2.459
NC_035087.1	53201566	.	A	C	.	.	MAF_USDA=4.098
NC_035087.1	53201593	.	A	G	.	.	MAF_USDA=4.098
NC_035087.1	53201614	.	G	A	.	.	MAF_INRAE=35.443;MAF_USDA=34.706
NC_035087.1	53201656	.	T	G	.	.	MAF_INRAE=10.526;MAF_USDA=3.529
NC_035087.1	53201720	.	T	G	.	.	MAF_USDA=3.279
NC_035087.1	53201787	.	T	G	.	.	MAF_USDA=8.333
NC_035087.1	53201848	.	C	A	.	.	MAF_USDA=4.167
NC_035087.1	53201862	.	C	G	.	.	MAF_USDA=4.098
NC_035087.1	53201878	.	G	A	.	.	MAF_USDA=2.941
NC_035087.1	53201915	.	G	T	.	.	MAF_USDA=4.098
NC_035087.1	53201926	.	A	G	.	.	MAF_INRAE=21.053;MAF_USDA=26.471
NC_035087.1	53201994	.	C	T	.	.	MAF_USDA=4.098
NC_035087.1	53201995	.	T	C	.	.	MAF_USDA=3.279
NC_035087.1	53202020	.	C	G	.	.	MAF_USDA=3.279
NC_035087.1	53202035	.	C	T	.	.	MAF_USDA=2.459
NC_035087.1	53202147	.	G	A	.	.	MAF_USDA=2.941
NC_035087.1	53202171	.	T	A	.	.	MAF_USDA=1.639
NC_035087.1	53202221	.	T	A	.	.	MAF_INRAE=10.526;MAF_USDA=8.235
NC_035087.1	53202420	.	T	G	.	.	MAF_USDA=4.918
NC_035087.1	53202429	.	T	A	.	.	MAF_USDA=4.918
NC_035087.1	53202481	.	G	T	.	.	MAF_INRAE=13.924;MAF_USDA=8.235
NC_035087.1	53202650	.	C	T	.	.	MAF_USDA=1.639
NC_035087.1	53202685	.	C	T	.	.	MAF_USDA=2.083
NC_035087.1	53202686	.	G	A	.	.	MAF_INRAE=7.595
NC_035087.1	53202761	.	A	C	.	.	MAF_USDA=4.098
NC_035087.1	53202854	.	A	G	.	.	MAF_USDA=3.279
NC_035087.1	53202959	.	G	T	.	.	MAF_USDA=3.529
NC_035087.1	53203056	.	C	T	.	.	MAF_USDA=4.098
NC_035087.1	53203127	.	G	T	.	.	MAF_USDA=1.639
NC_035087.1	53203177	.	C	A	.	.	MAF_INRAE=10.526;MAF_USDA=4.098
NC_035087.1	53203199	.	C	A	.	.	MAF_USDA=1.639
NC_035087.1	53203298	.	G	A	.	.	MAF_INRAE=37.975;MAF_USDA=15.294
NC_035087.1	53203346	.	T	C	.	.	MAF_USDA=2.353
NC_035087.1	53203406	.	G	T	.	.	MAF_INRAE=7.595
NC_035087.1	53203410	.	C	T	.	.	MAF_INRAE=13.333;MAF_USDA=1.176
NC_035087.1	53203501	.	G	A	.	.	MAF_USDA=3.279
NC_035087.1	53203596	.	T	G	.	.	MAF_USDA=3.279
NC_035087.1	53203816	.	T	C	.	.	MAF_USDA=4.098
NC_035087.1	53203828	.	T	G	.	.	MAF_USDA=1.639
NC_035087.1	53203905	.	G	A	.	.	MAF_USDA=4.118
NC_035087.1	53203998	.	G	C	.	.	MAF_USDA=1.639
NC_035087.1	53204113	.	T	C	.	.	MAF_INRAE=10.127;MAF_USDA=4.098
NC_035087.1	53204182	.	G	T	.	.	MAF_USDA=2.941
NC_035087.1	53204227	.	C	T	.	.	MAF_INRAE=38.608;MAF_USDA=15.294
NC_035087.1	53204249	.	A	G	.	.	MAF_USDA=3.279
NC_035087.1	53204334	.	T	A	.	.	MAF_USDA=4.167
NC_035087.1	53204335	.	T	A	.	.	MAF_USDA=4.167
NC_035087.1	53204456	.	A	G	.	.	MAF_INRAE=3.333;MAF_USDA=5.738
NC_035087.1	53204461	.	C	T	.	.	MAF_USDA=1.639
NC_035087.1	53204721	.	A	G	.	.	MAF_USDA=2.381
NC_035087.1	53204807	.	G	A	.	.	MAF_USDA=1.667
NC_035087.1	53204954	.	C	A	.	.	MAF_USDA=4.167
NC_035087.1	53205017	.	A	G	.	.	MAF_USDA=8.929
NC_035087.1	53205037	.	C	T	.	.	MAF_USDA=4.167
NC_035087.1	53205038	.	A	G	.	.	MAF_USDA=4.167
NC_035087.1	53205079	.	A	C	.	.	MAF_USDA=1.765
NC_035087.1	53205196	.	C	T	.	.	MAF_USDA=4.167
NC_035087.1	53205362	.	C	G	.	.	MAF_USDA=3.279
NC_035087.1	53205371	.	A	T	.	.	MAF_USDA=6.557
NC_035087.1	53205379	.	G	T	.	.	MAF_USDA=4.098
NC_035087.1	53205431	.	T	G	.	.	MAF_USDA=4.918
NC_035087.1	53205503	.	G	A	.	.	MAF_INRAE=15.823
NC_035087.1	53205514	.	C	T	.	.	MAF_USDA=4.098
NC_035087.1	53205519	.	G	T	.	.	MAF_USDA=3.279
NC_035087.1	53205599	.	C	T	.	.	MAF_INRAE=48.101;MAF_USDA=33.529
NC_035087.1	53205720	.	C	T	.	.	MAF_USDA=2.353
NC_035087.1	53205764	.	G	T	.	.	MAF_USDA=1.639
NC_035087.1	53205804	.	A	T	.	.	MAF_USDA=4.167
NC_035087.1	53205834	.	G	A	.	.	MAF_USDA=4.098
NC_035087.1	53205922	.	T	G	.	.	MAF_INRAE=10.526;MAF_USDA=8.235
NC_035087.1	53205965	.	G	A	.	.	MAF_INRAE=5.0
NC_035087.1	53206093	.	T	A	.	.	MAF_INRAE=18.987
NC_035087.1	53206241	.	C	T	.	.	MAF_USDA=2.353
NC_035087.1	53206264	.	T	C	.	.	MAF_INRAE=48.101;MAF_USDA=36.471
NC_035087.1	53206401	.	C	T	.	.	MAF_USDA=4.118
NC_035087.1	53206515	.	T	C	.	.	MAF_INRAE=47.468;MAF_USDA=38.824
NC_035087.1	53206592	.	C	A	.	.	MAF_INRAE=6.962
NC_035087.1	53206646	.	C	T	.	.	MAF_INRAE=34.81;MAF_USDA=12.353
NC_035087.1	53206849	.	C	A	.	.	MAF_INRAE=7.595
NC_035087.1	53206877	.	G	T	.	.	MAF_INRAE=25.949;MAF_USDA=7.059
NC_035087.1	53206951	.	T	G	.	.	MAF_USDA=2.941
NC_035087.1	53207227	.	C	G	.	.	MAF_USDA=1.639
NC_035087.1	53207244	.	T	C	.	.	MAF_USDA=3.279
NC_035087.1	53207288	.	C	A	.	.	MAF_USDA=1.639
NC_035087.1	53207492	.	A	T	.	.	MAF_USDA=4.098
NC_035087.1	53207500	.	C	T	.	.	MAF_USDA=4.167
NC_035087.1	53207517	.	T	C	.	.	MAF_USDA=3.279
NC_035087.1	53207524	.	T	G	.	.	MAF_USDA=2.941
NC_035087.1	53207624	.	A	T	.	.	MAF_USDA=2.459
NC_035087.1	53207684	.	G	A	.	.	MAF_USDA=12.941
NC_035087.1	53207808	.	A	G	.	.	MAF_USDA=2.353
NC_035087.1	53208078	.	C	T	.	.	MAF_USDA=3.279
NC_035087.1	53208202	.	C	T	.	.	MAF_USDA=1.639
NC_035087.1	53208315	.	C	T	.	.	MAF_INRAE=12.025;MAF_USDA=10.0
NC_035087.1	53208337	.	G	A	.	.	MAF_INRAE=3.797;MAF_USDA=2.459
NC_035087.1	53208348	.	A	C	.	.	MAF_INRAE=7.595
NC_035087.1	53208554	.	G	A	.	.	MAF_INRAE=2.5;MAF_USDA=6.471
NC_035087.1	53208596	.	C	A	.	.	MAF_USDA=2.353
NC_035087.1	53208632	.	C	T	.	.	MAF_INRAE=36.709;MAF_USDA=8.824
NC_035087.1	53208814	.	C	A	.	.	MAF_INRAE=2.5;MAF_USDA=7.647
NC_035087.1	53208862	.	G	A	.	.	MAF_USDA=1.639
NC_035087.1	53209023	.	G	A	.	.	MAF_INRAE=9.494;MAF_USDA=30.0
NC_035087.1	53209055	.	C	T	.	.	MAF_USDA=10.417
NC_035087.1	53209110	.	G	A	.	.	MAF_USDA=1.639
NC_035087.1	53209239	.	C	T	.	.	MAF_INRAE=45.57;MAF_USDA=44.706
NC_035087.1	53209399	.	G	T	.	.	MAF_USDA=3.279
NC_035087.1	53209441	.	T	C	.	.	MAF_USDA=3.279
NC_035087.1	53209449	.	C	G	.	.	MAF_USDA=4.918
NC_035087.1	53209480	.	A	G	.	.	MAF_USDA=1.639
NC_035087.1	53209741	.	T	G	.	.	MAF_INRAE=36.709;MAF_USDA=10.0
NC_035087.1	53209793	.	C	T	.	.	MAF_USDA=5.294
NC_035087.1	53209819	.	A	G	.	.	MAF_USDA=1.639
NC_035087.1	53209907	.	G	A	.	.	MAF_USDA=4.098
NC_035087.1	53210078	.	C	A	.	.	MAF_INRAE=4.43;MAF_USDA=14.706
NC_035087.1	53210312	.	C	A	.	.	MAF_INRAE=8.861;MAF_USDA=2.083
NC_035087.1	53210313	.	T	C	.	.	MAF_INRAE=10.526;MAF_USDA=8.235
NC_035087.1	53210365	.	G	T	.	.	MAF_USDA=6.557
NC_035087.1	53210470	.	C	T	.	.	MAF_USDA=2.353
NC_035087.1	53210573	.	C	A	.	.	MAF_USDA=2.459
NC_035087.1	53210748	.	T	A	.	.	MAF_INRAE=48.101;MAF_USDA=46.471
NC_035087.1	53210754	.	T	A	.	.	MAF_USDA=3.279
NC_035087.1	53210924	.	A	C	.	.	MAF_USDA=1.639
NC_035087.1	53211087	.	C	A	.	.	MAF_INRAE=3.333;MAF_USDA=6.557
NC_035087.1	53211098	.	G	A	.	.	MAF_INRAE=3.333;MAF_USDA=6.557
NC_035087.1	53211151	.	T	A	.	.	MAF_INRAE=3.333;MAF_USDA=6.557
NC_035087.1	53211163	.	G	A	.	.	MAF_INRAE=3.333;MAF_USDA=10.656
NC_035087.1	53211254	.	C	T	.	.	MAF_INRAE=11.392;MAF_USDA=5.294
NC_035087.1	53211400	.	A	G	.	.	MAF_INRAE=4.43;MAF_USDA=8.235
NC_035087.1	53211419	.	C	T	.	.	MAF_INRAE=36.709;MAF_USDA=11.176
NC_035087.1	53211448	.	T	A	.	.	MAF_USDA=1.639
NC_035087.1	53211540	.	C	T	.	.	MAF_USDA=11.176
NC_035087.1	53211550	.	G	A	.	.	MAF_INRAE=10.526;MAF_USDA=8.333
NC_035087.1	53211572	.	A	T	.	.	MAF_USDA=4.167
NC_035087.1	53211625	.	T	G	.	.	MAF_USDA=1.639
NC_035087.1	53211627	.	G	T	.	.	MAF_INRAE=18.987;MAF_USDA=45.882
NC_035087.1	53211636	.	C	A	.	.	MAF_USDA=11.176
NC_035087.1	53211648	.	A	G	.	.	MAF_INRAE=11.392;MAF_USDA=11.176
NC_035087.1	53211667	.	A	G	.	.	MAF_INRAE=3.333;MAF_USDA=6.25
NC_035087.1	53211780	.	A	C	.	.	MAF_USDA=2.353
NC_035087.1	53211877	.	G	C	.	.	MAF_USDA=3.279
NC_035087.1	53211879	.	G	A	.	.	MAF_USDA=1.639
NC_035087.1	53212014	.	A	T	.	.	MAF_USDA=1.639
NC_035087.1	53212027	.	G	A	.	.	MAF_INRAE=10.526
NC_035087.1	53212058	.	A	G	.	.	MAF_USDA=3.279
NC_035087.1	53212105	.	A	T	.	.	MAF_USDA=3.279
NC_035087.1	53212189	.	A	C	.	.	MAF_USDA=4.167
NC_035087.1	53212584	.	G	T	.	.	MAF_INRAE=11.392;MAF_USDA=3.529
NC_035087.1	53212627	.	G	A	.	.	MAF_INRAE=18.987;MAF_USDA=48.235
NC_035087.1	53212648	.	G	A	.	.	MAF_USDA=7.059
NC_035087.1	53212661	.	C	A	.	.	MAF_INRAE=11.392;MAF_USDA=3.529
NC_035087.1	53212666	.	C	A	.	.	MAF_USDA=1.765
NC_035087.1	53212670	.	G	T	.	.	MAF_USDA=3.279
NC_035087.1	53212684	.	G	T	.	.	MAF_USDA=4.918
NC_035087.1	53212692	.	C	G	.	.	MAF_INRAE=41.772;MAF_USDA=25.882
NC_035087.1	53212711	.	C	T	.	.	MAF_USDA=3.279
NC_035087.1	53212778	.	C	T	.	.	MAF_INRAE=11.392;MAF_USDA=3.529
NC_035087.1	53212820	.	A	C	.	.	MAF_INRAE=18.987;MAF_USDA=49.412
NC_035087.1	53212875	.	A	C	.	.	MAF_USDA=1.639
NC_035087.1	53213253	.	C	T	.	.	MAF_INRAE=23.418;MAF_USDA=40.588
NC_035087.1	53213284	.	G	A	.	.	MAF_USDA=2.083
NC_035087.1	53213322	.	A	C	.	.	MAF_INRAE=37.342;MAF_USDA=10.588
NC_035087.1	53213334	.	A	G	.	.	MAF_USDA=4.118
NC_035087.1	53213615	.	C	T	.	.	MAF_INRAE=4.43;MAF_USDA=8.824
NC_035087.1	53213713	.	C	T	.	.	MAF_USDA=22.917
NC_035087.1	53213714	.	A	C	.	.	MAF_USDA=22.917
NC_035087.1	53213783	.	G	T	.	.	MAF_USDA=1.639
NC_035087.1	53213805	.	A	T	.	.	MAF_INRAE=37.342;MAF_USDA=10.588
NC_035087.1	53213822	.	T	G	.	.	MAF_USDA=5.738
NC_035087.1	53213843	.	T	G	.	.	MAF_USDA=1.639
NC_035087.1	53213937	.	C	G	.	.	MAF_USDA=3.279
NC_035087.1	53213990	.	G	T	.	.	MAF_INRAE=4.43;MAF_USDA=8.824
NC_035087.1	53214009	.	G	T	.	.	MAF_INRAE=7.595
NC_035087.1	53214048	.	G	A	.	.	MAF_USDA=1.639
NC_035087.1	53214064	.	T	G	.	.	MAF_USDA=3.529
NC_035087.1	53214149	.	G	T	.	.	MAF_USDA=1.639
NC_035087.1	53214266	.	C	T	.	.	MAF_USDA=1.765
NC_035087.1	53214531	.	A	G	.	.	MAF_INRAE=7.595;MAF_USDA=2.459
NC_035087.1	53214684	.	T	G	.	.	MAF_USDA=2.083
NC_035087.1	53214705	.	T	C	.	.	MAF_INRAE=20.0;MAF_USDA=35.882
NC_035087.1	53214727	.	A	C	.	.	MAF_USDA=2.459
NC_035087.1	53214808	.	T	C	.	.	MAF_USDA=1.639
NC_035087.1	53214985	.	T	C	.	.	MAF_INRAE=37.342;MAF_USDA=9.412
NC_035087.1	53215100	.	G	A	.	.	MAF_INRAE=15.823;MAF_USDA=44.118
NC_035087.1	53215453	.	G	T	.	.	MAF_INRAE=4.43;MAF_USDA=14.118
NC_035087.1	53215515	.	G	C	.	.	MAF_USDA=11.176
NC_035087.1	53215540	.	G	A	.	.	MAF_INRAE=25.949;MAF_USDA=5.294
NC_035087.1	53215615	.	T	G	.	.	MAF_USDA=4.167
NC_035087.1	53215662	.	C	T	.	.	MAF_USDA=1.765
NC_035087.1	53215753	.	T	C	.	.	MAF_USDA=17.059
NC_035087.1	53215846	.	T	G	.	.	MAF_USDA=4.167
NC_035087.1	53216003	.	G	A	.	.	MAF_INRAE=10.526;MAF_USDA=1.639
NC_035087.1	53216025	.	G	A	.	.	MAF_USDA=1.639
NC_035087.1	53216168	.	C	T	.	.	MAF_INRAE=10.526;MAF_USDA=12.295
NC_035087.1	53216681	.	G	A	.	.	MAF_INRAE=3.333;MAF_USDA=20.0
NC_035087.1	53216765	.	G	A	.	.	MAF_INRAE=7.595;MAF_USDA=9.836
NC_035087.1	53216884	.	G	A	.	.	MAF_USDA=1.765
NC_035087.1	53217083	.	T	A	.	.	MAF_INRAE=7.595;MAF_USDA=2.459
NC_035087.1	53217124	.	G	A	.	.	MAF_INRAE=10.759;MAF_USDA=9.412
NC_035087.1	53217704	.	T	G	.	.	MAF_INRAE=3.333;MAF_USDA=6.557
NC_035087.1	53217794	.	T	C	.	.	MAF_USDA=4.098
NC_035087.1	53218212	.	G	T	.	.	MAF_USDA=7.647
NC_035087.1	53218247	.	G	T	.	.	MAF_INRAE=7.595
NC_035087.1	53218397	.	T	A	.	.	MAF_USDA=4.167
NC_035087.1	53218500	.	G	C	.	.	MAF_INRAE=3.333;MAF_USDA=9.836
NC_035087.1	53219001	.	A	T	.	.	MAF_INRAE=2.5;MAF_USDA=5.882
NC_035087.1	53219025	.	C	T	.	.	MAF_USDA=16.393
NC_035087.1	53219055	.	C	T	.	.	MAF_INRAE=3.333;MAF_USDA=5.882
NC_035087.1	53219084	.	G	T	.	.	MAF_USDA=3.279
NC_035087.1	53219106	.	T	A	.	.	MAF_INRAE=3.333;MAF_USDA=44.118
NC_035087.1	53219185	.	T	C	.	.	MAF_USDA=2.083
NC_035087.1	53219219	.	A	T	.	.	MAF_USDA=1.639
NC_035087.1	53219310	.	T	A	.	.	MAF_USDA=1.639
NC_035087.1	53219370	.	T	C	.	.	MAF_INRAE=3.333;MAF_USDA=40.588
NC_035087.1	53219752	.	A	G	.	.	MAF_USDA=1.639
NC_035087.1	53219868	.	T	C	.	.	MAF_INRAE=10.526;MAF_USDA=7.059
NC_035087.1	53220111	.	G	A	.	.	MAF_USDA=4.918
NC_035087.1	53220131	.	A	T	.	.	MAF_INRAE=14.557;MAF_USDA=21.176
NC_035087.1	53220146	.	T	C	.	.	MAF_USDA=1.765
NC_035087.1	53220198	.	C	T	.	.	MAF_USDA=3.279
NC_035087.1	53220250	.	G	T	.	.	MAF_USDA=1.639
NC_035087.1	53220350	.	C	T	.	.	MAF_USDA=3.279
NC_035087.1	53220381	.	G	A	.	.	MAF_INRAE=14.557;MAF_USDA=21.176
NC_035087.1	53220555	.	G	T	.	.	MAF_INRAE=3.333;MAF_USDA=44.118
NC_035087.1	53220580	.	G	A	.	.	MAF_INRAE=2.5;MAF_USDA=5.882
NC_035087.1	53220598	.	C	G	.	.	MAF_USDA=3.279
NC_035087.1	53220629	.	T	A	.	.	MAF_USDA=4.167
NC_035087.1	53220724	.	A	G	.	.	MAF_INRAE=2.5;MAF_USDA=12.941
NC_035087.1	53220780	.	G	T	.	.	MAF_USDA=2.459
NC_035087.1	53220861	.	G	C	.	.	MAF_USDA=1.639
NC_035087.1	53221075	.	G	T	.	.	MAF_USDA=4.167
NC_035087.1	53221197	.	A	G	.	.	MAF_USDA=2.083
NC_035087.1	53221287	.	A	G	.	.	MAF_USDA=1.639
NC_035087.1	53221403	.	G	T	.	.	MAF_INRAE=10.526;MAF_USDA=19.412
NC_035087.1	53221520	.	G	A	.	.	MAF_INRAE=10.526
NC_035087.1	53221659	.	G	A	.	.	MAF_INRAE=18.987;MAF_USDA=44.118
NC_035087.1	53221696	.	C	T	.	.	MAF_INRAE=20.886;MAF_USDA=21.176
NC_035087.1	53221761	.	T	G	.	.	MAF_USDA=1.639
NC_035087.1	53221908	.	C	T	.	.	MAF_INRAE=27.848;MAF_USDA=3.529
NC_035087.1	53221968	.	G	T	.	.	MAF_USDA=2.083
NC_035087.1	53222333	.	T	C	.	.	MAF_USDA=2.941
NC_035087.1	53222359	.	A	G	.	.	MAF_USDA=1.765
NC_035087.1	53222398	.	C	A	.	.	MAF_INRAE=20.886;MAF_USDA=21.176
NC_035087.1	53222405	.	T	G	.	.	MAF_USDA=2.083
NC_035087.1	53222413	.	T	C	.	.	MAF_USDA=2.459
NC_035087.1	53222462	.	C	T	.	.	MAF_USDA=13.115
NC_035087.1	53222468	.	C	T	.	.	MAF_INRAE=2.5;MAF_USDA=10.417
NC_035087.1	53222479	.	G	T	.	.	MAF_USDA=4.098
NC_035087.1	53222487	.	T	C	.	.	MAF_USDA=1.639
NC_035087.1	53222492	.	G	A	.	.	MAF_USDA=3.279
NC_035087.1	53222709	.	C	T	.	.	MAF_USDA=2.459
NC_035087.1	53222791	.	A	T	.	.	MAF_USDA=2.083
NC_035087.1	53222806	.	C	T	.	.	MAF_INRAE=7.595
NC_035087.1	53222825	.	C	T	.	.	MAF_INRAE=27.848;MAF_USDA=2.941
NC_035087.1	53222853	.	T	G	.	.	MAF_INRAE=3.333;MAF_USDA=7.377
NC_035087.1	53222861	.	C	A	.	.	MAF_INRAE=20.886;MAF_USDA=23.529
NC_035087.1	53222883	.	C	A	.	.	MAF_INRAE=18.354;MAF_USDA=48.824
NC_035087.1	53222886	.	G	T	.	.	MAF_USDA=13.115
NC_035087.1	53223163	.	A	C	.	.	MAF_INRAE=18.354;MAF_USDA=48.824
NC_035087.1	53223249	.	G	C	.	.	MAF_USDA=4.167
NC_035087.1	53223395	.	A	G	.	.	MAF_INRAE=42.405;MAF_USDA=46.471
NC_035087.1	53223396	.	A	G	.	.	MAF_INRAE=42.5;MAF_USDA=46.471
NC_035087.1	53223488	.	C	T	.	.	MAF_USDA=4.167
NC_035087.1	53223515	.	C	T	.	.	MAF_USDA=2.083
NC_035087.1	53223526	.	C	T	.	.	MAF_USDA=5.738
NC_035087.1	53223539	.	C	T	.	.	MAF_USDA=1.639
NC_035087.1	53223673	.	A	G	.	.	MAF_INRAE=29.747;MAF_USDA=8.824
NC_035087.1	53223799	.	A	C	.	.	MAF_INRAE=23.418;MAF_USDA=9.412
NC_035087.1	53223915	.	T	A	.	.	MAF_INRAE=10.526;MAF_USDA=17.647
NC_035087.1	53223993	.	C	A	.	.	MAF_INRAE=10.526;MAF_USDA=17.647
NC_035087.1	53224084	.	G	T	.	.	MAF_USDA=7.647
NC_035087.1	53224144	.	C	T	.	.	MAF_USDA=7.647
NC_035087.1	53224195	.	T	C	.	.	MAF_INRAE=10.526;MAF_USDA=18.235
NC_035087.1	53224315	.	G	T	.	.	MAF_INRAE=25.949;MAF_USDA=33.529
NC_035087.1	53224335	.	A	G	.	.	MAF_INRAE=25.949;MAF_USDA=34.118
NC_035087.1	53224459	.	C	T	.	.	MAF_USDA=1.667
NC_035087.1	53224545	.	G	T	.	.	MAF_INRAE=23.418;MAF_USDA=15.294
NC_035087.1	53224597	.	G	A	.	.	MAF_INRAE=23.418;MAF_USDA=14.118
NC_035087.1	53224607	.	T	C	.	.	MAF_INRAE=23.418;MAF_USDA=14.706
NC_035087.1	53224674	.	G	T	.	.	MAF_INRAE=10.526;MAF_USDA=7.059
NC_035087.1	53224732	.	T	G	.	.	MAF_USDA=1.639
NC_035087.1	53224757	.	A	T	.	.	MAF_INRAE=25.949;MAF_USDA=31.765
NC_035087.1	53224780	.	G	A	.	.	MAF_INRAE=2.5;MAF_USDA=7.059
NC_035087.1	53224849	.	T	G	.	.	MAF_INRAE=26.582;MAF_USDA=32.353
NC_035087.1	53224891	.	A	G	.	.	MAF_INRAE=25.949;MAF_USDA=33.529
NC_035087.1	53225024	.	A	C	.	.	MAF_INRAE=10.526;MAF_USDA=1.639
NC_035087.1	53225075	.	C	T	.	.	MAF_USDA=7.647
NC_035087.1	53225085	.	T	G	.	.	MAF_INRAE=24.051;MAF_USDA=4.167
NC_035087.1	53225121	.	G	A	.	.	MAF_USDA=1.639
NC_035087.1	53225142	.	G	A	.	.	MAF_INRAE=25.949;MAF_USDA=32.353
NC_035087.1	53225172	.	C	T	.	.	MAF_USDA=4.098
NC_035087.1	53225264	.	G	A	.	.	MAF_USDA=2.459
NC_035087.1	53225314	.	G	A	.	.	MAF_USDA=4.098
NC_035087.1	53225688	.	G	C	.	.	MAF_INRAE=10.526
NC_035087.1	53225804	.	C	A	.	.	MAF_USDA=1.765
NC_035087.1	53225840	.	C	A	.	.	MAF_INRAE=26.582;MAF_USDA=32.353
NC_035087.1	53225891	.	A	C	.	.	MAF_INRAE=25.949;MAF_USDA=32.353
NC_035087.1	53225900	.	A	G	.	.	MAF_USDA=2.459
NC_035087.1	53226120	.	C	G	.	.	MAF_INRAE=10.526;MAF_USDA=25.882
NC_035087.1	53226175	.	A	G	.	.	MAF_USDA=10.0
NC_035087.1	53226188	.	C	T	.	.	MAF_USDA=7.647
NC_035087.1	53226198	.	C	T	.	.	MAF_INRAE=10.526;MAF_USDA=6.557
NC_035087.1	53226276	.	T	G	.	.	MAF_USDA=17.059
NC_035087.1	53226356	.	T	C	.	.	MAF_USDA=11.475
NC_035087.1	53226380	.	C	G	.	.	MAF_INRAE=10.526;MAF_USDA=18.824
NC_035087.1	53226381	.	A	C	.	.	MAF_USDA=18.235
NC_035087.1	53226394	.	A	G	.	.	MAF_USDA=4.167
NC_035087.1	53226397	.	C	T	.	.	MAF_USDA=2.941
NC_035087.1	53226413	.	G	A	.	.	MAF_INRAE=32.911;MAF_USDA=8.824
NC_035087.1	53226421	.	G	C	.	.	MAF_USDA=2.941
NC_035087.1	53226444	.	T	A	.	.	MAF_INRAE=23.418;MAF_USDA=6.471
NC_035087.1	53226457	.	T	G	.	.	MAF_USDA=2.459
NC_035087.1	53226489	.	A	C	.	.	MAF_INRAE=10.526;MAF_USDA=31.176
NC_035087.1	53226493	.	G	T	.	.	MAF_USDA=8.235
NC_035087.1	53226575	.	T	A	.	.	MAF_INRAE=30.38;MAF_USDA=31.765
NC_035087.1	53226807	.	A	G	.	.	MAF_USDA=2.459
NC_035087.1	53226879	.	A	C	.	.	MAF_USDA=2.459
NC_035087.1	53226922	.	A	C	.	.	MAF_USDA=4.098
NC_035087.1	53227039	.	A	G	.	.	MAF_INRAE=25.949;MAF_USDA=50.0
NC_035087.1	53227081	.	C	A	.	.	MAF_INRAE=7.5
NC_035087.1	53227093	.	C	A	.	.	MAF_INRAE=30.38;MAF_USDA=39.881
NC_035087.1	53227123	.	G	A	.	.	MAF_USDA=1.639
NC_035087.1	53227127	.	C	A	.	.	MAF_INRAE=30.38;MAF_USDA=40.588
NC_035087.1	53227180	.	G	A	.	.	MAF_USDA=6.557
NC_035087.1	53227284	.	G	A	.	.	MAF_INRAE=30.38;MAF_USDA=39.583
NC_035087.1	53227296	.	G	T	.	.	MAF_INRAE=25.949;MAF_USDA=48.824
NC_035087.1	53228192	.	G	A	.	.	MAF_USDA=11.765
NC_035087.1	53228194	.	A	G	.	.	MAF_USDA=3.279
NC_035087.1	53228327	.	G	A	.	.	MAF_USDA=10.0
NC_035087.1	53228417	.	T	C	.	.	MAF_USDA=3.279
NC_035087.1	53228438	.	G	T	.	.	MAF_USDA=7.647
NC_035087.1	53228601	.	A	G	.	.	MAF_INRAE=23.418;MAF_USDA=20.588
NC_035087.1	53228659	.	G	A	.	.	MAF_INRAE=19.62;MAF_USDA=19.412
NC_035087.1	53228797	.	G	T	.	.	MAF_INRAE=47.468;MAF_USDA=35.882
NC_035087.1	53228832	.	C	A	.	.	MAF_INRAE=27.848;MAF_USDA=10.0
NC_035087.1	53228834	.	T	A	.	.	MAF_INRAE=23.418;MAF_USDA=6.471
NC_035087.1	53228936	.	G	T	.	.	MAF_INRAE=10.526;MAF_USDA=17.647
NC_035087.1	53228944	.	T	G	.	.	MAF_INRAE=26.582;MAF_USDA=16.471
NC_035087.1	53228978	.	G	A	.	.	MAF_INRAE=47.468;MAF_USDA=35.294
NC_035087.1	53229166	.	C	T	.	.	MAF_INRAE=44.937;MAF_USDA=31.176
NC_035087.1	53229179	.	A	G	.	.	MAF_INRAE=26.582;MAF_USDA=20.0
NC_035087.1	53229195	.	G	A	.	.	MAF_INRAE=44.937;MAF_USDA=20.0
NC_035087.1	53229239	.	T	G	.	.	MAF_INRAE=26.582;MAF_USDA=20.0
NC_035087.1	53229326	.	C	G	.	.	MAF_USDA=1.639
NC_035087.1	53229493	.	C	T	.	.	MAF_USDA=4.098
NC_035087.1	53229502	.	A	G	.	.	MAF_USDA=13.115
NC_035087.1	53229512	.	T	A	.	.	MAF_USDA=12.295
NC_035087.1	53229870	.	A	G	.	.	MAF_USDA=2.459
NC_035087.1	53229897	.	A	G	.	.	MAF_USDA=1.639
NC_035087.1	53229939	.	G	C	.	.	MAF_INRAE=42.5;MAF_USDA=18.75
NC_035087.1	53229941	.	G	C	.	.	MAF_USDA=18.75
NC_035087.1	53229942	.	G	A	.	.	MAF_USDA=18.75
NC_035087.1	53229945	.	A	C	.	.	MAF_INRAE=42.5;MAF_USDA=30.0
NC_035087.1	53229987	.	A	G	.	.	MAF_INRAE=23.418;MAF_USDA=5.294
NC_035087.1	53230022	.	C	T	.	.	MAF_INRAE=8.333;MAF_USDA=2.459
NC_035087.1	53230055	.	C	A	.	.	MAF_INRAE=28.481;MAF_USDA=48.824
NC_035087.1	53230114	.	C	A	.	.	MAF_INRAE=28.481;MAF_USDA=48.824
NC_035087.1	53230115	.	T	A	.	.	MAF_USDA=10.656
NC_035087.1	53230123	.	A	G	.	.	MAF_USDA=4.098
NC_035087.1	53230136	.	A	C	.	.	MAF_USDA=8.333
NC_035087.1	53230164	.	C	T	.	.	MAF_USDA=8.235
NC_035087.1	53230189	.	T	C	.	.	MAF_INRAE=25.949;MAF_USDA=21.176
NC_035087.1	53230220	.	A	G	.	.	MAF_USDA=4.098
NC_035087.1	53230244	.	T	G	.	.	MAF_INRAE=25.949;MAF_USDA=17.647
NC_035087.1	53230258	.	A	G	.	.	MAF_INRAE=23.418;MAF_USDA=31.765
NC_035087.1	53230319	.	T	G	.	.	MAF_INRAE=13.333
NC_035087.1	53230335	.	G	A	.	.	MAF_INRAE=47.468;MAF_USDA=48.235
NC_035087.1	53230406	.	C	A	.	.	MAF_INRAE=25.949;MAF_USDA=24.706
NC_035087.1	53230407	.	A	T	.	.	MAF_USDA=5.882
NC_035087.1	53230428	.	C	T	.	.	MAF_INRAE=46.835;MAF_USDA=41.176
NC_035087.1	53230438	.	A	C	.	.	MAF_USDA=5.294
NC_035087.1	53230448	.	C	T	.	.	MAF_INRAE=7.5;MAF_USDA=4.098
NC_035087.1	53230474	.	A	T	.	.	MAF_INRAE=26.667
NC_035087.1	53230482	.	A	T	.	.	MAF_INRAE=26.667
NC_035087.1	53230501	.	T	G	.	.	MAF_USDA=4.167
NC_035087.1	53230522	.	C	A	.	.	MAF_INRAE=25.949;MAF_USDA=8.929
NC_035087.1	53230544	.	C	A	.	.	MAF_USDA=2.976
NC_035087.1	53230545	.	A	G	.	.	MAF_USDA=2.976
NC_035087.1	53230555	.	C	A	.	.	MAF_USDA=3.279
NC_035087.1	53230567	.	T	C	.	.	MAF_USDA=11.765
NC_035087.1	53230730	.	T	A	.	.	MAF_INRAE=10.526;MAF_USDA=18.235
NC_035087.1	53231018	.	T	C	.	.	MAF_INRAE=10.526;MAF_USDA=34.706
NC_035087.1	53231062	.	C	T	.	.	MAF_INRAE=3.797;MAF_USDA=2.5
NC_035087.1	53231137	.	T	A	.	.	MAF_USDA=5.738
NC_035087.1	53231168	.	A	C	.	.	MAF_USDA=7.647
NC_035087.1	53231169	.	C	A	.	.	MAF_USDA=10.588
NC_035087.1	53231201	.	A	G	.	.	MAF_INRAE=28.481;MAF_USDA=44.118
NC_035087.1	53231324	.	A	T	.	.	MAF_INRAE=27.215;MAF_USDA=7.647
NC_035087.1	53231329	.	G	T	.	.	MAF_INRAE=27.215;MAF_USDA=7.647
NC_035087.1	53231373	.	C	T	.	.	MAF_INRAE=39.241;MAF_USDA=10.0
NC_035087.1	53231419	.	A	T	.	.	MAF_INRAE=26.582;MAF_USDA=20.0
NC_035087.1	53231467	.	A	G	.	.	MAF_INRAE=10.526;MAF_USDA=35.882
NC_035087.1	53231616	.	G	A	.	.	MAF_INRAE=10.526;MAF_USDA=1.639
NC_035087.1	53231626	.	C	T	.	.	MAF_USDA=4.098
NC_035087.1	53231665	.	G	A	.	.	MAF_INRAE=47.468;MAF_USDA=38.824
NC_035087.1	53231677	.	A	T	.	.	MAF_USDA=1.639
NC_035087.1	53231793	.	T	C	.	.	MAF_INRAE=6.962
NC_035087.1	53231981	.	A	T	.	.	MAF_USDA=1.639
NC_035087.1	53232305	.	G	T	.	.	MAF_INRAE=23.418;MAF_USDA=4.706
NC_035087.1	53232352	.	T	G	.	.	MAF_USDA=1.639
NC_035087.1	53232448	.	C	G	.	.	MAF_USDA=9.412
NC_035087.1	53232475	.	C	T	.	.	MAF_INRAE=23.418;MAF_USDA=5.294
NC_035087.1	53232542	.	G	A	.	.	MAF_USDA=4.098
NC_035087.1	53232543	.	A	T	.	.	MAF_USDA=4.098
NC_035087.1	53232549	.	C	A	.	.	MAF_USDA=2.459
NC_035087.1	53232564	.	C	T	.	.	MAF_USDA=1.639
NC_035087.1	53232615	.	G	A	.	.	MAF_USDA=4.118
NC_035087.1	53232620	.	A	T	.	.	MAF_USDA=22.917
NC_035087.1	53232622	.	A	C	.	.	MAF_USDA=14.583
NC_035087.1	53232624	.	A	T	.	.	MAF_INRAE=35.833;MAF_USDA=22.917
NC_035087.1	53232625	.	A	T	.	.	MAF_USDA=27.083
NC_035087.1	53232626	.	A	T	.	.	MAF_USDA=37.5
NC_035087.1	53232627	.	A	T	.	.	MAF_USDA=43.75
NC_035087.1	53232628	.	T	G	.	.	MAF_USDA=18.75
NC_035087.1	53232642	.	A	C	.	.	MAF_USDA=7.059
NC_035087.1	53232648	.	C	A	.	.	MAF_INRAE=24.051;MAF_USDA=5.294
NC_035087.1	53232682	.	A	C	.	.	MAF_USDA=4.118
NC_035087.1	53232784	.	G	A	.	.	MAF_INRAE=33.544;MAF_USDA=20.0
NC_035087.1	53233061	.	G	T	.	.	MAF_USDA=1.667
NC_035087.1	53233065	.	A	C	.	.	MAF_INRAE=34.177;MAF_USDA=16.071
NC_035087.1	53233223	.	C	T	.	.	MAF_INRAE=36.709;MAF_USDA=16.667
NC_035087.1	53233224	.	G	T	.	.	MAF_USDA=2.5
NC_035087.1	53233264	.	T	C	.	.	MAF_INRAE=36.709;MAF_USDA=16.667
NC_035087.1	53233336	.	T	A	.	.	MAF_INRAE=32.911;MAF_USDA=19.048
NC_035087.1	53233516	.	C	T	.	.	MAF_USDA=3.279
NC_035087.1	53233564	.	C	A	.	.	MAF_USDA=4.098
NC_035087.1	53233636	.	T	C	.	.	MAF_USDA=3.279
NC_035087.1	53233662	.	G	A	.	.	MAF_USDA=3.279
NC_035087.1	53233723	.	A	C	.	.	MAF_USDA=4.098
NC_035087.1	53233868	.	C	A	.	.	MAF_USDA=4.098
NC_035087.1	53233870	.	G	T	.	.	MAF_INRAE=32.911;MAF_USDA=8.235
NC_035087.1	53233907	.	A	C	.	.	MAF_USDA=4.918
NC_035087.1	53233914	.	A	G	.	.	MAF_USDA=4.918
NC_035087.1	53233930	.	G	C	.	.	MAF_USDA=7.377
NC_035087.1	53233942	.	T	C	.	.	MAF_USDA=5.738
NC_035087.1	53233955	.	G	T	.	.	MAF_INRAE=27.215;MAF_USDA=20.0
NC_035087.1	53233956	.	A	C	.	.	MAF_USDA=4.918
NC_035087.1	53234002	.	C	G	.	.	MAF_USDA=6.557
NC_035087.1	53234008	.	G	T	.	.	MAF_USDA=6.557
NC_035087.1	53234027	.	C	T	.	.	MAF_USDA=8.197
NC_035087.1	53234032	.	A	C	.	.	MAF_USDA=7.377
NC_035087.1	53234232	.	C	T	.	.	MAF_USDA=2.459
NC_035087.1	53234355	.	C	T	.	.	MAF_USDA=4.118
NC_035087.1	53234406	.	C	T	.	.	MAF_INRAE=33.544;MAF_USDA=17.059
NC_035087.1	53234412	.	C	T	.	.	MAF_INRAE=33.544;MAF_USDA=18.235
NC_035087.1	53234449	.	G	C	.	.	MAF_USDA=3.279
NC_035087.1	53234516	.	T	G	.	.	MAF_USDA=4.118
NC_035087.1	53234527	.	T	C	.	.	MAF_USDA=3.279
NC_035087.1	53234559	.	A	C	.	.	MAF_USDA=3.279
NC_035087.1	53234585	.	T	A	.	.	MAF_INRAE=23.418;MAF_USDA=5.294
NC_035087.1	53234727	.	A	G	.	.	MAF_INRAE=33.544;MAF_USDA=12.353
NC_035087.1	53234810	.	G	A	.	.	MAF_USDA=4.098
NC_035087.1	53234860	.	A	T	.	.	MAF_USDA=1.667
NC_035087.1	53234985	.	G	A	.	.	MAF_USDA=1.639
NC_035087.1	53235010	.	G	A	.	.	MAF_INRAE=7.595
NC_035087.1	53235378	.	G	T	.	.	MAF_USDA=1.639
NC_035087.1	53235503	.	C	T	.	.	MAF_INRAE=10.526;MAF_USDA=7.059
NC_035087.1	53235548	.	A	G	.	.	MAF_USDA=4.098
NC_035087.1	53235619	.	T	A	.	.	MAF_USDA=4.118
NC_035087.1	53235681	.	G	C	.	.	MAF_USDA=1.639
NC_035087.1	53235757	.	C	T	.	.	MAF_USDA=8.333
NC_035087.1	53235769	.	T	G	.	.	MAF_INRAE=35.833
NC_035087.1	53235778	.	T	A	.	.	MAF_USDA=11.176
NC_035087.1	53235780	.	C	A	.	.	MAF_INRAE=35.833;MAF_USDA=12.5
NC_035087.1	53236058	.	C	T	.	.	MAF_INRAE=17.722;MAF_USDA=17.059
NC_035087.1	53236070	.	G	A	.	.	MAF_USDA=5.294
NC_035087.1	53236072	.	C	A	.	.	MAF_INRAE=10.526;MAF_USDA=2.459
NC_035087.1	53236111	.	C	G	.	.	MAF_USDA=4.167
NC_035087.1	53236139	.	T	G	.	.	MAF_INRAE=27.215;MAF_USDA=22.353
NC_035087.1	53236177	.	C	A	.	.	MAF_USDA=3.279
NC_035087.1	53236187	.	G	T	.	.	MAF_USDA=4.918
NC_035087.1	53236381	.	A	T	.	.	MAF_USDA=1.639
NC_035087.1	53236475	.	A	G	.	.	MAF_USDA=4.098
NC_035087.1	53236533	.	C	T	.	.	MAF_INRAE=15.823
NC_035087.1	53236565	.	C	T	.	.	MAF_USDA=7.059
NC_035087.1	53236625	.	G	T	.	.	MAF_INRAE=24.051;MAF_USDA=9.016
NC_035087.1	53236692	.	T	A	.	.	MAF_INRAE=36.709;MAF_USDA=25.294
NC_035087.1	53236929	.	G	A	.	.	MAF_USDA=6.471
NC_035087.1	53236932	.	G	A	.	.	MAF_USDA=6.471
NC_035087.1	53237026	.	G	T	.	.	MAF_INRAE=10.526
NC_035087.1	53237033	.	T	A	.	.	MAF_INRAE=4.167;MAF_USDA=5.738
NC_035087.1	53237093	.	T	A	.	.	MAF_USDA=4.918
NC_035087.1	53237166	.	T	C	.	.	MAF_USDA=4.706
NC_035087.1	53237167	.	C	A	.	.	MAF_USDA=4.118
NC_035087.1	53237338	.	A	C	.	.	MAF_USDA=17.059
NC_035087.1	53237429	.	C	T	.	.	MAF_INRAE=15.823;MAF_USDA=1.765
NC_035087.1	53237466	.	G	T	.	.	MAF_USDA=2.459
NC_035087.1	53237503	.	T	A	.	.	MAF_INRAE=8.861;MAF_USDA=3.279
NC_035087.1	53237544	.	C	T	.	.	MAF_INRAE=8.333;MAF_USDA=4.918
NC_035087.1	53237642	.	C	A	.	.	MAF_INRAE=36.709;MAF_USDA=21.176
NC_035087.1	53237654	.	G	A	.	.	MAF_USDA=1.639
NC_035087.1	53237719	.	C	A	.	.	MAF_INRAE=5.263;MAF_USDA=12.5
NC_035087.1	53237806	.	T	C	.	.	MAF_USDA=6.471
NC_035087.1	53238109	.	G	A	.	.	MAF_USDA=1.639
NC_035087.1	53238160	.	A	T	.	.	MAF_INRAE=8.333;MAF_USDA=4.098
NC_035087.1	53238180	.	T	G	.	.	MAF_INRAE=23.418;MAF_USDA=8.824
NC_035087.1	53238189	.	C	T	.	.	MAF_USDA=4.098
NC_035087.1	53238477	.	G	T	.	.	MAF_INRAE=21.519;MAF_USDA=9.412
NC_035087.1	53238722	.	G	A	.	.	MAF_INRAE=15.19;MAF_USDA=9.836
NC_035087.1	53238733	.	T	A	.	.	MAF_INRAE=15.19;MAF_USDA=9.836
NC_035087.1	53238758	.	C	T	.	.	MAF_USDA=2.459
NC_035087.1	53238778	.	C	A	.	.	MAF_INRAE=7.5;MAF_USDA=4.918
NC_035087.1	53239063	.	G	T	.	.	MAF_INRAE=39.241;MAF_USDA=13.529
NC_035087.1	53239073	.	G	A	.	.	MAF_USDA=2.083
NC_035087.1	53239101	.	T	G	.	.	MAF_INRAE=17.722;MAF_USDA=34.118
NC_035087.1	53239106	.	A	T	.	.	MAF_INRAE=38.608;MAF_USDA=13.529
NC_035087.1	53239263	.	T	G	.	.	MAF_INRAE=17.722;MAF_USDA=34.118
NC_035087.1	53239329	.	A	C	.	.	MAF_INRAE=43.671;MAF_USDA=48.235
NC_035087.1	53239413	.	C	T	.	.	MAF_INRAE=39.241;MAF_USDA=15.882
NC_035087.1	53239465	.	C	T	.	.	MAF_INRAE=43.333;MAF_USDA=11.176
NC_035087.1	53239502	.	C	T	.	.	MAF_USDA=5.738
NC_035087.1	53239642	.	A	G	.	.	MAF_INRAE=9.167;MAF_USDA=4.918
NC_035087.1	53239689	.	G	T	.	.	MAF_USDA=1.639
NC_035087.1	53239738	.	A	T	.	.	MAF_INRAE=41.772;MAF_USDA=22.941
NC_035087.1	53239810	.	G	T	.	.	MAF_INRAE=44.304;MAF_USDA=43.529
NC_035087.1	53239871	.	G	T	.	.	MAF_INRAE=35.443;MAF_USDA=36.471
NC_035087.1	53240002	.	T	C	.	.	MAF_INRAE=48.101;MAF_USDA=30.588
NC_035087.1	53240085	.	C	T	.	.	MAF_INRAE=3.797;MAF_USDA=6.667
NC_035087.1	53240101	.	C	T	.	.	MAF_USDA=1.667
NC_035087.1	53240105	.	T	A	.	.	MAF_INRAE=3.797;MAF_USDA=16.667
NC_035087.1	53240133	.	T	C	.	.	MAF_INRAE=41.772;MAF_USDA=22.619
NC_035087.1	53240142	.	C	A	.	.	MAF_INRAE=41.772;MAF_USDA=22.024
NC_035087.1	53240216	.	A	G	.	.	MAF_USDA=28.689
NC_035087.1	53240257	.	G	A	.	.	MAF_INRAE=49.367;MAF_USDA=25.294
NC_035087.1	53240272	.	G	T	.	.	MAF_USDA=47.917
NC_035087.1	53240291	.	T	A	.	.	MAF_USDA=35.417
NC_035087.1	53240292	.	G	A	.	.	MAF_USDA=35.417
NC_035087.1	53240322	.	T	C	.	.	MAF_INRAE=2.5;MAF_USDA=5.952
NC_035087.1	53240528	.	A	G	.	.	MAF_USDA=1.639
NC_035087.1	53240549	.	T	C	.	.	MAF_INRAE=15.823;MAF_USDA=4.167
NC_035087.1	53240553	.	C	T	.	.	MAF_USDA=7.647
NC_035087.1	53240555	.	T	G	.	.	MAF_USDA=1.639
NC_035087.1	53240674	.	G	A	.	.	MAF_INRAE=49.367;MAF_USDA=41.176
NC_035087.1	53240709	.	C	T	.	.	MAF_USDA=1.639
NC_035087.1	53240768	.	T	C	.	.	MAF_USDA=4.098
NC_035087.1	53240794	.	G	T	.	.	MAF_INRAE=8.333;MAF_USDA=8.235
NC_035087.1	53240811	.	G	A	.	.	MAF_USDA=1.639
NC_035087.1	53240849	.	A	C	.	.	MAF_USDA=22.941
NC_035087.1	53240855	.	C	A	.	.	MAF_USDA=10.656
NC_035087.1	53240895	.	C	T	.	.	MAF_INRAE=25.949;MAF_USDA=15.294
NC_035087.1	53240901	.	C	T	.	.	MAF_USDA=4.706
NC_035087.1	53240902	.	A	G	.	.	MAF_USDA=22.353
NC_035087.1	53240937	.	G	A	.	.	MAF_INRAE=2.5;MAF_USDA=7.059
NC_035087.1	53240958	.	C	T	.	.	MAF_INRAE=49.367;MAF_USDA=39.412
NC_035087.1	53241068	.	A	G	.	.	MAF_INRAE=49.367;MAF_USDA=32.941
NC_035087.1	53241148	.	C	G	.	.	MAF_USDA=4.918
NC_035087.1	53241235	.	G	A	.	.	MAF_USDA=4.167
NC_035087.1	53241246	.	A	G	.	.	MAF_USDA=4.918
NC_035087.1	53241293	.	G	T	.	.	MAF_USDA=1.639
NC_035087.1	53241341	.	GGCG	GGCA	.	.	MAF_USDA=25.0
NC_035087.1	53241344	.	G	A	.	.	MAF_INRAE=43.671
NC_035087.1	53241373	.	T	C	.	.	MAF_INRAE=3.333;MAF_USDA=6.25
NC_035087.1	53241497	.	C	G	.	.	MAF_INRAE=15.823;MAF_USDA=1.765
NC_035087.1	53241538	.	G	T	.	.	MAF_USDA=24.706
NC_035087.1	53241621	.	T	G	.	.	MAF_USDA=5.738
NC_035087.1	53241727	.	T	G	.	.	MAF_INRAE=6.962;MAF_USDA=1.639
NC_035087.1	53241767	.	G	T	.	.	MAF_INRAE=19.62;MAF_USDA=40.0
NC_035087.1	53241881	.	A	C	.	.	MAF_USDA=8.197
NC_035087.1	53241903	.	C	T	.	.	MAF_USDA=29.412
NC_035087.1	53241934	.	C	T	.	.	MAF_INRAE=10.526;MAF_USDA=5.882
NC_035087.1	53242020	.	T	C	.	.	MAF_USDA=2.083
NC_035087.1	53242180	.	C	T	.	.	MAF_USDA=1.639
NC_035087.1	53242215	.	G	A	.	.	MAF_USDA=3.529
NC_035087.1	53242424	.	T	A	.	.	MAF_USDA=7.647
NC_035087.1	53242494	.	C	T	.	.	MAF_USDA=4.167
NC_035087.1	53242583	.	C	T	.	.	MAF_USDA=1.639
NC_035087.1	53242625	.	AA	AT	.	.	MAF_USDA=4.167
NC_035087.1	53242803	.	G	A	.	.	MAF_USDA=7.059
NC_035087.1	53242898	.	GGTGTGTG	GGTGTGTT	.	.	MAF_USDA=12.5
NC_035087.1	53242905	.	G	T	.	.	MAF_INRAE=24.051
NC_035087.1	53242969	.	T	C	.	.	MAF_INRAE=2.5;MAF_USDA=5.294
NC_035087.1	53243372	.	G	A	.	.	MAF_USDA=4.118
NC_035087.1	53243557	.	T	G	.	.	MAF_INRAE=35.443;MAF_USDA=42.941
NC_035087.1	53243578	.	A	G	.	.	MAF_INRAE=3.797;MAF_USDA=4.098
NC_035087.1	53243852	.	T	G	.	.	MAF_INRAE=39.241
NC_035087.1	53244123	.	G	A	.	.	MAF_USDA=14.706
NC_035087.1	53244300	.	G	A	.	.	MAF_USDA=4.167
NC_035087.1	53244360	.	A	G	.	.	MAF_USDA=4.167
NC_035087.1	53244367	.	A	T	.	.	MAF_USDA=4.167
NC_035087.1	53244419	.	C	G	.	.	MAF_INRAE=43.333
NC_035087.1	53244430	.	A	G	.	.	MAF_USDA=4.167
NC_035087.1	53244523	.	G	A	.	.	MAF_INRAE=13.924;MAF_USDA=13.095
NC_035087.1	53244524	.	C	A	.	.	MAF_INRAE=11.667;MAF_USDA=13.095
NC_035087.1	53244539	.	G	A	.	.	MAF_INRAE=13.924;MAF_USDA=13.095
NC_035087.1	53244658	.	G	A	.	.	MAF_INRAE=39.241;MAF_USDA=9.524
NC_035087.1	53244722	.	C	T	.	.	MAF_INRAE=7.595;MAF_USDA=8.333
NC_035087.1	53244767	.	G	A	.	.	MAF_INRAE=39.241;MAF_USDA=9.524
NC_035087.1	53244799	.	C	T	.	.	MAF_USDA=4.167
NC_035087.1	53244819	.	T	C	.	.	MAF_USDA=1.667
NC_035087.1	53244889	.	G	C	.	.	MAF_USDA=4.918
NC_035087.1	53244978	.	A	T	.	.	MAF_USDA=4.098
NC_035087.1	53245221	.	C	G	.	.	MAF_USDA=9.412
NC_035087.1	53245257	.	G	T	.	.	MAF_INRAE=24.684;MAF_USDA=8.929
NC_035087.1	53245284	.	A	C	.	.	MAF_INRAE=8.333;MAF_USDA=3.279
NC_035087.1	53245294	.	A	C	.	.	MAF_USDA=1.667
NC_035087.1	53245305	.	A	T	.	.	MAF_USDA=2.5
NC_035087.1	53245340	.	G	A	.	.	MAF_INRAE=37.342;MAF_USDA=12.5
NC_035087.1	53245341	.	A	G	.	.	MAF_INRAE=7.595
NC_035087.1	53245381	.	C	T	.	.	MAF_INRAE=37.342;MAF_USDA=11.905
NC_035087.1	53245392	.	T	A	.	.	MAF_INRAE=3.797;MAF_USDA=3.333
NC_035087.1	53245397	.	G	A	.	.	MAF_INRAE=10.0;MAF_USDA=2.5
NC_035087.1	53245462	.	C	A	.	.	MAF_USDA=2.381
NC_035087.1	53245504	.	T	C	.	.	MAF_USDA=3.571
NC_035087.1	53245507	.	C	T	.	.	MAF_INRAE=39.241;MAF_USDA=12.5
NC_035087.1	53245721	.	T	C	.	.	MAF_INRAE=43.333;MAF_USDA=25.595
NC_035087.1	53245746	.	G	A	.	.	MAF_USDA=4.167
NC_035087.1	53245770	.	A	G	.	.	MAF_INRAE=25.949;MAF_USDA=33.333
NC_035087.1	53245830	.	T	A	.	.	MAF_USDA=4.167
NC_035087.1	53245875	.	T	G	.	.	MAF_INRAE=7.595;MAF_USDA=4.167
NC_035087.1	53245892	.	C	T	.	.	MAF_USDA=5.833
NC_035087.1	53246002	.	C	T	.	.	MAF_USDA=6.548
NC_035087.1	53246014	.	T	G	.	.	MAF_INRAE=10.526
NC_035087.1	53246061	.	A	G	.	.	MAF_INRAE=39.241;MAF_USDA=16.667
NC_035087.1	53246120	.	G	A	.	.	MAF_USDA=8.929
NC_035087.1	53246146	.	C	T	.	.	MAF_USDA=12.5
NC_035087.1	53246180	.	A	C	.	.	MAF_USDA=23.214
NC_035087.1	53246181	.	C	T	.	.	MAF_USDA=2.5
NC_035087.1	53246186	.	G	A	.	.	MAF_USDA=16.667
NC_035087.1	53246245	.	G	A	.	.	MAF_INRAE=38.608;MAF_USDA=9.524
NC_035087.1	53246253	.	T	A	.	.	MAF_INRAE=6.962;MAF_USDA=2.5
NC_035087.1	53246343	.	C	T	.	.	MAF_USDA=31.25
NC_035087.1	53246345	.	T	C	.	.	MAF_USDA=31.25
NC_035087.1	53246497	.	G	A	.	.	MAF_INRAE=40.506;MAF_USDA=28.571
NC_035087.1	53246590	.	C	T	.	.	MAF_INRAE=8.333;MAF_USDA=2.5
NC_035087.1	53246606	.	T	C	.	.	MAF_INRAE=3.333;MAF_USDA=5.833
NC_035087.1	53246652	.	G	A	.	.	MAF_USDA=2.5
NC_035087.1	53246663	.	A	C	.	.	MAF_INRAE=42.5
NC_035087.1	53246664	.	C	T	.	.	MAF_INRAE=42.5;MAF_USDA=14.583
NC_035087.1	53246976	.	C	A	.	.	MAF_USDA=1.695
NC_035087.1	53246978	.	G	A	.	.	MAF_USDA=18.75
NC_035087.1	53247094	.	C	T	.	.	MAF_INRAE=15.789;MAF_USDA=45.833
NC_035087.1	53247312	.	T	A	.	.	MAF_USDA=16.667
NC_035087.1	53247319	.	A	T	.	.	MAF_USDA=12.5
NC_035087.1	53247377	.	T	G	.	.	MAF_USDA=5.738
NC_035087.1	53247415	.	T	C	.	.	MAF_USDA=9.836
NC_035087.1	53247459	.	A	T	.	.	MAF_USDA=2.5
NC_035087.1	53247521	.	A	C	.	.	MAF_INRAE=4.167
NC_035087.1	53247576	.	C	A	.	.	MAF_USDA=2.459
NC_035087.1	53247578	.	A	G	.	.	MAF_INRAE=9.167
NC_035087.1	53247579	.	C	T	.	.	MAF_INRAE=9.167
NC_035087.1	53247585	.	A	G	.	.	MAF_INRAE=9.167
NC_035087.1	53247596	.	G	A	.	.	MAF_USDA=11.475
NC_035087.1	53247608	.	G	C	.	.	MAF_USDA=12.5
NC_035087.1	53247615	.	T	C	.	.	MAF_USDA=12.295
NC_035087.1	53247626	.	G	C	.	.	MAF_USDA=5.738
NC_035087.1	53247713	.	C	T	.	.	MAF_INRAE=2.5
NC_035087.1	53247731	.	G	A	.	.	MAF_INRAE=2.5
NC_035087.1	53247736	.	A	T	.	.	MAF_INRAE=2.5
NC_035087.1	53247756	.	C	T	.	.	MAF_INRAE=2.5
NC_035087.1	53247786	.	C	T	.	.	MAF_USDA=12.5
NC_035087.1	53247796	.	C	T	.	.	MAF_USDA=13.529
NC_035087.1	53247812	.	G	A	.	.	MAF_USDA=29.167
NC_035087.1	53247858	.	C	T	.	.	MAF_USDA=5.833
NC_035087.1	53247909	.	G	A	.	.	MAF_USDA=4.098
NC_035087.1	53248021	.	C	G	.	.	MAF_INRAE=39.241
NC_035087.1	53248144	.	A	G	.	.	MAF_INRAE=8.333;MAF_USDA=2.459
NC_035087.1	53248149	.	C	A	.	.	MAF_USDA=4.167
NC_035087.1	53248341	.	T	A	.	.	MAF_INRAE=38.608;MAF_USDA=16.667
NC_035087.1	53248372	.	C	T	.	.	MAF_INRAE=15.823;MAF_USDA=4.167
NC_035087.1	53248373	.	A	G	.	.	MAF_USDA=5.882
NC_035087.1	53248468	.	C	T	.	.	MAF_INRAE=3.797;MAF_USDA=3.279
NC_035087.1	53248537	.	T	G	.	.	MAF_USDA=2.459
NC_035087.1	53248540	.	G	T	.	.	MAF_INRAE=39.241;MAF_USDA=8.824
NC_035087.1	53248881	.	A	T	.	.	MAF_INRAE=26.582;MAF_USDA=15.882
NC_035087.1	53248938	.	C	T	.	.	MAF_USDA=4.918
NC_035087.1	53249038	.	T	G	.	.	MAF_USDA=13.934
NC_035087.1	53249114	.	A	G	.	.	MAF_INRAE=39.241;MAF_USDA=7.059
NC_035087.1	53249154	.	A	C	.	.	MAF_INRAE=24.684;MAF_USDA=8.824
NC_035087.1	53249309	.	C	T	.	.	MAF_INRAE=10.526
NC_035087.1	53249345	.	T	A	.	.	MAF_INRAE=10.526;MAF_USDA=12.353
NC_035087.1	53249416	.	G	T	.	.	MAF_USDA=6.471
NC_035087.1	53249484	.	A	C	.	.	MAF_INRAE=33.544;MAF_USDA=21.176
NC_035087.1	53249621	.	A	C	.	.	MAF_INRAE=31.646;MAF_USDA=34.706
NC_035087.1	53249638	.	C	T	.	.	MAF_USDA=1.639
NC_035087.1	53249658	.	C	T	.	.	MAF_USDA=4.706
NC_035087.1	53249712	.	A	G	.	.	MAF_USDA=4.167
NC_035087.1	53249725	.	A	G	.	.	MAF_INRAE=39.241;MAF_USDA=7.059
NC_035087.1	53249873	.	T	C	.	.	MAF_INRAE=31.646;MAF_USDA=41.176
NC_035087.1	53250300	.	G	T	.	.	MAF_INRAE=31.013;MAF_USDA=39.412
NC_035087.1	53250449	.	C	T	.	.	MAF_INRAE=34.81;MAF_USDA=21.765
NC_035087.1	53250466	.	C	T	.	.	MAF_INRAE=24.684;MAF_USDA=48.824
NC_035087.1	53250486	.	G	A	.	.	MAF_USDA=7.059
NC_035087.1	53250487	.	G	A	.	.	MAF_USDA=1.639
NC_035087.1	53250498	.	G	T	.	.	MAF_INRAE=24.051;MAF_USDA=19.412
NC_035087.1	53250539	.	A	C	.	.	MAF_USDA=1.639
NC_035087.1	53250611	.	G	A	.	.	MAF_INRAE=10.526;MAF_USDA=8.824
NC_035087.1	53250902	.	C	A	.	.	MAF_INRAE=34.177;MAF_USDA=22.941
NC_035087.1	53250965	.	C	T	.	.	MAF_INRAE=48.734;MAF_USDA=20.588
NC_035087.1	53251112	.	T	C	.	.	MAF_INRAE=2.5;MAF_USDA=5.882
NC_035087.1	53251218	.	T	C	.	.	MAF_INRAE=26.582;MAF_USDA=45.294
NC_035087.1	53251244	.	A	G	.	.	MAF_INRAE=26.582;MAF_USDA=26.471
NC_035087.1	53251272	.	G	A	.	.	MAF_USDA=8.235
NC_035087.1	53251316	.	C	T	.	.	MAF_INRAE=3.797;MAF_USDA=3.529
NC_035087.1	53251374	.	G	T	.	.	MAF_INRAE=32.278;MAF_USDA=40.588
NC_035087.1	53251389	.	G	A	.	.	MAF_INRAE=34.81;MAF_USDA=30.0
NC_035087.1	53251430	.	G	A	.	.	MAF_INRAE=3.797;MAF_USDA=31.765
NC_035087.1	53251468	.	T	C	.	.	MAF_USDA=1.639
NC_035087.1	53251491	.	G	A	.	.	MAF_USDA=4.098
NC_035087.1	53251511	.	C	G	.	.	MAF_INRAE=24.051;MAF_USDA=48.824
NC_035087.1	53251550	.	C	T	.	.	MAF_INRAE=10.127;MAF_USDA=5.738
NC_035087.1	53251565	.	C	T	.	.	MAF_USDA=2.459
NC_035087.1	53251598	.	T	G	.	.	MAF_USDA=7.377
NC_035087.1	53251652	.	C	T	.	.	MAF_INRAE=7.595
NC_035087.1	53251794	.	A	T	.	.	MAF_INRAE=10.526;MAF_USDA=6.471
NC_035087.1	53251899	.	A	C	.	.	MAF_INRAE=3.797;MAF_USDA=3.279
NC_035087.1	53251906	.	G	A	.	.	MAF_INRAE=18.354;MAF_USDA=27.647
NC_035087.1	53252109	.	C	G	.	.	MAF_INRAE=15.19;MAF_USDA=4.167
NC_035087.1	53252111	.	C	T	.	.	MAF_INRAE=11.392;MAF_USDA=5.738
NC_035087.1	53252117	.	C	T	.	.	MAF_INRAE=38.608;MAF_USDA=7.059
NC_035087.1	53252157	.	G	A	.	.	MAF_USDA=1.639
NC_035087.1	53252159	.	T	G	.	.	MAF_USDA=2.459
NC_035087.1	53252221	.	G	A	.	.	MAF_USDA=4.167
NC_035087.1	53252410	.	C	T	.	.	MAF_USDA=1.639
NC_035087.1	53252428	.	A	G	.	.	MAF_INRAE=10.526;MAF_USDA=7.647
NC_035087.1	53252653	.	G	C	.	.	MAF_USDA=4.918
NC_035087.1	53252729	.	A	T	.	.	MAF_INRAE=18.987;MAF_USDA=8.197
NC_035087.1	53253377	.	T	G	.	.	MAF_INRAE=2.5;MAF_USDA=5.882
NC_035087.1	53253380	.	C	A	.	.	MAF_USDA=2.459
NC_035087.1	53253460	.	T	G	.	.	MAF_INRAE=7.595
NC_035087.1	53253539	.	C	T	.	.	MAF_INRAE=27.848;MAF_USDA=17.059
NC_035087.1	53253569	.	T	A	.	.	MAF_USDA=8.824
NC_035087.1	53253735	.	C	T	.	.	MAF_USDA=2.459
NC_035087.1	53253740	.	C	A	.	.	MAF_USDA=1.765
NC_035087.1	53253805	.	A	T	.	.	MAF_USDA=4.918
NC_035087.1	53253857	.	A	C	.	.	MAF_USDA=16.667
NC_035087.1	53253969	.	A	T	.	.	MAF_USDA=4.167
NC_035087.1	53253970	.	A	T	.	.	MAF_INRAE=25.316;MAF_USDA=15.244
NC_035087.1	53254012	.	T	C	.	.	MAF_USDA=6.557
NC_035087.1	53254013	.	T	C	.	.	MAF_USDA=1.639
NC_035087.1	53254023	.	A	C	.	.	MAF_USDA=4.918
NC_035087.1	53254190	.	G	T	.	.	MAF_USDA=4.098
NC_035087.1	53254240	.	C	A	.	.	MAF_INRAE=10.759;MAF_USDA=9.016
NC_035087.1	53254320	.	C	T	.	.	MAF_INRAE=8.861;MAF_USDA=17.059
NC_035087.1	53254378	.	T	C	.	.	MAF_INRAE=18.987;MAF_USDA=7.377
NC_035087.1	53254451	.	G	C	.	.	MAF_USDA=2.459
NC_035087.1	53254577	.	G	A	.	.	MAF_USDA=5.738
NC_035087.1	53254580	.	G	T	.	.	MAF_USDA=4.918
NC_035087.1	53254594	.	C	A	.	.	MAF_USDA=5.738
NC_035087.1	53254596	.	A	T	.	.	MAF_USDA=5.738
NC_035087.1	53254601	.	G	A	.	.	MAF_USDA=8.824
NC_035087.1	53254649	.	T	A	.	.	MAF_USDA=4.918
NC_035087.1	53254656	.	T	A	.	.	MAF_USDA=4.918
NC_035087.1	53254657	.	G	C	.	.	MAF_USDA=4.918
NC_035087.1	53254738	.	G	A	.	.	MAF_USDA=5.738
NC_035087.1	53254754	.	C	A	.	.	MAF_USDA=4.098
NC_035087.1	53254761	.	C	T	.	.	MAF_USDA=4.918
NC_035087.1	53254762	.	A	G	.	.	MAF_USDA=7.377
NC_035087.1	53254775	.	G	A	.	.	MAF_USDA=4.098
NC_035087.1	53254837	.	G	A	.	.	MAF_USDA=2.941
NC_035087.1	53254838	.	C	T	.	.	MAF_USDA=8.824
NC_035087.1	53254924	.	C	T	.	.	MAF_USDA=6.471
NC_035087.1	53254935	.	G	A	.	.	MAF_USDA=31.818
NC_035087.1	53254947	.	T	C	.	.	MAF_USDA=2.5
NC_035087.1	53254982	.	G	T	.	.	MAF_USDA=6.818
NC_035087.1	53255054	.	G	A	.	.	MAF_INRAE=3.797;MAF_USDA=2.459
NC_035087.1	53255065	.	C	A	.	.	MAF_USDA=6.557
NC_035087.1	53255084	.	C	A	.	.	MAF_INRAE=8.861;MAF_USDA=17.647
NC_035087.1	53255087	.	C	T	.	.	MAF_INRAE=8.333;MAF_USDA=18.235
NC_035087.1	53255124	.	A	C	.	.	MAF_INRAE=3.797;MAF_USDA=3.279
NC_035087.1	53255130	.	G	A	.	.	MAF_USDA=2.083
NC_035087.1	53255147	.	T	C	.	.	MAF_INRAE=16.456;MAF_USDA=42.353
NC_035087.1	53255264	.	A	G	.	.	MAF_USDA=3.333
NC_035087.1	53255267	.	G	A	.	.	MAF_USDA=6.471
NC_035087.1	53255312	.	C	A	.	.	MAF_USDA=17.213
NC_035087.1	53255316	.	C	T	.	.	MAF_USDA=4.167
NC_035087.1	53255391	.	G	A	.	.	MAF_INRAE=39.241;MAF_USDA=7.059
NC_035087.1	53255393	.	C	T	.	.	MAF_USDA=4.167
NC_035087.1	53255398	.	C	A	.	.	MAF_INRAE=8.861;MAF_USDA=18.75
NC_035087.1	53255490	.	G	A	.	.	MAF_USDA=7.059
NC_035087.1	53255576	.	C	T	.	.	MAF_USDA=3.279
NC_035087.1	53255819	.	A	G	.	.	MAF_USDA=5.294
NC_035087.1	53256113	.	C	A	.	.	MAF_INRAE=15.19;MAF_USDA=17.647
NC_035087.1	53256337	.	A	G	.	.	MAF_INRAE=7.595
NC_035087.1	53256378	.	A	T	.	.	MAF_INRAE=39.241;MAF_USDA=7.059
NC_035087.1	53256389	.	T	G	.	.	MAF_USDA=9.412
NC_035087.1	53256567	.	G	T	.	.	MAF_USDA=2.459
NC_035087.1	53256617	.	T	C	.	.	MAF_USDA=1.639
NC_035087.1	53256775	.	G	T	.	.	MAF_USDA=2.083
NC_035087.1	53256788	.	G	A	.	.	MAF_USDA=1.639
NC_035087.1	53256867	.	A	G	.	.	MAF_USDA=8.824
NC_035087.1	53256939	.	G	T	.	.	MAF_INRAE=27.215;MAF_USDA=16.471
NC_035087.1	53256978	.	T	C	.	.	MAF_USDA=10.588
NC_035087.1	53257011	.	G	A	.	.	MAF_INRAE=3.797;MAF_USDA=3.279
NC_035087.1	53257131	.	C	T	.	.	MAF_INRAE=10.526;MAF_USDA=14.706
NC_035087.1	53257456	.	A	T	.	.	MAF_USDA=3.279
NC_035087.1	53257475	.	G	C	.	.	MAF_INRAE=10.526
NC_035087.1	53257497	.	G	A	.	.	MAF_USDA=8.235
NC_035087.1	53257593	.	C	T	.	.	MAF_USDA=4.918
NC_035087.1	53257631	.	G	A	.	.	MAF_INRAE=15.19;MAF_USDA=20.588
NC_035087.1	53257664	.	G	C	.	.	MAF_INRAE=13.333;MAF_USDA=1.765
NC_035087.1	53257665	.	C	A	.	.	MAF_USDA=5.738
NC_035087.1	53257670	.	G	C	.	.	MAF_INRAE=2.5;MAF_USDA=5.882
NC_035087.1	53257716	.	T	G	.	.	MAF_USDA=17.059
NC_035087.1	53257817	.	T	A	.	.	MAF_INRAE=3.165;MAF_USDA=2.459
NC_035087.1	53257818	.	G	T	.	.	MAF_INRAE=1.667;MAF_USDA=2.459
NC_035087.1	53257822	.	T	G	.	.	MAF_INRAE=1.667;MAF_USDA=2.459
NC_035087.1	53257896	.	T	A	.	.	MAF_INRAE=27.215;MAF_USDA=15.294
NC_035087.1	53257904	.	T	C	.	.	MAF_USDA=5.738
NC_035087.1	53257960	.	A	C	.	.	MAF_INRAE=27.215;MAF_USDA=22.353
NC_035087.1	53257968	.	G	A	.	.	MAF_INRAE=16.456;MAF_USDA=11.176
NC_035087.1	53257984	.	A	T	.	.	MAF_INRAE=29.114;MAF_USDA=44.706
NC_035087.1	53257998	.	G	A	.	.	MAF_INRAE=7.595
NC_035087.1	53258005	.	A	T	.	.	MAF_INRAE=27.215;MAF_USDA=27.059
NC_035087.1	53258112	.	A	T	.	.	MAF_USDA=4.098
NC_035087.1	53258160	.	C	T	.	.	MAF_USDA=4.098
NC_035087.1	53258190	.	C	T	.	.	MAF_USDA=7.059
NC_035087.1	53258223	.	C	T	.	.	MAF_INRAE=10.526;MAF_USDA=10.0
NC_035087.1	53258447	.	T	G	.	.	MAF_INRAE=8.333;MAF_USDA=2.459
NC_035087.1	53258508	.	C	A	.	.	MAF_USDA=4.098
NC_035087.1	53258562	.	T	C	.	.	MAF_USDA=8.197
NC_035087.1	53258586	.	T	G	.	.	MAF_INRAE=13.924
NC_035087.1	53258632	.	A	G	.	.	MAF_INRAE=2.5;MAF_USDA=10.588
NC_035087.1	53258688	.	C	A	.	.	MAF_INRAE=22.152;MAF_USDA=5.882
NC_035087.1	53258964	.	T	C	.	.	MAF_USDA=9.836
NC_035087.1	53259187	.	G	T	.	.	MAF_USDA=10.588
NC_035087.1	53259191	.	C	T	.	.	MAF_USDA=2.083
NC_035087.1	53259380	.	G	A	.	.	MAF_USDA=4.167
NC_035087.1	53259384	.	C	A	.	.	MAF_USDA=4.167
NC_035087.1	53259386	.	T	G	.	.	MAF_INRAE=16.456
NC_035087.1	53259390	.	G	A	.	.	MAF_INRAE=47.5
NC_035087.1	53259402	.	C	T	.	.	MAF_USDA=4.167
NC_035087.1	53259587	.	A	C	.	.	MAF_INRAE=17.089;MAF_USDA=48.824
NC_035087.1	53259589	.	A	G	.	.	MAF_USDA=1.639
NC_035087.1	53259672	.	C	T	.	.	MAF_INRAE=3.797;MAF_USDA=3.279
NC_035087.1	53259717	.	T	G	.	.	MAF_USDA=6.471
NC_035087.1	53259842	.	T	G	.	.	MAF_USDA=8.333
NC_035087.1	53259853	.	T	C	.	.	MAF_USDA=4.706
NC_035087.1	53259879	.	C	A	.	.	MAF_USDA=2.941
NC_035087.1	53259923	.	G	T	.	.	MAF_USDA=1.639
NC_035087.1	53260007	.	G	A	.	.	MAF_USDA=20.833
NC_035087.1	53260020	.	T	C	.	.	MAF_INRAE=11.667;MAF_USDA=37.5
NC_035087.1	53260022	.	T	A	.	.	MAF_USDA=37.5
NC_035087.1	53260038	.	C	G	.	.	MAF_USDA=1.639
NC_035087.1	53260097	.	A	G	.	.	MAF_INRAE=10.526;MAF_USDA=4.098
NC_035087.1	53260115	.	T	A	.	.	MAF_INRAE=10.526;MAF_USDA=21.176
NC_035087.1	53260144	.	A	C	.	.	MAF_USDA=1.639
NC_035087.1	53260176	.	G	C	.	.	MAF_INRAE=23.418;MAF_USDA=20.0
NC_035087.1	53260190	.	T	G	.	.	MAF_USDA=2.459
NC_035087.1	53260235	.	G	A	.	.	MAF_INRAE=44.937;MAF_USDA=42.353
NC_035087.1	53260356	.	A	G	.	.	MAF_INRAE=11.392;MAF_USDA=7.377
NC_035087.1	53260416	.	A	G	.	.	MAF_USDA=3.279
NC_035087.1	53260498	.	T	G	.	.	MAF_INRAE=7.595;MAF_USDA=1.639
NC_035087.1	53260525	.	C	G	.	.	MAF_INRAE=10.526;MAF_USDA=7.059
NC_035087.1	53260532	.	T	G	.	.	MAF_USDA=20.0
NC_035087.1	53260568	.	A	C	.	.	MAF_INRAE=7.595
NC_035087.1	53260571	.	G	T	.	.	MAF_INRAE=7.595
NC_035087.1	53260668	.	G	A	.	.	MAF_USDA=3.279
NC_035087.1	53260681	.	C	T	.	.	MAF_USDA=2.941
NC_035087.1	53260802	.	C	T	.	.	MAF_INRAE=42.105
NC_035087.1	53260812	.	C	G	.	.	MAF_USDA=26.786
NC_035087.1	53260819	.	G	A	.	.	MAF_USDA=6.548
NC_035087.1	53261374	.	C	A	.	.	MAF_USDA=39.583
NC_035087.1	53261390	.	ACTGCG	ACTGCT	.	.	MAF_USDA=39.583
NC_035087.1	53261500	.	G	C	.	.	MAF_INRAE=28.481;MAF_USDA=9.412
NC_035087.1	53261553	.	G	A	.	.	MAF_INRAE=7.595
NC_035087.1	53261613	.	C	A	.	.	MAF_INRAE=41.139;MAF_USDA=20.0
NC_035087.1	53261683	.	T	C	.	.	MAF_INRAE=41.772;MAF_USDA=35.294
NC_035087.1	53261710	.	G	A	.	.	MAF_INRAE=9.167;MAF_USDA=1.639
NC_035087.1	53261731	.	C	A	.	.	MAF_INRAE=21.519;MAF_USDA=8.235
NC_035087.1	53261781	.	G	A	.	.	MAF_USDA=9.016
NC_035087.1	53261804	.	AAAGTTGC	AAAGTTGT	.	.	MAF_USDA=35.417
NC_035087.1	53261811	.	C	T	.	.	MAF_INRAE=20.886
NC_035087.1	53261946	.	G	A	.	.	MAF_INRAE=15.789
NC_035087.1	53261949	.	A	C	.	.	MAF_INRAE=36.842;MAF_USDA=24.118
NC_035087.1	53262011	.	T	A	.	.	MAF_USDA=4.167
NC_035087.1	53262015	.	G	A	.	.	MAF_INRAE=21.519;MAF_USDA=24.118
NC_035087.1	53262026	.	T	A	.	.	MAF_INRAE=25.316;MAF_USDA=48.824
NC_035087.1	53262030	.	A	C	.	.	MAF_INRAE=18.333;MAF_USDA=45.882
NC_035087.1	53262060	.	C	T	.	.	MAF_USDA=5.738
NC_035087.1	53262097	.	A	G	.	.	MAF_USDA=4.098
NC_035087.1	53262173	.	G	A	.	.	MAF_USDA=3.279
NC_035087.1	53262437	.	G	C	.	.	MAF_USDA=1.639
NC_035087.1	53262441	.	C	T	.	.	MAF_USDA=10.417
NC_035087.1	53262489	.	T	G	.	.	MAF_INRAE=7.595
NC_035087.1	53262589	.	T	C	.	.	MAF_INRAE=30.38;MAF_USDA=33.529
NC_035087.1	53262594	.	G	A	.	.	MAF_USDA=12.941
NC_035087.1	53262611	.	A	G	.	.	MAF_USDA=4.918
NC_035087.1	53262767	.	T	A	.	.	MAF_INRAE=20.253;MAF_USDA=14.706
NC_035087.1	53262769	.	G	A	.	.	MAF_INRAE=21.667;MAF_USDA=14.706
NC_035087.1	53262783	.	C	A	.	.	MAF_INRAE=16.456;MAF_USDA=7.059
NC_035087.1	53262846	.	T	C	.	.	MAF_USDA=7.647
NC_035087.1	53262902	.	A	T	.	.	MAF_USDA=1.765
NC_035087.1	53262918	.	T	G	.	.	MAF_INRAE=10.526;MAF_USDA=7.647
NC_035087.1	53262929	.	T	C	.	.	MAF_USDA=1.639
NC_035087.1	53262992	.	A	T	.	.	MAF_INRAE=16.456;MAF_USDA=19.412
NC_035087.1	53263052	.	C	A	.	.	MAF_INRAE=21.519;MAF_USDA=28.235
NC_035087.1	53263066	.	A	T	.	.	MAF_INRAE=21.519;MAF_USDA=28.824
NC_035087.1	53263077	.	T	C	.	.	MAF_USDA=4.918
NC_035087.1	53263189	.	G	A	.	.	MAF_INRAE=41.139;MAF_USDA=41.176
NC_035087.1	53263214	.	C	T	.	.	MAF_USDA=15.882
NC_035087.1	53263219	.	T	G	.	.	MAF_INRAE=20.886;MAF_USDA=15.882
NC_035087.1	53263285	.	A	T	.	.	MAF_INRAE=20.886;MAF_USDA=13.529
NC_035087.1	53263291	.	T	G	.	.	MAF_INRAE=37.342;MAF_USDA=28.824
NC_035087.1	53263297	.	CTA	CTT	.	.	MAF_USDA=31.25
NC_035087.1	53263299	.	A	T	.	.	MAF_INRAE=37.342;MAF_USDA=27.869
NC_035087.1	53263307	.	A	G	.	.	MAF_INRAE=37.342;MAF_USDA=29.167
NC_035087.1	53263332	.	C	A	.	.	MAF_USDA=1.639
NC_035087.1	53263339	.	G	T	.	.	MAF_USDA=4.918
NC_035087.1	53263341	.	G	T	.	.	MAF_USDA=4.918
NC_035087.1	53263342	.	C	T	.	.	MAF_USDA=1.639
NC_035087.1	53263343	.	T	G	.	.	MAF_INRAE=20.253;MAF_USDA=21.765
NC_035087.1	53263374	.	T	C	.	.	MAF_USDA=6.818
NC_035087.1	53263399	.	G	A	.	.	MAF_USDA=8.235
NC_035087.1	53263423	.	A	T	.	.	MAF_INRAE=7.595
NC_035087.1	53263459	.	G	C	.	.	MAF_USDA=12.941
NC_035087.1	53263465	.	G	A	.	.	MAF_USDA=1.765
NC_035087.1	53263531	.	T	C	.	.	MAF_INRAE=41.772;MAF_USDA=45.294
NC_035087.1	53263574	.	T	C	.	.	MAF_INRAE=19.62;MAF_USDA=13.529
NC_035087.1	53263578	.	A	G	.	.	MAF_INRAE=1.667;MAF_USDA=4.098
NC_035087.1	53263587	.	T	C	.	.	MAF_INRAE=41.139;MAF_USDA=48.235
NC_035087.1	53263620	.	T	A	.	.	MAF_INRAE=18.987;MAF_USDA=15.294
NC_035087.1	53263643	.	T	G	.	.	MAF_USDA=5.952
NC_035087.1	53263710	.	G	T	.	.	MAF_USDA=4.167
NC_035087.1	53263711	.	A	T	.	.	MAF_USDA=1.667
NC_035087.1	53263906	.	A	G	.	.	MAF_INRAE=20.253;MAF_USDA=17.647
NC_035087.1	53263936	.	A	G	.	.	MAF_INRAE=41.772;MAF_USDA=48.824
NC_035087.1	53263950	.	T	C	.	.	MAF_USDA=4.098
NC_035087.1	53263963	.	A	G	.	.	MAF_INRAE=21.519;MAF_USDA=28.235
NC_035087.1	53264047	.	T	A	.	.	MAF_USDA=1.667
NC_035087.1	53264048	.	T	A	.	.	MAF_INRAE=42.405;MAF_USDA=50.0
NC_035087.1	53264049	.	A	T	.	.	MAF_INRAE=20.253;MAF_USDA=13.095
NC_035087.1	53264050	.	A	T	.	.	MAF_INRAE=10.0;MAF_USDA=9.836
NC_035087.1	53264051	.	A	T	.	.	MAF_INRAE=1.667;MAF_USDA=9.836
NC_035087.1	53264052	.	A	T	.	.	MAF_USDA=5.738
NC_035087.1	53264074	.	A	T	.	.	MAF_INRAE=8.861;MAF_USDA=5.882
NC_035087.1	53264115	.	G	C	.	.	MAF_INRAE=20.253;MAF_USDA=13.529
NC_035087.1	53264214	.	T	C	.	.	MAF_INRAE=32.911;MAF_USDA=48.235
NC_035087.1	53264215	.	T	A	.	.	MAF_INRAE=45.833;MAF_USDA=27.647
NC_035087.1	53264218	.	T	C	.	.	MAF_USDA=1.639
NC_035087.1	53264287	.	G	T	.	.	MAF_INRAE=28.481;MAF_USDA=5.882
NC_035087.1	53264323	.	C	A	.	.	MAF_USDA=1.639
NC_035087.1	53264340	.	G	A	.	.	MAF_USDA=3.279
NC_035087.1	53264580	.	G	T	.	.	MAF_INRAE=11.392;MAF_USDA=18.235
NC_035087.1	53264588	.	C	A	.	.	MAF_INRAE=10.526;MAF_USDA=7.647
NC_035087.1	53264593	.	T	A	.	.	MAF_USDA=3.279
NC_035087.1	53264765	.	G	A	.	.	MAF_USDA=4.098
NC_035087.1	53264770	.	T	G	.	.	MAF_INRAE=11.392;MAF_USDA=10.588
NC_035087.1	53264816	.	T	A	.	.	MAF_USDA=8.197
NC_035087.1	53264870	.	T	A	.	.	MAF_INRAE=20.886;MAF_USDA=14.706
NC_035087.1	53265017	.	T	A	.	.	MAF_USDA=4.098
NC_035087.1	53265092	.	C	A	.	.	MAF_INRAE=11.392;MAF_USDA=4.167
NC_035087.1	53265140	.	A	T	.	.	MAF_USDA=4.918
NC_035087.1	53265267	.	T	G	.	.	MAF_INRAE=41.139;MAF_USDA=43.529
NC_035087.1	53265282	.	C	T	.	.	MAF_USDA=1.639
NC_035087.1	53265309	.	T	G	.	.	MAF_INRAE=11.392;MAF_USDA=14.706
NC_035087.1	53265323	.	A	G	.	.	MAF_INRAE=47.468;MAF_USDA=37.647
NC_035087.1	53265343	.	G	T	.	.	MAF_INRAE=41.772;MAF_USDA=42.941
NC_035087.1	53265389	.	C	T	.	.	MAF_USDA=38.235
NC_035087.1	53265483	.	C	A	.	.	MAF_USDA=5.738
NC_035087.1	53265511	.	C	T	.	.	MAF_USDA=1.765
NC_035087.1	53265520	.	G	C	.	.	MAF_USDA=4.918
NC_035087.1	53265531	.	C	T	.	.	MAF_USDA=4.167
NC_035087.1	53265576	.	G	A	.	.	MAF_USDA=4.918
NC_035087.1	53265700	.	C	T	.	.	MAF_USDA=2.459
NC_035087.1	53265876	.	C	A	.	.	MAF_USDA=1.639
NC_035087.1	53266217	.	C	T	.	.	MAF_INRAE=42.405;MAF_USDA=46.471
NC_035087.1	53266326	.	T	A	.	.	MAF_INRAE=8.333
NC_035087.1	53266347	.	C	T	.	.	MAF_INRAE=43.038;MAF_USDA=48.235
NC_035087.1	53266544	.	C	T	.	.	MAF_INRAE=8.228
NC_035087.1	53266551	.	T	C	.	.	MAF_USDA=1.639
NC_035087.1	53266711	.	G	A	.	.	MAF_INRAE=32.278;MAF_USDA=44.118
NC_035087.1	53266749	.	A	C	.	.	MAF_INRAE=20.886;MAF_USDA=14.706
NC_035087.1	53266898	.	G	A	.	.	MAF_INRAE=20.886;MAF_USDA=15.294
NC_035087.1	53266921	.	T	G	.	.	MAF_INRAE=20.886;MAF_USDA=13.529
NC_035087.1	53267010	.	C	T	.	.	MAF_USDA=1.765
NC_035087.1	53267084	.	T	C	.	.	MAF_USDA=5.882
NC_035087.1	53267095	.	A	C	.	.	MAF_INRAE=3.333;MAF_USDA=6.557
NC_035087.1	53267368	.	T	A	.	.	MAF_INRAE=29.747;MAF_USDA=35.294
NC_035087.1	53267373	.	A	C	.	.	MAF_USDA=2.459
NC_035087.1	53267383	.	A	G	.	.	MAF_INRAE=8.228;MAF_USDA=13.529
NC_035087.1	53267531	.	A	T	.	.	MAF_USDA=1.639
NC_035087.1	53267599	.	G	T	.	.	MAF_USDA=4.167
NC_035087.1	53267605	.	G	A	.	.	MAF_INRAE=38.608;MAF_USDA=23.529
NC_035087.1	53267739	.	T	A	.	.	MAF_USDA=4.167
NC_035087.1	53267768	.	A	G	.	.	MAF_USDA=12.941
NC_035087.1	53267867	.	C	T	.	.	MAF_USDA=2.459
NC_035087.1	53267913	.	T	C	.	.	MAF_INRAE=38.608;MAF_USDA=17.647
NC_035087.1	53267943	.	G	A	.	.	MAF_USDA=2.459
NC_035087.1	53268106	.	G	A	.	.	MAF_USDA=2.459
NC_035087.1	53268107	.	G	A	.	.	MAF_USDA=2.459
NC_035087.1	53268122	.	C	A	.	.	MAF_INRAE=31.646;MAF_USDA=14.706
NC_035087.1	53268136	.	A	C	.	.	MAF_USDA=16.471
NC_035087.1	53268141	.	T	A	.	.	MAF_USDA=12.941
NC_035087.1	53268267	.	A	G	.	.	MAF_INRAE=38.608;MAF_USDA=17.647
NC_035087.1	53268353	.	A	G	.	.	MAF_USDA=34.118
NC_035087.1	53268356	.	A	C	.	.	MAF_INRAE=31.646;MAF_USDA=18.75
NC_035087.1	53268399	.	G	A	.	.	MAF_INRAE=8.861;MAF_USDA=7.647
NC_035087.1	53268479	.	C	A	.	.	MAF_USDA=2.459
NC_035087.1	53268512	.	C	A	.	.	MAF_USDA=2.459
NC_035087.1	53268523	.	T	G	.	.	MAF_USDA=4.167
NC_035087.1	53268554	.	G	A	.	.	MAF_USDA=6.471
NC_035087.1	53268705	.	T	C	.	.	MAF_INRAE=20.886;MAF_USDA=15.476
NC_035087.1	53268715	.	G	T	.	.	MAF_USDA=1.639
NC_035087.1	53268737	.	G	A	.	.	MAF_INRAE=20.886;MAF_USDA=40.588
NC_035087.1	53268770	.	T	C	.	.	MAF_INRAE=3.797;MAF_USDA=3.279
NC_035087.1	53269055	.	T	A	.	.	MAF_INRAE=20.886;MAF_USDA=15.294
NC_035087.1	53269070	.	G	A	.	.	MAF_USDA=6.471
NC_035087.1	53269082	.	A	G	.	.	MAF_INRAE=8.861;MAF_USDA=8.824
NC_035087.1	53269105	.	T	A	.	.	MAF_USDA=1.639
NC_035087.1	53269108	.	G	A	.	.	MAF_INRAE=37.975;MAF_USDA=24.706
NC_035087.1	53269143	.	G	C	.	.	MAF_USDA=4.918
NC_035087.1	53269170	.	T	C	.	.	MAF_INRAE=31.646;MAF_USDA=14.706
NC_035087.1	53269191	.	G	T	.	.	MAF_INRAE=8.228;MAF_USDA=8.824
NC_035087.1	53269289	.	G	A	.	.	MAF_INRAE=8.861;MAF_USDA=10.0
NC_035087.1	53269408	.	T	C	.	.	MAF_INRAE=8.861;MAF_USDA=10.0
NC_035087.1	53269427	.	C	A	.	.	MAF_USDA=6.557
NC_035087.1	53269544	.	G	A	.	.	MAF_USDA=5.882
NC_035087.1	53269589	.	G	A	.	.	MAF_INRAE=10.526;MAF_USDA=6.471
NC_035087.1	53269612	.	G	A	.	.	MAF_USDA=2.459
NC_035087.1	53269640	.	G	C	.	.	MAF_USDA=3.279
NC_035087.1	53269707	.	G	A	.	.	MAF_USDA=4.167
NC_035087.1	53269738	.	C	T	.	.	MAF_USDA=2.459
NC_035087.1	53269748	.	T	C	.	.	MAF_INRAE=7.595
NC_035087.1	53269805	.	G	A	.	.	MAF_INRAE=3.333;MAF_USDA=11.667
NC_035087.1	53269816	.	C	T	.	.	MAF_INRAE=41.139;MAF_USDA=33.333
NC_035087.1	53269818	.	C	T	.	.	MAF_INRAE=31.646;MAF_USDA=18.452
NC_035087.1	53269941	.	A	G	.	.	MAF_INRAE=8.861;MAF_USDA=9.412
NC_035087.1	53270012	.	G	A	.	.	MAF_USDA=1.639
NC_035087.1	53270015	.	C	A	.	.	MAF_USDA=4.167
NC_035087.1	53270026	.	G	A	.	.	MAF_USDA=8.824
NC_035087.1	53270123	.	C	T	.	.	MAF_USDA=1.639
NC_035087.1	53270216	.	T	C	.	.	MAF_USDA=2.459
NC_035087.1	53270247	.	T	A	.	.	MAF_USDA=3.279
NC_035087.1	53270268	.	G	A	.	.	MAF_USDA=4.706
NC_035087.1	53270283	.	C	A	.	.	MAF_USDA=10.0
NC_035087.1	53270306	.	T	C	.	.	MAF_USDA=4.167
NC_035087.1	53270321	.	A	G	.	.	MAF_USDA=4.098
NC_035087.1	53270372	.	T	C	.	.	MAF_INRAE=31.646;MAF_USDA=41.765
NC_035087.1	53270374	.	G	T	.	.	MAF_USDA=1.639
NC_035087.1	53270398	.	T	G	.	.	MAF_USDA=8.824
NC_035087.1	53270467	.	T	A	.	.	MAF_USDA=1.639
NC_035087.1	53270478	.	C	G	.	.	MAF_USDA=8.235
NC_035087.1	53270484	.	C	A	.	.	MAF_USDA=6.471
NC_035087.1	53270512	.	A	G	.	.	MAF_USDA=8.235
NC_035087.1	53270552	.	C	T	.	.	MAF_INRAE=22.785;MAF_USDA=20.0
NC_035087.1	53270706	.	C	T	.	.	MAF_USDA=2.459
NC_035087.1	53270733	.	C	G	.	.	MAF_USDA=4.918
NC_035087.1	53270753	.	C	T	.	.	MAF_USDA=4.098
NC_035087.1	53270824	.	C	G	.	.	MAF_INRAE=8.861;MAF_USDA=14.706
NC_035087.1	53270848	.	G	A	.	.	MAF_USDA=7.059
NC_035087.1	53270880	.	C	T	.	.	MAF_USDA=2.941
NC_035087.1	53270888	.	C	A	.	.	MAF_INRAE=31.646;MAF_USDA=7.377
NC_035087.1	53270973	.	G	A	.	.	MAF_INRAE=6.962
NC_035087.1	53270977	.	C	G	.	.	MAF_USDA=2.459
NC_035087.1	53271053	.	C	A	.	.	MAF_USDA=2.459
NC_035087.1	53271075	.	A	T	.	.	MAF_USDA=1.639
NC_035087.1	53271109	.	G	A	.	.	MAF_USDA=1.639
NC_035087.1	53271119	.	T	C	.	.	MAF_USDA=1.639
NC_035087.1	53271122	.	C	A	.	.	MAF_USDA=4.167
NC_035087.1	53271238	.	C	A	.	.	MAF_USDA=24.706
NC_035087.1	53271413	.	C	T	.	.	MAF_INRAE=23.418;MAF_USDA=33.333
NC_035087.1	53271451	.	G	T	.	.	MAF_INRAE=31.013;MAF_USDA=5.738
NC_035087.1	53271475	.	C	T	.	.	MAF_USDA=1.765
NC_035087.1	53271525	.	A	G	.	.	MAF_INRAE=31.646;MAF_USDA=17.059
NC_035087.1	53271663	.	T	A	.	.	MAF_USDA=14.706
NC_035087.1	53272027	.	C	A	.	.	MAF_USDA=6.557
NC_035087.1	53272042	.	G	A	.	.	MAF_USDA=2.353
NC_035087.1	53272163	.	G	T	.	.	MAF_USDA=9.412
NC_035087.1	53272204	.	G	A	.	.	MAF_INRAE=31.646;MAF_USDA=38.235
NC_035087.1	53272327	.	C	G	.	.	MAF_USDA=18.033
NC_035087.1	53272365	.	A	G	.	.	MAF_INRAE=8.228;MAF_USDA=10.0
NC_035087.1	53272402	.	A	T	.	.	MAF_USDA=4.098
NC_035087.1	53272465	.	T	C	.	.	MAF_USDA=9.412
NC_035087.1	53272561	.	A	T	.	.	MAF_USDA=3.279
NC_035087.1	53272584	.	T	A	.	.	MAF_INRAE=5.0
NC_035087.1	53272589	.	T	A	.	.	MAF_INRAE=35.833
NC_035087.1	53272616	.	G	A	.	.	MAF_USDA=5.0
NC_035087.1	53272656	.	G	C	.	.	MAF_USDA=2.5
NC_035087.1	53272658	.	G	C	.	.	MAF_INRAE=31.013;MAF_USDA=25.0
NC_035087.1	53272689	.	C	T	.	.	MAF_USDA=25.0
NC_035087.1	53272710	.	C	G	.	.	MAF_USDA=1.667
NC_035087.1	53272730	.	G	T	.	.	MAF_INRAE=44.304;MAF_USDA=41.071
NC_035087.1	53272782	.	G	A	.	.	MAF_INRAE=17.089;MAF_USDA=5.0
NC_035087.1	53272785	.	C	A	.	.	MAF_INRAE=29.747;MAF_USDA=21.429
NC_035087.1	53272791	.	T	C	.	.	MAF_USDA=1.667
NC_035087.1	53272803	.	C	T	.	.	MAF_USDA=8.333
NC_035087.1	53272855	.	T	G	.	.	MAF_USDA=25.0
NC_035087.1	53272873	.	T	G	.	.	MAF_USDA=4.098
NC_035087.1	53272881	.	A	G	.	.	MAF_INRAE=6.329;MAF_USDA=15.294
NC_035087.1	53272902	.	G	T	.	.	MAF_USDA=23.529
NC_035087.1	53272960	.	G	C	.	.	MAF_USDA=2.459
NC_035087.1	53272990	.	A	T	.	.	MAF_INRAE=18.333;MAF_USDA=40.0
NC_035087.1	53273046	.	T	C	.	.	MAF_USDA=20.833
NC_035087.1	53273056	.	G	A	.	.	MAF_INRAE=16.667;MAF_USDA=5.0
NC_035087.1	53273071	.	T	C	.	.	MAF_INRAE=47.5;MAF_USDA=9.524
NC_035087.1	53273150	.	T	C	.	.	MAF_USDA=18.452
NC_035087.1	53273188	.	A	T	.	.	MAF_INRAE=15.823;MAF_USDA=30.0
NC_035087.1	53273192	.	G	T	.	.	MAF_USDA=6.471
NC_035087.1	53273193	.	A	C	.	.	MAF_USDA=10.417
NC_035087.1	53273195	.	A	G	.	.	MAF_USDA=12.5
NC_035087.1	53273199	.	A	C,G	.	.	MAF_INRAE=48.333;MAF_USDA=10.417
NC_035087.1	53273201	.	A	G,T	.	.	MAF_INRAE=48.333;MAF_USDA=12.5
NC_035087.1	53273203	.	C	T	.	.	MAF_USDA=12.5
NC_035087.1	53273204	.	T	C	.	.	MAF_USDA=10.417
NC_035087.1	53273205	.	A	G	.	.	MAF_USDA=22.024
NC_035087.1	53273208	.	A	T	.	.	MAF_INRAE=47.5;MAF_USDA=12.5
NC_035087.1	53273214	.	A	G	.	.	MAF_INRAE=47.5
NC_035087.1	53273260	.	C	A	.	.	MAF_INRAE=20.886;MAF_USDA=14.706
NC_035087.1	53273313	.	C	G	.	.	MAF_USDA=26.471
NC_035087.1	53273318	.	G	A	.	.	MAF_USDA=21.176
NC_035087.1	53273326	.	C	A	.	.	MAF_USDA=6.557
NC_035087.1	53273371	.	C	A	.	.	MAF_INRAE=16.456;MAF_USDA=6.557
NC_035087.1	53273390	.	C	T	.	.	MAF_INRAE=10.526;MAF_USDA=7.647
NC_035087.1	53273411	.	A	T	.	.	MAF_INRAE=15.823;MAF_USDA=4.918
NC_035087.1	53273450	.	T	G	.	.	MAF_USDA=1.639
NC_035087.1	53273506	.	C	A	.	.	MAF_USDA=5.738
NC_035087.1	53273507	.	G	A	.	.	MAF_INRAE=16.456;MAF_USDA=4.918
NC_035087.1	53273688	.	T	A	.	.	MAF_INRAE=16.456;MAF_USDA=4.918
NC_035087.1	53273692	.	G	A	.	.	MAF_USDA=2.459
NC_035087.1	53273699	.	G	A	.	.	MAF_INRAE=16.456;MAF_USDA=4.918
NC_035087.1	53273730	.	G	A	.	.	MAF_USDA=4.098
NC_035087.1	53273789	.	C	A	.	.	MAF_USDA=2.941
NC_035087.1	53273792	.	T	C	.	.	MAF_INRAE=49.367;MAF_USDA=35.294
NC_035087.1	53273814	.	T	C	.	.	MAF_INRAE=8.861;MAF_USDA=31.176
NC_035087.1	53273819	.	A	T	.	.	MAF_INRAE=41.772;MAF_USDA=48.235
NC_035087.1	53273827	.	T	G	.	.	MAF_USDA=4.098
NC_035087.1	53273839	.	G	A	.	.	MAF_INRAE=34.177;MAF_USDA=18.235
NC_035087.1	53273894	.	G	C	.	.	MAF_INRAE=32.278;MAF_USDA=25.882
NC_035087.1	53274001	.	G	T	.	.	MAF_USDA=20.0
NC_035087.1	53274094	.	C	T	.	.	MAF_INRAE=32.278;MAF_USDA=43.75
NC_035087.1	53274116	.	G	T	.	.	MAF_INRAE=8.333
NC_035087.1	53274236	.	C	T	.	.	MAF_INRAE=20.886
NC_035087.1	53274286	.	A	T	.	.	MAF_USDA=8.333
NC_035087.1	53274335	.	A	G	.	.	MAF_INRAE=32.911;MAF_USDA=47.917
NC_035087.1	53274345	.	T	G	.	.	MAF_USDA=6.25
NC_035087.1	53274376	.	C	A	.	.	MAF_INRAE=49.367;MAF_USDA=25.0
NC_035087.1	53274635	.	C	A	.	.	MAF_INRAE=18.354
NC_035087.1	53274696	.	G	A	.	.	MAF_INRAE=15.823
NC_035087.1	53274729	.	G	A	.	.	MAF_USDA=22.917
NC_035087.1	53274865	.	C	T	.	.	MAF_INRAE=7.595
NC_035087.1	53274888	.	C	T	.	.	MAF_INRAE=28.481;MAF_USDA=20.833
NC_035087.1	53275193	.	C	A	.	.	MAF_INRAE=47.468;MAF_USDA=25.0
NC_035087.1	53275197	.	T	C	.	.	MAF_INRAE=44.167;MAF_USDA=27.083
NC_035087.1	53275198	.	C	T	.	.	MAF_INRAE=3.797
NC_035087.1	53275261	.	A	G	.	.	MAF_USDA=6.25
NC_035087.1	53275289	.	A	G	.	.	MAF_USDA=4.167
NC_035087.1	53275298	.	T	G	.	.	MAF_INRAE=38.608;MAF_USDA=47.917
NC_035087.1	53275334	.	G	A	.	.	MAF_USDA=6.25
NC_035087.1	53275441	.	C	A	.	.	MAF_INRAE=45.0;MAF_USDA=25.0
NC_035087.1	53275450	.	T	C	.	.	MAF_USDA=10.417
NC_035087.1	53275540	.	G	A	.	.	MAF_USDA=4.167
NC_035087.1	53275608	.	T	C	.	.	MAF_INRAE=48.101;MAF_USDA=25.0
NC_035087.1	53275617	.	T	A	.	.	MAF_USDA=16.667
NC_035087.1	53275618	.	T	A	.	.	MAF_USDA=16.667
NC_035087.1	53275619	.	T	A	.	.	MAF_USDA=39.583
NC_035087.1	53275623	.	T	A	.	.	MAF_USDA=16.667
NC_035087.1	53275624	.	A	T	.	.	MAF_INRAE=1.667
NC_035087.1	53275625	.	T	A	.	.	MAF_USDA=16.667
NC_035087.1	53275626	.	T	A	.	.	MAF_USDA=16.667
NC_035087.1	53275627	.	T	A	.	.	MAF_USDA=16.667
NC_035087.1	53275815	.	T	A	.	.	MAF_INRAE=8.861;MAF_USDA=31.25
NC_035087.1	53276104	.	G	A	.	.	MAF_INRAE=8.861;MAF_USDA=22.917
NC_035087.1	53276194	.	C	A	.	.	MAF_USDA=8.333
NC_035087.1	53276221	.	C	T	.	.	MAF_USDA=2.083
NC_035087.1	53276272	.	T	C	.	.	MAF_INRAE=45.57;MAF_USDA=43.75
NC_035087.1	53276316	.	A	C	.	.	MAF_USDA=16.667
NC_035087.1	53278264	.	T	C	.	.	MAF_INRAE=10.833
NC_035087.1	53278288	.	C	G	.	.	MAF_INRAE=8.861;MAF_USDA=10.714
NC_035087.1	53278337	.	A	G	.	.	MAF_USDA=20.833
NC_035087.1	53278395	.	C	T	.	.	MAF_USDA=20.0
NC_035087.1	53278414	.	G	A	.	.	MAF_USDA=2.353
NC_035087.1	53278447	.	G	T	.	.	MAF_INRAE=16.456;MAF_USDA=33.529
NC_035087.1	53278450	.	C	A	.	.	MAF_INRAE=8.861;MAF_USDA=11.765
NC_035087.1	53278451	.	A	C	.	.	MAF_INRAE=38.333;MAF_USDA=26.471
NC_035087.1	53278514	.	T	C	.	.	MAF_INRAE=8.861;MAF_USDA=35.882
NC_035087.1	53278521	.	C	T	.	.	MAF_INRAE=3.797;MAF_USDA=2.459
NC_035087.1	53278566	.	G	A	.	.	MAF_INRAE=21.053;MAF_USDA=20.833
NC_035087.1	53278617	.	T	G	.	.	MAF_USDA=8.929
NC_035087.1	53278676	.	T	C	.	.	MAF_USDA=2.459
NC_035087.1	53278764	.	A	C	.	.	MAF_INRAE=8.861;MAF_USDA=11.176
NC_035087.1	53278774	.	C	T	.	.	MAF_USDA=22.353
NC_035087.1	53278856	.	G	T	.	.	MAF_INRAE=34.177;MAF_USDA=21.765
NC_035087.1	53278869	.	G	T	.	.	MAF_USDA=4.098
NC_035087.1	53278887	.	CGGGGGG	CGGGGGA	.	.	MAF_USDA=4.167
NC_035087.1	53278952	.	G	A	.	.	MAF_USDA=5.738
NC_035087.1	53279031	.	C	G	.	.	MAF_INRAE=8.861;MAF_USDA=11.765
NC_035087.1	53279088	.	C	A	.	.	MAF_INRAE=9.494;MAF_USDA=23.529
NC_035087.1	53279093	.	T	A	.	.	MAF_USDA=4.098
NC_035087.1	53279094	.	G	A	.	.	MAF_USDA=4.918
NC_035087.1	53279203	.	T	A	.	.	MAF_INRAE=8.861;MAF_USDA=11.765
NC_035087.1	53279270	.	C	A	.	.	MAF_USDA=2.976
NC_035087.1	53279408	.	C	T	.	.	MAF_USDA=2.941
NC_035087.1	53279475	.	A	C	.	.	MAF_USDA=2.941
NC_035087.1	53279642	.	A	T	.	.	MAF_INRAE=34.177;MAF_USDA=22.353
NC_035087.1	53279711	.	G	A	.	.	MAF_INRAE=8.861;MAF_USDA=11.176
NC_035087.1	53279782	.	G	A	.	.	MAF_INRAE=8.861;MAF_USDA=14.118
NC_035087.1	53279793	.	C	T	.	.	MAF_USDA=2.941
NC_035087.1	53279868	.	A	G	.	.	MAF_USDA=1.639
NC_035087.1	53279986	.	T	C	.	.	MAF_USDA=1.176
NC_035087.1	53279998	.	A	C	.	.	MAF_INRAE=43.038;MAF_USDA=36.471
NC_035087.1	53280002	.	G	A	.	.	MAF_INRAE=36.667;MAF_USDA=21.765
NC_035087.1	53280036	.	G	A	.	.	MAF_USDA=2.941
NC_035087.1	53280057	.	A	G	.	.	MAF_INRAE=20.886;MAF_USDA=20.0
NC_035087.1	53280088	.	A	T	.	.	MAF_INRAE=29.747;MAF_USDA=30.0
NC_035087.1	53280297	.	G	C	.	.	MAF_USDA=3.279
NC_035087.1	53280334	.	G	C	.	.	MAF_INRAE=20.886;MAF_USDA=15.294
NC_035087.1	53280389	.	A	T	.	.	MAF_USDA=2.941
NC_035087.1	53280604	.	C	A	.	.	MAF_INRAE=27.848;MAF_USDA=5.882
NC_035087.1	53280622	.	C	T	.	.	MAF_USDA=3.279
NC_035087.1	53280625	.	T	C	.	.	MAF_INRAE=17.722;MAF_USDA=15.574
NC_035087.1	53280674	.	G	A	.	.	MAF_USDA=4.918
NC_035087.1	53280684	.	G	A	.	.	MAF_USDA=2.941
NC_035087.1	53280692	.	G	T	.	.	MAF_USDA=2.353
NC_035087.1	53280712	.	G	A	.	.	MAF_INRAE=34.81;MAF_USDA=21.765
NC_035087.1	53280802	.	C	T	.	.	MAF_INRAE=20.886;MAF_USDA=15.294
NC_035087.1	53280819	.	C	T	.	.	MAF_INRAE=29.747;MAF_USDA=5.882
NC_035087.1	53280826	.	G	A	.	.	MAF_USDA=1.639
NC_035087.1	53280909	.	C	T	.	.	MAF_USDA=2.083
NC_035087.1	53281038	.	G	T	.	.	MAF_INRAE=3.333;MAF_USDA=5.738
NC_035087.1	53281072	.	C	G	.	.	MAF_USDA=3.529
NC_035087.1	53281091	.	A	T	.	.	MAF_INRAE=3.333;MAF_USDA=5.738
NC_035087.1	53281094	.	C	T	.	.	MAF_USDA=3.279
NC_035087.1	53281241	.	AC	AA	.	.	MAF_USDA=4.167
NC_035087.1	53281274	.	A	G	.	.	MAF_INRAE=8.861;MAF_USDA=14.118
NC_035087.1	53281286	.	C	T	.	.	MAF_INRAE=8.861;MAF_USDA=12.353
NC_035087.1	53281311	.	T	A	.	.	MAF_INRAE=8.861;MAF_USDA=11.176
NC_035087.1	53281342	.	C	T	.	.	MAF_USDA=22.941
NC_035087.1	53281462	.	G	A	.	.	MAF_INRAE=8.861;MAF_USDA=14.706
NC_035087.1	53281540	.	G	A	.	.	MAF_USDA=4.167
NC_035087.1	53281665	.	A	C	.	.	MAF_INRAE=8.861;MAF_USDA=11.176
NC_035087.1	53281694	.	A	G	.	.	MAF_INRAE=8.861;MAF_USDA=11.31
NC_035087.1	53281695	.	G	T	.	.	MAF_USDA=2.976
NC_035087.1	53281737	.	A	C	.	.	MAF_INRAE=8.861;MAF_USDA=11.31
NC_035087.1	53281738	.	C	T	.	.	MAF_USDA=4.167
NC_035087.1	53281773	.	C	A	.	.	MAF_INRAE=8.861;MAF_USDA=12.5
NC_035087.1	53281878	.	A	G	.	.	MAF_USDA=4.167
NC_035087.1	53282022	.	C	T	.	.	MAF_USDA=13.095
NC_035087.1	53282130	.	T	A	.	.	MAF_INRAE=16.456;MAF_USDA=15.574
NC_035087.1	53282158	.	C	A	.	.	MAF_USDA=2.941
NC_035087.1	53282178	.	T	C	.	.	MAF_USDA=4.167
NC_035087.1	53282193	.	A	T	.	.	MAF_INRAE=7.595;MAF_USDA=1.639
NC_035087.1	53282209	.	A	T	.	.	MAF_INRAE=25.316;MAF_USDA=27.869
NC_035087.1	53282225	.	A	C	.	.	MAF_INRAE=31.579;MAF_USDA=11.176
NC_035087.1	53282281	.	A	G	.	.	MAF_USDA=1.639
NC_035087.1	53282287	.	C	T	.	.	MAF_INRAE=17.722;MAF_USDA=21.176
NC_035087.1	53282303	.	A	G	.	.	MAF_USDA=2.459
NC_035087.1	53282419	.	G	A	.	.	MAF_USDA=1.639
NC_035087.1	53282455	.	C	A	.	.	MAF_INRAE=20.253;MAF_USDA=14.706
NC_035087.1	53282483	.	T	A	.	.	MAF_USDA=4.098
NC_035087.1	53282484	.	T	C	.	.	MAF_USDA=4.098
NC_035087.1	53282485	.	C	G	.	.	MAF_USDA=4.098
NC_035087.1	53282585	.	C	T	.	.	MAF_USDA=2.459
NC_035087.1	53282816	.	C	T	.	.	MAF_INRAE=17.722;MAF_USDA=15.574
NC_035087.1	53282848	.	C	A	.	.	MAF_USDA=4.098
NC_035087.1	53282856	.	T	G	.	.	MAF_INRAE=8.861;MAF_USDA=12.353
NC_035087.1	53282860	.	T	G	.	.	MAF_INRAE=26.582;MAF_USDA=32.941
NC_035087.1	53282863	.	T	C	.	.	MAF_INRAE=17.722
NC_035087.1	53282886	.	T	G	.	.	MAF_USDA=2.459
NC_035087.1	53282902	.	A	T	.	.	MAF_INRAE=17.722;MAF_USDA=31.765
NC_035087.1	53282996	.	G	A	.	.	MAF_USDA=11.176
NC_035087.1	53283032	.	C	A	.	.	MAF_USDA=4.167
NC_035087.1	53283119	.	C	A	.	.	MAF_USDA=2.459
NC_035087.1	53283237	.	T	C	.	.	MAF_INRAE=7.595;MAF_USDA=1.639
NC_035087.1	53283321	.	T	A	.	.	MAF_USDA=2.459
NC_035087.1	53283338	.	C	A	.	.	MAF_USDA=18.75
NC_035087.1	53283462	.	G	A	.	.	MAF_USDA=32.941
NC_035087.1	53283521	.	T	C	.	.	MAF_INRAE=8.861;MAF_USDA=10.588
NC_035087.1	53283574	.	T	G	.	.	MAF_USDA=18.824
NC_035087.1	53283583	.	A	C	.	.	MAF_USDA=14.706
NC_035087.1	53283610	.	C	T	.	.	MAF_USDA=4.167
NC_035087.1	53283670	.	G	A	.	.	MAF_INRAE=26.582;MAF_USDA=28.235
NC_035087.1	53283754	.	A	T	.	.	MAF_USDA=5.882
NC_035087.1	53283881	.	C	A	.	.	MAF_USDA=1.765
NC_035087.1	53283884	.	C	A	.	.	MAF_INRAE=37.342;MAF_USDA=18.824
NC_035087.1	53283947	.	G	T	.	.	MAF_USDA=1.176
NC_035087.1	53283984	.	T	G	.	.	MAF_USDA=10.588
NC_035087.1	53283987	.	G	A	.	.	MAF_INRAE=22.5;MAF_USDA=37.647
NC_035087.1	53284060	.	C	T	.	.	MAF_INRAE=10.526
NC_035087.1	53284234	.	G	A	.	.	MAF_INRAE=27.215;MAF_USDA=30.0
NC_035087.1	53284371	.	G	A	.	.	MAF_USDA=4.098
NC_035087.1	53284455	.	C	A	.	.	MAF_USDA=2.083
NC_035087.1	53284600	.	C	T	.	.	MAF_USDA=1.639
NC_035087.1	53284626	.	G	A	.	.	MAF_USDA=4.098
NC_035087.1	53284751	.	G	T	.	.	MAF_INRAE=8.861;MAF_USDA=25.294
NC_035087.1	53284873	.	G	T	.	.	MAF_USDA=17.059
NC_035087.1	53284953	.	G	T	.	.	MAF_USDA=3.279
NC_035087.1	53284988	.	G	A	.	.	MAF_INRAE=26.582;MAF_USDA=31.176
NC_035087.1	53284997	.	C	T	.	.	MAF_USDA=4.167
NC_035087.1	53285075	.	G	A	.	.	MAF_INRAE=20.886;MAF_USDA=14.286
NC_035087.1	53285092	.	G	A	.	.	MAF_INRAE=8.861;MAF_USDA=25.882
NC_035087.1	53285145	.	C	A	.	.	MAF_USDA=2.542
NC_035087.1	53285172	.	C	T	.	.	MAF_USDA=5.0
NC_035087.1	53285205	.	G	T	.	.	MAF_USDA=2.542
NC_035087.1	53285206	.	C	A	.	.	MAF_USDA=2.542
NC_035087.1	53285230	.	C	A	.	.	MAF_USDA=1.667
NC_035087.1	53285245	.	C	A	.	.	MAF_USDA=22.941
NC_035087.1	53285279	.	G	T	.	.	MAF_INRAE=17.722;MAF_USDA=27.049
NC_035087.1	53285309	.	C	A	.	.	MAF_USDA=2.459
NC_035087.1	53285339	.	G	A	.	.	MAF_USDA=6.471
NC_035087.1	53285436	.	C	G	.	.	MAF_USDA=1.639
NC_035087.1	53285442	.	A	G	.	.	MAF_INRAE=10.526;MAF_USDA=20.0
NC_035087.1	53285465	.	C	T	.	.	MAF_USDA=4.918
NC_035087.1	53285470	.	C	A	.	.	MAF_INRAE=10.526;MAF_USDA=26.23
NC_035087.1	53285526	.	G	A	.	.	MAF_USDA=4.098
NC_035087.1	53285541	.	C	G	.	.	MAF_INRAE=2.632;MAF_USDA=4.918
NC_035087.1	53285614	.	G	A	.	.	MAF_INRAE=28.947;MAF_USDA=13.043
NC_035087.1	53285621	.	A	G	.	.	MAF_INRAE=10.526
NC_035087.1	53287547	.	ACCCC	ACCCA	.	.	MAF_USDA=14.583
NC_035087.1	53287551	.	C	A	.	.	MAF_INRAE=8.228
NC_035087.1	53287593	.	G	A	.	.	MAF_INRAE=6.962
NC_035087.1	53287595	.	A	G	.	.	MAF_USDA=3.279
NC_035087.1	53287650	.	C	T	.	.	MAF_USDA=16.471
NC_035087.1	53287651	.	T	G	.	.	MAF_USDA=16.471
NC_035087.1	53287658	.	G	A	.	.	MAF_USDA=20.588
NC_035087.1	53287666	.	C	T	.	.	MAF_USDA=18.235
NC_035087.1	53287672	.	G	T	.	.	MAF_USDA=16.667
NC_035087.1	53287681	.	T	A	.	.	MAF_USDA=16.471
NC_035087.1	53287683	.	G	A	.	.	MAF_USDA=19.412
NC_035087.1	53287687	.	A	G	.	.	MAF_USDA=26.471
NC_035087.1	53287694	.	T	G	.	.	MAF_USDA=9.836
NC_035087.1	53287706	.	T	C	.	.	MAF_USDA=30.0
NC_035087.1	53287708	.	C	T	.	.	MAF_USDA=11.475
NC_035087.1	53287729	.	G	C	.	.	MAF_USDA=19.412
NC_035087.1	53287752	.	C	T	.	.	MAF_USDA=19.412
NC_035087.1	53287753	.	A	G	.	.	MAF_USDA=14.583
NC_035087.1	53287762	.	C	T	.	.	MAF_USDA=1.639
NC_035087.1	53287773	.	C	T	.	.	MAF_USDA=1.639
NC_035087.1	53287783	.	T	A	.	.	MAF_USDA=17.213
NC_035087.1	53287814	.	C	T	.	.	MAF_USDA=8.197
NC_035087.1	53287816	.	G	A	.	.	MAF_USDA=9.836
NC_035087.1	53287830	.	T	C	.	.	MAF_USDA=14.583
NC_035087.1	53287838	.	T	A	.	.	MAF_USDA=16.393
NC_035087.1	53287840	.	C	A	.	.	MAF_USDA=6.557
NC_035087.1	53287845	.	T	G	.	.	MAF_USDA=4.918
NC_035087.1	53288197	.	G	A	.	.	MAF_USDA=1.639
NC_035087.1	53288276	.	A	C	.	.	MAF_USDA=4.098
NC_035087.1	53288307	.	G	C	.	.	MAF_INRAE=17.089;MAF_USDA=20.492
NC_035087.1	53288360	.	G	C	.	.	MAF_USDA=1.639
NC_035087.1	53288436	.	C	A	.	.	MAF_USDA=12.353
NC_035087.1	53288589	.	G	A	.	.	MAF_INRAE=17.089;MAF_USDA=28.689
NC_035087.1	53288653	.	G	C	.	.	MAF_INRAE=8.861;MAF_USDA=22.353
NC_035087.1	53288660	.	A	G	.	.	MAF_USDA=1.639
NC_035087.1	53288696	.	G	A	.	.	MAF_USDA=1.639
NC_035087.1	53288726	.	A	T	.	.	MAF_INRAE=17.089;MAF_USDA=27.869
NC_035087.1	53288745	.	G	A	.	.	MAF_USDA=4.918
NC_035087.1	53288853	.	C	A	.	.	MAF_INRAE=20.886;MAF_USDA=15.294
NC_035087.1	53288923	.	C	T	.	.	MAF_INRAE=3.797;MAF_USDA=2.459
NC_035087.1	53288932	.	C	T	.	.	MAF_USDA=11.765
NC_035087.1	53288953	.	C	T	.	.	MAF_INRAE=3.797;MAF_USDA=2.459
NC_035087.1	53288954	.	T	G	.	.	MAF_USDA=1.639
NC_035087.1	53288972	.	C	T	.	.	MAF_INRAE=3.797;MAF_USDA=2.459
NC_035087.1	53289055	.	C	T	.	.	MAF_INRAE=8.861;MAF_USDA=24.096
NC_035087.1	53289057	.	G	A	.	.	MAF_USDA=25.833
NC_035087.1	53289058	.	C	T	.	.	MAF_USDA=25.833
NC_035087.1	53289059	.	C	A	.	.	MAF_USDA=25.833
NC_035087.1	53289099	.	A	C	.	.	MAF_INRAE=31.667
NC_035087.1	53289101	.	T	C	.	.	MAF_INRAE=31.667
NC_035087.1	53289130	.	G	A	.	.	MAF_USDA=1.639
NC_035087.1	53289190	.	T	C	.	.	MAF_USDA=2.459
NC_035087.1	53289342	.	A	T	.	.	MAF_USDA=4.098
NC_035087.1	53289344	.	G	T	.	.	MAF_USDA=11.765
NC_035087.1	53289346	.	G	T	.	.	MAF_INRAE=19.167;MAF_USDA=28.689
NC_035087.1	53289363	.	T	C	.	.	MAF_USDA=4.098
NC_035087.1	53289409	.	C	T	.	.	MAF_INRAE=1.667
NC_035087.1	53289418	.	C	A	.	.	MAF_USDA=18.75
NC_035087.1	53289437	.	T	A	.	.	MAF_USDA=35.417
NC_035087.1	53289438	.	T	A	.	.	MAF_USDA=22.917
NC_035087.1	53289439	.	T	A	.	.	MAF_USDA=22.917
NC_035087.1	53289480	.	C	T	.	.	MAF_INRAE=21.053;MAF_USDA=7.143
NC_035087.1	53289488	.	C	G	.	.	MAF_USDA=2.5
NC_035087.1	53289571	.	G	A	.	.	MAF_USDA=4.706
NC_035087.1	53289624	.	G	A	.	.	MAF_INRAE=8.861;MAF_USDA=11.176
NC_035087.1	53289691	.	C	A	.	.	MAF_INRAE=20.253;MAF_USDA=15.294
NC_035087.1	53289746	.	T	A	.	.	MAF_INRAE=17.722;MAF_USDA=17.213
NC_035087.1	53289777	.	A	G	.	.	MAF_USDA=4.098
NC_035087.1	53289791	.	A	G	.	.	MAF_USDA=10.0
NC_035087.1	53289850	.	C	T	.	.	MAF_INRAE=8.861;MAF_USDA=23.529
NC_035087.1	53289857	.	A	C	.	.	MAF_INRAE=8.861;MAF_USDA=9.412
NC_035087.1	53289860	.	C	T	.	.	MAF_INRAE=16.456
NC_035087.1	53289931	.	G	T	.	.	MAF_INRAE=8.861;MAF_USDA=24.118
NC_035087.1	53289969	.	T	G	.	.	MAF_INRAE=26.582;MAF_USDA=46.471
NC_035087.1	53290078	.	A	T	.	.	MAF_INRAE=17.722;MAF_USDA=28.689
NC_035087.1	53290122	.	A	C	.	.	MAF_INRAE=1.667;MAF_USDA=1.639
NC_035087.1	53290205	.	C	T	.	.	MAF_USDA=10.656
NC_035087.1	53290215	.	C	T	.	.	MAF_USDA=11.475
NC_035087.1	53290224	.	C	G	.	.	MAF_INRAE=7.5
NC_035087.1	53290238	.	G	A	.	.	MAF_USDA=1.639
NC_035087.1	53290246	.	C	T	.	.	MAF_USDA=11.475
NC_035087.1	53290272	.	T	C	.	.	MAF_USDA=8.197
NC_035087.1	53290327	.	G	T	.	.	MAF_USDA=1.639
NC_035087.1	53290345	.	A	C	.	.	MAF_USDA=2.083
NC_035087.1	53290368	.	A	C	.	.	MAF_INRAE=8.861;MAF_USDA=27.647
NC_035087.1	53290396	.	C	A	.	.	MAF_INRAE=8.861;MAF_USDA=22.941
NC_035087.1	53290493	.	T	G	.	.	MAF_INRAE=10.526;MAF_USDA=8.197
NC_035087.1	53290516	.	A	T	.	.	MAF_USDA=4.918
NC_035087.1	53290564	.	T	A	.	.	MAF_INRAE=26.582;MAF_USDA=30.588
NC_035087.1	53290590	.	C	A	.	.	MAF_INRAE=10.526;MAF_USDA=6.471
NC_035087.1	53290784	.	C	A	.	.	MAF_INRAE=8.861;MAF_USDA=24.706
NC_035087.1	53290828	.	T	A	.	.	MAF_USDA=4.918
NC_035087.1	53290837	.	T	C	.	.	MAF_INRAE=15.823;MAF_USDA=1.639
NC_035087.1	53290857	.	T	A	.	.	MAF_INRAE=22.785;MAF_USDA=4.706
NC_035087.1	53290951	.	C	T	.	.	MAF_USDA=3.279
NC_035087.1	53290994	.	G	A	.	.	MAF_INRAE=8.861;MAF_USDA=12.353
NC_035087.1	53290995	.	A	T	.	.	MAF_INRAE=1.667;MAF_USDA=12.353
NC_035087.1	53291122	.	C	A	.	.	MAF_USDA=1.639
NC_035087.1	53291139	.	G	A	.	.	MAF_INRAE=7.595
NC_035087.1	53291257	.	C	T	.	.	MAF_USDA=6.667
NC_035087.1	53291300	.	C	T	.	.	MAF_INRAE=17.722;MAF_USDA=14.754
NC_035087.1	53291315	.	C	A	.	.	MAF_USDA=4.098
NC_035087.1	53291336	.	T	A	.	.	MAF_INRAE=10.526;MAF_USDA=6.471
NC_035087.1	53291464	.	C	T	.	.	MAF_INRAE=26.582;MAF_USDA=31.176
NC_035087.1	53291685	.	G	T	.	.	MAF_USDA=1.639
NC_035087.1	53291745	.	A	C	.	.	MAF_USDA=16.471
NC_035087.1	53291834	.	C	T	.	.	MAF_INRAE=16.456
NC_035087.1	53291835	.	G	A	.	.	MAF_INRAE=1.667;MAF_USDA=24.706
NC_035087.1	53291873	.	C	A	.	.	MAF_INRAE=8.861;MAF_USDA=9.412
NC_035087.1	53291893	.	G	A	.	.	MAF_USDA=6.471
NC_035087.1	53292169	.	C	T	.	.	MAF_USDA=21.176
NC_035087.1	53292203	.	C	A	.	.	MAF_INRAE=27.215;MAF_USDA=30.0
NC_035087.1	53292258	.	A	G	.	.	MAF_USDA=2.459
NC_035087.1	53292268	.	C	T	.	.	MAF_USDA=2.459
NC_035087.1	53292286	.	A	C	.	.	MAF_USDA=2.459
NC_035087.1	53292352	.	G	T	.	.	MAF_USDA=4.098
NC_035087.1	53292450	.	G	C	.	.	MAF_INRAE=16.456;MAF_USDA=1.639
NC_035087.1	53292710	.	C	T	.	.	MAF_INRAE=18.354;MAF_USDA=20.492
NC_035087.1	53292761	.	C	T	.	.	MAF_INRAE=17.722;MAF_USDA=28.689
NC_035087.1	53292853	.	C	T	.	.	MAF_USDA=4.118
NC_035087.1	53292884	.	C	A	.	.	MAF_USDA=1.639
NC_035087.1	53292898	.	C	A	.	.	MAF_USDA=2.459
NC_035087.1	53292901	.	C	T	.	.	MAF_INRAE=8.861;MAF_USDA=24.706
NC_035087.1	53292959	.	A	G	.	.	MAF_USDA=17.059
NC_035087.1	53292965	.	C	T	.	.	MAF_USDA=4.706
NC_035087.1	53293030	.	T	G	.	.	MAF_USDA=12.353
NC_035087.1	53293064	.	C	T	.	.	MAF_INRAE=8.861;MAF_USDA=10.0
NC_035087.1	53293070	.	C	A	.	.	MAF_INRAE=8.861;MAF_USDA=10.0
NC_035087.1	53293089	.	T	C	.	.	MAF_INRAE=36.076;MAF_USDA=9.412
NC_035087.1	53293197	.	T	G	.	.	MAF_INRAE=15.823;MAF_USDA=1.639
NC_035087.1	53293300	.	C	T	.	.	MAF_USDA=2.083
NC_035087.1	53293338	.	G	A	.	.	MAF_USDA=7.059
NC_035087.1	53293380	.	T	C	.	.	MAF_INRAE=17.722;MAF_USDA=28.689
NC_035087.1	53293387	.	C	A	.	.	MAF_INRAE=36.709;MAF_USDA=18.235
NC_035087.1	53293392	.	T	C	.	.	MAF_USDA=1.639
NC_035087.1	53293438	.	C	T	.	.	MAF_USDA=4.706
NC_035087.1	53293439	.	G	A	.	.	MAF_INRAE=26.582;MAF_USDA=47.059
NC_035087.1	53293635	.	G	A	.	.	MAF_USDA=4.118
NC_035087.1	53293667	.	C	T	.	.	MAF_USDA=4.118
NC_035087.1	53293691	.	A	C	.	.	MAF_INRAE=17.089;MAF_USDA=27.869
NC_035087.1	53293803	.	C	T	.	.	MAF_INRAE=3.797;MAF_USDA=2.459
NC_035087.1	53293943	.	G	T	.	.	MAF_INRAE=27.215;MAF_USDA=31.176
NC_035087.1	53293952	.	C	A	.	.	MAF_USDA=3.279
NC_035087.1	53293957	.	G	A	.	.	MAF_INRAE=27.215;MAF_USDA=28.235
NC_035087.1	53294026	.	A	G	.	.	MAF_INRAE=36.709;MAF_USDA=19.412
NC_035087.1	53294197	.	G	T	.	.	MAF_USDA=24.118
NC_035087.1	53294211	.	A	T	.	.	MAF_USDA=2.459
NC_035087.1	53294242	.	A	T	.	.	MAF_USDA=8.333
NC_035087.1	53294301	.	G	A	.	.	MAF_INRAE=8.861;MAF_USDA=23.529
NC_035087.1	53294305	.	G	A	.	.	MAF_USDA=3.529
NC_035087.1	53294316	.	C	T	.	.	MAF_USDA=5.738
NC_035087.1	53294445	.	A	C	.	.	MAF_USDA=11.765
NC_035087.1	53294447	.	A	T	.	.	MAF_INRAE=1.667;MAF_USDA=25.294
NC_035087.1	53294663	.	T	G	.	.	MAF_INRAE=17.722;MAF_USDA=18.333
NC_035087.1	53294752	.	T	A	.	.	MAF_INRAE=16.456;MAF_USDA=1.667
NC_035087.1	53294821	.	T	G	.	.	MAF_INRAE=17.089;MAF_USDA=20.588
NC_035087.1	53294909	.	T	C	.	.	MAF_USDA=11.765
NC_035087.1	53294947	.	G	A	.	.	MAF_USDA=24.118
NC_035087.1	53294953	.	T	C	.	.	MAF_USDA=1.639
NC_035087.1	53294954	.	C	T	.	.	MAF_USDA=4.098
NC_035087.1	53295014	.	G	T	.	.	MAF_INRAE=17.089;MAF_USDA=21.311
NC_035087.1	53295020	.	C	T	.	.	MAF_INRAE=20.886;MAF_USDA=15.294
NC_035087.1	53295087	.	T	A	.	.	MAF_INRAE=8.861;MAF_USDA=8.824
NC_035087.1	53295155	.	T	G	.	.	MAF_USDA=1.639
NC_035087.1	53295173	.	G	A	.	.	MAF_INRAE=28.947;MAF_USDA=19.412
NC_035087.1	53295220	.	G	T	.	.	MAF_USDA=2.459
NC_035087.1	53295332	.	C	A	.	.	MAF_USDA=4.167
NC_035087.1	53295387	.	C	G	.	.	MAF_INRAE=17.722
NC_035087.1	53295454	.	C	T	.	.	MAF_INRAE=8.861;MAF_USDA=22.353
NC_035087.1	53295460	.	G	A	.	.	MAF_INRAE=8.861;MAF_USDA=22.353
NC_035087.1	53295600	.	G	A	.	.	MAF_USDA=2.459
NC_035087.1	53295636	.	G	A	.	.	MAF_USDA=4.706
NC_035087.1	53295657	.	C	T	.	.	MAF_INRAE=8.861;MAF_USDA=8.824
NC_035087.1	53295659	.	G	T	.	.	MAF_USDA=2.459
NC_035087.1	53295721	.	C	T	.	.	MAF_INRAE=26.582;MAF_USDA=31.176
NC_035087.1	53295764	.	G	A	.	.	MAF_INRAE=5.263
NC_035087.1	53295797	.	C	T	.	.	MAF_USDA=1.639
NC_035087.1	53295810	.	G	T	.	.	MAF_USDA=1.639
NC_035087.1	53295812	.	G	A	.	.	MAF_INRAE=17.722;MAF_USDA=4.167
NC_035087.1	53295927	.	G	A	.	.	MAF_INRAE=26.582;MAF_USDA=28.235
NC_035087.1	53295939	.	T	A	.	.	MAF_INRAE=8.861;MAF_USDA=23.529
NC_035087.1	53295971	.	G	A	.	.	MAF_USDA=5.882
NC_035087.1	53296015	.	G	A	.	.	MAF_USDA=7.059
NC_035087.1	53296067	.	C	A	.	.	MAF_INRAE=8.861;MAF_USDA=8.824
NC_035087.1	53296135	.	C	T	.	.	MAF_USDA=2.459
NC_035087.1	53296218	.	C	G	.	.	MAF_USDA=12.295
NC_035087.1	53296221	.	C	T	.	.	MAF_INRAE=5.0
NC_035087.1	53296256	.	G	A	.	.	MAF_INRAE=8.861;MAF_USDA=22.941
NC_035087.1	53296303	.	A	T	.	.	MAF_USDA=8.824
NC_035087.1	53296333	.	A	G	.	.	MAF_USDA=8.235
NC_035087.1	53296356	.	G	A	.	.	MAF_INRAE=31.579;MAF_USDA=8.824
NC_035087.1	53296397	.	C	T	.	.	MAF_INRAE=34.177;MAF_USDA=22.353
NC_035087.1	53296414	.	G	A	.	.	MAF_USDA=1.639
NC_035087.1	53296415	.	A	G	.	.	MAF_INRAE=34.177;MAF_USDA=22.353
NC_035087.1	53296419	.	T	G	.	.	MAF_USDA=1.639
NC_035087.1	53296443	.	A	T	.	.	MAF_USDA=1.639
NC_035087.1	53296447	.	T	G	.	.	MAF_USDA=12.353
NC_035087.1	53296449	.	G	A	.	.	MAF_USDA=2.083
NC_035087.1	53296512	.	A	G	.	.	MAF_INRAE=43.038;MAF_USDA=49.412
NC_035087.1	53296635	.	C	A	.	.	MAF_USDA=2.459
NC_035087.1	53296667	.	G	A	.	.	MAF_USDA=4.706
NC_035087.1	53296725	.	A	G	.	.	MAF_INRAE=34.177;MAF_USDA=15.882
NC_035087.1	53296824	.	T	G	.	.	MAF_INRAE=11.392;MAF_USDA=7.377
NC_035087.1	53296825	.	G	A	.	.	MAF_INRAE=1.667;MAF_USDA=26.471
NC_035087.1	53296829	.	C	A	.	.	MAF_USDA=24.118
NC_035087.1	53296865	.	A	T	.	.	MAF_USDA=4.118
NC_035087.1	53296866	.	A	G	.	.	MAF_INRAE=43.038;MAF_USDA=29.412
NC_035087.1	53296887	.	A	T	.	.	MAF_USDA=11.905
NC_035087.1	53297038	.	A	G	.	.	MAF_INRAE=21.053;MAF_USDA=7.059
NC_035087.1	53297053	.	T	G	.	.	MAF_USDA=6.471
NC_035087.1	53297092	.	A	T	.	.	MAF_INRAE=34.177;MAF_USDA=23.214
NC_035087.1	53297140	.	C	T	.	.	MAF_USDA=2.5
NC_035087.1	53297312	.	G	T	.	.	MAF_INRAE=8.861;MAF_USDA=14.706
NC_035087.1	53297414	.	G	A	.	.	MAF_INRAE=8.861;MAF_USDA=14.881
NC_035087.1	53297447	.	G	T	.	.	MAF_USDA=11.905
NC_035087.1	53297470	.	G	T	.	.	MAF_USDA=2.5
NC_035087.1	53297555	.	C	T	.	.	MAF_USDA=11.475
NC_035087.1	53297659	.	A	T	.	.	MAF_INRAE=43.038;MAF_USDA=27.059
NC_035087.1	53297795	.	G	A	.	.	MAF_USDA=4.167
NC_035087.1	53297839	.	A	G	.	.	MAF_INRAE=34.177;MAF_USDA=24.59
NC_035087.1	53297843	.	C	A	.	.	MAF_INRAE=8.861;MAF_USDA=8.824
NC_035087.1	53297857	.	T	A	.	.	MAF_USDA=2.459
NC_035087.1	53297944	.	A	T	.	.	MAF_USDA=11.176
NC_035087.1	53297945	.	T	G	.	.	MAF_USDA=12.353
NC_035087.1	53297980	.	C	G	.	.	MAF_USDA=4.167
NC_035087.1	53298144	.	A	G	.	.	MAF_USDA=10.588
NC_035087.1	53298388	.	T	C	.	.	MAF_USDA=1.639
NC_035087.1	53298444	.	A	G	.	.	MAF_USDA=20.588
NC_035087.1	53298512	.	T	C	.	.	MAF_USDA=2.459
NC_035087.1	53298524	.	A	T	.	.	MAF_USDA=4.167
NC_035087.1	53298525	.	A	T	.	.	MAF_USDA=4.118
NC_035087.1	53298526	.	C	T	.	.	MAF_USDA=4.167
NC_035087.1	53298527	.	A	T	.	.	MAF_USDA=4.167
NC_035087.1	53298574	.	T	C	.	.	MAF_USDA=1.639
NC_035087.1	53298661	.	C	A	.	.	MAF_INRAE=43.671;MAF_USDA=27.059
NC_035087.1	53298716	.	C	T	.	.	MAF_USDA=4.167
NC_035087.1	53298757	.	G	A	.	.	MAF_USDA=3.279
NC_035087.1	53298881	.	C	A	.	.	MAF_INRAE=34.177;MAF_USDA=34.118
NC_035087.1	53298885	.	G	T	.	.	MAF_INRAE=38.333;MAF_USDA=42.353
NC_035087.1	53298936	.	C	A	.	.	MAF_USDA=2.941
NC_035087.1	53299029	.	C	A	.	.	MAF_USDA=3.279
NC_035087.1	53299034	.	T	G	.	.	MAF_INRAE=8.861;MAF_USDA=8.824
NC_035087.1	53299119	.	T	A	.	.	MAF_INRAE=7.595
NC_035087.1	53299226	.	T	G	.	.	MAF_INRAE=15.823
NC_035087.1	53299243	.	G	A	.	.	MAF_USDA=18.235
NC_035087.1	53299325	.	T	G	.	.	MAF_USDA=4.762
NC_035087.1	53299357	.	C	T	.	.	MAF_INRAE=8.861;MAF_USDA=17.647
NC_035087.1	53299426	.	T	A	.	.	MAF_INRAE=8.861;MAF_USDA=9.412
NC_035087.1	53299427	.	A	T	.	.	MAF_INRAE=1.667;MAF_USDA=9.412
NC_035087.1	53299451	.	A	G	.	.	MAF_INRAE=8.861;MAF_USDA=36.471
NC_035087.1	53299458	.	A	G	.	.	MAF_USDA=2.459
NC_035087.1	53299498	.	A	T	.	.	MAF_USDA=4.167
NC_035087.1	53299584	.	C	T	.	.	MAF_USDA=4.167
NC_035087.1	53299606	.	T	A	.	.	MAF_INRAE=34.177;MAF_USDA=31.176
NC_035087.1	53299682	.	C	A	.	.	MAF_INRAE=8.333
NC_035087.1	53299709	.	G	A	.	.	MAF_USDA=2.459
NC_035087.1	53299799	.	T	A	.	.	MAF_INRAE=8.861;MAF_USDA=17.647
NC_035087.1	53299854	.	C	T	.	.	MAF_INRAE=15.823;MAF_USDA=4.098
NC_035087.1	53299875	.	G	A	.	.	MAF_USDA=2.459
NC_035087.1	53299902	.	T	C	.	.	MAF_INRAE=8.861;MAF_USDA=18.235
NC_035087.1	53299908	.	T	C	.	.	MAF_USDA=18.235
NC_035087.1	53299951	.	G	C	.	.	MAF_INRAE=8.861;MAF_USDA=19.412
NC_035087.1	53300012	.	T	G	.	.	MAF_USDA=2.459
NC_035087.1	53300056	.	C	A	.	.	MAF_USDA=1.639
NC_035087.1	53300083	.	C	T	.	.	MAF_INRAE=43.038;MAF_USDA=28.824
NC_035087.1	53300154	.	T	A	.	.	MAF_USDA=50.0
NC_035087.1	53300221	.	C	T	.	.	MAF_USDA=3.279
NC_035087.1	53300247	.	A	G	.	.	MAF_USDA=3.279
NC_035087.1	53300251	.	A	T	.	.	MAF_INRAE=21.053;MAF_USDA=7.059
NC_035087.1	53300254	.	T	C	.	.	MAF_INRAE=1.667;MAF_USDA=8.824
NC_035087.1	53300256	.	A	T	.	.	MAF_USDA=4.098
NC_035087.1	53300296	.	A	T	.	.	MAF_INRAE=8.861;MAF_USDA=19.412
NC_035087.1	53300389	.	G	T	.	.	MAF_USDA=2.459
NC_035087.1	53300441	.	A	G	.	.	MAF_INRAE=1.667;MAF_USDA=16.471
NC_035087.1	53300465	.	G	A	.	.	MAF_USDA=2.459
NC_035087.1	53300545	.	G	A	.	.	MAF_INRAE=20.886;MAF_USDA=15.882
NC_035087.1	53300592	.	C	T	.	.	MAF_USDA=5.738
NC_035087.1	53300596	.	G	A	.	.	MAF_USDA=4.706
NC_035087.1	53300671	.	G	C	.	.	MAF_USDA=2.459
NC_035087.1	53300691	.	T	A	.	.	MAF_USDA=2.459
NC_035087.1	53300723	.	T	G	.	.	MAF_USDA=1.639
NC_035087.1	53300778	.	C	T	.	.	MAF_INRAE=8.861;MAF_USDA=17.647
NC_035087.1	53300816	.	A	C	.	.	MAF_INRAE=3.797;MAF_USDA=1.639
NC_035087.1	53300873	.	T	A	.	.	MAF_USDA=5.357
NC_035087.1	53300937	.	G	A	.	.	MAF_USDA=4.762
NC_035087.1	53300938	.	G	A	.	.	MAF_USDA=19.643
NC_035087.1	53300989	.	G	A	.	.	MAF_USDA=20.238
NC_035087.1	53301003	.	T	A	.	.	MAF_USDA=3.333
NC_035087.1	53301027	.	G	T	.	.	MAF_INRAE=8.861;MAF_USDA=35.417
NC_035087.1	53301055	.	A	T	.	.	MAF_USDA=1.639
NC_035087.1	53301056	.	C	G	.	.	MAF_USDA=2.459
NC_035087.1	53301130	.	A	C	.	.	MAF_USDA=7.647
NC_035087.1	53301179	.	A	G	.	.	MAF_INRAE=8.861;MAF_USDA=17.059
NC_035087.1	53301216	.	T	C	.	.	MAF_USDA=2.459
NC_035087.1	53301229	.	A	G	.	.	MAF_USDA=2.459
NC_035087.1	53301236	.	C	T	.	.	MAF_USDA=2.459
NC_035087.1	53301257	.	C	T	.	.	MAF_USDA=2.459
NC_035087.1	53301343	.	C	T	.	.	MAF_USDA=7.647
NC_035087.1	53301393	.	A	T	.	.	MAF_INRAE=8.861;MAF_USDA=8.235
NC_035087.1	53301472	.	T	C	.	.	MAF_INRAE=8.861;MAF_USDA=17.647
NC_035087.1	53301473	.	T	C	.	.	MAF_INRAE=36.667;MAF_USDA=32.941
NC_035087.1	53301519	.	C	A	.	.	MAF_INRAE=33.544
NC_035087.1	53301581	.	G	A	.	.	MAF_USDA=4.098
NC_035087.1	53301597	.	A	G	.	.	MAF_USDA=2.459
NC_035087.1	53301640	.	C	T	.	.	MAF_USDA=4.167
NC_035087.1	53301673	.	C	A	.	.	MAF_INRAE=8.861;MAF_USDA=17.059
NC_035087.1	53301745	.	A	C	.	.	MAF_USDA=2.459
NC_035087.1	53301763	.	A	C	.	.	MAF_INRAE=8.861;MAF_USDA=14.583
NC_035087.1	53301777	.	C	T	.	.	MAF_USDA=1.639
NC_035087.1	53301826	.	A	C	.	.	MAF_USDA=4.167
NC_035087.1	53301881	.	G	T	.	.	MAF_INRAE=20.886;MAF_USDA=18.675
NC_035087.1	53302518	.	C	T	.	.	MAF_USDA=4.167
NC_035087.1	53302519	.	C	T	.	.	MAF_USDA=9.412
NC_035087.1	53302565	.	A	G	.	.	MAF_INRAE=33.544;MAF_USDA=24.118
NC_035087.1	53302595	.	C	T	.	.	MAF_USDA=18.235
NC_035087.1	53302612	.	C	T	.	.	MAF_INRAE=44.304;MAF_USDA=27.976
NC_035087.1	53302650	.	C	T	.	.	MAF_INRAE=8.861;MAF_USDA=8.824
NC_035087.1	53302708	.	C	A	.	.	MAF_INRAE=8.228
NC_035087.1	53302807	.	G	T	.	.	MAF_INRAE=3.333;MAF_USDA=21.765
NC_035087.1	53302827	.	T	A	.	.	MAF_INRAE=8.861;MAF_USDA=17.647
NC_035087.1	53302841	.	C	A	.	.	MAF_INRAE=8.861;MAF_USDA=38.235
NC_035087.1	53302866	.	A	G	.	.	MAF_USDA=2.459
NC_035087.1	53302914	.	G	A	.	.	MAF_USDA=2.459
NC_035087.1	53302924	.	G	T	.	.	MAF_USDA=2.459
NC_035087.1	53302937	.	G	A	.	.	MAF_INRAE=27.848;MAF_USDA=27.647
NC_035087.1	53302958	.	A	C	.	.	MAF_USDA=4.706
NC_035087.1	53303064	.	G	C	.	.	MAF_INRAE=11.392;MAF_USDA=6.557
NC_035087.1	53303070	.	A	G	.	.	MAF_USDA=1.639
NC_035087.1	53303083	.	C	G	.	.	MAF_INRAE=8.861;MAF_USDA=20.0
NC_035087.1	53303112	.	C	T	.	.	MAF_USDA=14.583
NC_035087.1	53303195	.	T	C	.	.	MAF_USDA=1.639
NC_035087.1	53303200	.	G	A	.	.	MAF_USDA=1.639
NC_035087.1	53303265	.	G	A	.	.	MAF_USDA=17.647
NC_035087.1	53303274	.	T	C	.	.	MAF_INRAE=8.861;MAF_USDA=20.0
NC_035087.1	53303302	.	A	C	.	.	MAF_INRAE=8.861;MAF_USDA=17.647
NC_035087.1	53303412	.	G	T	.	.	MAF_INRAE=15.789;MAF_USDA=16.471
NC_035087.1	53303416	.	G	C	.	.	MAF_USDA=37.059
NC_035087.1	53303466	.	A	C	.	.	MAF_USDA=17.647
NC_035087.1	53303501	.	T	G	.	.	MAF_INRAE=31.579;MAF_USDA=18.824
NC_035087.1	53303502	.	C	A	.	.	MAF_USDA=2.459
NC_035087.1	53303505	.	T	G	.	.	MAF_USDA=8.824
NC_035087.1	53303509	.	A	C	.	.	MAF_USDA=1.639
NC_035087.1	53303534	.	C	A	.	.	MAF_USDA=24.706
NC_035087.1	53303624	.	A	G	.	.	MAF_INRAE=1.667;MAF_USDA=14.583
NC_035087.1	53303636	.	G	T	.	.	MAF_INRAE=1.667;MAF_USDA=35.417
NC_035087.1	53303760	.	GAAAAAA	GAAAAAT	.	.	MAF_USDA=19.565
NC_035087.1	53303770	.	G	T	.	.	MAF_USDA=6.818
NC_035087.1	53304393	.	G	C	.	.	MAF_USDA=5.0
NC_035087.1	53304432	.	G	C	.	.	MAF_USDA=4.167
NC_035087.1	53304600	.	A	T	.	.	MAF_USDA=2.459
NC_035087.1	53304604	.	C	T	.	.	MAF_USDA=28.235
NC_035087.1	53304643	.	G	A	.	.	MAF_INRAE=7.5;MAF_USDA=1.639
NC_035087.1	53304645	.	C	T	.	.	MAF_USDA=4.098
NC_035087.1	53304717	.	T	C	.	.	MAF_INRAE=16.456
NC_035087.1	53304741	.	G	A	.	.	MAF_USDA=4.167
NC_035087.1	53304776	.	T	G	.	.	MAF_USDA=10.417
NC_035087.1	53304783	.	C	G	.	.	MAF_USDA=10.0
NC_035087.1	53304785	.	T	C	.	.	MAF_USDA=10.588
NC_035087.1	53304974	.	C	T	.	.	MAF_INRAE=8.861
NC_035087.1	53305013	.	T	G	.	.	MAF_INRAE=40.506;MAF_USDA=47.647
NC_035087.1	53305099	.	G	A	.	.	MAF_INRAE=36.709;MAF_USDA=35.417
NC_035087.1	53305110	.	C	T	.	.	MAF_INRAE=32.278;MAF_USDA=43.75
NC_035087.1	53305231	.	C	T	.	.	MAF_USDA=8.333
NC_035087.1	53305333	.	A	G	.	.	MAF_USDA=8.333
NC_035087.1	53305584	.	A	C	.	.	MAF_USDA=10.0
NC_035087.1	53305770	.	C	G	.	.	MAF_INRAE=11.392;MAF_USDA=7.377
NC_035087.1	53305771	.	A	C	.	.	MAF_USDA=2.459
NC_035087.1	53305791	.	G	T	.	.	MAF_USDA=3.279
NC_035087.1	53305815	.	G	A	.	.	MAF_USDA=1.639
NC_035087.1	53305889	.	G	A	.	.	MAF_USDA=8.333
NC_035087.1	53305963	.	A	G	.	.	MAF_USDA=8.333
NC_035087.1	53305976	.	T	G	.	.	MAF_USDA=8.333
NC_035087.1	53306014	.	G	A	.	.	MAF_USDA=16.071
NC_035087.1	53306059	.	C	T	.	.	MAF_USDA=9.524
NC_035087.1	53306087	.	A	G	.	.	MAF_USDA=1.667
NC_035087.1	53306117	.	G	A	.	.	MAF_USDA=1.667
NC_035087.1	53306131	.	G	A	.	.	MAF_USDA=10.119
NC_035087.1	53306154	.	G	A	.	.	MAF_USDA=1.667
NC_035087.1	53306194	.	A	T	.	.	MAF_USDA=6.667
NC_035087.1	53306196	.	C	G	.	.	MAF_USDA=6.667
NC_035087.1	53306335	.	A	G	.	.	MAF_INRAE=8.333;MAF_USDA=15.574
NC_035087.1	53306399	.	T	C	.	.	MAF_USDA=20.588
NC_035087.1	53306463	.	G	T	.	.	MAF_USDA=1.639
NC_035087.1	53306468	.	T	C	.	.	MAF_INRAE=25.316;MAF_USDA=8.235
NC_035087.1	53306614	.	T	G	.	.	MAF_USDA=16.071
NC_035087.1	53306618	.	C	T	.	.	MAF_USDA=4.167
NC_035087.1	53306646	.	C	G	.	.	MAF_INRAE=3.797;MAF_USDA=2.5
NC_035087.1	53306655	.	C	A	.	.	MAF_USDA=5.952
NC_035087.1	53306773	.	G	T	.	.	MAF_USDA=1.639
NC_035087.1	53306814	.	G	A	.	.	MAF_INRAE=3.797;MAF_USDA=2.941
NC_035087.1	53306832	.	C	T	.	.	MAF_USDA=2.083
NC_035087.1	53306947	.	A	T	.	.	MAF_USDA=4.918
NC_035087.1	53306982	.	G	A	.	.	MAF_USDA=1.639
NC_035087.1	53307004	.	T	A	.	.	MAF_INRAE=8.333;MAF_USDA=1.639
NC_035087.1	53307011	.	G	T	.	.	MAF_INRAE=11.392;MAF_USDA=7.377
NC_035087.1	53307085	.	A	G	.	.	MAF_INRAE=10.0;MAF_USDA=32.353
NC_035087.1	53307087	.	T	C	.	.	MAF_USDA=4.918
NC_035087.1	53307092	.	A	T	.	.	MAF_USDA=4.167
NC_035087.1	53307158	.	T	A	.	.	MAF_USDA=1.765
NC_035087.1	53307179	.	T	C	.	.	MAF_USDA=3.279
NC_035087.1	53307207	.	G	T	.	.	MAF_USDA=5.738
NC_035087.1	53307245	.	A	G	.	.	MAF_USDA=1.639
NC_035087.1	53307293	.	G	T	.	.	MAF_USDA=4.167
NC_035087.1	53307317	.	C	T	.	.	MAF_INRAE=35.443;MAF_USDA=12.941
NC_035087.1	53307339	.	C	T	.	.	MAF_INRAE=35.443;MAF_USDA=12.941
NC_035087.1	53307377	.	C	A	.	.	MAF_INRAE=15.789
NC_035087.1	53307435	.	C	G	.	.	MAF_INRAE=34.167;MAF_USDA=16.667
NC_035087.1	53307441	.	C	T	.	.	MAF_INRAE=28.481;MAF_USDA=31.176
NC_035087.1	53307460	.	G	A	.	.	MAF_INRAE=28.481;MAF_USDA=9.412
NC_035087.1	53307500	.	C	G	.	.	MAF_USDA=4.098
NC_035087.1	53307584	.	C	T	.	.	MAF_USDA=1.639
NC_035087.1	53307602	.	G	A	.	.	MAF_INRAE=36.076;MAF_USDA=12.941
NC_035087.1	53307618	.	T	C	.	.	MAF_USDA=1.639
NC_035087.1	53307648	.	G	T	.	.	MAF_USDA=7.059
NC_035087.1	53307654	.	A	G	.	.	MAF_INRAE=16.456
NC_035087.1	53307665	.	C	T	.	.	MAF_INRAE=7.595
NC_035087.1	53307666	.	G	A	.	.	MAF_USDA=1.639
NC_035087.1	53307669	.	A	G	.	.	MAF_INRAE=3.797;MAF_USDA=1.639
NC_035087.1	53307774	.	A	T	.	.	MAF_INRAE=3.333;MAF_USDA=2.941
NC_035087.1	53307815	.	C	A	.	.	MAF_USDA=4.098
NC_035087.1	53307884	.	T	C	.	.	MAF_USDA=1.639
NC_035087.1	53307970	.	G	A	.	.	MAF_INRAE=3.797;MAF_USDA=2.459
NC_035087.1	53307984	.	G	A	.	.	MAF_USDA=3.279
NC_035087.1	53308003	.	A	G	.	.	MAF_USDA=29.412
NC_035087.1	53308038	.	G	C	.	.	MAF_INRAE=43.671;MAF_USDA=45.294
NC_035087.1	53308082	.	A	T	.	.	MAF_INRAE=2.632;MAF_USDA=5.738
NC_035087.1	53308095	.	A	C	.	.	MAF_USDA=1.765
NC_035087.1	53308097	.	T	A	.	.	MAF_INRAE=24.684;MAF_USDA=10.417
NC_035087.1	53308104	.	T	A	.	.	MAF_INRAE=18.333;MAF_USDA=10.417
NC_035087.1	53308159	.	G	A	.	.	MAF_INRAE=6.962;MAF_USDA=16.393
NC_035087.1	53308188	.	C	A	.	.	MAF_USDA=7.059
NC_035087.1	53308279	.	G	T	.	.	MAF_USDA=4.098
NC_035087.1	53308293	.	A	G	.	.	MAF_USDA=4.167
NC_035087.1	53308308	.	C	A	.	.	MAF_USDA=1.639
NC_035087.1	53308312	.	C	T	.	.	MAF_USDA=2.459
NC_035087.1	53308379	.	A	G	.	.	MAF_USDA=7.059
NC_035087.1	53308431	.	A	G	.	.	MAF_INRAE=11.392
NC_035087.1	53308463	.	A	G	.	.	MAF_INRAE=21.519;MAF_USDA=10.0
NC_035087.1	53308489	.	C	A	.	.	MAF_INRAE=25.316;MAF_USDA=8.235
NC_035087.1	53308495	.	T	C	.	.	MAF_INRAE=8.333;MAF_USDA=14.754
NC_035087.1	53308682	.	G	A	.	.	MAF_USDA=4.098
NC_035087.1	53308717	.	C	T	.	.	MAF_USDA=7.647
NC_035087.1	53308732	.	C	G	.	.	MAF_INRAE=32.911;MAF_USDA=25.882
NC_035087.1	53308776	.	T	C	.	.	MAF_INRAE=4.167
NC_035087.1	53308889	.	A	C	.	.	MAF_USDA=1.639
NC_035087.1	53308929	.	C	T	.	.	MAF_INRAE=39.873;MAF_USDA=41.667
NC_035087.1	53310717	.	G	A	.	.	MAF_INRAE=10.526;MAF_USDA=25.0
NC_035087.1	53310801	.	T	A	.	.	MAF_USDA=5.738
NC_035087.1	53310802	.	T	C	.	.	MAF_USDA=17.213
NC_035087.1	53310908	.	T	C	.	.	MAF_INRAE=10.526;MAF_USDA=3.279
NC_035087.1	53310962	.	G	A	.	.	MAF_INRAE=15.789;MAF_USDA=15.476
NC_035087.1	53315188	.	C	A	.	.	MAF_INRAE=26.316;MAF_USDA=27.083
NC_035087.1	53315255	.	C	T	.	.	MAF_USDA=9.836
NC_035087.1	53316697	.	A	C	.	.	MAF_USDA=12.5
NC_035087.1	53316718	.	G	A	.	.	MAF_USDA=16.667
NC_035087.1	53316737	.	C	T	.	.	MAF_USDA=33.333
NC_035087.1	53316770	.	T	G	.	.	MAF_INRAE=3.333
NC_035087.1	53316803	.	T	A	.	.	MAF_USDA=10.656
NC_035087.1	53316855	.	A	C	.	.	MAF_INRAE=20.253;MAF_USDA=17.059
NC_035087.1	53316915	.	A	G	.	.	MAF_INRAE=36.076;MAF_USDA=13.529
NC_035087.1	53316961	.	C	T	.	.	MAF_USDA=8.333
NC_035087.1	53316990	.	T	G	.	.	MAF_USDA=3.279
NC_035087.1	53317014	.	G	A	.	.	MAF_INRAE=21.519;MAF_USDA=7.059
NC_035087.1	53317060	.	A	T	.	.	MAF_INRAE=8.333;MAF_USDA=14.754
NC_035087.1	53317075	.	T	C	.	.	MAF_INRAE=20.253;MAF_USDA=13.529
NC_035087.1	53317159	.	G	A	.	.	MAF_INRAE=6.962;MAF_USDA=3.529
NC_035087.1	53317182	.	C	T	.	.	MAF_USDA=1.639
NC_035087.1	53317283	.	A	C	.	.	MAF_INRAE=35.443;MAF_USDA=20.0
NC_035087.1	53317300	.	G	A	.	.	MAF_USDA=2.353
NC_035087.1	53317339	.	G	A	.	.	MAF_INRAE=35.443;MAF_USDA=21.765
NC_035087.1	53317421	.	T	C	.	.	MAF_USDA=10.417
NC_035087.1	53317474	.	C	G	.	.	MAF_USDA=6.25
NC_035087.1	53317498	.	C	T	.	.	MAF_INRAE=7.595
NC_035087.1	53317576	.	G	T	.	.	MAF_USDA=18.824
NC_035087.1	53317634	.	G	A	.	.	MAF_USDA=2.353
NC_035087.1	53317640	.	G	A	.	.	MAF_USDA=5.738
NC_035087.1	53317704	.	T	A	.	.	MAF_USDA=2.459
NC_035087.1	53317814	.	A	G	.	.	MAF_USDA=4.098
NC_035087.1	53317891	.	C	G	.	.	MAF_USDA=3.279
NC_035087.1	53317897	.	G	A	.	.	MAF_USDA=1.639
NC_035087.1	53317994	.	A	G	.	.	MAF_USDA=4.918
NC_035087.1	53318005	.	G	T	.	.	MAF_USDA=3.279
NC_035087.1	53318063	.	C	T	.	.	MAF_INRAE=24.684;MAF_USDA=15.882
NC_035087.1	53318080	.	C	A	.	.	MAF_USDA=33.333
NC_035087.1	53318175	.	T	A	.	.	MAF_INRAE=8.333;MAF_USDA=1.639
NC_035087.1	53318210	.	A	G	.	.	MAF_USDA=2.459
NC_035087.1	53318243	.	A	T	.	.	MAF_INRAE=36.076;MAF_USDA=23.77
NC_035087.1	53318246	.	A	C	.	.	MAF_USDA=1.639
NC_035087.1	53318337	.	C	T	.	.	MAF_INRAE=42.405;MAF_USDA=34.426
NC_035087.1	53318418	.	T	C	.	.	MAF_USDA=1.639
NC_035087.1	53318428	.	C	T	.	.	MAF_USDA=3.279
NC_035087.1	53318437	.	T	C	.	.	MAF_USDA=5.738
NC_035087.1	53318489	.	C	A	.	.	MAF_USDA=3.279
NC_035087.1	53318523	.	G	A	.	.	MAF_USDA=9.016
NC_035087.1	53318626	.	T	A	.	.	MAF_INRAE=37.342;MAF_USDA=30.0
NC_035087.1	53318629	.	T	C	.	.	MAF_INRAE=8.333;MAF_USDA=7.377
NC_035087.1	53318630	.	C	T	.	.	MAF_INRAE=8.333;MAF_USDA=8.197
NC_035087.1	53318696	.	G	A	.	.	MAF_INRAE=7.595;MAF_USDA=10.588
NC_035087.1	53318765	.	G	A	.	.	MAF_USDA=17.647
NC_035087.1	53318814	.	C	A	.	.	MAF_USDA=5.882
NC_035087.1	53318944	.	T	C	.	.	MAF_USDA=4.098
NC_035087.1	53319002	.	A	T	.	.	MAF_USDA=6.557
NC_035087.1	53319094	.	G	T	.	.	MAF_USDA=7.377
NC_035087.1	53319117	.	T	A	.	.	MAF_USDA=1.639
NC_035087.1	53319166	.	A	C	.	.	MAF_USDA=1.639
NC_035087.1	53319270	.	C	A	.	.	MAF_INRAE=36.709;MAF_USDA=31.25
NC_035087.1	53319274	.	A	C	.	.	MAF_USDA=3.333
NC_035087.1	53319287	.	A	T	.	.	MAF_USDA=3.333
NC_035087.1	53319295	.	C	T	.	.	MAF_INRAE=6.962;MAF_USDA=9.412
NC_035087.1	53319300	.	A	C	.	.	MAF_USDA=3.279
NC_035087.1	53319325	.	A	G	.	.	MAF_INRAE=39.167;MAF_USDA=35.294
NC_035087.1	53319374	.	G	A	.	.	MAF_INRAE=13.333
NC_035087.1	53319424	.	G	T	.	.	MAF_USDA=1.765
NC_035087.1	53319453	.	A	C	.	.	MAF_INRAE=42.405;MAF_USDA=48.824
NC_035087.1	53319462	.	T	C	.	.	MAF_INRAE=36.709;MAF_USDA=33.529
NC_035087.1	53319506	.	A	C	.	.	MAF_INRAE=36.709;MAF_USDA=31.765
NC_035087.1	53319535	.	C	T	.	.	MAF_INRAE=36.076;MAF_USDA=32.353
NC_035087.1	53319547	.	T	C	.	.	MAF_INRAE=36.076;MAF_USDA=24.706
NC_035087.1	53319567	.	G	T	.	.	MAF_USDA=7.647
NC_035087.1	53319578	.	A	T	.	.	MAF_INRAE=36.076;MAF_USDA=24.706
NC_035087.1	53319808	.	A	T	.	.	MAF_USDA=4.918
NC_035087.1	53319841	.	C	A	.	.	MAF_INRAE=8.333;MAF_USDA=1.639
NC_035087.1	53319934	.	G	A	.	.	MAF_USDA=1.639
NC_035087.1	53319935	.	C	T	.	.	MAF_USDA=1.639
NC_035087.1	53319996	.	C	T	.	.	MAF_INRAE=8.333;MAF_USDA=1.639
NC_035087.1	53320134	.	C	T	.	.	MAF_USDA=1.639
NC_035087.1	53320139	.	G	T	.	.	MAF_USDA=5.738
NC_035087.1	53320273	.	T	C	.	.	MAF_USDA=18.033
NC_035087.1	53320360	.	C	T	.	.	MAF_INRAE=10.759;MAF_USDA=6.557
NC_035087.1	53320364	.	T	C	.	.	MAF_INRAE=3.797;MAF_USDA=4.098
NC_035087.1	53320379	.	G	A	.	.	MAF_INRAE=37.342;MAF_USDA=31.176
NC_035087.1	53320410	.	A	C	.	.	MAF_INRAE=8.333;MAF_USDA=1.639
NC_035087.1	53320413	.	T	G	.	.	MAF_USDA=2.459
NC_035087.1	53320432	.	A	G	.	.	MAF_USDA=12.941
NC_035087.1	53320526	.	T	A	.	.	MAF_USDA=5.882
NC_035087.1	53320597	.	T	A	.	.	MAF_INRAE=8.333;MAF_USDA=1.639
NC_035087.1	53320684	.	A	G	.	.	MAF_INRAE=8.333;MAF_USDA=1.639
NC_035087.1	53320783	.	G	T	.	.	MAF_USDA=5.882
NC_035087.1	53320810	.	T	C	.	.	MAF_INRAE=28.481;MAF_USDA=5.882
NC_035087.1	53320824	.	A	T	.	.	MAF_INRAE=36.076;MAF_USDA=31.176
NC_035087.1	53320847	.	T	C	.	.	MAF_INRAE=8.333;MAF_USDA=1.639
NC_035087.1	53320899	.	C	T	.	.	MAF_INRAE=8.333;MAF_USDA=1.639
NC_035087.1	53320900	.	C	T	.	.	MAF_INRAE=8.333;MAF_USDA=1.639
NC_035087.1	53321034	.	A	G	.	.	MAF_USDA=1.639
NC_035087.1	53321125	.	T	A	.	.	MAF_INRAE=19.62;MAF_USDA=14.706
NC_035087.1	53321142	.	G	A	.	.	MAF_USDA=1.639
NC_035087.1	53321144	.	A	G	.	.	MAF_USDA=3.279
NC_035087.1	53321145	.	G	T	.	.	MAF_USDA=5.738
NC_035087.1	53321254	.	G	A	.	.	MAF_INRAE=36.709;MAF_USDA=30.588
NC_035087.1	53321317	.	C	T	.	.	MAF_INRAE=36.076;MAF_USDA=30.588
NC_035087.1	53321366	.	C	T	.	.	MAF_INRAE=7.595;MAF_USDA=10.656
NC_035087.1	53321376	.	A	C	.	.	MAF_USDA=4.918
NC_035087.1	53321441	.	T	C	.	.	MAF_USDA=18.033
NC_035087.1	53321462	.	C	T	.	.	MAF_USDA=4.098
NC_035087.1	53321510	.	G	T	.	.	MAF_INRAE=8.333;MAF_USDA=1.639
NC_035087.1	53321545	.	T	G	.	.	MAF_INRAE=42.405;MAF_USDA=34.706
NC_035087.1	53321698	.	T	G	.	.	MAF_INRAE=21.053;MAF_USDA=6.471
NC_035087.1	53321856	.	G	A	.	.	MAF_USDA=1.639
NC_035087.1	53321984	.	G	A	.	.	MAF_USDA=2.459
NC_035087.1	53322011	.	G	T	.	.	MAF_USDA=2.459
NC_035087.1	53322063	.	T	G	.	.	MAF_USDA=7.059
NC_035087.1	53322079	.	T	C	.	.	MAF_USDA=9.016
NC_035087.1	53322145	.	A	C	.	.	MAF_USDA=7.377
NC_035087.1	53322165	.	C	T	.	.	MAF_USDA=2.459
NC_035087.1	53322301	.	C	A	.	.	MAF_USDA=4.918
NC_035087.1	53322316	.	G	A	.	.	MAF_INRAE=8.333;MAF_USDA=2.459
NC_035087.1	53322326	.	C	G	.	.	MAF_USDA=1.639
NC_035087.1	53322351	.	A	T	.	.	MAF_USDA=1.639
NC_035087.1	53322377	.	C	T	.	.	MAF_USDA=1.639
NC_035087.1	53322438	.	T	A	.	.	MAF_INRAE=36.076;MAF_USDA=31.765
NC_035087.1	53322439	.	T	A	.	.	MAF_INRAE=7.5;MAF_USDA=1.639
NC_035087.1	53322444	.	T	G	.	.	MAF_USDA=1.639
NC_035087.1	53322486	.	G	A	.	.	MAF_INRAE=5.263;MAF_USDA=12.5
NC_035087.1	53322487	.	A	C	.	.	MAF_USDA=12.5
NC_035087.1	53322498	.	C	T	.	.	MAF_INRAE=11.392;MAF_USDA=6.557
NC_035087.1	53322689	.	G	T	.	.	MAF_INRAE=37.342;MAF_USDA=15.882
NC_035087.1	53322713	.	C	T	.	.	MAF_USDA=10.656
NC_035087.1	53322774	.	C	T	.	.	MAF_INRAE=1.667
NC_035087.1	53322786	.	G	A	.	.	MAF_USDA=6.897
NC_035087.1	53322832	.	G	T	.	.	MAF_INRAE=1.667;MAF_USDA=2.586
NC_035087.1	53322932	.	G	A	.	.	MAF_INRAE=18.333
NC_035087.1	53322949	.	G	T	.	.	MAF_USDA=18.75
NC_035087.1	53322960	.	G	T	.	.	MAF_USDA=25.0
NC_035087.1	53323325	.	C	T	.	.	MAF_INRAE=40.506;MAF_USDA=32.353
NC_035087.1	53323439	.	C	A	.	.	MAF_INRAE=11.392;MAF_USDA=22.131
NC_035087.1	53323496	.	C	G	.	.	MAF_INRAE=20.886;MAF_USDA=14.706
NC_035087.1	53323512	.	G	T	.	.	MAF_INRAE=10.759;MAF_USDA=19.672
NC_035087.1	53323533	.	C	T	.	.	MAF_INRAE=37.975;MAF_USDA=32.143
NC_035087.1	53323559	.	T	C	.	.	MAF_INRAE=11.392;MAF_USDA=20.492
NC_035087.1	53323754	.	G	T	.	.	MAF_INRAE=39.873;MAF_USDA=35.119
NC_035087.1	53323801	.	C	T	.	.	MAF_USDA=7.738
NC_035087.1	53323819	.	T	C	.	.	MAF_INRAE=40.506;MAF_USDA=19.88
NC_035087.1	53323843	.	C	A	.	.	MAF_USDA=1.667
NC_035087.1	53323848	.	T	G	.	.	MAF_USDA=1.667
NC_035087.1	53323915	.	T	G	.	.	MAF_USDA=4.167
NC_035087.1	53323922	.	A	G	.	.	MAF_INRAE=41.772;MAF_USDA=36.905
NC_035087.1	53324004	.	G	A	.	.	MAF_INRAE=43.333;MAF_USDA=36.905
NC_035087.1	53324068	.	C	A	.	.	MAF_USDA=10.417
NC_035087.1	53324124	.	G	T	.	.	MAF_USDA=50.0
NC_035087.1	53324823	.	C	T	.	.	MAF_USDA=10.417
NC_035087.1	53324824	.	C	T	.	.	MAF_USDA=10.417
NC_035087.1	53324873	.	A	G	.	.	MAF_USDA=45.652
NC_035087.1	53324874	.	A	G	.	.	MAF_USDA=41.667
NC_035087.1	53325066	.	G	T	.	.	MAF_USDA=7.143
NC_035087.1	53325129	.	C	A	.	.	MAF_INRAE=3.797;MAF_USDA=2.459
NC_035087.1	53325362	.	C	A	.	.	MAF_INRAE=47.368;MAF_USDA=45.882
NC_035087.1	53325408	.	A	G	.	.	MAF_USDA=46.471
NC_035087.1	53326605	.	G	A	.	.	MAF_USDA=12.5
NC_035087.1	53326630	.	T	C	.	.	MAF_INRAE=38.333
NC_035087.1	53326693	.	A	C	.	.	MAF_USDA=4.118
NC_035087.1	53326723	.	A	G	.	.	MAF_USDA=5.738
NC_035087.1	53326790	.	T	G	.	.	MAF_USDA=5.738
NC_035087.1	53326890	.	G	A	.	.	MAF_INRAE=8.333
NC_035087.1	53326922	.	G	T	.	.	MAF_INRAE=16.456
NC_035087.1	53326959	.	G	A	.	.	MAF_INRAE=21.053;MAF_USDA=7.059
NC_035087.1	53326995	.	A	C	.	.	MAF_USDA=1.765
NC_035087.1	53327044	.	A	G	.	.	MAF_INRAE=11.392;MAF_USDA=7.377
NC_035087.1	53327138	.	T	C	.	.	MAF_USDA=7.059
NC_035087.1	53327192	.	T	G	.	.	MAF_USDA=3.279
NC_035087.1	53327237	.	T	C	.	.	MAF_INRAE=48.734;MAF_USDA=44.706
NC_035087.1	53327286	.	A	T	.	.	MAF_INRAE=39.873;MAF_USDA=19.643
NC_035087.1	53327307	.	A	T	.	.	MAF_INRAE=39.873;MAF_USDA=27.381
NC_035087.1	53327308	.	T	A	.	.	MAF_INRAE=40.833;MAF_USDA=27.381
NC_035087.1	53327327	.	C	T	.	.	MAF_INRAE=11.392;MAF_USDA=5.357
NC_035087.1	53327328	.	G	A	.	.	MAF_INRAE=11.392;MAF_USDA=19.643
NC_035087.1	53327411	.	G	T	.	.	MAF_USDA=2.5
NC_035087.1	53327614	.	T	G	.	.	MAF_INRAE=7.595
NC_035087.1	53327624	.	T	G	.	.	MAF_USDA=3.529
NC_035087.1	53327673	.	C	T	.	.	MAF_USDA=1.639
NC_035087.1	53327733	.	C	A	.	.	MAF_USDA=2.5
NC_035087.1	53327992	.	G	C	.	.	MAF_INRAE=11.392;MAF_USDA=5.738
NC_035087.1	53328061	.	C	G	.	.	MAF_INRAE=21.053;MAF_USDA=7.143
NC_035087.1	53328091	.	T	A	.	.	MAF_INRAE=20.886;MAF_USDA=14.706
NC_035087.1	53328092	.	T	A	.	.	MAF_INRAE=22.5;MAF_USDA=14.706
NC_035087.1	53328130	.	G	A	.	.	MAF_USDA=1.639
NC_035087.1	53328144	.	G	T	.	.	MAF_USDA=3.279
NC_035087.1	53328197	.	T	C	.	.	MAF_USDA=2.459
NC_035087.1	53328248	.	G	T	.	.	MAF_USDA=10.0
NC_035087.1	53328619	.	G	T	.	.	MAF_USDA=1.639
NC_035087.1	53328624	.	A	T	.	.	MAF_USDA=6.557
NC_035087.1	53328675	.	T	A	.	.	MAF_USDA=7.377
NC_035087.1	53328677	.	A	C	.	.	MAF_USDA=4.167
NC_035087.1	53328696	.	A	C	.	.	MAF_USDA=25.294
NC_035087.1	53328744	.	G	T	.	.	MAF_USDA=1.639
NC_035087.1	53328756	.	C	T	.	.	MAF_INRAE=11.392;MAF_USDA=5.738
NC_035087.1	53328788	.	T	A	.	.	MAF_USDA=8.235
NC_035087.1	53328852	.	T	C	.	.	MAF_INRAE=16.456;MAF_USDA=43.529
NC_035087.1	53328853	.	G	A	.	.	MAF_USDA=1.639
NC_035087.1	53328970	.	A	C	.	.	MAF_USDA=3.279
NC_035087.1	53329165	.	A	C	.	.	MAF_USDA=1.639
NC_035087.1	53329554	.	T	G	.	.	MAF_USDA=2.459
NC_035087.1	53329738	.	C	T	.	.	MAF_USDA=8.197
NC_035087.1	53329823	.	C	T	.	.	MAF_USDA=19.412
NC_035087.1	53329881	.	C	A	.	.	MAF_INRAE=11.392;MAF_USDA=6.557
NC_035087.1	53329951	.	T	G	.	.	MAF_USDA=16.471
NC_035087.1	53329998	.	C	G	.	.	MAF_INRAE=11.392;MAF_USDA=22.131
NC_035087.1	53330642	.	T	G	.	.	MAF_USDA=22.917
NC_035087.1	53330643	.	A	C	.	.	MAF_USDA=5.738
NC_035087.1	53330644	.	A	T	.	.	MAF_USDA=22.917
NC_035087.1	53330646	.	C	A	.	.	MAF_USDA=22.917
NC_035087.1	53330670	.	T	G	.	.	MAF_USDA=24.118
NC_035087.1	53330880	.	T	C	.	.	MAF_INRAE=3.797;MAF_USDA=2.459
NC_035087.1	53331030	.	A	C	.	.	MAF_USDA=8.197
NC_035087.1	53331033	.	T	G	.	.	MAF_USDA=3.279
NC_035087.1	53331090	.	C	A	.	.	MAF_USDA=1.639
NC_035087.1	53331143	.	A	C	.	.	MAF_USDA=1.765
NC_035087.1	53331187	.	C	A	.	.	MAF_USDA=6.471
NC_035087.1	53331191	.	C	T	.	.	MAF_INRAE=3.797;MAF_USDA=2.459
NC_035087.1	53331217	.	C	T	.	.	MAF_INRAE=7.595;MAF_USDA=3.529
NC_035087.1	53331262	.	T	A	.	.	MAF_INRAE=15.823
NC_035087.1	53331279	.	T	C	.	.	MAF_USDA=24.118
NC_035087.1	53331280	.	T	C	.	.	MAF_USDA=5.738
NC_035087.1	53331339	.	G	A	.	.	MAF_INRAE=11.392;MAF_USDA=6.557
NC_035087.1	53331382	.	G	T	.	.	MAF_USDA=1.639
NC_035087.1	53331409	.	T	G	.	.	MAF_USDA=24.706
NC_035087.1	53331631	.	A	G	.	.	MAF_USDA=4.098
NC_035087.1	53331717	.	G	A	.	.	MAF_USDA=3.279
NC_035087.1	53331869	.	A	G	.	.	MAF_USDA=6.557
NC_035087.1	53331880	.	T	G	.	.	MAF_INRAE=11.667
NC_035087.1	53331957	.	A	G	.	.	MAF_USDA=6.471
NC_035087.1	53331998	.	T	C	.	.	MAF_USDA=18.235
NC_035087.1	53332136	.	A	T	.	.	MAF_USDA=25.0
NC_035087.1	53332144	.	T	A	.	.	MAF_USDA=8.235
NC_035087.1	53332146	.	C	A	.	.	MAF_USDA=1.639
NC_035087.1	53332147	.	A	T	.	.	MAF_INRAE=3.797;MAF_USDA=2.459
NC_035087.1	53332226	.	C	G	.	.	MAF_INRAE=3.333;MAF_USDA=5.738
NC_035087.1	53332227	.	G	A	.	.	MAF_USDA=1.639
NC_035087.1	53332323	.	G	T	.	.	MAF_USDA=7.377
NC_035087.1	53332342	.	C	G	.	.	MAF_INRAE=11.392;MAF_USDA=21.311
NC_035087.1	53332373	.	G	A	.	.	MAF_USDA=6.471
NC_035087.1	53332474	.	G	T	.	.	MAF_USDA=1.639
NC_035087.1	53332549	.	T	G	.	.	MAF_USDA=5.882
NC_035087.1	53332620	.	C	T	.	.	MAF_USDA=7.377
NC_035087.1	53332701	.	C	T	.	.	MAF_USDA=23.529
NC_035087.1	53332782	.	C	T	.	.	MAF_INRAE=28.481;MAF_USDA=48.824
NC_035087.1	53332849	.	G	A	.	.	MAF_USDA=39.583
NC_035087.1	53332850	.	G	T	.	.	MAF_USDA=8.333
NC_035087.1	53333004	.	A	T	.	.	MAF_USDA=17.647
NC_035087.1	53333164	.	T	C	.	.	MAF_USDA=19.412
NC_035087.1	53333324	.	T	C	.	.	MAF_USDA=26.471
NC_035087.1	53333624	.	A	G	.	.	MAF_INRAE=15.823;MAF_USDA=10.656
NC_035087.1	53333723	.	G	A	.	.	MAF_USDA=19.412
NC_035087.1	53333746	.	C	A	.	.	MAF_USDA=6.471
NC_035087.1	53333989	.	T	A	.	.	MAF_USDA=1.639
NC_035087.1	53333993	.	C	T	.	.	MAF_USDA=17.647
NC_035087.1	53334032	.	T	A	.	.	MAF_USDA=18.235
NC_035087.1	53334058	.	C	A	.	.	MAF_USDA=4.098
NC_035087.1	53334269	.	T	A	.	.	MAF_INRAE=16.456
NC_035087.1	53334393	.	C	G	.	.	MAF_USDA=17.647
NC_035087.1	53334436	.	G	A	.	.	MAF_INRAE=11.392;MAF_USDA=4.918
NC_035087.1	53334443	.	C	A	.	.	MAF_USDA=20.0
NC_035087.1	53334475	.	C	A	.	.	MAF_USDA=8.235
NC_035087.1	53334721	.	G	A	.	.	MAF_USDA=1.639
NC_035087.1	53334874	.	T	A	.	.	MAF_INRAE=21.053;MAF_USDA=14.583
NC_035087.1	53334977	.	A	T	.	.	MAF_USDA=1.639
NC_035087.1	53334978	.	T	A	.	.	MAF_USDA=1.639
NC_035087.1	53334987	.	G	A	.	.	MAF_USDA=4.098
NC_035087.1	53334988	.	T	A	.	.	MAF_USDA=4.098
NC_035087.1	53335061	.	G	C	.	.	MAF_USDA=4.167
NC_035087.1	53335062	.	T	A	.	.	MAF_USDA=4.167
NC_035087.1	53335064	.	T	C	.	.	MAF_USDA=4.167
NC_035087.1	53335165	.	G	T	.	.	MAF_USDA=1.639
NC_035087.1	53335171	.	C	T	.	.	MAF_USDA=1.639
NC_035087.1	53335214	.	C	A	.	.	MAF_USDA=28.824
NC_035087.1	53335265	.	A	G	.	.	MAF_USDA=1.639
NC_035087.1	53335302	.	G	T	.	.	MAF_USDA=6.471
NC_035087.1	53335351	.	C	T	.	.	MAF_USDA=21.765
NC_035087.1	53335353	.	T	C	.	.	MAF_USDA=3.279
NC_035087.1	53335382	.	A	T	.	.	MAF_USDA=8.197
NC_035087.1	53335388	.	G	T	.	.	MAF_INRAE=20.253;MAF_USDA=16.471
NC_035087.1	53335404	.	C	T	.	.	MAF_INRAE=10.759;MAF_USDA=5.738
NC_035087.1	53335459	.	G	T	.	.	MAF_USDA=4.118
NC_035087.1	53335566	.	A	T	.	.	MAF_USDA=6.471
NC_035087.1	53335612	.	C	T	.	.	MAF_INRAE=28.481;MAF_USDA=5.882
NC_035087.1	53335749	.	C	G	.	.	MAF_USDA=4.706
NC_035087.1	53335774	.	G	A	.	.	MAF_USDA=3.279
NC_035087.1	53335813	.	C	G	.	.	MAF_INRAE=20.886;MAF_USDA=41.765
NC_035087.1	53335870	.	T	A	.	.	MAF_INRAE=27.848;MAF_USDA=5.882
NC_035087.1	53335903	.	T	A	.	.	MAF_USDA=3.279
NC_035087.1	53335941	.	A	G	.	.	MAF_USDA=21.176
NC_035087.1	53336000	.	C	A	.	.	MAF_INRAE=13.291;MAF_USDA=2.459
NC_035087.1	53336007	.	G	T	.	.	MAF_INRAE=3.797;MAF_USDA=25.0
NC_035087.1	53336100	.	C	A	.	.	MAF_USDA=4.098
NC_035087.1	53336163	.	G	A	.	.	MAF_USDA=6.557
NC_035087.1	53336193	.	C	T	.	.	MAF_USDA=6.557
NC_035087.1	53336220	.	A	G	.	.	MAF_USDA=2.459
NC_035087.1	53336261	.	A	G	.	.	MAF_USDA=25.0
NC_035087.1	53336603	.	G	T	.	.	MAF_USDA=11.475
NC_035087.1	53336604	.	G	A	.	.	MAF_USDA=11.475
NC_035087.1	53336611	.	G	T	.	.	MAF_USDA=4.167
NC_035087.1	53336675	.	T	C	.	.	MAF_USDA=16.393
NC_035087.1	53336780	.	G	A	.	.	MAF_INRAE=21.053;MAF_USDA=8.235
NC_035087.1	53336909	.	C	A	.	.	MAF_USDA=1.639
NC_035087.1	53336924	.	G	A	.	.	MAF_USDA=4.918
NC_035087.1	53336958	.	C	T	.	.	MAF_USDA=18.852
NC_035087.1	53337121	.	G	A	.	.	MAF_USDA=1.639
NC_035087.1	53337184	.	G	A	.	.	MAF_INRAE=19.62;MAF_USDA=35.882
NC_035087.1	53337224	.	A	C	.	.	MAF_USDA=4.167
NC_035087.1	53337252	.	C	T	.	.	MAF_INRAE=31.646;MAF_USDA=25.294
NC_035087.1	53337277	.	A	G	.	.	MAF_USDA=6.471
NC_035087.1	53337291	.	A	G	.	.	MAF_INRAE=28.481;MAF_USDA=7.647
NC_035087.1	53337356	.	G	A	.	.	MAF_USDA=18.033
NC_035087.1	53337375	.	C	A	.	.	MAF_USDA=1.639
NC_035087.1	53337377	.	T	G	.	.	MAF_USDA=1.639
NC_035087.1	53337412	.	A	T	.	.	MAF_USDA=18.033
NC_035087.1	53337500	.	C	T	.	.	MAF_USDA=7.059
NC_035087.1	53337528	.	C	T	.	.	MAF_USDA=5.738
NC_035087.1	53337533	.	G	T	.	.	MAF_USDA=15.574
NC_035087.1	53337588	.	G	T	.	.	MAF_USDA=2.459
NC_035087.1	53337622	.	T	C	.	.	MAF_USDA=17.213
NC_035087.1	53337670	.	A	G	.	.	MAF_USDA=2.459
NC_035087.1	53337810	.	C	A	.	.	MAF_USDA=9.836
NC_035087.1	53337837	.	G	T	.	.	MAF_INRAE=16.456;MAF_USDA=49.412
NC_035087.1	53337935	.	T	G	.	.	MAF_USDA=5.738
NC_035087.1	53338023	.	A	T	.	.	MAF_INRAE=11.392;MAF_USDA=6.557
NC_035087.1	53338028	.	C	T	.	.	MAF_INRAE=11.392;MAF_USDA=6.557
NC_035087.1	53338060	.	A	G	.	.	MAF_INRAE=21.053;MAF_USDA=42.262
NC_035087.1	53338066	.	C	A	.	.	MAF_USDA=6.548
NC_035087.1	53338088	.	A	C	.	.	MAF_INRAE=29.747;MAF_USDA=10.656
NC_035087.1	53338105	.	C	T	.	.	MAF_INRAE=21.053;MAF_USDA=8.235
NC_035087.1	53338172	.	A	C	.	.	MAF_USDA=4.167
NC_035087.1	53338347	.	C	T	.	.	MAF_USDA=8.434
NC_035087.1	53338350	.	C	T	.	.	MAF_INRAE=21.053;MAF_USDA=37.349
NC_035087.1	53338374	.	G	A	.	.	MAF_USDA=10.843
NC_035087.1	53338412	.	G	T	.	.	MAF_USDA=4.237
NC_035087.1	53338437	.	T	C	.	.	MAF_USDA=5.932
NC_035087.1	53338512	.	G	C	.	.	MAF_INRAE=21.053;MAF_USDA=7.317
NC_035087.1	53338514	.	G	A	.	.	MAF_USDA=6.897
NC_035087.1	53338529	.	T	G	.	.	MAF_INRAE=12.025;MAF_USDA=6.78
NC_035087.1	53338549	.	C	A	.	.	MAF_INRAE=3.797;MAF_USDA=2.542
NC_035087.1	53338550	.	G	A	.	.	MAF_USDA=5.932
NC_035087.1	53338653	.	G	A	.	.	MAF_USDA=5.932
NC_035087.1	53338678	.	C	T	.	.	MAF_USDA=1.695
NC_035087.1	53338701	.	G	A	.	.	MAF_USDA=1.695
NC_035087.1	53338705	.	C	T	.	.	MAF_USDA=10.169
NC_035087.1	53338720	.	C	T	.	.	MAF_USDA=5.932
NC_035087.1	53338721	.	G	A	.	.	MAF_USDA=2.542
NC_035087.1	53338726	.	C	T	.	.	MAF_USDA=1.695
NC_035087.1	53338799	.	C	T	.	.	MAF_INRAE=19.62;MAF_USDA=40.964
NC_035087.1	53338832	.	C	A	.	.	MAF_USDA=5.833
NC_035087.1	53338950	.	C	T	.	.	MAF_USDA=1.639
NC_035087.1	53338966	.	T	G	.	.	MAF_USDA=1.639
NC_035087.1	53338980	.	G	A	.	.	MAF_USDA=4.098
NC_035087.1	53339121	.	G	T	.	.	MAF_USDA=9.836
NC_035087.1	53339167	.	T	G	.	.	MAF_USDA=14.407
NC_035087.1	53339202	.	T	C	.	.	MAF_USDA=10.345
NC_035087.1	53339254	.	T	C	.	.	MAF_USDA=1.724
NC_035087.1	53339324	.	G	A	.	.	MAF_USDA=5.932
NC_035087.1	53339401	.	T	G	.	.	MAF_USDA=7.377
NC_035087.1	53339408	.	C	T	.	.	MAF_USDA=3.279
NC_035087.1	53339414	.	C	G	.	.	MAF_USDA=18.852
NC_035087.1	53339531	.	T	G	.	.	MAF_USDA=27.059
NC_035087.1	53339659	.	T	C	.	.	MAF_USDA=20.492
NC_035087.1	53339662	.	G	A	.	.	MAF_INRAE=21.053;MAF_USDA=8.235
NC_035087.1	53339797	.	G	A	.	.	MAF_INRAE=21.053;MAF_USDA=7.647
NC_035087.1	53339836	.	A	C	.	.	MAF_USDA=3.279
NC_035087.1	53339911	.	A	C	.	.	MAF_USDA=9.836
NC_035087.1	53339912	.	C	T	.	.	MAF_USDA=1.639
NC_035087.1	53340018	.	G	T	.	.	MAF_INRAE=24.684;MAF_USDA=32.941
NC_035087.1	53340079	.	A	G	.	.	MAF_USDA=9.412
NC_035087.1	53340125	.	A	C	.	.	MAF_USDA=4.167
NC_035087.1	53340189	.	C	A	.	.	MAF_USDA=1.639
NC_035087.1	53340210	.	C	A	.	.	MAF_USDA=4.098
NC_035087.1	53340244	.	G	A	.	.	MAF_USDA=8.197
NC_035087.1	53340338	.	T	C	.	.	MAF_USDA=8.333
NC_035087.1	53340359	.	G	T	.	.	MAF_USDA=3.279
NC_035087.1	53340429	.	T	C	.	.	MAF_USDA=2.459
NC_035087.1	53340476	.	G	C	.	.	MAF_USDA=3.279
NC_035087.1	53340588	.	T	C	.	.	MAF_INRAE=43.671;MAF_USDA=24.706
NC_035087.1	53340625	.	A	C	.	.	MAF_USDA=1.639
NC_035087.1	53340627	.	C	T	.	.	MAF_INRAE=44.304;MAF_USDA=25.294
NC_035087.1	53340730	.	C	T	.	.	MAF_USDA=9.016
NC_035087.1	53340736	.	A	C	.	.	MAF_INRAE=43.038;MAF_USDA=30.0
NC_035087.1	53340805	.	G	A	.	.	MAF_INRAE=21.053;MAF_USDA=8.235
NC_035087.1	53340827	.	A	C	.	.	MAF_USDA=2.459
NC_035087.1	53340917	.	C	G	.	.	MAF_USDA=6.471
NC_035087.1	53340918	.	C	T	.	.	MAF_INRAE=43.671;MAF_USDA=44.118
NC_035087.1	53340927	.	C	A	.	.	MAF_USDA=6.471
NC_035087.1	53341021	.	T	G	.	.	MAF_INRAE=43.038;MAF_USDA=32.353
NC_035087.1	53341071	.	A	G	.	.	MAF_USDA=10.0
NC_035087.1	53341077	.	A	C	.	.	MAF_USDA=10.0
NC_035087.1	53341174	.	C	T	.	.	MAF_INRAE=8.861
NC_035087.1	53341188	.	T	C	.	.	MAF_USDA=21.311
NC_035087.1	53341296	.	C	T	.	.	MAF_USDA=4.167
NC_035087.1	53341307	.	G	T	.	.	MAF_INRAE=27.215;MAF_USDA=26.786
NC_035087.1	53341543	.	C	G	.	.	MAF_USDA=1.639
NC_035087.1	53341691	.	C	A	.	.	MAF_INRAE=39.167;MAF_USDA=23.529
NC_035087.1	53341710	.	A	C	.	.	MAF_INRAE=8.861
NC_035087.1	53341788	.	C	T	.	.	MAF_INRAE=9.167;MAF_USDA=3.279
NC_035087.1	53341836	.	T	C	.	.	MAF_INRAE=43.671;MAF_USDA=45.882
NC_035087.1	53341923	.	T	C	.	.	MAF_USDA=27.049
NC_035087.1	53341951	.	G	A	.	.	MAF_INRAE=28.481;MAF_USDA=20.833
NC_035087.1	53342336	.	T	C	.	.	MAF_USDA=20.492
NC_035087.1	53342432	.	C	A	.	.	MAF_USDA=8.824
NC_035087.1	53342439	.	G	A	.	.	MAF_INRAE=28.481;MAF_USDA=28.824
NC_035087.1	53342577	.	C	T	.	.	MAF_INRAE=27.848;MAF_USDA=15.882
NC_035087.1	53342676	.	C	A	.	.	MAF_USDA=7.059
NC_035087.1	53342827	.	A	G	.	.	MAF_USDA=6.471
NC_035087.1	53342855	.	G	A	.	.	MAF_INRAE=8.861
NC_035087.1	53342863	.	A	C	.	.	MAF_USDA=1.765
NC_035087.1	53342920	.	A	G	.	.	MAF_INRAE=42.405;MAF_USDA=24.706
NC_035087.1	53342976	.	C	A	.	.	MAF_USDA=4.098
NC_035087.1	53342977	.	T	C	.	.	MAF_INRAE=28.481;MAF_USDA=17.647
NC_035087.1	53343088	.	A	G	.	.	MAF_USDA=2.459
NC_035087.1	53343173	.	A	T	.	.	MAF_USDA=2.459
NC_035087.1	53343189	.	C	A	.	.	MAF_USDA=20.492
NC_035087.1	53343238	.	T	C	.	.	MAF_USDA=7.059
NC_035087.1	53343263	.	C	T	.	.	MAF_INRAE=28.481;MAF_USDA=10.0
NC_035087.1	53343300	.	A	T	.	.	MAF_INRAE=34.177;MAF_USDA=22.917
NC_035087.1	53343311	.	A	G	.	.	MAF_USDA=10.0
NC_035087.1	53343566	.	C	A	.	.	MAF_USDA=8.824
NC_035087.1	53343586	.	A	C	.	.	MAF_USDA=1.639
NC_035087.1	53343616	.	T	G	.	.	MAF_USDA=5.882
NC_035087.1	53343799	.	C	T	.	.	MAF_USDA=8.197
NC_035087.1	53343953	.	C	T	.	.	MAF_USDA=1.639
NC_035087.1	53344203	.	T	C	.	.	MAF_USDA=7.647
NC_035087.1	53344210	.	A	G	.	.	MAF_INRAE=28.481;MAF_USDA=11.176
NC_035087.1	53344213	.	A	C	.	.	MAF_USDA=4.706
NC_035087.1	53344302	.	C	T	.	.	MAF_USDA=1.639
NC_035087.1	53344334	.	G	A	.	.	MAF_USDA=1.639
NC_035087.1	53344531	.	G	A	.	.	MAF_USDA=7.377
NC_035087.1	53344665	.	C	T	.	.	MAF_USDA=4.706
NC_035087.1	53344699	.	C	A	.	.	MAF_USDA=1.639
NC_035087.1	53344762	.	C	G	.	.	MAF_INRAE=28.481;MAF_USDA=5.294
NC_035087.1	53344875	.	C	G	.	.	MAF_INRAE=21.053;MAF_USDA=10.0
NC_035087.1	53344877	.	T	C	.	.	MAF_USDA=1.639
NC_035087.1	53344892	.	A	G	.	.	MAF_USDA=1.639
NC_035087.1	53345015	.	C	T	.	.	MAF_USDA=5.738
NC_035087.1	53345035	.	G	A	.	.	MAF_USDA=3.279
NC_035087.1	53345206	.	C	T	.	.	MAF_USDA=3.279
NC_035087.1	53345258	.	C	G	.	.	MAF_USDA=1.639
NC_035087.1	53345272	.	G	A	.	.	MAF_USDA=1.639
NC_035087.1	53345281	.	C	G	.	.	MAF_INRAE=31.013;MAF_USDA=48.235
NC_035087.1	53345285	.	C	A	.	.	MAF_USDA=3.279
NC_035087.1	53345460	.	C	T	.	.	MAF_USDA=16.393
NC_035087.1	53346436	.	T	C	.	.	MAF_USDA=6.25
NC_035087.1	53346440	.	G	T	.	.	MAF_USDA=10.417
NC_035087.1	53346448	.	C	T	.	.	MAF_USDA=4.167
NC_035087.1	53346458	.	G	T	.	.	MAF_USDA=14.754
NC_035087.1	53346570	.	C	T	.	.	MAF_USDA=5.833
NC_035087.1	53346571	.	G	A	.	.	MAF_USDA=10.119
NC_035087.1	53346612	.	C	T	.	.	MAF_INRAE=29.747;MAF_USDA=27.059
NC_035087.1	53347113	.	A	T	.	.	MAF_USDA=4.118
NC_035087.1	53347128	.	C	A	.	.	MAF_INRAE=28.481;MAF_USDA=28.235
NC_035087.1	53347352	.	G	A	.	.	MAF_USDA=5.294
NC_035087.1	53347386	.	T	G	.	.	MAF_USDA=1.765
NC_035087.1	53347398	.	A	T	.	.	MAF_USDA=7.059
NC_035087.1	53347461	.	G	T	.	.	MAF_USDA=4.167
NC_035087.1	53347790	.	T	C	.	.	MAF_INRAE=29.747;MAF_USDA=49.412
NC_035087.1	53347897	.	A	T	.	.	MAF_USDA=14.706
NC_035087.1	53347898	.	T	A	.	.	MAF_USDA=14.706
NC_035087.1	53348017	.	G	A	.	.	MAF_INRAE=28.481;MAF_USDA=5.952
NC_035087.1	53348044	.	C	T	.	.	MAF_INRAE=27.848;MAF_USDA=29.167
NC_035087.1	53348061	.	A	G	.	.	MAF_USDA=23.214
NC_035087.1	53348359	.	T	C	.	.	MAF_INRAE=28.481;MAF_USDA=28.235
NC_035087.1	53348360	.	T	C	.	.	MAF_USDA=23.529
NC_035087.1	53348583	.	C	T	.	.	MAF_INRAE=20.253;MAF_USDA=15.294
NC_035087.1	53348664	.	T	G	.	.	MAF_USDA=1.639
NC_035087.1	53348716	.	A	C	.	.	MAF_USDA=16.471
NC_035087.1	53348854	.	C	A	.	.	MAF_INRAE=16.456
NC_035087.1	53348935	.	C	T	.	.	MAF_INRAE=28.481;MAF_USDA=37.647
NC_035087.1	53349073	.	T	C	.	.	MAF_USDA=8.824
NC_035087.1	53349215	.	A	T	.	.	MAF_INRAE=27.848;MAF_USDA=5.882
NC_035087.1	53349258	.	C	A	.	.	MAF_INRAE=24.051;MAF_USDA=18.824
NC_035087.1	53349307	.	C	T	.	.	MAF_USDA=2.459
NC_035087.1	53349462	.	G	A	.	.	MAF_USDA=38.235
NC_035087.1	53349477	.	C	T	.	.	MAF_USDA=9.836
NC_035087.1	53349487	.	T	C	.	.	MAF_USDA=19.412
NC_035087.1	53349550	.	A	G	.	.	MAF_USDA=4.167
NC_035087.1	53350233	.	G	C	.	.	MAF_USDA=3.279
NC_035087.1	53350238	.	G	A	.	.	MAF_USDA=3.279
NC_035087.1	53350289	.	A	C	.	.	MAF_USDA=5.294
NC_035087.1	53350334	.	A	G	.	.	MAF_USDA=7.059
NC_035087.1	53350442	.	G	A	.	.	MAF_USDA=1.639
NC_035087.1	53350542	.	A	G	.	.	MAF_USDA=3.279
NC_035087.1	53350543	.	T	A	.	.	MAF_USDA=3.279
NC_035087.1	53350599	.	G	A	.	.	MAF_USDA=1.765
NC_035087.1	53350793	.	T	C	.	.	MAF_INRAE=29.747;MAF_USDA=14.706
NC_035087.1	53350863	.	G	C	.	.	MAF_INRAE=3.333;MAF_USDA=6.557
NC_035087.1	53350864	.	C	T	.	.	MAF_USDA=8.333
NC_035087.1	53350894	.	T	A	.	.	MAF_USDA=3.333
NC_035087.1	53350968	.	A	T	.	.	MAF_USDA=12.5
NC_035087.1	53350977	.	T	G	.	.	MAF_USDA=17.647
NC_035087.1	53351046	.	T	G	.	.	MAF_USDA=9.016
NC_035087.1	53351133	.	G	T	.	.	MAF_INRAE=29.114;MAF_USDA=17.647
NC_035087.1	53351140	.	T	C	.	.	MAF_INRAE=34.177;MAF_USDA=38.824
NC_035087.1	53351269	.	A	G	.	.	MAF_USDA=14.706
NC_035087.1	53351283	.	C	G	.	.	MAF_USDA=14.706
NC_035087.1	53351287	.	C	T	.	.	MAF_INRAE=43.038;MAF_USDA=19.412
NC_035087.1	53351288	.	G	A	.	.	MAF_USDA=16.471
NC_035087.1	53351320	.	C	T	.	.	MAF_USDA=3.279
NC_035087.1	53351341	.	A	G	.	.	MAF_INRAE=29.114;MAF_USDA=38.235
NC_035087.1	53351379	.	C	T	.	.	MAF_INRAE=28.481;MAF_USDA=5.882
NC_035087.1	53351424	.	T	G	.	.	MAF_USDA=28.235
NC_035087.1	53351434	.	T	C	.	.	MAF_USDA=2.083
NC_035087.1	53351490	.	G	T	.	.	MAF_INRAE=22.785;MAF_USDA=19.412
NC_035087.1	53351507	.	G	T	.	.	MAF_USDA=4.098
NC_035087.1	53351517	.	C	A	.	.	MAF_USDA=8.333
NC_035087.1	53351533	.	T	C	.	.	MAF_USDA=18.033
NC_035087.1	53351556	.	C	T	.	.	MAF_USDA=2.459
NC_035087.1	53351611	.	A	C	.	.	MAF_USDA=6.471
NC_035087.1	53351634	.	C	T	.	.	MAF_USDA=7.059
NC_035087.1	53351643	.	C	T	.	.	MAF_INRAE=28.481;MAF_USDA=20.0
NC_035087.1	53351711	.	G	A	.	.	MAF_USDA=1.639
NC_035087.1	53351721	.	T	C	.	.	MAF_INRAE=27.848;MAF_USDA=5.882
NC_035087.1	53351763	.	G	T	.	.	MAF_USDA=4.167
NC_035087.1	53351787	.	A	C	.	.	MAF_INRAE=28.481;MAF_USDA=23.81
NC_035087.1	53351846	.	T	A	.	.	MAF_INRAE=8.861
NC_035087.1	53351992	.	C	A	.	.	MAF_INRAE=10.526;MAF_USDA=6.471
NC_035087.1	53352090	.	T	G	.	.	MAF_USDA=2.459
NC_035087.1	53352104	.	T	C	.	.	MAF_USDA=2.459
NC_035087.1	53352142	.	C	A	.	.	MAF_USDA=4.918
NC_035087.1	53352149	.	C	T	.	.	MAF_INRAE=7.595
NC_035087.1	53352209	.	G	A	.	.	MAF_INRAE=28.481;MAF_USDA=6.471
NC_035087.1	53352307	.	C	G	.	.	MAF_USDA=10.417
NC_035087.1	53352309	.	G	T	.	.	MAF_USDA=10.417
NC_035087.1	53352310	.	A	C	.	.	MAF_USDA=10.417
NC_035087.1	53352330	.	C	A	.	.	MAF_USDA=23.529
NC_035087.1	53352387	.	T	A	.	.	MAF_USDA=5.294
NC_035087.1	53352408	.	A	C	.	.	MAF_INRAE=29.114;MAF_USDA=16.471
NC_035087.1	53352409	.	G	A	.	.	MAF_INRAE=35.0;MAF_USDA=16.471
NC_035087.1	53352416	.	C	T	.	.	MAF_INRAE=7.595
NC_035087.1	53352441	.	G	T	.	.	MAF_USDA=1.639
NC_035087.1	53352490	.	T	G	.	.	MAF_INRAE=20.886;MAF_USDA=14.118
NC_035087.1	53352522	.	G	A	.	.	MAF_USDA=18.033
NC_035087.1	53352579	.	G	T	.	.	MAF_USDA=4.098
NC_035087.1	53352800	.	C	A	.	.	MAF_USDA=4.167
NC_035087.1	53352813	.	G	T	.	.	MAF_USDA=5.882
NC_035087.1	53352860	.	T	G	.	.	MAF_USDA=15.294
NC_035087.1	53352873	.	G	A	.	.	MAF_INRAE=28.481;MAF_USDA=35.882
NC_035087.1	53352893	.	A	G	.	.	MAF_USDA=10.656
NC_035087.1	53353020	.	A	C	.	.	MAF_INRAE=28.481;MAF_USDA=33.333
NC_035087.1	53353038	.	G	A	.	.	MAF_USDA=8.333
NC_035087.1	53353057	.	C	T	.	.	MAF_USDA=1.765
NC_035087.1	53353110	.	G	A	.	.	MAF_USDA=1.639
NC_035087.1	53353113	.	T	A	.	.	MAF_USDA=10.588
NC_035087.1	53353158	.	A	G	.	.	MAF_INRAE=28.481;MAF_USDA=13.529
NC_035087.1	53353179	.	C	A	.	.	MAF_USDA=4.118
NC_035087.1	53353180	.	T	G	.	.	MAF_INRAE=33.544;MAF_USDA=34.706
NC_035087.1	53353297	.	G	T	.	.	MAF_USDA=11.475
NC_035087.1	53353446	.	T	C	.	.	MAF_INRAE=29.747;MAF_USDA=44.706
NC_035087.1	53353703	.	G	A	.	.	MAF_USDA=2.083
NC_035087.1	53353778	.	G	T	.	.	MAF_INRAE=5.0;MAF_USDA=4.118
NC_035087.1	53353815	.	C	T	.	.	MAF_USDA=4.098
NC_035087.1	53353897	.	T	C	.	.	MAF_USDA=2.353
NC_035087.1	53353915	.	A	G	.	.	MAF_USDA=1.639
NC_035087.1	53354098	.	A	G	.	.	MAF_USDA=2.459
NC_035087.1	53354107	.	C	A	.	.	MAF_USDA=16.471
NC_035087.1	53354114	.	C	A	.	.	MAF_USDA=2.941
NC_035087.1	53354201	.	T	C	.	.	MAF_INRAE=28.481;MAF_USDA=40.0
NC_035087.1	53354203	.	C	T	.	.	MAF_USDA=5.738
NC_035087.1	53354395	.	G	A	.	.	MAF_USDA=11.765
NC_035087.1	53354428	.	C	A	.	.	MAF_USDA=15.882
NC_035087.1	53354433	.	G	A	.	.	MAF_USDA=15.882
NC_035087.1	53354599	.	G	T	.	.	MAF_USDA=1.639
NC_035087.1	53354651	.	C	T	.	.	MAF_USDA=4.167
NC_035087.1	53355075	.	A	C	.	.	MAF_INRAE=21.053;MAF_USDA=7.143
NC_035087.1	53355122	.	A	G	.	.	MAF_USDA=2.941
NC_035087.1	53355146	.	T	G	.	.	MAF_USDA=24.118
NC_035087.1	53355168	.	C	T	.	.	MAF_USDA=1.639
NC_035087.1	53355198	.	C	A	.	.	MAF_USDA=2.459
NC_035087.1	53355273	.	T	C	.	.	MAF_USDA=1.639
NC_035087.1	53355367	.	C	T	.	.	MAF_INRAE=28.481;MAF_USDA=44.706
NC_035087.1	53355460	.	A	C	.	.	MAF_USDA=9.836
NC_035087.1	53355477	.	C	A	.	.	MAF_USDA=4.098
NC_035087.1	53355516	.	C	T	.	.	MAF_INRAE=43.038;MAF_USDA=13.115
NC_035087.1	53355882	.	G	A	.	.	MAF_INRAE=3.797;MAF_USDA=2.459
NC_035087.1	53356012	.	T	C	.	.	MAF_USDA=24.118
NC_035087.1	53356207	.	G	C	.	.	MAF_USDA=6.471
NC_035087.1	53356262	.	A	C	.	.	MAF_USDA=18.235
NC_035087.1	53356324	.	C	A	.	.	MAF_USDA=2.459
NC_035087.1	53356376	.	G	A	.	.	MAF_USDA=4.098
NC_035087.1	53356480	.	G	A	.	.	MAF_USDA=11.765
NC_035087.1	53356546	.	C	A	.	.	MAF_INRAE=28.481;MAF_USDA=47.647
NC_035087.1	53356549	.	G	A	.	.	MAF_USDA=10.0
NC_035087.1	53356558	.	C	A	.	.	MAF_INRAE=28.481;MAF_USDA=41.667
NC_035087.1	53356649	.	C	A	.	.	MAF_INRAE=28.481;MAF_USDA=44.706
NC_035087.1	53356705	.	G	A	.	.	MAF_USDA=1.639
NC_035087.1	53356758	.	G	T	.	.	MAF_USDA=4.706
NC_035087.1	53356785	.	T	C	.	.	MAF_USDA=2.459
NC_035087.1	53356801	.	C	A	.	.	MAF_USDA=2.459
NC_035087.1	53356850	.	A	G	.	.	MAF_USDA=6.471
NC_035087.1	53356872	.	A	G	.	.	MAF_USDA=17.647
NC_035087.1	53357075	.	A	G	.	.	MAF_USDA=4.098
NC_035087.1	53357125	.	T	G	.	.	MAF_INRAE=27.848;MAF_USDA=5.882
NC_035087.1	53357160	.	T	C	.	.	MAF_INRAE=28.481;MAF_USDA=44.118
NC_035087.1	53357197	.	A	C	.	.	MAF_INRAE=28.481;MAF_USDA=47.059
NC_035087.1	53357287	.	A	G	.	.	MAF_USDA=3.529
NC_035087.1	53357562	.	G	T	.	.	MAF_USDA=20.588
NC_035087.1	53357657	.	T	G	.	.	MAF_INRAE=17.722
NC_035087.1	53357817	.	C	T	.	.	MAF_USDA=2.353
NC_035087.1	53357985	.	G	A	.	.	MAF_USDA=2.459
NC_035087.1	53357986	.	G	A	.	.	MAF_USDA=2.459
NC_035087.1	53358231	.	A	G	.	.	MAF_USDA=17.647
NC_035087.1	53358369	.	G	A	.	.	MAF_USDA=1.639
NC_035087.1	53358458	.	A	C	.	.	MAF_USDA=10.0
NC_035087.1	53358544	.	A	C	.	.	MAF_INRAE=33.544;MAF_USDA=35.294
NC_035087.1	53358840	.	T	G	.	.	MAF_INRAE=33.544;MAF_USDA=38.235
NC_035087.1	53359070	.	G	A	.	.	MAF_INRAE=28.481;MAF_USDA=5.882
NC_035087.1	53359166	.	T	C	.	.	MAF_INRAE=42.405;MAF_USDA=13.333
NC_035087.1	53359213	.	C	A	.	.	MAF_USDA=2.459
NC_035087.1	53359277	.	T	C	.	.	MAF_USDA=18.235
NC_035087.1	53359306	.	T	A	.	.	MAF_INRAE=20.886;MAF_USDA=14.706
NC_035087.1	53359460	.	T	G	.	.	MAF_USDA=3.279
NC_035087.1	53359605	.	G	A	.	.	MAF_INRAE=21.053;MAF_USDA=18.452
NC_035087.1	53359692	.	A	G	.	.	MAF_USDA=3.529
NC_035087.1	53359831	.	T	G	.	.	MAF_INRAE=28.481;MAF_USDA=6.471
NC_035087.1	53359832	.	C	T	.	.	MAF_USDA=34.706
NC_035087.1	53359859	.	T	C	.	.	MAF_USDA=3.279
NC_035087.1	53359900	.	G	A	.	.	MAF_INRAE=28.481;MAF_USDA=6.471
NC_035087.1	53359907	.	G	A	.	.	MAF_INRAE=36.076;MAF_USDA=11.475
NC_035087.1	53360068	.	A	T	.	.	MAF_INRAE=28.481;MAF_USDA=7.059
NC_035087.1	53360111	.	T	C	.	.	MAF_INRAE=21.053;MAF_USDA=18.235
NC_035087.1	53360123	.	T	A	.	.	MAF_USDA=28.235
NC_035087.1	53360161	.	T	G	.	.	MAF_USDA=9.016
NC_035087.1	53360235	.	T	C	.	.	MAF_USDA=4.167
NC_035087.1	53360383	.	C	T	.	.	MAF_INRAE=27.848;MAF_USDA=6.471
NC_035087.1	53360475	.	C	T	.	.	MAF_USDA=3.279
NC_035087.1	53360547	.	C	A	.	.	MAF_INRAE=21.053;MAF_USDA=18.235
NC_035087.1	53360621	.	T	A	.	.	MAF_INRAE=33.544;MAF_USDA=41.667
NC_035087.1	53360640	.	A	C	.	.	MAF_INRAE=43.671;MAF_USDA=4.167
NC_035087.1	53360667	.	C	T	.	.	MAF_USDA=2.459
NC_035087.1	53360668	.	C	T	.	.	MAF_INRAE=21.053;MAF_USDA=18.235
NC_035087.1	53360695	.	A	G	.	.	MAF_USDA=4.098
NC_035087.1	53360757	.	A	G	.	.	MAF_USDA=1.639
NC_035087.1	53361116	.	C	T	.	.	MAF_INRAE=21.053;MAF_USDA=19.412
NC_035087.1	53361168	.	C	A	.	.	MAF_USDA=1.639
NC_035087.1	53361406	.	C	T	.	.	MAF_USDA=3.279
NC_035087.1	53361470	.	C	A	.	.	MAF_INRAE=20.886;MAF_USDA=14.706
NC_035087.1	53361486	.	T	G	.	.	MAF_USDA=1.639
NC_035087.1	53361569	.	C	G	.	.	MAF_INRAE=27.848;MAF_USDA=6.471
NC_035087.1	53361821	.	C	T	.	.	MAF_INRAE=21.053;MAF_USDA=18.824
NC_035087.1	53362098	.	A	G	.	.	MAF_USDA=4.167
NC_035087.1	53362123	.	C	G	.	.	MAF_INRAE=33.544;MAF_USDA=38.235
NC_035087.1	53362148	.	G	A	.	.	MAF_INRAE=21.053;MAF_USDA=8.235
NC_035087.1	53362205	.	C	A	.	.	MAF_USDA=4.918
NC_035087.1	53362344	.	G	C	.	.	MAF_INRAE=22.785;MAF_USDA=24.706
NC_035087.1	53362575	.	G	A	.	.	MAF_INRAE=43.038;MAF_USDA=12.295
NC_035087.1	53362743	.	C	T	.	.	MAF_USDA=3.529
NC_035087.1	53362809	.	C	A	.	.	MAF_USDA=12.295
NC_035087.1	53362858	.	C	A	.	.	MAF_USDA=4.706
NC_035087.1	53362926	.	G	T	.	.	MAF_USDA=8.197
NC_035087.1	53363035	.	C	T	.	.	MAF_USDA=5.738
NC_035087.1	53363077	.	T	A	.	.	MAF_USDA=3.279
NC_035087.1	53363116	.	T	C	.	.	MAF_USDA=5.294
NC_035087.1	53363236	.	G	A	.	.	MAF_USDA=2.459
NC_035087.1	53363260	.	T	G	.	.	MAF_INRAE=28.481;MAF_USDA=7.647
NC_035087.1	53363292	.	C	T	.	.	MAF_USDA=3.279
NC_035087.1	53363324	.	C	A	.	.	MAF_USDA=2.459
NC_035087.1	53363384	.	T	G	.	.	MAF_USDA=11.176
NC_035087.1	53363509	.	A	G	.	.	MAF_USDA=49.412
NC_035087.1	53363601	.	G	A	.	.	MAF_USDA=1.639
NC_035087.1	53363935	.	T	C	.	.	MAF_USDA=5.738
NC_035087.1	53363976	.	T	A	.	.	MAF_USDA=11.176
NC_035087.1	53363983	.	G	A	.	.	MAF_USDA=3.279
NC_035087.1	53364211	.	C	G	.	.	MAF_USDA=1.639
NC_035087.1	53364273	.	T	C	.	.	MAF_INRAE=21.053;MAF_USDA=7.059
NC_035087.1	53364298	.	G	A	.	.	MAF_INRAE=28.481;MAF_USDA=5.882
NC_035087.1	53364319	.	C	T	.	.	MAF_USDA=3.279
NC_035087.1	53364386	.	C	T	.	.	MAF_USDA=5.294
NC_035087.1	53364485	.	G	C	.	.	MAF_USDA=2.353
NC_035087.1	53364512	.	G	T	.	.	MAF_USDA=4.167
NC_035087.1	53364528	.	A	T	.	.	MAF_INRAE=43.671;MAF_USDA=16.393
NC_035087.1	53364569	.	C	G	.	.	MAF_USDA=11.176
NC_035087.1	53364635	.	T	C	.	.	MAF_USDA=31.765
NC_035087.1	53364740	.	A	C	.	.	MAF_USDA=3.279
NC_035087.1	53364857	.	C	A	.	.	MAF_USDA=1.639
NC_035087.1	53364962	.	A	G	.	.	MAF_USDA=1.639
NC_035087.1	53365146	.	G	A	.	.	MAF_USDA=1.639
NC_035087.1	53365323	.	G	A	.	.	MAF_INRAE=22.785;MAF_USDA=19.412
NC_035087.1	53365425	.	C	A	.	.	MAF_USDA=15.882
NC_035087.1	53365559	.	A	G	.	.	MAF_USDA=11.176
NC_035087.1	53365595	.	T	G	.	.	MAF_INRAE=28.481;MAF_USDA=41.765
NC_035087.1	53365659	.	T	G	.	.	MAF_USDA=2.459
NC_035087.1	53366068	.	C	T	.	.	MAF_USDA=1.639
NC_035087.1	53366069	.	G	A	.	.	MAF_INRAE=27.848;MAF_USDA=6.471
NC_035087.1	53366290	.	G	A	.	.	MAF_INRAE=29.114;MAF_USDA=44.706
NC_035087.1	53366301	.	G	A	.	.	MAF_USDA=5.738
NC_035087.1	53366360	.	A	C	.	.	MAF_USDA=5.738
NC_035087.1	53366370	.	T	C	.	.	MAF_USDA=1.639
NC_035087.1	53366422	.	A	C	.	.	MAF_USDA=2.459
NC_035087.1	53366424	.	A	T	.	.	MAF_USDA=2.459
NC_035087.1	53366439	.	A	C	.	.	MAF_INRAE=27.848;MAF_USDA=45.294
NC_035087.1	53366448	.	G	A	.	.	MAF_USDA=1.765
NC_035087.1	53366738	.	C	T	.	.	MAF_USDA=1.639
NC_035087.1	53366741	.	A	G	.	.	MAF_USDA=4.098
NC_035087.1	53366796	.	A	G	.	.	MAF_USDA=1.639
NC_035087.1	53366982	.	G	A	.	.	MAF_INRAE=28.481;MAF_USDA=45.882
NC_035087.1	53367132	.	G	C	.	.	MAF_INRAE=28.481;MAF_USDA=37.059
NC_035087.1	53367150	.	A	T	.	.	MAF_USDA=2.941
NC_035087.1	53367171	.	C	A	.	.	MAF_USDA=2.941
NC_035087.1	53367181	.	A	C	.	.	MAF_USDA=2.941
NC_035087.1	53367182	.	C	T	.	.	MAF_USDA=2.941
NC_035087.1	53367183	.	A	T	.	.	MAF_USDA=2.941
NC_035087.1	53367224	.	C	G	.	.	MAF_USDA=2.353
NC_035087.1	53367261	.	C	T	.	.	MAF_USDA=3.529
NC_035087.1	53367402	.	T	C	.	.	MAF_USDA=4.118
NC_035087.1	53367443	.	T	G	.	.	MAF_USDA=1.765
NC_035087.1	53367458	.	C	G	.	.	MAF_INRAE=38.608;MAF_USDA=12.353
NC_035087.1	53367577	.	T	C	.	.	MAF_INRAE=28.481;MAF_USDA=5.294
NC_035087.1	53367588	.	A	G	.	.	MAF_USDA=3.279
NC_035087.1	53367690	.	C	A	.	.	MAF_USDA=4.118
NC_035087.1	53367711	.	T	A	.	.	MAF_USDA=21.765
NC_035087.1	53367820	.	T	G	.	.	MAF_INRAE=3.797;MAF_USDA=2.459
NC_035087.1	53367865	.	T	A	.	.	MAF_USDA=4.167
NC_035087.1	53367907	.	G	C	.	.	MAF_USDA=1.765
NC_035087.1	53367972	.	A	G	.	.	MAF_USDA=2.083
NC_035087.1	53367975	.	T	A	.	.	MAF_INRAE=28.481;MAF_USDA=12.5
NC_035087.1	53367976	.	A	C	.	.	MAF_USDA=7.647
NC_035087.1	53367983	.	A	C	.	.	MAF_INRAE=28.481;MAF_USDA=5.882
NC_035087.1	53368021	.	C	T	.	.	MAF_INRAE=28.481;MAF_USDA=7.059
NC_035087.1	53368051	.	C	T	.	.	MAF_INRAE=28.481;MAF_USDA=45.082
NC_035087.1	53368057	.	C	G	.	.	MAF_USDA=19.672
NC_035087.1	53368067	.	G	A	.	.	MAF_INRAE=28.481;MAF_USDA=3.279
NC_035087.1	53368086	.	T	C	.	.	MAF_USDA=4.918
NC_035087.1	53368187	.	C	T	.	.	MAF_USDA=16.471
NC_035087.1	53368204	.	T	G	.	.	MAF_INRAE=50.0;MAF_USDA=32.353
NC_035087.1	53368262	.	G	C	.	.	MAF_INRAE=28.481;MAF_USDA=5.882
NC_035087.1	53368338	.	G	A	.	.	MAF_USDA=1.639
NC_035087.1	53368460	.	C	A	.	.	MAF_INRAE=28.481;MAF_USDA=36.471
NC_035087.1	53368507	.	A	G	.	.	MAF_USDA=30.588
NC_035087.1	53368513	.	A	C	.	.	MAF_INRAE=28.481;MAF_USDA=6.471
NC_035087.1	53368514	.	C	A	.	.	MAF_INRAE=34.167;MAF_USDA=36.471
NC_035087.1	53368576	.	T	G	.	.	MAF_USDA=10.588
NC_035087.1	53368604	.	A	T	.	.	MAF_USDA=45.833
NC_035087.1	53368605	.	A	T	.	.	MAF_USDA=43.75
NC_035087.1	53368797	.	G	A	.	.	MAF_INRAE=28.481;MAF_USDA=6.471
NC_035087.1	53368823	.	C	T	.	.	MAF_USDA=4.098
NC_035087.1	53368865	.	C	T	.	.	MAF_USDA=1.639
NC_035087.1	53368900	.	A	T	.	.	MAF_USDA=18.235
NC_035087.1	53368992	.	T	G	.	.	MAF_INRAE=28.481;MAF_USDA=44.706
NC_035087.1	53369016	.	C	T	.	.	MAF_INRAE=20.886;MAF_USDA=14.118
NC_035087.1	53369034	.	C	T	.	.	MAF_USDA=31.176
NC_035087.1	53369083	.	T	G	.	.	MAF_INRAE=28.481;MAF_USDA=6.471
NC_035087.1	53369159	.	A	G	.	.	MAF_USDA=3.279
NC_035087.1	53369222	.	G	T	.	.	MAF_USDA=1.639
NC_035087.1	53369251	.	C	T	.	.	MAF_USDA=15.294
NC_035087.1	53369264	.	A	G	.	.	MAF_INRAE=28.481;MAF_USDA=45.882
NC_035087.1	53369287	.	A	C	.	.	MAF_USDA=50.0
NC_035087.1	53369289	.	G	T	.	.	MAF_INRAE=34.167;MAF_USDA=45.833
NC_035087.1	53369291	.	C	A	.	.	MAF_INRAE=34.167;MAF_USDA=45.833
NC_035087.1	53369293	.	C	T	.	.	MAF_INRAE=34.167;MAF_USDA=45.833
NC_035087.1	53369354	.	G	T	.	.	MAF_USDA=6.557
NC_035087.1	53369415	.	A	C	.	.	MAF_USDA=1.639
NC_035087.1	53369451	.	G	A	.	.	MAF_USDA=14.881
NC_035087.1	53369622	.	T	A	.	.	MAF_USDA=2.459
NC_035087.1	53369711	.	C	A	.	.	MAF_USDA=4.098
NC_035087.1	53369717	.	A	G	.	.	MAF_INRAE=28.481;MAF_USDA=5.882
NC_035087.1	53369758	.	A	C	.	.	MAF_INRAE=27.848;MAF_USDA=6.471
NC_035087.1	53369848	.	C	G	.	.	MAF_USDA=20.0
NC_035087.1	53369890	.	A	G	.	.	MAF_USDA=21.765
NC_035087.1	53369968	.	G	A	.	.	MAF_USDA=11.176
NC_035087.1	53370114	.	T	C	.	.	MAF_USDA=4.098
NC_035087.1	53370155	.	G	T	.	.	MAF_USDA=3.279
NC_035087.1	53370196	.	T	G	.	.	MAF_USDA=16.471
NC_035087.1	53370270	.	T	G	.	.	MAF_USDA=35.882
NC_035087.1	53370357	.	G	A	.	.	MAF_USDA=2.941
NC_035087.1	53370427	.	T	A	.	.	MAF_USDA=5.294
NC_035087.1	53370486	.	A	C	.	.	MAF_INRAE=1.667
NC_035087.1	53370488	.	T	A	.	.	MAF_INRAE=8.333
NC_035087.1	53370489	.	G	T	.	.	MAF_INRAE=10.526
NC_035087.1	53370599	.	G	T	.	.	MAF_INRAE=31.013;MAF_USDA=14.118
NC_035087.1	53370657	.	T	C	.	.	MAF_USDA=1.639
NC_035087.1	53370781	.	G	A	.	.	MAF_INRAE=28.481
NC_035087.1	53370827	.	C	A	.	.	MAF_USDA=1.639
NC_035087.1	53370910	.	A	C	.	.	MAF_USDA=1.639
NC_035087.1	53370997	.	C	A	.	.	MAF_INRAE=28.481;MAF_USDA=6.471
NC_035087.1	53371106	.	G	T	.	.	MAF_USDA=1.639
NC_035087.1	53371136	.	G	T	.	.	MAF_USDA=4.098
NC_035087.1	53371374	.	C	A	.	.	MAF_USDA=1.639
NC_035087.1	53371584	.	A	G	.	.	MAF_USDA=4.167
NC_035087.1	53371674	.	C	A	.	.	MAF_USDA=3.279
NC_035087.1	53371851	.	A	T	.	.	MAF_USDA=38.824
NC_035087.1	53371893	.	C	A	.	.	MAF_USDA=43.529
NC_035087.1	53371931	.	C	A	.	.	MAF_INRAE=32.5;MAF_USDA=6.471
NC_035087.1	53371934	.	C	T	.	.	MAF_USDA=2.459
NC_035087.1	53371998	.	G	T	.	.	MAF_INRAE=9.167
NC_035087.1	53372040	.	A	G	.	.	MAF_USDA=8.333
NC_035087.1	53372680	.	G	C	.	.	MAF_USDA=2.439
NC_035087.1	53372750	.	G	T	.	.	MAF_USDA=1.667
NC_035087.1	53372787	.	G	A	.	.	MAF_USDA=18.75
NC_035087.1	53372930	.	G	A	.	.	MAF_USDA=1.639
NC_035087.1	53372979	.	G	A	.	.	MAF_USDA=1.639
NC_035087.1	53373095	.	G	A	.	.	MAF_USDA=1.639
NC_035087.1	53373667	.	C	A	.	.	MAF_INRAE=10.526
NC_035087.1	53373698	.	T	C	.	.	MAF_INRAE=6.667;MAF_USDA=4.118
NC_035087.1	53373747	.	C	A	.	.	MAF_USDA=6.557
NC_035087.1	53373753	.	G	A	.	.	MAF_USDA=1.639
NC_035087.1	53373986	.	T	C	.	.	MAF_USDA=1.639
NC_035087.1	53373987	.	G	A	.	.	MAF_INRAE=25.949;MAF_USDA=6.471
NC_035087.1	53374009	.	G	A	.	.	MAF_USDA=2.459
NC_035087.1	53374019	.	A	G	.	.	MAF_INRAE=3.797
NC_035087.1	53374034	.	C	A	.	.	MAF_INRAE=5.263
NC_035087.1	53374089	.	C	T	.	.	MAF_INRAE=25.949;MAF_USDA=7.143
NC_035087.1	53374139	.	C	T	.	.	MAF_USDA=2.353
NC_035087.1	53374520	.	T	A	.	.	MAF_INRAE=25.949;MAF_USDA=7.059
NC_035087.1	53374562	.	G	T	.	.	MAF_INRAE=15.789;MAF_USDA=28.824
NC_035087.1	53374600	.	A	C	.	.	MAF_INRAE=34.81;MAF_USDA=28.824
NC_035087.1	53374753	.	T	C	.	.	MAF_USDA=4.167
NC_035087.1	53374756	.	G	A	.	.	MAF_USDA=1.639
NC_035087.1	53374875	.	A	G	.	.	MAF_INRAE=26.316;MAF_USDA=34.706
NC_035087.1	53374883	.	T	C	.	.	MAF_INRAE=26.316;MAF_USDA=32.941
NC_035087.1	53374977	.	C	T	.	.	MAF_INRAE=44.737;MAF_USDA=38.824
NC_035087.1	53375012	.	G	A	.	.	MAF_USDA=4.706
NC_035087.1	53375085	.	A	G	.	.	MAF_INRAE=7.5;MAF_USDA=3.279
NC_035087.1	53375111	.	G	A	.	.	MAF_INRAE=38.608;MAF_USDA=29.412
NC_035087.1	53375135	.	C	T	.	.	MAF_USDA=1.639
NC_035087.1	53375147	.	C	G	.	.	MAF_INRAE=10.526;MAF_USDA=18.824
NC_035087.1	53375904	.	G	A	.	.	MAF_INRAE=31.013;MAF_USDA=30.0
NC_035087.1	53375968	.	T	A	.	.	MAF_INRAE=8.333
NC_035087.1	53375997	.	G	A	.	.	MAF_INRAE=8.333
NC_035087.1	53376009	.	C	T	.	.	MAF_USDA=7.377
NC_035087.1	53376010	.	A	G	.	.	MAF_USDA=7.377
NC_035087.1	53376033	.	G	T	.	.	MAF_USDA=18.824
NC_035087.1	53376091	.	C	T	.	.	MAF_INRAE=32.278;MAF_USDA=33.529
NC_035087.1	53376111	.	G	T	.	.	MAF_INRAE=31.013;MAF_USDA=40.0
NC_035087.1	53376132	.	G	C	.	.	MAF_USDA=1.639
NC_035087.1	53376203	.	G	T	.	.	MAF_USDA=7.377
NC_035087.1	53376206	.	G	A	.	.	MAF_USDA=3.279
NC_035087.1	53376257	.	G	A	.	.	MAF_USDA=3.279
NC_035087.1	53376324	.	C	A	.	.	MAF_USDA=1.639
NC_035087.1	53376451	.	T	G	.	.	MAF_INRAE=2.5;MAF_USDA=5.738
NC_035087.1	53376614	.	C	T	.	.	MAF_INRAE=25.949;MAF_USDA=7.059
NC_035087.1	53376641	.	C	A	.	.	MAF_INRAE=25.949;MAF_USDA=6.548
NC_035087.1	53376672	.	G	A	.	.	MAF_INRAE=25.949;MAF_USDA=7.059
NC_035087.1	53376706	.	G	C	.	.	MAF_USDA=4.918
NC_035087.1	53376917	.	T	C	.	.	MAF_USDA=12.941
NC_035087.1	53376952	.	G	A	.	.	MAF_INRAE=19.167
NC_035087.1	53376979	.	A	T	.	.	MAF_INRAE=10.526;MAF_USDA=6.471
NC_035087.1	53377013	.	G	A	.	.	MAF_USDA=3.279
NC_035087.1	53377052	.	T	A	.	.	MAF_USDA=1.176
NC_035087.1	53377077	.	T	G	.	.	MAF_INRAE=5.063;MAF_USDA=31.176
NC_035087.1	53377108	.	T	C	.	.	MAF_USDA=1.639
NC_035087.1	53377118	.	A	C	.	.	MAF_USDA=2.083
NC_035087.1	53377139	.	G	A	.	.	MAF_USDA=7.377
NC_035087.1	53377145	.	G	A	.	.	MAF_INRAE=3.797;MAF_USDA=6.471
NC_035087.1	53377166	.	T	C	.	.	MAF_INRAE=40.833
NC_035087.1	53377183	.	G	A	.	.	MAF_USDA=8.235
NC_035087.1	53377203	.	C	T	.	.	MAF_USDA=8.235
NC_035087.1	53377337	.	C	T	.	.	MAF_INRAE=39.241;MAF_USDA=16.471
NC_035087.1	53377365	.	C	T	.	.	MAF_INRAE=5.263
NC_035087.1	53377460	.	A	G	.	.	MAF_USDA=18.824
NC_035087.1	53377495	.	G	T	.	.	MAF_INRAE=3.797;MAF_USDA=5.882
NC_035087.1	53377538	.	T	C	.	.	MAF_INRAE=11.392;MAF_USDA=35.294
NC_035087.1	53377547	.	C	T	.	.	MAF_USDA=1.639
NC_035087.1	53377652	.	A	G	.	.	MAF_INRAE=12.658;MAF_USDA=37.059
NC_035087.1	53377669	.	A	T	.	.	MAF_INRAE=26.582;MAF_USDA=12.353
NC_035087.1	53377743	.	G	A	.	.	MAF_INRAE=25.316;MAF_USDA=10.588
NC_035087.1	53377761	.	G	A	.	.	MAF_INRAE=11.392;MAF_USDA=36.471
NC_035087.1	53377767	.	T	C	.	.	MAF_USDA=8.824
NC_035087.1	53377776	.	C	A	.	.	MAF_INRAE=27.215;MAF_USDA=12.353
NC_035087.1	53377801	.	C	T	.	.	MAF_USDA=6.25
NC_035087.1	53377803	.	G	A	.	.	MAF_USDA=6.25
NC_035087.1	53377807	.	A	T	.	.	MAF_USDA=6.25
NC_035087.1	53377808	.	G	C	.	.	MAF_USDA=6.25
NC_035087.1	53377811	.	G	C	.	.	MAF_USDA=6.25
NC_035087.1	53377812	.	A	T	.	.	MAF_USDA=6.25
NC_035087.1	53377816	.	T	C	.	.	MAF_USDA=8.333
NC_035087.1	53377818	.	A	G	.	.	MAF_USDA=8.333
NC_035087.1	53377822	.	G	T	.	.	MAF_INRAE=32.5;MAF_USDA=24.59
NC_035087.1	53377823	.	T	A	.	.	MAF_INRAE=5.263
NC_035087.1	53377841	.	G	A	.	.	MAF_USDA=4.918
NC_035087.1	53377846	.	A	T	.	.	MAF_USDA=5.294
NC_035087.1	53377886	.	G	A	.	.	MAF_INRAE=39.241;MAF_USDA=16.471
NC_035087.1	53377896	.	T	C	.	.	MAF_INRAE=5.263;MAF_USDA=7.377
NC_035087.1	53377902	.	G	A	.	.	MAF_INRAE=3.797;MAF_USDA=14.706
NC_035087.1	53377923	.	T	C	.	.	MAF_USDA=2.941
NC_035087.1	53377925	.	G	C	.	.	MAF_INRAE=5.263;MAF_USDA=4.098
NC_035087.1	53377929	.	T	C	.	.	MAF_INRAE=15.823;MAF_USDA=47.059
NC_035087.1	53377979	.	C	T	.	.	MAF_USDA=5.882
NC_035087.1	53377990	.	T	C	.	.	MAF_INRAE=10.759;MAF_USDA=9.016
NC_035087.1	53378005	.	T	C	.	.	MAF_USDA=11.765
NC_035087.1	53378009	.	G	T	.	.	MAF_USDA=10.0
NC_035087.1	53378011	.	T	C	.	.	MAF_USDA=11.765
NC_035087.1	53378012	.	G	A	.	.	MAF_USDA=10.0
NC_035087.1	53378015	.	G	A	.	.	MAF_USDA=1.639
NC_035087.1	53378019	.	C	T	.	.	MAF_INRAE=5.263;MAF_USDA=2.459
NC_035087.1	53378026	.	T	C	.	.	MAF_USDA=1.639
NC_035087.1	53378037	.	T	C	.	.	MAF_USDA=1.639
NC_035087.1	53378040	.	C	G	.	.	MAF_INRAE=3.797
NC_035087.1	53378049	.	T	C	.	.	MAF_USDA=7.377
NC_035087.1	53378054	.	C	T	.	.	MAF_USDA=4.167
NC_035087.1	53378056	.	T	A	.	.	MAF_USDA=1.639
NC_035087.1	53378068	.	A	G	.	.	MAF_INRAE=31.013;MAF_USDA=27.059
NC_035087.1	53378069	.	G	A	.	.	MAF_INRAE=32.5;MAF_USDA=27.647
NC_035087.1	53378097	.	C	A	.	.	MAF_INRAE=11.392;MAF_USDA=6.471
NC_035087.1	53378123	.	A	C	.	.	MAF_INRAE=5.263
NC_035087.1	53378141	.	A	G	.	.	MAF_USDA=7.377
NC_035087.1	53378151	.	T	A	.	.	MAF_USDA=1.639
NC_035087.1	53378176	.	C	T	.	.	MAF_USDA=3.279
NC_035087.1	53378205	.	G	A	.	.	MAF_USDA=3.529
NC_035087.1	53378214	.	C	G	.	.	MAF_USDA=1.639
NC_035087.1	53378226	.	G	A	.	.	MAF_USDA=1.639
NC_035087.1	53378233	.	A	C	.	.	MAF_INRAE=8.333
NC_035087.1	53378268	.	C	G	.	.	MAF_INRAE=5.263
NC_035087.1	53378335	.	A	G	.	.	MAF_INRAE=10.526;MAF_USDA=40.588
NC_035087.1	53378353	.	A	G	.	.	MAF_INRAE=10.759;MAF_USDA=5.294
NC_035087.1	53378357	.	C	A	.	.	MAF_INRAE=7.5;MAF_USDA=5.882
NC_035087.1	53378358	.	T	A	.	.	MAF_INRAE=7.5;MAF_USDA=5.882
NC_035087.1	53378363	.	T	A	.	.	MAF_INRAE=11.392;MAF_USDA=5.882
NC_035087.1	53378364	.	G	T	.	.	MAF_INRAE=8.333;MAF_USDA=5.882
NC_035087.1	53378370	.	G	T	.	.	MAF_INRAE=11.392;MAF_USDA=6.471
NC_035087.1	53378374	.	G	C	.	.	MAF_INRAE=8.333;MAF_USDA=5.882
NC_035087.1	53378398	.	A	G	.	.	MAF_INRAE=30.0
NC_035087.1	53378557	.	T	A	.	.	MAF_INRAE=8.333;MAF_USDA=44.706
NC_035087.1	53378558	.	C	T	.	.	MAF_INRAE=8.333;MAF_USDA=44.706
NC_035087.1	53378559	.	T	A	.	.	MAF_USDA=4.918
NC_035087.1	53378586	.	G	A	.	.	MAF_INRAE=10.526
NC_035087.1	53378887	.	C	G	.	.	MAF_INRAE=11.392;MAF_USDA=42.941
NC_035087.1	53378897	.	C	T	.	.	MAF_INRAE=3.797;MAF_USDA=5.882
NC_035087.1	53378937	.	G	A	.	.	MAF_INRAE=26.582;MAF_USDA=12.353
NC_035087.1	53378956	.	T	C	.	.	MAF_INRAE=12.658;MAF_USDA=45.294
NC_035087.1	53379044	.	T	C	.	.	MAF_INRAE=17.722;MAF_USDA=13.934
NC_035087.1	53379167	.	G	A	.	.	MAF_INRAE=45.57;MAF_USDA=29.167
NC_035087.1	53379172	.	A	G	.	.	MAF_USDA=3.571
NC_035087.1	53379180	.	C	G	.	.	MAF_INRAE=44.304;MAF_USDA=22.024
NC_035087.1	53379185	.	A	T	.	.	MAF_USDA=8.929
NC_035087.1	53379186	.	C	T	.	.	MAF_USDA=8.929
NC_035087.1	53379213	.	T	A	.	.	MAF_USDA=21.429
NC_035087.1	53380903	.	G	A	.	.	MAF_USDA=8.235
NC_035087.1	53380965	.	A	C	.	.	MAF_INRAE=8.228
NC_035087.1	53381084	.	C	T	.	.	MAF_USDA=4.118
NC_035087.1	53381085	.	G	T	.	.	MAF_USDA=1.639
NC_035087.1	53381107	.	T	C	.	.	MAF_USDA=6.557
NC_035087.1	53381166	.	T	C	.	.	MAF_USDA=4.918
NC_035087.1	53381168	.	G	A	.	.	MAF_USDA=4.918
NC_035087.1	53381231	.	T	A	.	.	MAF_USDA=10.588
NC_035087.1	53381245	.	A	C	.	.	MAF_INRAE=27.215;MAF_USDA=18.235
NC_035087.1	53381248	.	T	A	.	.	MAF_USDA=1.639
NC_035087.1	53381411	.	C	T	.	.	MAF_USDA=2.459
NC_035087.1	53381451	.	G	A	.	.	MAF_INRAE=27.848;MAF_USDA=42.353
NC_035087.1	53381501	.	C	G	.	.	MAF_USDA=7.377
NC_035087.1	53381540	.	C	G	.	.	MAF_INRAE=12.658;MAF_USDA=13.115
NC_035087.1	53381555	.	G	A	.	.	MAF_USDA=21.176
NC_035087.1	53381570	.	T	C	.	.	MAF_INRAE=43.671;MAF_USDA=41.765
NC_035087.1	53381635	.	T	C	.	.	MAF_INRAE=42.405;MAF_USDA=50.0
NC_035087.1	53381838	.	G	A	.	.	MAF_INRAE=26.582;MAF_USDA=50.0
NC_035087.1	53381868	.	G	A	.	.	MAF_INRAE=41.139;MAF_USDA=24.706
NC_035087.1	53381926	.	C	A	.	.	MAF_INRAE=25.949;MAF_USDA=13.529
NC_035087.1	53381944	.	A	G	.	.	MAF_INRAE=37.975;MAF_USDA=27.647
NC_035087.1	53382012	.	G	A	.	.	MAF_USDA=2.459
NC_035087.1	53382076	.	A	G	.	.	MAF_USDA=2.459
NC_035087.1	53382229	.	A	G	.	.	MAF_INRAE=29.747;MAF_USDA=40.588
NC_035087.1	53382419	.	G	T	.	.	MAF_INRAE=5.263;MAF_USDA=23.81
NC_035087.1	53382450	.	A	G	.	.	MAF_INRAE=5.263;MAF_USDA=24.405
NC_035087.1	53382493	.	G	C	.	.	MAF_USDA=1.639
NC_035087.1	53382503	.	A	T	.	.	MAF_INRAE=5.263;MAF_USDA=24.118
NC_035087.1	53382515	.	T	A	.	.	MAF_USDA=8.235
NC_035087.1	53382532	.	G	T	.	.	MAF_USDA=12.353
NC_035087.1	53382580	.	G	T	.	.	MAF_USDA=1.639
NC_035087.1	53382621	.	C	A	.	.	MAF_USDA=2.459
NC_035087.1	53382640	.	G	T	.	.	MAF_INRAE=39.873;MAF_USDA=13.529
NC_035087.1	53382653	.	C	T	.	.	MAF_USDA=4.167
NC_035087.1	53382708	.	A	G	.	.	MAF_INRAE=3.797;MAF_USDA=27.647
NC_035087.1	53382737	.	C	G	.	.	MAF_INRAE=8.333
NC_035087.1	53382764	.	T	A	.	.	MAF_INRAE=29.114;MAF_USDA=40.588
NC_035087.1	53382792	.	T	G	.	.	MAF_INRAE=29.114;MAF_USDA=40.588
NC_035087.1	53382877	.	G	A	.	.	MAF_INRAE=5.263;MAF_USDA=18.824
NC_035087.1	53382983	.	A	T	.	.	MAF_INRAE=38.608;MAF_USDA=44.706
NC_035087.1	53382988	.	A	C	.	.	MAF_USDA=15.882
NC_035087.1	53383026	.	C	T	.	.	MAF_INRAE=31.646;MAF_USDA=47.059
NC_035087.1	53383046	.	C	T	.	.	MAF_INRAE=2.5;MAF_USDA=5.882
NC_035087.1	53383053	.	G	T	.	.	MAF_INRAE=31.646
NC_035087.1	53383068	.	A	G	.	.	MAF_INRAE=39.241;MAF_USDA=42.353
NC_035087.1	53383077	.	T	C	.	.	MAF_INRAE=39.241;MAF_USDA=45.294
NC_035087.1	53383309	.	T	C	.	.	MAF_INRAE=8.333;MAF_USDA=1.639
NC_035087.1	53383321	.	A	C	.	.	MAF_USDA=4.098
NC_035087.1	53383352	.	T	C	.	.	MAF_USDA=9.412
NC_035087.1	53383360	.	T	C	.	.	MAF_USDA=5.294
NC_035087.1	53383430	.	C	T	.	.	MAF_INRAE=38.608;MAF_USDA=38.824
NC_035087.1	53383451	.	C	G	.	.	MAF_USDA=2.459
NC_035087.1	53383620	.	G	A	.	.	MAF_USDA=4.918
NC_035087.1	53383725	.	G	A	.	.	MAF_INRAE=15.823;MAF_USDA=19.412
NC_035087.1	53383783	.	A	G	.	.	MAF_USDA=1.639
NC_035087.1	53383872	.	G	A	.	.	MAF_INRAE=28.481;MAF_USDA=41.176
NC_035087.1	53384022	.	A	C	.	.	MAF_USDA=1.639
NC_035087.1	53384120	.	G	A	.	.	MAF_INRAE=3.797;MAF_USDA=3.279
NC_035087.1	53384182	.	G	T	.	.	MAF_INRAE=3.797;MAF_USDA=4.098
NC_035087.1	53384204	.	C	A	.	.	MAF_INRAE=24.051;MAF_USDA=35.882
NC_035087.1	53384225	.	G	A	.	.	MAF_USDA=2.083
NC_035087.1	53384246	.	G	A	.	.	MAF_INRAE=24.051;MAF_USDA=20.588
NC_035087.1	53384257	.	G	T	.	.	MAF_INRAE=3.797;MAF_USDA=4.918
NC_035087.1	53384258	.	T	C	.	.	MAF_INRAE=1.667;MAF_USDA=4.918
NC_035087.1	53384272	.	A	G	.	.	MAF_INRAE=5.263;MAF_USDA=8.333
NC_035087.1	53384368	.	A	C	.	.	MAF_INRAE=3.797;MAF_USDA=5.738
NC_035087.1	53384669	.	T	C	.	.	MAF_INRAE=1.667
NC_035087.1	53384673	.	C	T	.	.	MAF_INRAE=5.263;MAF_USDA=7.059
NC_035087.1	53384703	.	C	T	.	.	MAF_INRAE=3.797;MAF_USDA=5.738
NC_035087.1	53384880	.	A	C	.	.	MAF_INRAE=3.797;MAF_USDA=4.918
NC_035087.1	53384929	.	C	A	.	.	MAF_INRAE=41.139;MAF_USDA=31.176
NC_035087.1	53384976	.	A	C	.	.	MAF_INRAE=24.051;MAF_USDA=10.0
NC_035087.1	53385029	.	A	T	.	.	MAF_USDA=13.529
NC_035087.1	53385058	.	A	C	.	.	MAF_INRAE=18.354;MAF_USDA=10.0
NC_035087.1	53385075	.	A	C	.	.	MAF_USDA=22.917
NC_035087.1	53385077	.	A	T	.	.	MAF_INRAE=25.0;MAF_USDA=23.214
NC_035087.1	53385099	.	G	A	.	.	MAF_USDA=2.941
NC_035087.1	53385132	.	G	A	.	.	MAF_INRAE=24.051;MAF_USDA=10.588
NC_035087.1	53385145	.	C	A	.	.	MAF_INRAE=24.051;MAF_USDA=10.588
NC_035087.1	53385167	.	T	G	.	.	MAF_USDA=12.941
NC_035087.1	53386044	.	G	A	.	.	MAF_USDA=42.941
NC_035087.1	53386075	.	C	T	.	.	MAF_INRAE=15.789;MAF_USDA=14.706
NC_035087.1	53386142	.	C	A	.	.	MAF_USDA=3.279
NC_035087.1	53386151	.	C	G	.	.	MAF_INRAE=24.051;MAF_USDA=7.059
NC_035087.1	53386194	.	G	A	.	.	MAF_INRAE=24.051;MAF_USDA=7.647
NC_035087.1	53386196	.	C	A	.	.	MAF_USDA=1.639
NC_035087.1	53386218	.	G	A	.	.	MAF_INRAE=3.797;MAF_USDA=5.882
NC_035087.1	53386237	.	T	A	.	.	MAF_USDA=1.639
NC_035087.1	53386260	.	A	C	.	.	MAF_INRAE=22.785;MAF_USDA=7.647
NC_035087.1	53386286	.	T	G	.	.	MAF_INRAE=15.833;MAF_USDA=7.059
NC_035087.1	53386297	.	G	T	.	.	MAF_USDA=1.639
NC_035087.1	53386363	.	C	T	.	.	MAF_INRAE=15.823;MAF_USDA=10.588
NC_035087.1	53386428	.	T	G	.	.	MAF_INRAE=23.418
NC_035087.1	53386575	.	T	A	.	.	MAF_USDA=5.738
NC_035087.1	53386597	.	T	C	.	.	MAF_USDA=12.353
NC_035087.1	53386638	.	C	A	.	.	MAF_INRAE=24.051;MAF_USDA=7.647
NC_035087.1	53386642	.	A	G	.	.	MAF_INRAE=15.0;MAF_USDA=2.353
NC_035087.1	53386675	.	C	T	.	.	MAF_USDA=9.836
NC_035087.1	53386777	.	T	G	.	.	MAF_USDA=4.167
NC_035087.1	53386827	.	G	A	.	.	MAF_INRAE=42.405;MAF_USDA=31.176
NC_035087.1	53386886	.	A	G	.	.	MAF_INRAE=7.595
NC_035087.1	53386922	.	C	G	.	.	MAF_INRAE=24.051;MAF_USDA=6.25
NC_035087.1	53386955	.	T	G	.	.	MAF_INRAE=24.051;MAF_USDA=7.647
NC_035087.1	53386956	.	G	A	.	.	MAF_INRAE=50.0;MAF_USDA=31.765
NC_035087.1	53386974	.	C	G	.	.	MAF_INRAE=41.772;MAF_USDA=31.176
NC_035087.1	53386983	.	C	A	.	.	MAF_USDA=1.639
NC_035087.1	53387228	.	C	T	.	.	MAF_INRAE=23.418;MAF_USDA=7.647
NC_035087.1	53387283	.	A	C	.	.	MAF_INRAE=23.418;MAF_USDA=8.197
NC_035087.1	53387291	.	G	A	.	.	MAF_USDA=2.459
NC_035087.1	53387372	.	G	A	.	.	MAF_USDA=1.639
NC_035087.1	53387472	.	T	A	.	.	MAF_INRAE=41.772;MAF_USDA=34.706
NC_035087.1	53387494	.	G	T	.	.	MAF_INRAE=24.051;MAF_USDA=7.647
NC_035087.1	53387536	.	A	G	.	.	MAF_INRAE=23.418;MAF_USDA=7.647
NC_035087.1	53387537	.	G	A	.	.	MAF_INRAE=3.797;MAF_USDA=18.824
NC_035087.1	53387574	.	G	T	.	.	MAF_INRAE=3.797;MAF_USDA=18.235
NC_035087.1	53387712	.	C	A	.	.	MAF_USDA=1.639
NC_035087.1	53387782	.	G	A	.	.	MAF_INRAE=18.354;MAF_USDA=12.353
NC_035087.1	53387832	.	C	A	.	.	MAF_INRAE=33.544;MAF_USDA=42.353
NC_035087.1	53387954	.	G	A	.	.	MAF_INRAE=12.025;MAF_USDA=12.941
NC_035087.1	53387993	.	T	C	.	.	MAF_INRAE=29.747;MAF_USDA=22.941
NC_035087.1	53388005	.	C	T	.	.	MAF_USDA=13.529
NC_035087.1	53388075	.	G	T	.	.	MAF_INRAE=18.354;MAF_USDA=10.0
NC_035087.1	53388099	.	T	C	.	.	MAF_INRAE=8.333;MAF_USDA=5.294
NC_035087.1	53388150	.	C	T	.	.	MAF_INRAE=24.051;MAF_USDA=7.647
NC_035087.1	53388158	.	C	A	.	.	MAF_USDA=12.353
NC_035087.1	53388184	.	G	A	.	.	MAF_USDA=2.459
NC_035087.1	53388203	.	T	A	.	.	MAF_INRAE=30.38;MAF_USDA=37.647
NC_035087.1	53388295	.	G	A	.	.	MAF_INRAE=29.747;MAF_USDA=37.647
NC_035087.1	53388318	.	G	T	.	.	MAF_INRAE=24.051;MAF_USDA=7.059
NC_035087.1	53388349	.	G	T	.	.	MAF_INRAE=3.797;MAF_USDA=2.459
NC_035087.1	53388356	.	G	A	.	.	MAF_USDA=4.918
NC_035087.1	53388461	.	T	C	.	.	MAF_INRAE=18.354;MAF_USDA=11.765
NC_035087.1	53388520	.	C	T	.	.	MAF_INRAE=30.38;MAF_USDA=37.059
NC_035087.1	53388574	.	G	T	.	.	MAF_USDA=10.656
NC_035087.1	53388581	.	C	A	.	.	MAF_INRAE=17.722;MAF_USDA=22.941
NC_035087.1	53388598	.	A	G	.	.	MAF_INRAE=17.722;MAF_USDA=2.459
NC_035087.1	53388608	.	G	T	.	.	MAF_INRAE=30.38;MAF_USDA=38.235
NC_035087.1	53388645	.	A	T	.	.	MAF_USDA=4.167
NC_035087.1	53388653	.	T	C	.	.	MAF_INRAE=41.772;MAF_USDA=34.706
NC_035087.1	53388718	.	A	T	.	.	MAF_INRAE=10.526;MAF_USDA=2.459
NC_035087.1	53388726	.	C	T	.	.	MAF_USDA=6.471
NC_035087.1	53388744	.	A	G	.	.	MAF_INRAE=30.38;MAF_USDA=35.417
NC_035087.1	53388766	.	G	A	.	.	MAF_INRAE=30.38;MAF_USDA=39.412
NC_035087.1	53388782	.	C	A	.	.	MAF_INRAE=8.861
NC_035087.1	53388784	.	G	A	.	.	MAF_USDA=11.905
NC_035087.1	53388846	.	T	C	.	.	MAF_USDA=14.286
NC_035087.1	53388859	.	G	A	.	.	MAF_USDA=2.976
NC_035087.1	53388898	.	T	G	.	.	MAF_INRAE=25.949;MAF_USDA=6.548
NC_035087.1	53388958	.	G	A	.	.	MAF_INRAE=18.354;MAF_USDA=11.905
NC_035087.1	53389037	.	G	A	.	.	MAF_INRAE=29.747;MAF_USDA=39.412
NC_035087.1	53389073	.	C	T	.	.	MAF_USDA=4.118
NC_035087.1	53389146	.	C	A	.	.	MAF_INRAE=3.797;MAF_USDA=22.131
NC_035087.1	53389159	.	C	G	.	.	MAF_USDA=2.083
NC_035087.1	53389209	.	A	C	.	.	MAF_INRAE=29.747;MAF_USDA=41.765
NC_035087.1	53389363	.	A	T	.	.	MAF_USDA=2.083
NC_035087.1	53389397	.	C	T	.	.	MAF_INRAE=17.089;MAF_USDA=2.353
NC_035087.1	53389488	.	T	A	.	.	MAF_USDA=6.557
NC_035087.1	53389793	.	T	G	.	.	MAF_INRAE=41.772;MAF_USDA=28.235
NC_035087.1	53389857	.	G	A	.	.	MAF_INRAE=36.709;MAF_USDA=47.619
NC_035087.1	53389870	.	A	G	.	.	MAF_INRAE=1.667;MAF_USDA=21.311
NC_035087.1	53389895	.	A	T	.	.	MAF_USDA=5.294
NC_035087.1	53389903	.	A	G	.	.	MAF_USDA=4.098
NC_035087.1	53389914	.	G	T	.	.	MAF_USDA=1.639
NC_035087.1	53389963	.	G	A	.	.	MAF_INRAE=3.797;MAF_USDA=2.459
NC_035087.1	53390007	.	A	T	.	.	MAF_INRAE=24.684;MAF_USDA=37.647
NC_035087.1	53390012	.	G	A	.	.	MAF_USDA=1.639
NC_035087.1	53390082	.	C	T	.	.	MAF_INRAE=17.722;MAF_USDA=7.059
NC_035087.1	53390105	.	T	A	.	.	MAF_INRAE=3.797;MAF_USDA=19.672
NC_035087.1	53390230	.	C	A	.	.	MAF_INRAE=28.333
NC_035087.1	53390232	.	G	T	.	.	MAF_USDA=1.639
NC_035087.1	53390237	.	C	A	.	.	MAF_USDA=1.639
NC_035087.1	53390249	.	G	T	.	.	MAF_INRAE=25.0;MAF_USDA=2.459
NC_035087.1	53390319	.	G	T	.	.	MAF_USDA=2.459
NC_035087.1	53390346	.	A	T	.	.	MAF_USDA=3.279
NC_035087.1	53390388	.	C	T	.	.	MAF_INRAE=2.5;MAF_USDA=4.098
NC_035087.1	53390393	.	A	C	.	.	MAF_INRAE=2.632
NC_035087.1	53390413	.	C	A	.	.	MAF_INRAE=7.5;MAF_USDA=10.656
NC_035087.1	53390417	.	T	C	.	.	MAF_INRAE=18.333;MAF_USDA=41.803
NC_035087.1	53390500	.	A	T	.	.	MAF_INRAE=5.263
NC_035087.1	53390539	.	T	A	.	.	MAF_INRAE=36.667
NC_035087.1	53390542	.	T	G	.	.	MAF_INRAE=36.667
NC_035087.1	53390556	.	G	A	.	.	MAF_INRAE=5.833
NC_035087.1	53390896	.	A	G	.	.	MAF_INRAE=20.833
NC_035087.1	53390956	.	A	G	.	.	MAF_INRAE=14.167
NC_035087.1	53390998	.	A	G	.	.	MAF_USDA=3.279
NC_035087.1	53391002	.	A	G	.	.	MAF_INRAE=2.5;MAF_USDA=5.738
NC_035087.1	53391007	.	A	C	.	.	MAF_INRAE=12.658;MAF_USDA=10.656
NC_035087.1	53391026	.	G	A	.	.	MAF_USDA=1.695
NC_035087.1	53391091	.	G	T	.	.	MAF_USDA=4.706
NC_035087.1	53391106	.	T	G	.	.	MAF_INRAE=12.025;MAF_USDA=10.588
NC_035087.1	53391120	.	C	T	.	.	MAF_USDA=23.81
NC_035087.1	53391129	.	A	T	.	.	MAF_INRAE=24.684;MAF_USDA=35.294
NC_035087.1	53391150	.	G	T	.	.	MAF_INRAE=24.684;MAF_USDA=35.882
NC_035087.1	53391167	.	C	A	.	.	MAF_INRAE=24.684;MAF_USDA=36.471
NC_035087.1	53391246	.	G	T	.	.	MAF_INRAE=24.684;MAF_USDA=40.0
NC_035087.1	53391287	.	T	G	.	.	MAF_INRAE=24.684;MAF_USDA=40.588
NC_035087.1	53391386	.	G	A	.	.	MAF_INRAE=24.684;MAF_USDA=36.471
NC_035087.1	53391427	.	A	C	.	.	MAF_INRAE=27.848;MAF_USDA=14.118
NC_035087.1	53391498	.	G	A	.	.	MAF_INRAE=12.025;MAF_USDA=10.417
NC_035087.1	53391530	.	G	A	.	.	MAF_INRAE=12.025;MAF_USDA=10.417
NC_035087.1	53391587	.	G	A	.	.	MAF_USDA=1.639
NC_035087.1	53391589	.	C	G	.	.	MAF_INRAE=5.263
NC_035087.1	53391668	.	C	A	.	.	MAF_INRAE=17.722;MAF_USDA=2.459
NC_035087.1	53391669	.	C	G	.	.	MAF_INRAE=15.0;MAF_USDA=2.459
NC_035087.1	53391707	.	T	C	.	.	MAF_USDA=1.639
NC_035087.1	53391742	.	C	A	.	.	MAF_INRAE=8.861
NC_035087.1	53391842	.	A	C	.	.	MAF_INRAE=7.5;MAF_USDA=6.25
NC_035087.1	53391882	.	C	T	.	.	MAF_USDA=9.836
NC_035087.1	53391906	.	G	A	.	.	MAF_USDA=8.197
NC_035087.1	53391921	.	G	A	.	.	MAF_USDA=2.459
NC_035087.1	53391950	.	G	C	.	.	MAF_USDA=9.016
NC_035087.1	53391963	.	C	T	.	.	MAF_USDA=2.459
NC_035087.1	53391974	.	G	A	.	.	MAF_USDA=2.459
NC_035087.1	53391989	.	C	T	.	.	MAF_INRAE=24.684;MAF_USDA=30.0
NC_035087.1	53392028	.	C	T	.	.	MAF_USDA=4.098
NC_035087.1	53392048	.	T	C	.	.	MAF_INRAE=8.333;MAF_USDA=2.941
NC_035087.1	53392096	.	A	C	.	.	MAF_INRAE=46.203;MAF_USDA=20.588
NC_035087.1	53392140	.	C	A	.	.	MAF_USDA=1.639
NC_035087.1	53392323	.	T	A	.	.	MAF_USDA=12.353
NC_035087.1	53392349	.	G	A	.	.	MAF_INRAE=17.722;MAF_USDA=11.176
NC_035087.1	53392362	.	G	A	.	.	MAF_INRAE=9.167;MAF_USDA=2.941
NC_035087.1	53392452	.	A	G	.	.	MAF_INRAE=17.722;MAF_USDA=11.765
NC_035087.1	53392519	.	G	A	.	.	MAF_USDA=2.459
NC_035087.1	53392534	.	T	G	.	.	MAF_USDA=4.706
NC_035087.1	53392607	.	G	A	.	.	MAF_INRAE=35.443;MAF_USDA=46.471
NC_035087.1	53392624	.	G	C	.	.	MAF_INRAE=17.089;MAF_USDA=11.765
NC_035087.1	53392707	.	T	C	.	.	MAF_INRAE=21.053;MAF_USDA=10.588
NC_035087.1	53392827	.	A	G	.	.	MAF_INRAE=36.709;MAF_USDA=46.471
NC_035087.1	53392828	.	T	A	.	.	MAF_INRAE=33.333;MAF_USDA=46.471
NC_035087.1	53392833	.	C	T	.	.	MAF_USDA=13.934
NC_035087.1	53392847	.	T	C	.	.	MAF_INRAE=18.354;MAF_USDA=11.176
NC_035087.1	53392893	.	G	T	.	.	MAF_USDA=1.639
NC_035087.1	53392968	.	T	G	.	.	MAF_INRAE=36.076;MAF_USDA=47.059
NC_035087.1	53392976	.	T	C	.	.	MAF_INRAE=8.333;MAF_USDA=24.118
NC_035087.1	53393027	.	A	G	.	.	MAF_INRAE=24.684;MAF_USDA=41.765
NC_035087.1	53393031	.	C	T	.	.	MAF_INRAE=12.025;MAF_USDA=11.176
NC_035087.1	53393132	.	T	G	.	.	MAF_INRAE=36.076;MAF_USDA=47.059
NC_035087.1	53393133	.	A	T	.	.	MAF_INRAE=8.333;MAF_USDA=21.176
NC_035087.1	53393193	.	A	C	.	.	MAF_USDA=13.115
NC_035087.1	53393216	.	G	T	.	.	MAF_INRAE=40.506;MAF_USDA=50.0
NC_035087.1	53393228	.	G	A	.	.	MAF_INRAE=13.291;MAF_USDA=11.176
NC_035087.1	53393239	.	G	C	.	.	MAF_INRAE=13.291;MAF_USDA=10.588
NC_035087.1	53393240	.	G	A	.	.	MAF_INRAE=15.833;MAF_USDA=10.0
NC_035087.1	53393246	.	A	G	.	.	MAF_INRAE=13.291;MAF_USDA=10.0
NC_035087.1	53393283	.	T	G	.	.	MAF_USDA=4.118
NC_035087.1	53393341	.	C	G	.	.	MAF_INRAE=17.722;MAF_USDA=32.941
NC_035087.1	53393388	.	G	A	.	.	MAF_USDA=6.471
NC_035087.1	53393487	.	A	G	.	.	MAF_INRAE=24.684;MAF_USDA=35.882
NC_035087.1	53393493	.	T	C	.	.	MAF_INRAE=24.684;MAF_USDA=36.471
NC_035087.1	53393558	.	C	T	.	.	MAF_INRAE=12.658;MAF_USDA=7.059
NC_035087.1	53393601	.	G	A	.	.	MAF_USDA=1.765
NC_035087.1	53393620	.	G	C	.	.	MAF_USDA=37.5
NC_035087.1	53393624	.	C	A	.	.	MAF_USDA=8.333
NC_035087.1	53393705	.	T	G	.	.	MAF_USDA=1.695
NC_035087.1	53393848	.	T	A	.	.	MAF_USDA=40.361
NC_035087.1	53393918	.	C	T	.	.	MAF_USDA=7.831
NC_035087.1	53393955	.	G	A	.	.	MAF_USDA=39.157
NC_035087.1	53393965	.	T	C	.	.	MAF_USDA=43.976
NC_035087.1	53394007	.	A	G	.	.	MAF_USDA=1.724
NC_035087.1	53394150	.	C	T	.	.	MAF_USDA=7.831
NC_035087.1	53394168	.	C	A	.	.	MAF_INRAE=38.333;MAF_USDA=42.771
NC_035087.1	53394198	.	A	C	.	.	MAF_USDA=38.554
NC_035087.1	53394223	.	G	A	.	.	MAF_INRAE=4.43;MAF_USDA=2.459
NC_035087.1	53394296	.	G	A	.	.	MAF_INRAE=24.051;MAF_USDA=35.882
NC_035087.1	53394361	.	G	A	.	.	MAF_USDA=2.459
NC_035087.1	53394417	.	T	A	.	.	MAF_INRAE=24.684;MAF_USDA=41.765
NC_035087.1	53394429	.	T	C	.	.	MAF_INRAE=24.684;MAF_USDA=35.882
NC_035087.1	53394507	.	C	A	.	.	MAF_INRAE=24.684;MAF_USDA=35.294
NC_035087.1	53394527	.	C	T	.	.	MAF_USDA=1.639
NC_035087.1	53394579	.	A	C	.	.	MAF_USDA=3.279
NC_035087.1	53394609	.	G	T	.	.	MAF_USDA=8.333
NC_035087.1	53394629	.	T	A	.	.	MAF_INRAE=5.0
NC_035087.1	53394674	.	C	A	.	.	MAF_USDA=1.639
NC_035087.1	53394687	.	G	T	.	.	MAF_USDA=1.639
NC_035087.1	53394703	.	A	C	.	.	MAF_INRAE=18.354;MAF_USDA=12.353
NC_035087.1	53394729	.	T	A	.	.	MAF_INRAE=5.263
NC_035087.1	53394779	.	C	T	.	.	MAF_USDA=3.279
NC_035087.1	53394843	.	A	C	.	.	MAF_USDA=4.706
NC_035087.1	53394852	.	G	T	.	.	MAF_INRAE=12.025;MAF_USDA=12.353
NC_035087.1	53394914	.	C	A	.	.	MAF_USDA=22.941
NC_035087.1	53394942	.	A	T	.	.	MAF_USDA=29.167
NC_035087.1	53394945	.	G	C	.	.	MAF_USDA=29.167
NC_035087.1	53394947	.	G	C	.	.	MAF_USDA=29.167
NC_035087.1	53394948	.	G	C	.	.	MAF_USDA=29.167
NC_035087.1	53394981	.	T	C	.	.	MAF_INRAE=24.684;MAF_USDA=35.294
NC_035087.1	53394985	.	C	A	.	.	MAF_INRAE=8.333;MAF_USDA=5.294
NC_035087.1	53394994	.	C	A	.	.	MAF_INRAE=12.025;MAF_USDA=12.353
NC_035087.1	53395005	.	G	A	.	.	MAF_INRAE=24.684;MAF_USDA=29.167
NC_035087.1	53395024	.	T	G	.	.	MAF_INRAE=10.526
NC_035087.1	53395083	.	C	T	.	.	MAF_INRAE=10.526;MAF_USDA=8.434
NC_035087.1	53395090	.	T	A	.	.	MAF_INRAE=24.684;MAF_USDA=6.627
NC_035087.1	53395118	.	T	C	.	.	MAF_INRAE=10.526
NC_035087.1	53395141	.	C	T	.	.	MAF_INRAE=3.797;MAF_USDA=2.542
NC_035087.1	53395144	.	A	C	.	.	MAF_INRAE=24.051;MAF_USDA=32.53
NC_035087.1	53395290	.	G	C	.	.	MAF_INRAE=24.051;MAF_USDA=33.735
NC_035087.1	53395329	.	T	C	.	.	MAF_USDA=1.695
NC_035087.1	53395341	.	C	T	.	.	MAF_INRAE=13.291;MAF_USDA=7.831
NC_035087.1	53395369	.	C	T	.	.	MAF_INRAE=10.526
NC_035087.1	53395426	.	C	A	.	.	MAF_INRAE=24.051;MAF_USDA=33.133
NC_035087.1	53395441	.	A	T	.	.	MAF_INRAE=24.684;MAF_USDA=35.882
NC_035087.1	53395503	.	G	A	.	.	MAF_INRAE=36.076;MAF_USDA=45.882
NC_035087.1	53395506	.	G	A	.	.	MAF_INRAE=17.722;MAF_USDA=1.639
NC_035087.1	53395513	.	C	A	.	.	MAF_INRAE=3.797;MAF_USDA=4.098
NC_035087.1	53395654	.	T	G	.	.	MAF_INRAE=24.684;MAF_USDA=35.294
NC_035087.1	53395713	.	C	T	.	.	MAF_INRAE=13.291;MAF_USDA=7.059
NC_035087.1	53395737	.	T	A	.	.	MAF_INRAE=24.684;MAF_USDA=35.882
NC_035087.1	53395770	.	G	A	.	.	MAF_USDA=7.377
NC_035087.1	53395843	.	G	A	.	.	MAF_USDA=5.738
NC_035087.1	53395971	.	C	A	.	.	MAF_USDA=3.279
NC_035087.1	53395978	.	G	T	.	.	MAF_USDA=1.639
NC_035087.1	53396029	.	A	C	.	.	MAF_INRAE=5.263
NC_035087.1	53396067	.	G	T	.	.	MAF_INRAE=2.5;MAF_USDA=5.738
NC_035087.1	53396095	.	G	C	.	.	MAF_INRAE=11.392;MAF_USDA=11.765
NC_035087.1	53396216	.	A	C	.	.	MAF_USDA=2.941
NC_035087.1	53396219	.	T	G	.	.	MAF_USDA=1.639
NC_035087.1	53396311	.	G	A	.	.	MAF_USDA=3.279
NC_035087.1	53396314	.	T	A	.	.	MAF_INRAE=7.595
NC_035087.1	53396376	.	T	C	.	.	MAF_USDA=2.459
NC_035087.1	53396384	.	A	C	.	.	MAF_INRAE=24.684;MAF_USDA=35.294
NC_035087.1	53396457	.	G	T	.	.	MAF_INRAE=13.291;MAF_USDA=7.059
NC_035087.1	53396473	.	C	T	.	.	MAF_USDA=1.639
NC_035087.1	53396488	.	T	A	.	.	MAF_INRAE=10.526
NC_035087.1	53396528	.	G	A	.	.	MAF_USDA=4.167
NC_035087.1	53396579	.	G	A	.	.	MAF_INRAE=24.684;MAF_USDA=34.706
NC_035087.1	53396621	.	G	T	.	.	MAF_USDA=3.279
NC_035087.1	53396678	.	A	C	.	.	MAF_INRAE=12.025;MAF_USDA=12.941
NC_035087.1	53396744	.	G	A	.	.	MAF_USDA=1.639
NC_035087.1	53396788	.	A	C	.	.	MAF_INRAE=24.684;MAF_USDA=27.083
NC_035087.1	53396802	.	T	A	.	.	MAF_INRAE=21.053;MAF_USDA=27.083
NC_035087.1	53396841	.	T	G	.	.	MAF_USDA=3.279
NC_035087.1	53396867	.	T	G	.	.	MAF_INRAE=6.667;MAF_USDA=1.639
NC_035087.1	53396873	.	A	C	.	.	MAF_INRAE=24.684;MAF_USDA=34.118
NC_035087.1	53397018	.	G	A	.	.	MAF_USDA=4.098
NC_035087.1	53397090	.	G	C	.	.	MAF_INRAE=24.684;MAF_USDA=35.294
NC_035087.1	53397252	.	C	A	.	.	MAF_USDA=1.639
NC_035087.1	53397271	.	G	A	.	.	MAF_INRAE=10.526;MAF_USDA=7.059
NC_035087.1	53397285	.	G	A	.	.	MAF_INRAE=37.342;MAF_USDA=49.412
NC_035087.1	53397294	.	G	A	.	.	MAF_INRAE=21.519;MAF_USDA=10.588
NC_035087.1	53397307	.	A	G	.	.	MAF_INRAE=37.342;MAF_USDA=49.412
NC_035087.1	53397403	.	C	T	.	.	MAF_USDA=2.083
NC_035087.1	53397501	.	T	C	.	.	MAF_USDA=2.353
NC_035087.1	53397519	.	G	A	.	.	MAF_USDA=6.557
NC_035087.1	53397566	.	C	A	.	.	MAF_INRAE=13.291;MAF_USDA=7.059
NC_035087.1	53397607	.	G	A	.	.	MAF_INRAE=24.684;MAF_USDA=6.471
NC_035087.1	53397638	.	A	T	.	.	MAF_USDA=7.377
NC_035087.1	53397712	.	A	T	.	.	MAF_USDA=1.639
NC_035087.1	53397785	.	C	T	.	.	MAF_USDA=1.639
NC_035087.1	53397815	.	A	G	.	.	MAF_INRAE=12.025;MAF_USDA=14.706
NC_035087.1	53397821	.	A	G	.	.	MAF_USDA=1.639
NC_035087.1	53397823	.	C	T	.	.	MAF_USDA=2.459
NC_035087.1	53397841	.	G	T	.	.	MAF_INRAE=10.526
NC_035087.1	53397844	.	C	T	.	.	MAF_INRAE=36.709;MAF_USDA=45.882
NC_035087.1	53397868	.	A	G	.	.	MAF_INRAE=36.709;MAF_USDA=45.294
NC_035087.1	53397890	.	G	T	.	.	MAF_USDA=3.279
NC_035087.1	53397906	.	C	T	.	.	MAF_INRAE=18.354;MAF_USDA=5.952
NC_035087.1	53397907	.	G	A	.	.	MAF_USDA=8.333
NC_035087.1	53397934	.	T	C	.	.	MAF_INRAE=36.709;MAF_USDA=49.412
NC_035087.1	53398032	.	A	C	.	.	MAF_INRAE=36.076;MAF_USDA=50.0
NC_035087.1	53398073	.	A	G	.	.	MAF_INRAE=17.089;MAF_USDA=5.882
NC_035087.1	53398237	.	C	A	.	.	MAF_INRAE=7.5;MAF_USDA=27.059
NC_035087.1	53398255	.	A	G	.	.	MAF_USDA=2.941
NC_035087.1	53398268	.	G	T	.	.	MAF_INRAE=2.5;MAF_USDA=5.738
NC_035087.1	53398282	.	C	A	.	.	MAF_INRAE=16.456;MAF_USDA=4.706
NC_035087.1	53398289	.	A	T	.	.	MAF_INRAE=36.076;MAF_USDA=48.235
NC_035087.1	53398324	.	C	A	.	.	MAF_INRAE=36.709;MAF_USDA=48.235
NC_035087.1	53398333	.	G	T	.	.	MAF_USDA=2.459
NC_035087.1	53398420	.	C	A	.	.	MAF_INRAE=8.333;MAF_USDA=27.647
NC_035087.1	53398424	.	G	T	.	.	MAF_INRAE=8.333;MAF_USDA=6.471
NC_035087.1	53398426	.	C	A	.	.	MAF_USDA=2.459
NC_035087.1	53398434	.	C	T	.	.	MAF_USDA=1.639
NC_035087.1	53398466	.	A	T	.	.	MAF_USDA=1.639
NC_035087.1	53398592	.	T	G	.	.	MAF_INRAE=36.709;MAF_USDA=45.882
NC_035087.1	53398611	.	A	T	.	.	MAF_INRAE=28.481;MAF_USDA=14.118
NC_035087.1	53398635	.	C	T	.	.	MAF_USDA=1.639
NC_035087.1	53398716	.	A	G	.	.	MAF_INRAE=5.263
NC_035087.1	53398721	.	G	C	.	.	MAF_USDA=1.639
NC_035087.1	53398806	.	T	C	.	.	MAF_INRAE=36.709;MAF_USDA=46.471
NC_035087.1	53398854	.	G	C	.	.	MAF_INRAE=24.684;MAF_USDA=6.471
NC_035087.1	53398855	.	C	T	.	.	MAF_USDA=1.639
NC_035087.1	53398909	.	G	T	.	.	MAF_INRAE=12.025;MAF_USDA=14.706
NC_035087.1	53398928	.	A	G	.	.	MAF_INRAE=50.0;MAF_USDA=39.412
NC_035087.1	53398941	.	T	A	.	.	MAF_INRAE=12.025;MAF_USDA=14.118
NC_035087.1	53398944	.	C	G	.	.	MAF_INRAE=7.5;MAF_USDA=14.118
NC_035087.1	53398988	.	G	A	.	.	MAF_INRAE=12.025;MAF_USDA=14.706
NC_035087.1	53399047	.	T	C	.	.	MAF_INRAE=12.025;MAF_USDA=14.118
NC_035087.1	53399059	.	C	A	.	.	MAF_INRAE=12.025;MAF_USDA=14.706
NC_035087.1	53399060	.	C	A	.	.	MAF_USDA=3.279
NC_035087.1	53399151	.	A	T	.	.	MAF_INRAE=3.797;MAF_USDA=8.235
NC_035087.1	53399153	.	A	G	.	.	MAF_INRAE=1.667;MAF_USDA=8.824
NC_035087.1	53399158	.	ATT	ATG	.	.	MAF_USDA=39.583
NC_035087.1	53399160	.	T	G	.	.	MAF_INRAE=35.443
NC_035087.1	53399188	.	G	A	.	.	MAF_INRAE=11.392;MAF_USDA=14.706
NC_035087.1	53399432	.	C	T	.	.	MAF_INRAE=36.709;MAF_USDA=49.412
NC_035087.1	53399440	.	G	A	.	.	MAF_USDA=1.639
NC_035087.1	53399455	.	C	A	.	.	MAF_USDA=4.118
NC_035087.1	53399561	.	C	A	.	.	MAF_INRAE=20.886;MAF_USDA=10.0
NC_035087.1	53399600	.	C	T	.	.	MAF_INRAE=36.076;MAF_USDA=48.824
NC_035087.1	53399909	.	T	A	.	.	MAF_INRAE=36.842;MAF_USDA=43.529
NC_035087.1	53400051	.	G	A	.	.	MAF_INRAE=3.797;MAF_USDA=7.647
NC_035087.1	53400159	.	C	G	.	.	MAF_INRAE=24.051;MAF_USDA=16.471
NC_035087.1	53400176	.	A	C	.	.	MAF_USDA=3.529
NC_035087.1	53400279	.	T	C	.	.	MAF_INRAE=34.177;MAF_USDA=45.294
NC_035087.1	53400422	.	G	A	.	.	MAF_INRAE=13.291;MAF_USDA=6.471
NC_035087.1	53400434	.	A	T	.	.	MAF_INRAE=16.456;MAF_USDA=1.639
NC_035087.1	53400440	.	T	C	.	.	MAF_INRAE=33.544;MAF_USDA=49.18
NC_035087.1	53400510	.	G	T	.	.	MAF_INRAE=15.823;MAF_USDA=29.167
NC_035087.1	53400537	.	A	C	.	.	MAF_USDA=2.5
NC_035087.1	53400576	.	T	G	.	.	MAF_USDA=4.167
NC_035087.1	53400658	.	T	C	.	.	MAF_USDA=1.639
NC_035087.1	53400710	.	T	G	.	.	MAF_USDA=3.529
NC_035087.1	53400716	.	A	T	.	.	MAF_INRAE=9.494;MAF_USDA=8.235
NC_035087.1	53400728	.	A	G	.	.	MAF_INRAE=13.291;MAF_USDA=6.471
NC_035087.1	53400748	.	G	A	.	.	MAF_INRAE=33.544;MAF_USDA=45.833
NC_035087.1	53400796	.	C	T	.	.	MAF_USDA=2.941
NC_035087.1	53400836	.	C	G	.	.	MAF_INRAE=18.987;MAF_USDA=5.294
NC_035087.1	53400842	.	G	A	.	.	MAF_INRAE=34.177;MAF_USDA=44.706
NC_035087.1	53400891	.	G	A	.	.	MAF_USDA=1.639
NC_035087.1	53400895	.	A	G	.	.	MAF_INRAE=34.177;MAF_USDA=49.412
NC_035087.1	53400937	.	C	T	.	.	MAF_USDA=1.639
NC_035087.1	53400938	.	G	A	.	.	MAF_USDA=2.353
NC_035087.1	53400977	.	C	A	.	.	MAF_USDA=1.639
NC_035087.1	53400987	.	C	T	.	.	MAF_USDA=2.083
NC_035087.1	53401039	.	A	C	.	.	MAF_INRAE=32.911;MAF_USDA=43.529
NC_035087.1	53401088	.	C	T	.	.	MAF_USDA=6.557
NC_035087.1	53401089	.	G	A	.	.	MAF_INRAE=18.354;MAF_USDA=5.882
NC_035087.1	53401199	.	T	A	.	.	MAF_INRAE=33.544;MAF_USDA=44.706
NC_035087.1	53401203	.	G	T	.	.	MAF_INRAE=25.0;MAF_USDA=34.706
NC_035087.1	53401249	.	G	T	.	.	MAF_INRAE=3.797;MAF_USDA=7.647
NC_035087.1	53401278	.	T	A	.	.	MAF_USDA=4.118
NC_035087.1	53401296	.	A	C	.	.	MAF_USDA=2.941
NC_035087.1	53401313	.	A	T	.	.	MAF_INRAE=8.333;MAF_USDA=27.647
NC_035087.1	53401314	.	A	G	.	.	MAF_INRAE=34.177;MAF_USDA=43.529
NC_035087.1	53401326	.	G	A	.	.	MAF_USDA=2.459
NC_035087.1	53401389	.	A	C	.	.	MAF_INRAE=17.089;MAF_USDA=5.882
NC_035087.1	53401400	.	T	A	.	.	MAF_INRAE=8.333;MAF_USDA=28.824
NC_035087.1	53401405	.	G	A	.	.	MAF_USDA=4.118
NC_035087.1	53401460	.	T	G	.	.	MAF_INRAE=34.177;MAF_USDA=45.882
NC_035087.1	53401490	.	A	G	.	.	MAF_INRAE=7.5;MAF_USDA=8.235
NC_035087.1	53401547	.	T	C	.	.	MAF_USDA=1.639
NC_035087.1	53401558	.	C	T	.	.	MAF_INRAE=24.051;MAF_USDA=15.882
NC_035087.1	53401567	.	G	A	.	.	MAF_INRAE=7.595
NC_035087.1	53401690	.	A	T	.	.	MAF_USDA=35.417
NC_035087.1	53402296	.	C	T	.	.	MAF_USDA=4.167
NC_035087.1	53402298	.	G	A	.	.	MAF_INRAE=6.329
NC_035087.1	53402321	.	C	A	.	.	MAF_USDA=5.952
NC_035087.1	53402325	.	G	A	.	.	MAF_USDA=3.571
NC_035087.1	53402374	.	A	T	.	.	MAF_INRAE=17.722;MAF_USDA=5.357
NC_035087.1	53402441	.	C	T	.	.	MAF_INRAE=17.089;MAF_USDA=6.548
NC_035087.1	53402449	.	T	A	.	.	MAF_INRAE=36.076;MAF_USDA=48.214
NC_035087.1	53402450	.	G	T	.	.	MAF_USDA=7.5
NC_035087.1	53402491	.	G	A	.	.	MAF_INRAE=15.789;MAF_USDA=7.059
NC_035087.1	53402531	.	G	A	.	.	MAF_USDA=1.639
NC_035087.1	53402650	.	T	C	.	.	MAF_USDA=4.098
NC_035087.1	53402661	.	T	C	.	.	MAF_USDA=3.279
NC_035087.1	53402681	.	G	T	.	.	MAF_USDA=1.639
NC_035087.1	53402851	.	C	G	.	.	MAF_INRAE=13.291;MAF_USDA=8.824
NC_035087.1	53402996	.	C	A	.	.	MAF_INRAE=8.333;MAF_USDA=4.918
NC_035087.1	53403138	.	G	A	.	.	MAF_USDA=1.639
NC_035087.1	53403168	.	T	C	.	.	MAF_INRAE=42.405;MAF_USDA=41.765
NC_035087.1	53403207	.	G	A	.	.	MAF_USDA=3.529
NC_035087.1	53403373	.	G	A	.	.	MAF_INRAE=3.797;MAF_USDA=38.235
NC_035087.1	53403414	.	C	T	.	.	MAF_USDA=1.639
NC_035087.1	53403508	.	G	T	.	.	MAF_USDA=1.639
NC_035087.1	53403518	.	A	C	.	.	MAF_INRAE=47.468;MAF_USDA=28.824
NC_035087.1	53403519	.	C	T	.	.	MAF_INRAE=49.167;MAF_USDA=28.824
NC_035087.1	53403639	.	G	C	.	.	MAF_USDA=11.765
NC_035087.1	53403707	.	C	T	.	.	MAF_USDA=11.765
NC_035087.1	53403712	.	T	C	.	.	MAF_INRAE=46.835;MAF_USDA=28.235
NC_035087.1	53403746	.	T	C	.	.	MAF_INRAE=28.481;MAF_USDA=21.176
NC_035087.1	53403748	.	T	G	.	.	MAF_USDA=1.639
NC_035087.1	53403890	.	A	G	.	.	MAF_USDA=2.459
NC_035087.1	53403910	.	G	T	.	.	MAF_INRAE=18.354;MAF_USDA=5.294
NC_035087.1	53403921	.	C	T	.	.	MAF_USDA=1.639
NC_035087.1	53404025	.	A	C	.	.	MAF_INRAE=47.468;MAF_USDA=25.882
NC_035087.1	53404061	.	C	T	.	.	MAF_USDA=2.459
NC_035087.1	53404300	.	A	T	.	.	MAF_USDA=5.882
NC_035087.1	53404355	.	C	A	.	.	MAF_USDA=11.765
NC_035087.1	53404398	.	G	A	.	.	MAF_INRAE=21.053;MAF_USDA=6.471
NC_035087.1	53404497	.	C	A	.	.	MAF_USDA=1.639
NC_035087.1	53404501	.	T	A	.	.	MAF_USDA=4.918
NC_035087.1	53404502	.	T	A	.	.	MAF_INRAE=32.911;MAF_USDA=49.412
NC_035087.1	53404503	.	A	T	.	.	MAF_USDA=2.083
NC_035087.1	53404528	.	A	T	.	.	MAF_USDA=2.5
NC_035087.1	53404751	.	C	A	.	.	MAF_INRAE=18.354;MAF_USDA=4.118
NC_035087.1	53404765	.	T	A	.	.	MAF_INRAE=32.278;MAF_USDA=42.353
NC_035087.1	53404818	.	T	G	.	.	MAF_INRAE=32.278;MAF_USDA=41.176
NC_035087.1	53404819	.	C	T	.	.	MAF_INRAE=35.833;MAF_USDA=41.176
NC_035087.1	53404828	.	T	A	.	.	MAF_INRAE=32.911;MAF_USDA=42.353
NC_035087.1	53404860	.	T	A	.	.	MAF_USDA=9.836
NC_035087.1	53404901	.	G	T	.	.	MAF_INRAE=3.797;MAF_USDA=2.459
NC_035087.1	53404918	.	C	A	.	.	MAF_USDA=3.279
NC_035087.1	53404930	.	G	A	.	.	MAF_INRAE=33.544;MAF_USDA=17.059
NC_035087.1	53405015	.	T	G	.	.	MAF_USDA=3.529
NC_035087.1	53405075	.	C	T	.	.	MAF_USDA=4.098
NC_035087.1	53405078	.	C	T	.	.	MAF_USDA=1.639
NC_035087.1	53405168	.	G	A	.	.	MAF_INRAE=17.089;MAF_USDA=4.706
NC_035087.1	53405310	.	C	T	.	.	MAF_USDA=2.459
NC_035087.1	53405313	.	G	C	.	.	MAF_INRAE=3.797;MAF_USDA=9.016
NC_035087.1	53405362	.	C	A	.	.	MAF_INRAE=3.797;MAF_USDA=4.118
NC_035087.1	53405748	.	C	T	.	.	MAF_USDA=1.639
NC_035087.1	53405776	.	A	T	.	.	MAF_INRAE=3.797;MAF_USDA=10.656
NC_035087.1	53405890	.	C	A	.	.	MAF_INRAE=3.797;MAF_USDA=11.475
NC_035087.1	53405920	.	G	A	.	.	MAF_USDA=4.098
NC_035087.1	53405967	.	G	A	.	.	MAF_USDA=2.941
NC_035087.1	53405973	.	G	A	.	.	MAF_USDA=2.459
NC_035087.1	53406076	.	A	C	.	.	MAF_INRAE=18.354;MAF_USDA=5.294
NC_035087.1	53406077	.	A	C	.	.	MAF_USDA=4.918
NC_035087.1	53406078	.	A	C	.	.	MAF_INRAE=49.367;MAF_USDA=33.529
NC_035087.1	53406082	.	C	A	.	.	MAF_INRAE=17.089;MAF_USDA=4.706
NC_035087.1	53406171	.	T	C	.	.	MAF_USDA=2.941
NC_035087.1	53406182	.	T	G	.	.	MAF_USDA=2.941
NC_035087.1	53406243	.	G	T	.	.	MAF_INRAE=27.848;MAF_USDA=48.235
NC_035087.1	53406352	.	G	T	.	.	MAF_USDA=2.459
NC_035087.1	53406398	.	G	A	.	.	MAF_USDA=4.118
NC_035087.1	53406423	.	T	G	.	.	MAF_USDA=3.529
NC_035087.1	53406454	.	A	C	.	.	MAF_INRAE=18.354;MAF_USDA=5.294
NC_035087.1	53406461	.	G	C	.	.	MAF_USDA=3.529
NC_035087.1	53406631	.	G	T	.	.	MAF_USDA=8.333
NC_035087.1	53406680	.	G	A	.	.	MAF_USDA=1.639
NC_035087.1	53406847	.	A	G	.	.	MAF_INRAE=28.481;MAF_USDA=44.118
NC_035087.1	53406860	.	T	C	.	.	MAF_USDA=4.118
NC_035087.1	53406885	.	T	C	.	.	MAF_USDA=3.529
NC_035087.1	53406900	.	T	G	.	.	MAF_USDA=1.639
NC_035087.1	53406935	.	A	T	.	.	MAF_USDA=5.738
NC_035087.1	53406936	.	T	G	.	.	MAF_INRAE=49.367;MAF_USDA=46.471
NC_035087.1	53406943	.	G	T	.	.	MAF_USDA=24.118
NC_035087.1	53406961	.	T	G	.	.	MAF_USDA=4.118
NC_035087.1	53407086	.	T	C	.	.	MAF_INRAE=22.152;MAF_USDA=17.059
NC_035087.1	53407111	.	A	C	.	.	MAF_INRAE=44.304;MAF_USDA=34.118
NC_035087.1	53407204	.	G	T	.	.	MAF_USDA=9.016
NC_035087.1	53407224	.	A	G	.	.	MAF_INRAE=3.165;MAF_USDA=7.059
NC_035087.1	53407482	.	G	T	.	.	MAF_INRAE=5.263
NC_035087.1	53407492	.	G	A	.	.	MAF_INRAE=5.263;MAF_USDA=2.941
NC_035087.1	53407497	.	G	T	.	.	MAF_INRAE=31.013;MAF_USDA=20.588
NC_035087.1	53407660	.	T	A	.	.	MAF_USDA=35.294
NC_035087.1	53407670	.	G	T	.	.	MAF_USDA=4.098
NC_035087.1	53407807	.	A	G	.	.	MAF_USDA=1.639
NC_035087.1	53407854	.	G	A	.	.	MAF_INRAE=9.494;MAF_USDA=12.5
NC_035087.1	53407885	.	A	G	.	.	MAF_INRAE=1.667
NC_035087.1	53407930	.	C	T	.	.	MAF_INRAE=6.667;MAF_USDA=1.639
NC_035087.1	53407932	.	C	A	.	.	MAF_INRAE=7.595;MAF_USDA=3.279
NC_035087.1	53407969	.	C	T	.	.	MAF_INRAE=8.861;MAF_USDA=5.882
NC_035087.1	53407976	.	C	A	.	.	MAF_INRAE=21.519;MAF_USDA=30.588
NC_035087.1	53408001	.	T	C	.	.	MAF_INRAE=25.949;MAF_USDA=12.353
NC_035087.1	53408141	.	T	G	.	.	MAF_INRAE=41.139;MAF_USDA=28.824
NC_035087.1	53408209	.	C	T	.	.	MAF_INRAE=3.797;MAF_USDA=18.235
NC_035087.1	53408279	.	G	T	.	.	MAF_INRAE=8.861;MAF_USDA=5.738
NC_035087.1	53408280	.	A	T	.	.	MAF_INRAE=24.684;MAF_USDA=9.412
NC_035087.1	53408333	.	G	C	.	.	MAF_INRAE=6.667;MAF_USDA=1.639
NC_035087.1	53408474	.	G	A	.	.	MAF_INRAE=8.333;MAF_USDA=2.941
NC_035087.1	53408492	.	T	C	.	.	MAF_USDA=2.353
NC_035087.1	53408811	.	T	C	.	.	MAF_INRAE=6.667;MAF_USDA=1.639
NC_035087.1	53408875	.	C	T	.	.	MAF_INRAE=24.684;MAF_USDA=6.471
NC_035087.1	53409001	.	G	A	.	.	MAF_USDA=1.639
NC_035087.1	53409012	.	C	T	.	.	MAF_INRAE=6.667;MAF_USDA=1.639
NC_035087.1	53409077	.	G	A	.	.	MAF_INRAE=2.5;MAF_USDA=9.836
NC_035087.1	53409093	.	A	C	.	.	MAF_INRAE=28.481;MAF_USDA=28.235
NC_035087.1	53409208	.	C	T	.	.	MAF_INRAE=31.013;MAF_USDA=12.353
NC_035087.1	53409216	.	T	G	.	.	MAF_INRAE=7.595;MAF_USDA=1.639
NC_035087.1	53409302	.	G	A	.	.	MAF_INRAE=14.557;MAF_USDA=32.941
NC_035087.1	53409307	.	G	A	.	.	MAF_INRAE=5.263;MAF_USDA=4.118
NC_035087.1	53409354	.	A	G	.	.	MAF_USDA=2.459
NC_035087.1	53409375	.	T	G	.	.	MAF_INRAE=3.797;MAF_USDA=4.118
NC_035087.1	53409381	.	C	A	.	.	MAF_INRAE=6.667;MAF_USDA=1.639
NC_035087.1	53409418	.	G	C	.	.	MAF_INRAE=45.57;MAF_USDA=45.294
NC_035087.1	53409449	.	A	C	.	.	MAF_INRAE=50.0;MAF_USDA=33.333
NC_035087.1	53409528	.	A	C	.	.	MAF_INRAE=46.203;MAF_USDA=45.882
NC_035087.1	53409563	.	C	A	.	.	MAF_USDA=1.639
NC_035087.1	53409623	.	C	A	.	.	MAF_INRAE=3.797;MAF_USDA=4.118
NC_035087.1	53409643	.	C	A	.	.	MAF_INRAE=14.557;MAF_USDA=34.118
NC_035087.1	53409700	.	C	A	.	.	MAF_INRAE=5.263;MAF_USDA=3.529
NC_035087.1	53409776	.	C	T	.	.	MAF_USDA=1.639
NC_035087.1	53409785	.	G	T	.	.	MAF_USDA=10.0
NC_035087.1	53409788	.	G	C	.	.	MAF_USDA=7.377
NC_035087.1	53409796	.	C	T	.	.	MAF_USDA=5.738
NC_035087.1	53409808	.	G	C	.	.	MAF_USDA=6.557
NC_035087.1	53409820	.	C	A	.	.	MAF_INRAE=45.57;MAF_USDA=45.882
NC_035087.1	53409822	.	G	A	.	.	MAF_USDA=6.557
NC_035087.1	53409826	.	C	A	.	.	MAF_USDA=6.557
NC_035087.1	53409863	.	T	C	.	.	MAF_USDA=13.529
NC_035087.1	53409990	.	C	T	.	.	MAF_INRAE=13.924;MAF_USDA=32.353
NC_035087.1	53409992	.	A	C	.	.	MAF_INRAE=7.595;MAF_USDA=1.639
NC_035087.1	53410009	.	A	G	.	.	MAF_INRAE=45.57;MAF_USDA=45.882
NC_035087.1	53410051	.	G	A	.	.	MAF_USDA=2.459
NC_035087.1	53410066	.	T	A	.	.	MAF_INRAE=3.333
NC_035087.1	53410174	.	C	T	.	.	MAF_USDA=1.639
NC_035087.1	53410256	.	A	T	.	.	MAF_INRAE=50.0
NC_035087.1	53410393	.	A	T	.	.	MAF_USDA=1.639
NC_035087.1	53410439	.	T	A	.	.	MAF_INRAE=45.57;MAF_USDA=45.294
NC_035087.1	53410634	.	C	A	.	.	MAF_INRAE=17.089;MAF_USDA=4.118
NC_035087.1	53410669	.	A	C	.	.	MAF_INRAE=2.5;MAF_USDA=10.656
NC_035087.1	53410717	.	T	C	.	.	MAF_USDA=4.098
NC_035087.1	53410787	.	T	G	.	.	MAF_INRAE=6.667;MAF_USDA=1.639
NC_035087.1	53410867	.	G	A	.	.	MAF_INRAE=24.684;MAF_USDA=6.471
NC_035087.1	53410873	.	G	A	.	.	MAF_USDA=1.765
NC_035087.1	53410915	.	A	C	.	.	MAF_INRAE=17.722;MAF_USDA=4.118
NC_035087.1	53411080	.	A	G	.	.	MAF_INRAE=16.667;MAF_USDA=6.25
NC_035087.1	53411133	.	G	A	.	.	MAF_USDA=4.098
NC_035087.1	53411155	.	T	A	.	.	MAF_INRAE=7.595;MAF_USDA=1.639
NC_035087.1	53411199	.	C	G	.	.	MAF_INRAE=7.5;MAF_USDA=1.639
NC_035087.1	53411217	.	T	C	.	.	MAF_USDA=4.167
NC_035087.1	53411229	.	G	A	.	.	MAF_INRAE=24.684;MAF_USDA=11.176
NC_035087.1	53411288	.	C	T	.	.	MAF_INRAE=26.582;MAF_USDA=17.059
NC_035087.1	53411340	.	G	A	.	.	MAF_USDA=4.167
NC_035087.1	53411374	.	T	C	.	.	MAF_USDA=4.098
NC_035087.1	53411439	.	T	G	.	.	MAF_INRAE=5.263;MAF_USDA=4.118
NC_035087.1	53411452	.	A	T	.	.	MAF_USDA=29.167
NC_035087.1	53411453	.	C	T	.	.	MAF_USDA=28.235
NC_035087.1	53411600	.	G	A	.	.	MAF_INRAE=17.089;MAF_USDA=4.706
NC_035087.1	53411631	.	C	T	.	.	MAF_USDA=2.353
NC_035087.1	53411682	.	C	A	.	.	MAF_INRAE=23.418;MAF_USDA=10.0
NC_035087.1	53411752	.	G	A	.	.	MAF_USDA=2.353
NC_035087.1	53411756	.	G	A	.	.	MAF_INRAE=6.667
NC_035087.1	53411793	.	A	G	.	.	MAF_INRAE=48.734;MAF_USDA=28.824
NC_035087.1	53411911	.	G	A	.	.	MAF_USDA=1.639
NC_035087.1	53412215	.	G	A	.	.	MAF_USDA=12.5
NC_035087.1	53412326	.	G	C	.	.	MAF_INRAE=8.861
NC_035087.1	53412368	.	T	A	.	.	MAF_INRAE=41.139
NC_035087.1	53412454	.	G	T	.	.	MAF_INRAE=25.949;MAF_USDA=17.647
NC_035087.1	53412521	.	C	T	.	.	MAF_USDA=1.639
NC_035087.1	53412599	.	C	T	.	.	MAF_INRAE=18.354;MAF_USDA=15.882
NC_035087.1	53412658	.	C	T	.	.	MAF_INRAE=8.861
NC_035087.1	53412837	.	G	A	.	.	MAF_INRAE=2.5;MAF_USDA=8.235
NC_035087.1	53412840	.	T	C	.	.	MAF_USDA=1.639
NC_035087.1	53413195	.	C	T	.	.	MAF_INRAE=18.354;MAF_USDA=15.882
NC_035087.1	53413270	.	T	G	.	.	MAF_INRAE=32.278;MAF_USDA=11.765
NC_035087.1	53413295	.	G	T	.	.	MAF_USDA=1.639
NC_035087.1	53413298	.	C	A	.	.	MAF_INRAE=32.278;MAF_USDA=11.765
NC_035087.1	53413327	.	A	C	.	.	MAF_INRAE=41.772;MAF_USDA=29.167
NC_035087.1	53413329	.	A	C	.	.	MAF_USDA=8.333
NC_035087.1	53413330	.	C	A	.	.	MAF_INRAE=17.722;MAF_USDA=40.0
NC_035087.1	53413331	.	C	A	.	.	MAF_USDA=5.738
NC_035087.1	53413333	.	C	A	.	.	MAF_USDA=2.459
NC_035087.1	53413478	.	A	C	.	.	MAF_INRAE=6.667;MAF_USDA=2.459
NC_035087.1	53413550	.	A	C	.	.	MAF_INRAE=13.924;MAF_USDA=5.738
NC_035087.1	53413720	.	T	G	.	.	MAF_INRAE=7.595;MAF_USDA=1.639
NC_035087.1	53413734	.	G	T	.	.	MAF_INRAE=7.595;MAF_USDA=1.639
NC_035087.1	53413825	.	C	A	.	.	MAF_INRAE=2.5;MAF_USDA=6.557
NC_035087.1	53413877	.	T	C	.	.	MAF_USDA=1.639
NC_035087.1	53413879	.	C	A	.	.	MAF_INRAE=9.167;MAF_USDA=12.295
NC_035087.1	53413917	.	A	C	.	.	MAF_INRAE=8.861
NC_035087.1	53413921	.	C	A	.	.	MAF_USDA=4.098
NC_035087.1	53413932	.	C	A	.	.	MAF_INRAE=20.253;MAF_USDA=45.294
NC_035087.1	53413964	.	C	A	.	.	MAF_INRAE=44.304;MAF_USDA=39.412
NC_035087.1	53413978	.	C	T	.	.	MAF_INRAE=6.667;MAF_USDA=1.639
NC_035087.1	53413986	.	T	C	.	.	MAF_INRAE=43.038;MAF_USDA=22.353
NC_035087.1	53414019	.	A	C	.	.	MAF_USDA=2.459
NC_035087.1	53414035	.	A	G	.	.	MAF_INRAE=12.658;MAF_USDA=7.059
NC_035087.1	53414098	.	T	G	.	.	MAF_USDA=1.639
NC_035087.1	53414170	.	A	C	.	.	MAF_INRAE=7.595;MAF_USDA=4.098
NC_035087.1	53414189	.	T	C	.	.	MAF_INRAE=13.291;MAF_USDA=7.059
NC_035087.1	53414328	.	C	T	.	.	MAF_INRAE=5.263;MAF_USDA=6.548
NC_035087.1	53414440	.	G	A	.	.	MAF_USDA=6.557
NC_035087.1	53414724	.	A	C	.	.	MAF_INRAE=20.253;MAF_USDA=20.833
NC_035087.1	53414769	.	A	G	.	.	MAF_INRAE=29.747;MAF_USDA=34.706
NC_035087.1	53414856	.	T	C	.	.	MAF_INRAE=34.81;MAF_USDA=18.235
NC_035087.1	53414954	.	A	G	.	.	MAF_USDA=1.639
NC_035087.1	53414981	.	G	A	.	.	MAF_INRAE=7.5;MAF_USDA=2.353
NC_035087.1	53415775	.	A	G	.	.	MAF_USDA=8.824
NC_035087.1	53415859	.	A	T	.	.	MAF_USDA=2.459
NC_035087.1	53415882	.	A	T	.	.	MAF_INRAE=3.333;MAF_USDA=2.941
NC_035087.1	53415908	.	G	A	.	.	MAF_INRAE=35.443;MAF_USDA=19.412
NC_035087.1	53415935	.	C	A	.	.	MAF_INRAE=28.481;MAF_USDA=10.0
NC_035087.1	53416009	.	C	T	.	.	MAF_INRAE=30.38;MAF_USDA=9.412
NC_035087.1	53416045	.	A	T	.	.	MAF_INRAE=5.263
NC_035087.1	53416046	.	A	T	.	.	MAF_INRAE=5.263;MAF_USDA=13.529
NC_035087.1	53416274	.	A	G	.	.	MAF_INRAE=10.526
NC_035087.1	53416301	.	G	A	.	.	MAF_USDA=2.459
NC_035087.1	53416314	.	G	T	.	.	MAF_USDA=1.639
NC_035087.1	53416377	.	C	T	.	.	MAF_INRAE=48.101;MAF_USDA=24.706
NC_035087.1	53416516	.	T	A	.	.	MAF_USDA=1.639
NC_035087.1	53416567	.	A	G	.	.	MAF_INRAE=48.101;MAF_USDA=38.235
NC_035087.1	53416580	.	G	T	.	.	MAF_INRAE=12.658;MAF_USDA=15.882
NC_035087.1	53416608	.	A	T	.	.	MAF_INRAE=5.263;MAF_USDA=6.471
NC_035087.1	53416642	.	T	A	.	.	MAF_INRAE=8.861;MAF_USDA=24.706
NC_035087.1	53416724	.	C	A	.	.	MAF_INRAE=13.333
NC_035087.1	53416802	.	C	T	.	.	MAF_INRAE=7.595;MAF_USDA=4.706
NC_035087.1	53416832	.	C	T	.	.	MAF_INRAE=2.5
NC_035087.1	53416955	.	G	T	.	.	MAF_INRAE=7.595;MAF_USDA=4.706
NC_035087.1	53416987	.	T	C	.	.	MAF_USDA=4.118
NC_035087.1	53417165	.	C	A	.	.	MAF_USDA=4.918
NC_035087.1	53417216	.	A	G	.	.	MAF_INRAE=13.291;MAF_USDA=7.059
NC_035087.1	53417241	.	A	T	.	.	MAF_USDA=1.639
NC_035087.1	53417425	.	C	A	.	.	MAF_INRAE=23.418;MAF_USDA=7.647
NC_035087.1	53417466	.	G	T	.	.	MAF_INRAE=2.5;MAF_USDA=11.176
NC_035087.1	53417608	.	A	T	.	.	MAF_INRAE=47.468;MAF_USDA=42.353
NC_035087.1	53417759	.	A	C	.	.	MAF_INRAE=41.772;MAF_USDA=27.647
NC_035087.1	53417822	.	C	T	.	.	MAF_INRAE=6.962;MAF_USDA=10.588
NC_035087.1	53417990	.	G	A	.	.	MAF_USDA=1.639
NC_035087.1	53418012	.	G	C	.	.	MAF_INRAE=28.481;MAF_USDA=10.588
NC_035087.1	53418030	.	G	T	.	.	MAF_INRAE=7.595;MAF_USDA=4.118
NC_035087.1	53418035	.	C	T	.	.	MAF_INRAE=2.5;MAF_USDA=11.176
NC_035087.1	53418036	.	T	G	.	.	MAF_INRAE=34.81;MAF_USDA=12.353
NC_035087.1	53418046	.	T	G	.	.	MAF_INRAE=47.468;MAF_USDA=43.529
NC_035087.1	53418075	.	A	G	.	.	MAF_INRAE=41.772;MAF_USDA=21.765
NC_035087.1	53418126	.	C	G	.	.	MAF_INRAE=3.333;MAF_USDA=2.941
NC_035087.1	53418253	.	C	A	.	.	MAF_INRAE=3.797;MAF_USDA=4.118
NC_035087.1	53418270	.	G	A	.	.	MAF_INRAE=2.5;MAF_USDA=11.765
NC_035087.1	53418282	.	C	A	.	.	MAF_INRAE=41.139;MAF_USDA=23.529
NC_035087.1	53418338	.	C	T	.	.	MAF_USDA=2.353
NC_035087.1	53418360	.	T	A	.	.	MAF_INRAE=41.139;MAF_USDA=25.882
NC_035087.1	53418367	.	C	T	.	.	MAF_USDA=1.639
NC_035087.1	53418373	.	A	T	.	.	MAF_INRAE=8.333;MAF_USDA=4.167
NC_035087.1	53418388	.	G	A	.	.	MAF_INRAE=5.263
NC_035087.1	53418454	.	C	T	.	.	MAF_USDA=11.765
NC_035087.1	53418469	.	T	G	.	.	MAF_INRAE=10.833
NC_035087.1	53418523	.	T	G	.	.	MAF_USDA=1.765
NC_035087.1	53418816	.	C	T	.	.	MAF_INRAE=7.595;MAF_USDA=7.738
NC_035087.1	53418974	.	C	G	.	.	MAF_USDA=3.571
NC_035087.1	53418987	.	T	C	.	.	MAF_USDA=12.941
NC_035087.1	53418992	.	C	T	.	.	MAF_INRAE=5.063;MAF_USDA=31.176
NC_035087.1	53419007	.	G	A	.	.	MAF_INRAE=10.127
NC_035087.1	53419055	.	A	G	.	.	MAF_INRAE=25.316;MAF_USDA=5.882
NC_035087.1	53419184	.	G	T	.	.	MAF_INRAE=5.263
NC_035087.1	53419268	.	C	T	.	.	MAF_INRAE=3.797;MAF_USDA=32.941
NC_035087.1	53419455	.	C	T	.	.	MAF_INRAE=3.797;MAF_USDA=45.882
NC_035087.1	53419457	.	C	T	.	.	MAF_INRAE=1.667;MAF_USDA=45.882
NC_035087.1	53419679	.	C	A	.	.	MAF_USDA=1.639
NC_035087.1	53419723	.	C	A	.	.	MAF_USDA=12.5
NC_035087.1	53419818	.	G	C	.	.	MAF_INRAE=28.481;MAF_USDA=11.765
NC_035087.1	53419825	.	G	T	.	.	MAF_USDA=2.459
NC_035087.1	53419888	.	G	T	.	.	MAF_INRAE=7.595;MAF_USDA=5.294
NC_035087.1	53420046	.	T	G	.	.	MAF_USDA=3.333
NC_035087.1	53420075	.	A	G	.	.	MAF_USDA=1.667
NC_035087.1	53420208	.	T	A	.	.	MAF_INRAE=5.263;MAF_USDA=21.176
NC_035087.1	53420234	.	C	T	.	.	MAF_INRAE=3.797;MAF_USDA=35.294
NC_035087.1	53420248	.	G	T	.	.	MAF_INRAE=48.101;MAF_USDA=15.882
NC_035087.1	53420259	.	C	T	.	.	MAF_INRAE=8.861
NC_035087.1	53420326	.	T	G	.	.	MAF_USDA=2.459
NC_035087.1	53420461	.	G	T	.	.	MAF_USDA=2.353
NC_035087.1	53420510	.	C	A	.	.	MAF_USDA=6.557
NC_035087.1	53420523	.	C	T	.	.	MAF_INRAE=21.053;MAF_USDA=6.471
NC_035087.1	53420553	.	G	C	.	.	MAF_USDA=4.098
NC_035087.1	53420602	.	G	A	.	.	MAF_USDA=4.098
NC_035087.1	53420672	.	C	T	.	.	MAF_USDA=4.098
NC_035087.1	53420737	.	G	A	.	.	MAF_USDA=4.098
NC_035087.1	53420845	.	T	C	.	.	MAF_USDA=8.197
NC_035087.1	53420904	.	G	T	.	.	MAF_INRAE=3.797;MAF_USDA=2.459
NC_035087.1	53420927	.	G	T	.	.	MAF_INRAE=7.595
NC_035087.1	53421048	.	A	G	.	.	MAF_INRAE=6.962
NC_035087.1	53421085	.	T	A	.	.	MAF_USDA=12.5
NC_035087.1	53421208	.	G	A	.	.	MAF_USDA=4.918
NC_035087.1	53421303	.	C	A	.	.	MAF_INRAE=16.456;MAF_USDA=1.765
NC_035087.1	53421477	.	T	C	.	.	MAF_USDA=1.639
NC_035087.1	53421483	.	G	C	.	.	MAF_USDA=8.235
NC_035087.1	53421486	.	T	C	.	.	MAF_USDA=8.824
NC_035087.1	53421490	.	G	A	.	.	MAF_INRAE=7.595
NC_035087.1	53421544	.	A	C	.	.	MAF_INRAE=7.595
NC_035087.1	53421600	.	C	A	.	.	MAF_INRAE=28.481;MAF_USDA=10.588
NC_035087.1	53421691	.	G	A	.	.	MAF_USDA=2.459
NC_035087.1	53421721	.	A	C	.	.	MAF_INRAE=28.481;MAF_USDA=10.588
NC_035087.1	53421766	.	A	T	.	.	MAF_INRAE=6.667
NC_035087.1	53421815	.	C	T	.	.	MAF_USDA=3.279
NC_035087.1	53421827	.	T	C	.	.	MAF_USDA=1.639
NC_035087.1	53421840	.	T	C	.	.	MAF_INRAE=2.5;MAF_USDA=5.738
NC_035087.1	53421849	.	A	C	.	.	MAF_INRAE=7.595;MAF_USDA=12.5
NC_035087.1	53421867	.	G	T	.	.	MAF_USDA=1.639
NC_035087.1	53421873	.	T	C	.	.	MAF_INRAE=22.785;MAF_USDA=18.824
NC_035087.1	53421876	.	A	C	.	.	MAF_INRAE=7.595
NC_035087.1	53421893	.	A	T	.	.	MAF_USDA=3.279
NC_035087.1	53421925	.	T	A	.	.	MAF_USDA=12.5
NC_035087.1	53421928	.	C	T	.	.	MAF_USDA=1.639
NC_035087.1	53422078	.	G	A	.	.	MAF_INRAE=28.481;MAF_USDA=10.588
NC_035087.1	53422182	.	G	C	.	.	MAF_INRAE=2.5;MAF_USDA=6.557
NC_035087.1	53422183	.	A	G	.	.	MAF_INRAE=2.5;MAF_USDA=6.557
NC_035087.1	53422245	.	T	C	.	.	MAF_USDA=3.279
NC_035087.1	53422433	.	T	C	.	.	MAF_USDA=2.459
NC_035087.1	53422441	.	A	C	.	.	MAF_INRAE=7.595
NC_035087.1	53422473	.	C	A	.	.	MAF_INRAE=2.5;MAF_USDA=5.738
NC_035087.1	53422563	.	A	T	.	.	MAF_INRAE=27.215;MAF_USDA=8.929
NC_035087.1	53422566	.	G	A	.	.	MAF_INRAE=29.167;MAF_USDA=8.929
NC_035087.1	53422639	.	C	A	.	.	MAF_INRAE=8.333;MAF_USDA=2.353
NC_035087.1	53422641	.	T	G	.	.	MAF_USDA=6.471
NC_035087.1	53423376	.	C	T	.	.	MAF_USDA=48.193
NC_035087.1	53423565	.	T	A	.	.	MAF_INRAE=5.263
NC_035087.1	53423594	.	C	G	.	.	MAF_USDA=4.167
NC_035087.1	53423743	.	A	G	.	.	MAF_INRAE=31.646;MAF_USDA=40.476
NC_035087.1	53423910	.	T	C	.	.	MAF_INRAE=30.38;MAF_USDA=48.824
NC_035087.1	53423953	.	A	T	.	.	MAF_INRAE=47.468;MAF_USDA=40.0
NC_035087.1	53424015	.	C	T	.	.	MAF_USDA=1.639
NC_035087.1	53424209	.	C	T	.	.	MAF_INRAE=17.089;MAF_USDA=16.471
NC_035087.1	53424256	.	T	A	.	.	MAF_USDA=5.738
NC_035087.1	53424290	.	A	C	.	.	MAF_INRAE=3.797;MAF_USDA=22.353
NC_035087.1	53424391	.	C	A	.	.	MAF_INRAE=22.152;MAF_USDA=18.235
NC_035087.1	53424392	.	A	C	.	.	MAF_USDA=5.294
NC_035087.1	53424443	.	C	A	.	.	MAF_USDA=4.706
NC_035087.1	53424494	.	G	T	.	.	MAF_USDA=4.167
NC_035087.1	53424500	.	C	A	.	.	MAF_USDA=5.882
NC_035087.1	53424556	.	C	T	.	.	MAF_INRAE=27.848;MAF_USDA=10.588
NC_035087.1	53424619	.	T	C	.	.	MAF_INRAE=5.263
NC_035087.1	53424626	.	T	C	.	.	MAF_INRAE=28.481;MAF_USDA=10.0
NC_035087.1	53424806	.	T	G	.	.	MAF_INRAE=3.797;MAF_USDA=22.353
NC_035087.1	53424889	.	G	T	.	.	MAF_USDA=1.639
NC_035087.1	53424891	.	A	T	.	.	MAF_USDA=4.918
NC_035087.1	53424892	.	A	T	.	.	MAF_USDA=4.118
NC_035087.1	53424893	.	T	A	.	.	MAF_INRAE=35.443;MAF_USDA=47.059
NC_035087.1	53424894	.	T	A	.	.	MAF_INRAE=17.5;MAF_USDA=8.824
NC_035087.1	53424936	.	C	A	.	.	MAF_INRAE=28.481;MAF_USDA=11.765
NC_035087.1	53425089	.	A	T	.	.	MAF_INRAE=17.089;MAF_USDA=9.412
NC_035087.1	53425182	.	C	A	.	.	MAF_INRAE=3.797;MAF_USDA=21.765
NC_035087.1	53425254	.	G	C	.	.	MAF_USDA=12.941
NC_035087.1	53425258	.	T	A	.	.	MAF_USDA=1.639
NC_035087.1	53425456	.	G	A	.	.	MAF_INRAE=28.481;MAF_USDA=10.588
NC_035087.1	53425497	.	G	T	.	.	MAF_USDA=5.738
NC_035087.1	53425590	.	A	G	.	.	MAF_USDA=3.279
NC_035087.1	53425630	.	C	A	.	.	MAF_USDA=2.941
NC_035087.1	53425672	.	A	G	.	.	MAF_INRAE=36.076;MAF_USDA=48.824
NC_035087.1	53425742	.	C	G	.	.	MAF_INRAE=17.089;MAF_USDA=10.588
NC_035087.1	53425752	.	A	G	.	.	MAF_INRAE=28.481;MAF_USDA=11.176
NC_035087.1	53425803	.	C	T	.	.	MAF_INRAE=15.19;MAF_USDA=7.377
NC_035087.1	53425841	.	A	G	.	.	MAF_INRAE=22.152;MAF_USDA=8.235
NC_035087.1	53425855	.	C	A	.	.	MAF_USDA=3.279
NC_035087.1	53425935	.	C	A	.	.	MAF_INRAE=22.152;MAF_USDA=9.412
NC_035087.1	53425939	.	T	G	.	.	MAF_INRAE=3.797;MAF_USDA=23.529
NC_035087.1	53425958	.	A	C	.	.	MAF_USDA=6.557
NC_035087.1	53425993	.	C	A	.	.	MAF_INRAE=3.165;MAF_USDA=4.118
NC_035087.1	53426023	.	C	A	.	.	MAF_INRAE=11.667;MAF_USDA=15.882
NC_035087.1	53426024	.	G	A	.	.	MAF_USDA=2.459
NC_035087.1	53426032	.	A	G	.	.	MAF_INRAE=14.557;MAF_USDA=6.557
NC_035087.1	53426056	.	T	A	.	.	MAF_USDA=6.557
NC_035087.1	53426100	.	A	C	.	.	MAF_USDA=2.459
NC_035087.1	53426104	.	T	A	.	.	MAF_USDA=11.765
NC_035087.1	53426123	.	T	A	.	.	MAF_USDA=21.176
NC_035087.1	53426149	.	T	C	.	.	MAF_USDA=10.119
NC_035087.1	53426408	.	T	A	.	.	MAF_USDA=34.706
NC_035087.1	53426522	.	G	A	.	.	MAF_INRAE=13.291;MAF_USDA=21.765
NC_035087.1	53426564	.	A	T	.	.	MAF_INRAE=21.519;MAF_USDA=31.176
NC_035087.1	53426605	.	T	G	.	.	MAF_INRAE=2.5;MAF_USDA=5.738
NC_035087.1	53426608	.	C	A	.	.	MAF_INRAE=28.481;MAF_USDA=12.353
NC_035087.1	53426653	.	G	A	.	.	MAF_INRAE=15.19;MAF_USDA=6.557
NC_035087.1	53426679	.	T	A	.	.	MAF_INRAE=20.886;MAF_USDA=20.0
NC_035087.1	53426680	.	A	T	.	.	MAF_INRAE=3.797;MAF_USDA=20.588
NC_035087.1	53426726	.	T	G	.	.	MAF_INRAE=29.167;MAF_USDA=8.333
NC_035087.1	53426774	.	A	G	.	.	MAF_USDA=4.098
NC_035087.1	53426779	.	G	A	.	.	MAF_INRAE=12.658;MAF_USDA=21.765
NC_035087.1	53426816	.	G	A	.	.	MAF_INRAE=15.19;MAF_USDA=7.377
NC_035087.1	53426832	.	C	T	.	.	MAF_USDA=39.583
NC_035087.1	53426852	.	A	G	.	.	MAF_INRAE=22.152;MAF_USDA=31.765
NC_035087.1	53426858	.	A	C	.	.	MAF_INRAE=13.291;MAF_USDA=21.176
NC_035087.1	53426888	.	G	A	.	.	MAF_INRAE=15.19;MAF_USDA=9.016
NC_035087.1	53426922	.	C	G	.	.	MAF_USDA=14.118
NC_035087.1	53426942	.	G	A	.	.	MAF_USDA=1.639
NC_035087.1	53426950	.	G	A	.	.	MAF_INRAE=15.19;MAF_USDA=7.377
NC_035087.1	53426956	.	C	A	.	.	MAF_INRAE=17.089;MAF_USDA=9.412
NC_035087.1	53427008	.	A	C	.	.	MAF_INRAE=25.949;MAF_USDA=47.647
NC_035087.1	53427031	.	C	G	.	.	MAF_USDA=4.918
NC_035087.1	53427039	.	A	C	.	.	MAF_INRAE=37.342;MAF_USDA=37.059
NC_035087.1	53427046	.	G	A	.	.	MAF_USDA=1.639
NC_035087.1	53427079	.	T	C	.	.	MAF_INRAE=7.5
NC_035087.1	53427083	.	C	T	.	.	MAF_USDA=1.639
NC_035087.1	53427201	.	C	A	.	.	MAF_INRAE=29.167;MAF_USDA=18.235
NC_035087.1	53427205	.	C	A	.	.	MAF_INRAE=2.5;MAF_USDA=7.377
NC_035087.1	53427207	.	T	A	.	.	MAF_USDA=4.167
NC_035087.1	53427222	.	A	G	.	.	MAF_USDA=3.529
NC_035087.1	53427238	.	C	A	.	.	MAF_INRAE=5.0
NC_035087.1	53427247	.	C	A	.	.	MAF_USDA=8.333
NC_035087.1	53427272	.	C	T	.	.	MAF_USDA=3.279
NC_035087.1	53427293	.	T	C	.	.	MAF_USDA=7.647
NC_035087.1	53427386	.	A	C	.	.	MAF_USDA=1.639
NC_035087.1	53427434	.	A	T	.	.	MAF_USDA=4.098
NC_035087.1	53427458	.	T	C	.	.	MAF_USDA=15.882
NC_035087.1	53427475	.	C	T	.	.	MAF_INRAE=3.797;MAF_USDA=20.588
NC_035087.1	53427566	.	C	T	.	.	MAF_INRAE=13.291;MAF_USDA=21.765
NC_035087.1	53427669	.	T	G	.	.	MAF_INRAE=1.667
NC_035087.1	53427697	.	G	A	.	.	MAF_INRAE=8.333
NC_035087.1	53427719	.	A	T	.	.	MAF_INRAE=10.0
NC_035087.1	53427742	.	C	A	.	.	MAF_INRAE=16.667;MAF_USDA=8.333
NC_035087.1	53427745	.	A	G	.	.	MAF_USDA=3.279
NC_035087.1	53427753	.	G	C	.	.	MAF_USDA=1.639
NC_035087.1	53427776	.	G	C	.	.	MAF_INRAE=21.667;MAF_USDA=10.417
NC_035087.1	53427778	.	T	G	.	.	MAF_INRAE=21.667
NC_035087.1	53427821	.	G	T	.	.	MAF_INRAE=12.5;MAF_USDA=10.417
NC_035087.1	53427830	.	A	G	.	.	MAF_INRAE=12.5;MAF_USDA=15.574
NC_035087.1	53427843	.	G	A	.	.	MAF_INRAE=7.5;MAF_USDA=16.667
NC_035087.1	53427852	.	A	G	.	.	MAF_INRAE=6.667
NC_035087.1	53427862	.	C	T	.	.	MAF_INRAE=5.0;MAF_USDA=13.529
NC_035087.1	53427874	.	C	A	.	.	MAF_INRAE=17.089;MAF_USDA=5.294
NC_035087.1	53427882	.	T	C	.	.	MAF_USDA=10.656
NC_035087.1	53427890	.	A	G	.	.	MAF_INRAE=25.833;MAF_USDA=41.176
NC_035087.1	53427900	.	C	A	.	.	MAF_USDA=7.377
NC_035087.1	53427904	.	G	T	.	.	MAF_INRAE=3.165;MAF_USDA=17.647
NC_035087.1	53427925	.	C	T	.	.	MAF_INRAE=24.167;MAF_USDA=8.235
NC_035087.1	53427940	.	A	T	.	.	MAF_INRAE=7.5;MAF_USDA=7.377
NC_035087.1	53427945	.	G	C	.	.	MAF_INRAE=7.5;MAF_USDA=5.738
NC_035087.1	53427946	.	C	T	.	.	MAF_INRAE=7.5;MAF_USDA=5.738
NC_035087.1	53427958	.	T	G	.	.	MAF_USDA=4.918
NC_035087.1	53427969	.	A	T	.	.	MAF_INRAE=16.667
NC_035087.1	53427978	.	T	C	.	.	MAF_USDA=9.836
NC_035087.1	53427986	.	G	T	.	.	MAF_INRAE=3.333
NC_035087.1	53427989	.	T	C	.	.	MAF_USDA=11.475
NC_035087.1	53428012	.	G	T	.	.	MAF_INRAE=1.667
NC_035087.1	53428017	.	T	G	.	.	MAF_USDA=3.279
NC_035087.1	53428042	.	T	C	.	.	MAF_INRAE=7.5
NC_035087.1	53428048	.	C	T	.	.	MAF_INRAE=5.833
NC_035087.1	53428049	.	G	A	.	.	MAF_INRAE=16.667
NC_035087.1	53428057	.	C	T	.	.	MAF_INRAE=9.167;MAF_USDA=4.918
NC_035087.1	53428066	.	G	A	.	.	MAF_INRAE=6.667;MAF_USDA=1.639
NC_035087.1	53428072	.	T	G	.	.	MAF_INRAE=3.165;MAF_USDA=19.412
NC_035087.1	53428085	.	C	T	.	.	MAF_USDA=15.0
NC_035087.1	53428087	.	T	C	.	.	MAF_INRAE=7.5
NC_035087.1	53428104	.	C	G	.	.	MAF_INRAE=9.167
NC_035087.1	53428115	.	G	A	.	.	MAF_USDA=4.167
NC_035087.1	53428147	.	G	T	.	.	MAF_INRAE=5.833
NC_035087.1	53428157	.	T	C	.	.	MAF_USDA=13.333
NC_035087.1	53428161	.	C	A	.	.	MAF_INRAE=5.0
NC_035087.1	53428257	.	A	T	.	.	MAF_INRAE=35.443;MAF_USDA=47.024
NC_035087.1	53428288	.	C	T	.	.	MAF_USDA=4.098
NC_035087.1	53428317	.	T	C	.	.	MAF_INRAE=5.263
NC_035087.1	53428321	.	C	T	.	.	MAF_INRAE=25.0;MAF_USDA=31.176
NC_035087.1	53428336	.	C	G	.	.	MAF_USDA=2.459
NC_035087.1	53428406	.	G	A	.	.	MAF_INRAE=3.797;MAF_USDA=21.765
NC_035087.1	53428534	.	G	T	.	.	MAF_INRAE=25.949;MAF_USDA=46.471
NC_035087.1	53428578	.	A	T	.	.	MAF_INRAE=30.38;MAF_USDA=27.647
NC_035087.1	53428657	.	C	T	.	.	MAF_INRAE=7.595
NC_035087.1	53428663	.	A	C	.	.	MAF_INRAE=15.19;MAF_USDA=7.377
NC_035087.1	53428677	.	T	A	.	.	MAF_INRAE=21.053;MAF_USDA=6.471
NC_035087.1	53428686	.	G	C	.	.	MAF_INRAE=8.333;MAF_USDA=1.639
NC_035087.1	53428789	.	T	C	.	.	MAF_INRAE=22.152;MAF_USDA=7.647
NC_035087.1	53428802	.	T	G	.	.	MAF_INRAE=13.924;MAF_USDA=4.098
NC_035087.1	53428861	.	G	A	.	.	MAF_INRAE=30.38;MAF_USDA=29.412
NC_035087.1	53428935	.	C	T	.	.	MAF_USDA=1.695
NC_035087.1	53428936	.	G	A	.	.	MAF_INRAE=26.316;MAF_USDA=41.667
NC_035087.1	53428955	.	G	A	.	.	MAF_INRAE=10.526;MAF_USDA=29.167
NC_035087.1	53432883	.	A	G	.	.	MAF_INRAE=26.316;MAF_USDA=41.765
NC_035087.1	53432928	.	C	T	.	.	MAF_INRAE=26.582;MAF_USDA=44.048
NC_035087.1	53433001	.	A	C	.	.	MAF_INRAE=25.949;MAF_USDA=47.024
NC_035087.1	53433004	.	T	A	.	.	MAF_USDA=16.071
NC_035087.1	53433011	.	A	C	.	.	MAF_INRAE=17.089;MAF_USDA=4.167
NC_035087.1	53433054	.	C	T	.	.	MAF_INRAE=25.949;MAF_USDA=46.429
NC_035087.1	53433167	.	C	T	.	.	MAF_INRAE=27.215;MAF_USDA=46.471
NC_035087.1	53433170	.	C	T	.	.	MAF_INRAE=25.833;MAF_USDA=47.647
NC_035087.1	53433176	.	T	C	.	.	MAF_INRAE=3.333
NC_035087.1	53433187	.	G	A	.	.	MAF_INRAE=3.797;MAF_USDA=19.412
NC_035087.1	53433206	.	G	A	.	.	MAF_INRAE=3.333;MAF_USDA=2.941
NC_035087.1	53433260	.	G	A	.	.	MAF_USDA=2.459
NC_035087.1	53433362	.	G	A	.	.	MAF_INRAE=23.418;MAF_USDA=25.294
NC_035087.1	53433376	.	G	A	.	.	MAF_INRAE=22.152;MAF_USDA=26.471
NC_035087.1	53433382	.	G	C	.	.	MAF_USDA=1.639
NC_035087.1	53433384	.	T	G	.	.	MAF_USDA=1.639
NC_035087.1	53433412	.	T	A	.	.	MAF_USDA=2.353
NC_035087.1	53433445	.	A	T	.	.	MAF_INRAE=27.215;MAF_USDA=43.75
NC_035087.1	53433479	.	G	A	.	.	MAF_USDA=1.176
NC_035087.1	53433512	.	C	T	.	.	MAF_INRAE=15.0;MAF_USDA=27.059
NC_035087.1	53433513	.	G	A	.	.	MAF_INRAE=21.519;MAF_USDA=12.5
NC_035087.1	53433521	.	C	A	.	.	MAF_INRAE=2.5
NC_035087.1	53433524	.	G	C	.	.	MAF_INRAE=2.5
NC_035087.1	53433527	.	T	C	.	.	MAF_INRAE=2.5
NC_035087.1	53433548	.	C	T	.	.	MAF_INRAE=1.667
NC_035087.1	53433549	.	C	G	.	.	MAF_INRAE=1.667
NC_035087.1	53433576	.	G	A	.	.	MAF_INRAE=20.253;MAF_USDA=21.765
NC_035087.1	53433654	.	A	G	.	.	MAF_INRAE=22.785;MAF_USDA=34.118
NC_035087.1	53433721	.	A	T	.	.	MAF_INRAE=20.886;MAF_USDA=16.471
NC_035087.1	53433818	.	G	A	.	.	MAF_INRAE=3.797;MAF_USDA=20.0
NC_035087.1	53433835	.	G	A	.	.	MAF_USDA=5.738
NC_035087.1	53433938	.	C	T	.	.	MAF_USDA=5.882
NC_035087.1	53433958	.	G	A	.	.	MAF_USDA=1.639
NC_035087.1	53433962	.	A	G	.	.	MAF_INRAE=22.152;MAF_USDA=25.882
NC_035087.1	53434086	.	C	T	.	.	MAF_INRAE=26.582;MAF_USDA=43.75
NC_035087.1	53434162	.	G	A	.	.	MAF_USDA=6.471
NC_035087.1	53434176	.	G	A	.	.	MAF_INRAE=25.949;MAF_USDA=46.471
NC_035087.1	53434196	.	G	A	.	.	MAF_INRAE=5.263;MAF_USDA=6.471
NC_035087.1	53434369	.	G	A	.	.	MAF_USDA=4.118
NC_035087.1	53434374	.	T	G	.	.	MAF_USDA=1.639
NC_035087.1	53434449	.	T	G	.	.	MAF_USDA=2.459
NC_035087.1	53434454	.	T	C	.	.	MAF_INRAE=27.848;MAF_USDA=48.235
NC_035087.1	53434481	.	A	G	.	.	MAF_USDA=2.353
NC_035087.1	53434667	.	G	A	.	.	MAF_USDA=9.836
NC_035087.1	53434716	.	T	C	.	.	MAF_INRAE=3.333;MAF_USDA=1.176
NC_035087.1	53434736	.	G	A	.	.	MAF_USDA=4.098
NC_035087.1	53434795	.	G	A	.	.	MAF_INRAE=17.089;MAF_USDA=4.167
NC_035087.1	53434843	.	G	T	.	.	MAF_INRAE=1.667;MAF_USDA=5.738
NC_035087.1	53434852	.	A	T	.	.	MAF_USDA=1.765
NC_035087.1	53435042	.	C	G	.	.	MAF_INRAE=3.797;MAF_USDA=18.824
NC_035087.1	53435092	.	A	G	.	.	MAF_INRAE=26.582;MAF_USDA=48.824
NC_035087.1	53435098	.	T	C	.	.	MAF_INRAE=26.582;MAF_USDA=49.412
NC_035087.1	53435188	.	A	C	.	.	MAF_INRAE=8.333;MAF_USDA=2.459
NC_035087.1	53435190	.	C	G	.	.	MAF_USDA=12.5
NC_035087.1	53435201	.	A	G	.	.	MAF_USDA=2.083
NC_035087.1	53435268	.	G	A	.	.	MAF_USDA=1.639
NC_035087.1	53435316	.	G	T	.	.	MAF_INRAE=36.076;MAF_USDA=15.294
NC_035087.1	53435321	.	G	A	.	.	MAF_USDA=1.639
NC_035087.1	53435356	.	T	G	.	.	MAF_INRAE=25.949;MAF_USDA=47.647
NC_035087.1	53435385	.	G	C	.	.	MAF_USDA=3.279
NC_035087.1	53435415	.	G	A	.	.	MAF_INRAE=21.053;MAF_USDA=10.417
NC_035087.1	53435461	.	G	A	.	.	MAF_USDA=5.0
NC_035087.1	53435465	.	G	C	.	.	MAF_INRAE=3.333;MAF_USDA=2.083
NC_035087.1	53435554	.	G	A	.	.	MAF_USDA=41.566
NC_035087.1	53435565	.	C	A	.	.	MAF_USDA=14.634
NC_035087.1	53435676	.	A	G	.	.	MAF_USDA=15.909
NC_035087.1	53437131	.	G	T	.	.	MAF_USDA=47.917
NC_035087.1	53437264	.	A	G	.	.	MAF_INRAE=20.253;MAF_USDA=26.471
NC_035087.1	53437278	.	G	T	.	.	MAF_INRAE=3.333;MAF_USDA=1.176
NC_035087.1	53437353	.	G	A	.	.	MAF_INRAE=22.152;MAF_USDA=8.824
NC_035087.1	53437359	.	T	A	.	.	MAF_INRAE=25.949;MAF_USDA=48.824
NC_035087.1	53437459	.	A	T	.	.	MAF_USDA=4.098
NC_035087.1	53437468	.	T	C	.	.	MAF_USDA=4.167
NC_035087.1	53437604	.	A	G	.	.	MAF_INRAE=22.152;MAF_USDA=8.235
NC_035087.1	53437660	.	T	C	.	.	MAF_USDA=5.882
NC_035087.1	53437770	.	C	A	.	.	MAF_INRAE=17.089;MAF_USDA=4.706
NC_035087.1	53437829	.	T	A	.	.	MAF_INRAE=27.215;MAF_USDA=49.412
NC_035087.1	53437929	.	T	C	.	.	MAF_INRAE=20.886;MAF_USDA=20.588
NC_035087.1	53437976	.	T	A	.	.	MAF_INRAE=26.582;MAF_USDA=48.824
NC_035087.1	53438048	.	G	T	.	.	MAF_INRAE=24.684;MAF_USDA=44.706
NC_035087.1	53438101	.	T	A	.	.	MAF_INRAE=25.949;MAF_USDA=46.429
NC_035087.1	53438145	.	C	A	.	.	MAF_USDA=1.639
NC_035087.1	53438161	.	A	C	.	.	MAF_INRAE=22.152;MAF_USDA=10.588
NC_035087.1	53438180	.	A	T	.	.	MAF_USDA=1.639
NC_035087.1	53438247	.	C	T	.	.	MAF_USDA=29.167
NC_035087.1	53438257	.	C	A	.	.	MAF_INRAE=15.833
NC_035087.1	53438336	.	C	T	.	.	MAF_INRAE=14.557;MAF_USDA=18.824
NC_035087.1	53438481	.	C	A	.	.	MAF_INRAE=21.053;MAF_USDA=6.471
NC_035087.1	53438509	.	A	G	.	.	MAF_INRAE=44.304;MAF_USDA=42.941
NC_035087.1	53438545	.	G	A	.	.	MAF_INRAE=3.797;MAF_USDA=18.824
NC_035087.1	53438567	.	A	G	.	.	MAF_USDA=1.639
NC_035087.1	53438743	.	A	T	.	.	MAF_USDA=1.639
NC_035087.1	53438792	.	A	T	.	.	MAF_INRAE=34.81;MAF_USDA=49.412
NC_035087.1	53438793	.	G	T	.	.	MAF_INRAE=40.833;MAF_USDA=48.824
NC_035087.1	53438796	.	A	T	.	.	MAF_USDA=11.475
NC_035087.1	53438890	.	T	C	.	.	MAF_INRAE=48.734;MAF_USDA=32.941
NC_035087.1	53438920	.	T	C	.	.	MAF_INRAE=48.734;MAF_USDA=36.471
NC_035087.1	53439020	.	A	C	.	.	MAF_USDA=1.639
NC_035087.1	53439094	.	C	A	.	.	MAF_USDA=2.941
NC_035087.1	53439187	.	A	G	.	.	MAF_INRAE=3.797;MAF_USDA=30.0
NC_035087.1	53439218	.	G	A	.	.	MAF_INRAE=5.263;MAF_USDA=4.098
NC_035087.1	53439225	.	A	C	.	.	MAF_INRAE=2.5;MAF_USDA=7.377
NC_035087.1	53439237	.	A	T	.	.	MAF_INRAE=3.797;MAF_USDA=31.176
NC_035087.1	53439311	.	T	G	.	.	MAF_INRAE=36.076;MAF_USDA=25.882
NC_035087.1	53439582	.	G	A	.	.	MAF_INRAE=5.263;MAF_USDA=1.639
NC_035087.1	53439714	.	T	G	.	.	MAF_USDA=25.294
NC_035087.1	53439739	.	A	C	.	.	MAF_INRAE=22.152;MAF_USDA=22.941
NC_035087.1	53439833	.	A	C	.	.	MAF_INRAE=27.848;MAF_USDA=37.5
NC_035087.1	53439841	.	C	A	.	.	MAF_INRAE=8.861;MAF_USDA=3.279
NC_035087.1	53439861	.	A	C	.	.	MAF_INRAE=3.333;MAF_USDA=1.176
NC_035087.1	53439891	.	T	C	.	.	MAF_USDA=14.118
NC_035087.1	53439916	.	T	C	.	.	MAF_USDA=9.836
NC_035087.1	53439961	.	C	T	.	.	MAF_INRAE=27.215;MAF_USDA=33.529
NC_035087.1	53440003	.	A	G	.	.	MAF_INRAE=37.342
NC_035087.1	53440040	.	T	C	.	.	MAF_USDA=5.294
NC_035087.1	53440048	.	A	C	.	.	MAF_USDA=1.639
NC_035087.1	53440073	.	T	C	.	.	MAF_INRAE=15.19;MAF_USDA=31.176
NC_035087.1	53440078	.	C	T	.	.	MAF_INRAE=15.19;MAF_USDA=31.176
NC_035087.1	53440094	.	C	T	.	.	MAF_INRAE=3.797;MAF_USDA=2.459
NC_035087.1	53440095	.	G	A	.	.	MAF_USDA=2.459
NC_035087.1	53440106	.	A	T	.	.	MAF_USDA=4.098
NC_035087.1	53440107	.	A	T	.	.	MAF_INRAE=15.19;MAF_USDA=6.557
NC_035087.1	53440109	.	T	G	.	.	MAF_USDA=1.639
NC_035087.1	53440110	.	G	T	.	.	MAF_INRAE=15.0;MAF_USDA=11.176
NC_035087.1	53440114	.	T	C	.	.	MAF_USDA=5.294
NC_035087.1	53440163	.	A	C	.	.	MAF_INRAE=25.949;MAF_USDA=7.647
NC_035087.1	53440349	.	T	A	.	.	MAF_INRAE=15.19;MAF_USDA=32.353
NC_035087.1	53440363	.	C	T	.	.	MAF_USDA=2.941
NC_035087.1	53440419	.	C	T	.	.	MAF_INRAE=3.797;MAF_USDA=2.459
NC_035087.1	53440437	.	T	G	.	.	MAF_USDA=4.706
NC_035087.1	53440485	.	C	T	.	.	MAF_INRAE=7.5;MAF_USDA=4.706
NC_035087.1	53440495	.	T	A	.	.	MAF_USDA=16.071
NC_035087.1	53440511	.	G	A	.	.	MAF_INRAE=6.667;MAF_USDA=4.167
NC_035087.1	53440547	.	A	G	.	.	MAF_INRAE=15.19;MAF_USDA=31.765
NC_035087.1	53440625	.	C	G	.	.	MAF_USDA=3.279
NC_035087.1	53440809	.	T	C	.	.	MAF_INRAE=3.333;MAF_USDA=1.176
NC_035087.1	53440854	.	C	A	.	.	MAF_INRAE=27.848;MAF_USDA=34.118
NC_035087.1	53440878	.	G	C	.	.	MAF_USDA=2.459
NC_035087.1	53441025	.	G	A	.	.	MAF_INRAE=37.342;MAF_USDA=43.529
NC_035087.1	53441101	.	T	G	.	.	MAF_INRAE=15.19;MAF_USDA=31.765
NC_035087.1	53441150	.	A	G	.	.	MAF_INRAE=3.797;MAF_USDA=2.459
NC_035087.1	53441214	.	G	A	.	.	MAF_USDA=1.639
NC_035087.1	53441252	.	G	T	.	.	MAF_INRAE=3.797
NC_035087.1	53441253	.	T	G	.	.	MAF_USDA=10.417
NC_035087.1	53441309	.	C	T	.	.	MAF_USDA=1.639
NC_035087.1	53441366	.	C	T	.	.	MAF_INRAE=21.053;MAF_USDA=6.471
NC_035087.1	53441392	.	C	G	.	.	MAF_INRAE=37.342;MAF_USDA=42.941
NC_035087.1	53441401	.	G	T	.	.	MAF_INRAE=22.152;MAF_USDA=5.294
NC_035087.1	53441404	.	C	A	.	.	MAF_INRAE=15.19;MAF_USDA=32.353
NC_035087.1	53441466	.	A	G	.	.	MAF_USDA=2.353
NC_035087.1	53441503	.	T	C	.	.	MAF_USDA=5.294
NC_035087.1	53441577	.	A	G	.	.	MAF_USDA=1.639
NC_035087.1	53441640	.	A	T	.	.	MAF_USDA=2.083
NC_035087.1	53441657	.	T	A	.	.	MAF_USDA=1.639
NC_035087.1	53441696	.	G	A	.	.	MAF_INRAE=25.949;MAF_USDA=7.059
NC_035087.1	53441769	.	T	A	.	.	MAF_USDA=2.353
NC_035087.1	53441792	.	T	A	.	.	MAF_USDA=4.918
NC_035087.1	53441812	.	C	A	.	.	MAF_USDA=1.639
NC_035087.1	53442184	.	C	T	.	.	MAF_USDA=2.353
NC_035087.1	53442199	.	A	G	.	.	MAF_USDA=1.639
NC_035087.1	53442285	.	G	T	.	.	MAF_USDA=1.639
NC_035087.1	53442326	.	C	T	.	.	MAF_USDA=7.377
NC_035087.1	53442436	.	G	T	.	.	MAF_INRAE=21.519;MAF_USDA=7.647
NC_035087.1	53442442	.	T	G	.	.	MAF_USDA=2.083
NC_035087.1	53442461	.	A	G	.	.	MAF_USDA=2.459
NC_035087.1	53442577	.	A	G	.	.	MAF_INRAE=3.797;MAF_USDA=2.459
NC_035087.1	53442583	.	C	T	.	.	MAF_INRAE=20.886;MAF_USDA=7.059
NC_035087.1	53442626	.	T	C	.	.	MAF_USDA=1.639
NC_035087.1	53442639	.	T	A	.	.	MAF_USDA=7.059
NC_035087.1	53442640	.	A	T	.	.	MAF_USDA=7.059
NC_035087.1	53442641	.	T	A	.	.	MAF_USDA=7.059
NC_035087.1	53442791	.	T	A	.	.	MAF_INRAE=14.167
NC_035087.1	53442955	.	G	T	.	.	MAF_INRAE=3.797;MAF_USDA=2.459
NC_035087.1	53443294	.	C	A	.	.	MAF_USDA=1.639
NC_035087.1	53443365	.	C	T	.	.	MAF_INRAE=3.333;MAF_USDA=1.176
NC_035087.1	53443465	.	T	A	.	.	MAF_USDA=1.639
NC_035087.1	53443485	.	G	T	.	.	MAF_USDA=4.098
NC_035087.1	53443585	.	G	A	.	.	MAF_INRAE=17.089;MAF_USDA=5.882
NC_035087.1	53443591	.	T	C	.	.	MAF_INRAE=17.089;MAF_USDA=4.706
NC_035087.1	53443738	.	T	C	.	.	MAF_INRAE=10.759;MAF_USDA=11.176
NC_035087.1	53443873	.	G	A	.	.	MAF_INRAE=8.861;MAF_USDA=3.279
NC_035087.1	53443896	.	A	T	.	.	MAF_INRAE=6.667;MAF_USDA=4.918
NC_035087.1	53443915	.	C	T	.	.	MAF_INRAE=6.667;MAF_USDA=4.098
NC_035087.1	53443916	.	G	A	.	.	MAF_USDA=24.706
NC_035087.1	53443917	.	C	G	.	.	MAF_INRAE=7.595
NC_035087.1	53443930	.	A	C	.	.	MAF_INRAE=45.57;MAF_USDA=40.0
NC_035087.1	53444016	.	A	G	.	.	MAF_USDA=1.639
NC_035087.1	53444045	.	C	T	.	.	MAF_INRAE=31.646;MAF_USDA=32.353
NC_035087.1	53444073	.	A	C	.	.	MAF_INRAE=5.263;MAF_USDA=1.639
NC_035087.1	53444148	.	C	T	.	.	MAF_USDA=1.639
NC_035087.1	53444221	.	G	A	.	.	MAF_INRAE=17.089;MAF_USDA=2.941
NC_035087.1	53444654	.	G	C	.	.	MAF_INRAE=17.089;MAF_USDA=2.353
NC_035087.1	53444704	.	G	A	.	.	MAF_INRAE=28.481;MAF_USDA=8.824
NC_035087.1	53444713	.	C	T	.	.	MAF_USDA=19.412
NC_035087.1	53444717	.	C	A	.	.	MAF_USDA=2.459
NC_035087.1	53444720	.	T	C	.	.	MAF_INRAE=37.975;MAF_USDA=38.824
NC_035087.1	53444783	.	C	T	.	.	MAF_INRAE=3.797;MAF_USDA=2.459
NC_035087.1	53445000	.	C	T	.	.	MAF_USDA=18.824
NC_035087.1	53445018	.	C	G	.	.	MAF_INRAE=3.333;MAF_USDA=1.176
NC_035087.1	53445020	.	A	C	.	.	MAF_INRAE=39.241;MAF_USDA=38.824
NC_035087.1	53445040	.	A	G	.	.	MAF_USDA=2.353
NC_035087.1	53445129	.	G	C	.	.	MAF_INRAE=2.5;MAF_USDA=5.738
NC_035087.1	53445168	.	A	T	.	.	MAF_USDA=3.279
NC_035087.1	53445201	.	A	G	.	.	MAF_USDA=2.459
NC_035087.1	53445233	.	A	G	.	.	MAF_USDA=4.098
NC_035087.1	53445590	.	A	G	.	.	MAF_INRAE=38.608;MAF_USDA=42.353
NC_035087.1	53445592	.	G	A	.	.	MAF_USDA=1.639
NC_035087.1	53445594	.	A	G	.	.	MAF_USDA=1.639
NC_035087.1	53445618	.	G	C	.	.	MAF_INRAE=3.797;MAF_USDA=2.459
NC_035087.1	53445685	.	G	T	.	.	MAF_INRAE=39.241;MAF_USDA=38.235
NC_035087.1	53445983	.	T	C	.	.	MAF_INRAE=37.975;MAF_USDA=33.529
NC_035087.1	53445990	.	A	G	.	.	MAF_INRAE=8.861;MAF_USDA=45.882
NC_035087.1	53446017	.	T	G	.	.	MAF_USDA=22.941
NC_035087.1	53446101	.	G	A	.	.	MAF_USDA=1.639
NC_035087.1	53446148	.	C	G	.	.	MAF_USDA=1.639
NC_035087.1	53446211	.	T	A	.	.	MAF_INRAE=8.861;MAF_USDA=47.059
NC_035087.1	53446231	.	G	A	.	.	MAF_INRAE=9.494;MAF_USDA=5.738
NC_035087.1	53446283	.	T	C	.	.	MAF_USDA=19.412
NC_035087.1	53446310	.	T	G	.	.	MAF_USDA=3.279
NC_035087.1	53446327	.	T	C	.	.	MAF_USDA=5.294
NC_035087.1	53446381	.	C	T	.	.	MAF_USDA=18.75
NC_035087.1	53446415	.	C	T	.	.	MAF_USDA=1.639
NC_035087.1	53446436	.	C	T	.	.	MAF_USDA=1.639
NC_035087.1	53446509	.	T	A	.	.	MAF_USDA=1.639
NC_035087.1	53446556	.	C	T	.	.	MAF_INRAE=8.861;MAF_USDA=44.706
NC_035087.1	53446580	.	C	T	.	.	MAF_INRAE=8.861;MAF_USDA=46.471
NC_035087.1	53446615	.	G	A	.	.	MAF_USDA=2.459
NC_035087.1	53446649	.	G	T	.	.	MAF_USDA=2.459
NC_035087.1	53446655	.	C	T	.	.	MAF_USDA=2.941
NC_035087.1	53446701	.	T	G	.	.	MAF_USDA=20.0
NC_035087.1	53446748	.	C	T	.	.	MAF_INRAE=3.797;MAF_USDA=4.098
NC_035087.1	53446780	.	G	T	.	.	MAF_INRAE=8.861;MAF_USDA=46.471
NC_035087.1	53446788	.	C	G	.	.	MAF_USDA=1.639
NC_035087.1	53446997	.	G	A	.	.	MAF_INRAE=8.861
NC_035087.1	53447065	.	C	A	.	.	MAF_INRAE=8.861
NC_035087.1	53447102	.	C	T	.	.	MAF_INRAE=6.667;MAF_USDA=7.377
NC_035087.1	53447103	.	G	A	.	.	MAF_INRAE=16.456;MAF_USDA=3.279
NC_035087.1	53447144	.	C	G	.	.	MAF_USDA=18.033
NC_035087.1	53447173	.	A	G	.	.	MAF_USDA=2.459
NC_035087.1	53447199	.	C	T	.	.	MAF_USDA=2.083
NC_035087.1	53447271	.	T	C	.	.	MAF_INRAE=48.101;MAF_USDA=17.059
NC_035087.1	53447288	.	A	T	.	.	MAF_INRAE=3.797;MAF_USDA=3.279
NC_035087.1	53447299	.	G	A	.	.	MAF_USDA=3.279
NC_035087.1	53447349	.	T	C	.	.	MAF_USDA=1.639
NC_035087.1	53447360	.	G	C	.	.	MAF_USDA=2.459
NC_035087.1	53447365	.	C	T	.	.	MAF_USDA=1.639
NC_035087.1	53447379	.	A	T	.	.	MAF_USDA=17.647
NC_035087.1	53447392	.	C	A	.	.	MAF_USDA=13.115
NC_035087.1	53447404	.	T	C	.	.	MAF_USDA=17.647
NC_035087.1	53447432	.	A	C	.	.	MAF_USDA=33.333
NC_035087.1	53447456	.	G	A	.	.	MAF_USDA=2.941
NC_035087.1	53447470	.	C	T	.	.	MAF_USDA=1.639
NC_035087.1	53448193	.	T	C	.	.	MAF_USDA=1.765
NC_035087.1	53448315	.	G	A	.	.	MAF_INRAE=28.481;MAF_USDA=8.824
NC_035087.1	53448340	.	G	A	.	.	MAF_INRAE=21.053;MAF_USDA=6.471
NC_035087.1	53448572	.	T	C	.	.	MAF_USDA=5.738
NC_035087.1	53448574	.	G	A	.	.	MAF_INRAE=28.481;MAF_USDA=9.412
NC_035087.1	53448761	.	C	T	.	.	MAF_USDA=4.098
NC_035087.1	53448853	.	A	C	.	.	MAF_INRAE=5.263;MAF_USDA=3.529
NC_035087.1	53448896	.	T	C	.	.	MAF_INRAE=32.278;MAF_USDA=8.235
NC_035087.1	53448916	.	A	G	.	.	MAF_USDA=4.098
NC_035087.1	53449038	.	G	T	.	.	MAF_USDA=4.098
NC_035087.1	53449090	.	C	T	.	.	MAF_INRAE=8.861;MAF_USDA=3.279
NC_035087.1	53449132	.	G	A	.	.	MAF_INRAE=44.304;MAF_USDA=39.412
NC_035087.1	53449187	.	G	C	.	.	MAF_USDA=4.706
NC_035087.1	53449209	.	T	C	.	.	MAF_INRAE=17.089;MAF_USDA=3.529
NC_035087.1	53449268	.	G	T	.	.	MAF_INRAE=27.215;MAF_USDA=45.882
NC_035087.1	53449537	.	T	G	.	.	MAF_USDA=25.882
NC_035087.1	53449558	.	A	C	.	.	MAF_INRAE=8.861;MAF_USDA=3.279
NC_035087.1	53449599	.	A	T	.	.	MAF_USDA=4.098
NC_035087.1	53449633	.	C	T	.	.	MAF_USDA=13.115
NC_035087.1	53449634	.	A	G	.	.	MAF_USDA=13.115
NC_035087.1	53449708	.	A	G	.	.	MAF_INRAE=44.304;MAF_USDA=37.059
NC_035087.1	53449735	.	A	T	.	.	MAF_USDA=13.934
NC_035087.1	53449807	.	C	T	.	.	MAF_USDA=1.639
NC_035087.1	53449815	.	C	T	.	.	MAF_INRAE=35.443;MAF_USDA=33.529
NC_035087.1	53449835	.	C	G	.	.	MAF_INRAE=28.481;MAF_USDA=16.471
NC_035087.1	53449885	.	G	A	.	.	MAF_INRAE=34.167
NC_035087.1	53449886	.	G	A	.	.	MAF_INRAE=28.481;MAF_USDA=16.471
NC_035087.1	53449907	.	A	C	.	.	MAF_INRAE=28.481;MAF_USDA=15.476
NC_035087.1	53449912	.	A	C	.	.	MAF_INRAE=28.481;MAF_USDA=15.294
NC_035087.1	53449941	.	T	A	.	.	MAF_INRAE=20.886;MAF_USDA=7.059
NC_035087.1	53450002	.	T	A	.	.	MAF_USDA=1.765
NC_035087.1	53450085	.	G	C	.	.	MAF_INRAE=35.443;MAF_USDA=33.529
NC_035087.1	53450120	.	T	A	.	.	MAF_INRAE=3.797;MAF_USDA=32.53
NC_035087.1	53450121	.	T	G	.	.	MAF_INRAE=1.667;MAF_USDA=32.53
NC_035087.1	53450130	.	T	G	.	.	MAF_INRAE=23.418;MAF_USDA=8.434
NC_035087.1	53450207	.	A	T	.	.	MAF_INRAE=26.582;MAF_USDA=11.446
NC_035087.1	53450216	.	T	G	.	.	MAF_INRAE=8.861;MAF_USDA=3.39
NC_035087.1	53450322	.	T	G	.	.	MAF_USDA=1.695
NC_035087.1	53450409	.	C	G	.	.	MAF_INRAE=8.861;MAF_USDA=3.279
NC_035087.1	53450547	.	A	G	.	.	MAF_USDA=32.353
NC_035087.1	53450615	.	A	G	.	.	MAF_USDA=1.639
NC_035087.1	53450619	.	T	C	.	.	MAF_INRAE=48.333;MAF_USDA=15.882
NC_035087.1	53450869	.	A	T	.	.	MAF_INRAE=6.962
NC_035087.1	53450923	.	G	A	.	.	MAF_USDA=37.349
NC_035087.1	53450974	.	C	T	.	.	MAF_USDA=2.353
NC_035087.1	53451160	.	T	A	.	.	MAF_USDA=4.118
NC_035087.1	53451207	.	G	T	.	.	MAF_INRAE=8.861
NC_035087.1	53451212	.	A	T	.	.	MAF_USDA=7.647
NC_035087.1	53451226	.	C	T	.	.	MAF_INRAE=35.443;MAF_USDA=28.235
NC_035087.1	53451260	.	A	G	.	.	MAF_INRAE=47.468;MAF_USDA=42.941
NC_035087.1	53451358	.	A	T	.	.	MAF_INRAE=46.835;MAF_USDA=19.412
NC_035087.1	53451379	.	A	T	.	.	MAF_USDA=1.765
NC_035087.1	53451430	.	T	A	.	.	MAF_USDA=10.588
NC_035087.1	53451627	.	T	G	.	.	MAF_USDA=2.941
NC_035087.1	53451840	.	G	A	.	.	MAF_USDA=3.279
NC_035087.1	53451920	.	G	T	.	.	MAF_USDA=9.016
NC_035087.1	53451931	.	C	A	.	.	MAF_USDA=10.0
NC_035087.1	53451952	.	G	T	.	.	MAF_USDA=1.667
NC_035087.1	53451989	.	T	A	.	.	MAF_INRAE=5.263
NC_035087.1	53452035	.	C	T	.	.	MAF_INRAE=35.443;MAF_USDA=41.176
NC_035087.1	53452136	.	T	A	.	.	MAF_USDA=34.706
NC_035087.1	53452146	.	T	C	.	.	MAF_INRAE=35.443;MAF_USDA=33.529
NC_035087.1	53452162	.	G	A	.	.	MAF_USDA=9.836
NC_035087.1	53452203	.	C	T	.	.	MAF_USDA=4.098
NC_035087.1	53452208	.	C	T	.	.	MAF_USDA=1.639
NC_035087.1	53452273	.	A	C	.	.	MAF_INRAE=44.304;MAF_USDA=34.118
NC_035087.1	53452306	.	A	G	.	.	MAF_INRAE=44.304;MAF_USDA=42.941
NC_035087.1	53452455	.	A	T	.	.	MAF_USDA=36.471
NC_035087.1	53452456	.	A	C	.	.	MAF_USDA=26.471
NC_035087.1	53452464	.	T	A	.	.	MAF_INRAE=36.076;MAF_USDA=20.588
NC_035087.1	53452489	.	G	A	.	.	MAF_INRAE=7.5;MAF_USDA=4.706
NC_035087.1	53452515	.	T	G	.	.	MAF_INRAE=36.709;MAF_USDA=43.529
NC_035087.1	53452553	.	A	C	.	.	MAF_INRAE=36.076;MAF_USDA=12.353
NC_035087.1	53452560	.	A	C	.	.	MAF_USDA=1.765
NC_035087.1	53452575	.	G	A	.	.	MAF_INRAE=6.667;MAF_USDA=1.639
NC_035087.1	53452577	.	T	G	.	.	MAF_INRAE=36.709;MAF_USDA=42.941
NC_035087.1	53452578	.	G	T	.	.	MAF_INRAE=35.0;MAF_USDA=43.529
NC_035087.1	53452629	.	C	A	.	.	MAF_USDA=5.833
NC_035087.1	53452645	.	C	G	.	.	MAF_USDA=2.459
NC_035087.1	53452655	.	C	A	.	.	MAF_USDA=20.0
NC_035087.1	53452656	.	C	A	.	.	MAF_INRAE=34.167;MAF_USDA=35.882
NC_035087.1	53452657	.	A	C	.	.	MAF_INRAE=36.076;MAF_USDA=12.941
NC_035087.1	53452713	.	G	A	.	.	MAF_INRAE=36.709;MAF_USDA=43.529
NC_035087.1	53452845	.	T	C	.	.	MAF_USDA=22.353
NC_035087.1	53452902	.	TC	TT	.	.	MAF_USDA=47.917
NC_035087.1	53452903	.	C	T	.	.	MAF_INRAE=28.481
NC_035087.1	53453009	.	G	T	.	.	MAF_USDA=2.083
NC_035087.1	53453015	.	T	C	.	.	MAF_INRAE=20.886;MAF_USDA=7.647
NC_035087.1	53453066	.	C	T	.	.	MAF_USDA=15.294
NC_035087.1	53453328	.	A	G	.	.	MAF_USDA=4.118
NC_035087.1	53453350	.	G	A	.	.	MAF_INRAE=29.114;MAF_USDA=11.176
NC_035087.1	53453357	.	A	T	.	.	MAF_USDA=24.706
NC_035087.1	53453363	.	C	T	.	.	MAF_INRAE=20.886;MAF_USDA=7.059
NC_035087.1	53453423	.	G	A	.	.	MAF_USDA=1.639
NC_035087.1	53453490	.	A	T	.	.	MAF_USDA=12.295
NC_035087.1	53453502	.	C	A	.	.	MAF_INRAE=36.076;MAF_USDA=44.706
NC_035087.1	53453503	.	T	G	.	.	MAF_USDA=11.475
NC_035087.1	53453559	.	T	C	.	.	MAF_USDA=4.098
NC_035087.1	53453586	.	C	A	.	.	MAF_INRAE=27.848;MAF_USDA=10.0
NC_035087.1	53453595	.	A	G	.	.	MAF_INRAE=36.076;MAF_USDA=14.118
NC_035087.1	53453648	.	A	C	.	.	MAF_INRAE=36.076;MAF_USDA=36.471
NC_035087.1	53453957	.	T	A	.	.	MAF_USDA=10.656
NC_035087.1	53454064	.	A	T	.	.	MAF_USDA=8.333
NC_035087.1	53454095	.	C	T	.	.	MAF_INRAE=20.253
NC_035087.1	53454120	.	T	C	.	.	MAF_INRAE=36.076;MAF_USDA=10.417
NC_035087.1	53454312	.	C	A	.	.	MAF_INRAE=34.81;MAF_USDA=39.583
NC_035087.1	53454333	.	C	T	.	.	MAF_USDA=12.5
NC_035087.1	53454675	.	C	T	.	.	MAF_INRAE=35.443;MAF_USDA=33.333
NC_035087.1	53454871	.	G	T	.	.	MAF_INRAE=35.443;MAF_USDA=37.5
NC_035087.1	53454973	.	C	T	.	.	MAF_INRAE=35.443;MAF_USDA=37.5
NC_035087.1	53455025	.	G	T	.	.	MAF_USDA=2.083
NC_035087.1	53455119	.	C	T	.	.	MAF_INRAE=8.228
NC_035087.1	53455152	.	G	A	.	.	MAF_INRAE=35.443;MAF_USDA=39.583
NC_035087.1	53455166	.	G	T	.	.	MAF_INRAE=35.443;MAF_USDA=33.333
NC_035087.1	53455181	.	A	C	.	.	MAF_INRAE=35.443;MAF_USDA=33.333
NC_035087.1	53455284	.	A	G	.	.	MAF_INRAE=35.443;MAF_USDA=33.333
NC_035087.1	53455298	.	C	A	.	.	MAF_USDA=27.083
NC_035087.1	53455342	.	C	T	.	.	MAF_INRAE=5.263
NC_035087.1	53455474	.	T	A	.	.	MAF_INRAE=34.81;MAF_USDA=39.583
NC_035087.1	53455548	.	C	T	.	.	MAF_USDA=1.639
NC_035087.1	53455562	.	C	A	.	.	MAF_USDA=5.738
NC_035087.1	53455571	.	A	C	.	.	MAF_USDA=1.639
NC_035087.1	53455592	.	C	T	.	.	MAF_USDA=1.639
NC_035087.1	53455604	.	T	A	.	.	MAF_USDA=17.647
NC_035087.1	53455614	.	C	T	.	.	MAF_INRAE=3.333;MAF_USDA=1.176
NC_035087.1	53455652	.	T	G	.	.	MAF_USDA=2.459
NC_035087.1	53456056	.	T	A	.	.	MAF_INRAE=2.5;MAF_USDA=5.738
NC_035087.1	53456133	.	G	T	.	.	MAF_INRAE=28.481;MAF_USDA=10.0
NC_035087.1	53456161	.	A	C	.	.	MAF_USDA=6.557
NC_035087.1	53456222	.	T	G	.	.	MAF_USDA=1.639
NC_035087.1	53456235	.	G	A	.	.	MAF_USDA=3.279
NC_035087.1	53456308	.	G	A	.	.	MAF_INRAE=27.848;MAF_USDA=29.412
NC_035087.1	53456463	.	C	T	.	.	MAF_USDA=12.295
NC_035087.1	53456491	.	C	T	.	.	MAF_USDA=10.656
NC_035087.1	53456539	.	T	G	.	.	MAF_USDA=10.588
NC_035087.1	53456606	.	C	T	.	.	MAF_INRAE=28.481;MAF_USDA=20.0
NC_035087.1	53456703	.	G	A	.	.	MAF_INRAE=28.481;MAF_USDA=8.824
NC_035087.1	53456776	.	G	A	.	.	MAF_INRAE=36.076;MAF_USDA=49.412
NC_035087.1	53456781	.	A	T	.	.	MAF_USDA=2.459
NC_035087.1	53456896	.	T	G	.	.	MAF_INRAE=36.076;MAF_USDA=47.647
NC_035087.1	53456945	.	A	C	.	.	MAF_INRAE=36.076;MAF_USDA=14.118
NC_035087.1	53456965	.	A	G	.	.	MAF_USDA=1.639
NC_035087.1	53456966	.	G	A	.	.	MAF_USDA=1.639
NC_035087.1	53456972	.	A	T	.	.	MAF_USDA=3.279
NC_035087.1	53457050	.	C	T	.	.	MAF_INRAE=36.076;MAF_USDA=48.824
NC_035087.1	53457051	.	T	A	.	.	MAF_USDA=6.471
NC_035087.1	53457075	.	C	A	.	.	MAF_INRAE=36.076;MAF_USDA=49.412
NC_035087.1	53457138	.	G	C	.	.	MAF_USDA=4.167
NC_035087.1	53457144	.	A	G	.	.	MAF_USDA=2.353
NC_035087.1	53457151	.	C	G	.	.	MAF_INRAE=36.076;MAF_USDA=48.235
NC_035087.1	53457156	.	C	A	.	.	MAF_USDA=2.083
NC_035087.1	53457167	.	T	C	.	.	MAF_INRAE=34.177;MAF_USDA=22.941
NC_035087.1	53457178	.	G	A	.	.	MAF_INRAE=20.253;MAF_USDA=8.333
NC_035087.1	53457198	.	A	G	.	.	MAF_USDA=1.765
NC_035087.1	53457223	.	A	G	.	.	MAF_INRAE=36.709;MAF_USDA=48.235
NC_035087.1	53457239	.	C	A	.	.	MAF_USDA=15.294
NC_035087.1	53457309	.	C	A	.	.	MAF_USDA=5.738
NC_035087.1	53457411	.	T	C	.	.	MAF_USDA=1.639
NC_035087.1	53457487	.	C	A	.	.	MAF_USDA=41.176
NC_035087.1	53457543	.	G	A	.	.	MAF_INRAE=8.861
NC_035087.1	53457548	.	A	G	.	.	MAF_USDA=4.118
NC_035087.1	53457585	.	G	A	.	.	MAF_USDA=41.176
NC_035087.1	53457738	.	A	G	.	.	MAF_USDA=4.098
NC_035087.1	53457743	.	A	C	.	.	MAF_USDA=44.118
NC_035087.1	53457762	.	A	G	.	.	MAF_USDA=6.557
NC_035087.1	53457768	.	T	G	.	.	MAF_USDA=45.882
NC_035087.1	53457784	.	C	A	.	.	MAF_INRAE=25.949;MAF_USDA=27.059
NC_035087.1	53457787	.	T	G	.	.	MAF_INRAE=34.167;MAF_USDA=38.824
NC_035087.1	53457878	.	T	A	.	.	MAF_USDA=15.294
NC_035087.1	53457897	.	A	C	.	.	MAF_USDA=43.529
NC_035087.1	53457922	.	A	G	.	.	MAF_USDA=43.529
NC_035087.1	53457944	.	G	A	.	.	MAF_USDA=2.459
NC_035087.1	53458083	.	T	C	.	.	MAF_USDA=48.824
NC_035087.1	53458172	.	T	C	.	.	MAF_USDA=6.471
NC_035087.1	53458226	.	C	A	.	.	MAF_USDA=44.118
NC_035087.1	53458300	.	G	A	.	.	MAF_INRAE=7.5;MAF_USDA=1.639
NC_035087.1	53458454	.	A	G	.	.	MAF_USDA=40.588
NC_035087.1	53458502	.	C	T	.	.	MAF_USDA=41.176
NC_035087.1	53458600	.	T	G	.	.	MAF_USDA=42.941
NC_035087.1	53458634	.	G	T	.	.	MAF_INRAE=37.342;MAF_USDA=15.294
NC_035087.1	53458657	.	C	A	.	.	MAF_USDA=42.941
NC_035087.1	53458659	.	C	T	.	.	MAF_USDA=43.529
NC_035087.1	53458676	.	C	T	.	.	MAF_USDA=23.913
NC_035087.1	53458768	.	T	C	.	.	MAF_USDA=12.5
NC_035087.1	53458808	.	C	T	.	.	MAF_USDA=8.333
NC_035087.1	53458848	.	A	T	.	.	MAF_USDA=43.75
NC_035087.1	53458994	.	G	T	.	.	MAF_INRAE=15.789;MAF_USDA=4.167
NC_035087.1	53459020	.	C	T	.	.	MAF_INRAE=10.526;MAF_USDA=18.75
NC_035087.1	53459021	.	G	A	.	.	MAF_INRAE=10.526;MAF_USDA=3.279
NC_035087.1	53459116	.	G	T	.	.	MAF_USDA=2.941
NC_035087.1	53459305	.	A	T	.	.	MAF_USDA=39.13
NC_035087.1	53459541	.	C	T	.	.	MAF_USDA=41.667
NC_035087.1	53459611	.	C	T	.	.	MAF_USDA=18.824
NC_035087.1	53459670	.	C	A	.	.	MAF_USDA=4.167
NC_035087.1	53459741	.	T	G	.	.	MAF_USDA=16.471
NC_035087.1	53459756	.	T	A	.	.	MAF_USDA=2.459
NC_035087.1	53459778	.	C	G	.	.	MAF_USDA=16.471
NC_035087.1	53459808	.	C	T	.	.	MAF_INRAE=34.177;MAF_USDA=24.118
NC_035087.1	53459841	.	T	A	.	.	MAF_USDA=42.941
NC_035087.1	53459873	.	G	T	.	.	MAF_USDA=17.059
NC_035087.1	53459885	.	A	T	.	.	MAF_USDA=21.176
NC_035087.1	53459900	.	G	T	.	.	MAF_USDA=3.279
NC_035087.1	53460015	.	A	C	.	.	MAF_USDA=2.459
NC_035087.1	53460018	.	T	G	.	.	MAF_USDA=2.941
NC_035087.1	53460129	.	C	T	.	.	MAF_USDA=12.5
NC_035087.1	53460156	.	A	G	.	.	MAF_USDA=41.667
NC_035087.1	53461191	.	T	G	.	.	MAF_INRAE=39.474;MAF_USDA=22.941
NC_035087.1	53461274	.	C	T	.	.	MAF_USDA=4.167
NC_035087.1	53461337	.	T	C	.	.	MAF_USDA=47.917
NC_035087.1	53461342	.	A	G	.	.	MAF_USDA=45.833
NC_035087.1	53461347	.	A	C	.	.	MAF_USDA=6.25
NC_035087.1	53461354	.	A	T	.	.	MAF_USDA=50.0
NC_035087.1	53461355	.	C	T	.	.	MAF_USDA=43.75
NC_035087.1	53461356	.	A	G	.	.	MAF_USDA=50.0
NC_035087.1	53461367	.	A	G	.	.	MAF_USDA=50.0
NC_035087.1	53461371	.	C	A	.	.	MAF_USDA=10.417
NC_035087.1	53461387	.	G	A	.	.	MAF_USDA=41.667
NC_035087.1	53461389	.	A	G	.	.	MAF_USDA=45.833
NC_035087.1	53461502	.	G	T	.	.	MAF_USDA=2.459
NC_035087.1	53461566	.	C	T	.	.	MAF_USDA=40.588
NC_035087.1	53461696	.	T	C	.	.	MAF_USDA=1.639
NC_035087.1	53461722	.	A	C	.	.	MAF_USDA=41.765
NC_035087.1	53461724	.	C	A	.	.	MAF_USDA=41.765
NC_035087.1	53461739	.	A	T	.	.	MAF_USDA=40.588
NC_035087.1	53461754	.	G	A	.	.	MAF_USDA=40.588
NC_035087.1	53461765	.	T	G	.	.	MAF_USDA=40.588
NC_035087.1	53461802	.	G	A	.	.	MAF_USDA=42.353
NC_035087.1	53461844	.	A	G	.	.	MAF_USDA=2.353
NC_035087.1	53461937	.	T	C	.	.	MAF_USDA=41.765
NC_035087.1	53461969	.	G	A	.	.	MAF_USDA=42.353
NC_035087.1	53461970	.	G	T	.	.	MAF_USDA=8.824
NC_035087.1	53462207	.	T	A	.	.	MAF_USDA=32.941
NC_035087.1	53462246	.	A	G	.	.	MAF_USDA=2.459
NC_035087.1	53462280	.	A	G	.	.	MAF_USDA=41.176
NC_035087.1	53462299	.	T	A	.	.	MAF_USDA=37.5
NC_035087.1	53462300	.	T	A	.	.	MAF_USDA=37.5
NC_035087.1	53462302	.	T	A	.	.	MAF_USDA=37.5
NC_035087.1	53462358	.	T	G	.	.	MAF_USDA=42.353
NC_035087.1	53462398	.	T	G	.	.	MAF_USDA=7.059
NC_035087.1	53462429	.	A	T	.	.	MAF_USDA=32.353
NC_035087.1	53462430	.	T	A	.	.	MAF_USDA=32.941
NC_035087.1	53462438	.	T	C	.	.	MAF_USDA=1.639
NC_035087.1	53462513	.	C	A	.	.	MAF_USDA=2.459
NC_035087.1	53462515	.	T	C	.	.	MAF_USDA=3.279
NC_035087.1	53462564	.	T	A	.	.	MAF_USDA=41.176
NC_035087.1	53462610	.	G	T	.	.	MAF_INRAE=6.962
NC_035087.1	53462612	.	G	A	.	.	MAF_USDA=41.765
NC_035087.1	53462616	.	T	C	.	.	MAF_INRAE=30.833;MAF_USDA=25.294
NC_035087.1	53462618	.	C	T	.	.	MAF_USDA=41.176
NC_035087.1	53462643	.	G	A	.	.	MAF_USDA=41.765
NC_035087.1	53462669	.	T	C	.	.	MAF_USDA=41.765
NC_035087.1	53462675	.	A	C	.	.	MAF_USDA=41.765
NC_035087.1	53462676	.	G	A	.	.	MAF_INRAE=30.833;MAF_USDA=25.882
NC_035087.1	53462683	.	G	A	.	.	MAF_USDA=4.098
NC_035087.1	53462686	.	C	T	.	.	MAF_USDA=42.353
NC_035087.1	53462691	.	C	T	.	.	MAF_USDA=2.083
NC_035087.1	53462706	.	G	A	.	.	MAF_USDA=42.353
NC_035087.1	53462723	.	C	T	.	.	MAF_USDA=3.279
NC_035087.1	53462776	.	G	C	.	.	MAF_USDA=44.706
NC_035087.1	53462787	.	T	G	.	.	MAF_USDA=45.294
NC_035087.1	53462792	.	A	G	.	.	MAF_USDA=46.471
NC_035087.1	53462793	.	T	C	.	.	MAF_USDA=37.059
NC_035087.1	53462798	.	T	C	.	.	MAF_USDA=35.882
NC_035087.1	53462818	.	T	C	.	.	MAF_USDA=43.529
NC_035087.1	53462825	.	A	G	.	.	MAF_USDA=42.353
NC_035087.1	53462833	.	C	T	.	.	MAF_USDA=41.176
NC_035087.1	53462850	.	C	T	.	.	MAF_USDA=34.706
NC_035087.1	53462871	.	A	T	.	.	MAF_USDA=42.941
NC_035087.1	53462872	.	T	G	.	.	MAF_USDA=42.353
NC_035087.1	53463007	.	C	A	.	.	MAF_USDA=41.765
NC_035087.1	53463042	.	T	G	.	.	MAF_USDA=42.353
NC_035087.1	53463051	.	G	A	.	.	MAF_USDA=42.941
NC_035087.1	53463086	.	G	A	.	.	MAF_INRAE=3.333;MAF_USDA=2.083
NC_035087.1	53463117	.	C	A	.	.	MAF_USDA=42.353
NC_035087.1	53463118	.	T	C	.	.	MAF_USDA=42.353
NC_035087.1	53463135	.	C	A	.	.	MAF_USDA=42.353
NC_035087.1	53463140	.	C	A	.	.	MAF_USDA=42.941
NC_035087.1	53463141	.	A	C	.	.	MAF_INRAE=34.167;MAF_USDA=15.882
NC_035087.1	53463142	.	A	C	.	.	MAF_USDA=4.118
NC_035087.1	53463147	.	T	G	.	.	MAF_USDA=2.459
NC_035087.1	53463177	.	A	G	.	.	MAF_USDA=41.765
NC_035087.1	53463194	.	G	C	.	.	MAF_USDA=42.941
NC_035087.1	53463200	.	C	A	.	.	MAF_USDA=2.459
NC_035087.1	53463216	.	T	C	.	.	MAF_USDA=24.706
NC_035087.1	53463287	.	A	T	.	.	MAF_USDA=3.279
NC_035087.1	53463334	.	T	A	.	.	MAF_USDA=1.639
NC_035087.1	53463416	.	G	T	.	.	MAF_USDA=38.235
NC_035087.1	53463745	.	A	G	.	.	MAF_INRAE=8.861
NC_035087.1	53463771	.	G	A	.	.	MAF_INRAE=3.797;MAF_USDA=2.459
NC_035087.1	53463798	.	T	A	.	.	MAF_USDA=2.353
NC_035087.1	53463812	.	G	T	.	.	MAF_USDA=21.765
NC_035087.1	53463869	.	T	A	.	.	MAF_USDA=11.176
NC_035087.1	53463921	.	C	A	.	.	MAF_INRAE=7.595;MAF_USDA=6.557
NC_035087.1	53463939	.	C	A	.	.	MAF_INRAE=21.053;MAF_USDA=6.471
NC_035087.1	53463988	.	C	T	.	.	MAF_USDA=49.412
NC_035087.1	53464031	.	G	A	.	.	MAF_USDA=26.471
NC_035087.1	53464117	.	G	T	.	.	MAF_USDA=3.279
NC_035087.1	53464163	.	A	C	.	.	MAF_INRAE=28.481;MAF_USDA=38.824
NC_035087.1	53464235	.	G	A	.	.	MAF_INRAE=28.481;MAF_USDA=11.765
NC_035087.1	53464291	.	C	A	.	.	MAF_INRAE=28.481;MAF_USDA=45.294
NC_035087.1	53464304	.	C	G	.	.	MAF_USDA=23.529
NC_035087.1	53464337	.	C	A	.	.	MAF_USDA=1.639
NC_035087.1	53464363	.	C	A	.	.	MAF_INRAE=27.215;MAF_USDA=11.765
NC_035087.1	53464465	.	A	C	.	.	MAF_INRAE=29.747;MAF_USDA=29.412
NC_035087.1	53464515	.	T	G	.	.	MAF_USDA=4.098
NC_035087.1	53464521	.	T	C	.	.	MAF_INRAE=8.333;MAF_USDA=1.639
NC_035087.1	53464558	.	G	T	.	.	MAF_USDA=1.639
NC_035087.1	53464575	.	A	C	.	.	MAF_USDA=10.588
NC_035087.1	53464616	.	A	C	.	.	MAF_INRAE=20.253;MAF_USDA=5.294
NC_035087.1	53464713	.	C	A	.	.	MAF_USDA=10.0
NC_035087.1	53464751	.	G	A	.	.	MAF_USDA=4.098
NC_035087.1	53464797	.	G	A	.	.	MAF_USDA=2.459
NC_035087.1	53464798	.	C	A	.	.	MAF_USDA=2.941
NC_035087.1	53464799	.	T	A	.	.	MAF_INRAE=2.5;MAF_USDA=12.353
NC_035087.1	53464830	.	T	C	.	.	MAF_INRAE=2.632;MAF_USDA=1.639
NC_035087.1	53464979	.	G	T	.	.	MAF_INRAE=20.886;MAF_USDA=7.059
NC_035087.1	53464982	.	T	G	.	.	MAF_INRAE=28.481
NC_035087.1	53465086	.	C	A	.	.	MAF_USDA=2.083
NC_035087.1	53465165	.	C	T	.	.	MAF_USDA=2.459
NC_035087.1	53465261	.	A	T	.	.	MAF_INRAE=29.747;MAF_USDA=39.412
NC_035087.1	53465273	.	T	G	.	.	MAF_INRAE=30.38;MAF_USDA=40.0
NC_035087.1	53465287	.	G	C	.	.	MAF_INRAE=2.5;MAF_USDA=10.0
NC_035087.1	53465329	.	G	A	.	.	MAF_INRAE=10.526;MAF_USDA=22.917
NC_035087.1	53465382	.	C	T	.	.	MAF_USDA=9.524
NC_035087.1	53465432	.	G	C	.	.	MAF_INRAE=2.5;MAF_USDA=12.5
NC_035087.1	53465514	.	C	A	.	.	MAF_INRAE=3.797;MAF_USDA=2.459
NC_035087.1	53465522	.	T	A	.	.	MAF_INRAE=2.5;MAF_USDA=10.0
NC_035087.1	53465702	.	T	A	.	.	MAF_USDA=2.459
NC_035087.1	53465709	.	G	A	.	.	MAF_USDA=11.475
NC_035087.1	53465731	.	C	T	.	.	MAF_USDA=2.353
NC_035087.1	53465742	.	G	A	.	.	MAF_USDA=2.459
NC_035087.1	53465754	.	C	T	.	.	MAF_INRAE=30.38;MAF_USDA=38.824
NC_035087.1	53465778	.	T	C	.	.	MAF_INRAE=30.38;MAF_USDA=36.471
NC_035087.1	53465833	.	C	T	.	.	MAF_USDA=3.279
NC_035087.1	53465943	.	C	T	.	.	MAF_INRAE=30.38;MAF_USDA=40.0
NC_035087.1	53465953	.	A	G	.	.	MAF_INRAE=30.38;MAF_USDA=40.0
NC_035087.1	53465958	.	C	T	.	.	MAF_INRAE=2.5;MAF_USDA=5.0
NC_035087.1	53466000	.	T	G	.	.	MAF_INRAE=30.38;MAF_USDA=39.881
NC_035087.1	53466007	.	G	A	.	.	MAF_INRAE=2.5;MAF_USDA=10.119
NC_035087.1	53466030	.	C	G	.	.	MAF_INRAE=7.595;MAF_USDA=3.279
NC_035087.1	53466069	.	C	A	.	.	MAF_USDA=2.459
NC_035087.1	53466096	.	G	T	.	.	MAF_INRAE=27.215;MAF_USDA=19.412
NC_035087.1	53466130	.	A	G	.	.	MAF_INRAE=29.747;MAF_USDA=44.706
NC_035087.1	53466143	.	T	A	.	.	MAF_INRAE=2.5;MAF_USDA=10.0
NC_035087.1	53466154	.	G	A	.	.	MAF_INRAE=2.5;MAF_USDA=10.0
NC_035087.1	53466169	.	C	T	.	.	MAF_USDA=2.459
NC_035087.1	53466211	.	A	T	.	.	MAF_INRAE=16.456;MAF_USDA=3.529
NC_035087.1	53466456	.	C	T	.	.	MAF_USDA=2.353
NC_035087.1	53466481	.	A	C	.	.	MAF_USDA=3.333
NC_035087.1	53466553	.	T	A	.	.	MAF_USDA=2.459
NC_035087.1	53466582	.	A	C	.	.	MAF_USDA=8.824
NC_035087.1	53466702	.	G	T	.	.	MAF_INRAE=28.481;MAF_USDA=8.824
NC_035087.1	53466816	.	C	A	.	.	MAF_USDA=1.639
NC_035087.1	53466833	.	G	T	.	.	MAF_INRAE=20.886;MAF_USDA=4.706
NC_035087.1	53466954	.	A	G	.	.	MAF_INRAE=6.667;MAF_USDA=1.639
NC_035087.1	53466958	.	C	A	.	.	MAF_INRAE=28.481;MAF_USDA=19.412
NC_035087.1	53467032	.	C	T	.	.	MAF_INRAE=2.5;MAF_USDA=9.412
NC_035087.1	53467038	.	C	T	.	.	MAF_INRAE=5.263;MAF_USDA=1.639
NC_035087.1	53467057	.	G	C	.	.	MAF_INRAE=31.646;MAF_USDA=15.882
NC_035087.1	53467063	.	C	A	.	.	MAF_USDA=3.279
NC_035087.1	53467076	.	A	C	.	.	MAF_USDA=2.459
NC_035087.1	53467096	.	A	T	.	.	MAF_INRAE=27.848;MAF_USDA=33.333
NC_035087.1	53467098	.	T	A	.	.	MAF_USDA=12.5
NC_035087.1	53467100	.	A	T	.	.	MAF_INRAE=2.5;MAF_USDA=18.75
NC_035087.1	53467161	.	T	A	.	.	MAF_USDA=1.765
NC_035087.1	53467183	.	C	T	.	.	MAF_USDA=4.098
NC_035087.1	53467184	.	G	A	.	.	MAF_USDA=9.412
NC_035087.1	53467190	.	T	C	.	.	MAF_INRAE=20.886;MAF_USDA=7.059
NC_035087.1	53467240	.	C	A	.	.	MAF_USDA=2.459
NC_035087.1	53467253	.	G	T	.	.	MAF_INRAE=2.5;MAF_USDA=10.0
NC_035087.1	53467259	.	A	T	.	.	MAF_USDA=2.459
NC_035087.1	53467264	.	G	A	.	.	MAF_USDA=10.0
NC_035087.1	53467266	.	C	A	.	.	MAF_USDA=3.279
NC_035087.1	53467326	.	G	A	.	.	MAF_USDA=10.588
NC_035087.1	53467328	.	C	A	.	.	MAF_USDA=2.459
NC_035087.1	53467374	.	C	A	.	.	MAF_USDA=2.459
NC_035087.1	53467381	.	G	T	.	.	MAF_USDA=42.941
NC_035087.1	53467382	.	G	A	.	.	MAF_USDA=10.0
NC_035087.1	53467546	.	G	A	.	.	MAF_USDA=8.235
NC_035087.1	53467574	.	T	A	.	.	MAF_USDA=4.118
NC_035087.1	53467707	.	T	C	.	.	MAF_INRAE=2.5;MAF_USDA=10.0
NC_035087.1	53467724	.	G	A	.	.	MAF_INRAE=2.5;MAF_USDA=11.765
NC_035087.1	53467788	.	G	A	.	.	MAF_INRAE=1.667;MAF_USDA=10.0
NC_035087.1	53467795	.	G	A	.	.	MAF_USDA=2.353
NC_035087.1	53467835	.	A	C	.	.	MAF_INRAE=29.114;MAF_USDA=8.824
NC_035087.1	53467911	.	C	T	.	.	MAF_INRAE=3.333;MAF_USDA=10.0
NC_035087.1	53468011	.	A	G	.	.	MAF_INRAE=30.38;MAF_USDA=40.0
NC_035087.1	53468016	.	C	T	.	.	MAF_INRAE=30.38;MAF_USDA=40.0
NC_035087.1	53468077	.	C	A	.	.	MAF_USDA=9.412
NC_035087.1	53468121	.	T	A	.	.	MAF_USDA=2.353
NC_035087.1	53468297	.	T	G	.	.	MAF_INRAE=30.38;MAF_USDA=39.412
NC_035087.1	53468335	.	C	T	.	.	MAF_USDA=2.459
NC_035087.1	53468340	.	G	A	.	.	MAF_USDA=1.639
NC_035087.1	53468411	.	A	G	.	.	MAF_USDA=2.459
NC_035087.1	53468425	.	A	T	.	.	MAF_INRAE=25.949;MAF_USDA=18.824
NC_035087.1	53468443	.	A	G	.	.	MAF_INRAE=2.5
NC_035087.1	53468446	.	C	T	.	.	MAF_INRAE=2.5
NC_035087.1	53468450	.	G	A	.	.	MAF_INRAE=24.051;MAF_USDA=7.059
NC_035087.1	53468457	.	C	A	.	.	MAF_INRAE=2.5;MAF_USDA=10.0
NC_035087.1	53468508	.	G	A	.	.	MAF_USDA=1.639
NC_035087.1	53468515	.	C	A	.	.	MAF_USDA=4.098
NC_035087.1	53468524	.	C	A	.	.	MAF_USDA=6.25
NC_035087.1	53468588	.	T	C	.	.	MAF_USDA=2.459
NC_035087.1	53468654	.	A	T	.	.	MAF_USDA=2.459
NC_035087.1	53468705	.	C	A	.	.	MAF_USDA=10.843
NC_035087.1	53468804	.	A	G	.	.	MAF_INRAE=30.38;MAF_USDA=43.529
NC_035087.1	53468860	.	T	A	.	.	MAF_INRAE=28.481;MAF_USDA=27.083
NC_035087.1	53468887	.	C	A	.	.	MAF_USDA=3.529
NC_035087.1	53468940	.	A	C	.	.	MAF_INRAE=5.263;MAF_USDA=13.529
NC_035087.1	53469037	.	G	T	.	.	MAF_USDA=2.353
NC_035087.1	53469176	.	G	A	.	.	MAF_INRAE=2.5;MAF_USDA=10.0
NC_035087.1	53469215	.	C	T	.	.	MAF_USDA=2.459
NC_035087.1	53469226	.	A	G	.	.	MAF_INRAE=20.886;MAF_USDA=7.059
NC_035087.1	53469429	.	C	T	.	.	MAF_INRAE=7.595;MAF_USDA=6.557
NC_035087.1	53469445	.	T	A	.	.	MAF_INRAE=30.38;MAF_USDA=32.353
NC_035087.1	53469451	.	A	T	.	.	MAF_USDA=2.459
NC_035087.1	53469465	.	C	T	.	.	MAF_USDA=2.459
NC_035087.1	53469493	.	T	C	.	.	MAF_INRAE=29.114;MAF_USDA=38.824
NC_035087.1	53469499	.	A	T	.	.	MAF_USDA=1.765
NC_035087.1	53469507	.	T	A	.	.	MAF_USDA=2.459
NC_035087.1	53469551	.	T	G	.	.	MAF_USDA=4.098
NC_035087.1	53469556	.	C	A	.	.	MAF_INRAE=26.316;MAF_USDA=4.706
NC_035087.1	53469595	.	T	A	.	.	MAF_INRAE=13.333
NC_035087.1	53469714	.	G	C	.	.	MAF_USDA=3.279
NC_035087.1	53469715	.	C	T	.	.	MAF_USDA=3.279
NC_035087.1	53469743	.	A	T	.	.	MAF_INRAE=28.481
NC_035087.1	53469780	.	A	G	.	.	MAF_USDA=11.475
NC_035087.1	53469826	.	T	A	.	.	MAF_INRAE=21.053;MAF_USDA=7.059
NC_035087.1	53469858	.	T	A	.	.	MAF_USDA=2.459
NC_035087.1	53469863	.	T	C	.	.	MAF_USDA=2.459
NC_035087.1	53469864	.	G	A	.	.	MAF_USDA=2.459
NC_035087.1	53469873	.	C	T	.	.	MAF_USDA=2.459
NC_035087.1	53469878	.	G	A	.	.	MAF_INRAE=2.5;MAF_USDA=9.412
NC_035087.1	53469886	.	T	C	.	.	MAF_USDA=1.765
NC_035087.1	53469905	.	C	G	.	.	MAF_USDA=3.279
NC_035087.1	53470104	.	C	T	.	.	MAF_USDA=3.529
NC_035087.1	53470142	.	C	T	.	.	MAF_USDA=2.083
NC_035087.1	53470144	.	T	G	.	.	MAF_USDA=12.5
NC_035087.1	53470404	.	C	G	.	.	MAF_USDA=15.882
NC_035087.1	53470451	.	A	G	.	.	MAF_USDA=12.941
NC_035087.1	53470454	.	A	G	.	.	MAF_USDA=1.639
NC_035087.1	53470501	.	A	T	.	.	MAF_USDA=3.279
NC_035087.1	53470506	.	T	A	.	.	MAF_INRAE=20.886;MAF_USDA=7.059
NC_035087.1	53470529	.	A	T	.	.	MAF_USDA=3.279
NC_035087.1	53470530	.	A	T	.	.	MAF_INRAE=8.333;MAF_USDA=7.377
NC_035087.1	53470532	.	A	T	.	.	MAF_INRAE=27.5;MAF_USDA=41.176
NC_035087.1	53470533	.	T	A	.	.	MAF_INRAE=25.833;MAF_USDA=28.824
NC_035087.1	53470534	.	T	A	.	.	MAF_INRAE=8.333;MAF_USDA=23.529
NC_035087.1	53470604	.	A	G	.	.	MAF_INRAE=31.646;MAF_USDA=47.647
NC_035087.1	53470668	.	T	C	.	.	MAF_USDA=12.295
NC_035087.1	53470690	.	C	G	.	.	MAF_USDA=1.639
NC_035087.1	53470697	.	T	C	.	.	MAF_INRAE=8.333;MAF_USDA=1.639
NC_035087.1	53470700	.	C	T	.	.	MAF_INRAE=32.278;MAF_USDA=15.882
NC_035087.1	53470701	.	C	T	.	.	MAF_USDA=1.765
NC_035087.1	53470720	.	G	A	.	.	MAF_INRAE=5.263;MAF_USDA=3.279
NC_035087.1	53470806	.	T	G	.	.	MAF_USDA=12.295
NC_035087.1	53470822	.	C	A	.	.	MAF_USDA=13.115
NC_035087.1	53470831	.	T	A	.	.	MAF_USDA=12.295
NC_035087.1	53470878	.	G	A	.	.	MAF_USDA=15.294
NC_035087.1	53470888	.	A	G	.	.	MAF_USDA=1.765
NC_035087.1	53470902	.	T	A	.	.	MAF_USDA=2.459
NC_035087.1	53470914	.	C	T	.	.	MAF_USDA=1.765
NC_035087.1	53470992	.	T	G	.	.	MAF_INRAE=3.333;MAF_USDA=2.083
NC_035087.1	53471013	.	A	C	.	.	MAF_USDA=4.167
NC_035087.1	53471044	.	G	A	.	.	MAF_USDA=4.098
NC_035087.1	53471113	.	T	C	.	.	MAF_USDA=11.475
NC_035087.1	53471122	.	T	C	.	.	MAF_USDA=4.167
NC_035087.1	53471236	.	G	C	.	.	MAF_USDA=4.167
NC_035087.1	53471326	.	C	T	.	.	MAF_INRAE=30.38;MAF_USDA=33.735
NC_035087.1	53471354	.	C	T	.	.	MAF_USDA=6.78
NC_035087.1	53471366	.	T	C	.	.	MAF_USDA=21.687
NC_035087.1	53471382	.	T	C	.	.	MAF_USDA=4.167
NC_035087.1	53471392	.	G	A	.	.	MAF_USDA=3.39
NC_035087.1	53471456	.	G	A	.	.	MAF_USDA=1.695
NC_035087.1	53471466	.	T	C	.	.	MAF_USDA=1.695
NC_035087.1	53471483	.	A	C	.	.	MAF_INRAE=29.747;MAF_USDA=34.146
NC_035087.1	53471533	.	T	A	.	.	MAF_USDA=4.167
NC_035087.1	53471534	.	A	G	.	.	MAF_INRAE=29.114;MAF_USDA=22.917
NC_035087.1	53471598	.	A	C	.	.	MAF_INRAE=31.646;MAF_USDA=29.268
NC_035087.1	53471696	.	G	A	.	.	MAF_INRAE=29.747;MAF_USDA=39.759
NC_035087.1	53471712	.	C	A	.	.	MAF_USDA=2.5
NC_035087.1	53471756	.	T	G	.	.	MAF_USDA=22.289
NC_035087.1	53471757	.	A	C	.	.	MAF_USDA=1.807
NC_035087.1	53471917	.	G	A	.	.	MAF_USDA=2.459
NC_035087.1	53471967	.	C	T	.	.	MAF_USDA=2.459
NC_035087.1	53472053	.	A	G	.	.	MAF_USDA=10.656
NC_035087.1	53472092	.	A	C	.	.	MAF_INRAE=5.263;MAF_USDA=2.459
NC_035087.1	53472159	.	C	A	.	.	MAF_USDA=1.639
NC_035087.1	53472165	.	A	G	.	.	MAF_USDA=3.333
NC_035087.1	53472183	.	G	A	.	.	MAF_USDA=10.0
NC_035087.1	53472231	.	T	G	.	.	MAF_INRAE=5.263;MAF_USDA=3.279
NC_035087.1	53472233	.	G	A	.	.	MAF_USDA=17.647
NC_035087.1	53472239	.	C	T	.	.	MAF_INRAE=2.5;MAF_USDA=10.0
NC_035087.1	53472247	.	A	G	.	.	MAF_INRAE=30.38;MAF_USDA=18.824
NC_035087.1	53472268	.	C	G	.	.	MAF_INRAE=2.5;MAF_USDA=8.824
NC_035087.1	53472296	.	A	C	.	.	MAF_USDA=10.119
NC_035087.1	53472306	.	C	A	.	.	MAF_INRAE=5.263;MAF_USDA=3.333
NC_035087.1	53472311	.	T	A	.	.	MAF_INRAE=30.38;MAF_USDA=19.643
NC_035087.1	53472371	.	G	A	.	.	MAF_USDA=9.836
NC_035087.1	53472398	.	T	C	.	.	MAF_INRAE=28.481;MAF_USDA=22.917
NC_035087.1	53472402	.	A	C	.	.	MAF_USDA=1.639
NC_035087.1	53472438	.	A	C	.	.	MAF_USDA=11.905
NC_035087.1	53472496	.	T	C	.	.	MAF_USDA=3.279
NC_035087.1	53472556	.	G	C	.	.	MAF_USDA=1.765
NC_035087.1	53472596	.	C	G	.	.	MAF_INRAE=29.747;MAF_USDA=34.706
NC_035087.1	53472661	.	G	A	.	.	MAF_INRAE=5.263
NC_035087.1	53472747	.	G	A	.	.	MAF_USDA=1.639
NC_035087.1	53472760	.	G	T	.	.	MAF_USDA=3.279
NC_035087.1	53472870	.	G	T	.	.	MAF_USDA=11.765
NC_035087.1	53472895	.	C	T	.	.	MAF_INRAE=5.263;MAF_USDA=1.639
NC_035087.1	53472929	.	G	A	.	.	MAF_INRAE=29.747;MAF_USDA=27.083
NC_035087.1	53472939	.	C	T	.	.	MAF_USDA=11.475
NC_035087.1	53472966	.	A	G	.	.	MAF_USDA=4.118
NC_035087.1	53472974	.	C	A	.	.	MAF_USDA=12.5
NC_035087.1	53472997	.	C	A	.	.	MAF_USDA=3.279
NC_035087.1	53473025	.	C	T	.	.	MAF_USDA=4.167
NC_035087.1	53473063	.	C	T	.	.	MAF_USDA=4.167
NC_035087.1	53473082	.	T	C	.	.	MAF_USDA=4.167
NC_035087.1	53473134	.	A	T	.	.	MAF_USDA=6.25
NC_035087.1	53473163	.	C	T	.	.	MAF_USDA=4.167
NC_035087.1	53473206	.	A	C	.	.	MAF_INRAE=1.667;MAF_USDA=10.417
NC_035087.1	53473393	.	T	G	.	.	MAF_INRAE=6.962
NC_035087.1	53473464	.	A	T	.	.	MAF_USDA=11.176
NC_035087.1	53473492	.	T	C	.	.	MAF_INRAE=31.013;MAF_USDA=35.882
NC_035087.1	53473514	.	C	T	.	.	MAF_USDA=2.083
NC_035087.1	53473557	.	G	T	.	.	MAF_USDA=1.639
NC_035087.1	53473594	.	A	T	.	.	MAF_INRAE=29.747;MAF_USDA=10.588
NC_035087.1	53473729	.	T	C	.	.	MAF_USDA=32.609
NC_035087.1	53473988	.	G	C	.	.	MAF_USDA=10.417
NC_035087.1	53474059	.	C	T	.	.	MAF_USDA=22.619
NC_035087.1	53474239	.	T	C	.	.	MAF_USDA=9.836
NC_035087.1	53474306	.	C	T	.	.	MAF_USDA=3.279
NC_035087.1	53474332	.	C	T	.	.	MAF_USDA=6.25
NC_035087.1	53474333	.	T	C	.	.	MAF_USDA=6.25
NC_035087.1	53474417	.	C	T	.	.	MAF_USDA=1.639
NC_035087.1	53474488	.	G	A	.	.	MAF_USDA=2.941
NC_035087.1	53474640	.	C	T	.	.	MAF_USDA=25.0
NC_035087.1	53474724	.	C	T	.	.	MAF_INRAE=2.5;MAF_USDA=8.235
NC_035087.1	53474901	.	A	C	.	.	MAF_USDA=3.279
NC_035087.1	53475002	.	T	A	.	.	MAF_USDA=19.412
NC_035087.1	53475035	.	C	T	.	.	MAF_INRAE=29.747;MAF_USDA=11.176
NC_035087.1	53475047	.	T	G	.	.	MAF_USDA=3.279
NC_035087.1	53475161	.	C	T	.	.	MAF_INRAE=2.5;MAF_USDA=9.412
NC_035087.1	53475247	.	G	A	.	.	MAF_INRAE=29.747;MAF_USDA=33.529
NC_035087.1	53475306	.	C	T	.	.	MAF_USDA=19.412
NC_035087.1	53475334	.	T	A	.	.	MAF_USDA=3.279
NC_035087.1	53475336	.	T	A	.	.	MAF_INRAE=5.263;MAF_USDA=2.459
NC_035087.1	53475343	.	G	A	.	.	MAF_INRAE=15.789;MAF_USDA=11.176
NC_035087.1	53475407	.	C	A	.	.	MAF_USDA=10.0
NC_035087.1	53475481	.	G	A	.	.	MAF_USDA=18.75
NC_035087.1	53475482	.	C	A	.	.	MAF_USDA=18.75
NC_035087.1	53475734	.	A	C	.	.	MAF_USDA=39.583
NC_035087.1	53475925	.	A	T	.	.	MAF_USDA=9.836
NC_035087.1	53476046	.	C	T	.	.	MAF_USDA=1.667
NC_035087.1	53476052	.	A	G	.	.	MAF_USDA=10.656
NC_035087.1	53476129	.	T	C	.	.	MAF_USDA=17.059
NC_035087.1	53476165	.	C	T	.	.	MAF_USDA=25.0
NC_035087.1	53476171	.	C	T	.	.	MAF_USDA=4.098
NC_035087.1	53476184	.	A	G	.	.	MAF_INRAE=30.38;MAF_USDA=22.941
NC_035087.1	53476198	.	T	C	.	.	MAF_USDA=1.765
NC_035087.1	53476220	.	T	C	.	.	MAF_INRAE=31.013;MAF_USDA=41.765
NC_035087.1	53476244	.	G	A	.	.	MAF_USDA=1.639
NC_035087.1	53476245	.	C	T	.	.	MAF_USDA=1.639
NC_035087.1	53476246	.	C	A	.	.	MAF_USDA=1.639
NC_035087.1	53476263	.	G	C	.	.	MAF_USDA=1.176
NC_035087.1	53476271	.	G	T	.	.	MAF_INRAE=27.848;MAF_USDA=12.941
NC_035087.1	53476276	.	T	A	.	.	MAF_USDA=4.167
NC_035087.1	53476277	.	T	A	.	.	MAF_USDA=5.882
NC_035087.1	53476278	.	T	A	.	.	MAF_INRAE=29.747;MAF_USDA=22.353
NC_035087.1	53476398	.	C	T	.	.	MAF_INRAE=29.747;MAF_USDA=22.353
NC_035087.1	53476497	.	T	C	.	.	MAF_USDA=20.0
NC_035087.1	53476512	.	G	A	.	.	MAF_INRAE=17.089;MAF_USDA=2.353
NC_035087.1	53476532	.	T	C	.	.	MAF_USDA=20.0
NC_035087.1	53476579	.	C	T	.	.	MAF_USDA=10.656
NC_035087.1	53476582	.	G	A	.	.	MAF_USDA=8.235
NC_035087.1	53476594	.	T	A	.	.	MAF_USDA=1.765
NC_035087.1	53476630	.	C	T	.	.	MAF_USDA=1.765
NC_035087.1	53476670	.	G	A	.	.	MAF_USDA=1.765
NC_035087.1	53476776	.	T	C	.	.	MAF_INRAE=5.263;MAF_USDA=3.333
NC_035087.1	53476896	.	G	A	.	.	MAF_USDA=2.353
NC_035087.1	53476903	.	G	T	.	.	MAF_USDA=5.294
NC_035087.1	53476929	.	G	T	.	.	MAF_USDA=8.235
NC_035087.1	53477142	.	A	T	.	.	MAF_USDA=18.824
NC_035087.1	53477160	.	C	A	.	.	MAF_USDA=17.647
NC_035087.1	53477172	.	G	T	.	.	MAF_USDA=9.836
NC_035087.1	53477210	.	T	G	.	.	MAF_INRAE=8.861
NC_035087.1	53477241	.	G	A	.	.	MAF_INRAE=28.481;MAF_USDA=8.824
NC_035087.1	53477251	.	T	C	.	.	MAF_INRAE=28.481;MAF_USDA=8.824
NC_035087.1	53477252	.	C	T	.	.	MAF_USDA=2.083
NC_035087.1	53477274	.	G	T	.	.	MAF_USDA=3.529
NC_035087.1	53477346	.	T	A	.	.	MAF_USDA=9.836
NC_035087.1	53477366	.	GACCAC	GACCAT	.	.	MAF_USDA=45.833
NC_035087.1	53477371	.	C	T	.	.	MAF_INRAE=29.747
NC_035087.1	53477392	.	C	A	.	.	MAF_INRAE=8.861
NC_035087.1	53477419	.	T	G	.	.	MAF_INRAE=5.263;MAF_USDA=2.459
NC_035087.1	53477420	.	C	T	.	.	MAF_USDA=4.918
NC_035087.1	53477440	.	A	C	.	.	MAF_USDA=3.279
NC_035087.1	53477454	.	C	G	.	.	MAF_USDA=19.412
NC_035087.1	53477497	.	A	C	.	.	MAF_INRAE=33.544;MAF_USDA=25.0
NC_035087.1	53477518	.	T	G	.	.	MAF_USDA=1.639
NC_035087.1	53477533	.	G	A	.	.	MAF_USDA=1.639
NC_035087.1	53477558	.	C	A	.	.	MAF_USDA=4.118
NC_035087.1	53477561	.	G	A	.	.	MAF_INRAE=5.263;MAF_USDA=3.279
NC_035087.1	53477592	.	T	G	.	.	MAF_USDA=12.5
NC_035087.1	53477618	.	G	A	.	.	MAF_INRAE=21.053;MAF_USDA=6.471
NC_035087.1	53477660	.	T	C	.	.	MAF_USDA=9.016
NC_035087.1	53477691	.	C	T	.	.	MAF_USDA=1.765
NC_035087.1	53477709	.	C	T	.	.	MAF_USDA=4.706
NC_035087.1	53477752	.	C	T	.	.	MAF_USDA=18.235
NC_035087.1	53477830	.	G	A	.	.	MAF_USDA=4.098
NC_035087.1	53477899	.	A	G	.	.	MAF_INRAE=31.646;MAF_USDA=48.824
NC_035087.1	53477929	.	G	A	.	.	MAF_USDA=22.353
NC_035087.1	53477949	.	G	A	.	.	MAF_INRAE=30.38;MAF_USDA=48.235
NC_035087.1	53477988	.	A	G	.	.	MAF_USDA=4.098
NC_035087.1	53478067	.	A	C	.	.	MAF_USDA=18.824
NC_035087.1	53478077	.	T	G	.	.	MAF_USDA=3.279
NC_035087.1	53478161	.	T	C	.	.	MAF_USDA=3.279
NC_035087.1	53478174	.	G	A	.	.	MAF_USDA=1.639
NC_035087.1	53478229	.	C	T	.	.	MAF_INRAE=26.316;MAF_USDA=9.524
NC_035087.1	53478312	.	T	C	.	.	MAF_USDA=4.098
NC_035087.1	53478379	.	C	A	.	.	MAF_USDA=1.639
NC_035087.1	53478390	.	G	A	.	.	MAF_USDA=6.471
NC_035087.1	53478426	.	C	T	.	.	MAF_USDA=3.279
NC_035087.1	53478447	.	T	C	.	.	MAF_INRAE=38.608;MAF_USDA=25.882
NC_035087.1	53478477	.	A	G	.	.	MAF_USDA=2.5
NC_035087.1	53478485	.	A	G	.	.	MAF_USDA=20.588
NC_035087.1	53478522	.	C	A	.	.	MAF_INRAE=37.975;MAF_USDA=45.294
NC_035087.1	53478532	.	C	T	.	.	MAF_USDA=4.098
NC_035087.1	53478543	.	C	G	.	.	MAF_USDA=1.639
NC_035087.1	53478727	.	C	T	.	.	MAF_INRAE=34.81;MAF_USDA=12.353
NC_035087.1	53478743	.	T	G	.	.	MAF_USDA=5.294
NC_035087.1	53478810	.	T	G	.	.	MAF_INRAE=17.089;MAF_USDA=1.639
NC_035087.1	53478838	.	G	A	.	.	MAF_INRAE=27.215
NC_035087.1	53478839	.	G	T	.	.	MAF_INRAE=6.667
NC_035087.1	53478901	.	G	A	.	.	MAF_INRAE=3.165;MAF_USDA=21.176
NC_035087.1	53479045	.	G	T	.	.	MAF_INRAE=20.253;MAF_USDA=5.882
NC_035087.1	53479087	.	C	T	.	.	MAF_USDA=19.643
NC_035087.1	53479140	.	G	A	.	.	MAF_INRAE=38.608;MAF_USDA=24.706
NC_035087.1	53479147	.	T	A	.	.	MAF_USDA=4.098
NC_035087.1	53479185	.	T	A	.	.	MAF_INRAE=3.797;MAF_USDA=2.459
NC_035087.1	53479241	.	A	T	.	.	MAF_USDA=20.0
NC_035087.1	53479245	.	C	G	.	.	MAF_USDA=19.412
NC_035087.1	53479342	.	T	A	.	.	MAF_USDA=10.656
NC_035087.1	53479468	.	T	C	.	.	MAF_INRAE=6.667;MAF_USDA=4.098
NC_035087.1	53479508	.	G	A	.	.	MAF_INRAE=28.481;MAF_USDA=10.588
NC_035087.1	53479532	.	G	A	.	.	MAF_INRAE=44.167;MAF_USDA=24.706
NC_035087.1	53479566	.	A	T	.	.	MAF_INRAE=44.167;MAF_USDA=25.294
NC_035087.1	53479576	.	G	T	.	.	MAF_INRAE=8.861;MAF_USDA=2.459
NC_035087.1	53479626	.	G	T	.	.	MAF_USDA=2.5
NC_035087.1	53479648	.	A	T	.	.	MAF_INRAE=37.975;MAF_USDA=24.706
NC_035087.1	53479655	.	T	C	.	.	MAF_USDA=1.639
NC_035087.1	53479761	.	C	T	.	.	MAF_INRAE=28.481;MAF_USDA=9.412
NC_035087.1	53479778	.	C	A	.	.	MAF_INRAE=5.263;MAF_USDA=2.459
NC_035087.1	53479814	.	G	A	.	.	MAF_USDA=3.279
NC_035087.1	53479838	.	T	C	.	.	MAF_USDA=3.279
NC_035087.1	53479839	.	T	C	.	.	MAF_INRAE=34.167;MAF_USDA=8.824
NC_035087.1	53479900	.	G	A	.	.	MAF_USDA=2.459
NC_035087.1	53479901	.	A	T	.	.	MAF_INRAE=15.789;MAF_USDA=4.167
NC_035087.1	53479920	.	G	C	.	.	MAF_USDA=2.459
NC_035087.1	53479941	.	G	T	.	.	MAF_USDA=2.459
NC_035087.1	53479968	.	T	G	.	.	MAF_INRAE=5.263;MAF_USDA=3.279
NC_035087.1	53479988	.	G	A	.	.	MAF_USDA=20.0
NC_035087.1	53479994	.	G	C	.	.	MAF_INRAE=37.975;MAF_USDA=28.824
NC_035087.1	53480007	.	C	T	.	.	MAF_USDA=3.279
NC_035087.1	53480063	.	C	T	.	.	MAF_USDA=27.083
NC_035087.1	53480108	.	C	T	.	.	MAF_INRAE=37.975;MAF_USDA=28.235
NC_035087.1	53480110	.	G	T	.	.	MAF_INRAE=36.709;MAF_USDA=42.941
NC_035087.1	53480247	.	G	A	.	.	MAF_INRAE=5.263;MAF_USDA=3.279
NC_035087.1	53480322	.	C	T	.	.	MAF_USDA=4.118
NC_035087.1	53480412	.	T	G	.	.	MAF_INRAE=2.5;MAF_USDA=13.529
NC_035087.1	53480497	.	G	A	.	.	MAF_INRAE=27.848;MAF_USDA=8.235
NC_035087.1	53480557	.	C	A	.	.	MAF_INRAE=6.667;MAF_USDA=17.647
NC_035087.1	53480605	.	A	G	.	.	MAF_USDA=21.176
NC_035087.1	53480616	.	T	A	.	.	MAF_INRAE=38.608;MAF_USDA=25.294
NC_035087.1	53480679	.	C	T	.	.	MAF_INRAE=6.667
NC_035087.1	53480684	.	T	A	.	.	MAF_INRAE=43.333
NC_035087.1	53480728	.	C	T	.	.	MAF_USDA=3.529
NC_035087.1	53480840	.	C	T	.	.	MAF_USDA=15.294
NC_035087.1	53480966	.	G	C	.	.	MAF_INRAE=28.481;MAF_USDA=28.824
NC_035087.1	53481058	.	C	A	.	.	MAF_USDA=2.353
NC_035087.1	53481093	.	G	T	.	.	MAF_INRAE=2.5;MAF_USDA=13.529
NC_035087.1	53481111	.	A	C	.	.	MAF_INRAE=39.241;MAF_USDA=24.706
NC_035087.1	53481122	.	A	G	.	.	MAF_USDA=6.557
NC_035087.1	53481152	.	A	T	.	.	MAF_INRAE=5.263;MAF_USDA=2.459
NC_035087.1	53481178	.	T	A	.	.	MAF_USDA=1.639
NC_035087.1	53481212	.	C	A	.	.	MAF_INRAE=20.253;MAF_USDA=4.118
NC_035087.1	53481215	.	T	A	.	.	MAF_USDA=16.471
NC_035087.1	53481259	.	C	A	.	.	MAF_USDA=1.639
NC_035087.1	53481302	.	C	T	.	.	MAF_USDA=1.765
NC_035087.1	53481309	.	G	A	.	.	MAF_USDA=1.639
NC_035087.1	53481413	.	A	C	.	.	MAF_USDA=1.639
NC_035087.1	53481480	.	G	T	.	.	MAF_INRAE=5.263;MAF_USDA=3.279
NC_035087.1	53481518	.	T	C	.	.	MAF_USDA=1.667
NC_035087.1	53481519	.	T	A	.	.	MAF_INRAE=38.608;MAF_USDA=17.857
NC_035087.1	53481531	.	C	G	.	.	MAF_INRAE=32.278;MAF_USDA=17.059
NC_035087.1	53481540	.	G	C	.	.	MAF_USDA=2.459
NC_035087.1	53481552	.	T	A	.	.	MAF_USDA=3.279
NC_035087.1	53481606	.	C	A	.	.	MAF_USDA=3.529
NC_035087.1	53481669	.	G	T	.	.	MAF_INRAE=6.667;MAF_USDA=4.098
NC_035087.1	53481673	.	T	G	.	.	MAF_INRAE=3.333;MAF_USDA=1.176
NC_035087.1	53481716	.	T	A	.	.	MAF_INRAE=20.886;MAF_USDA=4.706
NC_035087.1	53481753	.	T	G	.	.	MAF_USDA=6.557
NC_035087.1	53481865	.	A	C	.	.	MAF_USDA=1.639
NC_035087.1	53481980	.	C	T	.	.	MAF_INRAE=41.139;MAF_USDA=19.412
NC_035087.1	53481994	.	A	T	.	.	MAF_INRAE=49.367;MAF_USDA=34.118
NC_035087.1	53482005	.	C	G	.	.	MAF_INRAE=8.333;MAF_USDA=1.639
NC_035087.1	53482006	.	T	C	.	.	MAF_USDA=2.459
NC_035087.1	53482067	.	T	C	.	.	MAF_INRAE=6.667;MAF_USDA=4.098
NC_035087.1	53482083	.	C	A	.	.	MAF_INRAE=29.747;MAF_USDA=10.0
NC_035087.1	53482162	.	T	C	.	.	MAF_USDA=3.279
NC_035087.1	53482190	.	A	G	.	.	MAF_USDA=1.639
NC_035087.1	53482285	.	G	A	.	.	MAF_INRAE=16.456;MAF_USDA=2.353
NC_035087.1	53482449	.	A	G	.	.	MAF_USDA=2.459
NC_035087.1	53482458	.	C	T	.	.	MAF_USDA=9.836
NC_035087.1	53482479	.	A	C	.	.	MAF_INRAE=41.772;MAF_USDA=22.353
NC_035087.1	53482501	.	A	T	.	.	MAF_USDA=5.738
NC_035087.1	53482615	.	C	T	.	.	MAF_USDA=4.098
NC_035087.1	53482625	.	A	G	.	.	MAF_INRAE=2.5;MAF_USDA=15.882
NC_035087.1	53482630	.	C	G	.	.	MAF_USDA=20.588
NC_035087.1	53482632	.	A	G	.	.	MAF_USDA=21.176
NC_035087.1	53482663	.	A	T	.	.	MAF_USDA=20.588
NC_035087.1	53482665	.	A	T	.	.	MAF_USDA=19.412
NC_035087.1	53482666	.	T	G	.	.	MAF_USDA=18.824
NC_035087.1	53482668	.	A	C	.	.	MAF_USDA=18.824
NC_035087.1	53482669	.	T	C	.	.	MAF_USDA=18.824
NC_035087.1	53482706	.	G	A	.	.	MAF_USDA=2.353
NC_035087.1	53482708	.	C	A	.	.	MAF_USDA=4.098
NC_035087.1	53482709	.	A	T	.	.	MAF_USDA=1.765
NC_035087.1	53482714	.	A	T	.	.	MAF_USDA=1.765
NC_035087.1	53482797	.	C	T	.	.	MAF_USDA=9.836
NC_035087.1	53482815	.	C	T	.	.	MAF_USDA=4.167
NC_035087.1	53482837	.	C	G	.	.	MAF_INRAE=39.873;MAF_USDA=25.882
NC_035087.1	53482886	.	T	C	.	.	MAF_USDA=4.098
NC_035087.1	53482887	.	G	A	.	.	MAF_USDA=4.098
NC_035087.1	53482891	.	G	A	.	.	MAF_USDA=4.098
NC_035087.1	53482893	.	T	C	.	.	MAF_USDA=4.098
NC_035087.1	53482933	.	T	C	.	.	MAF_INRAE=2.5;MAF_USDA=4.918
NC_035087.1	53482952	.	A	T	.	.	MAF_INRAE=5.263;MAF_USDA=35.294
NC_035087.1	53482976	.	T	C	.	.	MAF_INRAE=5.263;MAF_USDA=1.639
NC_035087.1	53482986	.	C	T	.	.	MAF_INRAE=5.263;MAF_USDA=44.118
NC_035087.1	53483005	.	T	G	.	.	MAF_INRAE=6.667;MAF_USDA=1.639
NC_035087.1	53483023	.	C	A	.	.	MAF_INRAE=1.667;MAF_USDA=38.235
NC_035087.1	53483033	.	A	G	.	.	MAF_INRAE=6.962;MAF_USDA=8.197
NC_035087.1	53483727	.	T	A	.	.	MAF_USDA=4.878
NC_035087.1	53483751	.	G	A	.	.	MAF_USDA=15.854
NC_035087.1	53483793	.	G	A	.	.	MAF_INRAE=21.053;MAF_USDA=29.518
NC_035087.1	53483794	.	A	G	.	.	MAF_USDA=7.5
NC_035087.1	53483822	.	C	A	.	.	MAF_USDA=37.059
NC_035087.1	53483875	.	C	T	.	.	MAF_INRAE=2.5;MAF_USDA=37.059
NC_035087.1	53483902	.	A	C	.	.	MAF_USDA=1.765
NC_035087.1	53483921	.	C	T	.	.	MAF_USDA=2.459
NC_035087.1	53483950	.	G	A	.	.	MAF_USDA=4.706
NC_035087.1	53484001	.	T	C	.	.	MAF_INRAE=39.873;MAF_USDA=18.824
NC_035087.1	53484010	.	C	T	.	.	MAF_INRAE=17.089;MAF_USDA=2.941
NC_035087.1	53484061	.	C	T	.	.	MAF_INRAE=9.494;MAF_USDA=38.824
NC_035087.1	53484228	.	C	T	.	.	MAF_INRAE=2.5;MAF_USDA=5.738
NC_035087.1	53484229	.	A	G	.	.	MAF_INRAE=9.494;MAF_USDA=42.941
NC_035087.1	53484336	.	G	A	.	.	MAF_INRAE=8.333;MAF_USDA=1.639
NC_035087.1	53484337	.	C	A	.	.	MAF_INRAE=8.333;MAF_USDA=1.639
NC_035087.1	53484363	.	A	G	.	.	MAF_USDA=4.706
NC_035087.1	53484453	.	C	A	.	.	MAF_USDA=7.059
NC_035087.1	53484523	.	C	G	.	.	MAF_INRAE=21.053;MAF_USDA=6.471
NC_035087.1	53484527	.	A	C	.	.	MAF_INRAE=12.658;MAF_USDA=41.765
NC_035087.1	53484557	.	C	T	.	.	MAF_USDA=1.639
NC_035087.1	53484666	.	G	T	.	.	MAF_INRAE=39.167
NC_035087.1	53484675	.	C	A	.	.	MAF_INRAE=45.57;MAF_USDA=14.706
NC_035087.1	53484697	.	C	T	.	.	MAF_INRAE=20.833;MAF_USDA=13.529
NC_035087.1	53484725	.	G	A	.	.	MAF_INRAE=8.861
NC_035087.1	53484745	.	G	A	.	.	MAF_INRAE=8.861;MAF_USDA=8.235
NC_035087.1	53484766	.	A	G	.	.	MAF_INRAE=44.304;MAF_USDA=31.765
NC_035087.1	53484886	.	T	C	.	.	MAF_INRAE=21.053;MAF_USDA=7.738
NC_035087.1	53484969	.	A	G	.	.	MAF_USDA=11.475
NC_035087.1	53484983	.	G	A	.	.	MAF_USDA=1.639
NC_035087.1	53485036	.	T	G	.	.	MAF_INRAE=22.785;MAF_USDA=8.824
NC_035087.1	53485065	.	G	A	.	.	MAF_USDA=2.459
NC_035087.1	53485142	.	C	T	.	.	MAF_INRAE=22.785;MAF_USDA=40.588
NC_035087.1	53485387	.	T	C	.	.	MAF_INRAE=7.5
NC_035087.1	53485447	.	C	T	.	.	MAF_USDA=1.639
NC_035087.1	53485483	.	A	C	.	.	MAF_USDA=7.059
NC_035087.1	53485494	.	A	C	.	.	MAF_USDA=6.471
NC_035087.1	53485516	.	G	T	.	.	MAF_INRAE=7.595
NC_035087.1	53485552	.	G	A	.	.	MAF_USDA=5.738
NC_035087.1	53485632	.	C	T	.	.	MAF_INRAE=44.304;MAF_USDA=31.176
NC_035087.1	53485639	.	T	A	.	.	MAF_USDA=21.765
NC_035087.1	53485691	.	C	T	.	.	MAF_INRAE=40.506;MAF_USDA=35.294
NC_035087.1	53485750	.	G	T	.	.	MAF_USDA=12.353
NC_035087.1	53485821	.	G	C	.	.	MAF_USDA=4.706
NC_035087.1	53485929	.	C	A	.	.	MAF_USDA=2.459
NC_035087.1	53485967	.	C	T	.	.	MAF_USDA=5.882
NC_035087.1	53485991	.	A	C	.	.	MAF_USDA=1.639
NC_035087.1	53486064	.	G	C	.	.	MAF_USDA=1.639
NC_035087.1	53486177	.	T	A	.	.	MAF_USDA=5.882
NC_035087.1	53486198	.	C	A	.	.	MAF_USDA=7.377
NC_035087.1	53486232	.	G	T	.	.	MAF_INRAE=17.089
NC_035087.1	53486240	.	A	G	.	.	MAF_INRAE=44.937;MAF_USDA=39.412
NC_035087.1	53486260	.	G	A	.	.	MAF_INRAE=40.506;MAF_USDA=31.176
NC_035087.1	53486277	.	G	C	.	.	MAF_USDA=10.588
NC_035087.1	53486308	.	G	A	.	.	MAF_USDA=1.639
NC_035087.1	53486321	.	C	A	.	.	MAF_USDA=4.098
NC_035087.1	53486336	.	T	C	.	.	MAF_USDA=2.5
NC_035087.1	53486339	.	C	T	.	.	MAF_USDA=10.714
NC_035087.1	53486341	.	T	A	.	.	MAF_USDA=1.667
NC_035087.1	53486343	.	G	A	.	.	MAF_USDA=6.548
NC_035087.1	53486353	.	G	A	.	.	MAF_USDA=4.167
NC_035087.1	53486354	.	G	T	.	.	MAF_USDA=4.167
NC_035087.1	53486394	.	C	T	.	.	MAF_INRAE=44.937;MAF_USDA=38.235
NC_035087.1	53486465	.	G	A	.	.	MAF_INRAE=40.506;MAF_USDA=29.412
NC_035087.1	53486476	.	C	T	.	.	MAF_INRAE=2.5;MAF_USDA=1.176
NC_035087.1	53486506	.	T	A	.	.	MAF_INRAE=3.797;MAF_USDA=6.557
NC_035087.1	53486508	.	A	C	.	.	MAF_INRAE=1.667;MAF_USDA=26.471
NC_035087.1	53486534	.	A	G	.	.	MAF_INRAE=3.797;MAF_USDA=31.176
NC_035087.1	53486542	.	A	T	.	.	MAF_INRAE=3.797;MAF_USDA=31.176
NC_035087.1	53486553	.	G	T	.	.	MAF_INRAE=41.139;MAF_USDA=30.0
NC_035087.1	53486593	.	G	C	.	.	MAF_INRAE=7.595;MAF_USDA=15.294
NC_035087.1	53486626	.	A	T	.	.	MAF_INRAE=44.937;MAF_USDA=39.412
NC_035087.1	53486632	.	A	C	.	.	MAF_INRAE=3.797;MAF_USDA=6.557
NC_035087.1	53486647	.	G	T	.	.	MAF_USDA=2.353
NC_035087.1	53486686	.	A	T	.	.	MAF_INRAE=41.139;MAF_USDA=27.059
NC_035087.1	53486738	.	A	C	.	.	MAF_INRAE=39.241;MAF_USDA=25.882
NC_035087.1	53486766	.	C	A	.	.	MAF_USDA=1.639
NC_035087.1	53486809	.	A	C	.	.	MAF_USDA=7.059
NC_035087.1	53486839	.	T	C	.	.	MAF_USDA=14.583
NC_035087.1	53486841	.	ACT	ACC	.	.	MAF_USDA=20.833
NC_035087.1	53486945	.	C	T	.	.	MAF_INRAE=28.333;MAF_USDA=50.0
NC_035087.1	53487104	.	G	A	.	.	MAF_USDA=39.13
NC_035087.1	53487129	.	T	A	.	.	MAF_USDA=14.583
NC_035087.1	53487458	.	A	T	.	.	MAF_USDA=27.083
NC_035087.1	53487462	.	C	T	.	.	MAF_USDA=19.643
NC_035087.1	53487472	.	T	C	.	.	MAF_USDA=19.643
NC_035087.1	53487634	.	C	A	.	.	MAF_INRAE=5.263;MAF_USDA=2.459
NC_035087.1	53487686	.	T	G	.	.	MAF_USDA=2.353
NC_035087.1	53487788	.	G	T	.	.	MAF_USDA=2.5
NC_035087.1	53487821	.	C	T	.	.	MAF_USDA=2.459
NC_035087.1	53487887	.	A	G	.	.	MAF_INRAE=39.873;MAF_USDA=28.824
NC_035087.1	53487890	.	G	T	.	.	MAF_INRAE=35.833;MAF_USDA=29.412
NC_035087.1	53487909	.	G	A	.	.	MAF_INRAE=39.873;MAF_USDA=26.506
NC_035087.1	53487921	.	A	G	.	.	MAF_INRAE=39.241;MAF_USDA=28.235
NC_035087.1	53487924	.	T	G	.	.	MAF_INRAE=35.0;MAF_USDA=28.235
NC_035087.1	53487932	.	T	C	.	.	MAF_INRAE=39.241;MAF_USDA=27.059
NC_035087.1	53487938	.	G	C	.	.	MAF_INRAE=39.241;MAF_USDA=26.471
NC_035087.1	53487939	.	A	G	.	.	MAF_INRAE=35.0;MAF_USDA=27.647
NC_035087.1	53487966	.	C	A	.	.	MAF_INRAE=7.5;MAF_USDA=2.459
NC_035087.1	53488032	.	C	A	.	.	MAF_USDA=3.279
NC_035087.1	53488115	.	C	T	.	.	MAF_INRAE=3.797;MAF_USDA=6.557
NC_035087.1	53488121	.	T	C	.	.	MAF_INRAE=27.215;MAF_USDA=24.118
NC_035087.1	53488159	.	C	T	.	.	MAF_INRAE=3.333;MAF_USDA=2.941
NC_035087.1	53488250	.	T	G	.	.	MAF_INRAE=8.333;MAF_USDA=3.279
NC_035087.1	53488294	.	A	C	.	.	MAF_USDA=13.529
NC_035087.1	53488295	.	G	A	.	.	MAF_INRAE=1.667;MAF_USDA=25.294
NC_035087.1	53488363	.	G	A	.	.	MAF_USDA=5.882
NC_035087.1	53488414	.	G	A	.	.	MAF_USDA=1.639
NC_035087.1	53488423	.	C	T	.	.	MAF_USDA=3.279
NC_035087.1	53488505	.	G	T	.	.	MAF_USDA=4.098
NC_035087.1	53488506	.	G	T	.	.	MAF_USDA=3.279
NC_035087.1	53488541	.	T	C	.	.	MAF_USDA=11.475
NC_035087.1	53488598	.	C	T	.	.	MAF_USDA=2.083
NC_035087.1	53488602	.	T	G	.	.	MAF_USDA=2.941
NC_035087.1	53488609	.	C	A	.	.	MAF_USDA=1.639
NC_035087.1	53488620	.	T	G	.	.	MAF_INRAE=27.215;MAF_USDA=22.941
NC_035087.1	53488627	.	A	G	.	.	MAF_INRAE=17.089
NC_035087.1	53488679	.	A	G	.	.	MAF_INRAE=27.215;MAF_USDA=24.118
NC_035087.1	53488729	.	A	G	.	.	MAF_USDA=11.176
NC_035087.1	53488864	.	G	T	.	.	MAF_INRAE=25.316;MAF_USDA=3.529
NC_035087.1	53488876	.	C	T	.	.	MAF_USDA=4.706
NC_035087.1	53488883	.	G	A	.	.	MAF_INRAE=27.848;MAF_USDA=12.5
NC_035087.1	53488902	.	G	C	.	.	MAF_USDA=12.295
NC_035087.1	53488926	.	G	T	.	.	MAF_USDA=1.639
NC_035087.1	53488932	.	A	C	.	.	MAF_USDA=2.459
NC_035087.1	53488936	.	T	A	.	.	MAF_USDA=1.639
NC_035087.1	53488938	.	A	T	.	.	MAF_USDA=3.279
NC_035087.1	53488982	.	G	T	.	.	MAF_USDA=4.098
NC_035087.1	53489006	.	G	A	.	.	MAF_INRAE=27.215;MAF_USDA=21.765
NC_035087.1	53489086	.	T	G	.	.	MAF_USDA=4.167
NC_035087.1	53489089	.	G	T	.	.	MAF_INRAE=44.304;MAF_USDA=44.706
NC_035087.1	53489090	.	G	C	.	.	MAF_INRAE=38.333;MAF_USDA=44.706
NC_035087.1	53489120	.	A	G	.	.	MAF_USDA=13.115
NC_035087.1	53489151	.	G	T	.	.	MAF_USDA=1.639
NC_035087.1	53489159	.	A	T	.	.	MAF_INRAE=3.797;MAF_USDA=6.557
NC_035087.1	53489170	.	C	T	.	.	MAF_USDA=2.459
NC_035087.1	53489266	.	T	A	.	.	MAF_USDA=1.639
NC_035087.1	53489375	.	G	A	.	.	MAF_USDA=20.588
NC_035087.1	53489407	.	C	G	.	.	MAF_INRAE=27.215;MAF_USDA=22.941
NC_035087.1	53489431	.	T	C	.	.	MAF_USDA=5.882
NC_035087.1	53489464	.	G	T	.	.	MAF_INRAE=27.215;MAF_USDA=24.118
NC_035087.1	53489497	.	A	C	.	.	MAF_INRAE=27.848
NC_035087.1	53489499	.	A	T	.	.	MAF_INRAE=31.667
NC_035087.1	53489554	.	C	T	.	.	MAF_USDA=6.471
NC_035087.1	53489565	.	A	G	.	.	MAF_INRAE=27.848;MAF_USDA=22.353
NC_035087.1	53489571	.	T	A	.	.	MAF_USDA=11.475
NC_035087.1	53489572	.	C	T	.	.	MAF_INRAE=11.392;MAF_USDA=6.471
NC_035087.1	53489579	.	G	A	.	.	MAF_USDA=20.0
NC_035087.1	53489614	.	G	A	.	.	MAF_INRAE=17.722;MAF_USDA=3.279
NC_035087.1	53489618	.	G	A	.	.	MAF_INRAE=3.797;MAF_USDA=1.639
NC_035087.1	53489639	.	G	A	.	.	MAF_USDA=5.294
NC_035087.1	53489658	.	G	C	.	.	MAF_USDA=2.459
NC_035087.1	53489835	.	G	A	.	.	MAF_USDA=1.639
NC_035087.1	53489841	.	G	T	.	.	MAF_USDA=1.639
NC_035087.1	53489891	.	C	A	.	.	MAF_USDA=21.176
NC_035087.1	53489963	.	C	A	.	.	MAF_INRAE=27.215;MAF_USDA=21.176
NC_035087.1	53489982	.	G	A	.	.	MAF_USDA=21.765
NC_035087.1	53490053	.	C	T	.	.	MAF_USDA=4.167
NC_035087.1	53490089	.	C	G	.	.	MAF_INRAE=41.139;MAF_USDA=25.882
NC_035087.1	53490144	.	G	T	.	.	MAF_USDA=4.167
NC_035087.1	53490159	.	A	G	.	.	MAF_USDA=4.167
NC_035087.1	53490209	.	C	T	.	.	MAF_USDA=12.295
NC_035087.1	53490254	.	C	A	.	.	MAF_USDA=1.639
NC_035087.1	53490271	.	A	G	.	.	MAF_INRAE=27.215;MAF_USDA=14.118
NC_035087.1	53490329	.	A	C	.	.	MAF_USDA=1.639
NC_035087.1	53490429	.	A	G	.	.	MAF_USDA=1.667
NC_035087.1	53490473	.	A	C	.	.	MAF_USDA=25.301
NC_035087.1	53490507	.	C	T	.	.	MAF_INRAE=15.789
NC_035087.1	53490536	.	C	T	.	.	MAF_USDA=2.542
NC_035087.1	53490925	.	G	C	.	.	MAF_USDA=37.5
NC_035087.1	53490975	.	G	A	.	.	MAF_USDA=2.459
NC_035087.1	53490983	.	A	T	.	.	MAF_USDA=1.639
NC_035087.1	53490992	.	C	A	.	.	MAF_USDA=1.639
NC_035087.1	53491033	.	A	G	.	.	MAF_INRAE=6.667
NC_035087.1	53491073	.	C	T	.	.	MAF_INRAE=3.797;MAF_USDA=1.639
NC_035087.1	53491239	.	C	A	.	.	MAF_USDA=1.639
NC_035087.1	53491240	.	T	A	.	.	MAF_USDA=1.639
NC_035087.1	53491246	.	T	A	.	.	MAF_INRAE=21.053;MAF_USDA=27.059
NC_035087.1	53491324	.	A	G	.	.	MAF_USDA=16.667
NC_035087.1	53491337	.	G	A	.	.	MAF_INRAE=28.481;MAF_USDA=11.176
NC_035087.1	53491345	.	A	C	.	.	MAF_INRAE=27.215;MAF_USDA=28.824
NC_035087.1	53491397	.	G	A	.	.	MAF_USDA=1.639
NC_035087.1	53491429	.	C	T	.	.	MAF_USDA=7.377
NC_035087.1	53491432	.	C	T	.	.	MAF_INRAE=28.333;MAF_USDA=12.5
NC_035087.1	53491437	.	C	T	.	.	MAF_INRAE=13.291;MAF_USDA=6.471
NC_035087.1	53491601	.	C	T	.	.	MAF_USDA=14.583
NC_035087.1	53491610	.	C	A	.	.	MAF_USDA=12.5
NC_035087.1	53491621	.	C	T	.	.	MAF_INRAE=36.667;MAF_USDA=45.833
NC_035087.1	53491628	.	A	G	.	.	MAF_INRAE=30.833;MAF_USDA=8.333
NC_035087.1	53491684	.	C	T	.	.	MAF_USDA=4.167
NC_035087.1	53491709	.	C	T	.	.	MAF_USDA=15.574
NC_035087.1	53491710	.	A	G	.	.	MAF_INRAE=31.667;MAF_USDA=32.353
NC_035087.1	53491758	.	T	G	.	.	MAF_USDA=1.639
NC_035087.1	53491816	.	C	T	.	.	MAF_INRAE=15.19
NC_035087.1	53491912	.	C	T	.	.	MAF_INRAE=3.797;MAF_USDA=6.557
NC_035087.1	53491925	.	G	T	.	.	MAF_USDA=6.25
NC_035087.1	53491955	.	A	G	.	.	MAF_USDA=9.836
NC_035087.1	53492005	.	C	T	.	.	MAF_INRAE=40.506;MAF_USDA=27.647
NC_035087.1	53492140	.	G	A	.	.	MAF_INRAE=2.5
NC_035087.1	53492145	.	C	G	.	.	MAF_USDA=1.639
NC_035087.1	53492149	.	A	T	.	.	MAF_USDA=4.167
NC_035087.1	53492157	.	A	G	.	.	MAF_USDA=2.941
NC_035087.1	53492207	.	G	A	.	.	MAF_USDA=2.459
NC_035087.1	53492240	.	G	T	.	.	MAF_USDA=2.459
NC_035087.1	53492338	.	T	A	.	.	MAF_USDA=2.083
NC_035087.1	53492342	.	T	A	.	.	MAF_USDA=9.016
NC_035087.1	53492343	.	G	A	.	.	MAF_USDA=8.197
NC_035087.1	53492354	.	T	G	.	.	MAF_USDA=4.167
NC_035087.1	53492367	.	C	T	.	.	MAF_INRAE=21.053;MAF_USDA=23.214
NC_035087.1	53492368	.	G	A	.	.	MAF_USDA=10.833
NC_035087.1	53492375	.	T	C	.	.	MAF_USDA=11.475
NC_035087.1	53492385	.	T	A	.	.	MAF_USDA=10.656
NC_035087.1	53492418	.	C	G	.	.	MAF_USDA=5.738
NC_035087.1	53492470	.	C	T	.	.	MAF_INRAE=15.789
NC_035087.1	53492657	.	T	G	.	.	MAF_USDA=13.043
NC_035087.1	53492674	.	T	C	.	.	MAF_USDA=10.87
NC_035087.1	53493118	.	T	A	.	.	MAF_INRAE=15.789;MAF_USDA=12.5
NC_035087.1	53493156	.	T	A	.	.	MAF_USDA=14.167
NC_035087.1	53493171	.	G	C	.	.	MAF_USDA=1.667
NC_035087.1	53493224	.	A	T	.	.	MAF_USDA=1.639
NC_035087.1	53493345	.	C	A	.	.	MAF_USDA=1.639
NC_035087.1	53493353	.	G	C	.	.	MAF_USDA=18.235
NC_035087.1	53493366	.	T	C	.	.	MAF_INRAE=41.139;MAF_USDA=27.976
NC_035087.1	53493489	.	C	G	.	.	MAF_USDA=5.882
NC_035087.1	53493520	.	C	A	.	.	MAF_USDA=11.475
NC_035087.1	53493532	.	A	C	.	.	MAF_INRAE=24.684;MAF_USDA=5.294
NC_035087.1	53493567	.	T	G	.	.	MAF_USDA=1.639
NC_035087.1	53493857	.	T	A	.	.	MAF_USDA=17.5
NC_035087.1	53493999	.	C	T	.	.	MAF_USDA=1.639
NC_035087.1	53494021	.	G	T	.	.	MAF_INRAE=15.19;MAF_USDA=4.918
NC_035087.1	53494058	.	T	C	.	.	MAF_INRAE=3.797;MAF_USDA=8.235
NC_035087.1	53494128	.	C	A	.	.	MAF_USDA=1.639
NC_035087.1	53494132	.	C	A	.	.	MAF_USDA=2.083
NC_035087.1	53494158	.	C	T	.	.	MAF_INRAE=15.19;MAF_USDA=4.918
NC_035087.1	53494219	.	C	T	.	.	MAF_INRAE=27.848;MAF_USDA=22.941
NC_035087.1	53494253	.	T	C	.	.	MAF_INRAE=6.962;MAF_USDA=10.0
NC_035087.1	53494531	.	C	A	.	.	MAF_INRAE=36.709
NC_035087.1	53494632	.	A	G	.	.	MAF_USDA=17.213
NC_035087.1	53494684	.	C	G	.	.	MAF_INRAE=7.595
NC_035087.1	53494694	.	A	G	.	.	MAF_USDA=2.459
NC_035087.1	53494718	.	C	T	.	.	MAF_INRAE=16.456
NC_035087.1	53494962	.	C	G	.	.	MAF_USDA=10.588
NC_035087.1	53495025	.	C	G	.	.	MAF_USDA=4.167
NC_035087.1	53495026	.	C	T	.	.	MAF_USDA=14.118
NC_035087.1	53495034	.	T	C	.	.	MAF_USDA=17.213
NC_035087.1	53495077	.	G	T	.	.	MAF_USDA=3.279
NC_035087.1	53495111	.	G	A	.	.	MAF_INRAE=7.595;MAF_USDA=4.167
NC_035087.1	53495185	.	G	A	.	.	MAF_USDA=13.529
NC_035087.1	53495191	.	C	T	.	.	MAF_USDA=2.459
NC_035087.1	53495215	.	C	T	.	.	MAF_USDA=4.118
NC_035087.1	53495274	.	T	C	.	.	MAF_USDA=2.941
NC_035087.1	53495317	.	G	T	.	.	MAF_USDA=1.639
NC_035087.1	53495347	.	C	G	.	.	MAF_INRAE=7.5;MAF_USDA=1.639
NC_035087.1	53495369	.	A	T	.	.	MAF_USDA=11.765
NC_035087.1	53495412	.	C	A	.	.	MAF_USDA=1.639
NC_035087.1	53495446	.	C	G	.	.	MAF_INRAE=27.848;MAF_USDA=8.235
NC_035087.1	53495457	.	A	C	.	.	MAF_INRAE=15.19;MAF_USDA=4.918
NC_035087.1	53495465	.	T	C	.	.	MAF_INRAE=3.797;MAF_USDA=6.471
NC_035087.1	53495495	.	C	T	.	.	MAF_USDA=4.706
NC_035087.1	53495533	.	C	T	.	.	MAF_USDA=4.706
NC_035087.1	53495677	.	A	G	.	.	MAF_USDA=1.639
NC_035087.1	53495678	.	C	T	.	.	MAF_INRAE=41.139;MAF_USDA=27.647
NC_035087.1	53495748	.	G	A	.	.	MAF_INRAE=7.595
NC_035087.1	53495762	.	G	A	.	.	MAF_INRAE=41.139;MAF_USDA=27.647
NC_035087.1	53495939	.	CGGG	CGGA	.	.	MAF_USDA=4.167
NC_035087.1	53495950	.	A	G	.	.	MAF_USDA=3.279
NC_035087.1	53495994	.	G	A	.	.	MAF_USDA=8.235
NC_035087.1	53495996	.	C	T	.	.	MAF_USDA=10.656
NC_035087.1	53496051	.	G	T	.	.	MAF_USDA=1.639
NC_035087.1	53496080	.	A	G	.	.	MAF_INRAE=2.5
NC_035087.1	53496089	.	G	A	.	.	MAF_INRAE=3.333
NC_035087.1	53496096	.	C	G	.	.	MAF_INRAE=3.333
NC_035087.1	53496106	.	T	G	.	.	MAF_INRAE=3.333;MAF_USDA=6.471
NC_035087.1	53496108	.	TGAGA	TGAGG	.	.	MAF_USDA=10.417
NC_035087.1	53496112	.	A	G	.	.	MAF_INRAE=3.333
NC_035087.1	53496122	.	A	C	.	.	MAF_USDA=4.918
NC_035087.1	53496127	.	T	A	.	.	MAF_USDA=10.656
NC_035087.1	53496138	.	A	T	.	.	MAF_USDA=4.118
NC_035087.1	53496142	.	A	T	.	.	MAF_INRAE=22.785
NC_035087.1	53496157	.	C	A	.	.	MAF_USDA=4.706
NC_035087.1	53496202	.	T	C,A	.	.	MAF_INRAE=1.667;MAF_USDA=14.754
NC_035087.1	53496205	.	T	G	.	.	MAF_USDA=9.412
NC_035087.1	53496206	.	A	C	.	.	MAF_USDA=10.656
NC_035087.1	53496402	.	T	C	.	.	MAF_USDA=35.417
NC_035087.1	53496414	.	T	A	.	.	MAF_USDA=4.167
NC_035087.1	53496469	.	C	A	.	.	MAF_USDA=27.083
NC_035087.1	53496565	.	C	A	.	.	MAF_USDA=1.639
NC_035087.1	53496572	.	A	C	.	.	MAF_USDA=5.882
NC_035087.1	53496592	.	T	A	.	.	MAF_INRAE=10.759;MAF_USDA=6.548
NC_035087.1	53496594	.	C	A	.	.	MAF_USDA=4.167
NC_035087.1	53496596	.	C	T	.	.	MAF_USDA=10.833
NC_035087.1	53496597	.	A	G	.	.	MAF_INRAE=27.848;MAF_USDA=8.333
NC_035087.1	53496643	.	C	T	.	.	MAF_USDA=2.542
NC_035087.1	53496912	.	C	T	.	.	MAF_USDA=1.667
NC_035087.1	53496923	.	G	T	.	.	MAF_USDA=1.667
NC_035087.1	53497174	.	C	T	.	.	MAF_USDA=2.083
NC_035087.1	53497247	.	A	G	.	.	MAF_USDA=12.5
NC_035087.1	53497396	.	C	G	.	.	MAF_USDA=1.639
NC_035087.1	53497460	.	A	G	.	.	MAF_INRAE=25.316;MAF_USDA=12.941
NC_035087.1	53497549	.	A	G	.	.	MAF_INRAE=44.937;MAF_USDA=30.588
NC_035087.1	53497573	.	C	A	.	.	MAF_INRAE=3.797;MAF_USDA=10.0
NC_035087.1	53497582	.	G	T	.	.	MAF_INRAE=3.333;MAF_USDA=2.941
NC_035087.1	53497613	.	G	A	.	.	MAF_USDA=4.706
NC_035087.1	53497625	.	G	T	.	.	MAF_INRAE=44.937;MAF_USDA=32.353
NC_035087.1	53497649	.	A	G	.	.	MAF_USDA=9.836
NC_035087.1	53497673	.	G	A	.	.	MAF_USDA=4.706
NC_035087.1	53497694	.	A	C	.	.	MAF_INRAE=7.5;MAF_USDA=1.639
NC_035087.1	53497710	.	C	T	.	.	MAF_USDA=2.459
NC_035087.1	53497711	.	A	G	.	.	MAF_USDA=2.459
NC_035087.1	53497838	.	C	G	.	.	MAF_USDA=3.279
NC_035087.1	53497874	.	G	A	.	.	MAF_USDA=2.353
NC_035087.1	53497884	.	T	G	.	.	MAF_INRAE=3.797;MAF_USDA=1.639
NC_035087.1	53497890	.	A	T	.	.	MAF_USDA=2.459
NC_035087.1	53497921	.	G	A	.	.	MAF_USDA=1.639
NC_035087.1	53498069	.	C	A	.	.	MAF_INRAE=2.5
NC_035087.1	53498072	.	C	T	.	.	MAF_INRAE=26.582;MAF_USDA=20.0
NC_035087.1	53498114	.	A	G	.	.	MAF_USDA=1.639
NC_035087.1	53498115	.	C	T	.	.	MAF_USDA=4.118
NC_035087.1	53498131	.	A	G	.	.	MAF_USDA=13.69
NC_035087.1	53498150	.	A	T	.	.	MAF_USDA=10.833
NC_035087.1	53498164	.	G	A	.	.	MAF_USDA=2.5
NC_035087.1	53498196	.	A	T	.	.	MAF_INRAE=25.316;MAF_USDA=5.294
NC_035087.1	53498274	.	A	G	.	.	MAF_INRAE=27.215;MAF_USDA=37.647
NC_035087.1	53498312	.	T	G	.	.	MAF_USDA=1.639
NC_035087.1	53498404	.	C	G	.	.	MAF_USDA=2.459
NC_035087.1	53498438	.	G	C	.	.	MAF_INRAE=37.5;MAF_USDA=27.059
NC_035087.1	53499148	.	C	A	.	.	MAF_INRAE=1.667;MAF_USDA=2.941
NC_035087.1	53499234	.	C	T	.	.	MAF_USDA=2.353
NC_035087.1	53499312	.	T	A	.	.	MAF_USDA=2.353
NC_035087.1	53499327	.	T	C	.	.	MAF_USDA=2.459
NC_035087.1	53499392	.	T	G	.	.	MAF_INRAE=4.43;MAF_USDA=21.765
NC_035087.1	53499395	.	G	A	.	.	MAF_INRAE=16.667;MAF_USDA=5.738
NC_035087.1	53499405	.	C	T	.	.	MAF_INRAE=10.759;MAF_USDA=8.824
NC_035087.1	53499515	.	G	A	.	.	MAF_USDA=2.459
NC_035087.1	53499544	.	A	G	.	.	MAF_USDA=3.279
NC_035087.1	53499549	.	A	T	.	.	MAF_INRAE=27.215;MAF_USDA=12.941
NC_035087.1	53499572	.	A	C	.	.	MAF_USDA=10.417
NC_035087.1	53499748	.	G	A	.	.	MAF_USDA=1.639
NC_035087.1	53500011	.	C	T	.	.	MAF_INRAE=9.167;MAF_USDA=3.279
NC_035087.1	53500102	.	A	C	.	.	MAF_USDA=4.167
NC_035087.1	53500107	.	G	A	.	.	MAF_USDA=2.459
NC_035087.1	53500113	.	G	A	.	.	MAF_INRAE=27.848;MAF_USDA=40.588
NC_035087.1	53500118	.	A	G	.	.	MAF_INRAE=27.848;MAF_USDA=40.0
NC_035087.1	53500149	.	A	C	.	.	MAF_USDA=4.167
NC_035087.1	53500199	.	T	C	.	.	MAF_USDA=1.639
NC_035087.1	53500231	.	A	T	.	.	MAF_INRAE=5.263
NC_035087.1	53500239	.	A	T	.	.	MAF_INRAE=27.215;MAF_USDA=41.176
NC_035087.1	53500379	.	T	C	.	.	MAF_USDA=3.529
NC_035087.1	53500480	.	C	T	.	.	MAF_INRAE=5.263;MAF_USDA=1.765
NC_035087.1	53500597	.	C	A	.	.	MAF_INRAE=8.333;MAF_USDA=3.279
NC_035087.1	53500711	.	T	A	.	.	MAF_USDA=1.639
NC_035087.1	53500798	.	C	T	.	.	MAF_USDA=7.377
NC_035087.1	53500844	.	C	A	.	.	MAF_USDA=4.167
NC_035087.1	53501003	.	G	C	.	.	MAF_USDA=1.639
NC_035087.1	53501010	.	T	C	.	.	MAF_INRAE=7.595
NC_035087.1	53501050	.	A	G	.	.	MAF_INRAE=31.646;MAF_USDA=36.471
NC_035087.1	53501204	.	G	A	.	.	MAF_USDA=1.639
NC_035087.1	53501210	.	A	T	.	.	MAF_USDA=1.639
NC_035087.1	53501230	.	C	T	.	.	MAF_USDA=9.412
NC_035087.1	53501250	.	A	C	.	.	MAF_USDA=3.279
NC_035087.1	53501405	.	G	A	.	.	MAF_INRAE=7.595
NC_035087.1	53501447	.	A	C	.	.	MAF_USDA=1.639
NC_035087.1	53501466	.	G	A	.	.	MAF_INRAE=32.278;MAF_USDA=42.941
NC_035087.1	53501533	.	T	G	.	.	MAF_INRAE=25.316;MAF_USDA=12.353
NC_035087.1	53501712	.	C	T	.	.	MAF_USDA=2.083
NC_035087.1	53501751	.	A	G	.	.	MAF_USDA=10.0
NC_035087.1	53501779	.	A	C	.	.	MAF_INRAE=27.848;MAF_USDA=8.824
NC_035087.1	53501788	.	A	C	.	.	MAF_USDA=1.639
NC_035087.1	53501827	.	T	G	.	.	MAF_INRAE=7.595
NC_035087.1	53502070	.	G	A	.	.	MAF_USDA=4.098
NC_035087.1	53502080	.	T	C	.	.	MAF_INRAE=2.5;MAF_USDA=5.738
NC_035087.1	53502082	.	T	C	.	.	MAF_INRAE=4.43;MAF_USDA=8.824
NC_035087.1	53502090	.	T	G	.	.	MAF_USDA=8.235
NC_035087.1	53502092	.	C	T	.	.	MAF_INRAE=27.215;MAF_USDA=12.941
NC_035087.1	53502108	.	C	T	.	.	MAF_INRAE=27.848;MAF_USDA=50.0
NC_035087.1	53502139	.	C	A	.	.	MAF_INRAE=41.139;MAF_USDA=27.059
NC_035087.1	53502154	.	G	C	.	.	MAF_USDA=18.852
NC_035087.1	53502257	.	C	T	.	.	MAF_USDA=2.353
NC_035087.1	53502318	.	T	G	.	.	MAF_INRAE=27.848;MAF_USDA=48.235
NC_035087.1	53502328	.	A	C	.	.	MAF_INRAE=27.848;MAF_USDA=48.824
NC_035087.1	53502478	.	G	C	.	.	MAF_USDA=4.118
NC_035087.1	53502552	.	C	T	.	.	MAF_USDA=4.167
NC_035087.1	53502553	.	A	T	.	.	MAF_USDA=4.167
NC_035087.1	53502565	.	G	A	.	.	MAF_USDA=4.098
NC_035087.1	53502572	.	T	A	.	.	MAF_USDA=2.459
NC_035087.1	53502594	.	T	A	.	.	MAF_USDA=1.639
NC_035087.1	53502601	.	T	A	.	.	MAF_INRAE=27.848;MAF_USDA=8.235
NC_035087.1	53502673	.	G	C	.	.	MAF_INRAE=27.848;MAF_USDA=49.412
NC_035087.1	53502802	.	T	A	.	.	MAF_INRAE=27.215;MAF_USDA=37.5
NC_035087.1	53502853	.	T	A	.	.	MAF_INRAE=25.316;MAF_USDA=11.765
NC_035087.1	53502944	.	T	A	.	.	MAF_INRAE=34.177;MAF_USDA=49.412
NC_035087.1	53502981	.	C	A	.	.	MAF_INRAE=24.684;MAF_USDA=13.529
NC_035087.1	53503076	.	A	T	.	.	MAF_USDA=1.639
NC_035087.1	53503105	.	C	A	.	.	MAF_USDA=2.459
NC_035087.1	53503127	.	C	T	.	.	MAF_INRAE=27.848;MAF_USDA=8.235
NC_035087.1	53503134	.	T	A	.	.	MAF_USDA=2.459
NC_035087.1	53503138	.	C	A	.	.	MAF_INRAE=33.544;MAF_USDA=48.235
NC_035087.1	53503146	.	T	A	.	.	MAF_INRAE=21.519;MAF_USDA=10.588
NC_035087.1	53503170	.	TAAAA	TAAAC	.	.	MAF_USDA=6.25
NC_035087.1	53503174	.	A	C	.	.	MAF_USDA=28.814
NC_035087.1	53503266	.	A	G	.	.	MAF_USDA=2.459
NC_035087.1	53503267	.	T	G	.	.	MAF_INRAE=2.5
NC_035087.1	53503295	.	C	T	.	.	MAF_INRAE=3.333;MAF_USDA=2.941
NC_035087.1	53503474	.	T	G	.	.	MAF_INRAE=7.5;MAF_USDA=37.059
NC_035087.1	53503496	.	G	T	.	.	MAF_INRAE=7.595
NC_035087.1	53503590	.	T	C	.	.	MAF_INRAE=21.519;MAF_USDA=11.176
NC_035087.1	53503620	.	C	A	.	.	MAF_INRAE=27.848;MAF_USDA=12.5
NC_035087.1	53503743	.	C	A,G	.	.	MAF_INRAE=31.667;MAF_USDA=22.917
NC_035087.1	53503848	.	A	C	.	.	MAF_USDA=4.167
NC_035087.1	53503859	.	A	C	.	.	MAF_INRAE=27.215;MAF_USDA=47.059
NC_035087.1	53503911	.	C	A	.	.	MAF_USDA=1.639
NC_035087.1	53504004	.	G	A	.	.	MAF_INRAE=3.797;MAF_USDA=2.459
NC_035087.1	53504009	.	T	A	.	.	MAF_INRAE=3.333;MAF_USDA=1.176
NC_035087.1	53504065	.	A	G	.	.	MAF_USDA=1.765
NC_035087.1	53504144	.	C	T	.	.	MAF_USDA=2.459
NC_035087.1	53504214	.	T	C	.	.	MAF_USDA=3.529
NC_035087.1	53504241	.	A	C	.	.	MAF_USDA=22.941
NC_035087.1	53504272	.	A	C	.	.	MAF_INRAE=27.215;MAF_USDA=32.941
NC_035087.1	53504338	.	T	G	.	.	MAF_INRAE=27.848;MAF_USDA=46.471
NC_035087.1	53504350	.	T	C	.	.	MAF_INRAE=27.848;MAF_USDA=46.471
NC_035087.1	53504377	.	G	C	.	.	MAF_USDA=1.176
NC_035087.1	53504423	.	T	C	.	.	MAF_USDA=2.941
NC_035087.1	53504457	.	A	G	.	.	MAF_INRAE=6.962;MAF_USDA=10.0
NC_035087.1	53504486	.	T	C	.	.	MAF_INRAE=8.333;MAF_USDA=2.459
NC_035087.1	53504508	.	T	C	.	.	MAF_USDA=2.459
NC_035087.1	53504526	.	C	T	.	.	MAF_USDA=3.279
NC_035087.1	53504540	.	A	T	.	.	MAF_INRAE=7.595
NC_035087.1	53504582	.	C	G	.	.	MAF_USDA=1.176
NC_035087.1	53504591	.	A	C	.	.	MAF_INRAE=27.848;MAF_USDA=44.706
NC_035087.1	53504597	.	T	C	.	.	MAF_USDA=12.941
NC_035087.1	53504611	.	C	A	.	.	MAF_INRAE=27.848;MAF_USDA=47.059
NC_035087.1	53504614	.	T	G	.	.	MAF_INRAE=31.667;MAF_USDA=47.059
NC_035087.1	53504616	.	A	G	.	.	MAF_USDA=1.639
NC_035087.1	53504630	.	T	G	.	.	MAF_INRAE=27.848;MAF_USDA=44.118
NC_035087.1	53504655	.	C	A	.	.	MAF_INRAE=5.263
NC_035087.1	53504669	.	A	G	.	.	MAF_INRAE=26.582;MAF_USDA=44.118
NC_035087.1	53504678	.	G	A	.	.	MAF_USDA=1.639
NC_035087.1	53504753	.	G	C	.	.	MAF_USDA=22.917
NC_035087.1	53504754	.	G	T	.	.	MAF_USDA=22.917
NC_035087.1	53504755	.	T	G	.	.	MAF_USDA=22.917
NC_035087.1	53504756	.	T	C	.	.	MAF_USDA=22.917
NC_035087.1	53504799	.	A	G	.	.	MAF_USDA=1.639
NC_035087.1	53504801	.	A	C	.	.	MAF_INRAE=27.215;MAF_USDA=44.118
NC_035087.1	53504842	.	G	A	.	.	MAF_USDA=1.765
NC_035087.1	53504858	.	G	A	.	.	MAF_USDA=2.459
NC_035087.1	53504910	.	A	C	.	.	MAF_INRAE=11.392;MAF_USDA=7.647
NC_035087.1	53504951	.	T	G	.	.	MAF_INRAE=3.797;MAF_USDA=2.459
NC_035087.1	53504960	.	G	A	.	.	MAF_USDA=5.738
NC_035087.1	53504986	.	C	T	.	.	MAF_USDA=2.459
NC_035087.1	53504994	.	A	T	.	.	MAF_USDA=1.176
NC_035087.1	53505149	.	C	A	.	.	MAF_INRAE=10.526;MAF_USDA=3.333
NC_035087.1	53505168	.	G	A	.	.	MAF_INRAE=7.595
NC_035087.1	53505169	.	A	G	.	.	MAF_INRAE=21.667;MAF_USDA=12.353
NC_035087.1	53505204	.	A	C	.	.	MAF_INRAE=3.797;MAF_USDA=2.459
NC_035087.1	53505290	.	A	G	.	.	MAF_USDA=6.25
NC_035087.1	53505309	.	T	C	.	.	MAF_USDA=4.918
NC_035087.1	53505333	.	A	G	.	.	MAF_USDA=12.353
NC_035087.1	53505335	.	A	C	.	.	MAF_USDA=4.918
NC_035087.1	53505355	.	G	C	.	.	MAF_INRAE=2.5
NC_035087.1	53505357	.	A	T	.	.	MAF_INRAE=2.5
NC_035087.1	53505386	.	T	G	.	.	MAF_USDA=12.353
NC_035087.1	53505388	.	A	G	.	.	MAF_INRAE=33.333;MAF_USDA=40.588
NC_035087.1	53505478	.	T	C	.	.	MAF_USDA=8.197
NC_035087.1	53505686	.	C	T	.	.	MAF_USDA=8.197
NC_035087.1	53505830	.	C	A	.	.	MAF_USDA=4.098
NC_035087.1	53505878	.	T	A	.	.	MAF_USDA=1.765
NC_035087.1	53505880	.	T	G	.	.	MAF_INRAE=30.38;MAF_USDA=15.882
NC_035087.1	53505889	.	G	T	.	.	MAF_USDA=4.918
NC_035087.1	53505951	.	G	C	.	.	MAF_INRAE=25.949
NC_035087.1	53506002	.	C	T	.	.	MAF_USDA=4.098
NC_035087.1	53506139	.	G	A	.	.	MAF_INRAE=21.053;MAF_USDA=5.294
NC_035087.1	53506204	.	C	T	.	.	MAF_INRAE=3.797;MAF_USDA=21.176
NC_035087.1	53506283	.	G	A	.	.	MAF_INRAE=48.101;MAF_USDA=44.118
NC_035087.1	53506313	.	A	T	.	.	MAF_INRAE=49.367;MAF_USDA=12.353
NC_035087.1	53506325	.	T	C	.	.	MAF_INRAE=21.053;MAF_USDA=6.471
NC_035087.1	53506382	.	C	G	.	.	MAF_USDA=1.639
NC_035087.1	53506431	.	C	A	.	.	MAF_INRAE=3.797;MAF_USDA=20.588
NC_035087.1	53506451	.	G	A	.	.	MAF_INRAE=3.797;MAF_USDA=10.656
NC_035087.1	53506496	.	G	A	.	.	MAF_USDA=4.167
NC_035087.1	53506531	.	C	T	.	.	MAF_USDA=12.5
NC_035087.1	53506539	.	C	T	.	.	MAF_INRAE=3.333;MAF_USDA=2.941
NC_035087.1	53506550	.	T	A	.	.	MAF_USDA=26.471
NC_035087.1	53506551	.	A	C	.	.	MAF_USDA=26.471
NC_035087.1	53506552	.	G	A	.	.	MAF_USDA=26.471
NC_035087.1	53506559	.	A	T	.	.	MAF_USDA=22.917
NC_035087.1	53506576	.	T	G	.	.	MAF_INRAE=34.177;MAF_USDA=23.529
NC_035087.1	53506612	.	G	T	.	.	MAF_USDA=1.765
NC_035087.1	53506714	.	T	C	.	.	MAF_USDA=1.639
NC_035087.1	53506769	.	G	T	.	.	MAF_USDA=13.529
NC_035087.1	53506785	.	A	G	.	.	MAF_USDA=30.0
NC_035087.1	53506830	.	A	C	.	.	MAF_USDA=4.918
NC_035087.1	53506865	.	A	G	.	.	MAF_USDA=3.279
NC_035087.1	53506898	.	G	A	.	.	MAF_USDA=2.459
NC_035087.1	53507009	.	G	T	.	.	MAF_USDA=13.095
NC_035087.1	53507176	.	T	A	.	.	MAF_USDA=27.083
NC_035087.1	53508050	.	C	A	.	.	MAF_USDA=15.294
NC_035087.1	53508067	.	G	C	.	.	MAF_USDA=2.542
NC_035087.1	53508083	.	A	G	.	.	MAF_USDA=8.824
NC_035087.1	53508102	.	C	G	.	.	MAF_USDA=32.941
NC_035087.1	53508104	.	C	A	.	.	MAF_USDA=50.0
NC_035087.1	53508171	.	T	C	.	.	MAF_USDA=2.459
NC_035087.1	53508217	.	T	C	.	.	MAF_INRAE=3.797;MAF_USDA=4.098
NC_035087.1	53508291	.	G	A	.	.	MAF_USDA=22.941
NC_035087.1	53508313	.	T	A	.	.	MAF_INRAE=2.5;MAF_USDA=9.016
NC_035087.1	53508314	.	T	G	.	.	MAF_INRAE=2.5;MAF_USDA=9.016
NC_035087.1	53508317	.	C	A	.	.	MAF_USDA=2.459
NC_035087.1	53508321	.	T	C	.	.	MAF_USDA=4.918
NC_035087.1	53508360	.	G	A	.	.	MAF_INRAE=23.418;MAF_USDA=18.235
NC_035087.1	53508482	.	G	A	.	.	MAF_INRAE=42.405;MAF_USDA=29.412
NC_035087.1	53508724	.	G	A	.	.	MAF_INRAE=31.013;MAF_USDA=21.176
NC_035087.1	53508744	.	A	G	.	.	MAF_USDA=5.738
NC_035087.1	53508775	.	T	A	.	.	MAF_USDA=1.639
NC_035087.1	53508819	.	T	G	.	.	MAF_USDA=5.738
NC_035087.1	53508923	.	C	T	.	.	MAF_USDA=21.176
NC_035087.1	53509303	.	G	A	.	.	MAF_INRAE=47.468;MAF_USDA=20.0
NC_035087.1	53509331	.	T	C	.	.	MAF_INRAE=23.418;MAF_USDA=18.235
NC_035087.1	53509334	.	T	A	.	.	MAF_INRAE=15.833;MAF_USDA=18.824
NC_035087.1	53509421	.	C	T	.	.	MAF_USDA=4.098
NC_035087.1	53509488	.	G	C	.	.	MAF_USDA=1.765
NC_035087.1	53509538	.	A	T	.	.	MAF_USDA=1.176
NC_035087.1	53509586	.	G	A	.	.	MAF_INRAE=2.5;MAF_USDA=37.647
NC_035087.1	53509751	.	C	T	.	.	MAF_USDA=15.294
NC_035087.1	53509808	.	T	G	.	.	MAF_USDA=22.917
NC_035087.1	53509813	.	A	G	.	.	MAF_USDA=22.917
NC_035087.1	53509814	.	C	G	.	.	MAF_USDA=22.917
NC_035087.1	53509815	.	C	T	.	.	MAF_USDA=22.917
NC_035087.1	53509851	.	A	T	.	.	MAF_USDA=15.294
NC_035087.1	53509855	.	T	C	.	.	MAF_USDA=15.294
NC_035087.1	53509864	.	A	C	.	.	MAF_INRAE=2.5;MAF_USDA=5.294
NC_035087.1	53509997	.	T	G	.	.	MAF_INRAE=2.5
NC_035087.1	53510011	.	C	A	.	.	MAF_INRAE=3.797;MAF_USDA=18.235
NC_035087.1	53510079	.	C	A	.	.	MAF_INRAE=3.797;MAF_USDA=3.279
NC_035087.1	53510306	.	C	T	.	.	MAF_INRAE=47.468;MAF_USDA=50.0
NC_035087.1	53510321	.	C	T	.	.	MAF_INRAE=31.013;MAF_USDA=21.765
NC_035087.1	53510357	.	G	T	.	.	MAF_INRAE=2.5
NC_035087.1	53510365	.	T	A	.	.	MAF_INRAE=25.316;MAF_USDA=2.941
NC_035087.1	53510412	.	T	G	.	.	MAF_INRAE=1.667;MAF_USDA=4.098
NC_035087.1	53511874	.	T	C	.	.	MAF_USDA=12.353
NC_035087.1	53511937	.	G	A	.	.	MAF_USDA=1.176
NC_035087.1	53512084	.	C	A	.	.	MAF_USDA=1.639
NC_035087.1	53512142	.	T	C	.	.	MAF_USDA=4.098
NC_035087.1	53512170	.	A	T	.	.	MAF_USDA=1.639
NC_035087.1	53512192	.	A	G	.	.	MAF_INRAE=30.38;MAF_USDA=21.176
NC_035087.1	53512218	.	A	G	.	.	MAF_USDA=11.765
NC_035087.1	53512223	.	T	G	.	.	MAF_USDA=11.765
NC_035087.1	53512345	.	T	G	.	.	MAF_USDA=3.279
NC_035087.1	53512473	.	A	T	.	.	MAF_USDA=12.941
NC_035087.1	53512495	.	T	A	.	.	MAF_INRAE=9.167;MAF_USDA=7.647
NC_035087.1	53512595	.	T	G	.	.	MAF_USDA=5.294
NC_035087.1	53512689	.	A	G	.	.	MAF_INRAE=17.089;MAF_USDA=7.647
NC_035087.1	53512709	.	T	C	.	.	MAF_INRAE=24.684;MAF_USDA=6.471
NC_035087.1	53512731	.	T	C	.	.	MAF_INRAE=32.278;MAF_USDA=20.0
NC_035087.1	53512743	.	C	T	.	.	MAF_USDA=2.459
NC_035087.1	53512806	.	G	T	.	.	MAF_USDA=1.639
NC_035087.1	53512877	.	G	C	.	.	MAF_USDA=4.098
NC_035087.1	53512908	.	G	T	.	.	MAF_INRAE=2.5
NC_035087.1	53512983	.	T	C	.	.	MAF_INRAE=30.38;MAF_USDA=44.118
NC_035087.1	53512987	.	A	C	.	.	MAF_INRAE=2.5
NC_035087.1	53513037	.	A	C	.	.	MAF_INRAE=14.557;MAF_USDA=37.059
NC_035087.1	53513048	.	T	G	.	.	MAF_USDA=1.639
NC_035087.1	53513049	.	T	A	.	.	MAF_INRAE=36.709;MAF_USDA=21.176
NC_035087.1	53513153	.	G	T	.	.	MAF_INRAE=10.127;MAF_USDA=43.75
NC_035087.1	53513161	.	C	T	.	.	MAF_USDA=15.882
NC_035087.1	53513165	.	G	A	.	.	MAF_INRAE=3.333;MAF_USDA=2.459
NC_035087.1	53513171	.	G	T	.	.	MAF_USDA=2.083
NC_035087.1	53513174	.	C	T	.	.	MAF_USDA=7.647
NC_035087.1	53513190	.	A	G	.	.	MAF_USDA=8.235
NC_035087.1	53513200	.	C	T	.	.	MAF_INRAE=18.987;MAF_USDA=2.353
NC_035087.1	53513224	.	T	A	.	.	MAF_USDA=8.235
NC_035087.1	53513240	.	C	A	.	.	MAF_USDA=29.167
NC_035087.1	53513244	.	T	G	.	.	MAF_USDA=29.167
NC_035087.1	53513279	.	G	A	.	.	MAF_INRAE=30.38;MAF_USDA=14.881
NC_035087.1	53513280	.	C	A	.	.	MAF_INRAE=21.667;MAF_USDA=14.881
NC_035087.1	53513322	.	G	T	.	.	MAF_INRAE=27.848;MAF_USDA=10.588
NC_035087.1	53513370	.	C	T	.	.	MAF_INRAE=48.101;MAF_USDA=17.647
NC_035087.1	53513401	.	G	T	.	.	MAF_INRAE=30.38;MAF_USDA=33.333
NC_035087.1	53513403	.	C	A	.	.	MAF_INRAE=21.667;MAF_USDA=35.417
NC_035087.1	53513419	.	C	T	.	.	MAF_INRAE=30.38;MAF_USDA=22.941
NC_035087.1	53513433	.	T	C	.	.	MAF_USDA=4.118
NC_035087.1	53513456	.	C	T	.	.	MAF_INRAE=11.392;MAF_USDA=6.471
NC_035087.1	53513459	.	T	C	.	.	MAF_INRAE=30.38;MAF_USDA=22.941
NC_035087.1	53513481	.	G	A	.	.	MAF_INRAE=27.848;MAF_USDA=10.0
NC_035087.1	53513557	.	G	A	.	.	MAF_INRAE=2.5;MAF_USDA=4.167
NC_035087.1	53513642	.	G	T	.	.	MAF_USDA=2.353
NC_035087.1	53513646	.	G	A	.	.	MAF_INRAE=42.5
NC_035087.1	53513683	.	T	A	.	.	MAF_USDA=1.639
NC_035087.1	53513722	.	T	C	.	.	MAF_INRAE=18.354;MAF_USDA=4.167
NC_035087.1	53513737	.	G	T	.	.	MAF_USDA=4.918
NC_035087.1	53513856	.	C	G	.	.	MAF_INRAE=36.709;MAF_USDA=27.647
NC_035087.1	53513891	.	G	A	.	.	MAF_USDA=3.279
NC_035087.1	53513946	.	C	G	.	.	MAF_USDA=23.529
NC_035087.1	53514038	.	C	T	.	.	MAF_USDA=2.083
NC_035087.1	53514138	.	C	A	.	.	MAF_INRAE=16.456
NC_035087.1	53514150	.	G	A	.	.	MAF_USDA=3.279
NC_035087.1	53514207	.	C	T	.	.	MAF_INRAE=36.076;MAF_USDA=25.882
NC_035087.1	53514208	.	A	G	.	.	MAF_INRAE=29.167;MAF_USDA=25.882
NC_035087.1	53514213	.	A	G	.	.	MAF_INRAE=36.076;MAF_USDA=25.882
NC_035087.1	53514222	.	T	A	.	.	MAF_INRAE=46.203;MAF_USDA=12.5
NC_035087.1	53514225	.	G	A	.	.	MAF_INRAE=49.167;MAF_USDA=12.941
NC_035087.1	53514245	.	C	G	.	.	MAF_INRAE=3.333
NC_035087.1	53514253	.	T	G	.	.	MAF_USDA=2.459
NC_035087.1	53514342	.	A	C	.	.	MAF_USDA=5.882
NC_035087.1	53514344	.	T	C	.	.	MAF_USDA=2.459
NC_035087.1	53514402	.	A	T	.	.	MAF_USDA=1.639
NC_035087.1	53514445	.	A	T	.	.	MAF_USDA=8.235
NC_035087.1	53514446	.	A	T	.	.	MAF_USDA=1.639
NC_035087.1	53514491	.	G	C	.	.	MAF_INRAE=10.759;MAF_USDA=8.824
NC_035087.1	53514573	.	G	T	.	.	MAF_INRAE=45.57;MAF_USDA=12.5
NC_035087.1	53514575	.	G	T	.	.	MAF_INRAE=48.333;MAF_USDA=12.5
NC_035087.1	53514581	.	C	T	.	.	MAF_INRAE=45.57;MAF_USDA=12.5
NC_035087.1	53514654	.	G	C	.	.	MAF_INRAE=46.203;MAF_USDA=12.941
NC_035087.1	53514674	.	T	C	.	.	MAF_INRAE=46.203;MAF_USDA=12.353
NC_035087.1	53514687	.	C	A	.	.	MAF_USDA=3.279
NC_035087.1	53514691	.	C	T	.	.	MAF_INRAE=11.392;MAF_USDA=7.059
NC_035087.1	53514865	.	T	C	.	.	MAF_USDA=3.279
NC_035087.1	53514880	.	C	T	.	.	MAF_INRAE=46.203;MAF_USDA=12.941
NC_035087.1	53514920	.	G	T	.	.	MAF_INRAE=46.203;MAF_USDA=12.941
NC_035087.1	53514984	.	C	T	.	.	MAF_INRAE=7.5;MAF_USDA=47.647
NC_035087.1	53515019	.	T	A	.	.	MAF_USDA=3.279
NC_035087.1	53515033	.	C	T	.	.	MAF_INRAE=7.5;MAF_USDA=49.412
NC_035087.1	53515049	.	C	A	.	.	MAF_USDA=3.279
NC_035087.1	53515050	.	G	T	.	.	MAF_USDA=3.279
NC_035087.1	53515091	.	C	T	.	.	MAF_INRAE=48.101;MAF_USDA=34.706
NC_035087.1	53515094	.	T	C	.	.	MAF_INRAE=43.333;MAF_USDA=34.706
NC_035087.1	53515095	.	G	T	.	.	MAF_INRAE=43.333;MAF_USDA=34.118
NC_035087.1	53515096	.	G	A	.	.	MAF_INRAE=43.333;MAF_USDA=33.529
NC_035087.1	53515113	.	G	A	.	.	MAF_INRAE=46.203;MAF_USDA=11.765
NC_035087.1	53515181	.	T	A	.	.	MAF_INRAE=11.392;MAF_USDA=6.471
NC_035087.1	53515231	.	T	A	.	.	MAF_INRAE=46.203;MAF_USDA=12.353
NC_035087.1	53515278	.	T	G	.	.	MAF_INRAE=18.333
NC_035087.1	53515280	.	A	G	.	.	MAF_USDA=33.333
NC_035087.1	53515281	.	G	T	.	.	MAF_USDA=33.333
NC_035087.1	53515283	.	A	G	.	.	MAF_INRAE=18.354;MAF_USDA=2.41
NC_035087.1	53515325	.	C	T	.	.	MAF_INRAE=44.937;MAF_USDA=13.529
NC_035087.1	53515400	.	A	C	.	.	MAF_USDA=33.333
NC_035087.1	53515468	.	G	T	.	.	MAF_INRAE=41.139;MAF_USDA=30.0
NC_035087.1	53515538	.	G	A	.	.	MAF_USDA=8.235
NC_035087.1	53515628	.	A	G	.	.	MAF_INRAE=41.139;MAF_USDA=30.0
NC_035087.1	53515629	.	T	C	.	.	MAF_USDA=16.471
NC_035087.1	53515656	.	A	G	.	.	MAF_USDA=6.25
NC_035087.1	53515657	.	A	G	.	.	MAF_USDA=6.25
NC_035087.1	53515679	.	A	C	.	.	MAF_INRAE=25.316;MAF_USDA=3.529
NC_035087.1	53515704	.	G	A	.	.	MAF_USDA=4.098
NC_035087.1	53515714	.	A	C	.	.	MAF_INRAE=41.772;MAF_USDA=29.412
NC_035087.1	53515771	.	G	T	.	.	MAF_INRAE=27.848;MAF_USDA=10.588
NC_035087.1	53515825	.	C	A	.	.	MAF_INRAE=23.418;MAF_USDA=8.235
NC_035087.1	53515927	.	T	A	.	.	MAF_USDA=8.824
NC_035087.1	53515937	.	C	T	.	.	MAF_INRAE=11.392;MAF_USDA=6.471
NC_035087.1	53515947	.	T	G	.	.	MAF_USDA=12.5
NC_035087.1	53515952	.	A	G	.	.	MAF_INRAE=16.456
NC_035087.1	53515978	.	T	C	.	.	MAF_INRAE=16.667;MAF_USDA=8.824
NC_035087.1	53516009	.	A	C	.	.	MAF_USDA=1.639
NC_035087.1	53516012	.	T	G	.	.	MAF_USDA=18.75
NC_035087.1	53516017	.	G	T	.	.	MAF_USDA=1.639
NC_035087.1	53516021	.	A	T	.	.	MAF_USDA=3.279
NC_035087.1	53516022	.	T	G	.	.	MAF_USDA=8.197
NC_035087.1	53516046	.	T	C	.	.	MAF_USDA=1.639
NC_035087.1	53516056	.	G	A	.	.	MAF_USDA=34.118
NC_035087.1	53516068	.	C	G	.	.	MAF_USDA=5.294
NC_035087.1	53516170	.	G	T	.	.	MAF_USDA=39.583
NC_035087.1	53516175	.	G	A	.	.	MAF_USDA=16.667
NC_035087.1	53516205	.	G	A	.	.	MAF_USDA=10.417
NC_035087.1	53516212	.	A	C	.	.	MAF_USDA=8.824
NC_035087.1	53516214	.	A	G	.	.	MAF_USDA=4.167
NC_035087.1	53516260	.	A	G	.	.	MAF_USDA=5.738
NC_035087.1	53516391	.	C	T	.	.	MAF_INRAE=2.5;MAF_USDA=6.471
NC_035087.1	53516392	.	A	G	.	.	MAF_INRAE=17.089;MAF_USDA=48.824
NC_035087.1	53516406	.	T	G	.	.	MAF_INRAE=2.5;MAF_USDA=5.294
NC_035087.1	53516455	.	T	C	.	.	MAF_USDA=10.417
NC_035087.1	53516575	.	T	C	.	.	MAF_INRAE=9.494;MAF_USDA=44.118
NC_035087.1	53516689	.	T	A	.	.	MAF_INRAE=27.848;MAF_USDA=12.353
NC_035087.1	53516693	.	T	C	.	.	MAF_INRAE=3.333
NC_035087.1	53516694	.	G	C	.	.	MAF_INRAE=3.333
NC_035087.1	53516716	.	C	G	.	.	MAF_INRAE=11.392;MAF_USDA=6.471
NC_035087.1	53516726	.	G	A	.	.	MAF_USDA=12.941
NC_035087.1	53516730	.	C	A	.	.	MAF_INRAE=17.5
NC_035087.1	53516853	.	G	C	.	.	MAF_INRAE=12.025;MAF_USDA=10.417
NC_035087.1	53516891	.	G	A	.	.	MAF_INRAE=10.759;MAF_USDA=6.471
NC_035087.1	53517028	.	C	T	.	.	MAF_INRAE=13.924;MAF_USDA=11.176
NC_035087.1	53517080	.	G	A	.	.	MAF_INRAE=2.5;MAF_USDA=4.706
NC_035087.1	53517247	.	T	C	.	.	MAF_INRAE=2.5;MAF_USDA=6.557
NC_035087.1	53517259	.	A	G	.	.	MAF_INRAE=2.5;MAF_USDA=5.294
NC_035087.1	53517397	.	C	T	.	.	MAF_INRAE=49.367;MAF_USDA=40.0
NC_035087.1	53517441	.	A	C	.	.	MAF_INRAE=27.848
NC_035087.1	53517442	.	A	C	.	.	MAF_INRAE=31.667
NC_035087.1	53517460	.	G	A	.	.	MAF_INRAE=28.481;MAF_USDA=7.229
NC_035087.1	53517506	.	C	T	.	.	MAF_USDA=15.909
NC_035087.1	53517638	.	G	A	.	.	MAF_INRAE=12.658
NC_035087.1	53517667	.	T	A	.	.	MAF_USDA=5.0
NC_035087.1	53517675	.	T	G	.	.	MAF_INRAE=16.667;MAF_USDA=10.119
NC_035087.1	53517826	.	C	G	.	.	MAF_INRAE=2.5
NC_035087.1	53517827	.	C	A	.	.	MAF_INRAE=2.5
NC_035087.1	53517851	.	G	C	.	.	MAF_INRAE=8.861
NC_035087.1	53517973	.	C	A	.	.	MAF_INRAE=37.342;MAF_USDA=26.786
NC_035087.1	53517986	.	C	T	.	.	MAF_INRAE=37.342;MAF_USDA=26.786
NC_035087.1	53518008	.	A	C	.	.	MAF_USDA=5.357
NC_035087.1	53518011	.	G	T	.	.	MAF_INRAE=11.392;MAF_USDA=49.405
NC_035087.1	53518133	.	C	T	.	.	MAF_USDA=1.667
NC_035087.1	53518152	.	G	A	.	.	MAF_INRAE=46.203;MAF_USDA=10.417
NC_035087.1	53518178	.	C	T	.	.	MAF_USDA=8.333
NC_035087.1	53518310	.	G	T	.	.	MAF_USDA=3.614
NC_035087.1	53518314	.	A	T	.	.	MAF_USDA=7.627
NC_035087.1	53518342	.	G	A	.	.	MAF_USDA=1.695
NC_035087.1	53518358	.	A	C	.	.	MAF_USDA=1.667
NC_035087.1	53518696	.	G	A	.	.	MAF_USDA=4.167
NC_035087.1	53518706	.	C	T	.	.	MAF_INRAE=46.203;MAF_USDA=14.706
NC_035087.1	53518710	.	A	G	.	.	MAF_INRAE=10.833;MAF_USDA=2.459
NC_035087.1	53518759	.	A	G	.	.	MAF_INRAE=10.833;MAF_USDA=2.459
NC_035087.1	53518819	.	T	G	.	.	MAF_USDA=16.393
NC_035087.1	53518835	.	C	G	.	.	MAF_INRAE=27.848;MAF_USDA=18.824
NC_035087.1	53518867	.	A	C	.	.	MAF_USDA=1.639
NC_035087.1	53518892	.	G	T	.	.	MAF_INRAE=10.759;MAF_USDA=7.059
NC_035087.1	53518897	.	C	A	.	.	MAF_USDA=9.016
NC_035087.1	53518912	.	C	T	.	.	MAF_USDA=10.656
NC_035087.1	53518962	.	G	A	.	.	MAF_USDA=4.118
NC_035087.1	53518983	.	G	T	.	.	MAF_INRAE=48.101;MAF_USDA=20.0
NC_035087.1	53519004	.	G	T	.	.	MAF_INRAE=10.833;MAF_USDA=2.459
NC_035087.1	53519101	.	G	T	.	.	MAF_INRAE=3.797;MAF_USDA=4.918
NC_035087.1	53519114	.	G	A	.	.	MAF_USDA=5.738
NC_035087.1	53519161	.	A	T	.	.	MAF_USDA=3.529
NC_035087.1	53519226	.	T	A	.	.	MAF_INRAE=46.203;MAF_USDA=12.5
NC_035087.1	53519232	.	G	C	.	.	MAF_INRAE=11.392;MAF_USDA=45.833
NC_035087.1	53519276	.	C	A	.	.	MAF_INRAE=2.5;MAF_USDA=4.706
NC_035087.1	53519277	.	C	A	.	.	MAF_INRAE=2.5;MAF_USDA=4.706
NC_035087.1	53519302	.	A	T	.	.	MAF_INRAE=3.797;MAF_USDA=4.918
NC_035087.1	53519453	.	C	G	.	.	MAF_USDA=1.765
NC_035087.1	53519454	.	G	T	.	.	MAF_USDA=1.765
NC_035087.1	53519455	.	A	C	.	.	MAF_USDA=1.765
NC_035087.1	53519456	.	G	A	.	.	MAF_USDA=1.765
NC_035087.1	53519525	.	A	C	.	.	MAF_INRAE=19.62;MAF_USDA=45.238
NC_035087.1	53519582	.	A	G	.	.	MAF_USDA=4.118
NC_035087.1	53519588	.	G	A	.	.	MAF_INRAE=2.5;MAF_USDA=5.294
NC_035087.1	53519660	.	C	A	.	.	MAF_INRAE=28.481;MAF_USDA=22.941
NC_035087.1	53519690	.	A	C	.	.	MAF_INRAE=49.367;MAF_USDA=18.235
NC_035087.1	53519704	.	A	T	.	.	MAF_USDA=3.333
NC_035087.1	53519858	.	C	T	.	.	MAF_USDA=9.016
NC_035087.1	53519990	.	C	T	.	.	MAF_INRAE=27.848;MAF_USDA=30.588
NC_035087.1	53519993	.	G	A	.	.	MAF_INRAE=27.848;MAF_USDA=18.824
NC_035087.1	53520015	.	T	A	.	.	MAF_USDA=8.824
NC_035087.1	53520016	.	A	T	.	.	MAF_USDA=4.118
NC_035087.1	53520019	.	AC	AA	.	.	MAF_USDA=41.667
NC_035087.1	53520020	.	C	A	.	.	MAF_INRAE=29.747;MAF_USDA=35.246
NC_035087.1	53520023	.	T	G	.	.	MAF_INRAE=13.333;MAF_USDA=34.118
NC_035087.1	53520024	.	T	G	.	.	MAF_INRAE=50.0;MAF_USDA=14.118
NC_035087.1	53520045	.	A	C	.	.	MAF_INRAE=29.747;MAF_USDA=31.765
NC_035087.1	53520060	.	A	T	.	.	MAF_USDA=1.639
NC_035087.1	53520069	.	G	T	.	.	MAF_USDA=8.333
NC_035087.1	53520099	.	G	T	.	.	MAF_INRAE=14.167;MAF_USDA=9.412
NC_035087.1	53520214	.	A	G	.	.	MAF_INRAE=27.848;MAF_USDA=16.471
NC_035087.1	53520233	.	A	T	.	.	MAF_INRAE=27.848;MAF_USDA=17.647
NC_035087.1	53520243	.	C	T	.	.	MAF_USDA=8.333
NC_035087.1	53520248	.	A	G	.	.	MAF_INRAE=27.215;MAF_USDA=6.25
NC_035087.1	53520266	.	A	G	.	.	MAF_INRAE=15.19;MAF_USDA=45.882
NC_035087.1	53520497	.	G	T	.	.	MAF_INRAE=30.833;MAF_USDA=6.25
NC_035087.1	53520500	.	G	A	.	.	MAF_INRAE=30.833;MAF_USDA=6.25
NC_035087.1	53520501	.	G	A	.	.	MAF_INRAE=30.833;MAF_USDA=6.25
NC_035087.1	53520510	.	G	C	.	.	MAF_INRAE=10.526;MAF_USDA=4.706
NC_035087.1	53520681	.	A	G	.	.	MAF_INRAE=42.405;MAF_USDA=33.529
NC_035087.1	53520692	.	C	T	.	.	MAF_INRAE=42.405;MAF_USDA=34.118
NC_035087.1	53520706	.	G	T	.	.	MAF_INRAE=3.797;MAF_USDA=4.918
NC_035087.1	53520751	.	A	G	.	.	MAF_INRAE=32.278;MAF_USDA=12.941
NC_035087.1	53520786	.	C	T	.	.	MAF_INRAE=27.848;MAF_USDA=18.235
NC_035087.1	53520789	.	G	A	.	.	MAF_INRAE=15.19;MAF_USDA=44.706
NC_035087.1	53520807	.	G	T	.	.	MAF_USDA=4.098
NC_035087.1	53520860	.	G	A	.	.	MAF_INRAE=27.215;MAF_USDA=10.588
NC_035087.1	53520871	.	G	T	.	.	MAF_INRAE=27.848;MAF_USDA=18.235
NC_035087.1	53520915	.	A	G	.	.	MAF_INRAE=27.848;MAF_USDA=8.824
NC_035087.1	53520936	.	C	T	.	.	MAF_USDA=2.459
NC_035087.1	53520940	.	T	C	.	.	MAF_INRAE=29.747;MAF_USDA=24.118
NC_035087.1	53520941	.	A	C	.	.	MAF_USDA=1.639
NC_035087.1	53520997	.	T	A	.	.	MAF_USDA=1.639
NC_035087.1	53520999	.	T	G	.	.	MAF_USDA=1.639
NC_035087.1	53521008	.	C	T	.	.	MAF_USDA=1.639
NC_035087.1	53521041	.	C	T	.	.	MAF_USDA=2.459
NC_035087.1	53521116	.	C	A	.	.	MAF_USDA=4.918
NC_035087.1	53521355	.	G	T	.	.	MAF_INRAE=5.263
NC_035087.1	53521382	.	A	C	.	.	MAF_USDA=1.639
NC_035087.1	53521390	.	G	T	.	.	MAF_USDA=2.353
NC_035087.1	53521437	.	G	A	.	.	MAF_INRAE=31.579;MAF_USDA=23.529
NC_035087.1	53521502	.	C	T	.	.	MAF_INRAE=19.62;MAF_USDA=7.647
NC_035087.1	53521540	.	T	G	.	.	MAF_INRAE=31.579;MAF_USDA=37.5
NC_035087.1	53521542	.	T	G	.	.	MAF_INRAE=10.833
NC_035087.1	53521544	.	T	G	.	.	MAF_INRAE=10.833;MAF_USDA=2.459
NC_035087.1	53521575	.	T	G	.	.	MAF_USDA=10.656
NC_035087.1	53521585	.	C	A	.	.	MAF_INRAE=10.833;MAF_USDA=2.459
NC_035087.1	53521737	.	G	A	.	.	MAF_INRAE=7.595
NC_035087.1	53521750	.	C	T	.	.	MAF_USDA=4.098
NC_035087.1	53521786	.	A	C	.	.	MAF_INRAE=14.557;MAF_USDA=42.353
NC_035087.1	53521789	.	G	T	.	.	MAF_INRAE=14.167;MAF_USDA=42.353
NC_035087.1	53521796	.	T	G	.	.	MAF_INRAE=14.557;MAF_USDA=42.353
NC_035087.1	53521900	.	G	A	.	.	MAF_INRAE=28.481;MAF_USDA=16.471
NC_035087.1	53521995	.	G	A	.	.	MAF_INRAE=10.833;MAF_USDA=2.459
NC_035087.1	53522079	.	G	C	.	.	MAF_USDA=2.459
NC_035087.1	53522086	.	C	T	.	.	MAF_INRAE=10.833;MAF_USDA=2.459
NC_035087.1	53522296	.	A	T	.	.	MAF_INRAE=20.886;MAF_USDA=2.459
NC_035087.1	53522304	.	C	A	.	.	MAF_INRAE=31.646;MAF_USDA=8.235
NC_035087.1	53522359	.	G	A	.	.	MAF_INRAE=31.646;MAF_USDA=10.588
NC_035087.1	53522399	.	T	C	.	.	MAF_INRAE=15.823;MAF_USDA=42.262
NC_035087.1	53522458	.	G	C	.	.	MAF_INRAE=29.114;MAF_USDA=16.471
NC_035087.1	53522507	.	G	A	.	.	MAF_INRAE=15.823;MAF_USDA=41.176
NC_035087.1	53522537	.	G	A	.	.	MAF_USDA=1.176
NC_035087.1	53522559	.	G	T	.	.	MAF_USDA=1.639
NC_035087.1	53522577	.	C	T	.	.	MAF_USDA=1.639
NC_035087.1	53522664	.	G	T	.	.	MAF_INRAE=10.759;MAF_USDA=8.824
NC_035087.1	53522666	.	C	T	.	.	MAF_INRAE=47.5;MAF_USDA=27.647
NC_035087.1	53522731	.	G	T	.	.	MAF_INRAE=27.848;MAF_USDA=16.471
NC_035087.1	53522902	.	A	C	.	.	MAF_USDA=7.059
NC_035087.1	53522966	.	C	T	.	.	MAF_USDA=10.656
NC_035087.1	53522967	.	G	A	.	.	MAF_USDA=5.294
NC_035087.1	53523055	.	A	G	.	.	MAF_USDA=1.639
NC_035087.1	53523066	.	T	C	.	.	MAF_INRAE=10.0;MAF_USDA=2.459
NC_035087.1	53523143	.	A	T	.	.	MAF_USDA=1.639
NC_035087.1	53523203	.	C	T	.	.	MAF_INRAE=18.354
NC_035087.1	53523236	.	C	T	.	.	MAF_INRAE=18.354;MAF_USDA=2.459
NC_035087.1	53523297	.	A	T	.	.	MAF_USDA=1.639
NC_035087.1	53523342	.	A	G	.	.	MAF_INRAE=29.747;MAF_USDA=17.059
NC_035087.1	53523352	.	T	C	.	.	MAF_INRAE=24.051;MAF_USDA=39.412
NC_035087.1	53523360	.	A	C	.	.	MAF_USDA=2.459
NC_035087.1	53523369	.	C	A	.	.	MAF_USDA=2.353
NC_035087.1	53523389	.	T	C	.	.	MAF_INRAE=46.203;MAF_USDA=48.235
NC_035087.1	53523442	.	A	G	.	.	MAF_INRAE=2.5;MAF_USDA=5.294
NC_035087.1	53523484	.	T	C	.	.	MAF_USDA=1.639
NC_035087.1	53523547	.	T	A	.	.	MAF_USDA=4.918
NC_035087.1	53523618	.	A	T	.	.	MAF_INRAE=3.797;MAF_USDA=1.639
NC_035087.1	53523619	.	A	C	.	.	MAF_INRAE=10.833;MAF_USDA=2.459
NC_035087.1	53523655	.	C	T	.	.	MAF_INRAE=22.152;MAF_USDA=37.647
NC_035087.1	53523741	.	T	G	.	.	MAF_INRAE=4.43;MAF_USDA=22.941
NC_035087.1	53523791	.	G	A	.	.	MAF_INRAE=6.329;MAF_USDA=40.0
NC_035087.1	53523830	.	C	A	.	.	MAF_INRAE=11.392;MAF_USDA=19.412
NC_035087.1	53523887	.	C	A	.	.	MAF_INRAE=27.848;MAF_USDA=8.235
NC_035087.1	53523894	.	G	T	.	.	MAF_USDA=5.882
NC_035087.1	53523912	.	A	T	.	.	MAF_INRAE=2.5;MAF_USDA=15.882
NC_035087.1	53524022	.	T	C	.	.	MAF_INRAE=39.241;MAF_USDA=32.941
NC_035087.1	53524024	.	A	C	.	.	MAF_USDA=2.459
NC_035087.1	53524061	.	A	G	.	.	MAF_USDA=1.639
NC_035087.1	53524197	.	G	A	.	.	MAF_INRAE=11.392
NC_035087.1	53524209	.	T	C	.	.	MAF_INRAE=11.392;MAF_USDA=6.471
NC_035087.1	53524227	.	G	A	.	.	MAF_USDA=1.639
NC_035087.1	53524254	.	C	T	.	.	MAF_INRAE=27.848;MAF_USDA=8.824
NC_035087.1	53524304	.	G	A	.	.	MAF_USDA=1.639
NC_035087.1	53524320	.	G	A	.	.	MAF_USDA=2.459
NC_035087.1	53524330	.	A	G	.	.	MAF_USDA=2.353
NC_035087.1	53524331	.	C	A	.	.	MAF_USDA=1.639
NC_035087.1	53524387	.	C	T	.	.	MAF_INRAE=27.848;MAF_USDA=15.882
NC_035087.1	53524390	.	A	C	.	.	MAF_INRAE=40.506;MAF_USDA=37.647
NC_035087.1	53524407	.	C	T	.	.	MAF_INRAE=20.253;MAF_USDA=1.176
NC_035087.1	53524486	.	A	C	.	.	MAF_INRAE=10.0;MAF_USDA=2.459
NC_035087.1	53524542	.	A	C	.	.	MAF_INRAE=27.848;MAF_USDA=8.824
NC_035087.1	53524702	.	C	T	.	.	MAF_INRAE=5.0;MAF_USDA=2.353
NC_035087.1	53524703	.	G	A	.	.	MAF_USDA=2.976
NC_035087.1	53524730	.	G	A	.	.	MAF_USDA=2.459
NC_035087.1	53524772	.	T	C	.	.	MAF_INRAE=17.089
NC_035087.1	53525384	.	T	A	.	.	MAF_USDA=8.235
NC_035087.1	53525388	.	C	T	.	.	MAF_INRAE=10.833;MAF_USDA=4.918
NC_035087.1	53525422	.	T	C	.	.	MAF_USDA=1.639
NC_035087.1	53525520	.	C	T	.	.	MAF_INRAE=42.405;MAF_USDA=34.706
NC_035087.1	53525576	.	T	C	.	.	MAF_INRAE=27.848;MAF_USDA=10.0
NC_035087.1	53525590	.	T	C	.	.	MAF_INRAE=27.848;MAF_USDA=10.0
NC_035087.1	53525703	.	G	T	.	.	MAF_USDA=8.824
NC_035087.1	53525706	.	T	A	.	.	MAF_INRAE=27.848;MAF_USDA=8.235
NC_035087.1	53525719	.	C	T	.	.	MAF_USDA=8.333
NC_035087.1	53525801	.	A	G	.	.	MAF_USDA=1.639
NC_035087.1	53525822	.	C	A	.	.	MAF_INRAE=18.354
NC_035087.1	53525866	.	T	C	.	.	MAF_USDA=33.529
NC_035087.1	53525881	.	T	C	.	.	MAF_USDA=4.918
NC_035087.1	53525907	.	A	T	.	.	MAF_INRAE=15.833
NC_035087.1	53526001	.	A	C	.	.	MAF_INRAE=8.333;MAF_USDA=2.459
NC_035087.1	53526041	.	T	G	.	.	MAF_INRAE=39.167
NC_035087.1	53526226	.	A	G	.	.	MAF_USDA=4.918
NC_035087.1	53526249	.	A	C	.	.	MAF_INRAE=10.759;MAF_USDA=8.235
NC_035087.1	53526362	.	A	C	.	.	MAF_INRAE=29.747;MAF_USDA=24.706
NC_035087.1	53526411	.	T	A	.	.	MAF_INRAE=17.089
NC_035087.1	53526494	.	A	T	.	.	MAF_USDA=2.459
NC_035087.1	53526581	.	A	G	.	.	MAF_USDA=8.197
NC_035087.1	53526606	.	G	A	.	.	MAF_INRAE=30.38;MAF_USDA=24.118
NC_035087.1	53526691	.	T	G	.	.	MAF_USDA=1.639
NC_035087.1	53526863	.	G	A	.	.	MAF_USDA=2.459
NC_035087.1	53527009	.	C	T	.	.	MAF_USDA=4.098
NC_035087.1	53527010	.	G	A	.	.	MAF_INRAE=3.797;MAF_USDA=11.176
NC_035087.1	53527083	.	G	A	.	.	MAF_USDA=7.059
NC_035087.1	53527089	.	T	A	.	.	MAF_INRAE=15.0
NC_035087.1	53527225	.	G	T	.	.	MAF_INRAE=30.0
NC_035087.1	53527227	.	G	T	.	.	MAF_INRAE=30.0
NC_035087.1	53527231	.	G	A	.	.	MAF_INRAE=11.392;MAF_USDA=7.059
NC_035087.1	53527394	.	G	T	.	.	MAF_INRAE=19.62;MAF_USDA=1.765
NC_035087.1	53527448	.	C	A	.	.	MAF_INRAE=5.263
NC_035087.1	53527476	.	T	A	.	.	MAF_USDA=1.639
NC_035087.1	53527581	.	A	C	.	.	MAF_INRAE=18.987;MAF_USDA=11.176
NC_035087.1	53527688	.	A	C	.	.	MAF_INRAE=8.333;MAF_USDA=2.459
NC_035087.1	53527716	.	T	A	.	.	MAF_USDA=17.213
NC_035087.1	53527731	.	A	C	.	.	MAF_USDA=2.459
NC_035087.1	53527748	.	G	A	.	.	MAF_INRAE=48.734;MAF_USDA=24.118
NC_035087.1	53527802	.	G	T	.	.	MAF_INRAE=31.667;MAF_USDA=6.25
NC_035087.1	53527829	.	T	G	.	.	MAF_INRAE=3.797;MAF_USDA=1.639
NC_035087.1	53527859	.	T	C	.	.	MAF_INRAE=31.579;MAF_USDA=22.353
NC_035087.1	53527933	.	T	C	.	.	MAF_USDA=4.167
NC_035087.1	53527939	.	A	T	.	.	MAF_INRAE=15.19;MAF_USDA=32.941
NC_035087.1	53528034	.	A	G	.	.	MAF_USDA=1.639
NC_035087.1	53528071	.	C	T	.	.	MAF_USDA=31.765
NC_035087.1	53528083	.	A	T	.	.	MAF_USDA=4.918
NC_035087.1	53528098	.	C	T	.	.	MAF_USDA=6.25
NC_035087.1	53528199	.	G	C	.	.	MAF_INRAE=36.076;MAF_USDA=41.176
NC_035087.1	53528236	.	C	T	.	.	MAF_USDA=1.639
NC_035087.1	53528346	.	G	A	.	.	MAF_INRAE=35.443;MAF_USDA=41.765
NC_035087.1	53528416	.	G	A	.	.	MAF_INRAE=48.734;MAF_USDA=26.471
NC_035087.1	53528420	.	A	C	.	.	MAF_USDA=1.639
NC_035087.1	53528450	.	C	T	.	.	MAF_INRAE=3.797;MAF_USDA=1.639
NC_035087.1	53528466	.	A	C	.	.	MAF_USDA=1.639
NC_035087.1	53528563	.	G	A	.	.	MAF_INRAE=21.053;MAF_USDA=5.294
NC_035087.1	53528625	.	G	A	.	.	MAF_INRAE=36.076;MAF_USDA=43.529
NC_035087.1	53528639	.	G	T	.	.	MAF_INRAE=36.076;MAF_USDA=43.529
NC_035087.1	53528664	.	T	G	.	.	MAF_INRAE=48.734;MAF_USDA=27.647
NC_035087.1	53528693	.	G	A	.	.	MAF_INRAE=49.367;MAF_USDA=26.471
NC_035087.1	53528696	.	C	T	.	.	MAF_INRAE=10.759;MAF_USDA=9.412
NC_035087.1	53528722	.	A	C	.	.	MAF_USDA=2.459
NC_035087.1	53528732	.	A	T	.	.	MAF_USDA=11.176
NC_035087.1	53528774	.	C	T	.	.	MAF_USDA=11.765
NC_035087.1	53528778	.	C	G	.	.	MAF_USDA=2.459
NC_035087.1	53528789	.	A	C	.	.	MAF_USDA=9.836
NC_035087.1	53528857	.	A	T	.	.	MAF_USDA=2.353
NC_035087.1	53528859	.	C	G	.	.	MAF_USDA=1.765
NC_035087.1	53528870	.	T	A	.	.	MAF_INRAE=3.797;MAF_USDA=1.639
NC_035087.1	53528884	.	C	T	.	.	MAF_USDA=1.639
NC_035087.1	53528885	.	G	T	.	.	MAF_USDA=2.459
NC_035087.1	53529031	.	C	T	.	.	MAF_USDA=1.639
NC_035087.1	53529059	.	A	T	.	.	MAF_INRAE=15.19;MAF_USDA=31.765
NC_035087.1	53529168	.	C	T	.	.	MAF_USDA=1.639
NC_035087.1	53529184	.	A	C	.	.	MAF_INRAE=27.215;MAF_USDA=5.294
NC_035087.1	53530776	.	G	A	.	.	MAF_USDA=24.706
NC_035087.1	53530834	.	G	T	.	.	MAF_INRAE=36.076;MAF_USDA=41.765
NC_035087.1	53530880	.	G	A	.	.	MAF_USDA=7.059
NC_035087.1	53530895	.	G	A	.	.	MAF_USDA=4.098
NC_035087.1	53530930	.	C	A	.	.	MAF_INRAE=48.734;MAF_USDA=25.882
NC_035087.1	53530989	.	C	T	.	.	MAF_USDA=41.667
NC_035087.1	53531024	.	A	C	.	.	MAF_INRAE=48.734;MAF_USDA=25.882
NC_035087.1	53531053	.	T	C	.	.	MAF_INRAE=27.215;MAF_USDA=5.882
NC_035087.1	53531130	.	A	C	.	.	MAF_USDA=8.824
NC_035087.1	53531131	.	C	A	.	.	MAF_USDA=8.824
NC_035087.1	53531169	.	G	A	.	.	MAF_INRAE=36.076;MAF_USDA=40.588
NC_035087.1	53531222	.	C	G	.	.	MAF_INRAE=36.076;MAF_USDA=10.588
NC_035087.1	53531256	.	C	A	.	.	MAF_INRAE=18.354
NC_035087.1	53531350	.	A	G	.	.	MAF_INRAE=15.19;MAF_USDA=34.118
NC_035087.1	53531390	.	C	A	.	.	MAF_USDA=11.475
NC_035087.1	53531394	.	T	G	.	.	MAF_USDA=1.639
NC_035087.1	53531425	.	C	T	.	.	MAF_USDA=8.824
NC_035087.1	53531463	.	C	A	.	.	MAF_INRAE=28.481;MAF_USDA=38.824
NC_035087.1	53531469	.	G	T	.	.	MAF_INRAE=17.089;MAF_USDA=6.471
NC_035087.1	53531503	.	C	T	.	.	MAF_USDA=20.0
NC_035087.1	53531518	.	G	T	.	.	MAF_INRAE=31.646;MAF_USDA=19.412
NC_035087.1	53531521	.	A	C	.	.	MAF_INRAE=10.833;MAF_USDA=8.197
NC_035087.1	53531625	.	A	G	.	.	MAF_USDA=3.279
NC_035087.1	53531628	.	G	T	.	.	MAF_USDA=17.647
NC_035087.1	53531730	.	T	A	.	.	MAF_INRAE=5.0;MAF_USDA=3.279
NC_035087.1	53531732	.	A	T	.	.	MAF_INRAE=10.833;MAF_USDA=3.333
NC_035087.1	53531745	.	G	A	.	.	MAF_INRAE=10.759;MAF_USDA=16.667
NC_035087.1	53531761	.	C	T	.	.	MAF_USDA=9.036
NC_035087.1	53531763	.	A	T	.	.	MAF_INRAE=5.263
NC_035087.1	53531784	.	C	T	.	.	MAF_USDA=1.667
NC_035087.1	53539254	.	G	T	.	.	MAF_USDA=25.0
NC_035087.1	53539260	.	C	A	.	.	MAF_INRAE=8.228;MAF_USDA=20.833
NC_035087.1	53539296	.	C	T	.	.	MAF_INRAE=17.089
NC_035087.1	53539308	.	G	A	.	.	MAF_INRAE=17.089;MAF_USDA=4.762
NC_035087.1	53539339	.	T	G	.	.	MAF_INRAE=13.333
NC_035087.1	53539342	.	A	C	.	.	MAF_INRAE=13.333;MAF_USDA=22.619
NC_035087.1	53539449	.	T	C	.	.	MAF_INRAE=10.833;MAF_USDA=12.295
NC_035087.1	53539457	.	G	A	.	.	MAF_USDA=1.639
NC_035087.1	53539513	.	T	G	.	.	MAF_INRAE=5.263
NC_035087.1	53539613	.	C	A	.	.	MAF_INRAE=3.333
NC_035087.1	53539620	.	G	A	.	.	MAF_INRAE=1.667
NC_035087.1	53539679	.	G	T	.	.	MAF_INRAE=25.0;MAF_USDA=4.706
NC_035087.1	53539710	.	T	C	.	.	MAF_USDA=14.118
NC_035087.1	53539734	.	C	T	.	.	MAF_INRAE=14.167;MAF_USDA=25.0
NC_035087.1	53539746	.	C	G	.	.	MAF_USDA=3.279
NC_035087.1	53539778	.	C	T	.	.	MAF_INRAE=22.785;MAF_USDA=4.706
NC_035087.1	53539799	.	C	A	.	.	MAF_INRAE=15.823;MAF_USDA=40.588
NC_035087.1	53539804	.	A	C	.	.	MAF_INRAE=15.823;MAF_USDA=20.833
NC_035087.1	53539860	.	C	A	.	.	MAF_INRAE=15.823;MAF_USDA=24.118
NC_035087.1	53539879	.	G	T	.	.	MAF_INRAE=8.333;MAF_USDA=1.639
NC_035087.1	53539937	.	C	T	.	.	MAF_INRAE=10.833;MAF_USDA=11.475
NC_035087.1	53539947	.	T	G	.	.	MAF_USDA=14.118
NC_035087.1	53540058	.	G	A	.	.	MAF_INRAE=15.823;MAF_USDA=24.118
NC_035087.1	53540079	.	T	C	.	.	MAF_INRAE=40.506;MAF_USDA=45.294
NC_035087.1	53540116	.	T	C	.	.	MAF_USDA=1.639
NC_035087.1	53540141	.	T	C	.	.	MAF_INRAE=17.089;MAF_USDA=25.0
NC_035087.1	53540142	.	G	T	.	.	MAF_INRAE=14.167;MAF_USDA=25.0
NC_035087.1	53540206	.	C	T	.	.	MAF_INRAE=16.456;MAF_USDA=25.294
NC_035087.1	53540231	.	G	T	.	.	MAF_USDA=12.5
NC_035087.1	53540247	.	G	A	.	.	MAF_INRAE=16.456;MAF_USDA=24.706
NC_035087.1	53540336	.	T	G	.	.	MAF_USDA=4.098
NC_035087.1	53540346	.	G	T	.	.	MAF_INRAE=21.053;MAF_USDA=6.471
NC_035087.1	53540465	.	G	A	.	.	MAF_USDA=8.333
NC_035087.1	53540475	.	G	T	.	.	MAF_INRAE=42.405;MAF_USDA=46.471
NC_035087.1	53540489	.	C	A	.	.	MAF_INRAE=16.456;MAF_USDA=25.882
NC_035087.1	53540511	.	T	G	.	.	MAF_USDA=14.706
NC_035087.1	53540514	.	A	T	.	.	MAF_USDA=1.639
NC_035087.1	53540529	.	C	A	.	.	MAF_USDA=7.377
NC_035087.1	53540544	.	G	T	.	.	MAF_INRAE=41.139;MAF_USDA=45.294
NC_035087.1	53540614	.	T	A	.	.	MAF_USDA=1.639
NC_035087.1	53540667	.	A	G	.	.	MAF_USDA=9.836
NC_035087.1	53540690	.	G	T	.	.	MAF_INRAE=8.228;MAF_USDA=16.471
NC_035087.1	53540731	.	C	T	.	.	MAF_USDA=1.639
NC_035087.1	53540761	.	A	G	.	.	MAF_USDA=1.639
NC_035087.1	53540764	.	G	A	.	.	MAF_INRAE=22.785;MAF_USDA=4.706
NC_035087.1	53540765	.	T	G	.	.	MAF_USDA=7.059
NC_035087.1	53540770	.	A	G	.	.	MAF_USDA=4.167
NC_035087.1	53540773	.	A	T	.	.	MAF_INRAE=5.0;MAF_USDA=2.976
NC_035087.1	53540787	.	A	C	.	.	MAF_USDA=12.295
NC_035087.1	53540788	.	T	C	.	.	MAF_INRAE=26.582;MAF_USDA=6.471
NC_035087.1	53540833	.	C	G	.	.	MAF_INRAE=15.19;MAF_USDA=25.882
NC_035087.1	53540886	.	A	C	.	.	MAF_USDA=5.0
NC_035087.1	53540912	.	T	G	.	.	MAF_INRAE=31.646;MAF_USDA=7.143
NC_035087.1	53540913	.	A	C	.	.	MAF_USDA=1.695
NC_035087.1	53540990	.	C	G	.	.	MAF_INRAE=17.089;MAF_USDA=25.882
NC_035087.1	53541023	.	C	A	.	.	MAF_INRAE=21.053
NC_035087.1	53541072	.	T	A	.	.	MAF_INRAE=16.456;MAF_USDA=25.0
NC_035087.1	53541136	.	G	T	.	.	MAF_INRAE=14.167;MAF_USDA=42.353
NC_035087.1	53541191	.	T	C	.	.	MAF_INRAE=22.785;MAF_USDA=5.882
NC_035087.1	53541205	.	T	G	.	.	MAF_USDA=15.294
NC_035087.1	53541215	.	T	C	.	.	MAF_USDA=8.235
NC_035087.1	53541243	.	G	A	.	.	MAF_INRAE=15.789;MAF_USDA=1.639
NC_035087.1	53541281	.	C	T	.	.	MAF_INRAE=2.5
NC_035087.1	53541299	.	T	G	.	.	MAF_USDA=14.118
NC_035087.1	53541313	.	A	C	.	.	MAF_USDA=9.016
NC_035087.1	53541335	.	G	A	.	.	MAF_INRAE=7.595;MAF_USDA=12.5
NC_035087.1	53541359	.	C	T	.	.	MAF_INRAE=22.785;MAF_USDA=4.098
NC_035087.1	53541363	.	G	A	.	.	MAF_INRAE=13.333;MAF_USDA=25.294
NC_035087.1	53541369	.	G	A	.	.	MAF_INRAE=13.333;MAF_USDA=26.471
NC_035087.1	53541402	.	T	C	.	.	MAF_USDA=7.377
NC_035087.1	53541443	.	C	T	.	.	MAF_INRAE=17.089;MAF_USDA=26.471
NC_035087.1	53541444	.	G	A	.	.	MAF_USDA=2.459
NC_035087.1	53541470	.	G	T	.	.	MAF_INRAE=41.772;MAF_USDA=47.024
NC_035087.1	53541479	.	C	T	.	.	MAF_USDA=1.667
NC_035087.1	53541486	.	C	T	.	.	MAF_INRAE=3.797
NC_035087.1	53541505	.	C	T	.	.	MAF_INRAE=3.797;MAF_USDA=3.333
NC_035087.1	53541567	.	T	C	.	.	MAF_INRAE=8.333;MAF_USDA=22.941
NC_035087.1	53541643	.	C	T	.	.	MAF_INRAE=2.632;MAF_USDA=14.118
NC_035087.1	53541644	.	T	C	.	.	MAF_USDA=14.706
NC_035087.1	53541677	.	A	G	.	.	MAF_INRAE=7.5;MAF_USDA=5.294
NC_035087.1	53541691	.	A	C	.	.	MAF_INRAE=15.823;MAF_USDA=25.294
NC_035087.1	53541755	.	T	C	.	.	MAF_INRAE=39.241;MAF_USDA=46.471
NC_035087.1	53541760	.	G	A	.	.	MAF_INRAE=12.025;MAF_USDA=12.353
NC_035087.1	53541819	.	A	G	.	.	MAF_INRAE=22.152;MAF_USDA=5.294
NC_035087.1	53541861	.	G	A	.	.	MAF_INRAE=6.667;MAF_USDA=5.294
NC_035087.1	53542049	.	G	A	.	.	MAF_USDA=1.667
NC_035087.1	53542059	.	T	C	.	.	MAF_USDA=14.881
NC_035087.1	53542148	.	G	A	.	.	MAF_USDA=5.952
NC_035087.1	53542327	.	C	T	.	.	MAF_USDA=2.976
NC_035087.1	53542341	.	T	A	.	.	MAF_USDA=3.333
NC_035087.1	53542381	.	A	T	.	.	MAF_USDA=3.333
NC_035087.1	53542404	.	C	T	.	.	MAF_USDA=30.357
NC_035087.1	53542405	.	C	T	.	.	MAF_USDA=29.762
NC_035087.1	53542548	.	T	G	.	.	MAF_USDA=1.667
NC_035087.1	53542625	.	A	T	.	.	MAF_USDA=15.476
NC_035087.1	53542655	.	C	G	.	.	MAF_USDA=7.5
NC_035087.1	53542665	.	C	G	.	.	MAF_USDA=19.167
NC_035087.1	53542720	.	T	C	.	.	MAF_USDA=7.5
NC_035087.1	53542879	.	G	A	.	.	MAF_USDA=15.476
NC_035087.1	53542888	.	A	G	.	.	MAF_USDA=14.286
NC_035087.1	53542890	.	G	A	.	.	MAF_USDA=14.286
NC_035087.1	53542900	.	A	T	.	.	MAF_USDA=15.476
NC_035087.1	53542952	.	T	C	.	.	MAF_USDA=14.881
NC_035087.1	53542992	.	A	C	.	.	MAF_USDA=6.667
NC_035087.1	53543199	.	G	A	.	.	MAF_USDA=15.476
NC_035087.1	53543253	.	G	T	.	.	MAF_USDA=22.917
NC_035087.1	53543256	.	G	A	.	.	MAF_USDA=13.69
NC_035087.1	53543464	.	A	C	.	.	MAF_USDA=15.476
NC_035087.1	53543553	.	A	G	.	.	MAF_INRAE=27.848;MAF_USDA=19.412
NC_035087.1	53543567	.	G	A	.	.	MAF_USDA=6.25
NC_035087.1	53543577	.	T	A	.	.	MAF_INRAE=48.101;MAF_USDA=13.529
NC_035087.1	53543645	.	A	G	.	.	MAF_USDA=1.639
NC_035087.1	53543647	.	T	C	.	.	MAF_USDA=12.941
NC_035087.1	53543678	.	G	A	.	.	MAF_INRAE=22.785;MAF_USDA=4.118
NC_035087.1	53543696	.	C	A	.	.	MAF_INRAE=17.089
NC_035087.1	53543719	.	G	A	.	.	MAF_INRAE=3.797;MAF_USDA=4.098
NC_035087.1	53543728	.	T	A	.	.	MAF_USDA=14.118
NC_035087.1	53543744	.	G	C	.	.	MAF_USDA=3.279
NC_035087.1	53543792	.	A	G	.	.	MAF_INRAE=27.215;MAF_USDA=33.529
NC_035087.1	53543797	.	C	T	.	.	MAF_INRAE=21.519;MAF_USDA=7.647
NC_035087.1	53543803	.	C	G	.	.	MAF_USDA=4.167
NC_035087.1	53543809	.	G	C	.	.	MAF_INRAE=24.167;MAF_USDA=4.167
NC_035087.1	53543824	.	C	G	.	.	MAF_USDA=4.167
NC_035087.1	53543872	.	C	G	.	.	MAF_INRAE=22.785;MAF_USDA=4.118
NC_035087.1	53543885	.	G	T	.	.	MAF_INRAE=22.785;MAF_USDA=4.118
NC_035087.1	53543899	.	A	C	.	.	MAF_USDA=6.471
NC_035087.1	53543955	.	G	A	.	.	MAF_INRAE=17.089;MAF_USDA=31.176
NC_035087.1	53543964	.	C	T	.	.	MAF_INRAE=22.785;MAF_USDA=2.941
NC_035087.1	53544054	.	A	C	.	.	MAF_INRAE=25.949;MAF_USDA=22.941
NC_035087.1	53544080	.	A	T	.	.	MAF_USDA=1.639
NC_035087.1	53544266	.	C	A	.	.	MAF_USDA=8.824
NC_035087.1	53544293	.	T	A	.	.	MAF_USDA=2.459
NC_035087.1	53544376	.	C	T	.	.	MAF_USDA=8.333
NC_035087.1	53544391	.	T	G	.	.	MAF_INRAE=27.848;MAF_USDA=5.882
NC_035087.1	53544452	.	T	G	.	.	MAF_INRAE=17.089
NC_035087.1	53544468	.	G	A	.	.	MAF_INRAE=23.418;MAF_USDA=6.471
NC_035087.1	53544530	.	A	C	.	.	MAF_USDA=1.639
NC_035087.1	53544550	.	T	A	.	.	MAF_INRAE=39.873;MAF_USDA=24.706
NC_035087.1	53544661	.	G	A	.	.	MAF_INRAE=48.734;MAF_USDA=27.647
NC_035087.1	53544666	.	A	G	.	.	MAF_USDA=4.918
NC_035087.1	53544681	.	A	G	.	.	MAF_INRAE=7.5;MAF_USDA=4.706
NC_035087.1	53544700	.	G	A	.	.	MAF_USDA=29.412
NC_035087.1	53544727	.	G	A	.	.	MAF_INRAE=22.785;MAF_USDA=4.706
NC_035087.1	53544752	.	G	A	.	.	MAF_INRAE=27.215;MAF_USDA=34.118
NC_035087.1	53544818	.	C	T	.	.	MAF_USDA=1.639
NC_035087.1	53544834	.	A	C	.	.	MAF_INRAE=28.481;MAF_USDA=34.118
NC_035087.1	53544881	.	C	G	.	.	MAF_USDA=7.647
NC_035087.1	53544908	.	G	A	.	.	MAF_USDA=7.647
NC_035087.1	53544950	.	G	T	.	.	MAF_INRAE=22.785;MAF_USDA=4.706
NC_035087.1	53544960	.	A	T	.	.	MAF_INRAE=41.139;MAF_USDA=30.0
NC_035087.1	53545043	.	G	A	.	.	MAF_INRAE=23.418;MAF_USDA=4.706
NC_035087.1	53545049	.	C	G	.	.	MAF_INRAE=7.5
NC_035087.1	53545106	.	T	C	.	.	MAF_USDA=14.706
NC_035087.1	53545145	.	G	T	.	.	MAF_INRAE=11.392;MAF_USDA=12.941
NC_035087.1	53545154	.	C	T	.	.	MAF_INRAE=27.848;MAF_USDA=34.118
NC_035087.1	53545266	.	A	G	.	.	MAF_INRAE=27.848;MAF_USDA=34.706
NC_035087.1	53545302	.	G	A	.	.	MAF_INRAE=22.152;MAF_USDA=2.941
NC_035087.1	53545316	.	C	A	.	.	MAF_INRAE=27.848;MAF_USDA=34.118
NC_035087.1	53545339	.	G	A	.	.	MAF_USDA=2.459
NC_035087.1	53545421	.	G	T	.	.	MAF_INRAE=19.62;MAF_USDA=2.083
NC_035087.1	53545426	.	G	T	.	.	MAF_INRAE=23.418;MAF_USDA=20.588
NC_035087.1	53545455	.	T	C	.	.	MAF_INRAE=22.785;MAF_USDA=5.882
NC_035087.1	53545519	.	G	A	.	.	MAF_INRAE=3.165;MAF_USDA=9.412
NC_035087.1	53545604	.	C	T	.	.	MAF_INRAE=17.089
NC_035087.1	53545614	.	G	T	.	.	MAF_INRAE=22.152;MAF_USDA=5.294
NC_035087.1	53545652	.	G	T	.	.	MAF_INRAE=2.5
NC_035087.1	53545664	.	G	A	.	.	MAF_INRAE=22.152;MAF_USDA=5.294
NC_035087.1	53545755	.	G	A	.	.	MAF_USDA=8.824
NC_035087.1	53545769	.	C	A	.	.	MAF_INRAE=22.785;MAF_USDA=4.706
NC_035087.1	53545787	.	C	T	.	.	MAF_INRAE=27.848;MAF_USDA=5.882
NC_035087.1	53545831	.	T	A	.	.	MAF_INRAE=22.152;MAF_USDA=4.706
NC_035087.1	53545884	.	A	G	.	.	MAF_USDA=15.294
NC_035087.1	53545957	.	T	A	.	.	MAF_USDA=1.639
NC_035087.1	53546021	.	C	T	.	.	MAF_USDA=15.294
NC_035087.1	53546047	.	A	C	.	.	MAF_USDA=14.706
NC_035087.1	53546163	.	T	G	.	.	MAF_USDA=2.459
NC_035087.1	53546172	.	A	G	.	.	MAF_USDA=14.706
NC_035087.1	53546180	.	C	T	.	.	MAF_USDA=1.639
NC_035087.1	53546196	.	T	C	.	.	MAF_INRAE=11.392;MAF_USDA=12.353
NC_035087.1	53546237	.	C	T	.	.	MAF_USDA=28.235
NC_035087.1	53546249	.	C	T	.	.	MAF_INRAE=9.167;MAF_USDA=37.647
NC_035087.1	53546257	.	C	A	.	.	MAF_USDA=12.5
NC_035087.1	53546275	.	A	G	.	.	MAF_USDA=14.706
NC_035087.1	53546291	.	G	T	.	.	MAF_INRAE=22.785;MAF_USDA=4.706
NC_035087.1	53546313	.	A	G	.	.	MAF_USDA=9.016
NC_035087.1	53546386	.	C	T	.	.	MAF_INRAE=27.848;MAF_USDA=5.882
NC_035087.1	53546399	.	G	A	.	.	MAF_INRAE=27.848;MAF_USDA=34.118
NC_035087.1	53546401	.	A	G	.	.	MAF_USDA=13.529
NC_035087.1	53546413	.	C	A	.	.	MAF_INRAE=16.456;MAF_USDA=5.294
NC_035087.1	53546459	.	G	C	.	.	MAF_INRAE=8.333;MAF_USDA=2.459
NC_035087.1	53546566	.	C	T	.	.	MAF_INRAE=27.848;MAF_USDA=5.294
NC_035087.1	53546673	.	C	T	.	.	MAF_INRAE=17.089
NC_035087.1	53546702	.	G	T	.	.	MAF_INRAE=23.418;MAF_USDA=21.765
NC_035087.1	53546719	.	C	T	.	.	MAF_USDA=2.459
NC_035087.1	53546844	.	C	T	.	.	MAF_INRAE=17.722;MAF_USDA=4.706
NC_035087.1	53546937	.	C	T	.	.	MAF_USDA=1.765
NC_035087.1	53546952	.	C	T	.	.	MAF_INRAE=16.456
NC_035087.1	53546992	.	G	C	.	.	MAF_USDA=1.639
NC_035087.1	53547001	.	C	T	.	.	MAF_USDA=1.639
NC_035087.1	53547006	.	G	T	.	.	MAF_USDA=14.118
NC_035087.1	53547033	.	C	T	.	.	MAF_USDA=1.639
NC_035087.1	53547040	.	C	A	.	.	MAF_USDA=1.639
NC_035087.1	53547217	.	T	A	.	.	MAF_INRAE=22.785;MAF_USDA=4.706
NC_035087.1	53547256	.	T	A	.	.	MAF_USDA=4.167
NC_035087.1	53547276	.	C	A	.	.	MAF_INRAE=17.089
NC_035087.1	53547342	.	A	G	.	.	MAF_USDA=3.279
NC_035087.1	53547461	.	T	C	.	.	MAF_INRAE=7.5;MAF_USDA=4.706
NC_035087.1	53547469	.	G	C	.	.	MAF_USDA=7.647
NC_035087.1	53547755	.	T	C	.	.	MAF_INRAE=2.5
NC_035087.1	53547818	.	T	A	.	.	MAF_INRAE=18.354;MAF_USDA=14.286
NC_035087.1	53547852	.	A	G	.	.	MAF_INRAE=7.595
NC_035087.1	53547890	.	G	T	.	.	MAF_INRAE=5.263;MAF_USDA=2.5
NC_035087.1	53547903	.	T	A	.	.	MAF_INRAE=3.797;MAF_USDA=1.667
NC_035087.1	53548017	.	A	T	.	.	MAF_INRAE=7.5;MAF_USDA=19.412
NC_035087.1	53548093	.	G	A	.	.	MAF_INRAE=27.215;MAF_USDA=5.882
NC_035087.1	53548135	.	A	T	.	.	MAF_INRAE=23.418;MAF_USDA=20.0
NC_035087.1	53548136	.	T	G	.	.	MAF_USDA=2.459
NC_035087.1	53548184	.	C	G	.	.	MAF_INRAE=7.5;MAF_USDA=17.647
NC_035087.1	53548308	.	T	C	.	.	MAF_INRAE=7.5;MAF_USDA=18.235
NC_035087.1	53548341	.	C	A	.	.	MAF_INRAE=2.5;MAF_USDA=2.459
NC_035087.1	53548394	.	C	T	.	.	MAF_INRAE=3.797;MAF_USDA=3.279
NC_035087.1	53548434	.	T	C	.	.	MAF_INRAE=2.5;MAF_USDA=2.459
NC_035087.1	53548446	.	A	T	.	.	MAF_INRAE=7.5;MAF_USDA=4.118
NC_035087.1	53548507	.	A	G	.	.	MAF_INRAE=17.722
NC_035087.1	53548532	.	C	A	.	.	MAF_INRAE=17.089
NC_035087.1	53548570	.	C	T	.	.	MAF_INRAE=17.089
NC_035087.1	53548618	.	A	C	.	.	MAF_USDA=33.529
NC_035087.1	53548623	.	A	C	.	.	MAF_USDA=2.459
NC_035087.1	53548631	.	G	A	.	.	MAF_USDA=5.882
NC_035087.1	53548696	.	G	T	.	.	MAF_INRAE=5.263
NC_035087.1	53548749	.	A	C	.	.	MAF_INRAE=17.089
NC_035087.1	53548775	.	T	G	.	.	MAF_INRAE=8.333;MAF_USDA=17.647
NC_035087.1	53548796	.	T	C	.	.	MAF_USDA=2.459
NC_035087.1	53548803	.	T	C	.	.	MAF_INRAE=21.053;MAF_USDA=5.882
NC_035087.1	53548805	.	A	C	.	.	MAF_USDA=7.647
NC_035087.1	53548902	.	T	C	.	.	MAF_USDA=6.557
NC_035087.1	53548919	.	T	C	.	.	MAF_INRAE=3.797;MAF_USDA=4.918
NC_035087.1	53548923	.	G	C	.	.	MAF_INRAE=15.789
NC_035087.1	53548926	.	A	C	.	.	MAF_INRAE=8.333;MAF_USDA=2.459
NC_035087.1	53548927	.	T	C	.	.	MAF_USDA=2.459
NC_035087.1	53548928	.	G	C	.	.	MAF_USDA=2.459
NC_035087.1	53548929	.	G	T	.	.	MAF_USDA=2.459
NC_035087.1	53549003	.	T	A	.	.	MAF_INRAE=44.937;MAF_USDA=27.647
NC_035087.1	53549020	.	A	G	.	.	MAF_INRAE=2.5
NC_035087.1	53549037	.	T	C	.	.	MAF_INRAE=6.962;MAF_USDA=10.0
NC_035087.1	53549085	.	C	A	.	.	MAF_INRAE=26.316
NC_035087.1	53549097	.	G	A	.	.	MAF_USDA=7.059
NC_035087.1	53549131	.	C	G	.	.	MAF_USDA=1.639
NC_035087.1	53549148	.	G	A	.	.	MAF_INRAE=3.797;MAF_USDA=2.459
NC_035087.1	53549163	.	C	A	.	.	MAF_INRAE=6.962;MAF_USDA=4.706
NC_035087.1	53549173	.	A	C	.	.	MAF_INRAE=7.595;MAF_USDA=9.412
NC_035087.1	53549179	.	C	T	.	.	MAF_INRAE=12.025;MAF_USDA=6.471
NC_035087.1	53549358	.	A	T	.	.	MAF_USDA=9.836
NC_035087.1	53549463	.	T	G	.	.	MAF_USDA=7.647
NC_035087.1	53549500	.	G	C	.	.	MAF_INRAE=41.139;MAF_USDA=39.412
NC_035087.1	53549594	.	T	A	.	.	MAF_USDA=3.279
NC_035087.1	53549714	.	A	G	.	.	MAF_USDA=8.235
NC_035087.1	53549738	.	C	T	.	.	MAF_INRAE=10.526
NC_035087.1	53549751	.	G	C	.	.	MAF_INRAE=11.667
NC_035087.1	53549753	.	G	A	.	.	MAF_INRAE=17.089
NC_035087.1	53549754	.	T	A	.	.	MAF_INRAE=33.333;MAF_USDA=5.882
NC_035087.1	53549790	.	G	C	.	.	MAF_INRAE=9.167;MAF_USDA=3.529
NC_035087.1	53549795	.	G	T	.	.	MAF_INRAE=8.333
NC_035087.1	53549803	.	G	A	.	.	MAF_INRAE=12.025;MAF_USDA=6.471
NC_035087.1	53549812	.	G	T	.	.	MAF_INRAE=11.667
NC_035087.1	53549818	.	A	G	.	.	MAF_INRAE=36.842
NC_035087.1	53549819	.	C	T	.	.	MAF_INRAE=44.167;MAF_USDA=11.765
NC_035087.1	53549822	.	G	T	.	.	MAF_USDA=7.059
NC_035087.1	53549826	.	C	T	.	.	MAF_INRAE=28.481;MAF_USDA=6.471
NC_035087.1	53549828	.	T	A	.	.	MAF_INRAE=18.354
NC_035087.1	53549834	.	T	G	.	.	MAF_USDA=2.459
NC_035087.1	53549844	.	C	T	.	.	MAF_USDA=2.459
NC_035087.1	53549846	.	G	A	.	.	MAF_INRAE=47.468;MAF_USDA=13.529
NC_035087.1	53549867	.	C	G	.	.	MAF_USDA=4.098
NC_035087.1	53549881	.	T	A	.	.	MAF_INRAE=11.392;MAF_USDA=6.471
NC_035087.1	53549882	.	T	A	.	.	MAF_INRAE=31.667;MAF_USDA=5.882
NC_035087.1	53549899	.	G	A	.	.	MAF_USDA=1.639
NC_035087.1	53549923	.	C	T	.	.	MAF_INRAE=15.0;MAF_USDA=5.294
NC_035087.1	53549955	.	G	T	.	.	MAF_USDA=7.377
NC_035087.1	53549959	.	A	C	.	.	MAF_USDA=4.167
NC_035087.1	53549975	.	T	G	.	.	MAF_INRAE=14.167;MAF_USDA=12.5
NC_035087.1	53549993	.	T	A	.	.	MAF_USDA=6.25
NC_035087.1	53550053	.	C	T	.	.	MAF_USDA=9.412
NC_035087.1	53550085	.	T	C	.	.	MAF_USDA=2.459
NC_035087.1	53550174	.	A	C	.	.	MAF_USDA=9.836
NC_035087.1	53550291	.	A	C	.	.	MAF_USDA=18.824
NC_035087.1	53550312	.	C	T	.	.	MAF_USDA=1.639
NC_035087.1	53550313	.	T	C	.	.	MAF_USDA=1.639
NC_035087.1	53550314	.	A	T	.	.	MAF_USDA=1.639
NC_035087.1	53550501	.	T	A	.	.	MAF_USDA=3.279
NC_035087.1	53550538	.	T	C	.	.	MAF_USDA=10.169
NC_035087.1	53550683	.	T	G	.	.	MAF_INRAE=2.5;MAF_USDA=2.459
NC_035087.1	53550855	.	G	A	.	.	MAF_USDA=1.639
NC_035087.1	53550955	.	T	C	.	.	MAF_USDA=1.639
NC_035087.1	53550972	.	A	G	.	.	MAF_USDA=1.639
NC_035087.1	53551077	.	C	A	.	.	MAF_INRAE=6.962;MAF_USDA=7.059
NC_035087.1	53551102	.	C	A	.	.	MAF_INRAE=3.797;MAF_USDA=3.279
NC_035087.1	53551112	.	G	A	.	.	MAF_INRAE=3.797;MAF_USDA=3.279
NC_035087.1	53551261	.	G	A	.	.	MAF_INRAE=6.962;MAF_USDA=7.647
NC_035087.1	53551340	.	C	T	.	.	MAF_USDA=1.639
NC_035087.1	53551347	.	G	A	.	.	MAF_USDA=5.738
NC_035087.1	53551501	.	C	A	.	.	MAF_USDA=4.118
NC_035087.1	53551534	.	G	T	.	.	MAF_USDA=8.333
NC_035087.1	53551669	.	A	C	.	.	MAF_USDA=8.333
NC_035087.1	53551761	.	G	A	.	.	MAF_INRAE=45.57;MAF_USDA=28.235
NC_035087.1	53551788	.	A	G	.	.	MAF_INRAE=15.789
NC_035087.1	53551814	.	C	A	.	.	MAF_USDA=6.25
NC_035087.1	53551816	.	T	A	.	.	MAF_USDA=6.25
NC_035087.1	53551818	.	A	C	.	.	MAF_INRAE=11.392;MAF_USDA=6.471
NC_035087.1	53551823	.	G	A	.	.	MAF_INRAE=25.316;MAF_USDA=21.176
NC_035087.1	53551954	.	T	A	.	.	MAF_USDA=2.459
NC_035087.1	53552012	.	A	C	.	.	MAF_INRAE=10.526
NC_035087.1	53552078	.	C	A	.	.	MAF_INRAE=15.789
NC_035087.1	53554041	.	G	T	.	.	MAF_USDA=35.417
NC_035087.1	53554396	.	C	A	.	.	MAF_USDA=30.435
NC_035087.1	53556424	.	G	A	.	.	MAF_INRAE=15.789;MAF_USDA=1.724
NC_035087.1	53556430	.	A	T	.	.	MAF_USDA=25.0
NC_035087.1	53556466	.	A	G	.	.	MAF_USDA=3.39
NC_035087.1	53556505	.	A	G	.	.	MAF_USDA=1.639
NC_035087.1	53556512	.	C	T	.	.	MAF_USDA=7.647
NC_035087.1	53556586	.	G	T	.	.	MAF_INRAE=25.316;MAF_USDA=15.294
NC_035087.1	53556697	.	T	C	.	.	MAF_USDA=6.25
NC_035087.1	53556805	.	A	G	.	.	MAF_USDA=1.639
NC_035087.1	53556883	.	C	T	.	.	MAF_USDA=5.294
NC_035087.1	53556894	.	T	C	.	.	MAF_INRAE=25.949;MAF_USDA=17.647
NC_035087.1	53556921	.	C	T	.	.	MAF_USDA=5.738
NC_035087.1	53556989	.	C	A	.	.	MAF_INRAE=3.797;MAF_USDA=1.639
NC_035087.1	53557078	.	G	A	.	.	MAF_USDA=1.639
NC_035087.1	53557135	.	T	A	.	.	MAF_USDA=4.706
NC_035087.1	53557157	.	T	G	.	.	MAF_INRAE=3.797;MAF_USDA=1.639
NC_035087.1	53557173	.	C	A	.	.	MAF_USDA=2.459
NC_035087.1	53557199	.	C	A	.	.	MAF_USDA=9.016
NC_035087.1	53557222	.	C	T	.	.	MAF_INRAE=4.43;MAF_USDA=27.059
NC_035087.1	53557378	.	G	T	.	.	MAF_USDA=8.333
NC_035087.1	53557455	.	C	A	.	.	MAF_USDA=3.086
NC_035087.1	53557472	.	G	A	.	.	MAF_USDA=2.586
NC_035087.1	53557484	.	G	A	.	.	MAF_USDA=2.586
NC_035087.1	53557636	.	G	A	.	.	MAF_USDA=10.87
NC_035087.1	53557979	.	G	C	.	.	MAF_INRAE=8.333;MAF_USDA=15.882
NC_035087.1	53558024	.	A	T	.	.	MAF_INRAE=46.203;MAF_USDA=31.765
NC_035087.1	53558079	.	C	G	.	.	MAF_INRAE=8.333;MAF_USDA=2.459
NC_035087.1	53558189	.	G	T	.	.	MAF_USDA=3.279
NC_035087.1	53558190	.	T	C	.	.	MAF_USDA=2.459
NC_035087.1	53558191	.	A	C	.	.	MAF_USDA=2.459
NC_035087.1	53558301	.	C	A	.	.	MAF_USDA=2.459
NC_035087.1	53558616	.	C	A	.	.	MAF_USDA=2.459
NC_035087.1	53558681	.	T	A	.	.	MAF_INRAE=13.291
NC_035087.1	53558728	.	A	C	.	.	MAF_INRAE=3.797;MAF_USDA=5.738
NC_035087.1	53558740	.	C	T	.	.	MAF_USDA=2.459
NC_035087.1	53558747	.	C	T	.	.	MAF_USDA=3.529
NC_035087.1	53558833	.	C	G	.	.	MAF_INRAE=25.949;MAF_USDA=16.471
NC_035087.1	53558835	.	G	A	.	.	MAF_USDA=3.279
NC_035087.1	53558895	.	C	T	.	.	MAF_USDA=2.941
NC_035087.1	53558975	.	T	A	.	.	MAF_USDA=8.333
NC_035087.1	53559069	.	T	C	.	.	MAF_INRAE=27.848;MAF_USDA=5.294
NC_035087.1	53559150	.	C	A	.	.	MAF_USDA=1.639
NC_035087.1	53559226	.	T	C	.	.	MAF_USDA=2.353
NC_035087.1	53559258	.	C	A	.	.	MAF_INRAE=17.722;MAF_USDA=6.471
NC_035087.1	53559285	.	A	C	.	.	MAF_INRAE=19.62;MAF_USDA=1.765
NC_035087.1	53559296	.	A	C	.	.	MAF_USDA=1.639
NC_035087.1	53559302	.	G	A	.	.	MAF_INRAE=25.949;MAF_USDA=15.882
NC_035087.1	53559340	.	C	T	.	.	MAF_USDA=6.471
NC_035087.1	53559343	.	C	T	.	.	MAF_USDA=2.459
NC_035087.1	53559345	.	G	A	.	.	MAF_INRAE=25.949;MAF_USDA=18.235
NC_035087.1	53559405	.	G	T	.	.	MAF_INRAE=46.203;MAF_USDA=29.412
NC_035087.1	53559412	.	T	C	.	.	MAF_USDA=5.738
NC_035087.1	53559436	.	C	G	.	.	MAF_USDA=2.459
NC_035087.1	53559443	.	T	C	.	.	MAF_INRAE=25.949;MAF_USDA=15.294
NC_035087.1	53559471	.	G	T	.	.	MAF_USDA=5.738
NC_035087.1	53559472	.	A	C	.	.	MAF_INRAE=39.167;MAF_USDA=32.941
NC_035087.1	53559559	.	A	G	.	.	MAF_USDA=1.639
NC_035087.1	53559625	.	A	T	.	.	MAF_USDA=4.098
NC_035087.1	53559662	.	G	A	.	.	MAF_INRAE=6.962;MAF_USDA=7.059
NC_035087.1	53559714	.	C	A	.	.	MAF_USDA=2.459
NC_035087.1	53559718	.	T	A	.	.	MAF_USDA=2.459
NC_035087.1	53559722	.	C	T	.	.	MAF_USDA=4.167
NC_035087.1	53559736	.	G	A	.	.	MAF_INRAE=7.5;MAF_USDA=1.667
NC_035087.1	53559737	.	C	T	.	.	MAF_INRAE=25.949;MAF_USDA=19.277
NC_035087.1	53559765	.	C	T	.	.	MAF_USDA=2.459
NC_035087.1	53559797	.	A	G	.	.	MAF_USDA=4.098
NC_035087.1	53559843	.	C	A	.	.	MAF_USDA=2.459
NC_035087.1	53559937	.	A	C	.	.	MAF_INRAE=36.076;MAF_USDA=31.765
NC_035087.1	53559972	.	C	G	.	.	MAF_INRAE=45.57;MAF_USDA=33.529
NC_035087.1	53560099	.	T	C	.	.	MAF_USDA=3.529
NC_035087.1	53560236	.	G	T	.	.	MAF_USDA=1.639
NC_035087.1	53560327	.	G	A	.	.	MAF_INRAE=4.43;MAF_USDA=29.412
NC_035087.1	53560360	.	C	A	.	.	MAF_USDA=2.941
NC_035087.1	53560384	.	G	T	.	.	MAF_USDA=14.706
NC_035087.1	53560385	.	T	C	.	.	MAF_INRAE=25.949;MAF_USDA=15.294
NC_035087.1	53560499	.	T	G	.	.	MAF_INRAE=36.709;MAF_USDA=22.353
NC_035087.1	53560556	.	C	T	.	.	MAF_USDA=7.059
NC_035087.1	53560620	.	T	C	.	.	MAF_INRAE=17.089
NC_035087.1	53560637	.	C	A	.	.	MAF_INRAE=17.089
NC_035087.1	53560641	.	G	A	.	.	MAF_INRAE=11.392;MAF_USDA=7.059
NC_035087.1	53560875	.	A	T	.	.	MAF_USDA=3.529
NC_035087.1	53560932	.	A	T	.	.	MAF_USDA=7.059
NC_035087.1	53560965	.	C	A	.	.	MAF_USDA=2.459
NC_035087.1	53560999	.	G	A	.	.	MAF_INRAE=8.333;MAF_USDA=2.459
NC_035087.1	53561031	.	G	A	.	.	MAF_USDA=3.529
NC_035087.1	53561033	.	T	C	.	.	MAF_USDA=4.098
NC_035087.1	53561036	.	C	T	.	.	MAF_INRAE=8.228;MAF_USDA=7.647
NC_035087.1	53561161	.	T	C	.	.	MAF_USDA=2.5
NC_035087.1	53561180	.	G	C	.	.	MAF_INRAE=8.333;MAF_USDA=15.476
NC_035087.1	53561218	.	A	G	.	.	MAF_USDA=1.639
NC_035087.1	53561352	.	A	G	.	.	MAF_INRAE=46.203;MAF_USDA=31.765
NC_035087.1	53561450	.	T	C	.	.	MAF_USDA=5.738
NC_035087.1	53561553	.	A	C	.	.	MAF_INRAE=27.848;MAF_USDA=17.059
NC_035087.1	53561595	.	C	T	.	.	MAF_USDA=2.941
NC_035087.1	53561597	.	C	G	.	.	MAF_USDA=2.459
NC_035087.1	53561605	.	A	G	.	.	MAF_INRAE=46.203;MAF_USDA=31.765
NC_035087.1	53561620	.	A	T	.	.	MAF_USDA=2.941
NC_035087.1	53561700	.	G	A	.	.	MAF_INRAE=46.203;MAF_USDA=43.75
NC_035087.1	53561763	.	G	T	.	.	MAF_INRAE=2.5
NC_035087.1	53561838	.	T	G	.	.	MAF_INRAE=34.81;MAF_USDA=5.882
NC_035087.1	53561958	.	G	A	.	.	MAF_USDA=4.167
NC_035087.1	53561988	.	T	A	.	.	MAF_INRAE=25.949;MAF_USDA=11.176
NC_035087.1	53561993	.	T	A	.	.	MAF_INRAE=21.053;MAF_USDA=6.471
NC_035087.1	53562005	.	A	T	.	.	MAF_USDA=2.459
NC_035087.1	53562050	.	C	T	.	.	MAF_USDA=5.882
NC_035087.1	53562160	.	G	T	.	.	MAF_INRAE=3.333;MAF_USDA=1.176
NC_035087.1	53562166	.	T	A	.	.	MAF_USDA=10.0
NC_035087.1	53562257	.	C	A	.	.	MAF_USDA=10.588
NC_035087.1	53562266	.	A	G	.	.	MAF_INRAE=25.949;MAF_USDA=13.529
NC_035087.1	53562306	.	A	G	.	.	MAF_INRAE=46.203;MAF_USDA=34.706
NC_035087.1	53562317	.	G	A	.	.	MAF_INRAE=28.481;MAF_USDA=6.471
NC_035087.1	53562319	.	C	T	.	.	MAF_USDA=5.738
NC_035087.1	53562333	.	G	A	.	.	MAF_INRAE=8.333;MAF_USDA=11.176
NC_035087.1	53562366	.	T	A	.	.	MAF_USDA=2.459
NC_035087.1	53562457	.	A	G	.	.	MAF_USDA=2.459
NC_035087.1	53562476	.	C	A	.	.	MAF_USDA=2.459
NC_035087.1	53562490	.	C	T	.	.	MAF_USDA=1.176
NC_035087.1	53562543	.	C	A	.	.	MAF_USDA=5.738
NC_035087.1	53562571	.	C	A	.	.	MAF_USDA=8.824
NC_035087.1	53562630	.	G	T	.	.	MAF_USDA=8.333
NC_035087.1	53562654	.	G	T	.	.	MAF_USDA=2.459
NC_035087.1	53562716	.	T	C	.	.	MAF_INRAE=21.053;MAF_USDA=5.882
NC_035087.1	53562813	.	G	A	.	.	MAF_USDA=8.824
NC_035087.1	53562823	.	G	A	.	.	MAF_USDA=1.639
NC_035087.1	53562841	.	T	C	.	.	MAF_USDA=9.412
NC_035087.1	53562842	.	T	A	.	.	MAF_INRAE=27.848;MAF_USDA=11.176
NC_035087.1	53562872	.	T	A	.	.	MAF_USDA=2.459
NC_035087.1	53562928	.	G	T	.	.	MAF_INRAE=11.392;MAF_USDA=6.471
NC_035087.1	53562948	.	A	T	.	.	MAF_INRAE=8.228;MAF_USDA=4.706
NC_035087.1	53563005	.	G	A	.	.	MAF_USDA=2.459
NC_035087.1	53563025	.	T	G	.	.	MAF_USDA=2.459
NC_035087.1	53563098	.	A	G	.	.	MAF_USDA=4.167
NC_035087.1	53563116	.	A	C	.	.	MAF_USDA=2.459
NC_035087.1	53563119	.	C	A	.	.	MAF_INRAE=8.333;MAF_USDA=10.588
NC_035087.1	53563175	.	G	A	.	.	MAF_INRAE=25.949;MAF_USDA=10.588
NC_035087.1	53563187	.	T	A	.	.	MAF_INRAE=8.228;MAF_USDA=4.118
NC_035087.1	53563210	.	T	C	.	.	MAF_USDA=1.639
NC_035087.1	53563232	.	C	A	.	.	MAF_USDA=5.738
NC_035087.1	53563596	.	G	T	.	.	MAF_INRAE=44.304;MAF_USDA=30.588
NC_035087.1	53563601	.	C	T	.	.	MAF_USDA=2.459
NC_035087.1	53563615	.	T	A	.	.	MAF_USDA=2.459
NC_035087.1	53563629	.	C	T	.	.	MAF_USDA=8.333
NC_035087.1	53563662	.	C	A	.	.	MAF_USDA=2.941
NC_035087.1	53563693	.	T	G	.	.	MAF_INRAE=29.747;MAF_USDA=5.882
NC_035087.1	53563797	.	T	G	.	.	MAF_INRAE=29.747;MAF_USDA=5.882
NC_035087.1	53563876	.	G	T	.	.	MAF_USDA=3.279
NC_035087.1	53563974	.	G	T	.	.	MAF_USDA=1.639
NC_035087.1	53563979	.	C	T	.	.	MAF_USDA=4.098
NC_035087.1	53564013	.	C	T	.	.	MAF_USDA=7.647
NC_035087.1	53564063	.	T	G	.	.	MAF_INRAE=17.089
NC_035087.1	53564075	.	A	G	.	.	MAF_INRAE=8.333;MAF_USDA=2.459
NC_035087.1	53564077	.	G	T	.	.	MAF_USDA=36.471
NC_035087.1	53564230	.	A	T	.	.	MAF_INRAE=29.747;MAF_USDA=14.706
NC_035087.1	53564231	.	T	A	.	.	MAF_INRAE=34.167;MAF_USDA=15.294
NC_035087.1	53564233	.	C	A	.	.	MAF_INRAE=41.667;MAF_USDA=31.176
NC_035087.1	53564276	.	C	T	.	.	MAF_INRAE=25.949;MAF_USDA=13.529
NC_035087.1	53564331	.	A	T	.	.	MAF_USDA=1.639
NC_035087.1	53564384	.	C	T	.	.	MAF_INRAE=9.167;MAF_USDA=34.118
NC_035087.1	53564535	.	T	C	.	.	MAF_USDA=2.459
NC_035087.1	53564787	.	T	G	.	.	MAF_USDA=4.098
NC_035087.1	53564822	.	T	C	.	.	MAF_USDA=2.459
NC_035087.1	53564826	.	G	A	.	.	MAF_INRAE=17.722;MAF_USDA=7.377
NC_035087.1	53564832	.	T	C	.	.	MAF_INRAE=29.747;MAF_USDA=5.882
NC_035087.1	53564877	.	C	A	.	.	MAF_USDA=2.459
NC_035087.1	53564910	.	G	A	.	.	MAF_INRAE=10.0;MAF_USDA=32.353
NC_035087.1	53564998	.	G	A	.	.	MAF_INRAE=8.861;MAF_USDA=18.824
NC_035087.1	53565101	.	A	C	.	.	MAF_USDA=4.098
NC_035087.1	53565269	.	G	A	.	.	MAF_INRAE=2.5
NC_035087.1	53565296	.	T	G	.	.	MAF_INRAE=35.443
NC_035087.1	53565307	.	C	T	.	.	MAF_USDA=6.25
NC_035087.1	53565441	.	T	C	.	.	MAF_INRAE=17.089;MAF_USDA=12.941
NC_035087.1	53565498	.	A	G	.	.	MAF_USDA=8.333
NC_035087.1	53565514	.	T	A	.	.	MAF_USDA=3.279
NC_035087.1	53565642	.	G	A	.	.	MAF_INRAE=31.579;MAF_USDA=8.929
NC_035087.1	53565662	.	G	T	.	.	MAF_USDA=8.333
NC_035087.1	53565787	.	A	T	.	.	MAF_USDA=8.824
NC_035087.1	53565799	.	A	T	.	.	MAF_USDA=8.333
NC_035087.1	53565815	.	A	G	.	.	MAF_INRAE=29.114;MAF_USDA=21.176
NC_035087.1	53566043	.	A	C	.	.	MAF_INRAE=17.089
NC_035087.1	53566070	.	G	T	.	.	MAF_USDA=6.557
NC_035087.1	53566071	.	T	G	.	.	MAF_USDA=6.557
NC_035087.1	53566109	.	A	T	.	.	MAF_USDA=4.706
NC_035087.1	53566133	.	T	C	.	.	MAF_USDA=8.235
NC_035087.1	53566159	.	G	A	.	.	MAF_USDA=2.459
NC_035087.1	53566295	.	G	A	.	.	MAF_INRAE=8.861
NC_035087.1	53566450	.	G	A	.	.	MAF_USDA=1.765
NC_035087.1	53566474	.	G	A	.	.	MAF_USDA=5.294
NC_035087.1	53566610	.	T	A	.	.	MAF_INRAE=3.165
NC_035087.1	53566612	.	G	T	.	.	MAF_INRAE=1.667
NC_035087.1	53566616	.	A	G	.	.	MAF_INRAE=1.667
NC_035087.1	53566675	.	T	C	.	.	MAF_INRAE=17.722;MAF_USDA=7.059
NC_035087.1	53566716	.	T	A	.	.	MAF_USDA=4.706
NC_035087.1	53566760	.	G	A	.	.	MAF_INRAE=3.797;MAF_USDA=7.647
NC_035087.1	53566799	.	A	C	.	.	MAF_USDA=1.639
NC_035087.1	53566813	.	T	C	.	.	MAF_INRAE=2.5
NC_035087.1	53566879	.	C	T	.	.	MAF_USDA=5.294
NC_035087.1	53566896	.	C	T	.	.	MAF_USDA=5.294
NC_035087.1	53566967	.	C	G	.	.	MAF_INRAE=8.228;MAF_USDA=4.706
NC_035087.1	53567119	.	G	A	.	.	MAF_USDA=1.639
NC_035087.1	53567154	.	G	T	.	.	MAF_USDA=8.824
NC_035087.1	53567164	.	T	G	.	.	MAF_USDA=8.824
NC_035087.1	53567214	.	A	G	.	.	MAF_USDA=5.294
NC_035087.1	53567335	.	T	C	.	.	MAF_USDA=1.765
NC_035087.1	53567378	.	C	T	.	.	MAF_USDA=3.279
NC_035087.1	53567379	.	C	A	.	.	MAF_USDA=3.279
NC_035087.1	53567409	.	G	T	.	.	MAF_INRAE=17.5;MAF_USDA=4.167
NC_035087.1	53567412	.	A	C	.	.	MAF_INRAE=17.5;MAF_USDA=4.167
NC_035087.1	53567449	.	C	T	.	.	MAF_USDA=2.459
NC_035087.1	53567705	.	A	C	.	.	MAF_INRAE=28.481;MAF_USDA=32.941
NC_035087.1	53567711	.	C	G	.	.	MAF_USDA=3.279
NC_035087.1	53567816	.	T	A	.	.	MAF_USDA=7.647
NC_035087.1	53567869	.	C	T	.	.	MAF_USDA=10.0
NC_035087.1	53567874	.	A	G	.	.	MAF_INRAE=28.481;MAF_USDA=21.176
NC_035087.1	53567878	.	A	G	.	.	MAF_INRAE=5.0;MAF_USDA=1.639
NC_035087.1	53567889	.	A	T	.	.	MAF_USDA=3.279
NC_035087.1	53567981	.	T	G	.	.	MAF_USDA=7.647
NC_035087.1	53568000	.	A	G	.	.	MAF_INRAE=26.582;MAF_USDA=46.471
NC_035087.1	53568008	.	A	G	.	.	MAF_USDA=9.412
NC_035087.1	53568053	.	T	G	.	.	MAF_USDA=1.639
NC_035087.1	53568065	.	G	T	.	.	MAF_USDA=8.824
NC_035087.1	53568083	.	G	A	.	.	MAF_USDA=3.279
NC_035087.1	53568146	.	GAAAAAAAT	GAAAAAAAA	.	.	MAF_USDA=22.917
NC_035087.1	53568152	.	A	T	.	.	MAF_INRAE=1.667
NC_035087.1	53568154	.	T	A	.	.	MAF_INRAE=34.167
NC_035087.1	53568164	.	T	C	.	.	MAF_USDA=3.279
NC_035087.1	53568325	.	G	A	.	.	MAF_INRAE=29.747;MAF_USDA=5.882
NC_035087.1	53568354	.	G	A	.	.	MAF_INRAE=7.595
NC_035087.1	53568367	.	A	G	.	.	MAF_USDA=8.824
NC_035087.1	53568398	.	C	T	.	.	MAF_INRAE=29.747;MAF_USDA=5.882
NC_035087.1	53568405	.	A	G	.	.	MAF_USDA=8.824
NC_035087.1	53568487	.	T	G	.	.	MAF_USDA=4.098
NC_035087.1	53568489	.	A	T	.	.	MAF_INRAE=14.557;MAF_USDA=14.706
NC_035087.1	53568527	.	C	A	.	.	MAF_INRAE=17.722;MAF_USDA=7.647
NC_035087.1	53568565	.	C	A	.	.	MAF_USDA=12.5
NC_035087.1	53568623	.	A	C	.	.	MAF_USDA=3.279
NC_035087.1	53568747	.	C	A	.	.	MAF_INRAE=8.228;MAF_USDA=4.706
NC_035087.1	53568784	.	A	T	.	.	MAF_USDA=3.279
NC_035087.1	53568802	.	G	A	.	.	MAF_USDA=7.059
NC_035087.1	53568880	.	T	G	.	.	MAF_INRAE=26.582;MAF_USDA=45.882
NC_035087.1	53568891	.	C	G	.	.	MAF_USDA=8.824
NC_035087.1	53568913	.	C	G	.	.	MAF_INRAE=17.722
NC_035087.1	53569012	.	C	A	.	.	MAF_USDA=2.459
NC_035087.1	53569062	.	A	T	.	.	MAF_INRAE=8.333
NC_035087.1	53569103	.	G	A	.	.	MAF_USDA=4.918
NC_035087.1	53569133	.	G	A	.	.	MAF_USDA=13.529
NC_035087.1	53569195	.	G	T	.	.	MAF_USDA=7.647
NC_035087.1	53569196	.	T	C	.	.	MAF_INRAE=47.5;MAF_USDA=12.941
NC_035087.1	53569206	.	C	T	.	.	MAF_USDA=12.941
NC_035087.1	53569318	.	A	G	.	.	MAF_INRAE=18.333;MAF_USDA=6.471
NC_035087.1	53569387	.	C	T	.	.	MAF_INRAE=18.333;MAF_USDA=7.738
NC_035087.1	53569394	.	A	G	.	.	MAF_INRAE=17.5;MAF_USDA=11.765
NC_035087.1	53569418	.	C	T	.	.	MAF_USDA=4.118
NC_035087.1	53569466	.	G	T	.	.	MAF_USDA=1.695
NC_035087.1	53569472	.	A	T	.	.	MAF_USDA=1.695
NC_035087.1	53569473	.	T	G	.	.	MAF_USDA=8.434
NC_035087.1	53569480	.	T	G	.	.	MAF_USDA=1.695
NC_035087.1	53569547	.	C	T	.	.	MAF_USDA=43.478
NC_035087.1	53569696	.	A	G	.	.	MAF_USDA=12.5
NC_035087.1	53569702	.	G	A	.	.	MAF_INRAE=8.861;MAF_USDA=33.333
NC_035087.1	53569719	.	G	A	.	.	MAF_USDA=4.167
NC_035087.1	53569722	.	C	G	.	.	MAF_INRAE=40.506;MAF_USDA=22.353
NC_035087.1	53569732	.	A	C	.	.	MAF_INRAE=17.089;MAF_USDA=12.353
NC_035087.1	53569981	.	T	C	.	.	MAF_USDA=8.824
NC_035087.1	53570032	.	T	C	.	.	MAF_USDA=7.647
NC_035087.1	53570036	.	G	A	.	.	MAF_INRAE=21.053;MAF_USDA=5.882
NC_035087.1	53570042	.	T	C	.	.	MAF_INRAE=17.089;MAF_USDA=12.941
NC_035087.1	53570144	.	T	C	.	.	MAF_USDA=4.098
NC_035087.1	53570149	.	C	T	.	.	MAF_USDA=9.412
NC_035087.1	53570160	.	C	A	.	.	MAF_INRAE=41.139;MAF_USDA=12.941
NC_035087.1	53570186	.	A	C	.	.	MAF_USDA=2.459
NC_035087.1	53570249	.	C	T	.	.	MAF_USDA=9.412
NC_035087.1	53570278	.	G	T	.	.	MAF_INRAE=41.139;MAF_USDA=24.706
NC_035087.1	53570282	.	A	G	.	.	MAF_USDA=9.412
NC_035087.1	53570316	.	C	T	.	.	MAF_INRAE=17.089;MAF_USDA=12.941
NC_035087.1	53570324	.	C	T	.	.	MAF_INRAE=41.139;MAF_USDA=12.941
NC_035087.1	53570336	.	G	T	.	.	MAF_USDA=10.588
NC_035087.1	53570448	.	C	T	.	.	MAF_USDA=2.459
NC_035087.1	53570484	.	C	G	.	.	MAF_USDA=10.0
NC_035087.1	53570489	.	A	T	.	.	MAF_USDA=3.279
NC_035087.1	53570510	.	A	G	.	.	MAF_USDA=6.557
NC_035087.1	53570512	.	C	T	.	.	MAF_USDA=1.639
NC_035087.1	53570540	.	G	T	.	.	MAF_USDA=8.824
NC_035087.1	53570584	.	G	T	.	.	MAF_USDA=8.333
NC_035087.1	53570629	.	A	G	.	.	MAF_USDA=8.235
NC_035087.1	53570663	.	A	C	.	.	MAF_INRAE=41.139;MAF_USDA=24.118
NC_035087.1	53570670	.	G	A	.	.	MAF_USDA=1.639
NC_035087.1	53570715	.	C	A	.	.	MAF_USDA=1.639
NC_035087.1	53570719	.	C	T	.	.	MAF_USDA=8.235
NC_035087.1	53570737	.	G	A	.	.	MAF_INRAE=8.861;MAF_USDA=10.0
NC_035087.1	53570768	.	T	C	.	.	MAF_USDA=4.098
NC_035087.1	53570824	.	A	C	.	.	MAF_USDA=12.5
NC_035087.1	53570840	.	T	A	.	.	MAF_USDA=8.824
NC_035087.1	53570873	.	T	A	.	.	MAF_INRAE=22.5;MAF_USDA=1.765
NC_035087.1	53570890	.	A	C	.	.	MAF_INRAE=14.557;MAF_USDA=19.412
NC_035087.1	53570948	.	A	C	.	.	MAF_USDA=8.824
NC_035087.1	53570974	.	A	G	.	.	MAF_USDA=2.459
NC_035087.1	53571053	.	A	G	.	.	MAF_USDA=8.235
NC_035087.1	53571195	.	A	C	.	.	MAF_USDA=1.639
NC_035087.1	53571223	.	C	G	.	.	MAF_USDA=5.294
NC_035087.1	53571238	.	C	T	.	.	MAF_USDA=3.529
NC_035087.1	53571239	.	A	G	.	.	MAF_USDA=3.529
NC_035087.1	53571255	.	A	G	.	.	MAF_USDA=3.279
NC_035087.1	53571289	.	TGCCA	TGCCT	.	.	MAF_USDA=37.5
NC_035087.1	53571301	.	C	T	.	.	MAF_USDA=3.279
NC_035087.1	53571345	.	C	G	.	.	MAF_USDA=8.333
NC_035087.1	53571385	.	C	T	.	.	MAF_INRAE=15.19;MAF_USDA=20.0
NC_035087.1	53571403	.	G	A	.	.	MAF_INRAE=3.333;MAF_USDA=1.176
NC_035087.1	53571422	.	A	T	.	.	MAF_USDA=1.724
NC_035087.1	53571472	.	C	G	.	.	MAF_INRAE=17.722;MAF_USDA=12.941
NC_035087.1	53571492	.	A	G	.	.	MAF_INRAE=9.167;MAF_USDA=14.706
NC_035087.1	53571511	.	C	T	.	.	MAF_INRAE=41.139;MAF_USDA=11.176
NC_035087.1	53571512	.	G	A	.	.	MAF_INRAE=17.722;MAF_USDA=7.647
NC_035087.1	53571556	.	G	T	.	.	MAF_USDA=18.235
NC_035087.1	53571578	.	C	T	.	.	MAF_INRAE=43.038;MAF_USDA=42.353
NC_035087.1	53571590	.	T	G	.	.	MAF_INRAE=8.228;MAF_USDA=4.706
NC_035087.1	53571650	.	T	G	.	.	MAF_USDA=1.765
NC_035087.1	53571668	.	G	A	.	.	MAF_INRAE=8.861;MAF_USDA=10.0
NC_035087.1	53571677	.	A	G	.	.	MAF_USDA=8.824
NC_035087.1	53571694	.	T	A	.	.	MAF_INRAE=17.722;MAF_USDA=7.647
NC_035087.1	53571720	.	C	A	.	.	MAF_USDA=5.738
NC_035087.1	53571787	.	A	C	.	.	MAF_INRAE=8.333;MAF_USDA=14.286
NC_035087.1	53571836	.	T	C	.	.	MAF_INRAE=17.722;MAF_USDA=6.548
NC_035087.1	53571837	.	A	G	.	.	MAF_USDA=3.571
NC_035087.1	53571870	.	C	T	.	.	MAF_INRAE=26.582;MAF_USDA=32.353
NC_035087.1	53571916	.	C	T	.	.	MAF_INRAE=32.911;MAF_USDA=35.294
NC_035087.1	53571957	.	C	A	.	.	MAF_INRAE=9.167;MAF_USDA=14.706
NC_035087.1	53571987	.	G	A	.	.	MAF_USDA=9.412
NC_035087.1	53572065	.	G	A	.	.	MAF_INRAE=8.861;MAF_USDA=27.059
NC_035087.1	53572073	.	A	G	.	.	MAF_INRAE=17.089;MAF_USDA=12.941
NC_035087.1	53572289	.	T	A	.	.	MAF_USDA=1.639
NC_035087.1	53572303	.	C	T	.	.	MAF_INRAE=17.722;MAF_USDA=19.412
NC_035087.1	53572396	.	T	A	.	.	MAF_USDA=9.412
NC_035087.1	53572450	.	G	A	.	.	MAF_INRAE=3.333;MAF_USDA=1.176
NC_035087.1	53572531	.	G	C	.	.	MAF_INRAE=39.873;MAF_USDA=21.176
NC_035087.1	53572568	.	A	C	.	.	MAF_INRAE=26.582;MAF_USDA=43.529
NC_035087.1	53572627	.	G	A	.	.	MAF_INRAE=17.722;MAF_USDA=8.824
NC_035087.1	53572632	.	C	T	.	.	MAF_USDA=1.639
NC_035087.1	53572638	.	G	A	.	.	MAF_INRAE=17.722;MAF_USDA=8.824
NC_035087.1	53572857	.	T	G	.	.	MAF_USDA=4.098
NC_035087.1	53573006	.	A	T	.	.	MAF_USDA=6.471
NC_035087.1	53573026	.	C	T	.	.	MAF_INRAE=41.139;MAF_USDA=11.765
NC_035087.1	53573096	.	T	C	.	.	MAF_USDA=12.353
NC_035087.1	53573179	.	C	A	.	.	MAF_USDA=8.824
NC_035087.1	53573192	.	A	T	.	.	MAF_USDA=1.639
NC_035087.1	53573210	.	C	T	.	.	MAF_USDA=1.639
NC_035087.1	53573451	.	T	A	.	.	MAF_INRAE=8.861;MAF_USDA=13.529
NC_035087.1	53573474	.	G	A	.	.	MAF_INRAE=17.089;MAF_USDA=7.059
NC_035087.1	53573477	.	T	C	.	.	MAF_INRAE=8.861;MAF_USDA=11.176
NC_035087.1	53573545	.	A	T	.	.	MAF_USDA=5.294
NC_035087.1	53573594	.	C	A	.	.	MAF_USDA=12.353
NC_035087.1	53573640	.	C	A	.	.	MAF_USDA=2.941
NC_035087.1	53573677	.	G	A	.	.	MAF_USDA=3.279
NC_035087.1	53573689	.	G	A	.	.	MAF_INRAE=39.241;MAF_USDA=20.833
NC_035087.1	53573722	.	C	A	.	.	MAF_USDA=1.639
NC_035087.1	53573796	.	T	A	.	.	MAF_USDA=2.459
NC_035087.1	53573881	.	G	T	.	.	MAF_INRAE=8.861
NC_035087.1	53573891	.	C	T	.	.	MAF_INRAE=27.848;MAF_USDA=10.0
NC_035087.1	53573893	.	C	T	.	.	MAF_INRAE=2.5
NC_035087.1	53574009	.	T	C	.	.	MAF_USDA=4.918
NC_035087.1	53574176	.	G	A	.	.	MAF_USDA=2.459
NC_035087.1	53574181	.	A	T	.	.	MAF_USDA=8.333
NC_035087.1	53574191	.	C	T	.	.	MAF_INRAE=8.333;MAF_USDA=11.475
NC_035087.1	53574242	.	C	A	.	.	MAF_USDA=2.459
NC_035087.1	53574252	.	T	C	.	.	MAF_INRAE=17.089;MAF_USDA=18.852
NC_035087.1	53574274	.	G	A	.	.	MAF_USDA=4.918
NC_035087.1	53574391	.	A	T	.	.	MAF_INRAE=6.667;MAF_USDA=3.279
NC_035087.1	53574405	.	G	A	.	.	MAF_INRAE=6.667;MAF_USDA=3.279
NC_035087.1	53574410	.	G	A	.	.	MAF_INRAE=17.089;MAF_USDA=10.588
NC_035087.1	53574449	.	G	T	.	.	MAF_USDA=3.279
NC_035087.1	53574492	.	C	T	.	.	MAF_USDA=1.639
NC_035087.1	53574501	.	T	C	.	.	MAF_USDA=2.459
NC_035087.1	53574612	.	T	C	.	.	MAF_USDA=10.588
NC_035087.1	53574663	.	T	A	.	.	MAF_INRAE=11.392;MAF_USDA=6.471
NC_035087.1	53574679	.	G	A	.	.	MAF_INRAE=3.165;MAF_USDA=7.059
NC_035087.1	53574713	.	T	C	.	.	MAF_USDA=10.0
NC_035087.1	53574719	.	A	T	.	.	MAF_INRAE=7.5;MAF_USDA=1.639
NC_035087.1	53574806	.	T	C	.	.	MAF_INRAE=23.418;MAF_USDA=12.941
NC_035087.1	53574839	.	C	A	.	.	MAF_USDA=1.765
NC_035087.1	53574856	.	C	T	.	.	MAF_USDA=1.639
NC_035087.1	53574898	.	G	A	.	.	MAF_INRAE=11.392;MAF_USDA=6.471
NC_035087.1	53574944	.	C	T	.	.	MAF_USDA=2.941
NC_035087.1	53575035	.	A	T	.	.	MAF_USDA=3.279
NC_035087.1	53575054	.	A	T	.	.	MAF_USDA=2.941
NC_035087.1	53575056	.	G	A	.	.	MAF_USDA=2.941
NC_035087.1	53575131	.	G	T	.	.	MAF_USDA=1.765
NC_035087.1	53575175	.	T	G	.	.	MAF_USDA=2.5
NC_035087.1	53575216	.	C	A	.	.	MAF_INRAE=11.392
NC_035087.1	53575296	.	A	G	.	.	MAF_USDA=3.279
NC_035087.1	53575311	.	G	T	.	.	MAF_USDA=11.475
NC_035087.1	53575447	.	C	A	.	.	MAF_USDA=2.459
NC_035087.1	53575460	.	G	C	.	.	MAF_USDA=3.279
NC_035087.1	53575558	.	G	A	.	.	MAF_USDA=1.639
NC_035087.1	53575628	.	C	T	.	.	MAF_INRAE=8.333;MAF_USDA=5.738
NC_035087.1	53575655	.	A	C	.	.	MAF_USDA=2.459
NC_035087.1	53575731	.	A	G	.	.	MAF_USDA=4.098
NC_035087.1	53575758	.	T	G	.	.	MAF_USDA=10.588
NC_035087.1	53575826	.	C	T	.	.	MAF_INRAE=30.38;MAF_USDA=5.882
NC_035087.1	53575878	.	C	T	.	.	MAF_USDA=10.588
NC_035087.1	53575889	.	C	A	.	.	MAF_USDA=3.279
NC_035087.1	53575891	.	T	A	.	.	MAF_USDA=2.459
NC_035087.1	53575909	.	C	T	.	.	MAF_USDA=4.918
NC_035087.1	53575923	.	A	C	.	.	MAF_INRAE=30.38;MAF_USDA=11.765
NC_035087.1	53575962	.	G	T	.	.	MAF_INRAE=29.747;MAF_USDA=10.588
NC_035087.1	53575995	.	G	A	.	.	MAF_USDA=6.557
NC_035087.1	53576155	.	G	A	.	.	MAF_INRAE=11.392;MAF_USDA=6.471
NC_035087.1	53576173	.	T	A	.	.	MAF_USDA=3.279
NC_035087.1	53576198	.	C	A	.	.	MAF_USDA=2.459
NC_035087.1	53576215	.	G	T	.	.	MAF_USDA=2.941
NC_035087.1	53576275	.	C	G	.	.	MAF_USDA=14.118
NC_035087.1	53576329	.	T	G	.	.	MAF_INRAE=11.392;MAF_USDA=3.279
NC_035087.1	53576333	.	G	T	.	.	MAF_INRAE=7.5;MAF_USDA=1.639
NC_035087.1	53576366	.	G	T	.	.	MAF_USDA=9.836
NC_035087.1	53576392	.	T	A	.	.	MAF_USDA=33.333
NC_035087.1	53576427	.	T	G	.	.	MAF_INRAE=15.789
NC_035087.1	53576545	.	C	T	.	.	MAF_INRAE=30.38;MAF_USDA=11.176
NC_035087.1	53576605	.	A	C	.	.	MAF_USDA=2.459
NC_035087.1	53576610	.	G	A	.	.	MAF_USDA=2.459
NC_035087.1	53576642	.	C	T	.	.	MAF_USDA=1.765
NC_035087.1	53576697	.	C	A	.	.	MAF_USDA=2.459
NC_035087.1	53576698	.	A	C	.	.	MAF_USDA=2.459
NC_035087.1	53576737	.	G	T	.	.	MAF_INRAE=8.333;MAF_USDA=2.459
NC_035087.1	53576801	.	T	C	.	.	MAF_INRAE=21.053;MAF_USDA=5.357
NC_035087.1	53576824	.	C	T	.	.	MAF_USDA=4.098
NC_035087.1	53576825	.	G	A	.	.	MAF_INRAE=8.333;MAF_USDA=4.918
NC_035087.1	53576853	.	A	T	.	.	MAF_USDA=9.016
NC_035087.1	53576919	.	G	A	.	.	MAF_USDA=2.459
NC_035087.1	53576937	.	G	A	.	.	MAF_INRAE=30.38;MAF_USDA=5.882
NC_035087.1	53577036	.	T	C	.	.	MAF_USDA=2.459
NC_035087.1	53577076	.	C	A	.	.	MAF_INRAE=30.38;MAF_USDA=12.353
NC_035087.1	53577117	.	T	C	.	.	MAF_USDA=2.459
NC_035087.1	53577120	.	A	G	.	.	MAF_INRAE=43.038;MAF_USDA=39.412
NC_035087.1	53577131	.	G	A	.	.	MAF_INRAE=3.333;MAF_USDA=1.176
NC_035087.1	53577148	.	C	A	.	.	MAF_INRAE=30.38;MAF_USDA=11.176
NC_035087.1	53577185	.	G	A	.	.	MAF_INRAE=30.38;MAF_USDA=12.353
NC_035087.1	53577212	.	G	A	.	.	MAF_USDA=3.279
NC_035087.1	53577217	.	A	T	.	.	MAF_USDA=2.459
NC_035087.1	53577375	.	A	C	.	.	MAF_USDA=4.918
NC_035087.1	53577565	.	T	A	.	.	MAF_INRAE=11.392;MAF_USDA=2.459
NC_035087.1	53577684	.	A	C	.	.	MAF_INRAE=3.165;MAF_USDA=4.167
NC_035087.1	53577714	.	C	A	.	.	MAF_USDA=4.706
NC_035087.1	53577758	.	G	A	.	.	MAF_USDA=3.279
NC_035087.1	53577853	.	A	G	.	.	MAF_INRAE=8.333;MAF_USDA=4.918
NC_035087.1	53577867	.	G	A	.	.	MAF_USDA=4.098
NC_035087.1	53577918	.	A	C	.	.	MAF_USDA=7.059
NC_035087.1	53577974	.	T	C	.	.	MAF_USDA=4.167
NC_035087.1	53578081	.	C	T	.	.	MAF_INRAE=8.333;MAF_USDA=2.459
NC_035087.1	53578124	.	G	T	.	.	MAF_INRAE=10.759;MAF_USDA=12.941
NC_035087.1	53578151	.	T	G	.	.	MAF_USDA=8.333
NC_035087.1	53578200	.	C	T	.	.	MAF_INRAE=7.5;MAF_USDA=1.639
NC_035087.1	53578304	.	C	T	.	.	MAF_USDA=3.279
NC_035087.1	53578331	.	G	A	.	.	MAF_USDA=1.639
NC_035087.1	53578340	.	A	C	.	.	MAF_USDA=9.016
NC_035087.1	53578375	.	C	T	.	.	MAF_USDA=6.25
NC_035087.1	53578408	.	C	T	.	.	MAF_USDA=4.918
NC_035087.1	53578466	.	G	A	.	.	MAF_USDA=2.459
NC_035087.1	53578512	.	C	A	.	.	MAF_INRAE=2.5
NC_035087.1	53578578	.	G	A	.	.	MAF_INRAE=7.5;MAF_USDA=2.459
NC_035087.1	53578601	.	C	G	.	.	MAF_USDA=11.475
NC_035087.1	53578620	.	G	A	.	.	MAF_INRAE=3.333;MAF_USDA=1.176
NC_035087.1	53578655	.	T	G	.	.	MAF_INRAE=30.38;MAF_USDA=5.882
NC_035087.1	53578859	.	T	C	.	.	MAF_USDA=1.639
NC_035087.1	53578868	.	T	G	.	.	MAF_USDA=1.639
NC_035087.1	53579111	.	C	T	.	.	MAF_INRAE=30.38;MAF_USDA=20.0
NC_035087.1	53579214	.	C	T	.	.	MAF_INRAE=23.418;MAF_USDA=11.765
NC_035087.1	53579336	.	T	C	.	.	MAF_INRAE=2.5;MAF_USDA=5.294
NC_035087.1	53579405	.	A	G	.	.	MAF_INRAE=34.81;MAF_USDA=48.824
NC_035087.1	53579470	.	T	C	.	.	MAF_USDA=2.459
NC_035087.1	53579519	.	G	C	.	.	MAF_USDA=14.754
NC_035087.1	53579529	.	G	C	.	.	MAF_INRAE=30.38;MAF_USDA=7.059
NC_035087.1	53579649	.	G	A	.	.	MAF_INRAE=5.263
NC_035087.1	53579678	.	T	C	.	.	MAF_INRAE=19.62;MAF_USDA=1.765
NC_035087.1	53579841	.	C	T	.	.	MAF_INRAE=7.5;MAF_USDA=6.557
NC_035087.1	53579883	.	C	T	.	.	MAF_INRAE=8.333;MAF_USDA=5.738
NC_035087.1	53580125	.	G	A	.	.	MAF_INRAE=44.937;MAF_USDA=22.353
NC_035087.1	53580320	.	C	T	.	.	MAF_USDA=2.459
NC_035087.1	53580361	.	A	C	.	.	MAF_USDA=2.459
NC_035087.1	53580393	.	A	G	.	.	MAF_USDA=1.639
NC_035087.1	53580413	.	G	A	.	.	MAF_USDA=1.639
NC_035087.1	53580430	.	G	A	.	.	MAF_USDA=2.459
NC_035087.1	53580553	.	C	T	.	.	MAF_INRAE=23.418;MAF_USDA=24.706
NC_035087.1	53580561	.	G	T	.	.	MAF_USDA=10.588
NC_035087.1	53580572	.	G	A	.	.	MAF_INRAE=36.709;MAF_USDA=12.353
NC_035087.1	53580599	.	T	C	.	.	MAF_INRAE=3.333;MAF_USDA=1.176
NC_035087.1	53580613	.	G	A	.	.	MAF_INRAE=30.38;MAF_USDA=5.882
NC_035087.1	53580628	.	G	A	.	.	MAF_USDA=3.279
NC_035087.1	53580736	.	A	C	.	.	MAF_INRAE=3.165;MAF_USDA=18.824
NC_035087.1	53580740	.	C	A	.	.	MAF_USDA=2.459
NC_035087.1	53580825	.	C	T	.	.	MAF_USDA=3.279
NC_035087.1	53580828	.	G	A	.	.	MAF_USDA=2.459
NC_035087.1	53580867	.	C	T	.	.	MAF_INRAE=26.582;MAF_USDA=40.588
NC_035087.1	53580913	.	A	C	.	.	MAF_INRAE=3.165;MAF_USDA=20.0
NC_035087.1	53580944	.	A	T	.	.	MAF_USDA=8.197
NC_035087.1	53581214	.	C	A	.	.	MAF_INRAE=8.333
NC_035087.1	53581225	.	T	C	.	.	MAF_INRAE=17.089
NC_035087.1	53581282	.	C	A	.	.	MAF_INRAE=3.333;MAF_USDA=1.176
NC_035087.1	53581397	.	G	A	.	.	MAF_INRAE=26.582;MAF_USDA=40.0
NC_035087.1	53581441	.	G	A	.	.	MAF_INRAE=21.519;MAF_USDA=13.529
NC_035087.1	53581603	.	A	T	.	.	MAF_INRAE=13.924;MAF_USDA=5.882
NC_035087.1	53581628	.	T	G	.	.	MAF_INRAE=3.165;MAF_USDA=19.412
NC_035087.1	53581670	.	G	A	.	.	MAF_USDA=11.176
NC_035087.1	53581680	.	G	A	.	.	MAF_USDA=5.738
NC_035087.1	53581765	.	G	A	.	.	MAF_INRAE=27.215;MAF_USDA=38.235
NC_035087.1	53581772	.	C	G	.	.	MAF_INRAE=7.5;MAF_USDA=1.639
NC_035087.1	53581865	.	G	A	.	.	MAF_USDA=11.765
NC_035087.1	53581928	.	C	T	.	.	MAF_INRAE=3.165;MAF_USDA=38.235
NC_035087.1	53581981	.	G	A	.	.	MAF_INRAE=14.557;MAF_USDA=26.471
NC_035087.1	53582043	.	G	C	.	.	MAF_INRAE=37.975;MAF_USDA=31.176
NC_035087.1	53582044	.	G	A	.	.	MAF_INRAE=41.667;MAF_USDA=31.176
NC_035087.1	53582105	.	A	C	.	.	MAF_USDA=9.016
NC_035087.1	53582127	.	T	C	.	.	MAF_INRAE=23.418;MAF_USDA=21.176
NC_035087.1	53582133	.	T	G	.	.	MAF_USDA=12.941
NC_035087.1	53582159	.	C	T	.	.	MAF_INRAE=7.5;MAF_USDA=3.529
NC_035087.1	53582194	.	T	C	.	.	MAF_USDA=22.353
NC_035087.1	53582287	.	T	G	.	.	MAF_USDA=1.639
NC_035087.1	53582351	.	C	T	.	.	MAF_USDA=1.639
NC_035087.1	53582430	.	C	A	.	.	MAF_INRAE=21.053;MAF_USDA=34.118
NC_035087.1	53582463	.	G	C	.	.	MAF_USDA=5.738
NC_035087.1	53582474	.	T	C	.	.	MAF_USDA=4.918
NC_035087.1	53582713	.	C	A	.	.	MAF_INRAE=11.392;MAF_USDA=7.059
NC_035087.1	53582764	.	T	A	.	.	MAF_INRAE=37.975;MAF_USDA=32.941
NC_035087.1	53582765	.	G	T	.	.	MAF_USDA=3.279
NC_035087.1	53582792	.	T	A	.	.	MAF_INRAE=37.975;MAF_USDA=45.882
NC_035087.1	53582851	.	C	A	.	.	MAF_USDA=2.459
NC_035087.1	53582857	.	A	G	.	.	MAF_USDA=3.279
NC_035087.1	53582917	.	A	G	.	.	MAF_INRAE=11.392;MAF_USDA=4.098
NC_035087.1	53582995	.	C	G	.	.	MAF_USDA=1.667
NC_035087.1	53582997	.	G	A	.	.	MAF_USDA=19.643
NC_035087.1	53583072	.	C	T	.	.	MAF_USDA=12.5
NC_035087.1	53583280	.	A	G	.	.	MAF_INRAE=3.797
NC_035087.1	53583315	.	T	A	.	.	MAF_INRAE=3.333;MAF_USDA=2.083
NC_035087.1	53583318	.	T	C	.	.	MAF_INRAE=43.333
NC_035087.1	53583354	.	C	A	.	.	MAF_INRAE=6.667
NC_035087.1	53583426	.	C	T	.	.	MAF_INRAE=29.114
NC_035087.1	53583526	.	C	A	.	.	MAF_USDA=4.167
NC_035087.1	53583572	.	G	A	.	.	MAF_INRAE=7.5
NC_035087.1	53583594	.	G	A	.	.	MAF_USDA=8.333
NC_035087.1	53583609	.	C	T	.	.	MAF_USDA=4.918
NC_035087.1	53583715	.	G	A	.	.	MAF_USDA=16.667
NC_035087.1	53583833	.	C	G	.	.	MAF_USDA=21.765
NC_035087.1	53583891	.	C	T	.	.	MAF_USDA=1.639
NC_035087.1	53583955	.	C	A	.	.	MAF_INRAE=23.418;MAF_USDA=19.412
NC_035087.1	53583976	.	C	T	.	.	MAF_INRAE=3.165;MAF_USDA=5.294
NC_035087.1	53584008	.	G	A	.	.	MAF_USDA=2.941
NC_035087.1	53584012	.	C	A	.	.	MAF_INRAE=17.722;MAF_USDA=11.176
NC_035087.1	53584044	.	G	T	.	.	MAF_USDA=1.639
NC_035087.1	53584070	.	T	A	.	.	MAF_INRAE=5.0;MAF_USDA=2.941
NC_035087.1	53584074	.	C	A	.	.	MAF_INRAE=7.5
NC_035087.1	53584113	.	A	T	.	.	MAF_INRAE=21.053;MAF_USDA=10.417
NC_035087.1	53584131	.	G	T	.	.	MAF_USDA=2.459
NC_035087.1	53584133	.	C	A	.	.	MAF_USDA=2.459
NC_035087.1	53584141	.	C	T	.	.	MAF_USDA=1.639
NC_035087.1	53584237	.	T	G	.	.	MAF_INRAE=11.392;MAF_USDA=4.098
NC_035087.1	53584238	.	A	T	.	.	MAF_INRAE=41.667;MAF_USDA=30.0
NC_035087.1	53584253	.	C	T	.	.	MAF_USDA=4.918
NC_035087.1	53584280	.	G	A	.	.	MAF_INRAE=17.089
NC_035087.1	53584292	.	C	A	.	.	MAF_USDA=9.836
NC_035087.1	53584301	.	A	C	.	.	MAF_USDA=10.656
NC_035087.1	53584375	.	G	T	.	.	MAF_USDA=14.118
NC_035087.1	53584598	.	G	T	.	.	MAF_INRAE=22.785;MAF_USDA=21.176
NC_035087.1	53584650	.	C	T	.	.	MAF_INRAE=24.051;MAF_USDA=21.765
NC_035087.1	53584669	.	C	A	.	.	MAF_USDA=11.31
NC_035087.1	53584682	.	G	A	.	.	MAF_USDA=2.5
NC_035087.1	53584720	.	C	A	.	.	MAF_USDA=39.583
NC_035087.1	53584731	.	A	C	.	.	MAF_INRAE=15.789
NC_035087.1	53584739	.	T	G	.	.	MAF_USDA=4.918
NC_035087.1	53584774	.	G	C	.	.	MAF_USDA=8.333
NC_035087.1	53584794	.	A	G	.	.	MAF_USDA=4.918
NC_035087.1	53584807	.	G	A	.	.	MAF_INRAE=2.5
NC_035087.1	53584808	.	A	C	.	.	MAF_INRAE=2.5
NC_035087.1	53584945	.	A	G	.	.	MAF_INRAE=7.5;MAF_USDA=3.529
NC_035087.1	53584963	.	A	T	.	.	MAF_INRAE=23.418;MAF_USDA=21.176
NC_035087.1	53585174	.	G	A	.	.	MAF_INRAE=8.333;MAF_USDA=5.738
NC_035087.1	53585184	.	G	T	.	.	MAF_USDA=11.176
NC_035087.1	53585312	.	A	T	.	.	MAF_INRAE=11.392;MAF_USDA=4.098
NC_035087.1	53585381	.	A	T	.	.	MAF_INRAE=3.797;MAF_USDA=2.459
NC_035087.1	53585408	.	A	C	.	.	MAF_INRAE=29.114;MAF_USDA=5.882
NC_035087.1	53585435	.	T	A	.	.	MAF_USDA=2.459
NC_035087.1	53585488	.	C	A	.	.	MAF_INRAE=11.392;MAF_USDA=8.824
NC_035087.1	53585888	.	G	A	.	.	MAF_USDA=1.639
NC_035087.1	53585946	.	T	G	.	.	MAF_USDA=9.836
NC_035087.1	53586012	.	T	G	.	.	MAF_INRAE=20.886;MAF_USDA=42.353
NC_035087.1	53586027	.	G	A	.	.	MAF_USDA=6.25
NC_035087.1	53586046	.	C	T	.	.	MAF_INRAE=20.886;MAF_USDA=42.353
NC_035087.1	53586098	.	G	A	.	.	MAF_INRAE=27.848;MAF_USDA=5.882
NC_035087.1	53586113	.	G	T	.	.	MAF_INRAE=11.392;MAF_USDA=4.167
NC_035087.1	53586117	.	C	A	.	.	MAF_INRAE=23.418;MAF_USDA=22.289
NC_035087.1	53586184	.	C	T	.	.	MAF_USDA=4.918
NC_035087.1	53586228	.	G	A	.	.	MAF_INRAE=3.165;MAF_USDA=9.412
NC_035087.1	53586253	.	A	G	.	.	MAF_INRAE=44.304;MAF_USDA=34.118
NC_035087.1	53586365	.	C	T	.	.	MAF_USDA=3.279
NC_035087.1	53586431	.	A	G	.	.	MAF_INRAE=23.418;MAF_USDA=20.588
NC_035087.1	53586459	.	C	A	.	.	MAF_INRAE=20.886;MAF_USDA=40.0
NC_035087.1	53586471	.	C	T	.	.	MAF_USDA=1.639
NC_035087.1	53586532	.	A	G	.	.	MAF_USDA=1.639
NC_035087.1	53586576	.	G	T	.	.	MAF_USDA=1.176
NC_035087.1	53586579	.	T	C	.	.	MAF_INRAE=22.785;MAF_USDA=33.333
NC_035087.1	53586604	.	C	G	.	.	MAF_INRAE=43.671;MAF_USDA=39.412
NC_035087.1	53586605	.	G	A	.	.	MAF_USDA=4.918
NC_035087.1	53586653	.	G	A	.	.	MAF_USDA=2.459
NC_035087.1	53586664	.	G	T	.	.	MAF_INRAE=23.418;MAF_USDA=21.176
NC_035087.1	53586665	.	C	A	.	.	MAF_INRAE=25.833;MAF_USDA=21.176
NC_035087.1	53586686	.	A	C	.	.	MAF_USDA=3.279
NC_035087.1	53586689	.	T	G	.	.	MAF_INRAE=20.886;MAF_USDA=39.412
NC_035087.1	53586765	.	G	T	.	.	MAF_INRAE=11.392;MAF_USDA=4.098
NC_035087.1	53586823	.	G	A	.	.	MAF_INRAE=17.089
NC_035087.1	53586859	.	C	T	.	.	MAF_USDA=2.5
NC_035087.1	53587025	.	G	C	.	.	MAF_INRAE=44.304;MAF_USDA=40.588
NC_035087.1	53587082	.	A	C	.	.	MAF_INRAE=44.304;MAF_USDA=41.176
NC_035087.1	53587147	.	C	T	.	.	MAF_USDA=2.353
NC_035087.1	53587156	.	T	C	.	.	MAF_INRAE=23.418;MAF_USDA=20.588
NC_035087.1	53587171	.	C	A	.	.	MAF_INRAE=13.924;MAF_USDA=5.882
NC_035087.1	53587213	.	G	A	.	.	MAF_INRAE=30.38;MAF_USDA=5.882
NC_035087.1	53587249	.	C	A	.	.	MAF_USDA=24.118
NC_035087.1	53587310	.	C	T	.	.	MAF_USDA=9.016
NC_035087.1	53587351	.	G	C	.	.	MAF_USDA=11.176
NC_035087.1	53587398	.	G	A	.	.	MAF_USDA=4.918
NC_035087.1	53587437	.	A	G	.	.	MAF_USDA=5.294
NC_035087.1	53587449	.	G	A	.	.	MAF_INRAE=21.053;MAF_USDA=4.706
NC_035087.1	53587527	.	T	C	.	.	MAF_USDA=2.459
NC_035087.1	53587545	.	C	G	.	.	MAF_INRAE=8.333;MAF_USDA=4.918
NC_035087.1	53587581	.	C	T	.	.	MAF_USDA=1.639
```
