## Supplemental Data 1 for "Development of a high-density 665 K SNP array for rainbow trout genome-wide genotyping": INRAE_USDA_MAF1.vcf (part 113 of 1714)

```
NC_035087.1	53587597	.	G	A	.	.	MAF_INRAE=23.418;MAF_USDA=20.588
NC_035087.1	53587628	.	T	A	.	.	MAF_INRAE=23.418;MAF_USDA=14.706
NC_035087.1	53587644	.	C	A	.	.	MAF_USDA=12.5
NC_035087.1	53587702	.	G	A	.	.	MAF_USDA=11.176
NC_035087.1	53587802	.	C	T	.	.	MAF_USDA=3.279
NC_035087.1	53587827	.	G	T	.	.	MAF_USDA=2.459
NC_035087.1	53587851	.	T	C	.	.	MAF_INRAE=44.304;MAF_USDA=35.294
NC_035087.1	53587924	.	T	C	.	.	MAF_USDA=3.279
NC_035087.1	53588037	.	T	C	.	.	MAF_USDA=9.016
NC_035087.1	53588079	.	T	C	.	.	MAF_USDA=2.459
NC_035087.1	53588107	.	A	T	.	.	MAF_USDA=8.333
NC_035087.1	53588142	.	A	T	.	.	MAF_USDA=11.176
NC_035087.1	53588149	.	T	C	.	.	MAF_USDA=2.459
NC_035087.1	53588178	.	A	G	.	.	MAF_USDA=8.197
NC_035087.1	53588193	.	C	T	.	.	MAF_USDA=2.459
NC_035087.1	53588254	.	G	T	.	.	MAF_USDA=16.667
NC_035087.1	53588256	.	C	T	.	.	MAF_USDA=29.167
NC_035087.1	53588342	.	A	C	.	.	MAF_USDA=9.167
NC_035087.1	53588449	.	C	T	.	.	MAF_INRAE=47.368;MAF_USDA=38.824
NC_035087.1	53588453	.	C	A	.	.	MAF_USDA=43.529
NC_035087.1	53588460	.	C	T	.	.	MAF_USDA=4.918
NC_035087.1	53588492	.	A	C	.	.	MAF_INRAE=47.368;MAF_USDA=38.824
NC_035087.1	53588599	.	C	A	.	.	MAF_USDA=1.765
NC_035087.1	53588702	.	G	T	.	.	MAF_INRAE=25.0;MAF_USDA=19.412
NC_035087.1	53588719	.	A	T	.	.	MAF_USDA=4.918
NC_035087.1	53588731	.	A	G	.	.	MAF_INRAE=25.0;MAF_USDA=19.412
NC_035087.1	53588734	.	A	C	.	.	MAF_INRAE=35.833;MAF_USDA=33.529
NC_035087.1	53588783	.	T	A	.	.	MAF_INRAE=11.392;MAF_USDA=6.471
NC_035087.1	53588822	.	G	A	.	.	MAF_USDA=35.417
NC_035087.1	53588842	.	G	A	.	.	MAF_USDA=6.557
NC_035087.1	53588857	.	G	A	.	.	MAF_USDA=12.353
NC_035087.1	53588907	.	A	G	.	.	MAF_USDA=2.459
NC_035087.1	53588928	.	T	C	.	.	MAF_INRAE=31.013;MAF_USDA=33.333
NC_035087.1	53588932	.	T	C	.	.	MAF_INRAE=20.0;MAF_USDA=17.647
NC_035087.1	53589008	.	C	T	.	.	MAF_INRAE=46.835;MAF_USDA=49.412
NC_035087.1	53589034	.	T	C	.	.	MAF_INRAE=22.785;MAF_USDA=20.0
NC_035087.1	53589041	.	A	G	.	.	MAF_USDA=10.656
NC_035087.1	53589061	.	T	A	.	.	MAF_USDA=25.294
NC_035087.1	53589091	.	G	A	.	.	MAF_INRAE=11.392
NC_035087.1	53589117	.	G	A	.	.	MAF_USDA=9.836
NC_035087.1	53589120	.	A	G	.	.	MAF_USDA=2.083
NC_035087.1	53589175	.	A	T	.	.	MAF_INRAE=30.38;MAF_USDA=32.353
NC_035087.1	53589221	.	G	A	.	.	MAF_USDA=1.765
NC_035087.1	53589321	.	C	T	.	.	MAF_INRAE=23.418;MAF_USDA=20.588
NC_035087.1	53589326	.	C	T	.	.	MAF_INRAE=31.646;MAF_USDA=32.353
NC_035087.1	53589443	.	T	C	.	.	MAF_INRAE=22.785;MAF_USDA=21.176
NC_035087.1	53589470	.	C	G	.	.	MAF_USDA=8.333
NC_035087.1	53589491	.	A	G	.	.	MAF_INRAE=34.167
NC_035087.1	53589492	.	C	T	.	.	MAF_INRAE=34.167
NC_035087.1	53589528	.	C	T	.	.	MAF_USDA=2.459
NC_035087.1	53589548	.	T	C	.	.	MAF_INRAE=30.38;MAF_USDA=31.765
NC_035087.1	53589663	.	G	T	.	.	MAF_INRAE=29.747;MAF_USDA=26.471
NC_035087.1	53589746	.	G	A	.	.	MAF_INRAE=7.5;MAF_USDA=1.639
NC_035087.1	53589803	.	G	A	.	.	MAF_INRAE=3.797;MAF_USDA=9.412
NC_035087.1	53589821	.	G	A	.	.	MAF_USDA=1.639
NC_035087.1	53589879	.	G	C	.	.	MAF_INRAE=24.684;MAF_USDA=8.824
NC_035087.1	53589888	.	T	A	.	.	MAF_USDA=8.333
NC_035087.1	53589975	.	C	T	.	.	MAF_INRAE=8.333;MAF_USDA=4.918
NC_035087.1	53590007	.	T	G	.	.	MAF_INRAE=23.418;MAF_USDA=45.294
NC_035087.1	53590010	.	G	A	.	.	MAF_INRAE=23.418;MAF_USDA=20.0
NC_035087.1	53590151	.	T	G	.	.	MAF_USDA=11.176
NC_035087.1	53590207	.	G	A	.	.	MAF_USDA=3.279
NC_035087.1	53590237	.	T	G	.	.	MAF_INRAE=26.582;MAF_USDA=48.235
NC_035087.1	53590328	.	C	A	.	.	MAF_USDA=4.918
NC_035087.1	53590418	.	A	G	.	.	MAF_INRAE=45.57;MAF_USDA=44.118
NC_035087.1	53590499	.	G	A	.	.	MAF_USDA=11.176
NC_035087.1	53590506	.	G	T	.	.	MAF_INRAE=29.114;MAF_USDA=27.647
NC_035087.1	53590538	.	C	T	.	.	MAF_USDA=3.279
NC_035087.1	53590549	.	C	A	.	.	MAF_INRAE=16.456;MAF_USDA=21.765
NC_035087.1	53590550	.	A	T	.	.	MAF_USDA=9.836
NC_035087.1	53590598	.	C	T	.	.	MAF_USDA=33.333
NC_035087.1	53590603	.	T	C	.	.	MAF_INRAE=23.418;MAF_USDA=35.417
NC_035087.1	53590604	.	T	A	.	.	MAF_INRAE=25.833;MAF_USDA=33.333
NC_035087.1	53590605	.	T	A	.	.	MAF_INRAE=11.392;MAF_USDA=10.417
NC_035087.1	53590622	.	A	C	.	.	MAF_INRAE=22.785;MAF_USDA=20.0
NC_035087.1	53590708	.	C	T	.	.	MAF_INRAE=46.203;MAF_USDA=42.941
NC_035087.1	53590760	.	A	C	.	.	MAF_USDA=3.333
NC_035087.1	53590903	.	T	C	.	.	MAF_INRAE=35.833;MAF_USDA=33.529
NC_035087.1	53590931	.	C	A	.	.	MAF_INRAE=25.833;MAF_USDA=31.176
NC_035087.1	53590961	.	T	G	.	.	MAF_USDA=9.016
NC_035087.1	53590986	.	G	T	.	.	MAF_INRAE=43.333;MAF_USDA=34.706
NC_035087.1	53590988	.	T	C	.	.	MAF_INRAE=35.0;MAF_USDA=32.353
NC_035087.1	53591072	.	A	C	.	.	MAF_INRAE=43.333;MAF_USDA=24.118
NC_035087.1	53591091	.	A	C	.	.	MAF_USDA=5.294
NC_035087.1	53591145	.	T	G	.	.	MAF_USDA=1.639
NC_035087.1	53591186	.	C	A	.	.	MAF_INRAE=8.333;MAF_USDA=3.279
NC_035087.1	53591190	.	C	T	.	.	MAF_INRAE=43.333;MAF_USDA=42.941
NC_035087.1	53591199	.	A	G	.	.	MAF_INRAE=5.833;MAF_USDA=2.941
NC_035087.1	53591256	.	C	A	.	.	MAF_USDA=8.197
NC_035087.1	53591269	.	T	A	.	.	MAF_USDA=41.765
NC_035087.1	53591298	.	T	G	.	.	MAF_USDA=10.417
NC_035087.1	53591300	.	G	T	.	.	MAF_USDA=10.417
NC_035087.1	53591302	.	T	A	.	.	MAF_USDA=10.417
NC_035087.1	53591303	.	T	C	.	.	MAF_USDA=10.417
NC_035087.1	53591304	.	T	A	.	.	MAF_USDA=10.417
NC_035087.1	53591306	.	G	A	.	.	MAF_INRAE=8.333;MAF_USDA=6.471
NC_035087.1	53591355	.	T	A	.	.	MAF_INRAE=48.101;MAF_USDA=41.765
NC_035087.1	53591357	.	T	A	.	.	MAF_USDA=5.294
NC_035087.1	53591385	.	G	A	.	.	MAF_INRAE=11.392;MAF_USDA=4.098
NC_035087.1	53591445	.	T	C	.	.	MAF_USDA=10.417
NC_035087.1	53591457	.	T	C	.	.	MAF_USDA=23.529
NC_035087.1	53591478	.	G	A	.	.	MAF_USDA=3.279
NC_035087.1	53591520	.	T	C	.	.	MAF_INRAE=48.101;MAF_USDA=41.765
NC_035087.1	53591529	.	C	G	.	.	MAF_INRAE=47.468;MAF_USDA=22.941
NC_035087.1	53591563	.	A	C	.	.	MAF_USDA=2.459
NC_035087.1	53591572	.	T	G	.	.	MAF_INRAE=7.5;MAF_USDA=1.639
NC_035087.1	53591598	.	T	G	.	.	MAF_INRAE=47.468;MAF_USDA=36.471
NC_035087.1	53591652	.	C	A	.	.	MAF_USDA=20.833
NC_035087.1	53591697	.	G	T	.	.	MAF_INRAE=47.468;MAF_USDA=18.235
NC_035087.1	53591729	.	G	A	.	.	MAF_USDA=4.098
NC_035087.1	53591738	.	T	G	.	.	MAF_USDA=1.765
NC_035087.1	53591754	.	C	T	.	.	MAF_USDA=4.918
NC_035087.1	53591774	.	T	G	.	.	MAF_INRAE=2.5
NC_035087.1	53591795	.	G	A	.	.	MAF_USDA=5.738
NC_035087.1	53591826	.	G	A	.	.	MAF_USDA=17.647
NC_035087.1	53591855	.	T	C	.	.	MAF_INRAE=48.101;MAF_USDA=37.647
NC_035087.1	53591873	.	T	C	.	.	MAF_USDA=4.098
NC_035087.1	53591901	.	G	A	.	.	MAF_USDA=20.588
NC_035087.1	53591903	.	T	C	.	.	MAF_INRAE=48.101;MAF_USDA=38.235
NC_035087.1	53591909	.	G	A	.	.	MAF_INRAE=8.228
NC_035087.1	53591969	.	G	T	.	.	MAF_INRAE=47.468;MAF_USDA=16.471
NC_035087.1	53592002	.	T	C	.	.	MAF_USDA=20.588
NC_035087.1	53592035	.	T	A	.	.	MAF_USDA=2.459
NC_035087.1	53592046	.	T	C	.	.	MAF_USDA=20.588
NC_035087.1	53592059	.	G	A	.	.	MAF_USDA=2.459
NC_035087.1	53592075	.	T	G	.	.	MAF_INRAE=20.253;MAF_USDA=2.083
NC_035087.1	53592076	.	A	G	.	.	MAF_INRAE=2.5
NC_035087.1	53592168	.	C	T	.	.	MAF_USDA=21.765
NC_035087.1	53592191	.	C	T	.	.	MAF_INRAE=21.053;MAF_USDA=5.294
NC_035087.1	53592214	.	T	G	.	.	MAF_USDA=8.197
NC_035087.1	53592339	.	C	A	.	.	MAF_INRAE=21.053;MAF_USDA=10.417
NC_035087.1	53592352	.	A	T	.	.	MAF_USDA=35.417
NC_035087.1	53592393	.	T	C	.	.	MAF_USDA=20.588
NC_035087.1	53592406	.	T	C	.	.	MAF_INRAE=21.053;MAF_USDA=5.294
NC_035087.1	53592420	.	T	C	.	.	MAF_USDA=8.333
NC_035087.1	53592507	.	C	T	.	.	MAF_USDA=1.639
NC_035087.1	53592654	.	T	A	.	.	MAF_INRAE=24.051;MAF_USDA=13.529
NC_035087.1	53592716	.	A	G	.	.	MAF_INRAE=7.595
NC_035087.1	53592776	.	T	C	.	.	MAF_INRAE=21.053;MAF_USDA=5.294
NC_035087.1	53592791	.	G	A	.	.	MAF_INRAE=7.5;MAF_USDA=2.353
NC_035087.1	53592821	.	G	A	.	.	MAF_USDA=9.412
NC_035087.1	53592851	.	G	A	.	.	MAF_INRAE=11.392;MAF_USDA=4.098
NC_035087.1	53592865	.	C	A	.	.	MAF_INRAE=3.333;MAF_USDA=1.176
NC_035087.1	53592866	.	C	T	.	.	MAF_INRAE=3.333;MAF_USDA=1.176
NC_035087.1	53592872	.	C	T	.	.	MAF_USDA=1.639
NC_035087.1	53592936	.	C	T	.	.	MAF_USDA=20.0
NC_035087.1	53592938	.	G	A	.	.	MAF_USDA=18.235
NC_035087.1	53593092	.	G	A	.	.	MAF_INRAE=21.053;MAF_USDA=5.882
NC_035087.1	53593104	.	C	T	.	.	MAF_INRAE=8.861
NC_035087.1	53593138	.	A	C	.	.	MAF_INRAE=47.468;MAF_USDA=16.471
NC_035087.1	53593284	.	A	T	.	.	MAF_INRAE=34.81;MAF_USDA=49.412
NC_035087.1	53593365	.	G	T	.	.	MAF_INRAE=21.053;MAF_USDA=5.294
NC_035087.1	53593418	.	G	A	.	.	MAF_USDA=3.279
NC_035087.1	53593670	.	G	T	.	.	MAF_INRAE=3.165;MAF_USDA=5.294
NC_035087.1	53593683	.	G	A	.	.	MAF_INRAE=35.443;MAF_USDA=34.706
NC_035087.1	53593698	.	G	A	.	.	MAF_USDA=1.639
NC_035087.1	53593711	.	A	C	.	.	MAF_USDA=2.459
NC_035087.1	53593748	.	A	G	.	.	MAF_INRAE=35.443;MAF_USDA=34.118
NC_035087.1	53593844	.	T	G	.	.	MAF_USDA=47.917
NC_035087.1	53593875	.	A	T	.	.	MAF_USDA=1.639
NC_035087.1	53593880	.	C	T	.	.	MAF_INRAE=42.405;MAF_USDA=47.917
NC_035087.1	53594139	.	C	A	.	.	MAF_INRAE=35.443;MAF_USDA=16.471
NC_035087.1	53594150	.	C	T	.	.	MAF_INRAE=35.443;MAF_USDA=16.471
NC_035087.1	53594173	.	G	C	.	.	MAF_INRAE=11.392;MAF_USDA=6.471
NC_035087.1	53594217	.	C	T	.	.	MAF_INRAE=46.203;MAF_USDA=22.353
NC_035087.1	53594416	.	C	T	.	.	MAF_USDA=10.0
NC_035087.1	53594420	.	G	A	.	.	MAF_USDA=4.098
NC_035087.1	53594488	.	A	G	.	.	MAF_INRAE=8.333;MAF_USDA=9.836
NC_035087.1	53594531	.	T	G	.	.	MAF_INRAE=34.81;MAF_USDA=17.647
NC_035087.1	53594591	.	C	A	.	.	MAF_INRAE=46.835;MAF_USDA=28.824
NC_035087.1	53594628	.	G	A	.	.	MAF_USDA=8.333
NC_035087.1	53594678	.	G	C	.	.	MAF_INRAE=3.797
NC_035087.1	53594679	.	A	G	.	.	MAF_INRAE=49.167
NC_035087.1	53594716	.	G	T	.	.	MAF_INRAE=7.5;MAF_USDA=3.279
NC_035087.1	53594722	.	G	A	.	.	MAF_USDA=2.353
NC_035087.1	53594740	.	A	G	.	.	MAF_INRAE=41.772;MAF_USDA=14.118
NC_035087.1	53594795	.	C	A	.	.	MAF_INRAE=41.772;MAF_USDA=14.118
NC_035087.1	53594881	.	C	G	.	.	MAF_INRAE=46.203;MAF_USDA=24.706
NC_035087.1	53594894	.	C	A	.	.	MAF_USDA=4.098
NC_035087.1	53594943	.	G	A	.	.	MAF_INRAE=3.797;MAF_USDA=4.918
NC_035087.1	53595096	.	A	C	.	.	MAF_USDA=7.059
NC_035087.1	53595152	.	G	A	.	.	MAF_USDA=5.294
NC_035087.1	53595157	.	T	G	.	.	MAF_INRAE=29.747;MAF_USDA=5.882
NC_035087.1	53595226	.	G	A	.	.	MAF_USDA=2.459
NC_035087.1	53595228	.	T	G	.	.	MAF_INRAE=19.62;MAF_USDA=1.176
NC_035087.1	53595275	.	G	A	.	.	MAF_USDA=6.25
NC_035087.1	53595277	.	A	G	.	.	MAF_INRAE=8.861
NC_035087.1	53595368	.	C	T	.	.	MAF_INRAE=7.5;MAF_USDA=2.5
NC_035087.1	53595426	.	A	T	.	.	MAF_INRAE=7.5;MAF_USDA=2.5
NC_035087.1	53595461	.	T	C	.	.	MAF_INRAE=24.051;MAF_USDA=28.824
NC_035087.1	53595504	.	G	C	.	.	MAF_INRAE=21.053;MAF_USDA=5.294
NC_035087.1	53595507	.	G	A	.	.	MAF_USDA=3.279
NC_035087.1	53595529	.	C	T	.	.	MAF_USDA=4.167
NC_035087.1	53595547	.	A	C	.	.	MAF_USDA=4.098
NC_035087.1	53595570	.	C	G	.	.	MAF_USDA=1.639
NC_035087.1	53595575	.	A	T	.	.	MAF_USDA=1.639
NC_035087.1	53595591	.	C	A	.	.	MAF_USDA=2.459
NC_035087.1	53595599	.	G	A	.	.	MAF_INRAE=29.747;MAF_USDA=22.941
NC_035087.1	53595621	.	G	A	.	.	MAF_USDA=16.667
NC_035087.1	53595641	.	G	C	.	.	MAF_USDA=2.459
NC_035087.1	53595667	.	A	T	.	.	MAF_INRAE=21.053;MAF_USDA=5.294
NC_035087.1	53595678	.	T	C	.	.	MAF_USDA=3.279
NC_035087.1	53595690	.	T	G	.	.	MAF_USDA=3.279
NC_035087.1	53595740	.	G	A	.	.	MAF_INRAE=3.797;MAF_USDA=3.279
NC_035087.1	53595781	.	A	C	.	.	MAF_USDA=2.459
NC_035087.1	53595825	.	T	A	.	.	MAF_INRAE=21.053;MAF_USDA=5.294
NC_035087.1	53595833	.	G	T	.	.	MAF_INRAE=30.38;MAF_USDA=5.882
NC_035087.1	53595857	.	T	A	.	.	MAF_USDA=2.459
NC_035087.1	53596045	.	A	T	.	.	MAF_INRAE=11.392;MAF_USDA=21.176
NC_035087.1	53596075	.	T	C	.	.	MAF_INRAE=29.747;MAF_USDA=18.824
NC_035087.1	53596092	.	T	G	.	.	MAF_INRAE=8.333
NC_035087.1	53596140	.	C	A	.	.	MAF_USDA=4.098
NC_035087.1	53596158	.	C	A	.	.	MAF_USDA=1.667
NC_035087.1	53596161	.	G	A	.	.	MAF_USDA=1.695
NC_035087.1	53596230	.	C	A	.	.	MAF_USDA=2.459
NC_035087.1	53596231	.	A	T	.	.	MAF_USDA=2.459
NC_035087.1	53596246	.	T	G	.	.	MAF_INRAE=7.5;MAF_USDA=1.639
NC_035087.1	53596263	.	T	G	.	.	MAF_USDA=4.167
NC_035087.1	53596388	.	A	T	.	.	MAF_USDA=1.639
NC_035087.1	53596395	.	G	A	.	.	MAF_INRAE=30.38;MAF_USDA=21.765
NC_035087.1	53596400	.	C	G	.	.	MAF_USDA=2.459
NC_035087.1	53596408	.	C	G	.	.	MAF_USDA=2.459
NC_035087.1	53596720	.	T	A	.	.	MAF_USDA=1.639
NC_035087.1	53596740	.	A	C	.	.	MAF_INRAE=22.152;MAF_USDA=15.294
NC_035087.1	53596802	.	A	G	.	.	MAF_USDA=1.639
NC_035087.1	53596850	.	T	G	.	.	MAF_INRAE=47.468;MAF_USDA=11.176
NC_035087.1	53596941	.	G	A	.	.	MAF_INRAE=41.772;MAF_USDA=20.0
NC_035087.1	53597064	.	C	T	.	.	MAF_INRAE=21.053;MAF_USDA=5.294
NC_035087.1	53597089	.	T	A	.	.	MAF_USDA=1.639
NC_035087.1	53597217	.	A	G	.	.	MAF_INRAE=7.595
NC_035087.1	53597218	.	A	G	.	.	MAF_USDA=3.279
NC_035087.1	53597280	.	C	T	.	.	MAF_USDA=10.0
NC_035087.1	53597286	.	G	C	.	.	MAF_INRAE=13.291;MAF_USDA=7.059
NC_035087.1	53597315	.	T	C	.	.	MAF_INRAE=47.468;MAF_USDA=8.235
NC_035087.1	53597361	.	C	G	.	.	MAF_USDA=3.279
NC_035087.1	53597401	.	C	T	.	.	MAF_INRAE=2.5;MAF_USDA=5.294
NC_035087.1	53597405	.	T	C	.	.	MAF_INRAE=47.5;MAF_USDA=8.235
NC_035087.1	53597415	.	C	T	.	.	MAF_USDA=1.639
NC_035087.1	53597483	.	G	A	.	.	MAF_INRAE=47.468;MAF_USDA=8.235
NC_035087.1	53597488	.	C	T	.	.	MAF_INRAE=47.468;MAF_USDA=8.235
NC_035087.1	53597489	.	C	A	.	.	MAF_USDA=3.279
NC_035087.1	53597494	.	C	T	.	.	MAF_USDA=2.459
NC_035087.1	53597548	.	C	T	.	.	MAF_INRAE=36.076;MAF_USDA=28.824
NC_035087.1	53597550	.	C	T	.	.	MAF_INRAE=32.5;MAF_USDA=31.176
NC_035087.1	53597554	.	G	C	.	.	MAF_INRAE=32.5;MAF_USDA=28.824
NC_035087.1	53597560	.	A	G	.	.	MAF_INRAE=36.076;MAF_USDA=30.0
NC_035087.1	53597567	.	T	A	.	.	MAF_INRAE=17.089
NC_035087.1	53597606	.	T	G	.	.	MAF_USDA=4.167
NC_035087.1	53597628	.	C	A	.	.	MAF_USDA=8.235
NC_035087.1	53597659	.	A	G	.	.	MAF_INRAE=47.468;MAF_USDA=7.647
NC_035087.1	53597696	.	G	A	.	.	MAF_INRAE=3.797;MAF_USDA=2.459
NC_035087.1	53597832	.	C	T	.	.	MAF_INRAE=39.241;MAF_USDA=18.824
NC_035087.1	53597845	.	A	C	.	.	MAF_INRAE=39.241;MAF_USDA=16.471
NC_035087.1	53597850	.	G	A	.	.	MAF_USDA=8.235
NC_035087.1	53597926	.	A	T	.	.	MAF_USDA=4.918
NC_035087.1	53597947	.	G	T	.	.	MAF_INRAE=36.076;MAF_USDA=30.0
NC_035087.1	53598021	.	T	G	.	.	MAF_USDA=11.765
NC_035087.1	53598032	.	C	A	.	.	MAF_INRAE=47.468;MAF_USDA=8.235
NC_035087.1	53598043	.	C	T	.	.	MAF_INRAE=36.076;MAF_USDA=28.235
NC_035087.1	53598050	.	T	C	.	.	MAF_INRAE=13.291;MAF_USDA=10.656
NC_035087.1	53598066	.	C	T	.	.	MAF_INRAE=7.5;MAF_USDA=6.557
NC_035087.1	53598100	.	T	C	.	.	MAF_USDA=28.824
NC_035087.1	53598185	.	A	T	.	.	MAF_INRAE=44.937;MAF_USDA=22.941
NC_035087.1	53598203	.	T	G	.	.	MAF_INRAE=17.089;MAF_USDA=14.754
NC_035087.1	53598507	.	A	G	.	.	MAF_INRAE=31.646;MAF_USDA=31.176
NC_035087.1	53598561	.	G	A	.	.	MAF_INRAE=49.367;MAF_USDA=21.765
NC_035087.1	53598595	.	G	A	.	.	MAF_USDA=2.459
NC_035087.1	53598600	.	T	G	.	.	MAF_INRAE=34.177;MAF_USDA=35.882
NC_035087.1	53598605	.	T	A	.	.	MAF_INRAE=7.595;MAF_USDA=4.098
NC_035087.1	53598777	.	T	G	.	.	MAF_INRAE=48.101;MAF_USDA=21.176
NC_035087.1	53598792	.	G	T	.	.	MAF_USDA=3.279
NC_035087.1	53598905	.	G	T	.	.	MAF_INRAE=32.911;MAF_USDA=31.765
NC_035087.1	53599070	.	C	A	.	.	MAF_INRAE=8.861
NC_035087.1	53599073	.	C	A	.	.	MAF_INRAE=8.333
NC_035087.1	53599133	.	T	C	.	.	MAF_INRAE=11.392;MAF_USDA=8.824
NC_035087.1	53599202	.	A	T	.	.	MAF_USDA=3.279
NC_035087.1	53599210	.	TA	AA,TT	.	.	MAF_INRAE=7.5;MAF_USDA=41.667
NC_035087.1	53599211	.	A	T	.	.	MAF_INRAE=3.165
NC_035087.1	53599212	.	A	T	.	.	MAF_INRAE=2.5
NC_035087.1	53599580	.	A	T	.	.	MAF_USDA=2.459
NC_035087.1	53599610	.	T	A	.	.	MAF_INRAE=2.5;MAF_USDA=4.167
NC_035087.1	53599794	.	A	C	.	.	MAF_USDA=6.25
NC_035087.1	53599822	.	A	C	.	.	MAF_USDA=3.279
NC_035087.1	53599885	.	C	T	.	.	MAF_USDA=2.459
NC_035087.1	53599901	.	T	C	.	.	MAF_INRAE=8.333;MAF_USDA=5.882
NC_035087.1	53599964	.	T	C	.	.	MAF_USDA=2.941
NC_035087.1	53599971	.	G	C	.	.	MAF_INRAE=5.263;MAF_USDA=5.738
NC_035087.1	53599978	.	G	T	.	.	MAF_INRAE=3.797;MAF_USDA=1.639
NC_035087.1	53599999	.	C	T	.	.	MAF_INRAE=28.481;MAF_USDA=31.176
NC_035087.1	53600049	.	C	T	.	.	MAF_INRAE=5.833
NC_035087.1	53600089	.	G	T	.	.	MAF_INRAE=7.5;MAF_USDA=5.882
NC_035087.1	53600126	.	C	G	.	.	MAF_INRAE=5.263;MAF_USDA=5.882
NC_035087.1	53600175	.	G	A	.	.	MAF_USDA=31.25
NC_035087.1	53600176	.	A	C	.	.	MAF_USDA=5.294
NC_035087.1	53600180	.	G	T	.	.	MAF_USDA=1.667
NC_035087.1	53600212	.	G	A	.	.	MAF_USDA=1.639
NC_035087.1	53600236	.	G	A	.	.	MAF_USDA=1.639
NC_035087.1	53600592	.	G	C	.	.	MAF_USDA=6.522
NC_035087.1	53600618	.	T	A	.	.	MAF_USDA=22.917
NC_035087.1	53600619	.	T	G	.	.	MAF_USDA=25.0
NC_035087.1	53600765	.	G	T	.	.	MAF_USDA=30.435
NC_035087.1	53600832	.	G	T	.	.	MAF_USDA=22.619
NC_035087.1	53600874	.	G	C	.	.	MAF_INRAE=5.0;MAF_USDA=2.941
NC_035087.1	53600919	.	A	G	.	.	MAF_USDA=1.639
NC_035087.1	53600928	.	T	G	.	.	MAF_INRAE=28.481;MAF_USDA=29.412
NC_035087.1	53600943	.	G	A	.	.	MAF_INRAE=11.392;MAF_USDA=14.118
NC_035087.1	53600979	.	C	T	.	.	MAF_INRAE=29.747;MAF_USDA=31.765
NC_035087.1	53600990	.	C	T	.	.	MAF_USDA=7.377
NC_035087.1	53601046	.	A	T	.	.	MAF_INRAE=29.747;MAF_USDA=33.529
NC_035087.1	53601061	.	G	A	.	.	MAF_USDA=4.098
NC_035087.1	53601110	.	C	A	.	.	MAF_INRAE=28.481;MAF_USDA=31.765
NC_035087.1	53601149	.	C	T	.	.	MAF_INRAE=29.114;MAF_USDA=29.167
NC_035087.1	53601164	.	G	A	.	.	MAF_INRAE=29.747;MAF_USDA=28.235
NC_035087.1	53601288	.	T	G	.	.	MAF_USDA=8.235
NC_035087.1	53601297	.	G	A	.	.	MAF_USDA=1.639
NC_035087.1	53601306	.	G	A	.	.	MAF_INRAE=12.658;MAF_USDA=8.235
NC_035087.1	53601428	.	C	A	.	.	MAF_USDA=6.557
NC_035087.1	53601433	.	A	G	.	.	MAF_USDA=1.639
NC_035087.1	53601496	.	C	T	.	.	MAF_INRAE=3.165;MAF_USDA=5.357
NC_035087.1	53601535	.	T	A	.	.	MAF_INRAE=29.747;MAF_USDA=30.0
NC_035087.1	53601537	.	T	A	.	.	MAF_INRAE=7.5;MAF_USDA=1.639
NC_035087.1	53601544	.	C	T	.	.	MAF_INRAE=29.747;MAF_USDA=31.176
NC_035087.1	53601562	.	G	T	.	.	MAF_INRAE=29.747;MAF_USDA=32.941
NC_035087.1	53601618	.	G	C	.	.	MAF_INRAE=30.38;MAF_USDA=5.882
NC_035087.1	53601688	.	C	T	.	.	MAF_INRAE=3.797;MAF_USDA=2.459
NC_035087.1	53601762	.	G	T	.	.	MAF_INRAE=27.215;MAF_USDA=37.059
NC_035087.1	53601806	.	A	G	.	.	MAF_USDA=2.459
NC_035087.1	53601828	.	T	A	.	.	MAF_INRAE=39.873;MAF_USDA=24.118
NC_035087.1	53601970	.	C	T	.	.	MAF_INRAE=37.342;MAF_USDA=41.765
NC_035087.1	53601978	.	G	A	.	.	MAF_USDA=3.279
NC_035087.1	53602009	.	A	C	.	.	MAF_INRAE=25.316;MAF_USDA=5.882
NC_035087.1	53602030	.	C	A	.	.	MAF_USDA=10.0
NC_035087.1	53602118	.	C	T	.	.	MAF_INRAE=8.228
NC_035087.1	53602127	.	A	G	.	.	MAF_INRAE=8.228
NC_035087.1	53602177	.	A	G	.	.	MAF_USDA=7.059
NC_035087.1	53602286	.	G	A	.	.	MAF_USDA=5.738
NC_035087.1	53602326	.	G	A	.	.	MAF_USDA=1.639
NC_035087.1	53602332	.	C	T	.	.	MAF_INRAE=20.253;MAF_USDA=18.033
NC_035087.1	53602410	.	T	A	.	.	MAF_INRAE=30.0;MAF_USDA=18.235
NC_035087.1	53602538	.	T	A	.	.	MAF_USDA=2.459
NC_035087.1	53602701	.	G	A	.	.	MAF_USDA=6.557
NC_035087.1	53602758	.	G	A	.	.	MAF_INRAE=6.329;MAF_USDA=10.588
NC_035087.1	53602772	.	A	G	.	.	MAF_INRAE=6.329;MAF_USDA=10.588
NC_035087.1	53602784	.	A	C	.	.	MAF_INRAE=25.316;MAF_USDA=32.941
NC_035087.1	53602807	.	C	G	.	.	MAF_USDA=1.765
NC_035087.1	53602848	.	G	C	.	.	MAF_INRAE=9.494;MAF_USDA=5.738
NC_035087.1	53603061	.	G	A	.	.	MAF_USDA=1.639
NC_035087.1	53603071	.	A	T	.	.	MAF_INRAE=31.013;MAF_USDA=2.941
NC_035087.1	53603078	.	G	T	.	.	MAF_INRAE=18.354;MAF_USDA=13.529
NC_035087.1	53603085	.	T	A	.	.	MAF_INRAE=31.013;MAF_USDA=2.941
NC_035087.1	53603340	.	G	A	.	.	MAF_INRAE=18.354;MAF_USDA=27.059
NC_035087.1	53603378	.	C	G	.	.	MAF_USDA=3.279
NC_035087.1	53603456	.	G	A	.	.	MAF_INRAE=6.962;MAF_USDA=18.235
NC_035087.1	53603540	.	A	T	.	.	MAF_INRAE=29.747;MAF_USDA=28.235
NC_035087.1	53603541	.	A	G	.	.	MAF_INRAE=29.167;MAF_USDA=28.235
NC_035087.1	53603543	.	T	C	.	.	MAF_INRAE=29.167;MAF_USDA=39.583
NC_035087.1	53603650	.	C	T	.	.	MAF_INRAE=11.392;MAF_USDA=5.882
NC_035087.1	53603672	.	C	T	.	.	MAF_INRAE=6.329;MAF_USDA=16.471
NC_035087.1	53603673	.	C	T	.	.	MAF_INRAE=5.0;MAF_USDA=18.235
NC_035087.1	53603729	.	G	A	.	.	MAF_INRAE=18.987;MAF_USDA=21.176
NC_035087.1	53603915	.	A	C	.	.	MAF_INRAE=6.329;MAF_USDA=17.059
NC_035087.1	53603997	.	C	T	.	.	MAF_USDA=3.529
NC_035087.1	53604216	.	A	G	.	.	MAF_USDA=6.25
NC_035087.1	53604290	.	C	T	.	.	MAF_INRAE=9.494;MAF_USDA=9.412
NC_035087.1	53604295	.	C	T	.	.	MAF_USDA=3.279
NC_035087.1	53604354	.	G	T	.	.	MAF_USDA=5.833
NC_035087.1	53604363	.	G	T	.	.	MAF_USDA=5.833
NC_035087.1	53604527	.	T	G	.	.	MAF_USDA=5.294
NC_035087.1	53604662	.	C	T	.	.	MAF_INRAE=18.987;MAF_USDA=20.0
NC_035087.1	53604705	.	A	C	.	.	MAF_INRAE=11.392;MAF_USDA=4.706
NC_035087.1	53604772	.	C	T	.	.	MAF_INRAE=9.494;MAF_USDA=4.098
NC_035087.1	53604778	.	G	A	.	.	MAF_USDA=4.918
NC_035087.1	53604782	.	C	A	.	.	MAF_INRAE=17.089
NC_035087.1	53604839	.	A	G	.	.	MAF_INRAE=36.709;MAF_USDA=47.619
NC_035087.1	53604867	.	G	A	.	.	MAF_USDA=4.167
NC_035087.1	53604917	.	A	G	.	.	MAF_USDA=29.167
NC_035087.1	53604922	.	G	T	.	.	MAF_USDA=27.083
NC_035087.1	53604933	.	G	A	.	.	MAF_INRAE=17.722;MAF_USDA=30.588
NC_035087.1	53605139	.	C	A	.	.	MAF_INRAE=9.494;MAF_USDA=5.882
NC_035087.1	53605140	.	A	G	.	.	MAF_INRAE=9.167;MAF_USDA=5.882
NC_035087.1	53605238	.	G	A	.	.	MAF_USDA=6.557
NC_035087.1	53605411	.	G	A	.	.	MAF_INRAE=9.494;MAF_USDA=3.279
NC_035087.1	53605485	.	T	C	.	.	MAF_INRAE=9.494;MAF_USDA=3.279
NC_035087.1	53605487	.	T	A	.	.	MAF_INRAE=25.316;MAF_USDA=43.529
NC_035087.1	53605653	.	G	A	.	.	MAF_USDA=4.118
NC_035087.1	53605911	.	G	A	.	.	MAF_USDA=2.353
NC_035087.1	53605932	.	G	A	.	.	MAF_INRAE=18.354;MAF_USDA=14.706
NC_035087.1	53605933	.	T	C	.	.	MAF_INRAE=6.329;MAF_USDA=17.059
NC_035087.1	53605963	.	G	T	.	.	MAF_USDA=8.333
NC_035087.1	53606003	.	G	A	.	.	MAF_USDA=5.294
NC_035087.1	53606007	.	T	C	.	.	MAF_INRAE=18.987;MAF_USDA=12.941
NC_035087.1	53606212	.	C	A	.	.	MAF_USDA=2.941
NC_035087.1	53606214	.	T	A	.	.	MAF_USDA=1.765
NC_035087.1	53606303	.	A	T	.	.	MAF_INRAE=17.722;MAF_USDA=13.69
NC_035087.1	53606362	.	T	C	.	.	MAF_INRAE=6.329;MAF_USDA=10.0
NC_035087.1	53606414	.	G	T	.	.	MAF_USDA=3.279
NC_035087.1	53606626	.	G	A	.	.	MAF_USDA=4.918
NC_035087.1	53606662	.	G	C	.	.	MAF_INRAE=16.456;MAF_USDA=9.016
NC_035087.1	53606676	.	A	T	.	.	MAF_INRAE=9.494;MAF_USDA=4.918
NC_035087.1	53606725	.	T	C	.	.	MAF_USDA=4.706
NC_035087.1	53606759	.	G	C	.	.	MAF_USDA=2.353
NC_035087.1	53606895	.	G	T	.	.	MAF_USDA=2.459
NC_035087.1	53606958	.	C	T	.	.	MAF_USDA=1.639
NC_035087.1	53606975	.	G	A	.	.	MAF_USDA=6.557
NC_035087.1	53607000	.	T	C	.	.	MAF_USDA=3.279
NC_035087.1	53607010	.	A	T	.	.	MAF_USDA=5.738
NC_035087.1	53607057	.	G	A	.	.	MAF_USDA=1.639
NC_035087.1	53607124	.	A	G	.	.	MAF_INRAE=27.848;MAF_USDA=9.412
NC_035087.1	53607240	.	C	A	.	.	MAF_USDA=1.639
NC_035087.1	53607265	.	G	T	.	.	MAF_INRAE=3.333;MAF_USDA=4.706
NC_035087.1	53607307	.	G	A	.	.	MAF_INRAE=25.949;MAF_USDA=48.235
NC_035087.1	53607308	.	T	A	.	.	MAF_USDA=3.279
NC_035087.1	53607421	.	T	G	.	.	MAF_USDA=2.353
NC_035087.1	53607432	.	T	G	.	.	MAF_USDA=4.167
NC_035087.1	53607666	.	T	C	.	.	MAF_USDA=1.639
NC_035087.1	53607750	.	C	A	.	.	MAF_USDA=2.459
NC_035087.1	53607821	.	T	G	.	.	MAF_INRAE=5.696;MAF_USDA=7.377
NC_035087.1	53607835	.	A	C	.	.	MAF_USDA=5.738
NC_035087.1	53607840	.	T	G	.	.	MAF_USDA=4.167
NC_035087.1	53607844	.	G	A	.	.	MAF_INRAE=18.987;MAF_USDA=13.529
NC_035087.1	53607852	.	T	A	.	.	MAF_INRAE=5.263;MAF_USDA=5.294
NC_035087.1	53607882	.	C	G	.	.	MAF_INRAE=5.263;MAF_USDA=3.529
NC_035087.1	53607884	.	C	T	.	.	MAF_INRAE=29.167;MAF_USDA=12.353
NC_035087.1	53607899	.	C	A	.	.	MAF_INRAE=10.759;MAF_USDA=14.754
NC_035087.1	53607915	.	T	C	.	.	MAF_INRAE=6.667;MAF_USDA=4.918
NC_035087.1	53608003	.	T	A	.	.	MAF_INRAE=5.696;MAF_USDA=7.377
NC_035087.1	53608061	.	G	A	.	.	MAF_INRAE=29.114;MAF_USDA=24.706
NC_035087.1	53608205	.	C	G	.	.	MAF_USDA=4.098
NC_035087.1	53609005	.	C	G	.	.	MAF_USDA=6.25
NC_035087.1	53609072	.	G	A	.	.	MAF_USDA=12.353
NC_035087.1	53609190	.	C	T	.	.	MAF_USDA=1.639
NC_035087.1	53609194	.	A	G	.	.	MAF_INRAE=18.987;MAF_USDA=18.824
NC_035087.1	53609310	.	C	T	.	.	MAF_USDA=4.167
NC_035087.1	53609315	.	G	T	.	.	MAF_INRAE=3.333;MAF_USDA=21.176
NC_035087.1	53609320	.	A	C	.	.	MAF_USDA=4.167
NC_035087.1	53609322	.	A	T	.	.	MAF_USDA=4.167
NC_035087.1	53609474	.	T	G	.	.	MAF_INRAE=5.696
NC_035087.1	53609486	.	T	A	.	.	MAF_INRAE=3.333
NC_035087.1	53609491	.	T	G	.	.	MAF_USDA=4.167
NC_035087.1	53609505	.	A	G	.	.	MAF_INRAE=18.987;MAF_USDA=13.529
NC_035087.1	53609590	.	G	T	.	.	MAF_INRAE=18.354;MAF_USDA=13.69
NC_035087.1	53609619	.	A	T	.	.	MAF_INRAE=28.481;MAF_USDA=15.294
NC_035087.1	53609636	.	A	G	.	.	MAF_INRAE=5.696;MAF_USDA=7.377
NC_035087.1	53610055	.	C	T	.	.	MAF_INRAE=11.392;MAF_USDA=6.471
NC_035087.1	53610086	.	A	G	.	.	MAF_INRAE=39.873;MAF_USDA=34.524
NC_035087.1	53610167	.	GCTACCAACATGGGAATGCCAAC	GCTACCAACATGGGAATGCCAAT	.	.	MAF_USDA=8.333
NC_035087.1	53610189	.	C	T	.	.	MAF_INRAE=35.0;MAF_USDA=8.475
NC_035087.1	53610217	.	G	A	.	.	MAF_USDA=4.706
NC_035087.1	53610218	.	C	T	.	.	MAF_USDA=33.529
NC_035087.1	53610343	.	C	T	.	.	MAF_INRAE=3.333;MAF_USDA=12.941
NC_035087.1	53610591	.	A	C	.	.	MAF_INRAE=37.975;MAF_USDA=32.941
NC_035087.1	53610602	.	A	G	.	.	MAF_USDA=5.738
NC_035087.1	53610614	.	A	C	.	.	MAF_USDA=5.882
NC_035087.1	53610859	.	C	T	.	.	MAF_USDA=2.459
NC_035087.1	53611048	.	G	A	.	.	MAF_INRAE=18.987;MAF_USDA=13.529
NC_035087.1	53611171	.	G	T	.	.	MAF_USDA=3.279
NC_035087.1	53611174	.	T	C	.	.	MAF_INRAE=41.772;MAF_USDA=49.412
NC_035087.1	53611235	.	A	G	.	.	MAF_INRAE=39.873;MAF_USDA=49.412
NC_035087.1	53611351	.	G	A	.	.	MAF_INRAE=5.263;MAF_USDA=2.941
NC_035087.1	53611400	.	A	G	.	.	MAF_INRAE=4.167;MAF_USDA=7.377
NC_035087.1	53611412	.	G	A	.	.	MAF_INRAE=9.494;MAF_USDA=1.639
NC_035087.1	53611499	.	A	G	.	.	MAF_INRAE=29.747;MAF_USDA=22.353
NC_035087.1	53611572	.	G	A	.	.	MAF_USDA=8.235
NC_035087.1	53611594	.	C	T	.	.	MAF_INRAE=18.987;MAF_USDA=13.529
NC_035087.1	53611651	.	G	T	.	.	MAF_USDA=5.738
NC_035087.1	53611747	.	C	G	.	.	MAF_USDA=8.824
NC_035087.1	53611760	.	G	A	.	.	MAF_USDA=4.706
NC_035087.1	53611997	.	G	A	.	.	MAF_INRAE=29.747;MAF_USDA=21.765
NC_035087.1	53611999	.	T	A	.	.	MAF_INRAE=3.333;MAF_USDA=13.095
NC_035087.1	53612075	.	A	C	.	.	MAF_USDA=3.279
NC_035087.1	53612089	.	A	G	.	.	MAF_USDA=4.098
NC_035087.1	53612145	.	T	A	.	.	MAF_USDA=1.639
NC_035087.1	53612162	.	T	A	.	.	MAF_USDA=1.639
NC_035087.1	53612184	.	A	G	.	.	MAF_INRAE=40.506;MAF_USDA=50.0
NC_035087.1	53612289	.	T	A	.	.	MAF_USDA=1.639
NC_035087.1	53612339	.	C	T	.	.	MAF_INRAE=8.333
NC_035087.1	53612363	.	C	T	.	.	MAF_USDA=5.738
NC_035087.1	53612382	.	T	A	.	.	MAF_INRAE=18.987;MAF_USDA=13.529
NC_035087.1	53612398	.	C	T	.	.	MAF_USDA=1.639
NC_035087.1	53612425	.	A	T	.	.	MAF_USDA=5.738
NC_035087.1	53612509	.	G	T	.	.	MAF_USDA=2.459
NC_035087.1	53612533	.	A	G	.	.	MAF_INRAE=29.114;MAF_USDA=22.353
NC_035087.1	53612703	.	A	C	.	.	MAF_USDA=4.167
NC_035087.1	53612708	.	C	T	.	.	MAF_USDA=4.167
NC_035087.1	53612747	.	G	A	.	.	MAF_INRAE=3.333;MAF_USDA=12.353
NC_035087.1	53612755	.	A	G	.	.	MAF_INRAE=10.759;MAF_USDA=13.115
NC_035087.1	53612816	.	C	T	.	.	MAF_USDA=2.941
NC_035087.1	53612866	.	A	G	.	.	MAF_INRAE=40.506;MAF_USDA=48.824
NC_035087.1	53612911	.	G	A	.	.	MAF_USDA=4.167
NC_035087.1	53612916	.	C	T	.	.	MAF_INRAE=10.759;MAF_USDA=11.475
NC_035087.1	53612938	.	G	A	.	.	MAF_USDA=7.377
NC_035087.1	53612985	.	G	A	.	.	MAF_USDA=2.941
NC_035087.1	53613016	.	C	T	.	.	MAF_USDA=1.639
NC_035087.1	53613027	.	A	G	.	.	MAF_INRAE=29.114;MAF_USDA=22.941
NC_035087.1	53613192	.	T	A	.	.	MAF_INRAE=29.114;MAF_USDA=22.941
NC_035087.1	53613227	.	T	C	.	.	MAF_INRAE=10.759;MAF_USDA=12.295
NC_035087.1	53613263	.	A	T	.	.	MAF_INRAE=3.333;MAF_USDA=39.881
NC_035087.1	53613642	.	A	T	.	.	MAF_USDA=2.459
NC_035087.1	53613729	.	G	A	.	.	MAF_USDA=4.918
NC_035087.1	53613731	.	G	A	.	.	MAF_USDA=7.647
NC_035087.1	53613732	.	T	C	.	.	MAF_USDA=8.824
NC_035087.1	53613761	.	G	A	.	.	MAF_USDA=2.459
NC_035087.1	53613785	.	G	A	.	.	MAF_USDA=8.235
NC_035087.1	53613821	.	C	T	.	.	MAF_USDA=1.639
NC_035087.1	53613931	.	G	A	.	.	MAF_INRAE=9.494;MAF_USDA=1.639
NC_035087.1	53614004	.	T	G	.	.	MAF_INRAE=10.759;MAF_USDA=14.754
NC_035087.1	53614042	.	G	A	.	.	MAF_USDA=6.471
NC_035087.1	53614055	.	T	A	.	.	MAF_USDA=2.459
NC_035087.1	53614115	.	G	T	.	.	MAF_USDA=4.098
NC_035087.1	53614336	.	C	A	.	.	MAF_USDA=1.639
NC_035087.1	53614432	.	C	T	.	.	MAF_INRAE=29.114;MAF_USDA=11.765
NC_035087.1	53614522	.	T	C	.	.	MAF_INRAE=29.747;MAF_USDA=11.176
NC_035087.1	53614531	.	G	T	.	.	MAF_USDA=1.639
NC_035087.1	53614554	.	A	C	.	.	MAF_INRAE=3.333;MAF_USDA=4.706
NC_035087.1	53614556	.	G	A	.	.	MAF_INRAE=5.263;MAF_USDA=3.529
NC_035087.1	53614565	.	G	C	.	.	MAF_INRAE=18.987;MAF_USDA=13.529
NC_035087.1	53614580	.	G	A	.	.	MAF_INRAE=18.987;MAF_USDA=13.529
NC_035087.1	53614635	.	A	G	.	.	MAF_USDA=1.639
NC_035087.1	53614755	.	A	T	.	.	MAF_USDA=2.353
NC_035087.1	53614821	.	G	C	.	.	MAF_USDA=7.377
NC_035087.1	53614903	.	G	A	.	.	MAF_INRAE=18.987;MAF_USDA=43.75
NC_035087.1	53615023	.	C	T	.	.	MAF_INRAE=21.667;MAF_USDA=25.0
NC_035087.1	53615089	.	T	A	.	.	MAF_INRAE=3.333;MAF_USDA=8.235
NC_035087.1	53615090	.	A	T	.	.	MAF_INRAE=32.911;MAF_USDA=42.353
NC_035087.1	53615091	.	A	T	.	.	MAF_INRAE=21.667;MAF_USDA=20.0
NC_035087.1	53615098	.	T	A	.	.	MAF_USDA=3.279
NC_035087.1	53615099	.	A	T	.	.	MAF_USDA=1.639
NC_035087.1	53615145	.	T	C	.	.	MAF_USDA=2.459
NC_035087.1	53615170	.	T	C	.	.	MAF_USDA=10.0
NC_035087.1	53615182	.	T	C	.	.	MAF_INRAE=29.114;MAF_USDA=43.529
NC_035087.1	53615203	.	C	T	.	.	MAF_USDA=1.639
NC_035087.1	53615243	.	T	C	.	.	MAF_USDA=1.639
NC_035087.1	53615280	.	G	A	.	.	MAF_INRAE=5.263;MAF_USDA=4.706
NC_035087.1	53615330	.	A	G	.	.	MAF_INRAE=29.747;MAF_USDA=40.0
NC_035087.1	53615333	.	T	C	.	.	MAF_INRAE=10.833;MAF_USDA=27.059
NC_035087.1	53615384	.	T	C	.	.	MAF_USDA=6.471
NC_035087.1	53615390	.	A	G	.	.	MAF_INRAE=10.759;MAF_USDA=27.647
NC_035087.1	53615423	.	T	C	.	.	MAF_INRAE=10.759;MAF_USDA=11.765
NC_035087.1	53615427	.	G	T	.	.	MAF_USDA=2.941
NC_035087.1	53615533	.	G	A	.	.	MAF_INRAE=3.333;MAF_USDA=8.824
NC_035087.1	53615583	.	C	A	.	.	MAF_INRAE=10.759;MAF_USDA=26.471
NC_035087.1	53615678	.	A	C	.	.	MAF_INRAE=29.747;MAF_USDA=42.353
NC_035087.1	53615686	.	C	T	.	.	MAF_INRAE=10.759;MAF_USDA=27.647
NC_035087.1	53615702	.	C	T	.	.	MAF_INRAE=18.987;MAF_USDA=12.941
NC_035087.1	53615710	.	G	A	.	.	MAF_INRAE=29.747;MAF_USDA=39.412
NC_035087.1	53615736	.	G	T	.	.	MAF_USDA=5.738
NC_035087.1	53615757	.	G	A	.	.	MAF_INRAE=18.987;MAF_USDA=14.706
NC_035087.1	53615762	.	T	G	.	.	MAF_INRAE=10.759;MAF_USDA=27.059
NC_035087.1	53615801	.	G	A	.	.	MAF_INRAE=21.667
NC_035087.1	53615851	.	G	A	.	.	MAF_INRAE=10.759;MAF_USDA=27.059
NC_035087.1	53615863	.	C	T	.	.	MAF_USDA=2.941
NC_035087.1	53615892	.	C	A	.	.	MAF_INRAE=10.759;MAF_USDA=26.471
NC_035087.1	53615912	.	G	A	.	.	MAF_INRAE=10.759;MAF_USDA=27.647
NC_035087.1	53615944	.	G	A	.	.	MAF_USDA=11.176
NC_035087.1	53615986	.	A	T	.	.	MAF_INRAE=10.759;MAF_USDA=28.235
NC_035087.1	53615995	.	C	T	.	.	MAF_INRAE=29.114;MAF_USDA=12.353
NC_035087.1	53616034	.	C	T	.	.	MAF_USDA=2.459
NC_035087.1	53616107	.	A	T	.	.	MAF_INRAE=10.759;MAF_USDA=27.647
NC_035087.1	53616144	.	C	T	.	.	MAF_INRAE=37.975;MAF_USDA=7.059
NC_035087.1	53616162	.	A	G	.	.	MAF_INRAE=29.747;MAF_USDA=42.353
NC_035087.1	53616194	.	C	T	.	.	MAF_INRAE=10.759;MAF_USDA=27.647
NC_035087.1	53616205	.	C	G	.	.	MAF_INRAE=18.987;MAF_USDA=13.529
NC_035087.1	53616386	.	C	A	.	.	MAF_INRAE=5.696;MAF_USDA=25.882
NC_035087.1	53616442	.	A	T	.	.	MAF_USDA=25.0
NC_035087.1	53616451	.	A	T	.	.	MAF_USDA=15.854
NC_035087.1	53616455	.	A	C	.	.	MAF_USDA=1.639
NC_035087.1	53616490	.	T	G	.	.	MAF_INRAE=29.747;MAF_USDA=41.667
NC_035087.1	53616491	.	C	G	.	.	MAF_INRAE=32.5;MAF_USDA=42.262
NC_035087.1	53616658	.	A	T	.	.	MAF_INRAE=29.747;MAF_USDA=11.176
NC_035087.1	53616682	.	C	T	.	.	MAF_INRAE=16.456
NC_035087.1	53616704	.	G	T	.	.	MAF_USDA=4.706
NC_035087.1	53616742	.	G	T	.	.	MAF_USDA=3.529
NC_035087.1	53616776	.	G	A	.	.	MAF_USDA=5.294
NC_035087.1	53616793	.	C	A	.	.	MAF_INRAE=18.354;MAF_USDA=22.941
NC_035087.1	53616794	.	A	G	.	.	MAF_INRAE=20.833;MAF_USDA=16.471
NC_035087.1	53616851	.	A	C	.	.	MAF_INRAE=9.494;MAF_USDA=4.098
NC_035087.1	53616960	.	A	G	.	.	MAF_INRAE=10.526;MAF_USDA=3.529
NC_035087.1	53616968	.	C	T	.	.	MAF_USDA=1.639
NC_035087.1	53616998	.	A	T	.	.	MAF_INRAE=5.263;MAF_USDA=3.529
NC_035087.1	53617020	.	A	G	.	.	MAF_INRAE=2.5
NC_035087.1	53617030	.	T	C	.	.	MAF_INRAE=2.5
NC_035087.1	53617033	.	C	T	.	.	MAF_INRAE=2.5
NC_035087.1	53617034	.	G	A	.	.	MAF_INRAE=37.342;MAF_USDA=7.647
NC_035087.1	53617099	.	A	C	.	.	MAF_USDA=8.333
NC_035087.1	53617201	.	G	A	.	.	MAF_USDA=7.647
NC_035087.1	53617242	.	C	T	.	.	MAF_USDA=3.529
NC_035087.1	53617333	.	T	C	.	.	MAF_USDA=11.176
NC_035087.1	53617340	.	G	A	.	.	MAF_USDA=7.059
NC_035087.1	53617418	.	C	T	.	.	MAF_INRAE=5.263;MAF_USDA=3.529
NC_035087.1	53617425	.	T	C	.	.	MAF_INRAE=1.667
NC_035087.1	53617439	.	A	T	.	.	MAF_USDA=1.639
NC_035087.1	53617451	.	C	T	.	.	MAF_INRAE=38.608;MAF_USDA=14.118
NC_035087.1	53617500	.	G	A	.	.	MAF_INRAE=2.5
NC_035087.1	53617564	.	T	A	.	.	MAF_INRAE=2.5
NC_035087.1	53617565	.	A	T	.	.	MAF_INRAE=2.5
NC_035087.1	53617631	.	T	C	.	.	MAF_USDA=4.167
NC_035087.1	53617636	.	T	C	.	.	MAF_USDA=4.167
NC_035087.1	53617640	.	T	C	.	.	MAF_USDA=8.197
NC_035087.1	53617688	.	C	T	.	.	MAF_USDA=4.098
NC_035087.1	53617731	.	T	G	.	.	MAF_USDA=4.706
NC_035087.1	53617747	.	T	A	.	.	MAF_USDA=3.529
NC_035087.1	53617748	.	C	G	.	.	MAF_USDA=3.529
NC_035087.1	53617797	.	G	C	.	.	MAF_INRAE=32.278;MAF_USDA=48.824
NC_035087.1	53617995	.	G	A	.	.	MAF_INRAE=7.595
NC_035087.1	53618053	.	T	G	.	.	MAF_INRAE=2.5;MAF_USDA=4.118
NC_035087.1	53618103	.	A	T	.	.	MAF_USDA=4.118
NC_035087.1	53618120	.	A	T	.	.	MAF_INRAE=26.316;MAF_USDA=9.412
NC_035087.1	53618123	.	A	C	.	.	MAF_USDA=3.529
NC_035087.1	53618124	.	A	C	.	.	MAF_USDA=1.639
NC_035087.1	53618148	.	T	C	.	.	MAF_INRAE=2.5;MAF_USDA=4.118
NC_035087.1	53618310	.	G	A	.	.	MAF_USDA=13.529
NC_035087.1	53618378	.	T	G	.	.	MAF_INRAE=2.5;MAF_USDA=4.118
NC_035087.1	53618427	.	G	A	.	.	MAF_USDA=14.754
NC_035087.1	53618439	.	C	T	.	.	MAF_INRAE=2.5
NC_035087.1	53618443	.	G	A	.	.	MAF_INRAE=2.5;MAF_USDA=3.529
NC_035087.1	53618589	.	T	A	.	.	MAF_INRAE=2.5;MAF_USDA=4.118
NC_035087.1	53618616	.	G	A	.	.	MAF_INRAE=2.5;MAF_USDA=5.882
NC_035087.1	53618711	.	C	A	.	.	MAF_INRAE=2.5
NC_035087.1	53618874	.	T	G	.	.	MAF_INRAE=18.987;MAF_USDA=38.824
NC_035087.1	53618897	.	A	C	.	.	MAF_INRAE=32.278;MAF_USDA=48.235
NC_035087.1	53618911	.	C	A	.	.	MAF_INRAE=39.873;MAF_USDA=12.941
NC_035087.1	53618931	.	C	A	.	.	MAF_USDA=1.639
NC_035087.1	53618950	.	T	A	.	.	MAF_USDA=4.167
NC_035087.1	53619013	.	A	T	.	.	MAF_USDA=13.529
NC_035087.1	53619051	.	G	A	.	.	MAF_USDA=2.941
NC_035087.1	53619062	.	T	G	.	.	MAF_INRAE=10.759;MAF_USDA=5.294
NC_035087.1	53619102	.	G	A	.	.	MAF_INRAE=27.848
NC_035087.1	53619123	.	C	T	.	.	MAF_INRAE=18.354;MAF_USDA=12.941
NC_035087.1	53619140	.	C	T	.	.	MAF_USDA=1.639
NC_035087.1	53619149	.	G	A	.	.	MAF_USDA=6.557
NC_035087.1	53619197	.	A	T	.	.	MAF_INRAE=25.949;MAF_USDA=10.588
NC_035087.1	53619236	.	T	C	.	.	MAF_INRAE=2.5;MAF_USDA=4.918
NC_035087.1	53619269	.	C	T	.	.	MAF_INRAE=5.263;MAF_USDA=3.529
NC_035087.1	53619284	.	A	G	.	.	MAF_USDA=3.529
NC_035087.1	53619316	.	G	A	.	.	MAF_USDA=3.279
NC_035087.1	53619375	.	G	A	.	.	MAF_USDA=9.016
NC_035087.1	53619457	.	T	G	.	.	MAF_INRAE=1.667;MAF_USDA=4.918
NC_035087.1	53619484	.	A	G	.	.	MAF_INRAE=1.667;MAF_USDA=4.918
NC_035087.1	53619500	.	G	A	.	.	MAF_INRAE=1.667
NC_035087.1	53619510	.	C	A	.	.	MAF_USDA=1.639
NC_035087.1	53619601	.	A	G	.	.	MAF_INRAE=18.354;MAF_USDA=13.529
NC_035087.1	53619607	.	A	C	.	.	MAF_INRAE=2.5;MAF_USDA=4.918
NC_035087.1	53619644	.	T	A	.	.	MAF_USDA=3.279
NC_035087.1	53619651	.	C	G	.	.	MAF_INRAE=2.5
NC_035087.1	53619707	.	G	A	.	.	MAF_INRAE=17.089
NC_035087.1	53619713	.	G	A	.	.	MAF_INRAE=28.481
NC_035087.1	53619721	.	T	A	.	.	MAF_USDA=8.197
NC_035087.1	53619756	.	C	T	.	.	MAF_INRAE=26.582;MAF_USDA=4.098
NC_035087.1	53619757	.	G	A	.	.	MAF_USDA=5.882
NC_035087.1	53619787	.	A	C	.	.	MAF_INRAE=49.367;MAF_USDA=30.588
NC_035087.1	53619799	.	T	A	.	.	MAF_USDA=1.639
NC_035087.1	53619802	.	C	T	.	.	MAF_USDA=5.294
NC_035087.1	53619803	.	G	A	.	.	MAF_INRAE=20.886;MAF_USDA=45.882
NC_035087.1	53619831	.	C	T	.	.	MAF_INRAE=19.167;MAF_USDA=2.459
NC_035087.1	53619848	.	C	T	.	.	MAF_USDA=1.765
NC_035087.1	53619865	.	A	G	.	.	MAF_INRAE=39.241;MAF_USDA=14.118
NC_035087.1	53619887	.	C	T	.	.	MAF_USDA=13.529
NC_035087.1	53619895	.	C	A	.	.	MAF_USDA=5.952
NC_035087.1	53619935	.	C	T	.	.	MAF_INRAE=1.667
NC_035087.1	53619988	.	G	A	.	.	MAF_INRAE=49.367;MAF_USDA=24.706
NC_035087.1	53620033	.	A	G	.	.	MAF_INRAE=2.5;MAF_USDA=6.557
NC_035087.1	53620054	.	T	C	.	.	MAF_INRAE=26.316;MAF_USDA=2.353
NC_035087.1	53620078	.	C	T	.	.	MAF_INRAE=2.5;MAF_USDA=4.167
NC_035087.1	53620111	.	G	A	.	.	MAF_INRAE=25.949;MAF_USDA=12.941
NC_035087.1	53620168	.	T	G	.	.	MAF_USDA=1.639
NC_035087.1	53620192	.	G	A	.	.	MAF_INRAE=10.526
NC_035087.1	53620227	.	C	T	.	.	MAF_INRAE=2.5;MAF_USDA=4.118
NC_035087.1	53620228	.	C	T	.	.	MAF_INRAE=2.5;MAF_USDA=4.118
NC_035087.1	53620246	.	A	T	.	.	MAF_INRAE=1.667;MAF_USDA=2.941
NC_035087.1	53620272	.	A	T	.	.	MAF_INRAE=2.5;MAF_USDA=4.118
NC_035087.1	53620291	.	G	T	.	.	MAF_USDA=5.738
NC_035087.1	53620334	.	A	G	.	.	MAF_INRAE=25.949;MAF_USDA=21.176
NC_035087.1	53620411	.	A	G	.	.	MAF_USDA=4.118
NC_035087.1	53620443	.	T	C	.	.	MAF_USDA=2.459
NC_035087.1	53620469	.	A	G	.	.	MAF_INRAE=11.392;MAF_USDA=5.294
NC_035087.1	53620482	.	G	T	.	.	MAF_USDA=6.557
NC_035087.1	53620490	.	G	A	.	.	MAF_USDA=4.918
NC_035087.1	53620658	.	C	T	.	.	MAF_INRAE=15.833;MAF_USDA=5.294
NC_035087.1	53620659	.	G	A	.	.	MAF_INRAE=2.5
NC_035087.1	53620776	.	C	A	.	.	MAF_INRAE=2.5
NC_035087.1	53620784	.	C	A	.	.	MAF_INRAE=39.241;MAF_USDA=12.941
NC_035087.1	53620818	.	C	A	.	.	MAF_INRAE=2.5;MAF_USDA=4.706
NC_035087.1	53620839	.	T	G	.	.	MAF_INRAE=26.582;MAF_USDA=2.459
NC_035087.1	53621003	.	A	C	.	.	MAF_INRAE=5.263;MAF_USDA=2.459
NC_035087.1	53621015	.	T	G	.	.	MAF_INRAE=2.5;MAF_USDA=3.529
NC_035087.1	53621016	.	A	C	.	.	MAF_INRAE=10.759;MAF_USDA=4.706
NC_035087.1	53621025	.	A	T	.	.	MAF_USDA=8.197
NC_035087.1	53621055	.	T	A,G	.	.	MAF_INRAE=2.5;MAF_USDA=4.918
NC_035087.1	53621108	.	C	A	.	.	MAF_INRAE=27.848
NC_035087.1	53621131	.	G	A	.	.	MAF_USDA=4.706
NC_035087.1	53621152	.	G	A	.	.	MAF_INRAE=2.5;MAF_USDA=5.738
NC_035087.1	53621163	.	T	G	.	.	MAF_INRAE=26.582;MAF_USDA=3.279
NC_035087.1	53621179	.	G	T	.	.	MAF_USDA=8.824
NC_035087.1	53621222	.	G	A	.	.	MAF_INRAE=2.5;MAF_USDA=1.639
NC_035087.1	53621223	.	G	T	.	.	MAF_INRAE=2.5
NC_035087.1	53621279	.	G	A	.	.	MAF_INRAE=10.759;MAF_USDA=5.294
NC_035087.1	53621346	.	C	T	.	.	MAF_INRAE=2.5
NC_035087.1	53621378	.	T	G	.	.	MAF_INRAE=2.5
NC_035087.1	53621447	.	C	T	.	.	MAF_INRAE=2.5
NC_035087.1	53621493	.	A	G	.	.	MAF_INRAE=18.354;MAF_USDA=15.294
NC_035087.1	53621529	.	T	C	.	.	MAF_INRAE=2.5;MAF_USDA=4.098
NC_035087.1	53621540	.	A	T	.	.	MAF_USDA=4.098
NC_035087.1	53621569	.	A	G	.	.	MAF_INRAE=2.5;MAF_USDA=4.098
NC_035087.1	53621596	.	T	C	.	.	MAF_USDA=8.333
NC_035087.1	53621709	.	C	T	.	.	MAF_USDA=8.197
NC_035087.1	53621740	.	G	C	.	.	MAF_INRAE=2.5
NC_035087.1	53621745	.	G	A	.	.	MAF_INRAE=18.354;MAF_USDA=15.294
NC_035087.1	53621767	.	G	A	.	.	MAF_INRAE=2.5;MAF_USDA=3.529
NC_035087.1	53621838	.	A	T	.	.	MAF_INRAE=11.392;MAF_USDA=5.294
NC_035087.1	53621878	.	C	T	.	.	MAF_INRAE=10.526;MAF_USDA=6.25
NC_035087.1	53622033	.	G	T	.	.	MAF_INRAE=2.5;MAF_USDA=3.529
NC_035087.1	53622056	.	G	A	.	.	MAF_USDA=2.083
NC_035087.1	53622088	.	T	G	.	.	MAF_INRAE=5.263;MAF_USDA=2.459
NC_035087.1	53622148	.	C	T	.	.	MAF_INRAE=2.5;MAF_USDA=7.377
NC_035087.1	53622389	.	C	T	.	.	MAF_USDA=2.083
NC_035087.1	53622443	.	G	A	.	.	MAF_USDA=5.294
NC_035087.1	53622456	.	T	G	.	.	MAF_USDA=14.583
NC_035087.1	53622479	.	G	A	.	.	MAF_USDA=2.459
NC_035087.1	53622700	.	C	A	.	.	MAF_USDA=4.098
NC_035087.1	53622880	.	G	C	.	.	MAF_INRAE=2.5
NC_035087.1	53622923	.	G	A	.	.	MAF_INRAE=6.667;MAF_USDA=7.377
NC_035087.1	53622937	.	A	G	.	.	MAF_INRAE=39.241;MAF_USDA=14.706
NC_035087.1	53623048	.	T	A	.	.	MAF_USDA=1.639
NC_035087.1	53623049	.	C	T	.	.	MAF_USDA=1.639
NC_035087.1	53623105	.	G	T	.	.	MAF_INRAE=2.5;MAF_USDA=18.824
NC_035087.1	53623133	.	C	G	.	.	MAF_USDA=22.353
NC_035087.1	53623186	.	T	C	.	.	MAF_USDA=2.941
NC_035087.1	53623187	.	A	C	.	.	MAF_INRAE=27.848;MAF_USDA=8.235
NC_035087.1	53623207	.	A	T	.	.	MAF_USDA=11.765
NC_035087.1	53623229	.	T	C	.	.	MAF_INRAE=2.5
NC_035087.1	53623289	.	T	G	.	.	MAF_INRAE=2.5;MAF_USDA=1.765
NC_035087.1	53623320	.	C	A	.	.	MAF_USDA=2.459
NC_035087.1	53623463	.	A	T	.	.	MAF_INRAE=11.392;MAF_USDA=4.118
NC_035087.1	53623606	.	C	T	.	.	MAF_USDA=2.941
NC_035087.1	53623607	.	G	A	.	.	MAF_USDA=14.583
NC_035087.1	53623790	.	T	C	.	.	MAF_USDA=22.941
NC_035087.1	53623797	.	G	T	.	.	MAF_INRAE=11.392;MAF_USDA=18.824
NC_035087.1	53623803	.	C	T	.	.	MAF_INRAE=39.241;MAF_USDA=21.176
NC_035087.1	53624169	.	A	G	.	.	MAF_INRAE=26.582;MAF_USDA=8.235
NC_035087.1	53624328	.	G	A	.	.	MAF_INRAE=2.5;MAF_USDA=2.083
NC_035087.1	53624351	.	A	C	.	.	MAF_USDA=1.639
NC_035087.1	53624408	.	G	T	.	.	MAF_USDA=1.667
NC_035087.1	53624509	.	G	A	.	.	MAF_USDA=2.083
NC_035087.1	53624589	.	G	A	.	.	MAF_USDA=2.459
NC_035087.1	53624614	.	G	A	.	.	MAF_USDA=5.738
NC_035087.1	53624640	.	T	C	.	.	MAF_USDA=1.639
NC_035087.1	53624665	.	G	T	.	.	MAF_USDA=1.639
NC_035087.1	53624687	.	G	T	.	.	MAF_USDA=8.197
NC_035087.1	53624696	.	G	T	.	.	MAF_USDA=8.235
NC_035087.1	53624741	.	C	T	.	.	MAF_USDA=10.417
NC_035087.1	53624749	.	C	T	.	.	MAF_USDA=4.118
NC_035087.1	53624950	.	A	G	.	.	MAF_INRAE=2.5;MAF_USDA=16.471
NC_035087.1	53624984	.	G	A	.	.	MAF_INRAE=6.667;MAF_USDA=1.639
NC_035087.1	53625025	.	T	C	.	.	MAF_INRAE=2.5
NC_035087.1	53625032	.	T	G	.	.	MAF_INRAE=4.43;MAF_USDA=25.294
NC_035087.1	53625192	.	G	A	.	.	MAF_USDA=6.471
NC_035087.1	53625196	.	T	A	.	.	MAF_INRAE=27.848;MAF_USDA=14.118
NC_035087.1	53625217	.	A	C	.	.	MAF_USDA=1.639
NC_035087.1	53625253	.	G	T	.	.	MAF_USDA=4.118
NC_035087.1	53625374	.	C	A	.	.	MAF_USDA=8.824
NC_035087.1	53625446	.	G	T	.	.	MAF_INRAE=18.354;MAF_USDA=15.882
NC_035087.1	53625551	.	C	G	.	.	MAF_USDA=14.583
NC_035087.1	53625592	.	C	G	.	.	MAF_INRAE=2.5
NC_035087.1	53625780	.	T	C	.	.	MAF_USDA=8.333
NC_035087.1	53625824	.	A	T	.	.	MAF_INRAE=2.5
NC_035087.1	53626083	.	C	A	.	.	MAF_INRAE=16.456
NC_035087.1	53626123	.	C	G	.	.	MAF_INRAE=18.354;MAF_USDA=15.294
NC_035087.1	53626216	.	A	T	.	.	MAF_USDA=2.353
NC_035087.1	53626292	.	A	G	.	.	MAF_INRAE=6.667
NC_035087.1	53626419	.	C	G	.	.	MAF_INRAE=6.667;MAF_USDA=4.918
NC_035087.1	53626487	.	C	T	.	.	MAF_INRAE=26.316;MAF_USDA=4.918
NC_035087.1	53626513	.	T	C	.	.	MAF_INRAE=27.215;MAF_USDA=28.824
NC_035087.1	53626551	.	G	T	.	.	MAF_INRAE=6.667;MAF_USDA=4.918
NC_035087.1	53626553	.	A	C	.	.	MAF_INRAE=2.5
NC_035087.1	53626595	.	T	G	.	.	MAF_INRAE=5.696;MAF_USDA=9.412
NC_035087.1	53626639	.	C	A	.	.	MAF_INRAE=6.667;MAF_USDA=4.918
NC_035087.1	53626683	.	T	C	.	.	MAF_INRAE=10.526;MAF_USDA=3.529
NC_035087.1	53626790	.	C	T	.	.	MAF_INRAE=6.667;MAF_USDA=9.016
NC_035087.1	53626811	.	C	T	.	.	MAF_INRAE=8.861;MAF_USDA=10.0
NC_035087.1	53626894	.	A	G	.	.	MAF_USDA=4.918
NC_035087.1	53626911	.	G	A	.	.	MAF_USDA=14.118
NC_035087.1	53626982	.	A	C	.	.	MAF_INRAE=22.785;MAF_USDA=28.824
NC_035087.1	53627016	.	A	T	.	.	MAF_USDA=22.917
NC_035087.1	53627062	.	A	G	.	.	MAF_USDA=4.098
NC_035087.1	53627069	.	G	T	.	.	MAF_INRAE=5.833;MAF_USDA=4.918
NC_035087.1	53627074	.	A	C	.	.	MAF_INRAE=18.354;MAF_USDA=15.882
NC_035087.1	53627110	.	T	A	.	.	MAF_INRAE=11.392;MAF_USDA=7.5
NC_035087.1	53627113	.	C	T	.	.	MAF_INRAE=6.667;MAF_USDA=5.833
NC_035087.1	53627116	.	G	A	.	.	MAF_USDA=10.417
NC_035087.1	53627207	.	G	A	.	.	MAF_INRAE=22.785;MAF_USDA=31.176
NC_035087.1	53627209	.	T	G	.	.	MAF_INRAE=17.5;MAF_USDA=6.557
NC_035087.1	53627211	.	G	A	.	.	MAF_USDA=4.918
NC_035087.1	53627287	.	G	T	.	.	MAF_INRAE=8.861
NC_035087.1	53627402	.	G	T	.	.	MAF_USDA=7.059
NC_035087.1	53627419	.	C	A	.	.	MAF_INRAE=17.722;MAF_USDA=25.882
NC_035087.1	53627431	.	A	C	.	.	MAF_INRAE=22.785;MAF_USDA=30.588
NC_035087.1	53627556	.	G	A	.	.	MAF_USDA=4.918
NC_035087.1	53627561	.	C	T	.	.	MAF_INRAE=8.861;MAF_USDA=2.459
NC_035087.1	53627588	.	G	T	.	.	MAF_USDA=14.583
NC_035087.1	53627644	.	T	G	.	.	MAF_INRAE=22.785;MAF_USDA=37.647
NC_035087.1	53627748	.	A	G	.	.	MAF_INRAE=24.684;MAF_USDA=30.588
NC_035087.1	53627884	.	C	T	.	.	MAF_USDA=4.098
NC_035087.1	53627977	.	T	A	.	.	MAF_USDA=10.656
NC_035087.1	53627991	.	C	A	.	.	MAF_INRAE=6.667;MAF_USDA=4.918
NC_035087.1	53628067	.	A	T	.	.	MAF_USDA=14.583
NC_035087.1	53628081	.	C	G	.	.	MAF_INRAE=18.987;MAF_USDA=16.071
NC_035087.1	53628176	.	G	T	.	.	MAF_INRAE=8.861
NC_035087.1	53628250	.	T	C	.	.	MAF_USDA=2.459
NC_035087.1	53628282	.	G	C	.	.	MAF_USDA=4.167
NC_035087.1	53628434	.	G	A	.	.	MAF_USDA=10.417
NC_035087.1	53628488	.	G	A	.	.	MAF_INRAE=16.456;MAF_USDA=6.557
NC_035087.1	53628549	.	G	A	.	.	MAF_INRAE=27.848;MAF_USDA=5.882
NC_035087.1	53628601	.	C	T	.	.	MAF_INRAE=18.354;MAF_USDA=15.882
NC_035087.1	53628726	.	A	T	.	.	MAF_INRAE=6.667;MAF_USDA=5.738
NC_035087.1	53628732	.	T	A	.	.	MAF_USDA=1.639
NC_035087.1	53628751	.	G	A	.	.	MAF_INRAE=24.684;MAF_USDA=16.471
NC_035087.1	53628897	.	G	A	.	.	MAF_INRAE=14.557;MAF_USDA=15.294
NC_035087.1	53628906	.	A	G	.	.	MAF_INRAE=17.722;MAF_USDA=12.941
NC_035087.1	53628913	.	C	A	.	.	MAF_INRAE=13.924;MAF_USDA=10.588
NC_035087.1	53628976	.	G	T	.	.	MAF_USDA=2.459
NC_035087.1	53629024	.	C	T	.	.	MAF_INRAE=48.101;MAF_USDA=25.294
NC_035087.1	53629259	.	G	A	.	.	MAF_USDA=44.048
NC_035087.1	53629266	.	C	A	.	.	MAF_USDA=1.639
NC_035087.1	53629388	.	G	A	.	.	MAF_USDA=8.197
NC_035087.1	53629423	.	T	A	.	.	MAF_INRAE=36.709;MAF_USDA=48.235
NC_035087.1	53629627	.	C	T	.	.	MAF_INRAE=17.722;MAF_USDA=15.294
NC_035087.1	53629631	.	C	T	.	.	MAF_INRAE=17.089
NC_035087.1	53629679	.	G	A	.	.	MAF_USDA=14.583
NC_035087.1	53629780	.	C	A	.	.	MAF_INRAE=12.658;MAF_USDA=22.024
NC_035087.1	53629855	.	G	T	.	.	MAF_INRAE=39.241;MAF_USDA=46.429
NC_035087.1	53629898	.	A	C	.	.	MAF_INRAE=27.848;MAF_USDA=6.25
NC_035087.1	53629899	.	G	T	.	.	MAF_INRAE=28.333;MAF_USDA=6.25
NC_035087.1	53629985	.	A	T	.	.	MAF_USDA=1.667
NC_035087.1	53630020	.	G	T	.	.	MAF_USDA=3.333
NC_035087.1	53630086	.	A	G	.	.	MAF_INRAE=39.167;MAF_USDA=44.118
NC_035087.1	53630100	.	A	T	.	.	MAF_USDA=1.639
NC_035087.1	53630102	.	G	T	.	.	MAF_USDA=2.459
NC_035087.1	53630124	.	T	A	.	.	MAF_USDA=1.639
NC_035087.1	53630202	.	C	A	.	.	MAF_INRAE=21.519;MAF_USDA=19.412
NC_035087.1	53630209	.	T	C	.	.	MAF_INRAE=12.658;MAF_USDA=12.941
NC_035087.1	53630258	.	G	A	.	.	MAF_USDA=3.279
NC_035087.1	53630307	.	A	T	.	.	MAF_USDA=2.353
NC_035087.1	53630321	.	G	T	.	.	MAF_INRAE=28.481;MAF_USDA=4.118
NC_035087.1	53630334	.	C	T	.	.	MAF_INRAE=21.519;MAF_USDA=17.647
NC_035087.1	53630340	.	C	T	.	.	MAF_INRAE=17.089;MAF_USDA=1.639
NC_035087.1	53630466	.	T	C	.	.	MAF_INRAE=6.667;MAF_USDA=5.738
NC_035087.1	53630544	.	A	C	.	.	MAF_INRAE=17.722;MAF_USDA=14.706
NC_035087.1	53630594	.	C	T	.	.	MAF_INRAE=14.557;MAF_USDA=12.353
NC_035087.1	53630656	.	A	G	.	.	MAF_USDA=4.098
NC_035087.1	53630667	.	T	A	.	.	MAF_INRAE=6.667;MAF_USDA=5.738
NC_035087.1	53630729	.	A	T	.	.	MAF_INRAE=19.167;MAF_USDA=25.0
NC_035087.1	53630744	.	C	A	.	.	MAF_USDA=4.098
NC_035087.1	53630782	.	A	G	.	.	MAF_USDA=10.417
NC_035087.1	53630791	.	T	A	.	.	MAF_INRAE=42.105;MAF_USDA=45.833
NC_035087.1	53630816	.	A	T	.	.	MAF_USDA=33.529
NC_035087.1	53630819	.	A	C	.	.	MAF_USDA=2.459
NC_035087.1	53630822	.	A	T	.	.	MAF_USDA=9.412
NC_035087.1	53630832	.	A	G	.	.	MAF_USDA=1.639
NC_035087.1	53630885	.	G	T	.	.	MAF_USDA=1.639
NC_035087.1	53630895	.	T	C	.	.	MAF_INRAE=39.241;MAF_USDA=14.118
NC_035087.1	53630942	.	G	A	.	.	MAF_USDA=4.118
NC_035087.1	53631005	.	T	G	.	.	MAF_USDA=4.167
NC_035087.1	53631012	.	C	T	.	.	MAF_USDA=1.639
NC_035087.1	53631017	.	C	T	.	.	MAF_USDA=1.639
NC_035087.1	53631043	.	G	A	.	.	MAF_USDA=12.295
NC_035087.1	53631226	.	G	A	.	.	MAF_USDA=4.098
NC_035087.1	53631239	.	T	C	.	.	MAF_USDA=14.118
NC_035087.1	53631265	.	T	G	.	.	MAF_USDA=9.412
NC_035087.1	53631416	.	G	T	.	.	MAF_USDA=4.098
NC_035087.1	53631461	.	G	A	.	.	MAF_INRAE=10.526;MAF_USDA=4.118
NC_035087.1	53631602	.	G	A	.	.	MAF_INRAE=2.5
NC_035087.1	53631609	.	G	A	.	.	MAF_USDA=8.333
NC_035087.1	53631686	.	T	C	.	.	MAF_USDA=10.0
NC_035087.1	53631721	.	C	T	.	.	MAF_INRAE=17.089;MAF_USDA=2.941
NC_035087.1	53631778	.	T	A	.	.	MAF_USDA=8.333
NC_035087.1	53631825	.	G	A	.	.	MAF_INRAE=47.468;MAF_USDA=32.941
NC_035087.1	53631847	.	A	C	.	.	MAF_INRAE=2.5;MAF_USDA=4.118
NC_035087.1	53631856	.	G	A	.	.	MAF_USDA=2.459
NC_035087.1	53631975	.	G	A	.	.	MAF_INRAE=26.582;MAF_USDA=38.235
NC_035087.1	53632006	.	G	A	.	.	MAF_INRAE=43.671;MAF_USDA=37.059
NC_035087.1	53632010	.	A	C	.	.	MAF_USDA=1.639
NC_035087.1	53632155	.	C	G	.	.	MAF_USDA=5.738
NC_035087.1	53632188	.	G	A	.	.	MAF_USDA=1.639
NC_035087.1	53632199	.	C	T	.	.	MAF_INRAE=2.5;MAF_USDA=20.588
NC_035087.1	53632246	.	C	A	.	.	MAF_INRAE=6.667;MAF_USDA=5.738
NC_035087.1	53632283	.	C	A	.	.	MAF_INRAE=34.177;MAF_USDA=12.941
NC_035087.1	53632384	.	C	A	.	.	MAF_USDA=1.639
NC_035087.1	53632425	.	T	A	.	.	MAF_INRAE=26.582;MAF_USDA=28.235
NC_035087.1	53632592	.	C	G	.	.	MAF_INRAE=36.709;MAF_USDA=37.059
NC_035087.1	53632706	.	A	T	.	.	MAF_INRAE=48.734;MAF_USDA=30.588
NC_035087.1	53632718	.	G	A	.	.	MAF_USDA=2.459
NC_035087.1	53632836	.	C	T	.	.	MAF_INRAE=34.177;MAF_USDA=8.235
NC_035087.1	53632861	.	T	A	.	.	MAF_INRAE=12.658;MAF_USDA=12.353
NC_035087.1	53632881	.	C	T	.	.	MAF_USDA=1.639
NC_035087.1	53632913	.	T	C	.	.	MAF_INRAE=34.81;MAF_USDA=22.353
NC_035087.1	53633000	.	T	A	.	.	MAF_INRAE=4.43;MAF_USDA=18.75
NC_035087.1	53633127	.	C	T	.	.	MAF_USDA=5.738
NC_035087.1	53633187	.	A	C	.	.	MAF_INRAE=34.177;MAF_USDA=8.235
NC_035087.1	53633255	.	A	G	.	.	MAF_USDA=8.197
NC_035087.1	53633261	.	A	C	.	.	MAF_USDA=1.639
NC_035087.1	53633269	.	A	C	.	.	MAF_USDA=2.459
NC_035087.1	53633270	.	A	T	.	.	MAF_USDA=1.639
NC_035087.1	53633300	.	G	A	.	.	MAF_INRAE=10.526;MAF_USDA=4.118
NC_035087.1	53633352	.	A	G	.	.	MAF_USDA=6.471
NC_035087.1	53633382	.	G	T	.	.	MAF_INRAE=6.667;MAF_USDA=6.557
NC_035087.1	53633410	.	C	G	.	.	MAF_INRAE=34.81;MAF_USDA=22.941
NC_035087.1	53633460	.	A	G	.	.	MAF_USDA=13.115
NC_035087.1	53633519	.	C	T	.	.	MAF_USDA=2.459
NC_035087.1	53633598	.	T	G	.	.	MAF_INRAE=28.481;MAF_USDA=48.824
NC_035087.1	53633626	.	A	C	.	.	MAF_USDA=1.639
NC_035087.1	53633637	.	G	T	.	.	MAF_INRAE=9.494
NC_035087.1	53633647	.	C	T	.	.	MAF_INRAE=11.392;MAF_USDA=25.882
NC_035087.1	53633692	.	G	A	.	.	MAF_INRAE=10.526;MAF_USDA=15.294
NC_035087.1	53633728	.	A	G	.	.	MAF_USDA=5.738
NC_035087.1	53633788	.	T	A	.	.	MAF_INRAE=17.722;MAF_USDA=10.0
NC_035087.1	53633894	.	T	C	.	.	MAF_INRAE=33.544;MAF_USDA=8.235
NC_035087.1	53633899	.	A	T	.	.	MAF_INRAE=36.076;MAF_USDA=22.353
NC_035087.1	53633947	.	T	G	.	.	MAF_USDA=1.765
NC_035087.1	53634068	.	C	A	.	.	MAF_INRAE=17.089;MAF_USDA=2.353
NC_035087.1	53634139	.	G	A	.	.	MAF_INRAE=17.722;MAF_USDA=23.529
NC_035087.1	53634235	.	T	C	.	.	MAF_USDA=11.475
NC_035087.1	53634274	.	G	A	.	.	MAF_INRAE=27.848;MAF_USDA=6.25
NC_035087.1	53634321	.	C	T	.	.	MAF_USDA=3.333
NC_035087.1	53634428	.	G	A	.	.	MAF_USDA=1.724
NC_035087.1	53634440	.	A	T	.	.	MAF_INRAE=26.316;MAF_USDA=16.463
NC_035087.1	53634486	.	C	T	.	.	MAF_INRAE=36.842;MAF_USDA=8.537
NC_035087.1	53634540	.	A	T	.	.	MAF_USDA=4.167
NC_035087.1	53634556	.	G	A	.	.	MAF_USDA=14.583
NC_035087.1	53634586	.	C	G	.	.	MAF_USDA=2.083
NC_035087.1	53634588	.	G	A	.	.	MAF_USDA=6.25
NC_035087.1	53634598	.	C	T	.	.	MAF_USDA=43.75
NC_035087.1	53634637	.	G	C	.	.	MAF_USDA=39.583
NC_035087.1	53635148	.	G	A	.	.	MAF_USDA=1.639
NC_035087.1	53635154	.	T	A	.	.	MAF_USDA=4.098
NC_035087.1	53635241	.	A	C	.	.	MAF_INRAE=26.316;MAF_USDA=46.471
NC_035087.1	53635365	.	A	C	.	.	MAF_INRAE=37.342;MAF_USDA=22.941
NC_035087.1	53635392	.	G	C	.	.	MAF_INRAE=10.526;MAF_USDA=3.529
NC_035087.1	53635418	.	G	T	.	.	MAF_INRAE=34.81;MAF_USDA=8.235
NC_035087.1	53635451	.	T	C	.	.	MAF_USDA=1.639
NC_035087.1	53635457	.	T	C	.	.	MAF_USDA=1.639
NC_035087.1	53635460	.	G	T	.	.	MAF_INRAE=16.456;MAF_USDA=2.353
NC_035087.1	53635540	.	T	A	.	.	MAF_INRAE=34.177;MAF_USDA=8.235
NC_035087.1	53635673	.	C	T	.	.	MAF_INRAE=13.291;MAF_USDA=11.765
NC_035087.1	53635678	.	T	A	.	.	MAF_INRAE=28.481;MAF_USDA=49.412
NC_035087.1	53635757	.	G	T	.	.	MAF_USDA=12.295
NC_035087.1	53635761	.	A	C	.	.	MAF_INRAE=8.861;MAF_USDA=6.471
NC_035087.1	53635786	.	A	T	.	.	MAF_USDA=11.475
NC_035087.1	53635821	.	GTT	GTA	.	.	MAF_USDA=10.417
NC_035087.1	53635823	.	T	A	.	.	MAF_INRAE=9.494
NC_035087.1	53635849	.	G	T	.	.	MAF_INRAE=34.177;MAF_USDA=8.235
NC_035087.1	53635859	.	G	A	.	.	MAF_USDA=2.459
NC_035087.1	53635885	.	C	G	.	.	MAF_INRAE=10.526;MAF_USDA=4.118
NC_035087.1	53635954	.	T	C	.	.	MAF_INRAE=17.089;MAF_USDA=9.412
NC_035087.1	53636031	.	G	T	.	.	MAF_INRAE=34.177;MAF_USDA=18.824
NC_035087.1	53636117	.	C	T	.	.	MAF_INRAE=10.526;MAF_USDA=4.118
NC_035087.1	53636165	.	G	A	.	.	MAF_INRAE=35.443;MAF_USDA=14.118
NC_035087.1	53636222	.	C	T	.	.	MAF_INRAE=10.526;MAF_USDA=3.529
NC_035087.1	53636245	.	C	T	.	.	MAF_INRAE=6.667;MAF_USDA=2.353
NC_035087.1	53636289	.	A	G	.	.	MAF_USDA=4.167
NC_035087.1	53636344	.	G	A	.	.	MAF_INRAE=27.215
NC_035087.1	53636417	.	C	T	.	.	MAF_INRAE=34.177;MAF_USDA=7.647
NC_035087.1	53636444	.	G	A	.	.	MAF_USDA=2.353
NC_035087.1	53636474	.	C	T	.	.	MAF_USDA=13.115
NC_035087.1	53636487	.	G	T	.	.	MAF_INRAE=11.392;MAF_USDA=17.059
NC_035087.1	53636508	.	T	C	.	.	MAF_INRAE=19.62;MAF_USDA=14.118
NC_035087.1	53636512	.	G	A	.	.	MAF_USDA=10.417
NC_035087.1	53636556	.	T	C	.	.	MAF_INRAE=12.658;MAF_USDA=8.824
NC_035087.1	53636604	.	GA	GG	.	.	MAF_USDA=8.333
NC_035087.1	53636623	.	C	T	.	.	MAF_USDA=4.098
NC_035087.1	53636665	.	C	T	.	.	MAF_USDA=4.098
NC_035087.1	53636800	.	C	T	.	.	MAF_USDA=12.295
NC_035087.1	53636823	.	C	A	.	.	MAF_USDA=4.237
NC_035087.1	53636910	.	G	T	.	.	MAF_USDA=4.918
NC_035087.1	53636929	.	G	A	.	.	MAF_USDA=8.333
NC_035087.1	53636989	.	A	T	.	.	MAF_INRAE=18.354
NC_035087.1	53636993	.	T	C	.	.	MAF_INRAE=35.833;MAF_USDA=37.059
NC_035087.1	53637177	.	G	T	.	.	MAF_INRAE=2.5;MAF_USDA=4.167
NC_035087.1	53637264	.	T	A	.	.	MAF_INRAE=6.667;MAF_USDA=4.918
NC_035087.1	53637361	.	A	C	.	.	MAF_INRAE=6.667;MAF_USDA=4.918
NC_035087.1	53637377	.	G	A	.	.	MAF_USDA=1.639
NC_035087.1	53637383	.	T	C	.	.	MAF_INRAE=6.667;MAF_USDA=6.557
NC_035087.1	53637387	.	C	A	.	.	MAF_INRAE=36.667;MAF_USDA=34.706
NC_035087.1	53637403	.	G	C	.	.	MAF_INRAE=19.167;MAF_USDA=10.0
NC_035087.1	53637406	.	C	A	.	.	MAF_INRAE=19.167;MAF_USDA=10.0
NC_035087.1	53637480	.	C	A	.	.	MAF_USDA=4.918
NC_035087.1	53637488	.	G	T	.	.	MAF_INRAE=9.494
NC_035087.1	53637519	.	T	G	.	.	MAF_USDA=2.941
NC_035087.1	53637656	.	C	G	.	.	MAF_INRAE=10.526;MAF_USDA=4.217
NC_035087.1	53637758	.	T	G	.	.	MAF_INRAE=9.494;MAF_USDA=43.976
NC_035087.1	53637766	.	T	C	.	.	MAF_INRAE=22.785;MAF_USDA=19.88
NC_035087.1	53637803	.	G	A	.	.	MAF_INRAE=17.089
NC_035087.1	53637809	.	G	A	.	.	MAF_USDA=5.422
NC_035087.1	53637810	.	G	A	.	.	MAF_INRAE=11.392;MAF_USDA=15.06
NC_035087.1	53637892	.	G	A	.	.	MAF_INRAE=8.861
NC_035087.1	53637897	.	C	T	.	.	MAF_INRAE=10.526;MAF_USDA=3.614
NC_035087.1	53637929	.	C	G	.	.	MAF_USDA=18.072
NC_035087.1	53637972	.	T	A	.	.	MAF_USDA=4.819
NC_035087.1	53637974	.	T	C	.	.	MAF_INRAE=13.291;MAF_USDA=15.06
NC_035087.1	53638102	.	G	A	.	.	MAF_USDA=11.446
NC_035087.1	53638106	.	T	A	.	.	MAF_INRAE=12.658;MAF_USDA=14.583
NC_035087.1	53638108	.	A	T	.	.	MAF_INRAE=10.0;MAF_USDA=14.583
NC_035087.1	53638157	.	T	G	.	.	MAF_INRAE=8.861
NC_035087.1	53638262	.	G	T	.	.	MAF_INRAE=8.861
NC_035087.1	53638316	.	C	G	.	.	MAF_USDA=2.542
NC_035087.1	53638336	.	A	G	.	.	MAF_INRAE=13.291;MAF_USDA=16.265
NC_035087.1	53638349	.	T	G	.	.	MAF_USDA=1.695
NC_035087.1	53638419	.	A	G	.	.	MAF_USDA=1.695
NC_035087.1	53638453	.	G	T	.	.	MAF_USDA=1.695
NC_035087.1	53638476	.	A	G	.	.	MAF_INRAE=6.329;MAF_USDA=50.0
NC_035087.1	53638565	.	T	A	.	.	MAF_INRAE=36.709;MAF_USDA=21.687
NC_035087.1	53638577	.	G	A	.	.	MAF_USDA=2.542
NC_035087.1	53638603	.	C	T	.	.	MAF_USDA=3.39
NC_035087.1	53638707	.	G	T	.	.	MAF_INRAE=17.089;MAF_USDA=10.0
NC_035087.1	53638786	.	G	A	.	.	MAF_USDA=1.639
NC_035087.1	53638790	.	C	T	.	.	MAF_INRAE=8.228;MAF_USDA=35.294
NC_035087.1	53638808	.	A	G	.	.	MAF_INRAE=6.667;MAF_USDA=4.918
NC_035087.1	53638852	.	C	T	.	.	MAF_USDA=10.656
NC_035087.1	53638875	.	T	C	.	.	MAF_INRAE=5.263;MAF_USDA=5.882
NC_035087.1	53638926	.	T	C	.	.	MAF_INRAE=8.861;MAF_USDA=35.294
NC_035087.1	53638956	.	T	C	.	.	MAF_INRAE=5.0
NC_035087.1	53639105	.	C	A	.	.	MAF_USDA=11.475
NC_035087.1	53639143	.	A	C	.	.	MAF_INRAE=10.127
NC_035087.1	53639164	.	C	T	.	.	MAF_INRAE=6.962;MAF_USDA=21.176
NC_035087.1	53639206	.	G	A	.	.	MAF_INRAE=15.833
NC_035087.1	53639216	.	C	A	.	.	MAF_INRAE=5.0
NC_035087.1	53639217	.	T	A	.	.	MAF_USDA=1.639
NC_035087.1	53639225	.	T	A	.	.	MAF_INRAE=15.833
NC_035087.1	53639269	.	T	C	.	.	MAF_INRAE=11.392;MAF_USDA=9.412
NC_035087.1	53639273	.	A	C	.	.	MAF_USDA=2.459
NC_035087.1	53639287	.	C	T	.	.	MAF_INRAE=28.481;MAF_USDA=2.941
NC_035087.1	53639289	.	C	T	.	.	MAF_INRAE=40.0;MAF_USDA=30.0
NC_035087.1	53639293	.	C	A	.	.	MAF_INRAE=10.526;MAF_USDA=4.118
NC_035087.1	53639323	.	G	A	.	.	MAF_INRAE=10.526;MAF_USDA=4.118
NC_035087.1	53639378	.	T	C	.	.	MAF_USDA=14.583
NC_035087.1	53639379	.	A	T	.	.	MAF_USDA=14.583
NC_035087.1	53639412	.	C	A	.	.	MAF_INRAE=19.167;MAF_USDA=14.583
NC_035087.1	53639422	.	T	A	.	.	MAF_INRAE=8.861;MAF_USDA=25.882
NC_035087.1	53639453	.	C	T	.	.	MAF_INRAE=11.392;MAF_USDA=5.294
NC_035087.1	53639486	.	T	C	.	.	MAF_INRAE=8.861;MAF_USDA=32.353
NC_035087.1	53639537	.	C	T	.	.	MAF_INRAE=17.089;MAF_USDA=10.0
NC_035087.1	53639550	.	G	A	.	.	MAF_INRAE=10.759;MAF_USDA=21.765
NC_035087.1	53639590	.	C	A	.	.	MAF_INRAE=5.696;MAF_USDA=8.197
NC_035087.1	53639609	.	C	T	.	.	MAF_INRAE=10.759;MAF_USDA=32.353
NC_035087.1	53639622	.	C	A	.	.	MAF_USDA=1.639
NC_035087.1	53639631	.	A	G	.	.	MAF_USDA=1.765
NC_035087.1	53639875	.	G	T	.	.	MAF_USDA=3.333
NC_035087.1	53639941	.	A	C	.	.	MAF_USDA=5.833
NC_035087.1	53639953	.	A	T	.	.	MAF_INRAE=10.759;MAF_USDA=5.952
NC_035087.1	53640065	.	G	A	.	.	MAF_USDA=5.0
NC_035087.1	53640206	.	C	T	.	.	MAF_INRAE=13.291;MAF_USDA=27.381
NC_035087.1	53640212	.	G	T	.	.	MAF_INRAE=13.291;MAF_USDA=33.333
NC_035087.1	53640243	.	G	A	.	.	MAF_USDA=5.357
NC_035087.1	53640268	.	G	T	.	.	MAF_INRAE=21.053;MAF_USDA=33.333
NC_035087.1	53640293	.	A	G	.	.	MAF_USDA=5.357
NC_035087.1	53640323	.	T	C	.	.	MAF_INRAE=19.62;MAF_USDA=49.405
NC_035087.1	53640327	.	T	G	.	.	MAF_INRAE=15.833;MAF_USDA=48.214
NC_035087.1	53640331	.	T	A	.	.	MAF_USDA=3.333
NC_035087.1	53640337	.	G	A	.	.	MAF_USDA=11.905
NC_035087.1	53640491	.	T	G	.	.	MAF_INRAE=13.291;MAF_USDA=33.333
NC_035087.1	53640507	.	T	C	.	.	MAF_INRAE=18.354;MAF_USDA=19.048
NC_035087.1	53640567	.	G	T	.	.	MAF_INRAE=6.329;MAF_USDA=14.286
NC_035087.1	53640649	.	G	A	.	.	MAF_USDA=10.714
NC_035087.1	53640729	.	T	C	.	.	MAF_INRAE=6.329;MAF_USDA=13.095
NC_035087.1	53640731	.	T	C	.	.	MAF_INRAE=10.526;MAF_USDA=4.167
NC_035087.1	53640800	.	A	G	.	.	MAF_INRAE=18.987;MAF_USDA=31.25
NC_035087.1	53640962	.	G	T	.	.	MAF_INRAE=8.861;MAF_USDA=19.643
NC_035087.1	53640965	.	C	G	.	.	MAF_USDA=6.25
NC_035087.1	53640967	.	A	T	.	.	MAF_USDA=1.667
NC_035087.1	53641019	.	T	C	.	.	MAF_USDA=10.714
NC_035087.1	53641108	.	T	C	.	.	MAF_INRAE=10.526
NC_035087.1	53641161	.	A	C	.	.	MAF_INRAE=6.667;MAF_USDA=1.667
NC_035087.1	53641163	.	T	C	.	.	MAF_INRAE=2.5
NC_035087.1	53641190	.	C	A	.	.	MAF_INRAE=18.354;MAF_USDA=14.881
NC_035087.1	53641211	.	G	T	.	.	MAF_USDA=7.143
NC_035087.1	53641296	.	G	T	.	.	MAF_INRAE=18.354;MAF_USDA=14.881
NC_035087.1	53641340	.	T	C	.	.	MAF_USDA=8.333
NC_035087.1	53641406	.	T	G	.	.	MAF_INRAE=10.759;MAF_USDA=22.024
NC_035087.1	53641410	.	A	G	.	.	MAF_USDA=1.667
NC_035087.1	53641453	.	A	T	.	.	MAF_INRAE=49.367;MAF_USDA=8.333
NC_035087.1	53641592	.	C	T	.	.	MAF_INRAE=9.494
NC_035087.1	53641598	.	C	A	.	.	MAF_USDA=4.167
NC_035087.1	53641633	.	C	A	.	.	MAF_USDA=4.098
NC_035087.1	53641643	.	C	G	.	.	MAF_INRAE=10.127;MAF_USDA=12.353
NC_035087.1	53641686	.	T	G	.	.	MAF_INRAE=17.089
NC_035087.1	53641699	.	G	A	.	.	MAF_INRAE=8.861
NC_035087.1	53641772	.	T	G	.	.	MAF_INRAE=6.329;MAF_USDA=15.06
NC_035087.1	53641799	.	C	T	.	.	MAF_INRAE=18.354;MAF_USDA=32.53
NC_035087.1	53641829	.	T	G	.	.	MAF_INRAE=49.367;MAF_USDA=9.036
NC_035087.1	53641846	.	C	A	.	.	MAF_INRAE=10.759;MAF_USDA=18.072
NC_035087.1	53641890	.	A	G	.	.	MAF_USDA=6.25
NC_035087.1	53641932	.	C	A	.	.	MAF_INRAE=2.5
NC_035087.1	53641935	.	G	T	.	.	MAF_INRAE=31.646;MAF_USDA=43.373
NC_035087.1	53641950	.	C	A	.	.	MAF_INRAE=18.354;MAF_USDA=32.53
NC_035087.1	53641976	.	T	C	.	.	MAF_USDA=4.237
NC_035087.1	53641978	.	C	T	.	.	MAF_USDA=7.831
NC_035087.1	53642007	.	C	T	.	.	MAF_INRAE=6.329;MAF_USDA=10.417
NC_035087.1	53642008	.	A	C	.	.	MAF_INRAE=5.0;MAF_USDA=10.417
NC_035087.1	53642026	.	G	T	.	.	MAF_INRAE=5.0;MAF_USDA=10.417
NC_035087.1	53642027	.	A	G	.	.	MAF_INRAE=5.0;MAF_USDA=10.417
NC_035087.1	53642160	.	G	A	.	.	MAF_INRAE=8.861
NC_035087.1	53642176	.	C	T	.	.	MAF_INRAE=49.367;MAF_USDA=8.929
NC_035087.1	53642205	.	A	G	.	.	MAF_USDA=1.667
NC_035087.1	53642233	.	A	T	.	.	MAF_USDA=17.262
NC_035087.1	53642260	.	T	G	.	.	MAF_INRAE=9.494
NC_035087.1	53642267	.	G	T	.	.	MAF_USDA=4.237
NC_035087.1	53642384	.	C	T	.	.	MAF_INRAE=49.367;MAF_USDA=17.647
NC_035087.1	53642455	.	C	T	.	.	MAF_INRAE=10.526;MAF_USDA=3.529
NC_035087.1	53642485	.	A	T	.	.	MAF_INRAE=19.167
NC_035087.1	53642541	.	A	T	.	.	MAF_USDA=8.333
NC_035087.1	53642544	.	G	C	.	.	MAF_USDA=8.333
NC_035087.1	53642545	.	C	T	.	.	MAF_USDA=8.333
NC_035087.1	53642622	.	T	C	.	.	MAF_INRAE=2.5;MAF_USDA=15.294
NC_035087.1	53642648	.	C	T	.	.	MAF_INRAE=5.696;MAF_USDA=8.197
NC_035087.1	53642649	.	G	A	.	.	MAF_USDA=4.098
NC_035087.1	53642752	.	A	G	.	.	MAF_USDA=4.167
NC_035087.1	53642868	.	G	A	.	.	MAF_INRAE=2.5;MAF_USDA=12.941
NC_035087.1	53642962	.	A	G	.	.	MAF_INRAE=6.329;MAF_USDA=14.706
NC_035087.1	53643028	.	C	T	.	.	MAF_INRAE=2.5;MAF_USDA=8.824
NC_035087.1	53643086	.	C	A	.	.	MAF_INRAE=18.354;MAF_USDA=15.882
NC_035087.1	53643096	.	G	A	.	.	MAF_INRAE=49.367;MAF_USDA=8.824
NC_035087.1	53643109	.	G	A	.	.	MAF_INRAE=2.5;MAF_USDA=12.941
NC_035087.1	53643111	.	A	G	.	.	MAF_INRAE=10.526;MAF_USDA=3.529
NC_035087.1	53643154	.	T	G	.	.	MAF_USDA=15.294
NC_035087.1	53643202	.	G	A	.	.	MAF_INRAE=5.263
NC_035087.1	53643207	.	C	T	.	.	MAF_INRAE=10.526
NC_035087.1	53643237	.	T	A	.	.	MAF_USDA=15.294
NC_035087.1	53643286	.	C	T	.	.	MAF_INRAE=8.861;MAF_USDA=7.647
NC_035087.1	53643318	.	C	A	.	.	MAF_INRAE=11.392;MAF_USDA=14.118
NC_035087.1	53643339	.	G	A	.	.	MAF_USDA=1.639
NC_035087.1	53643522	.	A	T	.	.	MAF_USDA=6.25
NC_035087.1	53643535	.	T	C	.	.	MAF_INRAE=29.114;MAF_USDA=36.471
NC_035087.1	53643746	.	G	A	.	.	MAF_INRAE=10.526;MAF_USDA=3.529
NC_035087.1	53643995	.	C	A	.	.	MAF_USDA=1.639
NC_035087.1	53644005	.	G	A	.	.	MAF_INRAE=10.526;MAF_USDA=4.118
NC_035087.1	53644046	.	G	T	.	.	MAF_INRAE=5.696;MAF_USDA=8.197
NC_035087.1	53644100	.	A	C	.	.	MAF_USDA=1.639
NC_035087.1	53644186	.	G	A	.	.	MAF_INRAE=9.494
NC_035087.1	53644236	.	G	A	.	.	MAF_INRAE=2.5;MAF_USDA=2.353
NC_035087.1	53644254	.	G	A	.	.	MAF_INRAE=27.848;MAF_USDA=4.706
NC_035087.1	53644267	.	A	C	.	.	MAF_USDA=9.016
NC_035087.1	53644284	.	G	A	.	.	MAF_INRAE=2.5;MAF_USDA=27.059
NC_035087.1	53644389	.	A	C	.	.	MAF_USDA=18.235
NC_035087.1	53644432	.	G	A	.	.	MAF_USDA=3.279
NC_035087.1	53644474	.	A	T	.	.	MAF_INRAE=2.5;MAF_USDA=12.941
NC_035087.1	53644510	.	G	A	.	.	MAF_INRAE=8.861;MAF_USDA=7.647
NC_035087.1	53644541	.	C	A	.	.	MAF_USDA=3.279
NC_035087.1	53644617	.	C	T	.	.	MAF_USDA=10.417
NC_035087.1	53644625	.	C	T	.	.	MAF_INRAE=10.526;MAF_USDA=4.118
NC_035087.1	53644705	.	T	A	.	.	MAF_USDA=4.098
NC_035087.1	53644777	.	T	A	.	.	MAF_USDA=1.639
NC_035087.1	53644848	.	C	T	.	.	MAF_INRAE=34.177;MAF_USDA=28.824
NC_035087.1	53644916	.	A	T	.	.	MAF_INRAE=10.526;MAF_USDA=16.471
NC_035087.1	53644947	.	G	A	.	.	MAF_USDA=2.459
NC_035087.1	53645010	.	A	C	.	.	MAF_USDA=39.583
NC_035087.1	53645018	.	A	T	.	.	MAF_INRAE=17.089;MAF_USDA=10.0
NC_035087.1	53645021	.	T	G	.	.	MAF_INRAE=10.526;MAF_USDA=16.471
NC_035087.1	53645038	.	A	T	.	.	MAF_USDA=4.098
NC_035087.1	53645070	.	A	G	.	.	MAF_INRAE=10.526;MAF_USDA=15.882
NC_035087.1	53645083	.	C	A	.	.	MAF_USDA=3.279
NC_035087.1	53645202	.	A	C	.	.	MAF_USDA=7.377
NC_035087.1	53645262	.	G	T	.	.	MAF_INRAE=2.5;MAF_USDA=2.941
NC_035087.1	53645329	.	G	A	.	.	MAF_USDA=7.647
NC_035087.1	53645428	.	T	C	.	.	MAF_USDA=4.706
NC_035087.1	53645432	.	A	C	.	.	MAF_INRAE=8.861
NC_035087.1	53645491	.	A	C	.	.	MAF_USDA=5.882
NC_035087.1	53645541	.	A	G	.	.	MAF_USDA=2.459
NC_035087.1	53645543	.	G	C	.	.	MAF_INRAE=10.526;MAF_USDA=21.176
NC_035087.1	53645653	.	G	A	.	.	MAF_INRAE=25.949;MAF_USDA=7.377
NC_035087.1	53645665	.	C	T	.	.	MAF_INRAE=12.658;MAF_USDA=15.882
NC_035087.1	53645678	.	A	C	.	.	MAF_INRAE=25.949;MAF_USDA=2.459
NC_035087.1	53645774	.	C	A	.	.	MAF_INRAE=6.667;MAF_USDA=4.918
NC_035087.1	53645793	.	T	C	.	.	MAF_INRAE=37.342;MAF_USDA=43.529
NC_035087.1	53645809	.	G	A	.	.	MAF_INRAE=17.089;MAF_USDA=10.0
NC_035087.1	53645847	.	C	T	.	.	MAF_INRAE=10.526;MAF_USDA=4.118
NC_035087.1	53645999	.	C	T	.	.	MAF_USDA=2.459
NC_035087.1	53646047	.	C	T	.	.	MAF_USDA=4.167
NC_035087.1	53646049	.	T	C	.	.	MAF_INRAE=37.975;MAF_USDA=42.262
NC_035087.1	53646056	.	T	C	.	.	MAF_USDA=4.167
NC_035087.1	53646085	.	C	A	.	.	MAF_INRAE=9.494;MAF_USDA=7.738
NC_035087.1	53646097	.	C	T	.	.	MAF_INRAE=12.658;MAF_USDA=16.071
NC_035087.1	53646263	.	G	T	.	.	MAF_INRAE=3.797;MAF_USDA=21.765
NC_035087.1	53646267	.	C	T	.	.	MAF_INRAE=27.848;MAF_USDA=6.25
NC_035087.1	53646332	.	C	A	.	.	MAF_INRAE=10.526;MAF_USDA=4.118
NC_035087.1	53646349	.	A	T	.	.	MAF_INRAE=5.696;MAF_USDA=9.836
NC_035087.1	53646431	.	G	T	.	.	MAF_INRAE=8.861
NC_035087.1	53646461	.	T	G	.	.	MAF_INRAE=34.81;MAF_USDA=20.0
NC_035087.1	53646527	.	G	A	.	.	MAF_INRAE=8.861
NC_035087.1	53646626	.	G	A	.	.	MAF_INRAE=2.5;MAF_USDA=4.118
NC_035087.1	53646744	.	A	G	.	.	MAF_INRAE=33.544;MAF_USDA=20.588
NC_035087.1	53647032	.	G	A	.	.	MAF_USDA=4.167
NC_035087.1	53647085	.	G	A	.	.	MAF_USDA=6.25
NC_035087.1	53647121	.	G	T	.	.	MAF_INRAE=17.089;MAF_USDA=10.0
NC_035087.1	53647145	.	A	G	.	.	MAF_INRAE=12.658;MAF_USDA=15.294
NC_035087.1	53647228	.	G	T	.	.	MAF_INRAE=10.526;MAF_USDA=4.118
NC_035087.1	53647243	.	C	T	.	.	MAF_INRAE=2.5;MAF_USDA=4.118
NC_035087.1	53647244	.	G	A	.	.	MAF_USDA=3.279
NC_035087.1	53647268	.	T	G	.	.	MAF_USDA=5.738
NC_035087.1	53647357	.	T	G	.	.	MAF_USDA=7.377
NC_035087.1	53647363	.	G	T	.	.	MAF_INRAE=24.684;MAF_USDA=3.279
NC_035087.1	53647389	.	C	T	.	.	MAF_INRAE=25.949;MAF_USDA=29.167
NC_035087.1	53647463	.	T	G	.	.	MAF_INRAE=12.658;MAF_USDA=12.941
NC_035087.1	53647489	.	C	T	.	.	MAF_USDA=2.459
NC_035087.1	53647491	.	G	A	.	.	MAF_INRAE=29.114;MAF_USDA=38.824
NC_035087.1	53647501	.	T	G	.	.	MAF_INRAE=40.506;MAF_USDA=42.353
NC_035087.1	53647545	.	A	C	.	.	MAF_INRAE=5.696;MAF_USDA=25.882
NC_035087.1	53647546	.	G	A	.	.	MAF_USDA=1.639
NC_035087.1	53647564	.	T	A	.	.	MAF_INRAE=10.526;MAF_USDA=4.118
NC_035087.1	53647573	.	A	G	.	.	MAF_USDA=7.647
NC_035087.1	53647612	.	A	T	.	.	MAF_USDA=2.353
NC_035087.1	53647635	.	A	C	.	.	MAF_USDA=7.647
NC_035087.1	53647685	.	T	G	.	.	MAF_INRAE=43.671
NC_035087.1	53647722	.	G	T	.	.	MAF_INRAE=23.418;MAF_USDA=38.235
NC_035087.1	53647767	.	A	G	.	.	MAF_USDA=7.647
NC_035087.1	53647893	.	G	T	.	.	MAF_USDA=10.588
NC_035087.1	53647915	.	G	A	.	.	MAF_USDA=1.639
NC_035087.1	53647927	.	G	A	.	.	MAF_INRAE=6.667;MAF_USDA=1.639
NC_035087.1	53647936	.	C	T	.	.	MAF_INRAE=5.696;MAF_USDA=24.118
NC_035087.1	53647948	.	G	T	.	.	MAF_INRAE=10.526;MAF_USDA=4.118
NC_035087.1	53647974	.	C	G	.	.	MAF_INRAE=19.167;MAF_USDA=8.235
NC_035087.1	53648298	.	G	C	.	.	MAF_USDA=1.639
NC_035087.1	53648354	.	G	C	.	.	MAF_INRAE=25.949;MAF_USDA=3.279
NC_035087.1	53648360	.	G	A	.	.	MAF_INRAE=25.949;MAF_USDA=3.279
NC_035087.1	53648361	.	C	T	.	.	MAF_USDA=6.471
NC_035087.1	53648384	.	G	A	.	.	MAF_INRAE=38.608;MAF_USDA=17.059
NC_035087.1	53648477	.	A	T	.	.	MAF_INRAE=2.5
NC_035087.1	53648578	.	C	T	.	.	MAF_USDA=2.459
NC_035087.1	53648579	.	G	A	.	.	MAF_INRAE=8.861
NC_035087.1	53648764	.	C	T	.	.	MAF_INRAE=5.696;MAF_USDA=8.824
NC_035087.1	53648810	.	T	C	.	.	MAF_INRAE=25.949;MAF_USDA=12.295
NC_035087.1	53648859	.	C	T	.	.	MAF_INRAE=5.263
NC_035087.1	53648913	.	C	A	.	.	MAF_INRAE=8.861
NC_035087.1	53648915	.	C	A	.	.	MAF_INRAE=27.215;MAF_USDA=6.471
NC_035087.1	53648949	.	C	T	.	.	MAF_USDA=3.279
NC_035087.1	53649017	.	A	G	.	.	MAF_INRAE=27.848;MAF_USDA=6.471
NC_035087.1	53649092	.	C	T	.	.	MAF_USDA=2.459
NC_035087.1	53649146	.	G	A	.	.	MAF_USDA=1.639
NC_035087.1	53649182	.	C	T	.	.	MAF_INRAE=5.696;MAF_USDA=6.557
NC_035087.1	53649192	.	A	G	.	.	MAF_USDA=2.459
NC_035087.1	53649204	.	C	A	.	.	MAF_INRAE=28.481;MAF_USDA=7.647
NC_035087.1	53649225	.	G	A	.	.	MAF_INRAE=29.114;MAF_USDA=6.471
NC_035087.1	53649253	.	G	T	.	.	MAF_INRAE=27.848;MAF_USDA=5.294
NC_035087.1	53649331	.	C	A	.	.	MAF_INRAE=25.316;MAF_USDA=5.833
NC_035087.1	53649362	.	G	A	.	.	MAF_INRAE=10.526;MAF_USDA=4.118
NC_035087.1	53649383	.	A	G	.	.	MAF_INRAE=23.418;MAF_USDA=25.882
NC_035087.1	53649407	.	G	T	.	.	MAF_INRAE=2.5;MAF_USDA=4.167
NC_035087.1	53649424	.	A	T	.	.	MAF_USDA=15.882
NC_035087.1	53649467	.	T	C	.	.	MAF_USDA=3.529
NC_035087.1	53649513	.	C	T	.	.	MAF_INRAE=28.333;MAF_USDA=7.059
NC_035087.1	53649530	.	T	G	.	.	MAF_USDA=3.279
NC_035087.1	53649562	.	C	T	.	.	MAF_INRAE=46.835;MAF_USDA=39.412
NC_035087.1	53649581	.	C	T	.	.	MAF_USDA=15.882
NC_035087.1	53649608	.	T	C	.	.	MAF_INRAE=28.481;MAF_USDA=7.059
NC_035087.1	53649725	.	T	C	.	.	MAF_USDA=5.738
NC_035087.1	53649727	.	A	C	.	.	MAF_INRAE=46.835;MAF_USDA=39.412
NC_035087.1	53649743	.	G	A	.	.	MAF_USDA=2.083
NC_035087.1	53649789	.	A	G	.	.	MAF_INRAE=16.456;MAF_USDA=10.0
NC_035087.1	53649794	.	C	A	.	.	MAF_USDA=1.639
NC_035087.1	53649857	.	C	T	.	.	MAF_USDA=4.918
NC_035087.1	53649919	.	G	T	.	.	MAF_INRAE=25.316;MAF_USDA=32.353
NC_035087.1	53649921	.	G	A	.	.	MAF_USDA=3.279
NC_035087.1	53649926	.	T	G	.	.	MAF_USDA=3.279
NC_035087.1	53650144	.	C	A	.	.	MAF_USDA=9.016
NC_035087.1	53650190	.	G	T	.	.	MAF_USDA=3.333
NC_035087.1	53650420	.	A	C	.	.	MAF_USDA=1.639
NC_035087.1	53650424	.	T	G	.	.	MAF_USDA=5.738
NC_035087.1	53650426	.	C	A	.	.	MAF_INRAE=27.215;MAF_USDA=7.059
NC_035087.1	53650433	.	A	T	.	.	MAF_USDA=2.459
NC_035087.1	53650459	.	T	C	.	.	MAF_USDA=10.0
NC_035087.1	53650519	.	G	A	.	.	MAF_INRAE=5.263;MAF_USDA=5.882
NC_035087.1	53650528	.	T	G	.	.	MAF_USDA=2.459
NC_035087.1	53650649	.	G	T	.	.	MAF_USDA=2.459
NC_035087.1	53650739	.	G	A	.	.	MAF_INRAE=12.658;MAF_USDA=14.118
NC_035087.1	53650834	.	C	A	.	.	MAF_INRAE=9.494;MAF_USDA=3.279
NC_035087.1	53650877	.	A	G	.	.	MAF_USDA=2.459
NC_035087.1	53650893	.	T	C	.	.	MAF_INRAE=25.949;MAF_USDA=5.738
NC_035087.1	53650925	.	T	C	.	.	MAF_INRAE=24.684;MAF_USDA=29.412
NC_035087.1	53650931	.	C	T	.	.	MAF_INRAE=17.089;MAF_USDA=10.0
NC_035087.1	53650979	.	A	C	.	.	MAF_INRAE=17.089;MAF_USDA=11.765
NC_035087.1	53651139	.	G	A	.	.	MAF_USDA=4.098
NC_035087.1	53651279	.	T	G	.	.	MAF_INRAE=24.684;MAF_USDA=32.941
NC_035087.1	53651280	.	A	C	.	.	MAF_USDA=2.459
NC_035087.1	53651316	.	G	A	.	.	MAF_INRAE=27.848;MAF_USDA=7.059
NC_035087.1	53651339	.	G	A	.	.	MAF_USDA=4.918
NC_035087.1	53651499	.	T	C	.	.	MAF_INRAE=27.848;MAF_USDA=9.412
NC_035087.1	53651568	.	T	G	.	.	MAF_USDA=3.529
NC_035087.1	53651648	.	T	A	.	.	MAF_USDA=1.639
NC_035087.1	53651690	.	C	A	.	.	MAF_INRAE=25.316;MAF_USDA=30.588
NC_035087.1	53651700	.	T	C	.	.	MAF_INRAE=46.835;MAF_USDA=38.824
NC_035087.1	53651768	.	C	A	.	.	MAF_INRAE=45.57;MAF_USDA=40.0
NC_035087.1	53651779	.	C	A	.	.	MAF_INRAE=28.481;MAF_USDA=3.529
NC_035087.1	53651879	.	A	T	.	.	MAF_USDA=4.918
NC_035087.1	53651895	.	C	T	.	.	MAF_USDA=3.279
NC_035087.1	53651921	.	A	G	.	.	MAF_INRAE=46.835;MAF_USDA=38.824
NC_035087.1	53651932	.	C	A	.	.	MAF_USDA=3.279
NC_035087.1	53651943	.	C	A	.	.	MAF_USDA=4.918
NC_035087.1	53651994	.	T	C	.	.	MAF_USDA=1.639
NC_035087.1	53652024	.	A	G	.	.	MAF_INRAE=23.418;MAF_USDA=30.952
NC_035087.1	53652060	.	C	T	.	.	MAF_USDA=4.918
NC_035087.1	53652302	.	T	C	.	.	MAF_INRAE=25.316;MAF_USDA=28.824
NC_035087.1	53652344	.	C	G	.	.	MAF_INRAE=27.848;MAF_USDA=7.059
NC_035087.1	53652469	.	C	A	.	.	MAF_INRAE=8.861
NC_035087.1	53652478	.	C	T	.	.	MAF_INRAE=24.051;MAF_USDA=25.882
NC_035087.1	53652515	.	G	A	.	.	MAF_USDA=18.75
NC_035087.1	53652545	.	C	T	.	.	MAF_USDA=20.833
NC_035087.1	53652610	.	G	A	.	.	MAF_INRAE=8.861
NC_035087.1	53652625	.	C	G	.	.	MAF_USDA=8.333
NC_035087.1	53652636	.	A	G	.	.	MAF_INRAE=27.848;MAF_USDA=6.471
NC_035087.1	53652703	.	G	A	.	.	MAF_INRAE=25.949;MAF_USDA=6.557
NC_035087.1	53652712	.	TGTGGAGG	TGTGGAGT	.	.	MAF_USDA=27.083
NC_035087.1	53652719	.	G	T	.	.	MAF_INRAE=21.519;MAF_USDA=48.361
NC_035087.1	53652739	.	T	A	.	.	MAF_INRAE=27.848;MAF_USDA=8.824
NC_035087.1	53652785	.	A	C	.	.	MAF_INRAE=46.835;MAF_USDA=40.0
NC_035087.1	53652786	.	A	G	.	.	MAF_USDA=3.279
NC_035087.1	53652788	.	A	G	.	.	MAF_INRAE=19.167;MAF_USDA=47.647
NC_035087.1	53652900	.	C	A	.	.	MAF_INRAE=28.333;MAF_USDA=6.25
NC_035087.1	53652930	.	C	T	.	.	MAF_INRAE=25.316;MAF_USDA=7.377
NC_035087.1	53652948	.	T	A	.	.	MAF_INRAE=24.684;MAF_USDA=30.0
NC_035087.1	53652953	.	A	C	.	.	MAF_INRAE=24.684;MAF_USDA=28.824
NC_035087.1	53652961	.	G	A	.	.	MAF_INRAE=25.316;MAF_USDA=30.588
NC_035087.1	53652968	.	G	A	.	.	MAF_INRAE=39.873;MAF_USDA=48.824
NC_035087.1	53652969	.	A	T	.	.	MAF_INRAE=6.667;MAF_USDA=4.918
NC_035087.1	53653033	.	C	T	.	.	MAF_USDA=3.279
NC_035087.1	53653054	.	T	C	.	.	MAF_INRAE=20.886;MAF_USDA=50.0
NC_035087.1	53653119	.	T	C	.	.	MAF_INRAE=9.494;MAF_USDA=7.059
NC_035087.1	53653189	.	C	G	.	.	MAF_USDA=1.639
NC_035087.1	53653236	.	C	T	.	.	MAF_USDA=4.118
NC_035087.1	53653251	.	T	A	.	.	MAF_USDA=6.25
NC_035087.1	53653254	.	T	A	.	.	MAF_USDA=18.75
NC_035087.1	53653255	.	T	A	.	.	MAF_USDA=18.75
NC_035087.1	53653276	.	A	T	.	.	MAF_USDA=4.098
NC_035087.1	53653279	.	A	C	.	.	MAF_USDA=10.588
NC_035087.1	53653296	.	T	G	.	.	MAF_INRAE=17.089;MAF_USDA=11.765
NC_035087.1	53653307	.	G	T	.	.	MAF_USDA=2.459
NC_035087.1	53653338	.	T	C	.	.	MAF_INRAE=6.667;MAF_USDA=15.882
NC_035087.1	53653339	.	C	A	.	.	MAF_INRAE=25.833;MAF_USDA=20.833
NC_035087.1	53653352	.	A	C	.	.	MAF_INRAE=45.0;MAF_USDA=29.167
NC_035087.1	53653414	.	T	A	.	.	MAF_USDA=4.098
NC_035087.1	53653415	.	A	G	.	.	MAF_USDA=4.098
NC_035087.1	53653560	.	G	A	.	.	MAF_INRAE=25.833;MAF_USDA=8.197
NC_035087.1	53653601	.	G	A	.	.	MAF_USDA=2.459
NC_035087.1	53653645	.	C	A	.	.	MAF_INRAE=2.5;MAF_USDA=7.059
NC_035087.1	53653649	.	A	C	.	.	MAF_INRAE=45.0;MAF_USDA=41.176
NC_035087.1	53653785	.	G	T	.	.	MAF_INRAE=27.215;MAF_USDA=8.824
NC_035087.1	53653835	.	T	C	.	.	MAF_USDA=1.639
NC_035087.1	53653870	.	C	G	.	.	MAF_INRAE=5.263;MAF_USDA=5.882
NC_035087.1	53653941	.	A	G	.	.	MAF_INRAE=27.848;MAF_USDA=10.0
NC_035087.1	53653984	.	C	T	.	.	MAF_USDA=4.918
NC_035087.1	53654026	.	T	C	.	.	MAF_USDA=10.0
NC_035087.1	53654030	.	G	A	.	.	MAF_INRAE=20.253;MAF_USDA=38.824
NC_035087.1	53654035	.	G	A	.	.	MAF_INRAE=8.861
NC_035087.1	53654047	.	G	A	.	.	MAF_USDA=1.639
NC_035087.1	53654051	.	C	A	.	.	MAF_INRAE=33.544;MAF_USDA=25.294
NC_035087.1	53654076	.	C	T	.	.	MAF_USDA=1.639
NC_035087.1	53654077	.	G	A	.	.	MAF_INRAE=28.481
NC_035087.1	53654147	.	C	G	.	.	MAF_INRAE=9.494
NC_035087.1	53654149	.	G	A	.	.	MAF_INRAE=16.456;MAF_USDA=4.918
NC_035087.1	53654456	.	G	A	.	.	MAF_USDA=2.459
NC_035087.1	53654460	.	G	A	.	.	MAF_USDA=4.918
NC_035087.1	53654547	.	T	A	.	.	MAF_USDA=2.083
NC_035087.1	53654555	.	C	A	.	.	MAF_USDA=4.918
NC_035087.1	53654559	.	A	C	.	.	MAF_USDA=4.167
NC_035087.1	53654568	.	G	A	.	.	MAF_USDA=4.167
NC_035087.1	53656977	.	A	C	.	.	MAF_USDA=16.667
NC_035087.1	53657024	.	C	T	.	.	MAF_USDA=2.459
NC_035087.1	53657086	.	A	G	.	.	MAF_INRAE=27.848;MAF_USDA=6.471
NC_035087.1	53657128	.	C	T	.	.	MAF_INRAE=37.975;MAF_USDA=37.647
NC_035087.1	53657133	.	T	A	.	.	MAF_INRAE=8.861
NC_035087.1	53657162	.	T	G	.	.	MAF_INRAE=33.544;MAF_USDA=20.833
NC_035087.1	53657193	.	C	A	.	.	MAF_INRAE=38.608;MAF_USDA=34.706
NC_035087.1	53657216	.	A	T	.	.	MAF_USDA=15.882
NC_035087.1	53657273	.	C	A	.	.	MAF_INRAE=38.608;MAF_USDA=35.882
NC_035087.1	53657290	.	G	A	.	.	MAF_USDA=4.918
NC_035087.1	53657297	.	C	T	.	.	MAF_INRAE=15.823;MAF_USDA=14.118
NC_035087.1	53657337	.	T	C	.	.	MAF_USDA=1.639
NC_035087.1	53657392	.	C	G	.	.	MAF_USDA=1.639
NC_035087.1	53657401	.	C	A	.	.	MAF_INRAE=5.696;MAF_USDA=9.016
NC_035087.1	53657412	.	T	A	.	.	MAF_INRAE=37.975;MAF_USDA=37.647
NC_035087.1	53657427	.	C	G	.	.	MAF_INRAE=38.608;MAF_USDA=27.083
NC_035087.1	53657540	.	T	A	.	.	MAF_USDA=14.583
NC_035087.1	53657600	.	G	A	.	.	MAF_INRAE=6.667;MAF_USDA=1.639
NC_035087.1	53657659	.	C	G	.	.	MAF_INRAE=3.165;MAF_USDA=7.059
NC_035087.1	53657685	.	G	T	.	.	MAF_INRAE=17.089;MAF_USDA=8.197
NC_035087.1	53657703	.	C	T	.	.	MAF_INRAE=20.886;MAF_USDA=42.941
NC_035087.1	53657736	.	T	A	.	.	MAF_INRAE=10.759;MAF_USDA=5.882
NC_035087.1	53657753	.	G	A	.	.	MAF_USDA=10.0
NC_035087.1	53657765	.	A	G	.	.	MAF_INRAE=27.848;MAF_USDA=10.0
NC_035087.1	53657865	.	A	G	.	.	MAF_INRAE=17.089;MAF_USDA=9.412
NC_035087.1	53657868	.	C	T	.	.	MAF_USDA=3.279
NC_035087.1	53657895	.	G	A	.	.	MAF_INRAE=39.241;MAF_USDA=33.529
NC_035087.1	53657995	.	C	G	.	.	MAF_USDA=41.667
NC_035087.1	53658020	.	T	A	.	.	MAF_USDA=4.918
NC_035087.1	53658028	.	A	G	.	.	MAF_INRAE=10.526;MAF_USDA=3.529
NC_035087.1	53658030	.	T	G	.	.	MAF_USDA=1.639
NC_035087.1	53658056	.	A	G	.	.	MAF_USDA=10.0
NC_035087.1	53658082	.	C	T	.	.	MAF_USDA=2.459
NC_035087.1	53658085	.	G	T	.	.	MAF_USDA=4.918
NC_035087.1	53658087	.	C	T	.	.	MAF_USDA=2.459
NC_035087.1	53658120	.	C	T	.	.	MAF_USDA=1.639
NC_035087.1	53658122	.	A	G	.	.	MAF_USDA=38.235
NC_035087.1	53658151	.	G	A	.	.	MAF_USDA=13.043
NC_035087.1	53658178	.	C	T	.	.	MAF_USDA=8.824
NC_035087.1	53658201	.	C	A	.	.	MAF_USDA=4.098
NC_035087.1	53658203	.	T	A	.	.	MAF_INRAE=6.667;MAF_USDA=4.918
NC_035087.1	53658278	.	A	G	.	.	MAF_INRAE=17.089;MAF_USDA=4.918
NC_035087.1	53658332	.	G	A	.	.	MAF_USDA=3.333
NC_035087.1	53658341	.	C	T	.	.	MAF_INRAE=8.861
NC_035087.1	53658352	.	G	A	.	.	MAF_USDA=2.5
NC_035087.1	53658423	.	G	T	.	.	MAF_USDA=2.459
NC_035087.1	53658425	.	A	C	.	.	MAF_USDA=3.529
NC_035087.1	53658515	.	C	T	.	.	MAF_USDA=1.765
NC_035087.1	53658558	.	A	G	.	.	MAF_INRAE=38.608;MAF_USDA=38.235
NC_035087.1	53658584	.	G	A	.	.	MAF_INRAE=2.5;MAF_USDA=2.353
NC_035087.1	53658590	.	G	C	.	.	MAF_INRAE=10.759;MAF_USDA=7.377
NC_035087.1	53658681	.	G	A	.	.	MAF_INRAE=20.253;MAF_USDA=34.118
NC_035087.1	53658749	.	G	A	.	.	MAF_INRAE=5.696;MAF_USDA=7.377
NC_035087.1	53658763	.	C	T	.	.	MAF_USDA=1.639
NC_035087.1	53658796	.	T	C	.	.	MAF_INRAE=7.595
NC_035087.1	53658829	.	A	G	.	.	MAF_INRAE=38.608;MAF_USDA=35.714
NC_035087.1	53658853	.	A	C	.	.	MAF_INRAE=38.608;MAF_USDA=35.119
NC_035087.1	53658868	.	C	A	.	.	MAF_INRAE=8.228
NC_035087.1	53658934	.	C	T	.	.	MAF_INRAE=10.759;MAF_USDA=5.952
NC_035087.1	53658937	.	A	C	.	.	MAF_USDA=10.119
NC_035087.1	53658968	.	G	A	.	.	MAF_USDA=3.279
NC_035087.1	53659123	.	A	C	.	.	MAF_INRAE=5.063;MAF_USDA=9.016
NC_035087.1	53659141	.	A	C	.	.	MAF_INRAE=39.241;MAF_USDA=35.882
NC_035087.1	53659262	.	C	T	.	.	MAF_USDA=1.639
NC_035087.1	53659274	.	C	T	.	.	MAF_USDA=2.459
NC_035087.1	53659277	.	C	A	.	.	MAF_INRAE=4.167;MAF_USDA=7.647
NC_035087.1	53659304	.	G	T	.	.	MAF_USDA=1.639
NC_035087.1	53659366	.	C	A	.	.	MAF_INRAE=30.833;MAF_USDA=6.471
NC_035087.1	53659378	.	A	G	.	.	MAF_USDA=35.294
NC_035087.1	53659416	.	G	A	.	.	MAF_INRAE=40.833;MAF_USDA=31.928
NC_035087.1	53659439	.	G	C	.	.	MAF_USDA=2.586
NC_035087.1	53659451	.	A	C	.	.	MAF_USDA=2.542
NC_035087.1	53659475	.	G	A	.	.	MAF_USDA=6.548
NC_035087.1	53659501	.	G	A	.	.	MAF_USDA=27.381
NC_035087.1	53659506	.	T	C	.	.	MAF_USDA=5.833
NC_035087.1	53659557	.	A	G	.	.	MAF_USDA=14.583
NC_035087.1	53659815	.	A	G	.	.	MAF_INRAE=42.405;MAF_USDA=33.333
NC_035087.1	53659858	.	G	T	.	.	MAF_USDA=1.639
NC_035087.1	53659928	.	T	C	.	.	MAF_INRAE=17.089;MAF_USDA=4.918
NC_035087.1	53659932	.	A	T	.	.	MAF_USDA=7.647
NC_035087.1	53659959	.	C	T	.	.	MAF_USDA=2.459
NC_035087.1	53660010	.	A	T	.	.	MAF_INRAE=16.456;MAF_USDA=19.412
NC_035087.1	53660015	.	T	C	.	.	MAF_INRAE=5.263;MAF_USDA=5.882
NC_035087.1	53660066	.	A	C	.	.	MAF_USDA=2.459
NC_035087.1	53660092	.	T	A	.	.	MAF_INRAE=39.241;MAF_USDA=37.647
NC_035087.1	53660127	.	C	A	.	.	MAF_USDA=1.639
NC_035087.1	53660157	.	C	G	.	.	MAF_INRAE=8.861
NC_035087.1	53660192	.	A	G	.	.	MAF_INRAE=17.089;MAF_USDA=9.412
NC_035087.1	53660196	.	T	C	.	.	MAF_INRAE=37.5;MAF_USDA=34.118
NC_035087.1	53660230	.	C	G	.	.	MAF_USDA=3.279
NC_035087.1	53660294	.	G	A	.	.	MAF_USDA=4.918
NC_035087.1	53660304	.	G	A	.	.	MAF_INRAE=5.263;MAF_USDA=5.882
NC_035087.1	53660358	.	T	C	.	.	MAF_INRAE=38.608;MAF_USDA=37.647
NC_035087.1	53660466	.	T	C	.	.	MAF_USDA=2.459
NC_035087.1	53660468	.	A	C	.	.	MAF_USDA=3.279
NC_035087.1	53660578	.	C	T	.	.	MAF_USDA=2.459
NC_035087.1	53660579	.	G	A	.	.	MAF_USDA=4.167
NC_035087.1	53660600	.	C	T	.	.	MAF_USDA=4.167
NC_035087.1	53660601	.	G	A	.	.	MAF_INRAE=27.848;MAF_USDA=12.353
NC_035087.1	53660623	.	G	A	.	.	MAF_USDA=3.279
NC_035087.1	53660637	.	G	T	.	.	MAF_INRAE=27.848;MAF_USDA=6.25
NC_035087.1	53660719	.	C	T	.	.	MAF_USDA=2.459
NC_035087.1	53660727	.	G	A	.	.	MAF_USDA=31.25
NC_035087.1	53660744	.	G	A	.	.	MAF_USDA=4.098
NC_035087.1	53660749	.	G	A	.	.	MAF_USDA=4.098
NC_035087.1	53660800	.	T	G	.	.	MAF_INRAE=20.253;MAF_USDA=37.647
NC_035087.1	53660903	.	G	A	.	.	MAF_USDA=1.639
NC_035087.1	53660910	.	C	A	.	.	MAF_USDA=1.639
NC_035087.1	53660913	.	C	G	.	.	MAF_INRAE=16.456;MAF_USDA=10.0
NC_035087.1	53660947	.	A	G	.	.	MAF_USDA=1.639
NC_035087.1	53660988	.	C	T	.	.	MAF_USDA=4.918
NC_035087.1	53661018	.	A	G	.	.	MAF_INRAE=38.608;MAF_USDA=36.471
NC_035087.1	53661076	.	T	G	.	.	MAF_INRAE=27.848;MAF_USDA=8.235
NC_035087.1	53661157	.	T	G	.	.	MAF_INRAE=38.608;MAF_USDA=36.471
NC_035087.1	53661161	.	C	T	.	.	MAF_USDA=1.639
NC_035087.1	53661191	.	T	C	.	.	MAF_USDA=3.279
NC_035087.1	53661252	.	A	T	.	.	MAF_INRAE=17.089;MAF_USDA=4.918
NC_035087.1	53661273	.	C	T	.	.	MAF_USDA=4.918
NC_035087.1	53661361	.	A	C	.	.	MAF_INRAE=5.263
NC_035087.1	53661505	.	C	T	.	.	MAF_USDA=4.098
NC_035087.1	53661523	.	A	T	.	.	MAF_INRAE=5.696;MAF_USDA=8.235
NC_035087.1	53661624	.	T	C	.	.	MAF_INRAE=20.253;MAF_USDA=31.765
NC_035087.1	53661625	.	T	G	.	.	MAF_INRAE=38.608;MAF_USDA=35.882
NC_035087.1	53661646	.	G	T	.	.	MAF_INRAE=27.215;MAF_USDA=8.235
NC_035087.1	53661677	.	C	A	.	.	MAF_USDA=4.167
NC_035087.1	53661724	.	G	A	.	.	MAF_INRAE=20.253;MAF_USDA=32.941
NC_035087.1	53661771	.	G	C	.	.	MAF_INRAE=17.089;MAF_USDA=2.459
NC_035087.1	53661821	.	A	G	.	.	MAF_INRAE=19.62;MAF_USDA=33.529
NC_035087.1	53661873	.	A	C	.	.	MAF_USDA=2.459
NC_035087.1	53661886	.	C	T	.	.	MAF_USDA=1.639
NC_035087.1	53661940	.	G	T	.	.	MAF_INRAE=6.667;MAF_USDA=2.5
NC_035087.1	53662450	.	C	T	.	.	MAF_USDA=3.333
NC_035087.1	53662505	.	C	T	.	.	MAF_USDA=1.639
NC_035087.1	53662516	.	G	C	.	.	MAF_INRAE=46.835;MAF_USDA=34.118
NC_035087.1	53662520	.	C	T	.	.	MAF_INRAE=18.333;MAF_USDA=4.098
NC_035087.1	53662524	.	A	T	.	.	MAF_INRAE=2.5
NC_035087.1	53662529	.	C	T	.	.	MAF_INRAE=32.5;MAF_USDA=5.294
NC_035087.1	53662546	.	G	A	.	.	MAF_INRAE=20.833;MAF_USDA=8.235
NC_035087.1	53662599	.	G	T	.	.	MAF_USDA=1.639
NC_035087.1	53662639	.	C	G	.	.	MAF_INRAE=6.667;MAF_USDA=6.25
NC_035087.1	53662641	.	C	G	.	.	MAF_INRAE=6.667;MAF_USDA=1.639
NC_035087.1	53662642	.	G	A	.	.	MAF_INRAE=18.354;MAF_USDA=10.0
NC_035087.1	53662711	.	G	A	.	.	MAF_USDA=2.5
NC_035087.1	53662785	.	G	A	.	.	MAF_USDA=2.459
NC_035087.1	53662808	.	C	T	.	.	MAF_USDA=1.639
NC_035087.1	53662809	.	G	T	.	.	MAF_USDA=2.459
NC_035087.1	53662847	.	G	A	.	.	MAF_INRAE=4.43;MAF_USDA=10.588
NC_035087.1	53662852	.	C	T	.	.	MAF_USDA=2.459
NC_035087.1	53662958	.	C	A	.	.	MAF_USDA=16.667
NC_035087.1	53662961	.	T	G	.	.	MAF_INRAE=20.833;MAF_USDA=20.833
NC_035087.1	53662977	.	A	C	.	.	MAF_USDA=4.167
NC_035087.1	53663035	.	A	T	.	.	MAF_USDA=7.647
NC_035087.1	53663125	.	G	T	.	.	MAF_USDA=1.639
NC_035087.1	53663173	.	T	G	.	.	MAF_USDA=1.639
NC_035087.1	53663186	.	T	A	.	.	MAF_USDA=4.918
NC_035087.1	53663202	.	C	T	.	.	MAF_INRAE=27.848;MAF_USDA=3.279
NC_035087.1	53663205	.	T	C	.	.	MAF_USDA=5.738
NC_035087.1	53663235	.	G	A	.	.	MAF_INRAE=46.835;MAF_USDA=38.824
NC_035087.1	53663312	.	G	T	.	.	MAF_USDA=2.353
NC_035087.1	53663355	.	C	T	.	.	MAF_USDA=2.459
NC_035087.1	53663401	.	G	A	.	.	MAF_USDA=2.459
NC_035087.1	53663464	.	C	A	.	.	MAF_INRAE=5.696;MAF_USDA=7.377
NC_035087.1	53663476	.	C	T	.	.	MAF_USDA=3.279
NC_035087.1	53663495	.	G	T	.	.	MAF_USDA=4.118
NC_035087.1	53663498	.	C	A	.	.	MAF_USDA=1.639
NC_035087.1	53663545	.	C	A	.	.	MAF_USDA=4.118
NC_035087.1	53663562	.	C	T	.	.	MAF_INRAE=12.025
NC_035087.1	53663595	.	G	A	.	.	MAF_INRAE=18.354
NC_035087.1	53663666	.	T	G	.	.	MAF_USDA=37.5
NC_035087.1	53663673	.	T	A	.	.	MAF_USDA=1.639
NC_035087.1	53663742	.	T	G	.	.	MAF_USDA=14.583
NC_035087.1	53663978	.	C	A	.	.	MAF_INRAE=39.241;MAF_USDA=48.824
NC_035087.1	53664075	.	C	A	.	.	MAF_INRAE=2.5
NC_035087.1	53664114	.	C	T	.	.	MAF_INRAE=9.494;MAF_USDA=1.639
NC_035087.1	53664144	.	C	A	.	.	MAF_INRAE=5.263;MAF_USDA=5.882
NC_035087.1	53664165	.	T	A	.	.	MAF_USDA=10.588
NC_035087.1	53664181	.	C	T	.	.	MAF_INRAE=24.684;MAF_USDA=12.353
NC_035087.1	53664198	.	C	T	.	.	MAF_USDA=2.459
NC_035087.1	53664204	.	G	A	.	.	MAF_USDA=3.279
NC_035087.1	53664255	.	G	T	.	.	MAF_USDA=2.459
NC_035087.1	53664306	.	A	T	.	.	MAF_INRAE=36.709;MAF_USDA=15.882
NC_035087.1	53664307	.	A	T	.	.	MAF_INRAE=36.667;MAF_USDA=15.882
NC_035087.1	53664308	.	G	T	.	.	MAF_INRAE=36.667;MAF_USDA=15.882
NC_035087.1	53664344	.	T	G	.	.	MAF_USDA=2.459
NC_035087.1	53664366	.	GATTC	GATTA	.	.	MAF_USDA=2.083
NC_035087.1	53664370	.	C	A	.	.	MAF_INRAE=2.5;MAF_USDA=1.639
NC_035087.1	53664378	.	T	A	.	.	MAF_INRAE=6.667;MAF_USDA=4.098
NC_035087.1	53664432	.	C	T	.	.	MAF_INRAE=5.263;MAF_USDA=5.882
NC_035087.1	53664502	.	A	C	.	.	MAF_USDA=4.098
NC_035087.1	53664504	.	A	T	.	.	MAF_USDA=4.918
NC_035087.1	53664505	.	T	A	.	.	MAF_INRAE=37.342;MAF_USDA=41.176
NC_035087.1	53664573	.	C	T	.	.	MAF_USDA=8.333
NC_035087.1	53664578	.	A	C	.	.	MAF_USDA=11.176
NC_035087.1	53664601	.	G	T	.	.	MAF_INRAE=2.5;MAF_USDA=2.353
NC_035087.1	53664606	.	A	C	.	.	MAF_USDA=3.279
NC_035087.1	53664748	.	G	A	.	.	MAF_USDA=2.941
NC_035087.1	53664814	.	A	T	.	.	MAF_USDA=18.75
NC_035087.1	53664815	.	T	G	.	.	MAF_USDA=18.75
NC_035087.1	53664818	.	G	A	.	.	MAF_USDA=18.75
NC_035087.1	53664867	.	G	A	.	.	MAF_INRAE=38.608;MAF_USDA=44.706
NC_035087.1	53664909	.	G	A	.	.	MAF_INRAE=17.089;MAF_USDA=10.0
NC_035087.1	53664984	.	T	A	.	.	MAF_USDA=2.083
NC_035087.1	53665036	.	T	A	.	.	MAF_INRAE=37.342;MAF_USDA=5.738
NC_035087.1	53665196	.	C	A	.	.	MAF_USDA=13.115
NC_035087.1	53665253	.	C	T	.	.	MAF_INRAE=17.089;MAF_USDA=9.412
NC_035087.1	53665282	.	C	T	.	.	MAF_USDA=4.706
NC_035087.1	53665394	.	T	C	.	.	MAF_USDA=5.882
NC_035087.1	53665533	.	A	C	.	.	MAF_USDA=2.353
NC_035087.1	53665535	.	G	T	.	.	MAF_USDA=2.941
NC_035087.1	53665636	.	C	T	.	.	MAF_INRAE=17.089;MAF_USDA=10.0
NC_035087.1	53665643	.	A	G	.	.	MAF_USDA=15.574
NC_035087.1	53665741	.	G	A	.	.	MAF_INRAE=16.456;MAF_USDA=8.824
NC_035087.1	53665742	.	A	T	.	.	MAF_USDA=1.639
NC_035087.1	53665950	.	C	T	.	.	MAF_USDA=2.459
NC_035087.1	53666060	.	C	A	.	.	MAF_INRAE=18.987;MAF_USDA=28.824
NC_035087.1	53666069	.	C	A	.	.	MAF_INRAE=18.987;MAF_USDA=28.824
NC_035087.1	53666072	.	T	C	.	.	MAF_INRAE=17.089;MAF_USDA=10.0
NC_035087.1	53666073	.	C	A	.	.	MAF_INRAE=2.5;MAF_USDA=4.118
NC_035087.1	53666081	.	G	T	.	.	MAF_USDA=3.279
NC_035087.1	53666093	.	C	T	.	.	MAF_INRAE=18.987;MAF_USDA=31.176
NC_035087.1	53666143	.	T	C	.	.	MAF_INRAE=5.696;MAF_USDA=11.765
NC_035087.1	53666181	.	C	G	.	.	MAF_USDA=8.333
NC_035087.1	53666187	.	A	C	.	.	MAF_INRAE=19.62;MAF_USDA=29.412
NC_035087.1	53666203	.	A	T	.	.	MAF_USDA=6.25
NC_035087.1	53666252	.	C	T	.	.	MAF_INRAE=37.975;MAF_USDA=1.639
NC_035087.1	53666358	.	C	T	.	.	MAF_USDA=2.353
NC_035087.1	53666362	.	G	T	.	.	MAF_INRAE=24.684;MAF_USDA=32.353
NC_035087.1	53666391	.	T	C	.	.	MAF_USDA=2.459
NC_035087.1	53666438	.	G	A	.	.	MAF_USDA=1.639
NC_035087.1	53666444	.	C	T	.	.	MAF_INRAE=37.342;MAF_USDA=3.279
NC_035087.1	53666445	.	G	A	.	.	MAF_INRAE=30.38;MAF_USDA=34.706
NC_035087.1	53666457	.	C	T	.	.	MAF_USDA=13.115
NC_035087.1	53666471	.	T	C	.	.	MAF_USDA=1.639
NC_035087.1	53666596	.	A	G	.	.	MAF_USDA=13.115
NC_035087.1	53666648	.	A	T	.	.	MAF_INRAE=15.789;MAF_USDA=16.471
NC_035087.1	53666816	.	G	A	.	.	MAF_INRAE=17.089
NC_035087.1	53666915	.	A	C	.	.	MAF_USDA=3.279
NC_035087.1	53666926	.	C	A	.	.	MAF_USDA=12.295
NC_035087.1	53667143	.	T	C	.	.	MAF_INRAE=18.987;MAF_USDA=19.643
NC_035087.1	53667166	.	A	T	.	.	MAF_USDA=1.639
NC_035087.1	53667369	.	C	T	.	.	MAF_INRAE=16.456;MAF_USDA=10.0
NC_035087.1	53667620	.	A	C	.	.	MAF_USDA=3.279
NC_035087.1	53667636	.	G	A	.	.	MAF_INRAE=5.696;MAF_USDA=11.176
NC_035087.1	53667637	.	A	G	.	.	MAF_INRAE=4.167;MAF_USDA=11.176
NC_035087.1	53667721	.	C	T	.	.	MAF_INRAE=2.5;MAF_USDA=7.647
NC_035087.1	53667729	.	A	T	.	.	MAF_USDA=3.279
NC_035087.1	53667733	.	C	T	.	.	MAF_INRAE=2.5;MAF_USDA=7.647
NC_035087.1	53667822	.	A	T	.	.	MAF_USDA=8.333
NC_035087.1	53667867	.	T	G	.	.	MAF_USDA=2.459
NC_035087.1	53667892	.	A	C	.	.	MAF_USDA=5.294
NC_035087.1	53667898	.	C	G	.	.	MAF_INRAE=18.987;MAF_USDA=19.412
NC_035087.1	53667921	.	A	G	.	.	MAF_USDA=3.529
NC_035087.1	53667983	.	A	G	.	.	MAF_INRAE=2.5;MAF_USDA=7.647
NC_035087.1	53667999	.	C	G	.	.	MAF_INRAE=20.886;MAF_USDA=40.0
NC_035087.1	53668006	.	G	C	.	.	MAF_USDA=13.115
NC_035087.1	53668013	.	G	A	.	.	MAF_USDA=3.279
NC_035087.1	53668118	.	G	A	.	.	MAF_INRAE=2.5;MAF_USDA=11.176
NC_035087.1	53668210	.	C	A	.	.	MAF_USDA=17.213
NC_035087.1	53668312	.	G	T	.	.	MAF_USDA=2.353
NC_035087.1	53668501	.	C	A	.	.	MAF_INRAE=18.987;MAF_USDA=27.647
NC_035087.1	53668607	.	G	C	.	.	MAF_USDA=1.639
NC_035087.1	53668635	.	T	G	.	.	MAF_INRAE=18.987
NC_035087.1	53668661	.	T	G	.	.	MAF_USDA=3.279
NC_035087.1	53668663	.	C	T	.	.	MAF_INRAE=17.089;MAF_USDA=1.639
NC_035087.1	53668835	.	C	T	.	.	MAF_USDA=2.5
NC_035087.1	53668873	.	G	T	.	.	MAF_USDA=9.016
NC_035087.1	53669707	.	T	G	.	.	MAF_USDA=7.377
NC_035087.1	53669727	.	T	C	.	.	MAF_INRAE=15.19;MAF_USDA=10.588
NC_035087.1	53669761	.	T	A	.	.	MAF_INRAE=2.5;MAF_USDA=7.647
NC_035087.1	53669774	.	A	G	.	.	MAF_INRAE=2.5;MAF_USDA=7.647
NC_035087.1	53669823	.	G	A	.	.	MAF_INRAE=42.405;MAF_USDA=32.941
NC_035087.1	53669833	.	C	T	.	.	MAF_USDA=4.098
NC_035087.1	53669860	.	C	A	.	.	MAF_USDA=5.738
NC_035087.1	53669908	.	C	T	.	.	MAF_INRAE=2.5;MAF_USDA=2.353
NC_035087.1	53669946	.	A	C	.	.	MAF_USDA=2.353
NC_035087.1	53669993	.	G	T	.	.	MAF_INRAE=17.089;MAF_USDA=10.588
NC_035087.1	53669995	.	T	G	.	.	MAF_USDA=2.459
NC_035087.1	53669996	.	T	C	.	.	MAF_USDA=16.667
NC_035087.1	53670040	.	A	G	.	.	MAF_USDA=3.279
NC_035087.1	53670093	.	G	C	.	.	MAF_INRAE=37.342;MAF_USDA=8.235
NC_035087.1	53670185	.	G	A	.	.	MAF_USDA=3.279
NC_035087.1	53670209	.	A	G	.	.	MAF_INRAE=17.089;MAF_USDA=22.024
NC_035087.1	53670256	.	T	C	.	.	MAF_INRAE=17.089;MAF_USDA=21.765
NC_035087.1	53670287	.	C	T	.	.	MAF_INRAE=10.526;MAF_USDA=3.529
NC_035087.1	53670304	.	C	T	.	.	MAF_INRAE=20.253;MAF_USDA=21.765
NC_035087.1	53670321	.	T	G	.	.	MAF_INRAE=42.405;MAF_USDA=32.941
NC_035087.1	53670442	.	T	A	.	.	MAF_INRAE=2.5;MAF_USDA=7.647
NC_035087.1	53670473	.	G	A	.	.	MAF_INRAE=17.089;MAF_USDA=12.353
NC_035087.1	53670516	.	C	T	.	.	MAF_INRAE=10.526;MAF_USDA=8.235
NC_035087.1	53670601	.	G	A	.	.	MAF_INRAE=16.456;MAF_USDA=1.639
NC_035087.1	53670661	.	A	G	.	.	MAF_USDA=8.235
NC_035087.1	53670680	.	C	T	.	.	MAF_INRAE=17.089;MAF_USDA=10.0
NC_035087.1	53670712	.	T	C	.	.	MAF_USDA=2.459
NC_035087.1	53670723	.	A	G	.	.	MAF_USDA=8.235
NC_035087.1	53670833	.	C	T	.	.	MAF_USDA=4.167
NC_035087.1	53670951	.	A	G	.	.	MAF_USDA=3.279
NC_035087.1	53670965	.	T	A	.	.	MAF_INRAE=17.089;MAF_USDA=22.353
NC_035087.1	53671021	.	A	C	.	.	MAF_INRAE=17.089;MAF_USDA=22.941
NC_035087.1	53671030	.	A	G	.	.	MAF_INRAE=18.354;MAF_USDA=23.529
NC_035087.1	53671086	.	C	A	.	.	MAF_USDA=3.279
NC_035087.1	53671104	.	A	G	.	.	MAF_USDA=7.647
NC_035087.1	53671133	.	A	T	.	.	MAF_USDA=5.882
NC_035087.1	53671141	.	A	G	.	.	MAF_USDA=5.882
NC_035087.1	53671176	.	C	T	.	.	MAF_USDA=3.279
NC_035087.1	53671193	.	A	G	.	.	MAF_USDA=3.279
NC_035087.1	53671277	.	T	A	.	.	MAF_USDA=17.391
NC_035087.1	53679972	.	A	G	.	.	MAF_USDA=12.5
NC_035087.1	53680060	.	T	G	.	.	MAF_USDA=13.115
NC_035087.1	53680086	.	A	G	.	.	MAF_USDA=4.167
NC_035087.1	53680108	.	G	T	.	.	MAF_USDA=13.115
NC_035087.1	53680118	.	T	G	.	.	MAF_USDA=2.083
NC_035087.1	53680125	.	C	T	.	.	MAF_INRAE=35.443
NC_035087.1	53680207	.	G	T	.	.	MAF_INRAE=5.696;MAF_USDA=9.412
NC_035087.1	53680353	.	T	G	.	.	MAF_USDA=3.279
NC_035087.1	53680403	.	A	C	.	.	MAF_INRAE=18.987;MAF_USDA=31.765
NC_035087.1	53680476	.	T	A	.	.	MAF_USDA=1.639
NC_035087.1	53680491	.	A	G	.	.	MAF_INRAE=18.987;MAF_USDA=29.412
NC_035087.1	53680511	.	A	G	.	.	MAF_USDA=3.279
NC_035087.1	53680621	.	G	A	.	.	MAF_USDA=3.279
NC_035087.1	53680626	.	A	C	.	.	MAF_INRAE=2.5;MAF_USDA=7.059
NC_035087.1	53680643	.	A	C	.	.	MAF_INRAE=2.5;MAF_USDA=7.059
NC_035087.1	53680651	.	T	C	.	.	MAF_INRAE=17.089;MAF_USDA=10.0
NC_035087.1	53680680	.	C	T	.	.	MAF_USDA=4.167
NC_035087.1	53680694	.	G	T	.	.	MAF_USDA=8.434
NC_035087.1	53680705	.	C	T	.	.	MAF_INRAE=18.987;MAF_USDA=28.313
NC_035087.1	53680713	.	G	T	.	.	MAF_INRAE=17.089;MAF_USDA=10.241
NC_035087.1	53680730	.	T	A	.	.	MAF_USDA=2.542
NC_035087.1	53680731	.	C	A	.	.	MAF_INRAE=18.987;MAF_USDA=30.12
NC_035087.1	53680738	.	C	T	.	.	MAF_USDA=1.807
NC_035087.1	53680757	.	G	A	.	.	MAF_INRAE=2.5;MAF_USDA=2.381
NC_035087.1	53680799	.	T	A	.	.	MAF_USDA=1.724
NC_035087.1	53684570	.	T	G	.	.	MAF_INRAE=36.842;MAF_USDA=1.695
NC_035087.1	53684612	.	T	A	.	.	MAF_USDA=6.25
NC_035087.1	53684614	.	T	G	.	.	MAF_USDA=6.25
NC_035087.1	53684693	.	A	G	.	.	MAF_INRAE=20.833;MAF_USDA=29.167
NC_035087.1	53684709	.	G	T	.	.	MAF_INRAE=2.5;MAF_USDA=12.5
NC_035087.1	53684779	.	T	C	.	.	MAF_INRAE=16.456;MAF_USDA=10.714
NC_035087.1	53684781	.	G	A	.	.	MAF_INRAE=18.333;MAF_USDA=23.214
NC_035087.1	53684801	.	A	C	.	.	MAF_INRAE=16.456;MAF_USDA=21.176
NC_035087.1	53684831	.	C	T	.	.	MAF_INRAE=5.696;MAF_USDA=22.353
NC_035087.1	53684840	.	A	T	.	.	MAF_INRAE=17.089;MAF_USDA=10.588
NC_035087.1	53684907	.	C	T	.	.	MAF_USDA=6.557
NC_035087.1	53684956	.	T	C	.	.	MAF_USDA=18.033
NC_035087.1	53685044	.	T	C	.	.	MAF_INRAE=18.987;MAF_USDA=29.412
NC_035087.1	53685195	.	C	A	.	.	MAF_USDA=13.115
NC_035087.1	53685201	.	G	A	.	.	MAF_INRAE=17.089;MAF_USDA=21.765
NC_035087.1	53685204	.	A	C	.	.	MAF_INRAE=2.5;MAF_USDA=17.647
NC_035087.1	53685231	.	G	T	.	.	MAF_USDA=7.647
NC_035087.1	53685310	.	G	T	.	.	MAF_INRAE=18.987;MAF_USDA=27.647
NC_035087.1	53685419	.	G	C	.	.	MAF_INRAE=2.5;MAF_USDA=1.765
NC_035087.1	53685527	.	AC	AA	.	.	MAF_USDA=13.043
NC_035087.1	53685528	.	C	A	.	.	MAF_INRAE=18.987;MAF_USDA=31.148
NC_035087.1	53685529	.	A	T	.	.	MAF_INRAE=19.167;MAF_USDA=24.59
NC_035087.1	53685539	.	G	A	.	.	MAF_INRAE=1.667;MAF_USDA=8.824
NC_035087.1	53685547	.	G	T	.	.	MAF_INRAE=18.987;MAF_USDA=29.412
NC_035087.1	53685582	.	T	A	.	.	MAF_USDA=12.5
NC_035087.1	53685588	.	A	T	.	.	MAF_USDA=12.5
NC_035087.1	53685590	.	G	T	.	.	MAF_USDA=12.5
NC_035087.1	53685600	.	C	A	.	.	MAF_INRAE=18.987;MAF_USDA=29.412
NC_035087.1	53685617	.	G	A	.	.	MAF_INRAE=2.5;MAF_USDA=8.235
NC_035087.1	53685666	.	C	A	.	.	MAF_INRAE=2.5;MAF_USDA=9.412
NC_035087.1	53685686	.	A	C	.	.	MAF_INRAE=2.5;MAF_USDA=7.647
NC_035087.1	53685732	.	G	T	.	.	MAF_USDA=3.333
NC_035087.1	53685737	.	A	G	.	.	MAF_USDA=3.333
NC_035087.1	53685748	.	C	T	.	.	MAF_INRAE=2.5;MAF_USDA=2.353
NC_035087.1	53685770	.	G	A	.	.	MAF_USDA=4.098
NC_035087.1	53685785	.	T	C	.	.	MAF_INRAE=17.089;MAF_USDA=7.647
NC_035087.1	53685803	.	G	A	.	.	MAF_USDA=1.639
NC_035087.1	53685817	.	T	G	.	.	MAF_INRAE=17.089;MAF_USDA=7.647
NC_035087.1	53685876	.	G	A	.	.	MAF_INRAE=41.772;MAF_USDA=33.529
NC_035087.1	53685893	.	T	A	.	.	MAF_INRAE=41.772;MAF_USDA=38.824
NC_035087.1	53685978	.	C	T	.	.	MAF_USDA=2.459
NC_035087.1	53686025	.	C	T	.	.	MAF_USDA=5.738
NC_035087.1	53686045	.	C	A	.	.	MAF_INRAE=6.667;MAF_USDA=2.459
NC_035087.1	53686095	.	T	C	.	.	MAF_USDA=1.639
NC_035087.1	53686120	.	T	A	.	.	MAF_INRAE=12.658;MAF_USDA=4.918
NC_035087.1	53686160	.	C	G	.	.	MAF_USDA=1.765
NC_035087.1	53686164	.	T	C	.	.	MAF_USDA=2.459
NC_035087.1	53686208	.	C	T	.	.	MAF_USDA=8.333
NC_035087.1	53686345	.	C	G	.	.	MAF_INRAE=19.62;MAF_USDA=38.235
NC_035087.1	53686449	.	T	C	.	.	MAF_USDA=6.25
NC_035087.1	53686463	.	T	A	.	.	MAF_USDA=13.115
NC_035087.1	53686490	.	G	T	.	.	MAF_USDA=3.279
NC_035087.1	53686510	.	C	A	.	.	MAF_INRAE=2.5;MAF_USDA=2.353
NC_035087.1	53686620	.	T	C	.	.	MAF_INRAE=17.089;MAF_USDA=5.294
NC_035087.1	53686709	.	A	C	.	.	MAF_INRAE=15.789;MAF_USDA=31.765
NC_035087.1	53686712	.	G	T	.	.	MAF_USDA=8.333
NC_035087.1	53686779	.	T	C	.	.	MAF_INRAE=6.667;MAF_USDA=11.176
NC_035087.1	53686808	.	G	A	.	.	MAF_USDA=2.459
NC_035087.1	53686865	.	A	C	.	.	MAF_INRAE=45.57;MAF_USDA=31.176
NC_035087.1	53686880	.	G	C	.	.	MAF_USDA=6.471
NC_035087.1	53686922	.	T	A	.	.	MAF_INRAE=29.114;MAF_USDA=33.529
NC_035087.1	53687067	.	C	T	.	.	MAF_INRAE=39.873;MAF_USDA=9.412
NC_035087.1	53687097	.	C	T	.	.	MAF_INRAE=37.342;MAF_USDA=1.639
NC_035087.1	53687196	.	T	C	.	.	MAF_USDA=5.294
NC_035087.1	53687198	.	C	A	.	.	MAF_USDA=8.333
NC_035087.1	53687214	.	C	T	.	.	MAF_USDA=2.941
NC_035087.1	53687307	.	A	G	.	.	MAF_USDA=12.295
NC_035087.1	53687331	.	T	G	.	.	MAF_INRAE=41.772;MAF_USDA=26.471
NC_035087.1	53687332	.	T	A	.	.	MAF_USDA=3.279
NC_035087.1	53687373	.	C	A	.	.	MAF_USDA=5.882
NC_035087.1	53687380	.	C	T	.	.	MAF_USDA=3.279
NC_035087.1	53687410	.	G	T	.	.	MAF_USDA=4.098
NC_035087.1	53687442	.	A	G	.	.	MAF_INRAE=6.329;MAF_USDA=32.353
NC_035087.1	53687468	.	A	T	.	.	MAF_USDA=4.098
NC_035087.1	53687519	.	T	C	.	.	MAF_USDA=14.583
NC_035087.1	53687531	.	C	T	.	.	MAF_INRAE=5.0;MAF_USDA=15.06
NC_035087.1	53687532	.	G	C	.	.	MAF_INRAE=10.127;MAF_USDA=46.386
NC_035087.1	53687533	.	A	T	.	.	MAF_INRAE=11.667;MAF_USDA=46.386
NC_035087.1	53687536	.	A	G	.	.	MAF_INRAE=6.329;MAF_USDA=12.048
NC_035087.1	53687558	.	T	A,G	.	.	MAF_INRAE=5.263
NC_035087.1	53687562	.	G	A	.	.	MAF_USDA=1.695
NC_035087.1	53687570	.	A	T	.	.	MAF_USDA=5.085
NC_035087.1	53687574	.	T	G	.	.	MAF_INRAE=17.089
NC_035087.1	53687592	.	T	G	.	.	MAF_INRAE=10.127;MAF_USDA=48.193
NC_035087.1	53687608	.	T	G	.	.	MAF_USDA=3.39
NC_035087.1	53687612	.	T	C	.	.	MAF_INRAE=12.025;MAF_USDA=5.932
NC_035087.1	53687629	.	C	T	.	.	MAF_INRAE=6.667;MAF_USDA=2.542
NC_035087.1	53687658	.	A	T	.	.	MAF_USDA=3.012
NC_035087.1	53687714	.	A	G	.	.	MAF_USDA=2.542
NC_035087.1	53687749	.	A	C	.	.	MAF_INRAE=2.5
NC_035087.1	53687785	.	T	C	.	.	MAF_USDA=3.39
NC_035087.1	53687798	.	C	A	.	.	MAF_USDA=1.695
NC_035087.1	53687936	.	T	G	.	.	MAF_USDA=2.353
NC_035087.1	53688083	.	G	A	.	.	MAF_INRAE=17.089
NC_035087.1	53688098	.	C	T	.	.	MAF_INRAE=10.127;MAF_USDA=5.738
NC_035087.1	53688120	.	A	G	.	.	MAF_USDA=1.765
NC_035087.1	53688193	.	C	G	.	.	MAF_INRAE=15.789;MAF_USDA=25.882
NC_035087.1	53688302	.	A	G	.	.	MAF_USDA=3.279
NC_035087.1	53688327	.	A	G	.	.	MAF_INRAE=3.333;MAF_USDA=4.118
NC_035087.1	53688330	.	T	A	.	.	MAF_INRAE=28.333
NC_035087.1	53688435	.	C	A	.	.	MAF_USDA=1.639
NC_035087.1	53688457	.	T	C	.	.	MAF_INRAE=3.797;MAF_USDA=1.639
NC_035087.1	53688541	.	T	C	.	.	MAF_INRAE=17.089;MAF_USDA=10.0
NC_035087.1	53688611	.	A	C	.	.	MAF_INRAE=9.494;MAF_USDA=1.639
NC_035087.1	53688649	.	C	A	.	.	MAF_INRAE=18.987;MAF_USDA=8.824
NC_035087.1	53688689	.	T	G	.	.	MAF_USDA=2.083
NC_035087.1	53688709	.	G	A	.	.	MAF_INRAE=48.101;MAF_USDA=17.059
NC_035087.1	53688714	.	A	C	.	.	MAF_USDA=7.647
NC_035087.1	53688719	.	G	A	.	.	MAF_USDA=3.279
NC_035087.1	53688752	.	G	C	.	.	MAF_INRAE=12.658;MAF_USDA=5.738
NC_035087.1	53688753	.	G	A	.	.	MAF_INRAE=1.667;MAF_USDA=2.459
NC_035087.1	53688817	.	G	A	.	.	MAF_USDA=1.639
NC_035087.1	53688868	.	C	G	.	.	MAF_USDA=3.279
NC_035087.1	53688944	.	T	A	.	.	MAF_USDA=1.639
NC_035087.1	53688948	.	A	G	.	.	MAF_INRAE=33.544;MAF_USDA=47.059
NC_035087.1	53689018	.	T	C	.	.	MAF_INRAE=17.089;MAF_USDA=8.235
NC_035087.1	53689122	.	G	T	.	.	MAF_USDA=2.459
NC_035087.1	53689164	.	T	A	.	.	MAF_USDA=3.529
NC_035087.1	53689191	.	C	T	.	.	MAF_INRAE=35.443;MAF_USDA=48.235
NC_035087.1	53689286	.	G	T	.	.	MAF_USDA=18.235
NC_035087.1	53689290	.	G	A	.	.	MAF_INRAE=32.278;MAF_USDA=7.059
NC_035087.1	53689305	.	G	A	.	.	MAF_INRAE=31.013;MAF_USDA=6.471
NC_035087.1	53689351	.	C	A	.	.	MAF_USDA=1.639
NC_035087.1	53689352	.	A	T	.	.	MAF_USDA=1.639
NC_035087.1	53689418	.	G	A	.	.	MAF_USDA=5.882
NC_035087.1	53689435	.	C	A	.	.	MAF_INRAE=5.263;MAF_USDA=5.882
NC_035087.1	53689467	.	T	A	.	.	MAF_INRAE=17.089;MAF_USDA=10.0
NC_035087.1	53689551	.	C	T	.	.	MAF_USDA=3.279
NC_035087.1	53689574	.	A	T	.	.	MAF_USDA=1.765
NC_035087.1	53689646	.	G	A	.	.	MAF_INRAE=34.81;MAF_USDA=44.118
NC_035087.1	53689647	.	T	G	.	.	MAF_INRAE=34.167;MAF_USDA=44.118
NC_035087.1	53689833	.	T	G	.	.	MAF_USDA=2.459
NC_035087.1	53689869	.	A	G	.	.	MAF_INRAE=34.81;MAF_USDA=43.529
NC_035087.1	53689918	.	G	T	.	.	MAF_INRAE=17.089;MAF_USDA=7.647
NC_035087.1	53689997	.	A	T	.	.	MAF_INRAE=32.278;MAF_USDA=8.235
NC_035087.1	53690019	.	C	T	.	.	MAF_USDA=7.647
NC_035087.1	53690132	.	C	T	.	.	MAF_USDA=3.279
NC_035087.1	53690187	.	G	T	.	.	MAF_USDA=2.459
NC_035087.1	53690249	.	A	C	.	.	MAF_INRAE=6.667;MAF_USDA=5.738
NC_035087.1	53690259	.	A	C	.	.	MAF_INRAE=27.848
NC_035087.1	53690302	.	G	T	.	.	MAF_INRAE=36.076;MAF_USDA=48.235
NC_035087.1	53690311	.	C	T	.	.	MAF_USDA=8.824
NC_035087.1	53690347	.	C	A	.	.	MAF_INRAE=17.089;MAF_USDA=7.647
NC_035087.1	53690356	.	A	G	.	.	MAF_INRAE=13.924;MAF_USDA=15.294
NC_035087.1	53690367	.	A	G	.	.	MAF_INRAE=27.848
NC_035087.1	53690368	.	C	T	.	.	MAF_INRAE=28.333
NC_035087.1	53690408	.	G	A	.	.	MAF_USDA=2.459
NC_035087.1	53690415	.	T	G	.	.	MAF_USDA=4.167
NC_035087.1	53690422	.	G	A	.	.	MAF_INRAE=13.924;MAF_USDA=12.353
NC_035087.1	53690428	.	T	G	.	.	MAF_INRAE=5.833;MAF_USDA=20.0
NC_035087.1	53690444	.	C	T	.	.	MAF_USDA=1.639
NC_035087.1	53690456	.	C	T	.	.	MAF_USDA=3.279
NC_035087.1	53690459	.	A	C	.	.	MAF_USDA=8.333
NC_035087.1	53690481	.	G	A	.	.	MAF_INRAE=27.848
NC_035087.1	53690501	.	C	T	.	.	MAF_INRAE=2.5;MAF_USDA=2.353
NC_035087.1	53690588	.	A	G	.	.	MAF_USDA=2.459
NC_035087.1	53690603	.	T	G	.	.	MAF_INRAE=13.924;MAF_USDA=17.059
NC_035087.1	53690621	.	A	T	.	.	MAF_USDA=3.279
NC_035087.1	53690658	.	C	T	.	.	MAF_INRAE=17.089;MAF_USDA=9.412
NC_035087.1	53690685	.	C	T	.	.	MAF_INRAE=17.089;MAF_USDA=9.412
NC_035087.1	53690806	.	T	G	.	.	MAF_INRAE=15.823;MAF_USDA=22.353
NC_035087.1	53690807	.	T	C	.	.	MAF_USDA=4.918
NC_035087.1	53690813	.	T	C	.	.	MAF_USDA=1.639
NC_035087.1	53690848	.	A	T	.	.	MAF_INRAE=17.722
NC_035087.1	53690865	.	T	C	.	.	MAF_INRAE=2.5;MAF_USDA=8.235
NC_035087.1	53690874	.	G	A	.	.	MAF_INRAE=17.089;MAF_USDA=10.0
NC_035087.1	53690899	.	C	T	.	.	MAF_INRAE=17.089;MAF_USDA=22.353
NC_035087.1	53690934	.	C	A	.	.	MAF_USDA=2.459
NC_035087.1	53690953	.	C	A	.	.	MAF_INRAE=17.089;MAF_USDA=24.706
NC_035087.1	53690999	.	A	G	.	.	MAF_INRAE=27.848;MAF_USDA=35.294
NC_035087.1	53691006	.	T	C	.	.	MAF_INRAE=41.139;MAF_USDA=45.882
NC_035087.1	53691010	.	C	G	.	.	MAF_USDA=7.059
NC_035087.1	53691013	.	A	C	.	.	MAF_USDA=32.353
NC_035087.1	53691047	.	G	A	.	.	MAF_USDA=2.083
NC_035087.1	53691058	.	A	C	.	.	MAF_USDA=10.417
NC_035087.1	53691071	.	C	T	.	.	MAF_USDA=3.333
NC_035087.1	53691085	.	C	A	.	.	MAF_INRAE=47.368;MAF_USDA=30.357
NC_035087.1	53691132	.	T	C	.	.	MAF_USDA=6.024
NC_035087.1	53691144	.	G	T	.	.	MAF_USDA=7.229
NC_035087.1	53691149	.	G	T	.	.	MAF_USDA=7.831
NC_035087.1	53691175	.	C	T	.	.	MAF_USDA=1.695
NC_035087.1	53691408	.	T	C	.	.	MAF_USDA=7.831
NC_035087.1	53691464	.	C	T	.	.	MAF_USDA=5.0
NC_035087.1	53691479	.	C	T	.	.	MAF_INRAE=21.053
NC_035087.1	53691579	.	C	T	.	.	MAF_USDA=47.917
NC_035087.1	53691627	.	A	G	.	.	MAF_USDA=4.098
NC_035087.1	53691689	.	TGGGGTA	TGGGGTG	.	.	MAF_USDA=8.333
NC_035087.1	53691701	.	T	C	.	.	MAF_INRAE=20.833;MAF_USDA=22.941
NC_035087.1	53691703	.	T	A	.	.	MAF_INRAE=6.667;MAF_USDA=5.738
NC_035087.1	53691752	.	G	T	.	.	MAF_USDA=4.167
NC_035087.1	53691770	.	C	A	.	.	MAF_INRAE=5.833;MAF_USDA=30.357
NC_035087.1	53691771	.	C	A	.	.	MAF_INRAE=19.167;MAF_USDA=10.656
NC_035087.1	53691772	.	C	T	.	.	MAF_USDA=1.639
NC_035087.1	53691805	.	G	A	.	.	MAF_USDA=4.167
NC_035087.1	53691997	.	T	A	.	.	MAF_USDA=14.583
NC_035087.1	53692004	.	A	C	.	.	MAF_INRAE=17.089;MAF_USDA=22.024
NC_035087.1	53692092	.	G	T	.	.	MAF_USDA=5.0
NC_035087.1	53692130	.	C	A	.	.	MAF_INRAE=3.333
NC_035087.1	53692320	.	C	A	.	.	MAF_INRAE=6.667;MAF_USDA=5.738
NC_035087.1	53692432	.	C	T	.	.	MAF_INRAE=2.5;MAF_USDA=7.377
NC_035087.1	53692437	.	G	A	.	.	MAF_INRAE=5.263;MAF_USDA=6.471
NC_035087.1	53692518	.	G	A	.	.	MAF_USDA=5.738
NC_035087.1	53692569	.	A	T	.	.	MAF_INRAE=31.013;MAF_USDA=35.119
NC_035087.1	53692575	.	G	A	.	.	MAF_INRAE=3.333
NC_035087.1	53692603	.	C	A	.	.	MAF_USDA=4.098
NC_035087.1	53692655	.	A	T	.	.	MAF_USDA=2.459
NC_035087.1	53692657	.	T	G	.	.	MAF_INRAE=5.263
NC_035087.1	53692671	.	C	T	.	.	MAF_INRAE=2.5;MAF_USDA=6.557
NC_035087.1	53692726	.	G	A	.	.	MAF_INRAE=17.089;MAF_USDA=13.529
NC_035087.1	53692753	.	C	A	.	.	MAF_USDA=2.459
NC_035087.1	53692854	.	G	A	.	.	MAF_INRAE=10.526;MAF_USDA=3.529
NC_035087.1	53692864	.	G	C	.	.	MAF_INRAE=12.025;MAF_USDA=15.0
NC_035087.1	53692908	.	A	G	.	.	MAF_USDA=8.197
NC_035087.1	53692923	.	T	A	.	.	MAF_INRAE=17.089;MAF_USDA=22.353
NC_035087.1	53692932	.	G	C	.	.	MAF_INRAE=5.0;MAF_USDA=15.882
NC_035087.1	53692994	.	G	T	.	.	MAF_USDA=14.583
NC_035087.1	53693069	.	G	A	.	.	MAF_INRAE=5.263;MAF_USDA=9.412
NC_035087.1	53693131	.	A	G	.	.	MAF_USDA=2.459
NC_035087.1	53693138	.	G	T	.	.	MAF_USDA=3.279
NC_035087.1	53693197	.	T	G	.	.	MAF_USDA=14.583
NC_035087.1	53693238	.	G	T	.	.	MAF_INRAE=12.025;MAF_USDA=20.0
NC_035087.1	53693243	.	T	G	.	.	MAF_USDA=4.098
NC_035087.1	53693290	.	G	A	.	.	MAF_USDA=2.5
NC_035087.1	53693308	.	C	T	.	.	MAF_INRAE=17.089
NC_035087.1	53693512	.	C	G	.	.	MAF_INRAE=5.263;MAF_USDA=11.176
NC_035087.1	53693565	.	A	T	.	.	MAF_USDA=7.738
NC_035087.1	53693614	.	C	T	.	.	MAF_USDA=2.459
NC_035087.1	53693660	.	A	C	.	.	MAF_USDA=14.583
NC_035087.1	53693765	.	G	T	.	.	MAF_INRAE=29.747;MAF_USDA=6.471
NC_035087.1	53693793	.	T	C	.	.	MAF_INRAE=2.5;MAF_USDA=9.016
NC_035087.1	53694760	.	C	T	.	.	MAF_INRAE=17.089;MAF_USDA=9.412
NC_035087.1	53694761	.	G	A	.	.	MAF_USDA=1.639
NC_035087.1	53694786	.	T	C	.	.	MAF_USDA=3.279
NC_035087.1	53694787	.	G	A	.	.	MAF_USDA=3.279
NC_035087.1	53694788	.	T	G	.	.	MAF_USDA=4.098
NC_035087.1	53694851	.	A	G	.	.	MAF_USDA=2.459
NC_035087.1	53694914	.	G	T	.	.	MAF_USDA=2.459
NC_035087.1	53694999	.	G	C	.	.	MAF_USDA=3.279
NC_035087.1	53695038	.	T	C	.	.	MAF_USDA=3.279
NC_035087.1	53695078	.	A	C	.	.	MAF_INRAE=49.367;MAF_USDA=27.059
NC_035087.1	53695097	.	T	A	.	.	MAF_INRAE=2.5;MAF_USDA=7.377
NC_035087.1	53695107	.	G	T	.	.	MAF_INRAE=5.263;MAF_USDA=6.471
NC_035087.1	53695127	.	C	T	.	.	MAF_USDA=1.639
NC_035087.1	53695128	.	G	A	.	.	MAF_USDA=3.279
NC_035087.1	53695150	.	G	A	.	.	MAF_INRAE=5.263;MAF_USDA=11.176
NC_035087.1	53695207	.	A	G	.	.	MAF_INRAE=5.0;MAF_USDA=14.706
NC_035087.1	53695352	.	G	A	.	.	MAF_USDA=4.918
NC_035087.1	53695370	.	T	A	.	.	MAF_INRAE=30.38;MAF_USDA=5.882
NC_035087.1	53695379	.	G	T	.	.	MAF_USDA=2.459
NC_035087.1	53695392	.	G	A	.	.	MAF_USDA=4.098
NC_035087.1	53695522	.	G	A	.	.	MAF_USDA=3.529
NC_035087.1	53695582	.	T	C	.	.	MAF_USDA=2.459
NC_035087.1	53695803	.	A	T	.	.	MAF_INRAE=8.861
NC_035087.1	53695824	.	A	C	.	.	MAF_USDA=2.459
NC_035087.1	53695839	.	T	A	.	.	MAF_INRAE=49.367;MAF_USDA=28.235
NC_035087.1	53695857	.	T	A	.	.	MAF_USDA=1.639
NC_035087.1	53695871	.	T	G	.	.	MAF_INRAE=12.658;MAF_USDA=7.647
NC_035087.1	53695935	.	G	A	.	.	MAF_INRAE=12.658;MAF_USDA=5.738
NC_035087.1	53695951	.	G	A	.	.	MAF_INRAE=5.263;MAF_USDA=11.176
NC_035087.1	53695991	.	T	G	.	.	MAF_INRAE=3.333;MAF_USDA=5.738
NC_035087.1	53696088	.	T	C	.	.	MAF_INRAE=49.367;MAF_USDA=28.824
NC_035087.1	53696202	.	G	A	.	.	MAF_INRAE=12.658;MAF_USDA=5.738
NC_035087.1	53696312	.	G	T	.	.	MAF_USDA=3.279
NC_035087.1	53696458	.	G	T	.	.	MAF_USDA=2.459
NC_035087.1	53696593	.	A	G	.	.	MAF_INRAE=17.089;MAF_USDA=31.176
NC_035087.1	53696634	.	G	A	.	.	MAF_INRAE=3.333
NC_035087.1	53696709	.	A	C	.	.	MAF_USDA=16.667
NC_035087.1	53696739	.	T	G	.	.	MAF_USDA=2.381
NC_035087.1	53697039	.	A	C	.	.	MAF_USDA=1.639
NC_035087.1	53697040	.	A	C	.	.	MAF_USDA=20.588
NC_035087.1	53697055	.	C	T	.	.	MAF_USDA=11.475
NC_035087.1	53697085	.	T	C	.	.	MAF_USDA=2.083
NC_035087.1	53697090	.	G	A	.	.	MAF_USDA=14.583
NC_035087.1	53697325	.	C	T	.	.	MAF_USDA=10.417
NC_035087.1	53697339	.	C	A	.	.	MAF_USDA=8.333
NC_035087.1	53697355	.	T	C	.	.	MAF_USDA=2.976
NC_035087.1	53697360	.	G	A	.	.	MAF_USDA=7.059
NC_035087.1	53697466	.	G	T	.	.	MAF_USDA=9.016
NC_035087.1	53697495	.	T	C	.	.	MAF_INRAE=5.263;MAF_USDA=6.471
NC_035087.1	53697565	.	G	A	.	.	MAF_USDA=4.098
NC_035087.1	53697595	.	G	T	.	.	MAF_INRAE=46.203;MAF_USDA=11.765
NC_035087.1	53697631	.	T	A	.	.	MAF_USDA=2.083
NC_035087.1	53697641	.	G	C	.	.	MAF_INRAE=5.0;MAF_USDA=11.176
NC_035087.1	53697678	.	C	A	.	.	MAF_USDA=6.557
NC_035087.1	53697679	.	G	A	.	.	MAF_USDA=2.459
NC_035087.1	53697745	.	T	A	.	.	MAF_USDA=1.639
NC_035087.1	53697757	.	C	T	.	.	MAF_USDA=7.377
NC_035087.1	53697766	.	T	C	.	.	MAF_USDA=10.417
NC_035087.1	53697812	.	T	A	.	.	MAF_USDA=1.695
NC_035087.1	53697837	.	T	A	.	.	MAF_INRAE=30.38;MAF_USDA=13.253
NC_035087.1	53697839	.	T	C	.	.	MAF_USDA=12.651
NC_035087.1	53697840	.	C	T	.	.	MAF_USDA=3.39
NC_035087.1	53697842	.	G	T	.	.	MAF_INRAE=2.5;MAF_USDA=9.322
NC_035087.1	53697859	.	G	A	.	.	MAF_INRAE=36.842;MAF_USDA=8.434
NC_035087.1	53697862	.	T	C	.	.	MAF_USDA=14.583
NC_035087.1	53697871	.	A	C	.	.	MAF_USDA=13.253
NC_035087.1	53697959	.	C	A	.	.	MAF_USDA=18.182
NC_035087.1	53700337	.	G	A	.	.	MAF_INRAE=10.526;MAF_USDA=14.583
NC_035087.1	53700407	.	G	A	.	.	MAF_USDA=10.656
NC_035087.1	53700439	.	T	C	.	.	MAF_INRAE=15.789;MAF_USDA=6.25
NC_035087.1	53700476	.	G	C	.	.	MAF_INRAE=5.263;MAF_USDA=5.422
NC_035087.1	53700501	.	C	G	.	.	MAF_USDA=22.892
NC_035087.1	53700540	.	C	T	.	.	MAF_USDA=12.5
NC_035087.1	53700566	.	C	T	.	.	MAF_USDA=39.583
NC_035087.1	53701087	.	C	T	.	.	MAF_USDA=10.417
NC_035087.1	53701117	.	T	G	.	.	MAF_USDA=31.765
NC_035087.1	53701147	.	G	C	.	.	MAF_USDA=24.706
NC_035087.1	53701307	.	A	G	.	.	MAF_USDA=43.75
NC_035087.1	53701341	.	G	C	.	.	MAF_INRAE=10.526;MAF_USDA=6.25
NC_035087.1	53701400	.	C	T	.	.	MAF_INRAE=13.291;MAF_USDA=4.918
NC_035087.1	53701464	.	A	T	.	.	MAF_USDA=2.5
NC_035087.1	53701475	.	C	A	.	.	MAF_USDA=8.333
NC_035087.1	53701481	.	G	A	.	.	MAF_USDA=10.588
NC_035087.1	53701489	.	C	T	.	.	MAF_INRAE=12.658;MAF_USDA=14.754
NC_035087.1	53701496	.	G	A	.	.	MAF_USDA=7.647
NC_035087.1	53701513	.	C	T	.	.	MAF_USDA=6.557
NC_035087.1	53701525	.	T	C	.	.	MAF_INRAE=17.089;MAF_USDA=6.25
NC_035087.1	53701535	.	C	T	.	.	MAF_INRAE=17.089;MAF_USDA=7.647
NC_035087.1	53701540	.	C	A	.	.	MAF_INRAE=9.494;MAF_USDA=4.098
NC_035087.1	53701581	.	A	C	.	.	MAF_INRAE=6.667;MAF_USDA=1.639
NC_035087.1	53701627	.	G	T	.	.	MAF_INRAE=21.519;MAF_USDA=30.0
NC_035087.1	53701643	.	T	C	.	.	MAF_INRAE=9.494;MAF_USDA=4.098
NC_035087.1	53701660	.	A	T	.	.	MAF_USDA=12.5
NC_035087.1	53701667	.	C	A	.	.	MAF_USDA=3.279
NC_035087.1	53701700	.	A	T	.	.	MAF_INRAE=5.263;MAF_USDA=5.882
NC_035087.1	53701708	.	TGGGGGGT	GGGGGGGT,TGGGGGGG	.	.	MAF_INRAE=5.263;MAF_USDA=14.583
NC_035087.1	53701732	.	A	G	.	.	MAF_USDA=3.279
NC_035087.1	53701768	.	TTTTTA	TTTTTC	.	.	MAF_USDA=14.583
NC_035087.1	53701789	.	G	A	.	.	MAF_USDA=14.583
NC_035087.1	53701819	.	T	C	.	.	MAF_INRAE=46.835;MAF_USDA=16.471
NC_035087.1	53701868	.	G	A	.	.	MAF_INRAE=9.494
NC_035087.1	53701876	.	A	T	.	.	MAF_USDA=8.333
NC_035087.1	53701877	.	G	A	.	.	MAF_USDA=8.333
NC_035087.1	53701884	.	G	A	.	.	MAF_INRAE=17.722;MAF_USDA=11.765
NC_035087.1	53701920	.	T	G	.	.	MAF_USDA=3.279
NC_035087.1	53701923	.	C	T	.	.	MAF_INRAE=13.924;MAF_USDA=32.353
NC_035087.1	53701966	.	C	T	.	.	MAF_USDA=3.279
NC_035087.1	53701999	.	A	T	.	.	MAF_USDA=8.197
NC_035087.1	53702013	.	A	C	.	.	MAF_INRAE=9.494;MAF_USDA=4.098
NC_035087.1	53702024	.	G	A	.	.	MAF_USDA=1.639
NC_035087.1	53702064	.	C	T	.	.	MAF_USDA=1.639
NC_035087.1	53702125	.	C	T	.	.	MAF_USDA=3.279
NC_035087.1	53702137	.	C	T	.	.	MAF_USDA=12.5
NC_035087.1	53702140	.	A	G	.	.	MAF_INRAE=13.924;MAF_USDA=23.529
NC_035087.1	53702151	.	T	C	.	.	MAF_USDA=8.197
NC_035087.1	53702217	.	C	A	.	.	MAF_INRAE=31.013;MAF_USDA=32.738
NC_035087.1	53702277	.	T	G	.	.	MAF_INRAE=5.0;MAF_USDA=19.048
NC_035087.1	53702303	.	C	A	.	.	MAF_INRAE=27.848
NC_035087.1	53702308	.	A	G	.	.	MAF_INRAE=13.924;MAF_USDA=23.81
NC_035087.1	53702325	.	A	G	.	.	MAF_INRAE=31.013;MAF_USDA=39.881
NC_035087.1	53702329	.	T	G	.	.	MAF_USDA=2.381
NC_035087.1	53702337	.	G	T	.	.	MAF_INRAE=5.263;MAF_USDA=5.882
NC_035087.1	53702338	.	C	A	.	.	MAF_INRAE=30.38;MAF_USDA=18.072
NC_035087.1	53702429	.	C	A	.	.	MAF_INRAE=17.722;MAF_USDA=7.647
NC_035087.1	53702443	.	G	A	.	.	MAF_INRAE=5.0
NC_035087.1	53702448	.	C	G	.	.	MAF_INRAE=4.167
NC_035087.1	53702468	.	G	T	.	.	MAF_USDA=2.459
NC_035087.1	53702559	.	C	A	.	.	MAF_INRAE=10.759;MAF_USDA=28.824
NC_035087.1	53702642	.	C	G	.	.	MAF_INRAE=44.937
NC_035087.1	53702687	.	T	C	.	.	MAF_USDA=1.639
NC_035087.1	53702688	.	A	C	.	.	MAF_INRAE=2.5
NC_035087.1	53702689	.	G	T	.	.	MAF_INRAE=2.5
NC_035087.1	53702691	.	C	G	.	.	MAF_INRAE=2.5
NC_035087.1	53702699	.	A	T	.	.	MAF_INRAE=2.5
NC_035087.1	53702720	.	C	T	.	.	MAF_INRAE=30.38;MAF_USDA=34.706
NC_035087.1	53702780	.	C	T	.	.	MAF_USDA=5.882
NC_035087.1	53702782	.	T	C	.	.	MAF_USDA=1.639
NC_035087.1	53702810	.	A	T	.	.	MAF_USDA=4.918
NC_035087.1	53702814	.	T	A	.	.	MAF_USDA=4.118
NC_035087.1	53702815	.	A	G	.	.	MAF_USDA=4.918
NC_035087.1	53702818	.	T	C	.	.	MAF_USDA=3.279
NC_035087.1	53702819	.	T	C	.	.	MAF_USDA=4.118
NC_035087.1	53702839	.	T	A	.	.	MAF_INRAE=3.333
NC_035087.1	53702850	.	C	T	.	.	MAF_INRAE=3.333;MAF_USDA=12.295
NC_035087.1	53702854	.	C	A	.	.	MAF_USDA=11.475
NC_035087.1	53702871	.	T	C	.	.	MAF_INRAE=47.5;MAF_USDA=16.471
NC_035087.1	53702880	.	C	A	.	.	MAF_INRAE=5.263;MAF_USDA=5.882
NC_035087.1	53702881	.	A	G	.	.	MAF_USDA=5.882
NC_035087.1	53702905	.	C	T	.	.	MAF_INRAE=31.667;MAF_USDA=35.294
NC_035087.1	53702918	.	T	C	.	.	MAF_INRAE=2.5;MAF_USDA=5.294
NC_035087.1	53702945	.	C	G	.	.	MAF_USDA=9.836
NC_035087.1	53702948	.	C	T	.	.	MAF_USDA=12.941
NC_035087.1	53702976	.	A	T	.	.	MAF_INRAE=5.0;MAF_USDA=6.25
NC_035087.1	53702982	.	G	A	.	.	MAF_USDA=9.016
NC_035087.1	53703009	.	T	C	.	.	MAF_USDA=2.353
NC_035087.1	53703052	.	T	G	.	.	MAF_INRAE=34.167;MAF_USDA=42.941
NC_035087.1	53703055	.	A	G	.	.	MAF_INRAE=4.167
NC_035087.1	53703125	.	A	G	.	.	MAF_USDA=7.377
NC_035087.1	53703136	.	C	A	.	.	MAF_USDA=7.647
NC_035087.1	53703196	.	C	A	.	.	MAF_USDA=2.459
NC_035087.1	53703281	.	G	A	.	.	MAF_INRAE=5.0;MAF_USDA=20.588
NC_035087.1	53703317	.	G	A	.	.	MAF_USDA=9.836
NC_035087.1	53703335	.	T	A	.	.	MAF_INRAE=9.167
NC_035087.1	53703346	.	G	C	.	.	MAF_USDA=3.279
NC_035087.1	53703378	.	G	A	.	.	MAF_USDA=2.459
NC_035087.1	53703431	.	A	G	.	.	MAF_INRAE=27.848
NC_035087.1	53703496	.	G	A	.	.	MAF_INRAE=2.5
NC_035087.1	53703537	.	C	T	.	.	MAF_INRAE=27.215
NC_035087.1	53703541	.	T	C	.	.	MAF_INRAE=5.263;MAF_USDA=5.882
NC_035087.1	53703543	.	T	C	.	.	MAF_INRAE=5.0;MAF_USDA=18.824
NC_035087.1	53703570	.	C	T	.	.	MAF_INRAE=5.263;MAF_USDA=10.417
NC_035087.1	53703590	.	ATTTTTT	ATTTTTA	.	.	MAF_USDA=31.25
NC_035087.1	53703596	.	T	A	.	.	MAF_INRAE=15.789
NC_035087.1	53703604	.	T	G	.	.	MAF_INRAE=5.263;MAF_USDA=5.882
NC_035087.1	53703610	.	C	G	.	.	MAF_INRAE=10.526;MAF_USDA=4.167
NC_035087.1	53703649	.	C	T	.	.	MAF_INRAE=10.526;MAF_USDA=8.235
NC_035087.1	53703698	.	C	T	.	.	MAF_USDA=10.417
NC_035087.1	53703753	.	C	A	.	.	MAF_USDA=6.522
NC_035087.1	53703861	.	C	T	.	.	MAF_INRAE=10.833
NC_035087.1	53703871	.	G	T	.	.	MAF_INRAE=28.333
NC_035087.1	53703878	.	T	G	.	.	MAF_INRAE=12.5
NC_035087.1	53703880	.	A	T	.	.	MAF_INRAE=12.5
NC_035087.1	53703881	.	A	G	.	.	MAF_INRAE=14.167;MAF_USDA=20.833
NC_035087.1	53703883	.	C	A	.	.	MAF_INRAE=14.167;MAF_USDA=20.833
NC_035087.1	53703907	.	T	C	.	.	MAF_USDA=14.583
NC_035087.1	53703989	.	A	G	.	.	MAF_USDA=13.636
NC_035087.1	53704073	.	T	A	.	.	MAF_USDA=4.918
NC_035087.1	53704076	.	G	C	.	.	MAF_USDA=8.197
NC_035087.1	53704113	.	A	G	.	.	MAF_INRAE=6.962;MAF_USDA=4.706
NC_035087.1	53704132	.	G	T	.	.	MAF_USDA=8.333
NC_035087.1	53704156	.	C	T	.	.	MAF_INRAE=12.025;MAF_USDA=5.738
NC_035087.1	53704162	.	G	A	.	.	MAF_INRAE=5.0;MAF_USDA=19.412
NC_035087.1	53704205	.	C	T	.	.	MAF_INRAE=17.5
NC_035087.1	53704231	.	G	T	.	.	MAF_INRAE=26.582
NC_035087.1	53704284	.	A	C	.	.	MAF_INRAE=2.5;MAF_USDA=17.647
NC_035087.1	53704446	.	A	G	.	.	MAF_USDA=2.459
NC_035087.1	53704448	.	C	T	.	.	MAF_USDA=8.824
NC_035087.1	53704449	.	A	G	.	.	MAF_INRAE=44.937;MAF_USDA=31.765
NC_035087.1	53704467	.	C	T	.	.	MAF_INRAE=2.5
NC_035087.1	53704503	.	G	C	.	.	MAF_USDA=1.639
NC_035087.1	53704528	.	C	T	.	.	MAF_USDA=7.377
NC_035087.1	53704541	.	A	T	.	.	MAF_USDA=1.639
NC_035087.1	53704554	.	A	T	.	.	MAF_USDA=3.279
NC_035087.1	53704569	.	A	T	.	.	MAF_USDA=2.459
NC_035087.1	53704602	.	C	T	.	.	MAF_USDA=1.639
NC_035087.1	53704605	.	A	G	.	.	MAF_INRAE=8.861
NC_035087.1	53704699	.	T	A	.	.	MAF_INRAE=13.291;MAF_USDA=10.588
NC_035087.1	53704751	.	T	C	.	.	MAF_USDA=1.667
NC_035087.1	53704761	.	A	C	.	.	MAF_USDA=12.5
NC_035087.1	53704790	.	T	C	.	.	MAF_INRAE=30.38;MAF_USDA=32.353
NC_035087.1	53704809	.	AAATTCATT	AAATTCATA	.	.	MAF_USDA=12.5
NC_035087.1	53704854	.	T	C	.	.	MAF_USDA=12.5
NC_035087.1	53704890	.	G	A	.	.	MAF_INRAE=10.127;MAF_USDA=2.5
NC_035087.1	53704896	.	C	G	.	.	MAF_INRAE=29.747;MAF_USDA=32.143
NC_035087.1	53705000	.	A	G	.	.	MAF_USDA=1.639
NC_035087.1	53705036	.	T	A	.	.	MAF_INRAE=13.924;MAF_USDA=23.529
NC_035087.1	53705056	.	C	A	.	.	MAF_INRAE=30.38;MAF_USDA=33.529
NC_035087.1	53705072	.	G	T	.	.	MAF_INRAE=12.658;MAF_USDA=5.738
NC_035087.1	53705073	.	A	G	.	.	MAF_INRAE=31.013;MAF_USDA=33.529
NC_035087.1	53705075	.	T	A	.	.	MAF_USDA=2.459
NC_035087.1	53705090	.	C	T	.	.	MAF_INRAE=17.722;MAF_USDA=10.588
NC_035087.1	53705094	.	T	C	.	.	MAF_INRAE=5.0;MAF_USDA=19.412
NC_035087.1	53705104	.	A	C	.	.	MAF_INRAE=31.013;MAF_USDA=32.941
NC_035087.1	53705289	.	A	T	.	.	MAF_INRAE=10.526
NC_035087.1	53705325	.	T	C	.	.	MAF_INRAE=35.443;MAF_USDA=37.5
NC_035087.1	53705331	.	T	C	.	.	MAF_USDA=14.583
NC_035087.1	53705343	.	A	G	.	.	MAF_USDA=2.459
NC_035087.1	53705359	.	T	C	.	.	MAF_INRAE=1.667
NC_035087.1	53705362	.	T	G	.	.	MAF_INRAE=1.667
NC_035087.1	53705386	.	C	T	.	.	MAF_INRAE=2.5;MAF_USDA=6.471
NC_035087.1	53705401	.	G	A	.	.	MAF_INRAE=7.595;MAF_USDA=7.059
NC_035087.1	53705404	.	G	A	.	.	MAF_USDA=1.639
NC_035087.1	53705473	.	G	A	.	.	MAF_USDA=14.583
NC_035087.1	53705505	.	C	T	.	.	MAF_USDA=7.647
NC_035087.1	53705554	.	A	G	.	.	MAF_INRAE=23.333;MAF_USDA=32.941
NC_035087.1	53705641	.	T	G	.	.	MAF_INRAE=30.38;MAF_USDA=41.176
NC_035087.1	53705643	.	A	C	.	.	MAF_INRAE=2.5
NC_035087.1	53705678	.	T	C	.	.	MAF_INRAE=29.114;MAF_USDA=33.529
NC_035087.1	53705740	.	G	A	.	.	MAF_USDA=6.25
NC_035087.1	53705836	.	A	T	.	.	MAF_INRAE=19.62;MAF_USDA=37.5
NC_035087.1	53705863	.	A	G	.	.	MAF_INRAE=7.5
NC_035087.1	53705926	.	T	C	.	.	MAF_INRAE=13.924;MAF_USDA=25.0
NC_035087.1	53705988	.	TG	TT	.	.	MAF_USDA=35.417
NC_035087.1	53705989	.	G	T	.	.	MAF_INRAE=28.481
NC_035087.1	53706024	.	A	T	.	.	MAF_INRAE=42.405;MAF_USDA=36.585
NC_035087.1	53706038	.	G	A	.	.	MAF_INRAE=5.263;MAF_USDA=7.927
NC_035087.1	53706095	.	A	G	.	.	MAF_INRAE=43.038;MAF_USDA=41.667
NC_035087.1	53706096	.	A	G	.	.	MAF_INRAE=27.5;MAF_USDA=33.333
NC_035087.1	53706495	.	G	T	.	.	MAF_INRAE=46.835;MAF_USDA=16.265
NC_035087.1	53706500	.	A	T	.	.	MAF_INRAE=29.747;MAF_USDA=30.723
NC_035087.1	53706545	.	A	C	.	.	MAF_INRAE=7.595;MAF_USDA=4.878
NC_035087.1	53706597	.	A	G	.	.	MAF_INRAE=31.013;MAF_USDA=32.317
NC_035087.1	53706627	.	C	T	.	.	MAF_INRAE=31.013;MAF_USDA=31.098
NC_035087.1	53706785	.	G	A	.	.	MAF_USDA=2.41
NC_035087.1	53706847	.	G	A	.	.	MAF_INRAE=13.924;MAF_USDA=34.146
NC_035087.1	53706881	.	T	A	.	.	MAF_USDA=8.621
NC_035087.1	53706899	.	C	T	.	.	MAF_USDA=3.448
NC_035087.1	53706901	.	A	T	.	.	MAF_USDA=3.448
NC_035087.1	53706934	.	G	T	.	.	MAF_INRAE=29.114;MAF_USDA=31.707
NC_035087.1	53706946	.	G	T	.	.	MAF_INRAE=5.263;MAF_USDA=6.707
NC_035087.1	53706960	.	C	A	.	.	MAF_INRAE=5.263;MAF_USDA=6.707
NC_035087.1	53706982	.	G	A	.	.	MAF_USDA=4.31
NC_035087.1	53706994	.	G	A	.	.	MAF_USDA=14.583
NC_035087.1	53707012	.	G	A	.	.	MAF_USDA=2.586
NC_035087.1	53707052	.	T	G	.	.	MAF_USDA=12.712
NC_035087.1	53707074	.	T	C	.	.	MAF_USDA=7.5
NC_035087.1	53707111	.	C	T	.	.	MAF_USDA=2.542
NC_035087.1	53707152	.	C	G	.	.	MAF_INRAE=5.833;MAF_USDA=16.867
NC_035087.1	53707187	.	C	A	.	.	MAF_INRAE=29.114;MAF_USDA=25.904
NC_035087.1	53707228	.	C	T	.	.	MAF_USDA=12.712
NC_035087.1	53707269	.	C	T	.	.	MAF_USDA=1.765
NC_035087.1	53707316	.	T	C	.	.	MAF_INRAE=30.38;MAF_USDA=28.235
NC_035087.1	53707376	.	A	C	.	.	MAF_INRAE=17.089;MAF_USDA=2.976
NC_035087.1	53707443	.	A	C	.	.	MAF_INRAE=31.013;MAF_USDA=37.5
NC_035087.1	53707456	.	G	A	.	.	MAF_USDA=16.667
NC_035087.1	53707488	.	C	A	.	.	MAF_USDA=6.557
NC_035087.1	53707608	.	G	A	.	.	MAF_INRAE=30.38;MAF_USDA=32.143
NC_035087.1	53707642	.	G	A	.	.	MAF_USDA=9.146
NC_035087.1	53707673	.	C	T	.	.	MAF_INRAE=9.494;MAF_USDA=4.31
NC_035087.1	53707707	.	C	A	.	.	MAF_INRAE=9.494;MAF_USDA=4.31
NC_035087.1	53707747	.	G	A	.	.	MAF_INRAE=5.263;MAF_USDA=6.098
NC_035087.1	53707800	.	C	A	.	.	MAF_USDA=1.724
NC_035087.1	53707822	.	G	T	.	.	MAF_USDA=1.724
NC_035087.1	53707827	.	G	A	.	.	MAF_USDA=9.483
NC_035087.1	53707840	.	G	A	.	.	MAF_INRAE=9.494;MAF_USDA=4.31
NC_035087.1	53707861	.	C	A	.	.	MAF_INRAE=31.013;MAF_USDA=34.146
NC_035087.1	53707918	.	T	G	.	.	MAF_INRAE=13.291;MAF_USDA=25.595
NC_035087.1	53707938	.	C	T	.	.	MAF_INRAE=2.5;MAF_USDA=5.952
NC_035087.1	53707943	.	T	C	.	.	MAF_INRAE=31.013;MAF_USDA=32.143
NC_035087.1	53708006	.	T	A	.	.	MAF_USDA=1.724
NC_035087.1	53708036	.	G	A	.	.	MAF_INRAE=5.0;MAF_USDA=18.902
NC_035087.1	53708061	.	C	T	.	.	MAF_USDA=2.586
NC_035087.1	53708081	.	G	C	.	.	MAF_USDA=2.542
NC_035087.1	53708084	.	G	T	.	.	MAF_INRAE=2.5;MAF_USDA=7.831
NC_035087.1	53708085	.	A	T	.	.	MAF_INRAE=2.5;MAF_USDA=7.831
NC_035087.1	53708103	.	A	C	.	.	MAF_INRAE=31.013;MAF_USDA=32.53
NC_035087.1	53708146	.	G	T	.	.	MAF_INRAE=2.5
NC_035087.1	53708164	.	A	G	.	.	MAF_INRAE=31.646;MAF_USDA=37.5
NC_035087.1	53708170	.	G	T	.	.	MAF_INRAE=2.5
NC_035087.1	53708182	.	G	C	.	.	MAF_INRAE=13.924;MAF_USDA=10.417
NC_035087.1	53708279	.	G	A	.	.	MAF_INRAE=45.0;MAF_USDA=29.167
NC_035087.1	53708290	.	A	G	.	.	MAF_USDA=4.167
NC_035087.1	53708315	.	C	T	.	.	MAF_INRAE=1.667;MAF_USDA=4.918
NC_035087.1	53708316	.	G	A	.	.	MAF_USDA=3.279
NC_035087.1	53708320	.	C	A	.	.	MAF_INRAE=2.5;MAF_USDA=9.016
NC_035087.1	53708348	.	C	T	.	.	MAF_USDA=12.5
NC_035087.1	53708351	.	G	A	.	.	MAF_INRAE=2.5
NC_035087.1	53708383	.	A	T	.	.	MAF_INRAE=5.0
NC_035087.1	53708385	.	A	G	.	.	MAF_USDA=8.333
NC_035087.1	53708386	.	G	T	.	.	MAF_INRAE=5.0;MAF_USDA=2.083
NC_035087.1	53708402	.	A	G	.	.	MAF_USDA=4.098
NC_035087.1	53708435	.	C	T	.	.	MAF_USDA=10.0
NC_035087.1	53708446	.	G	A	.	.	MAF_USDA=4.918
NC_035087.1	53708491	.	T	C	.	.	MAF_USDA=6.25
NC_035087.1	53708502	.	T	G	.	.	MAF_INRAE=3.797;MAF_USDA=2.5
NC_035087.1	53708512	.	G	T	.	.	MAF_USDA=7.5
NC_035087.1	53708617	.	G	A	.	.	MAF_INRAE=5.263;MAF_USDA=5.952
NC_035087.1	53708624	.	G	A	.	.	MAF_USDA=3.333
NC_035087.1	53708654	.	T	A	.	.	MAF_INRAE=1.667
NC_035087.1	53708659	.	A	G	.	.	MAF_INRAE=1.667
NC_035087.1	53708661	.	A	G	.	.	MAF_INRAE=1.667
NC_035087.1	53708670	.	A	T	.	.	MAF_INRAE=9.494;MAF_USDA=2.5
NC_035087.1	53708710	.	G	A	.	.	MAF_USDA=3.39
NC_035087.1	53708745	.	C	T	.	.	MAF_INRAE=5.0;MAF_USDA=17.647
NC_035087.1	53708766	.	G	A	.	.	MAF_INRAE=5.0;MAF_USDA=20.0
NC_035087.1	53708785	.	C	T	.	.	MAF_USDA=12.5
NC_035087.1	53708795	.	C	T	.	.	MAF_INRAE=13.291;MAF_USDA=23.529
NC_035087.1	53708805	.	T	C	.	.	MAF_INRAE=44.937;MAF_USDA=34.706
NC_035087.1	53708811	.	A	T	.	.	MAF_INRAE=3.797;MAF_USDA=3.279
NC_035087.1	53708828	.	T	C	.	.	MAF_INRAE=31.646;MAF_USDA=35.294
NC_035087.1	53708920	.	G	A	.	.	MAF_INRAE=5.263;MAF_USDA=6.471
NC_035087.1	53708962	.	G	A	.	.	MAF_USDA=7.377
NC_035087.1	53708969	.	C	A	.	.	MAF_INRAE=17.722;MAF_USDA=33.333
NC_035087.1	53708977	.	A	T	.	.	MAF_INRAE=9.494
NC_035087.1	53709014	.	G	A	.	.	MAF_USDA=3.529
NC_035087.1	53709084	.	G	T	.	.	MAF_INRAE=9.494;MAF_USDA=4.098
NC_035087.1	53709194	.	C	T	.	.	MAF_INRAE=6.667;MAF_USDA=1.639
NC_035087.1	53709195	.	G	A	.	.	MAF_USDA=7.377
NC_035087.1	53709335	.	G	C	.	.	MAF_INRAE=3.797
NC_035087.1	53709365	.	G	T	.	.	MAF_INRAE=31.013
NC_035087.1	53709402	.	C	T	.	.	MAF_USDA=3.279
NC_035087.1	53709512	.	T	A	.	.	MAF_INRAE=2.5
NC_035087.1	53709513	.	A	T	.	.	MAF_INRAE=9.494
NC_035087.1	53709523	.	G	A	.	.	MAF_INRAE=10.526;MAF_USDA=3.529
NC_035087.1	53709570	.	A	C	.	.	MAF_USDA=6.557
NC_035087.1	53709639	.	T	A	.	.	MAF_USDA=9.412
NC_035087.1	53709743	.	G	A	.	.	MAF_INRAE=30.38;MAF_USDA=34.118
NC_035087.1	53709782	.	A	G	.	.	MAF_INRAE=2.5;MAF_USDA=18.235
NC_035087.1	53709828	.	C	G	.	.	MAF_USDA=1.639
NC_035087.1	53709853	.	C	G	.	.	MAF_USDA=8.333
NC_035087.1	53709876	.	A	G	.	.	MAF_USDA=2.459
NC_035087.1	53709907	.	A	T	.	.	MAF_INRAE=31.013;MAF_USDA=30.328
NC_035087.1	53709944	.	G	A	.	.	MAF_INRAE=17.722;MAF_USDA=20.833
NC_035087.1	53709945	.	G	A	.	.	MAF_USDA=2.459
NC_035087.1	53709948	.	T	A	.	.	MAF_USDA=3.279
NC_035087.1	53709949	.	C	T	.	.	MAF_USDA=2.459
NC_035087.1	53709956	.	C	T	.	.	MAF_USDA=2.459
NC_035087.1	53709969	.	G	A	.	.	MAF_INRAE=2.5
NC_035087.1	53709978	.	C	T	.	.	MAF_INRAE=2.5;MAF_USDA=6.471
NC_035087.1	53710118	.	C	A	.	.	MAF_USDA=8.333
NC_035087.1	53710120	.	G	A	.	.	MAF_USDA=5.833
NC_035087.1	53710168	.	C	G	.	.	MAF_USDA=1.695
NC_035087.1	53710192	.	A	C	.	.	MAF_USDA=1.667
NC_035087.1	53710200	.	C	T	.	.	MAF_USDA=2.5
NC_035087.1	53710210	.	C	A	.	.	MAF_INRAE=13.924;MAF_USDA=8.929
NC_035087.1	53710248	.	G	A	.	.	MAF_INRAE=31.013;MAF_USDA=31.765
NC_035087.1	53710281	.	G	T	.	.	MAF_INRAE=13.924;MAF_USDA=9.016
NC_035087.1	53710284	.	C	T	.	.	MAF_USDA=14.583
NC_035087.1	53710287	.	C	T	.	.	MAF_USDA=8.333
NC_035087.1	53710301	.	C	T	.	.	MAF_INRAE=12.658;MAF_USDA=4.918
NC_035087.1	53710342	.	C	T	.	.	MAF_INRAE=47.468;MAF_USDA=33.333
NC_035087.1	53710378	.	G	A	.	.	MAF_INRAE=6.962;MAF_USDA=1.639
NC_035087.1	53710459	.	G	A	.	.	MAF_USDA=2.459
NC_035087.1	53710483	.	C	T	.	.	MAF_INRAE=21.519;MAF_USDA=32.941
NC_035087.1	53710527	.	T	A	.	.	MAF_USDA=2.941
NC_035087.1	53710553	.	C	G	.	.	MAF_INRAE=29.747;MAF_USDA=30.588
NC_035087.1	53710598	.	G	T	.	.	MAF_USDA=2.459
NC_035087.1	53710632	.	G	A	.	.	MAF_USDA=1.639
NC_035087.1	53710672	.	C	T	.	.	MAF_INRAE=9.494;MAF_USDA=3.279
NC_035087.1	53710673	.	G	T	.	.	MAF_USDA=3.279
NC_035087.1	53710678	.	T	C	.	.	MAF_INRAE=2.5;MAF_USDA=7.377
NC_035087.1	53710695	.	A	G	.	.	MAF_INRAE=17.722;MAF_USDA=11.176
NC_035087.1	53710747	.	C	T	.	.	MAF_INRAE=29.114;MAF_USDA=31.176
NC_035087.1	53710923	.	G	C	.	.	MAF_USDA=44.118
NC_035087.1	53710924	.	C	G	.	.	MAF_USDA=20.0
NC_035087.1	53710932	.	G	T	.	.	MAF_USDA=18.235
NC_035087.1	53711065	.	A	T	.	.	MAF_USDA=2.459
NC_035087.1	53711076	.	T	C	.	.	MAF_USDA=1.667
NC_035087.1	53711081	.	G	A	.	.	MAF_USDA=1.667
NC_035087.1	53711085	.	G	A	.	.	MAF_USDA=2.5
NC_035087.1	53711088	.	A	T	.	.	MAF_USDA=2.5
NC_035087.1	53711100	.	A	G	.	.	MAF_USDA=3.279
NC_035087.1	53711189	.	C	T	.	.	MAF_USDA=8.197
NC_035087.1	53711211	.	A	T	.	.	MAF_INRAE=29.114;MAF_USDA=38.235
NC_035087.1	53711377	.	G	C	.	.	MAF_USDA=9.016
NC_035087.1	53711455	.	A	C	.	.	MAF_USDA=12.5
NC_035087.1	53711510	.	G	T	.	.	MAF_INRAE=13.924;MAF_USDA=22.353
NC_035087.1	53711511	.	C	A	.	.	MAF_USDA=11.475
NC_035087.1	53711515	.	A	G	.	.	MAF_USDA=1.765
NC_035087.1	53711517	.	G	A	.	.	MAF_INRAE=17.722;MAF_USDA=20.833
NC_035087.1	53711527	.	G	C	.	.	MAF_USDA=7.377
NC_035087.1	53711548	.	T	A	.	.	MAF_USDA=18.852
NC_035087.1	53711549	.	C	T	.	.	MAF_INRAE=5.0
NC_035087.1	53711589	.	A	G	.	.	MAF_USDA=13.115
NC_035087.1	53711597	.	A	C	.	.	MAF_INRAE=30.0;MAF_USDA=50.0
NC_035087.1	53711599	.	TTTGTACCGTTGACAC	TTTGTACCGTTGACAT	.	.	MAF_USDA=33.333
NC_035087.1	53711615	.	G	C	.	.	MAF_USDA=22.917
NC_035087.1	53711640	.	A	G	.	.	MAF_USDA=13.934
NC_035087.1	53711641	.	C	A	.	.	MAF_USDA=14.118
NC_035087.1	53711642	.	T	A	.	.	MAF_USDA=12.353
NC_035087.1	53711645	.	T	G	.	.	MAF_USDA=13.934
NC_035087.1	53711648	.	C	A	.	.	MAF_USDA=12.941
NC_035087.1	53711652	.	A	G	.	.	MAF_USDA=20.0
NC_035087.1	53711660	.	T	C	.	.	MAF_USDA=1.639
NC_035087.1	53711666	.	T	C	.	.	MAF_USDA=20.492
NC_035087.1	53711864	.	C	T	.	.	MAF_USDA=2.459
NC_035087.1	53711905	.	C	T	.	.	MAF_USDA=5.738
NC_035087.1	53711908	.	C	A	.	.	MAF_USDA=5.738
NC_035087.1	53712019	.	G	A	.	.	MAF_INRAE=13.924;MAF_USDA=31.765
NC_035087.1	53712020	.	C	A	.	.	MAF_INRAE=17.089;MAF_USDA=2.941
NC_035087.1	53712074	.	G	T	.	.	MAF_USDA=6.557
NC_035087.1	53712127	.	C	A	.	.	MAF_INRAE=2.5;MAF_USDA=10.656
NC_035087.1	53712128	.	C	A	.	.	MAF_INRAE=2.5;MAF_USDA=10.656
NC_035087.1	53712204	.	T	C	.	.	MAF_INRAE=13.291;MAF_USDA=9.412
NC_035087.1	53712233	.	T	A	.	.	MAF_INRAE=12.025;MAF_USDA=4.918
NC_035087.1	53712287	.	G	T	.	.	MAF_INRAE=17.089;MAF_USDA=7.059
NC_035087.1	53712298	.	C	T	.	.	MAF_INRAE=10.526;MAF_USDA=4.167
NC_035087.1	53712313	.	T	C	.	.	MAF_INRAE=13.924;MAF_USDA=28.824
NC_035087.1	53712335	.	T	C	.	.	MAF_USDA=12.5
NC_035087.1	53712349	.	G	T	.	.	MAF_USDA=2.459
NC_035087.1	53712387	.	C	T	.	.	MAF_INRAE=17.722;MAF_USDA=7.059
NC_035087.1	53712422	.	C	T	.	.	MAF_USDA=1.639
NC_035087.1	53712424	.	G	A	.	.	MAF_USDA=11.176
NC_035087.1	53712457	.	T	C	.	.	MAF_USDA=8.824
NC_035087.1	53712459	.	C	A	.	.	MAF_USDA=11.176
NC_035087.1	53712484	.	G	A	.	.	MAF_USDA=1.639
NC_035087.1	53712551	.	T	C	.	.	MAF_INRAE=9.494;MAF_USDA=3.279
NC_035087.1	53712615	.	C	A	.	.	MAF_INRAE=27.215
NC_035087.1	53712619	.	C	T	.	.	MAF_INRAE=5.0;MAF_USDA=20.588
NC_035087.1	53712642	.	A	C	.	.	MAF_INRAE=10.526;MAF_USDA=3.529
NC_035087.1	53712650	.	A	T	.	.	MAF_USDA=3.529
NC_035087.1	53712654	.	C	T	.	.	MAF_INRAE=5.263;MAF_USDA=5.882
NC_035087.1	53712702	.	T	G	.	.	MAF_USDA=6.557
NC_035087.1	53712707	.	A	C	.	.	MAF_INRAE=5.263;MAF_USDA=5.882
NC_035087.1	53712731	.	A	G	.	.	MAF_USDA=11.765
NC_035087.1	53712776	.	G	A	.	.	MAF_USDA=2.459
NC_035087.1	53712779	.	A	G	.	.	MAF_USDA=2.459
NC_035087.1	53712782	.	A	C	.	.	MAF_INRAE=2.5;MAF_USDA=35.294
NC_035087.1	53712797	.	C	A	.	.	MAF_INRAE=13.924;MAF_USDA=9.412
NC_035087.1	53712852	.	A	C	.	.	MAF_USDA=11.176
NC_035087.1	53712904	.	T	C	.	.	MAF_USDA=11.31
NC_035087.1	53712909	.	C	T	.	.	MAF_USDA=1.667
NC_035087.1	53712948	.	C	A	.	.	MAF_INRAE=13.924;MAF_USDA=10.714
NC_035087.1	53712952	.	A	T	.	.	MAF_INRAE=9.494
NC_035087.1	53713047	.	A	G	.	.	MAF_USDA=11.765
NC_035087.1	53713054	.	T	G	.	.	MAF_USDA=11.176
NC_035087.1	53713158	.	C	T	.	.	MAF_USDA=10.588
NC_035087.1	53713182	.	T	C	.	.	MAF_USDA=10.588
NC_035087.1	53713198	.	A	G	.	.	MAF_INRAE=2.5;MAF_USDA=3.529
NC_035087.1	53713244	.	C	T	.	.	MAF_INRAE=5.0;MAF_USDA=21.176
NC_035087.1	53713247	.	G	A	.	.	MAF_INRAE=6.962;MAF_USDA=6.471
NC_035087.1	53713277	.	C	A	.	.	MAF_USDA=2.459
NC_035087.1	53713312	.	G	T	.	.	MAF_INRAE=10.526;MAF_USDA=3.529
NC_035087.1	53713363	.	A	G	.	.	MAF_INRAE=5.263;MAF_USDA=5.882
NC_035087.1	53713382	.	C	T	.	.	MAF_USDA=12.5
NC_035087.1	53713451	.	C	T	.	.	MAF_INRAE=46.835;MAF_USDA=17.059
NC_035087.1	53713501	.	G	A	.	.	MAF_INRAE=9.494;MAF_USDA=3.279
NC_035087.1	53713514	.	T	C	.	.	MAF_USDA=7.647
NC_035087.1	53713574	.	C	T	.	.	MAF_INRAE=10.759;MAF_USDA=3.279
NC_035087.1	53713641	.	G	A	.	.	MAF_INRAE=13.291;MAF_USDA=4.918
NC_035087.1	53713667	.	C	T	.	.	MAF_USDA=14.583
NC_035087.1	53713716	.	C	T	.	.	MAF_USDA=12.5
NC_035087.1	53713789	.	C	T	.	.	MAF_INRAE=2.5;MAF_USDA=8.235
NC_035087.1	53713790	.	G	A	.	.	MAF_INRAE=12.658;MAF_USDA=4.918
NC_035087.1	53713805	.	C	T	.	.	MAF_INRAE=13.924;MAF_USDA=23.529
NC_035087.1	53713880	.	G	T	.	.	MAF_INRAE=6.667;MAF_USDA=1.639
NC_035087.1	53713889	.	T	A	.	.	MAF_USDA=10.0
NC_035087.1	53713902	.	A	G	.	.	MAF_USDA=6.557
NC_035087.1	53713914	.	G	A	.	.	MAF_USDA=4.918
NC_035087.1	53713949	.	G	A	.	.	MAF_USDA=1.639
NC_035087.1	53714007	.	A	C	.	.	MAF_INRAE=13.924;MAF_USDA=23.529
NC_035087.1	53714023	.	C	T	.	.	MAF_INRAE=9.494;MAF_USDA=5.738
NC_035087.1	53714041	.	C	G	.	.	MAF_INRAE=2.5;MAF_USDA=17.647
NC_035087.1	53714065	.	C	T	.	.	MAF_USDA=14.583
NC_035087.1	53714081	.	C	T	.	.	MAF_INRAE=10.526;MAF_USDA=3.529
NC_035087.1	53714090	.	A	C	.	.	MAF_INRAE=10.526;MAF_USDA=3.529
NC_035087.1	53714167	.	A	G	.	.	MAF_USDA=3.279
NC_035087.1	53714170	.	A	G	.	.	MAF_USDA=1.639
NC_035087.1	53714212	.	A	G	.	.	MAF_USDA=12.353
NC_035087.1	53714229	.	G	T	.	.	MAF_USDA=2.083
NC_035087.1	53714243	.	C	A	.	.	MAF_USDA=12.5
NC_035087.1	53714334	.	G	A	.	.	MAF_USDA=1.639
NC_035087.1	53714343	.	C	T	.	.	MAF_INRAE=5.263
NC_035087.1	53714418	.	A	G	.	.	MAF_INRAE=13.291;MAF_USDA=27.647
NC_035087.1	53714477	.	G	T	.	.	MAF_INRAE=27.848
NC_035087.1	53714496	.	T	C	.	.	MAF_INRAE=7.595;MAF_USDA=4.098
NC_035087.1	53714556	.	T	G	.	.	MAF_INRAE=27.848
NC_035087.1	53714585	.	A	G	.	.	MAF_INRAE=13.291;MAF_USDA=42.941
NC_035087.1	53714638	.	C	T	.	.	MAF_INRAE=2.5
NC_035087.1	53714703	.	C	T	.	.	MAF_USDA=1.639
NC_035087.1	53714757	.	A	T	.	.	MAF_USDA=8.333
NC_035087.1	53714790	.	T	C	.	.	MAF_INRAE=24.684;MAF_USDA=20.0
NC_035087.1	53714934	.	G	T	.	.	MAF_USDA=7.059
NC_035087.1	53715002	.	A	T	.	.	MAF_INRAE=29.114;MAF_USDA=40.588
NC_035087.1	53715003	.	T	G	.	.	MAF_INRAE=30.0;MAF_USDA=40.588
NC_035087.1	53715053	.	C	T	.	.	MAF_INRAE=28.481;MAF_USDA=4.918
NC_035087.1	53715133	.	G	A	.	.	MAF_USDA=1.639
NC_035087.1	53715141	.	T	A	.	.	MAF_INRAE=2.5;MAF_USDA=6.25
NC_035087.1	53715160	.	G	T	.	.	MAF_USDA=2.459
NC_035087.1	53715162	.	C	A	.	.	MAF_USDA=1.639
NC_035087.1	53715275	.	G	T	.	.	MAF_INRAE=22.152;MAF_USDA=11.765
NC_035087.1	53715385	.	C	A	.	.	MAF_INRAE=11.392;MAF_USDA=8.197
NC_035087.1	53715474	.	G	T	.	.	MAF_USDA=2.459
NC_035087.1	53715578	.	A	T	.	.	MAF_INRAE=4.43;MAF_USDA=10.0
NC_035087.1	53715582	.	T	A	.	.	MAF_INRAE=9.494
NC_035087.1	53715590	.	G	T	.	.	MAF_USDA=4.167
NC_035087.1	53715691	.	T	A	.	.	MAF_INRAE=36.076;MAF_USDA=43.529
NC_035087.1	53715692	.	T	A	.	.	MAF_USDA=17.059
NC_035087.1	53715712	.	C	T	.	.	MAF_USDA=3.279
NC_035087.1	53715749	.	GTTTTTTTTTA	GTTTTTTTTTT	.	.	MAF_USDA=10.87
NC_035087.1	53715759	.	A	T	.	.	MAF_USDA=16.949
NC_035087.1	53715760	.	G	T	.	.	MAF_USDA=18.75
NC_035087.1	53715849	.	G	T	.	.	MAF_USDA=1.639
NC_035087.1	53715856	.	A	C	.	.	MAF_INRAE=27.848;MAF_USDA=14.118
NC_035087.1	53715859	.	G	C	.	.	MAF_INRAE=30.0;MAF_USDA=14.118
NC_035087.1	53715987	.	T	G	.	.	MAF_INRAE=36.667;MAF_USDA=33.333
NC_035087.1	53716153	.	T	G	.	.	MAF_INRAE=44.167;MAF_USDA=33.333
NC_035087.1	53716155	.	T	C	.	.	MAF_INRAE=44.167;MAF_USDA=31.25
NC_035087.1	53716288	.	C	A	.	.	MAF_INRAE=26.667;MAF_USDA=16.667
NC_035087.1	53716417	.	T	A	.	.	MAF_INRAE=33.333;MAF_USDA=47.917
NC_035087.1	53716420	.	G	A	.	.	MAF_INRAE=33.333;MAF_USDA=47.917
NC_035087.1	53716521	.	C	T	.	.	MAF_INRAE=18.987
NC_035087.1	53716613	.	G	T	.	.	MAF_INRAE=2.5;MAF_USDA=11.475
NC_035087.1	53716702	.	T	C	.	.	MAF_USDA=1.639
NC_035087.1	53716744	.	G	C	.	.	MAF_USDA=1.639
NC_035087.1	53716752	.	C	A	.	.	MAF_INRAE=9.494;MAF_USDA=4.098
NC_035087.1	53716801	.	C	T	.	.	MAF_INRAE=5.696;MAF_USDA=11.176
NC_035087.1	53716809	.	C	T	.	.	MAF_INRAE=5.263;MAF_USDA=12.353
NC_035087.1	53716850	.	C	G	.	.	MAF_INRAE=43.671;MAF_USDA=38.095
NC_035087.1	53716861	.	G	T	.	.	MAF_INRAE=29.114
NC_035087.1	53716874	.	T	A	.	.	MAF_INRAE=10.759;MAF_USDA=15.294
NC_035087.1	53716875	.	A	T	.	.	MAF_INRAE=2.5;MAF_USDA=6.557
NC_035087.1	53716887	.	T	G	.	.	MAF_INRAE=8.228;MAF_USDA=7.647
NC_035087.1	53717007	.	G	A	.	.	MAF_INRAE=22.152;MAF_USDA=11.176
NC_035087.1	53717025	.	A	T	.	.	MAF_INRAE=9.494;MAF_USDA=4.098
NC_035087.1	53717081	.	G	A	.	.	MAF_USDA=2.083
NC_035087.1	53717085	.	T	C	.	.	MAF_INRAE=27.848;MAF_USDA=15.294
NC_035087.1	53717195	.	C	T	.	.	MAF_INRAE=46.835;MAF_USDA=27.059
NC_035087.1	53717224	.	A	G	.	.	MAF_USDA=4.167
NC_035087.1	53717251	.	C	T	.	.	MAF_USDA=1.639
NC_035087.1	53717380	.	C	T	.	.	MAF_USDA=1.639
NC_035087.1	53717419	.	T	C	.	.	MAF_USDA=4.098
NC_035087.1	53717510	.	C	T	.	.	MAF_INRAE=2.5;MAF_USDA=7.377
NC_035087.1	53717536	.	A	C	.	.	MAF_INRAE=9.494;MAF_USDA=7.647
NC_035087.1	53717568	.	C	T	.	.	MAF_USDA=10.0
NC_035087.1	53717686	.	C	A	.	.	MAF_USDA=3.279
NC_035087.1	53717750	.	C	A	.	.	MAF_USDA=5.294
NC_035087.1	53717803	.	C	T	.	.	MAF_INRAE=16.456
NC_035087.1	53717972	.	A	C	.	.	MAF_USDA=14.583
NC_035087.1	53718140	.	C	A	.	.	MAF_USDA=2.459
NC_035087.1	53718205	.	C	A	.	.	MAF_USDA=2.353
NC_035087.1	53718308	.	T	C	.	.	MAF_INRAE=10.526;MAF_USDA=3.529
NC_035087.1	53718312	.	T	C	.	.	MAF_INRAE=22.5;MAF_USDA=35.882
NC_035087.1	53718393	.	T	C	.	.	MAF_INRAE=27.848;MAF_USDA=8.235
NC_035087.1	53718531	.	C	T	.	.	MAF_USDA=14.583
NC_035087.1	53718594	.	C	G	.	.	MAF_USDA=4.098
NC_035087.1	53718639	.	G	T	.	.	MAF_INRAE=5.263;MAF_USDA=5.882
NC_035087.1	53718739	.	C	A	.	.	MAF_INRAE=24.684;MAF_USDA=19.412
NC_035087.1	53718740	.	T	G	.	.	MAF_INRAE=22.5;MAF_USDA=19.412
NC_035087.1	53718809	.	G	T	.	.	MAF_USDA=4.098
NC_035087.1	53718839	.	G	T	.	.	MAF_INRAE=24.684;MAF_USDA=18.824
NC_035087.1	53718847	.	A	G	.	.	MAF_INRAE=24.684;MAF_USDA=18.235
NC_035087.1	53718900	.	A	G	.	.	MAF_INRAE=4.43;MAF_USDA=7.059
NC_035087.1	53718910	.	A	G	.	.	MAF_INRAE=24.684;MAF_USDA=18.824
NC_035087.1	53718955	.	G	T	.	.	MAF_INRAE=22.785;MAF_USDA=11.765
NC_035087.1	53719268	.	C	T	.	.	MAF_USDA=2.459
NC_035087.1	53719376	.	T	C	.	.	MAF_INRAE=24.051;MAF_USDA=18.235
NC_035087.1	53719472	.	T	C	.	.	MAF_INRAE=21.519;MAF_USDA=11.765
NC_035087.1	53719473	.	G	A	.	.	MAF_INRAE=2.5;MAF_USDA=7.059
NC_035087.1	53719506	.	T	A	.	.	MAF_INRAE=5.263;MAF_USDA=5.882
NC_035087.1	53719573	.	C	A	.	.	MAF_INRAE=22.785;MAF_USDA=11.765
NC_035087.1	53719651	.	C	T	.	.	MAF_USDA=4.098
NC_035087.1	53719702	.	G	T	.	.	MAF_INRAE=5.263
NC_035087.1	53719722	.	C	T	.	.	MAF_USDA=4.706
NC_035087.1	53720052	.	T	A	.	.	MAF_INRAE=17.089
NC_035087.1	53720292	.	T	G	.	.	MAF_INRAE=9.494
NC_035087.1	53720296	.	C	G	.	.	MAF_USDA=4.098
NC_035087.1	53720475	.	T	C	.	.	MAF_USDA=1.639
NC_035087.1	53720490	.	G	A	.	.	MAF_USDA=1.765
NC_035087.1	53720730	.	C	T	.	.	MAF_INRAE=22.152;MAF_USDA=11.31
NC_035087.1	53720760	.	C	A	.	.	MAF_INRAE=29.747;MAF_USDA=29.412
NC_035087.1	53720781	.	A	C	.	.	MAF_INRAE=22.785;MAF_USDA=11.765
NC_035087.1	53720787	.	T	A	.	.	MAF_INRAE=38.608;MAF_USDA=38.824
NC_035087.1	53720798	.	C	T	.	.	MAF_INRAE=22.785;MAF_USDA=11.765
NC_035087.1	53720800	.	G	T	.	.	MAF_INRAE=8.861;MAF_USDA=4.918
NC_035087.1	53720943	.	C	T	.	.	MAF_INRAE=16.456
NC_035087.1	53720948	.	T	C	.	.	MAF_INRAE=19.62;MAF_USDA=19.412
NC_035087.1	53720975	.	G	T	.	.	MAF_USDA=1.765
NC_035087.1	53721019	.	T	C	.	.	MAF_INRAE=8.861
NC_035087.1	53721030	.	C	A	.	.	MAF_INRAE=2.5;MAF_USDA=2.459
NC_035087.1	53721178	.	A	C	.	.	MAF_USDA=2.459
NC_035087.1	53721198	.	T	C	.	.	MAF_USDA=4.918
NC_035087.1	53721356	.	A	G	.	.	MAF_INRAE=2.5;MAF_USDA=12.941
NC_035087.1	53721367	.	C	A	.	.	MAF_USDA=12.5
NC_035087.1	53721395	.	G	A	.	.	MAF_INRAE=4.43;MAF_USDA=8.824
NC_035087.1	53721413	.	A	G	.	.	MAF_INRAE=29.747
NC_035087.1	53721464	.	T	G	.	.	MAF_INRAE=30.38;MAF_USDA=38.824
NC_035087.1	53721483	.	G	A	.	.	MAF_INRAE=27.848
NC_035087.1	53721509	.	A	G	.	.	MAF_USDA=3.279
NC_035087.1	53721518	.	C	T	.	.	MAF_INRAE=47.368;MAF_USDA=17.647
NC_035087.1	53721536	.	T	C	.	.	MAF_INRAE=48.734;MAF_USDA=31.176
NC_035087.1	53721541	.	G	A	.	.	MAF_INRAE=48.734;MAF_USDA=31.176
NC_035087.1	53721546	.	G	A	.	.	MAF_INRAE=48.734;MAF_USDA=28.824
NC_035087.1	53721612	.	C	A	.	.	MAF_INRAE=39.873;MAF_USDA=18.235
NC_035087.1	53721667	.	C	T	.	.	MAF_USDA=13.529
NC_035087.1	53721694	.	G	T	.	.	MAF_USDA=2.459
NC_035087.1	53721825	.	C	A	.	.	MAF_USDA=2.459
NC_035087.1	53721943	.	C	A	.	.	MAF_USDA=6.471
NC_035087.1	53721966	.	C	A	.	.	MAF_INRAE=45.57;MAF_USDA=48.235
NC_035087.1	53721977	.	A	C	.	.	MAF_USDA=6.471
NC_035087.1	53722057	.	C	T	.	.	MAF_INRAE=27.848;MAF_USDA=7.647
NC_035087.1	53722114	.	C	T	.	.	MAF_USDA=9.016
NC_035087.1	53722290	.	G	T	.	.	MAF_INRAE=25.949;MAF_USDA=12.941
NC_035087.1	53722310	.	G	A	.	.	MAF_USDA=5.294
NC_035087.1	53722332	.	G	A	.	.	MAF_INRAE=8.861;MAF_USDA=27.059
NC_035087.1	53722391	.	C	A	.	.	MAF_USDA=4.918
NC_035087.1	53722480	.	C	T	.	.	MAF_INRAE=5.263;MAF_USDA=8.235
NC_035087.1	53722504	.	G	T	.	.	MAF_INRAE=45.57;MAF_USDA=48.235
NC_035087.1	53722602	.	G	A	.	.	MAF_USDA=6.471
NC_035087.1	53722685	.	G	T	.	.	MAF_USDA=3.279
NC_035087.1	53722696	.	A	G	.	.	MAF_INRAE=26.582
NC_035087.1	53722709	.	C	A	.	.	MAF_INRAE=17.089;MAF_USDA=1.765
NC_035087.1	53722716	.	C	T	.	.	MAF_USDA=1.639
NC_035087.1	53722734	.	G	A	.	.	MAF_INRAE=27.848;MAF_USDA=8.197
NC_035087.1	53722746	.	C	T	.	.	MAF_USDA=3.279
NC_035087.1	53722747	.	G	A	.	.	MAF_USDA=5.882
NC_035087.1	53722789	.	T	A	.	.	MAF_INRAE=6.329;MAF_USDA=21.765
NC_035087.1	53722790	.	A	G	.	.	MAF_INRAE=5.0;MAF_USDA=21.176
NC_035087.1	53722841	.	T	G	.	.	MAF_USDA=3.279
NC_035087.1	53722861	.	C	T	.	.	MAF_USDA=8.333
NC_035087.1	53722978	.	C	T	.	.	MAF_USDA=5.294
NC_035087.1	53723012	.	C	T	.	.	MAF_USDA=2.459
NC_035087.1	53723060	.	A	G	.	.	MAF_USDA=3.529
NC_035087.1	53723067	.	A	G	.	.	MAF_USDA=3.529
NC_035087.1	53723068	.	A	T	.	.	MAF_USDA=3.529
NC_035087.1	53723127	.	C	T	.	.	MAF_USDA=4.167
NC_035087.1	53723128	.	G	A	.	.	MAF_USDA=5.882
NC_035087.1	53723146	.	T	C	.	.	MAF_USDA=4.098
NC_035087.1	53723181	.	G	A	.	.	MAF_USDA=8.333
NC_035087.1	53723199	.	A	C	.	.	MAF_USDA=8.333
NC_035087.1	53723211	.	C	A	.	.	MAF_USDA=5.882
NC_035087.1	53723366	.	T	G	.	.	MAF_USDA=1.639
NC_035087.1	53723385	.	G	A	.	.	MAF_INRAE=6.329;MAF_USDA=20.0
NC_035087.1	53723386	.	C	T	.	.	MAF_INRAE=43.333;MAF_USDA=42.353
NC_035087.1	53723501	.	A	G	.	.	MAF_INRAE=36.076;MAF_USDA=29.167
NC_035087.1	53723557	.	C	A	.	.	MAF_INRAE=36.076;MAF_USDA=23.529
NC_035087.1	53723608	.	G	T	.	.	MAF_INRAE=2.5;MAF_USDA=15.294
NC_035087.1	53723648	.	A	C	.	.	MAF_INRAE=45.57;MAF_USDA=41.765
NC_035087.1	53723726	.	G	T	.	.	MAF_INRAE=2.5;MAF_USDA=3.279
NC_035087.1	53723834	.	G	A	.	.	MAF_USDA=1.639
NC_035087.1	53724114	.	A	G	.	.	MAF_INRAE=10.526
NC_035087.1	53724124	.	A	C	.	.	MAF_INRAE=27.215;MAF_USDA=8.197
NC_035087.1	53724126	.	T	A	.	.	MAF_INRAE=5.263
NC_035087.1	53724144	.	G	A	.	.	MAF_INRAE=36.076;MAF_USDA=22.941
NC_035087.1	53724225	.	A	G	.	.	MAF_INRAE=46.203;MAF_USDA=41.765
NC_035087.1	53724228	.	A	G	.	.	MAF_USDA=5.882
NC_035087.1	53724239	.	C	A	.	.	MAF_INRAE=17.089;MAF_USDA=1.176
NC_035087.1	53724270	.	T	C	.	.	MAF_INRAE=2.5;MAF_USDA=6.25
NC_035087.1	53724278	.	T	C	.	.	MAF_INRAE=2.5;MAF_USDA=13.529
NC_035087.1	53724336	.	T	G	.	.	MAF_USDA=12.353
NC_035087.1	53724352	.	T	A	.	.	MAF_INRAE=28.481
NC_035087.1	53724353	.	A	C	.	.	MAF_INRAE=5.263
NC_035087.1	53724544	.	T	C	.	.	MAF_INRAE=2.5;MAF_USDA=4.098
NC_035087.1	53724565	.	G	C	.	.	MAF_INRAE=37.342;MAF_USDA=21.765
NC_035087.1	53724614	.	A	T	.	.	MAF_USDA=3.279
NC_035087.1	53724620	.	G	A	.	.	MAF_USDA=2.459
NC_035087.1	53724642	.	C	T	.	.	MAF_INRAE=27.848;MAF_USDA=20.588
NC_035087.1	53724682	.	A	G	.	.	MAF_INRAE=10.759;MAF_USDA=15.294
NC_035087.1	53724691	.	G	A	.	.	MAF_INRAE=10.759;MAF_USDA=14.706
NC_035087.1	53724696	.	G	A	.	.	MAF_USDA=2.459
NC_035087.1	53725690	.	C	T	.	.	MAF_INRAE=46.835;MAF_USDA=39.412
NC_035087.1	53725695	.	G	A	.	.	MAF_USDA=4.167
NC_035087.1	53725774	.	A	C	.	.	MAF_INRAE=5.263;MAF_USDA=8.235
NC_035087.1	53725802	.	C	T	.	.	MAF_INRAE=27.215;MAF_USDA=44.118
NC_035087.1	53725803	.	T	C	.	.	MAF_USDA=3.279
NC_035087.1	53725924	.	A	G	.	.	MAF_USDA=3.279
NC_035087.1	53725943	.	T	C	.	.	MAF_USDA=4.098
NC_035087.1	53725973	.	A	G	.	.	MAF_INRAE=8.228;MAF_USDA=22.941
NC_035087.1	53725980	.	T	A	.	.	MAF_USDA=3.279
NC_035087.1	53725993	.	A	G	.	.	MAF_INRAE=27.215;MAF_USDA=46.471
NC_035087.1	53725994	.	A	C	.	.	MAF_INRAE=24.167;MAF_USDA=46.471
NC_035087.1	53726026	.	T	C	.	.	MAF_USDA=3.279
NC_035087.1	53726076	.	G	A	.	.	MAF_USDA=1.639
NC_035087.1	53726077	.	C	A	.	.	MAF_USDA=1.639
NC_035087.1	53726121	.	C	A	.	.	MAF_INRAE=2.5;MAF_USDA=4.706
NC_035087.1	53726162	.	A	C	.	.	MAF_INRAE=9.494;MAF_USDA=20.588
NC_035087.1	53726284	.	G	T	.	.	MAF_INRAE=18.354;MAF_USDA=7.377
NC_035087.1	53726379	.	G	A	.	.	MAF_INRAE=8.861;MAF_USDA=2.459
NC_035087.1	53726404	.	A	T	.	.	MAF_INRAE=2.5;MAF_USDA=8.333
NC_035087.1	53726423	.	C	T	.	.	MAF_INRAE=8.861;MAF_USDA=2.459
NC_035087.1	53726424	.	C	T	.	.	MAF_USDA=3.279
NC_035087.1	53726506	.	C	T	.	.	MAF_USDA=2.353
NC_035087.1	53726596	.	G	T	.	.	MAF_INRAE=27.215;MAF_USDA=44.118
NC_035087.1	53726724	.	C	G	.	.	MAF_USDA=2.459
NC_035087.1	53726876	.	C	T	.	.	MAF_INRAE=8.228;MAF_USDA=10.0
NC_035087.1	53726895	.	C	T	.	.	MAF_INRAE=27.215;MAF_USDA=44.706
NC_035087.1	53726896	.	C	T	.	.	MAF_USDA=2.459
NC_035087.1	53726985	.	T	C	.	.	MAF_INRAE=27.848;MAF_USDA=44.118
NC_035087.1	53727057	.	G	A	.	.	MAF_USDA=3.279
NC_035087.1	53727118	.	A	G	.	.	MAF_INRAE=5.263;MAF_USDA=8.235
NC_035087.1	53727152	.	G	T	.	.	MAF_INRAE=26.582;MAF_USDA=17.059
NC_035087.1	53727154	.	A	C	.	.	MAF_INRAE=43.333;MAF_USDA=38.824
NC_035087.1	53727165	.	A	C	.	.	MAF_INRAE=8.861;MAF_USDA=1.639
NC_035087.1	53727172	.	C	T	.	.	MAF_INRAE=18.987;MAF_USDA=5.294
NC_035087.1	53727252	.	A	G	.	.	MAF_INRAE=26.582;MAF_USDA=41.765
NC_035087.1	53727288	.	T	C	.	.	MAF_USDA=4.098
NC_035087.1	53727317	.	A	C	.	.	MAF_USDA=11.765
NC_035087.1	53727346	.	G	T	.	.	MAF_USDA=9.836
NC_035087.1	53727357	.	A	C	.	.	MAF_USDA=3.279
NC_035087.1	53727382	.	C	A	.	.	MAF_USDA=1.639
NC_035087.1	53727401	.	A	G	.	.	MAF_USDA=13.934
NC_035087.1	53727442	.	G	C	.	.	MAF_INRAE=5.263
NC_035087.1	53727458	.	G	T	.	.	MAF_USDA=5.0
NC_035087.1	53727461	.	C	T	.	.	MAF_INRAE=2.5;MAF_USDA=3.333
NC_035087.1	53727464	.	C	T	.	.	MAF_INRAE=8.228;MAF_USDA=22.619
NC_035087.1	53727493	.	G	A	.	.	MAF_INRAE=27.215
NC_035087.1	53727537	.	A	G	.	.	MAF_INRAE=2.5;MAF_USDA=6.25
NC_035087.1	53727615	.	A	G	.	.	MAF_USDA=4.167
NC_035087.1	53727642	.	G	A	.	.	MAF_INRAE=2.5;MAF_USDA=4.167
NC_035087.1	53727973	.	C	G	.	.	MAF_USDA=3.279
NC_035087.1	53727990	.	C	A	.	.	MAF_USDA=2.459
NC_035087.1	53728009	.	C	G	.	.	MAF_USDA=2.941
NC_035087.1	53728016	.	G	A	.	.	MAF_USDA=4.098
NC_035087.1	53728017	.	T	C	.	.	MAF_INRAE=8.228
NC_035087.1	53728057	.	A	G	.	.	MAF_INRAE=10.127;MAF_USDA=21.176
NC_035087.1	53728086	.	A	G	.	.	MAF_USDA=2.459
NC_035087.1	53728097	.	C	T	.	.	MAF_USDA=1.639
NC_035087.1	53728111	.	G	A	.	.	MAF_USDA=3.279
NC_035087.1	53728113	.	G	A	.	.	MAF_INRAE=25.316;MAF_USDA=11.176
NC_035087.1	53728129	.	C	A	.	.	MAF_USDA=2.459
NC_035087.1	53728147	.	A	G	.	.	MAF_USDA=2.353
NC_035087.1	53728158	.	G	A	.	.	MAF_INRAE=25.949;MAF_USDA=11.176
NC_035087.1	53728160	.	A	G	.	.	MAF_USDA=2.459
NC_035087.1	53728200	.	A	G	.	.	MAF_INRAE=2.5;MAF_USDA=2.5
NC_035087.1	53728201	.	C	A	.	.	MAF_INRAE=2.5;MAF_USDA=2.5
NC_035087.1	53728232	.	T	G	.	.	MAF_USDA=37.5
NC_035087.1	53728297	.	A	C	.	.	MAF_INRAE=6.329;MAF_USDA=13.529
NC_035087.1	53728368	.	T	C	.	.	MAF_USDA=4.098
NC_035087.1	53728376	.	G	A	.	.	MAF_USDA=2.459
NC_035087.1	53728382	.	C	T	.	.	MAF_USDA=4.118
NC_035087.1	53728639	.	A	T	.	.	MAF_INRAE=14.557
NC_035087.1	53728675	.	C	T	.	.	MAF_INRAE=10.759
NC_035087.1	53728748	.	C	T	.	.	MAF_USDA=2.459
NC_035087.1	53728807	.	G	T	.	.	MAF_INRAE=5.263;MAF_USDA=8.235
NC_035087.1	53728861	.	T	C	.	.	MAF_INRAE=10.127;MAF_USDA=21.176
NC_035087.1	53728862	.	G	T	.	.	MAF_INRAE=2.5
NC_035087.1	53728868	.	A	T	.	.	MAF_USDA=9.836
NC_035087.1	53728917	.	G	C	.	.	MAF_INRAE=44.937;MAF_USDA=39.412
NC_035087.1	53728932	.	G	T	.	.	MAF_INRAE=8.861;MAF_USDA=2.459
NC_035087.1	53728970	.	G	A	.	.	MAF_USDA=5.294
NC_035087.1	53729008	.	T	A	.	.	MAF_USDA=1.639
NC_035087.1	53729026	.	A	C	.	.	MAF_USDA=1.639
NC_035087.1	53729099	.	T	C	.	.	MAF_INRAE=25.949;MAF_USDA=11.176
NC_035087.1	53729187	.	C	T	.	.	MAF_INRAE=25.949;MAF_USDA=11.176
NC_035087.1	53729205	.	C	T	.	.	MAF_INRAE=6.329;MAF_USDA=12.353
NC_035087.1	53729282	.	T	G	.	.	MAF_USDA=4.098
NC_035087.1	53729304	.	T	C	.	.	MAF_USDA=4.098
NC_035087.1	53729316	.	G	A	.	.	MAF_USDA=1.639
NC_035087.1	53729377	.	C	A	.	.	MAF_INRAE=43.333;MAF_USDA=39.412
NC_035087.1	53729385	.	T	A	.	.	MAF_USDA=8.333
NC_035087.1	53729386	.	G	A	.	.	MAF_USDA=8.333
NC_035087.1	53729389	.	G	T	.	.	MAF_USDA=8.333
NC_035087.1	53729390	.	G	C	.	.	MAF_USDA=8.333
NC_035087.1	53729446	.	T	A	.	.	MAF_INRAE=26.582;MAF_USDA=10.0
NC_035087.1	53729479	.	G	A	.	.	MAF_USDA=1.639
NC_035087.1	53729496	.	G	A	.	.	MAF_USDA=2.459
NC_035087.1	53729551	.	T	C	.	.	MAF_INRAE=33.544;MAF_USDA=34.118
NC_035087.1	53729556	.	C	A	.	.	MAF_INRAE=2.5;MAF_USDA=3.279
NC_035087.1	53729577	.	T	C	.	.	MAF_USDA=10.656
NC_035087.1	53729622	.	G	A	.	.	MAF_INRAE=46.203;MAF_USDA=40.588
NC_035087.1	53729682	.	G	T	.	.	MAF_USDA=5.738
NC_035087.1	53729683	.	G	A	.	.	MAF_USDA=1.639
NC_035087.1	53729820	.	T	G	.	.	MAF_INRAE=1.667;MAF_USDA=4.098
NC_035087.1	53729834	.	A	T	.	.	MAF_USDA=4.237
NC_035087.1	53729934	.	G	T	.	.	MAF_INRAE=16.456
NC_035087.1	53729949	.	C	T	.	.	MAF_INRAE=10.127
NC_035087.1	53729993	.	GTTAAC	GTTAAA	.	.	MAF_USDA=6.25
NC_035087.1	53729998	.	C	A	.	.	MAF_INRAE=1.667
NC_035087.1	53730026	.	T	C	.	.	MAF_INRAE=24.051;MAF_USDA=25.0
NC_035087.1	53730223	.	A	G	.	.	MAF_INRAE=2.5;MAF_USDA=4.098
NC_035087.1	53730314	.	A	G	.	.	MAF_INRAE=8.861
NC_035087.1	53730317	.	G	T	.	.	MAF_USDA=2.459
NC_035087.1	53730375	.	A	C	.	.	MAF_USDA=2.459
NC_035087.1	53730394	.	G	T	.	.	MAF_USDA=13.934
NC_035087.1	53730492	.	A	C	.	.	MAF_USDA=1.639
NC_035087.1	53730540	.	T	A	.	.	MAF_USDA=11.176
NC_035087.1	53730568	.	T	C	.	.	MAF_INRAE=25.949;MAF_USDA=17.059
NC_035087.1	53730641	.	C	A	.	.	MAF_INRAE=8.861
NC_035087.1	53730658	.	G	A	.	.	MAF_USDA=1.639
NC_035087.1	53730670	.	G	T	.	.	MAF_USDA=2.459
NC_035087.1	53730856	.	C	T	.	.	MAF_USDA=5.738
NC_035087.1	53731025	.	G	A	.	.	MAF_INRAE=17.089;MAF_USDA=1.176
NC_035087.1	53731087	.	G	A	.	.	MAF_INRAE=8.228
NC_035087.1	53731216	.	G	T	.	.	MAF_INRAE=3.165;MAF_USDA=3.529
NC_035087.1	53731288	.	T	G	.	.	MAF_INRAE=25.949;MAF_USDA=24.118
NC_035087.1	53731404	.	T	G	.	.	MAF_USDA=2.941
NC_035087.1	53731412	.	T	G	.	.	MAF_INRAE=42.5
NC_035087.1	53731424	.	T	G	.	.	MAF_INRAE=47.468;MAF_USDA=40.0
NC_035087.1	53731428	.	T	G	.	.	MAF_INRAE=8.333;MAF_USDA=2.459
NC_035087.1	53731495	.	C	G	.	.	MAF_INRAE=3.165;MAF_USDA=16.471
NC_035087.1	53731618	.	G	A	.	.	MAF_USDA=1.639
NC_035087.1	53731693	.	G	T	.	.	MAF_USDA=2.353
NC_035087.1	53731736	.	G	C	.	.	MAF_USDA=2.459
NC_035087.1	53731840	.	T	A	.	.	MAF_INRAE=2.5
NC_035087.1	53731921	.	T	A	.	.	MAF_INRAE=2.5
NC_035087.1	53731943	.	C	T	.	.	MAF_INRAE=9.494;MAF_USDA=1.639
NC_035087.1	53731997	.	C	A	.	.	MAF_INRAE=8.228
NC_035087.1	53732060	.	C	A	.	.	MAF_INRAE=8.861;MAF_USDA=17.647
NC_035087.1	53732134	.	G	A	.	.	MAF_USDA=2.459
NC_035087.1	53732218	.	T	C	.	.	MAF_USDA=4.167
NC_035087.1	53732263	.	A	C	.	.	MAF_USDA=4.098
NC_035087.1	53732297	.	A	G	.	.	MAF_INRAE=2.5;MAF_USDA=4.167
NC_035087.1	53732298	.	C	A	.	.	MAF_USDA=2.353
NC_035087.1	53732346	.	T	G	.	.	MAF_USDA=4.098
NC_035087.1	53732393	.	A	C	.	.	MAF_INRAE=4.43;MAF_USDA=21.765
NC_035087.1	53732402	.	G	T	.	.	MAF_USDA=11.765
NC_035087.1	53732449	.	G	T	.	.	MAF_INRAE=13.924;MAF_USDA=47.059
NC_035087.1	53732560	.	T	C	.	.	MAF_INRAE=8.861;MAF_USDA=2.5
NC_035087.1	53732617	.	C	A	.	.	MAF_INRAE=22.785;MAF_USDA=34.706
NC_035087.1	53732725	.	G	A	.	.	MAF_INRAE=9.494
NC_035087.1	53732750	.	G	A	.	.	MAF_USDA=1.639
NC_035087.1	53732754	.	A	T	.	.	MAF_USDA=1.639
NC_035087.1	53732789	.	C	T	.	.	MAF_INRAE=8.861
NC_035087.1	53732868	.	G	A	.	.	MAF_INRAE=2.5;MAF_USDA=6.25
NC_035087.1	53732887	.	C	T	.	.	MAF_INRAE=9.494;MAF_USDA=2.459
NC_035087.1	53732902	.	C	G	.	.	MAF_INRAE=13.924;MAF_USDA=32.941
NC_035087.1	53732914	.	G	A	.	.	MAF_USDA=1.639
NC_035087.1	53733039	.	G	A	.	.	MAF_INRAE=13.924;MAF_USDA=31.176
NC_035087.1	53733046	.	G	A	.	.	MAF_USDA=1.765
NC_035087.1	53733074	.	C	A	.	.	MAF_INRAE=9.494;MAF_USDA=1.639
NC_035087.1	53733077	.	T	G	.	.	MAF_INRAE=9.167;MAF_USDA=1.639
NC_035087.1	53733079	.	C	A	.	.	MAF_USDA=4.167
NC_035087.1	53733091	.	C	A	.	.	MAF_INRAE=14.557;MAF_USDA=41.176
NC_035087.1	53733222	.	C	T	.	.	MAF_INRAE=46.835;MAF_USDA=46.471
NC_035087.1	53733350	.	A	G	.	.	MAF_INRAE=4.43;MAF_USDA=30.357
NC_035087.1	53733385	.	A	G	.	.	MAF_USDA=12.5
NC_035087.1	53733387	.	T	G	.	.	MAF_INRAE=13.291;MAF_USDA=31.548
NC_035087.1	53733486	.	A	G	.	.	MAF_USDA=2.459
NC_035087.1	53733528	.	C	T	.	.	MAF_INRAE=13.924;MAF_USDA=16.667
NC_035087.1	53733531	.	G	A	.	.	MAF_INRAE=40.0;MAF_USDA=10.588
NC_035087.1	53733543	.	C	A	.	.	MAF_USDA=5.294
NC_035087.1	53733563	.	G	A	.	.	MAF_INRAE=13.924;MAF_USDA=42.353
NC_035087.1	53733577	.	C	T	.	.	MAF_USDA=3.279
NC_035087.1	53733589	.	G	T	.	.	MAF_USDA=3.279
NC_035087.1	53733617	.	T	A	.	.	MAF_USDA=6.25
NC_035087.1	53733618	.	G	A	.	.	MAF_USDA=6.25
NC_035087.1	53733784	.	T	A	.	.	MAF_USDA=12.295
NC_035087.1	53733845	.	A	G	.	.	MAF_USDA=5.294
NC_035087.1	53733868	.	C	T	.	.	MAF_INRAE=13.924;MAF_USDA=41.176
NC_035087.1	53733891	.	T	G	.	.	MAF_INRAE=8.861;MAF_USDA=2.459
NC_035087.1	53733893	.	G	A	.	.	MAF_INRAE=8.333;MAF_USDA=2.459
NC_035087.1	53733989	.	A	G	.	.	MAF_USDA=2.459
NC_035087.1	53734022	.	G	A	.	.	MAF_INRAE=16.456
NC_035087.1	53734025	.	A	G	.	.	MAF_INRAE=16.667;MAF_USDA=1.176
NC_035087.1	53734027	.	G	A	.	.	MAF_INRAE=29.114;MAF_USDA=6.25
NC_035087.1	53734057	.	T	A	.	.	MAF_INRAE=2.5;MAF_USDA=6.25
NC_035087.1	53734097	.	C	A	.	.	MAF_INRAE=4.43;MAF_USDA=28.824
NC_035087.1	53734128	.	T	G	.	.	MAF_USDA=9.016
NC_035087.1	53734178	.	T	A	.	.	MAF_INRAE=5.263;MAF_USDA=7.647
NC_035087.1	53734187	.	G	A	.	.	MAF_USDA=1.639
NC_035087.1	53734190	.	C	T	.	.	MAF_USDA=2.459
NC_035087.1	53734208	.	G	C	.	.	MAF_INRAE=5.263;MAF_USDA=7.059
NC_035087.1	53734257	.	G	A	.	.	MAF_USDA=12.353
NC_035087.1	53734423	.	C	T	.	.	MAF_USDA=2.353
NC_035087.1	53734438	.	T	C	.	.	MAF_USDA=4.918
NC_035087.1	53734467	.	C	T	.	.	MAF_USDA=2.459
NC_035087.1	53734523	.	G	A	.	.	MAF_USDA=4.167
NC_035087.1	53734579	.	A	C	.	.	MAF_INRAE=8.228;MAF_USDA=2.459
NC_035087.1	53734582	.	G	A	.	.	MAF_INRAE=2.5;MAF_USDA=6.25
NC_035087.1	53734598	.	C	T	.	.	MAF_INRAE=13.291;MAF_USDA=36.471
NC_035087.1	53734630	.	A	G	.	.	MAF_INRAE=13.291;MAF_USDA=34.118
NC_035087.1	53734697	.	T	A	.	.	MAF_USDA=2.353
NC_035087.1	53734802	.	T	G	.	.	MAF_INRAE=8.333
NC_035087.1	53734807	.	T	A	.	.	MAF_USDA=1.639
NC_035087.1	53734828	.	C	G	.	.	MAF_INRAE=17.089
NC_035087.1	53734985	.	A	G	.	.	MAF_USDA=2.459
NC_035087.1	53735043	.	G	A	.	.	MAF_USDA=2.353
NC_035087.1	53735060	.	T	C	.	.	MAF_USDA=2.459
NC_035087.1	53735075	.	T	C	.	.	MAF_USDA=3.279
NC_035087.1	53735107	.	C	T	.	.	MAF_USDA=2.459
NC_035087.1	53735119	.	A	G	.	.	MAF_USDA=2.459
NC_035087.1	53735339	.	A	G	.	.	MAF_INRAE=42.105;MAF_USDA=47.647
NC_035087.1	53735340	.	A	G	.	.	MAF_USDA=47.647
NC_035087.1	53735366	.	A	G	.	.	MAF_USDA=2.459
NC_035087.1	53735376	.	C	T	.	.	MAF_INRAE=47.368;MAF_USDA=45.294
NC_035087.1	53735378	.	T	G	.	.	MAF_USDA=2.459
NC_035087.1	53735462	.	A	G	.	.	MAF_USDA=6.471
NC_035087.1	53735477	.	A	G	.	.	MAF_USDA=3.279
NC_035087.1	53735488	.	A	G	.	.	MAF_USDA=2.941
NC_035087.1	53735654	.	A	G	.	.	MAF_INRAE=7.595
NC_035087.1	53735728	.	A	G	.	.	MAF_INRAE=4.43;MAF_USDA=8.824
NC_035087.1	53735731	.	T	C	.	.	MAF_INRAE=39.241;MAF_USDA=10.714
NC_035087.1	53735754	.	A	G	.	.	MAF_INRAE=39.241;MAF_USDA=10.714
NC_035087.1	53736046	.	T	A	.	.	MAF_INRAE=8.861
NC_035087.1	53736074	.	G	A	.	.	MAF_INRAE=8.861;MAF_USDA=2.459
NC_035087.1	53736084	.	C	G	.	.	MAF_INRAE=8.861
NC_035087.1	53736411	.	A	C	.	.	MAF_USDA=2.083
NC_035087.1	53736456	.	C	T	.	.	MAF_INRAE=48.101;MAF_USDA=13.529
NC_035087.1	53736582	.	T	A	.	.	MAF_USDA=14.583
NC_035087.1	53736625	.	C	A	.	.	MAF_USDA=2.353
NC_035087.1	53736654	.	G	T	.	.	MAF_USDA=2.353
NC_035087.1	53736749	.	T	A	.	.	MAF_INRAE=8.861
NC_035087.1	53736788	.	G	T	.	.	MAF_USDA=2.083
NC_035087.1	53736882	.	C	T	.	.	MAF_USDA=2.459
NC_035087.1	53736914	.	A	G	.	.	MAF_INRAE=13.291;MAF_USDA=27.647
NC_035087.1	53736924	.	C	A	.	.	MAF_INRAE=4.43;MAF_USDA=25.294
NC_035087.1	53736987	.	T	G	.	.	MAF_INRAE=5.063;MAF_USDA=32.353
NC_035087.1	53737066	.	A	G	.	.	MAF_INRAE=5.063;MAF_USDA=18.75
NC_035087.1	53737067	.	C	A	.	.	MAF_INRAE=3.333;MAF_USDA=24.706
NC_035087.1	53737082	.	G	A	.	.	MAF_INRAE=48.101;MAF_USDA=16.471
NC_035087.1	53737103	.	C	G	.	.	MAF_INRAE=46.835;MAF_USDA=40.588
NC_035087.1	53737257	.	G	A	.	.	MAF_INRAE=4.43;MAF_USDA=24.706
NC_035087.1	53737297	.	G	A	.	.	MAF_INRAE=26.582
NC_035087.1	53737445	.	C	A	.	.	MAF_INRAE=2.5
NC_035087.1	53737590	.	T	C	.	.	MAF_USDA=1.639
NC_035087.1	53737921	.	T	A	.	.	MAF_INRAE=29.747;MAF_USDA=22.941
NC_035087.1	53738046	.	G	C	.	.	MAF_USDA=2.459
NC_035087.1	53738054	.	T	C	.	.	MAF_INRAE=34.177;MAF_USDA=47.647
NC_035087.1	53738109	.	C	T	.	.	MAF_USDA=2.459
NC_035087.1	53738154	.	T	A	.	.	MAF_INRAE=36.076;MAF_USDA=35.294
NC_035087.1	53738175	.	C	T	.	.	MAF_INRAE=8.861;MAF_USDA=4.098
NC_035087.1	53738345	.	T	A	.	.	MAF_INRAE=8.861;MAF_USDA=4.098
NC_035087.1	53738481	.	T	A	.	.	MAF_USDA=4.918
NC_035087.1	53738520	.	G	A	.	.	MAF_INRAE=5.263;MAF_USDA=5.882
NC_035087.1	53738531	.	G	C	.	.	MAF_INRAE=46.835;MAF_USDA=34.118
NC_035087.1	53738850	.	A	T	.	.	MAF_INRAE=32.5
NC_035087.1	53738851	.	A	T	.	.	MAF_INRAE=32.5
NC_035087.1	53738870	.	C	A	.	.	MAF_INRAE=33.544;MAF_USDA=44.706
NC_035087.1	53738875	.	T	C	.	.	MAF_INRAE=31.646;MAF_USDA=39.412
NC_035087.1	53739022	.	C	T	.	.	MAF_USDA=4.098
NC_035087.1	53739064	.	C	G	.	.	MAF_USDA=4.706
NC_035087.1	53739093	.	G	A	.	.	MAF_INRAE=8.228;MAF_USDA=2.459
NC_035087.1	53739099	.	C	A	.	.	MAF_INRAE=2.5;MAF_USDA=19.412
NC_035087.1	53739145	.	A	C	.	.	MAF_INRAE=48.333;MAF_USDA=22.941
NC_035087.1	53739186	.	T	G	.	.	MAF_USDA=5.882
NC_035087.1	53739202	.	T	A	.	.	MAF_USDA=4.167
NC_035087.1	53739254	.	T	C	.	.	MAF_USDA=8.333
NC_035087.1	53739280	.	T	C	.	.	MAF_INRAE=34.81;MAF_USDA=40.588
NC_035087.1	53739283	.	C	A	.	.	MAF_INRAE=47.468;MAF_USDA=29.412
NC_035087.1	53739297	.	G	T	.	.	MAF_USDA=2.353
NC_035087.1	53739317	.	A	T	.	.	MAF_USDA=1.639
NC_035087.1	53739396	.	A	C	.	.	MAF_USDA=2.083
NC_035087.1	53739457	.	G	C	.	.	MAF_USDA=5.294
NC_035087.1	53739478	.	G	C	.	.	MAF_INRAE=43.671;MAF_USDA=48.235
NC_035087.1	53739504	.	T	C	.	.	MAF_INRAE=47.368;MAF_USDA=47.059
NC_035087.1	53739555	.	C	A	.	.	MAF_USDA=1.667
NC_035087.1	53739580	.	G	A	.	.	MAF_USDA=2.5
NC_035087.1	53739691	.	T	G	.	.	MAF_USDA=2.459
NC_035087.1	53739713	.	C	G	.	.	MAF_INRAE=15.823;MAF_USDA=32.353
NC_035087.1	53739764	.	C	G	.	.	MAF_INRAE=20.253
NC_035087.1	53739765	.	C	T	.	.	MAF_USDA=7.059
NC_035087.1	53739771	.	T	A	.	.	MAF_INRAE=20.253
NC_035087.1	53739772	.	C	A	.	.	MAF_USDA=2.353
NC_035087.1	53739849	.	A	C	.	.	MAF_INRAE=43.671;MAF_USDA=46.471
NC_035087.1	53739898	.	C	A	.	.	MAF_INRAE=8.861;MAF_USDA=15.882
NC_035087.1	53739902	.	T	A	.	.	MAF_USDA=2.353
NC_035087.1	53740094	.	TAAAAAAC	TAAAAAAA	.	.	MAF_USDA=39.583
NC_035087.1	53740101	.	C	A	.	.	MAF_INRAE=44.167;MAF_USDA=36.066
NC_035087.1	53740102	.	T	A	.	.	MAF_USDA=8.333
NC_035087.1	53740103	.	G	T	.	.	MAF_USDA=4.167
NC_035087.1	53740313	.	G	T	.	.	MAF_INRAE=42.5;MAF_USDA=50.0
NC_035087.1	53740329	.	A	C	.	.	MAF_INRAE=48.333;MAF_USDA=50.0
NC_035087.1	53740410	.	C	T	.	.	MAF_USDA=34.091
NC_035087.1	53740762	.	A	T	.	.	MAF_INRAE=8.228;MAF_USDA=16.471
NC_035087.1	53740770	.	T	C	.	.	MAF_INRAE=46.203;MAF_USDA=30.588
NC_035087.1	53740818	.	G	A	.	.	MAF_INRAE=9.494;MAF_USDA=1.639
NC_035087.1	53740876	.	C	T	.	.	MAF_INRAE=8.228;MAF_USDA=2.459
NC_035087.1	53740896	.	G	A	.	.	MAF_USDA=4.167
NC_035087.1	53740958	.	A	G	.	.	MAF_INRAE=15.823;MAF_USDA=32.941
NC_035087.1	53740959	.	A	T	.	.	MAF_INRAE=14.167;MAF_USDA=32.941
NC_035087.1	53740982	.	T	C	.	.	MAF_USDA=4.098
NC_035087.1	53741023	.	T	A	.	.	MAF_INRAE=44.937;MAF_USDA=47.059
NC_035087.1	53741095	.	T	C	.	.	MAF_USDA=9.016
NC_035087.1	53741106	.	A	G	.	.	MAF_USDA=2.941
NC_035087.1	53741117	.	G	A	.	.	MAF_USDA=1.639
NC_035087.1	53741233	.	T	G	.	.	MAF_USDA=4.098
NC_035087.1	53741241	.	G	T	.	.	MAF_INRAE=5.263;MAF_USDA=7.059
NC_035087.1	53741336	.	G	A	.	.	MAF_INRAE=5.263;MAF_USDA=7.059
NC_035087.1	53741411	.	T	G	.	.	MAF_INRAE=5.263;MAF_USDA=5.882
NC_035087.1	53741412	.	A	T	.	.	MAF_USDA=7.059
NC_035087.1	53741414	.	T	C	.	.	MAF_INRAE=4.43;MAF_USDA=9.412
NC_035087.1	53741492	.	C	A	.	.	MAF_INRAE=8.861;MAF_USDA=2.459
NC_035087.1	53741558	.	C	T	.	.	MAF_INRAE=38.608;MAF_USDA=45.294
NC_035087.1	53741665	.	A	G	.	.	MAF_USDA=5.294
NC_035087.1	53741672	.	G	T	.	.	MAF_USDA=6.471
NC_035087.1	53741742	.	A	C	.	.	MAF_INRAE=27.848;MAF_USDA=12.353
NC_035087.1	53741770	.	G	T	.	.	MAF_INRAE=5.263;MAF_USDA=10.588
NC_035087.1	53741777	.	A	C	.	.	MAF_INRAE=37.342;MAF_USDA=32.941
NC_035087.1	53741795	.	G	T	.	.	MAF_INRAE=8.861
NC_035087.1	53741806	.	C	T	.	.	MAF_INRAE=10.127;MAF_USDA=23.529
NC_035087.1	53741870	.	G	T	.	.	MAF_USDA=5.294
NC_035087.1	53741894	.	A	G	.	.	MAF_INRAE=4.43;MAF_USDA=10.0
NC_035087.1	53741994	.	G	C	.	.	MAF_USDA=1.639
NC_035087.1	53742079	.	G	A	.	.	MAF_INRAE=10.759;MAF_USDA=16.471
NC_035087.1	53742154	.	T	A	.	.	MAF_INRAE=10.759;MAF_USDA=14.706
NC_035087.1	53742193	.	C	T	.	.	MAF_USDA=12.5
NC_035087.1	53742199	.	A	T	.	.	MAF_USDA=4.706
NC_035087.1	53742209	.	C	T	.	.	MAF_INRAE=40.506;MAF_USDA=48.235
NC_035087.1	53742241	.	T	A	.	.	MAF_INRAE=38.608;MAF_USDA=33.529
NC_035087.1	53742319	.	A	G	.	.	MAF_USDA=1.765
NC_035087.1	53742336	.	C	A	.	.	MAF_USDA=2.353
NC_035087.1	53742393	.	G	A	.	.	MAF_INRAE=2.5;MAF_USDA=4.167
NC_035087.1	53742671	.	T	A	.	.	MAF_USDA=2.459
NC_035087.1	53742685	.	A	C	.	.	MAF_USDA=2.353
NC_035087.1	53742861	.	A	C	.	.	MAF_INRAE=5.696;MAF_USDA=10.0
NC_035087.1	53742874	.	A	C	.	.	MAF_INRAE=29.114;MAF_USDA=20.0
NC_035087.1	53742884	.	C	T	.	.	MAF_INRAE=5.263;MAF_USDA=6.471
NC_035087.1	53743000	.	G	T	.	.	MAF_INRAE=27.215;MAF_USDA=12.353
NC_035087.1	53743030	.	C	A	.	.	MAF_USDA=10.417
NC_035087.1	53743176	.	T	A	.	.	MAF_USDA=1.639
NC_035087.1	53743367	.	C	T	.	.	MAF_USDA=4.098
NC_035087.1	53743387	.	C	T	.	.	MAF_USDA=3.279
NC_035087.1	53743391	.	C	T	.	.	MAF_USDA=2.459
NC_035087.1	53743443	.	A	G	.	.	MAF_USDA=3.279
NC_035087.1	53743477	.	G	A	.	.	MAF_INRAE=27.848;MAF_USDA=32.941
NC_035087.1	53743541	.	A	C	.	.	MAF_INRAE=10.759;MAF_USDA=18.235
NC_035087.1	53743576	.	T	G	.	.	MAF_INRAE=27.848;MAF_USDA=32.941
NC_035087.1	53743580	.	A	C	.	.	MAF_INRAE=2.5;MAF_USDA=8.235
NC_035087.1	53743583	.	T	G	.	.	MAF_INRAE=8.228;MAF_USDA=13.115
NC_035087.1	53743590	.	C	T	.	.	MAF_INRAE=10.127;MAF_USDA=2.459
NC_035087.1	53743647	.	G	A	.	.	MAF_USDA=1.176
NC_035087.1	53743652	.	A	T	.	.	MAF_INRAE=10.759;MAF_USDA=20.0
NC_035087.1	53743658	.	T	A	.	.	MAF_USDA=1.639
NC_035087.1	53743659	.	A	T	.	.	MAF_INRAE=29.747;MAF_USDA=28.235
NC_035087.1	53743660	.	A	T	.	.	MAF_INRAE=27.5;MAF_USDA=19.048
NC_035087.1	53743661	.	A	C	.	.	MAF_INRAE=33.333
NC_035087.1	53743681	.	C	T	.	.	MAF_INRAE=8.861;MAF_USDA=2.459
NC_035087.1	53743836	.	A	T	.	.	MAF_INRAE=5.696;MAF_USDA=8.824
NC_035087.1	53743944	.	G	C	.	.	MAF_INRAE=10.127;MAF_USDA=4.098
NC_035087.1	53744123	.	G	T	.	.	MAF_USDA=1.639
NC_035087.1	53744166	.	A	G	.	.	MAF_USDA=1.639
NC_035087.1	53744211	.	C	A	.	.	MAF_USDA=3.279
NC_035087.1	53744334	.	T	G	.	.	MAF_USDA=3.279
NC_035087.1	53744409	.	G	T	.	.	MAF_USDA=4.706
NC_035087.1	53744414	.	C	T	.	.	MAF_INRAE=2.532;MAF_USDA=6.471
NC_035087.1	53744456	.	T	A	.	.	MAF_INRAE=5.263
NC_035087.1	53744483	.	C	G	.	.	MAF_INRAE=27.848;MAF_USDA=22.941
NC_035087.1	53744520	.	C	T	.	.	MAF_USDA=1.765
NC_035087.1	53744521	.	G	A	.	.	MAF_USDA=4.706
NC_035087.1	53744552	.	A	C	.	.	MAF_INRAE=8.861;MAF_USDA=15.294
NC_035087.1	53744638	.	C	A	.	.	MAF_USDA=1.765
NC_035087.1	53744639	.	C	G	.	.	MAF_USDA=1.765
NC_035087.1	53744657	.	G	C	.	.	MAF_INRAE=10.127;MAF_USDA=17.059
NC_035087.1	53744680	.	T	G	.	.	MAF_INRAE=10.127;MAF_USDA=17.059
NC_035087.1	53744748	.	G	T	.	.	MAF_USDA=1.639
NC_035087.1	53744804	.	G	A	.	.	MAF_INRAE=2.532;MAF_USDA=6.471
NC_035087.1	53744920	.	G	T	.	.	MAF_INRAE=49.367;MAF_USDA=41.176
NC_035087.1	53745005	.	C	T	.	.	MAF_INRAE=5.263
NC_035087.1	53745027	.	G	A	.	.	MAF_USDA=1.639
NC_035087.1	53745035	.	C	T	.	.	MAF_USDA=2.353
NC_035087.1	53745041	.	C	T	.	.	MAF_INRAE=15.823
NC_035087.1	53745112	.	G	T	.	.	MAF_INRAE=2.5;MAF_USDA=6.25
NC_035087.1	53745358	.	C	A	.	.	MAF_INRAE=5.263
NC_035087.1	53745360	.	A	G	.	.	MAF_USDA=2.459
NC_035087.1	53745579	.	T	A	.	.	MAF_USDA=2.083
NC_035087.1	53745646	.	G	A	.	.	MAF_USDA=2.459
NC_035087.1	53745679	.	C	T	.	.	MAF_USDA=13.934
NC_035087.1	53745790	.	A	G	.	.	MAF_INRAE=15.823;MAF_USDA=23.529
NC_035087.1	53745987	.	A	G	.	.	MAF_INRAE=8.333
NC_035087.1	53746008	.	T	A	.	.	MAF_INRAE=44.937
NC_035087.1	53746055	.	T	A	.	.	MAF_INRAE=10.526;MAF_USDA=4.706
NC_035087.1	53746062	.	C	T	.	.	MAF_INRAE=15.823;MAF_USDA=19.412
NC_035087.1	53746063	.	G	T	.	.	MAF_INRAE=30.38;MAF_USDA=10.417
NC_035087.1	53746109	.	A	C	.	.	MAF_INRAE=29.747
NC_035087.1	53746160	.	G	T	.	.	MAF_USDA=16.471
NC_035087.1	53746204	.	A	T	.	.	MAF_INRAE=18.354;MAF_USDA=30.588
NC_035087.1	53746209	.	T	G	.	.	MAF_USDA=4.167
NC_035087.1	53746228	.	G	T	.	.	MAF_USDA=1.639
NC_035087.1	53746242	.	G	A	.	.	MAF_USDA=2.459
NC_035087.1	53746263	.	G	A	.	.	MAF_INRAE=17.089;MAF_USDA=21.765
NC_035087.1	53746342	.	C	A	.	.	MAF_USDA=14.583
NC_035087.1	53746483	.	C	T	.	.	MAF_INRAE=10.526
NC_035087.1	53746571	.	G	T	.	.	MAF_USDA=1.639
NC_035087.1	53746636	.	C	T	.	.	MAF_INRAE=10.526;MAF_USDA=11.176
NC_035087.1	53746641	.	C	G	.	.	MAF_INRAE=10.526;MAF_USDA=11.176
NC_035087.1	53746661	.	T	C	.	.	MAF_INRAE=22.785;MAF_USDA=20.588
NC_035087.1	53746693	.	A	T	.	.	MAF_INRAE=10.526;MAF_USDA=11.176
NC_035087.1	53746731	.	C	T	.	.	MAF_INRAE=10.526;MAF_USDA=3.279
NC_035087.1	53746763	.	C	T	.	.	MAF_INRAE=24.051;MAF_USDA=32.353
NC_035087.1	53746773	.	A	G	.	.	MAF_USDA=8.333
NC_035087.1	53746806	.	A	C	.	.	MAF_USDA=2.353
NC_035087.1	53746858	.	G	A	.	.	MAF_USDA=14.583
NC_035087.1	53746860	.	A	C	.	.	MAF_USDA=14.583
NC_035087.1	53746898	.	G	A	.	.	MAF_USDA=1.639
NC_035087.1	53746957	.	T	G	.	.	MAF_USDA=2.353
NC_035087.1	53746967	.	C	T	.	.	MAF_INRAE=5.696;MAF_USDA=8.235
NC_035087.1	53746998	.	T	G	.	.	MAF_USDA=1.765
NC_035087.1	53747027	.	G	A	.	.	MAF_INRAE=10.526;MAF_USDA=11.176
NC_035087.1	53747063	.	C	T	.	.	MAF_USDA=6.471
NC_035087.1	53747076	.	T	G	.	.	MAF_USDA=8.824
NC_035087.1	53747080	.	G	A	.	.	MAF_INRAE=28.333
NC_035087.1	53747109	.	G	A	.	.	MAF_INRAE=5.263
NC_035087.1	53747203	.	T	A	.	.	MAF_USDA=1.639
NC_035087.1	53747206	.	G	A	.	.	MAF_USDA=18.235
NC_035087.1	53747241	.	G	T	.	.	MAF_USDA=2.459
NC_035087.1	53747262	.	C	A	.	.	MAF_USDA=2.353
NC_035087.1	53747350	.	T	C	.	.	MAF_INRAE=10.526;MAF_USDA=11.176
NC_035087.1	53747370	.	T	G	.	.	MAF_INRAE=41.667
NC_035087.1	53747455	.	C	T	.	.	MAF_INRAE=10.127;MAF_USDA=4.918
NC_035087.1	53747531	.	T	G	.	.	MAF_USDA=4.098
NC_035087.1	53747541	.	C	A	.	.	MAF_INRAE=2.5
NC_035087.1	53747544	.	G	A	.	.	MAF_INRAE=28.333;MAF_USDA=29.167
NC_035087.1	53747567	.	G	C	.	.	MAF_INRAE=14.557;MAF_USDA=17.059
NC_035087.1	53747572	.	A	G	.	.	MAF_USDA=7.377
NC_035087.1	53747598	.	G	T	.	.	MAF_USDA=4.098
NC_035087.1	53747606	.	A	C	.	.	MAF_USDA=2.353
NC_035087.1	53747614	.	G	A	.	.	MAF_USDA=2.459
NC_035087.1	53747626	.	A	G	.	.	MAF_USDA=5.882
NC_035087.1	53747666	.	G	C	.	.	MAF_INRAE=31.579
NC_035087.1	53747706	.	A	G	.	.	MAF_INRAE=13.158;MAF_USDA=22.941
NC_035087.1	53747710	.	C	T	.	.	MAF_USDA=11.176
NC_035087.1	53747723	.	C	G	.	.	MAF_USDA=14.706
NC_035087.1	53747736	.	A	T	.	.	MAF_USDA=2.353
NC_035087.1	53747743	.	T	G	.	.	MAF_USDA=8.333
NC_035087.1	53747861	.	T	C	.	.	MAF_USDA=1.639
NC_035087.1	53747886	.	C	A	.	.	MAF_USDA=6.471
NC_035087.1	53748033	.	C	T	.	.	MAF_USDA=17.059
NC_035087.1	53748082	.	T	A	.	.	MAF_USDA=1.639
NC_035087.1	53748083	.	C	T	.	.	MAF_INRAE=26.582;MAF_USDA=13.115
NC_035087.1	53748104	.	A	T	.	.	MAF_INRAE=28.481;MAF_USDA=19.412
NC_035087.1	53748134	.	A	G	.	.	MAF_USDA=2.459
NC_035087.1	53748197	.	T	C	.	.	MAF_INRAE=2.532;MAF_USDA=1.639
NC_035087.1	53748251	.	G	T	.	.	MAF_INRAE=47.468;MAF_USDA=41.176
NC_035087.1	53748308	.	G	A	.	.	MAF_INRAE=10.526;MAF_USDA=8.333
NC_035087.1	53748388	.	C	T	.	.	MAF_INRAE=10.526;MAF_USDA=11.765
NC_035087.1	53748404	.	G	C	.	.	MAF_INRAE=10.526;MAF_USDA=8.333
NC_035087.1	53748439	.	A	G	.	.	MAF_INRAE=29.114
NC_035087.1	53748470	.	C	T	.	.	MAF_INRAE=23.418;MAF_USDA=20.833
NC_035087.1	53748477	.	T	C	.	.	MAF_INRAE=23.418;MAF_USDA=19.643
NC_035087.1	53748510	.	C	G	.	.	MAF_INRAE=10.526;MAF_USDA=11.176
NC_035087.1	53748521	.	C	T	.	.	MAF_INRAE=10.526;MAF_USDA=3.279
NC_035087.1	53748532	.	C	T	.	.	MAF_INRAE=47.468;MAF_USDA=42.941
NC_035087.1	53748579	.	G	A	.	.	MAF_INRAE=15.823;MAF_USDA=16.471
NC_035087.1	53748612	.	C	A	.	.	MAF_USDA=11.765
NC_035087.1	53748658	.	A	C	.	.	MAF_INRAE=8.333
NC_035087.1	53748668	.	G	T	.	.	MAF_USDA=4.167
NC_035087.1	53748673	.	G	A	.	.	MAF_INRAE=8.333
NC_035087.1	53748681	.	C	G	.	.	MAF_USDA=1.639
NC_035087.1	53748701	.	C	G	.	.	MAF_INRAE=24.051;MAF_USDA=32.941
NC_035087.1	53748770	.	C	T	.	.	MAF_INRAE=15.823;MAF_USDA=17.647
NC_035087.1	53748807	.	G	A	.	.	MAF_USDA=7.647
NC_035087.1	53748838	.	A	T	.	.	MAF_USDA=7.647
NC_035087.1	53748896	.	C	T	.	.	MAF_INRAE=2.5
NC_035087.1	53748907	.	T	A	.	.	MAF_USDA=7.647
NC_035087.1	53748929	.	T	C	.	.	MAF_INRAE=15.823;MAF_USDA=17.059
NC_035087.1	53748944	.	A	G	.	.	MAF_INRAE=15.823;MAF_USDA=16.471
NC_035087.1	53749010	.	A	G	.	.	MAF_USDA=8.824
NC_035087.1	53749027	.	A	G	.	.	MAF_USDA=2.459
NC_035087.1	53749066	.	A	G	.	.	MAF_USDA=8.824
NC_035087.1	53749143	.	C	T	.	.	MAF_USDA=7.647
NC_035087.1	53749144	.	G	A	.	.	MAF_USDA=3.279
NC_035087.1	53749198	.	A	G	.	.	MAF_INRAE=48.101;MAF_USDA=41.765
NC_035087.1	53749227	.	G	A	.	.	MAF_USDA=5.294
NC_035087.1	53749242	.	C	T	.	.	MAF_INRAE=5.696;MAF_USDA=7.647
NC_035087.1	53749270	.	G	T	.	.	MAF_USDA=1.639
NC_035087.1	53749338	.	A	T	.	.	MAF_INRAE=29.114;MAF_USDA=20.588
NC_035087.1	53749379	.	C	A	.	.	MAF_USDA=15.574
NC_035087.1	53749409	.	A	C	.	.	MAF_USDA=4.167
NC_035087.1	53749430	.	G	A	.	.	MAF_INRAE=5.263
NC_035087.1	53749451	.	A	C	.	.	MAF_USDA=1.639
NC_035087.1	53749530	.	G	T	.	.	MAF_USDA=1.639
NC_035087.1	53749542	.	T	A	.	.	MAF_USDA=4.167
NC_035087.1	53749607	.	A	T	.	.	MAF_INRAE=8.228;MAF_USDA=8.235
NC_035087.1	53749633	.	T	A	.	.	MAF_INRAE=10.526;MAF_USDA=11.176
NC_035087.1	53749672	.	C	A	.	.	MAF_INRAE=10.526;MAF_USDA=11.176
NC_035087.1	53749683	.	C	T	.	.	MAF_USDA=8.333
NC_035087.1	53749732	.	C	A	.	.	MAF_INRAE=10.526;MAF_USDA=3.279
NC_035087.1	53749782	.	T	A	.	.	MAF_USDA=2.459
NC_035087.1	53749783	.	T	A	.	.	MAF_USDA=19.412
NC_035087.1	53749784	.	A	T	.	.	MAF_INRAE=10.526;MAF_USDA=11.176
NC_035087.1	53749786	.	T	A	.	.	MAF_USDA=2.459
NC_035087.1	53749787	.	T	G	.	.	MAF_USDA=9.016
NC_035087.1	53749788	.	T	G	.	.	MAF_USDA=2.459
NC_035087.1	53749870	.	A	G	.	.	MAF_USDA=4.098
NC_035087.1	53749871	.	A	G	.	.	MAF_USDA=4.167
NC_035087.1	53749882	.	T	C	.	.	MAF_USDA=4.167
NC_035087.1	53749890	.	T	A	.	.	MAF_USDA=2.083
NC_035087.1	53749938	.	A	T	.	.	MAF_USDA=22.917
NC_035087.1	53749939	.	C	T	.	.	MAF_INRAE=15.789;MAF_USDA=8.333
NC_035087.1	53749961	.	T	G	.	.	MAF_INRAE=10.526
NC_035087.1	53749972	.	C	T	.	.	MAF_USDA=2.459
NC_035087.1	53749990	.	G	A	.	.	MAF_USDA=12.5
NC_035087.1	53750002	.	T	G	.	.	MAF_USDA=1.639
NC_035087.1	53750006	.	C	T	.	.	MAF_INRAE=26.582
NC_035087.1	53750015	.	C	T	.	.	MAF_USDA=2.459
NC_035087.1	53750030	.	T	A	.	.	MAF_USDA=4.098
NC_035087.1	53750031	.	G	T	.	.	MAF_INRAE=28.481;MAF_USDA=4.918
NC_035087.1	53750038	.	T	C	.	.	MAF_USDA=1.639
NC_035087.1	53750104	.	C	A	.	.	MAF_USDA=1.639
NC_035087.1	53750169	.	C	A	.	.	MAF_INRAE=44.937;MAF_USDA=40.588
NC_035087.1	53750187	.	T	A	.	.	MAF_USDA=8.824
NC_035087.1	53750206	.	G	A	.	.	MAF_USDA=5.882
NC_035087.1	53750281	.	T	A	.	.	MAF_USDA=1.765
NC_035087.1	53750339	.	C	A	.	.	MAF_USDA=4.167
NC_035087.1	53750341	.	G	A	.	.	MAF_INRAE=5.696;MAF_USDA=7.647
NC_035087.1	53750371	.	G	A	.	.	MAF_INRAE=2.532;MAF_USDA=1.639
NC_035087.1	53750443	.	G	T	.	.	MAF_INRAE=22.785;MAF_USDA=17.647
NC_035087.1	53750458	.	G	T	.	.	MAF_USDA=7.647
NC_035087.1	53750480	.	A	G	.	.	MAF_INRAE=10.526;MAF_USDA=11.176
NC_035087.1	53750518	.	G	A	.	.	MAF_INRAE=10.526;MAF_USDA=11.176
NC_035087.1	53750523	.	A	G	.	.	MAF_INRAE=10.526;MAF_USDA=11.176
NC_035087.1	53750559	.	T	C	.	.	MAF_USDA=2.353
NC_035087.1	53750626	.	A	C	.	.	MAF_USDA=4.098
NC_035087.1	53750629	.	T	C	.	.	MAF_INRAE=10.526
NC_035087.1	53750697	.	C	A	.	.	MAF_USDA=7.647
NC_035087.1	53750739	.	G	T	.	.	MAF_INRAE=24.684;MAF_USDA=32.941
NC_035087.1	53751020	.	T	C	.	.	MAF_USDA=5.738
NC_035087.1	53751072	.	T	A	.	.	MAF_USDA=3.279
NC_035087.1	53751074	.	C	T	.	.	MAF_USDA=14.583
NC_035087.1	53751095	.	T	A	.	.	MAF_USDA=4.098
NC_035087.1	53751168	.	T	A	.	.	MAF_INRAE=5.263
NC_035087.1	53751200	.	A	G	.	.	MAF_INRAE=10.526;MAF_USDA=10.588
NC_035087.1	53751216	.	C	A	.	.	MAF_USDA=1.639
NC_035087.1	53751239	.	C	T	.	.	MAF_INRAE=10.526;MAF_USDA=3.279
NC_035087.1	53751247	.	A	T	.	.	MAF_USDA=7.377
NC_035087.1	53751256	.	C	A	.	.	MAF_USDA=4.167
NC_035087.1	53751349	.	T	A	.	.	MAF_INRAE=15.823;MAF_USDA=21.176
NC_035087.1	53751384	.	T	A	.	.	MAF_INRAE=2.532;MAF_USDA=1.639
NC_035087.1	53751405	.	T	C	.	.	MAF_INRAE=26.316
NC_035087.1	53751410	.	G	A	.	.	MAF_INRAE=6.962
NC_035087.1	53751430	.	G	A	.	.	MAF_USDA=7.059
NC_035087.1	53751444	.	G	A	.	.	MAF_USDA=1.639
NC_035087.1	53751490	.	A	G	.	.	MAF_INRAE=2.532;MAF_USDA=1.639
NC_035087.1	53751500	.	C	T	.	.	MAF_USDA=1.765
NC_035087.1	53751534	.	G	T	.	.	MAF_INRAE=10.526;MAF_USDA=10.588
NC_035087.1	53751545	.	C	T	.	.	MAF_INRAE=7.595
NC_035087.1	53751553	.	G	A	.	.	MAF_INRAE=2.532
NC_035087.1	53751579	.	G	A	.	.	MAF_INRAE=8.333
NC_035087.1	53751625	.	C	T	.	.	MAF_INRAE=27.848
NC_035087.1	53751648	.	G	A	.	.	MAF_USDA=15.294
NC_035087.1	53751686	.	A	C	.	.	MAF_USDA=1.765
NC_035087.1	53751707	.	T	G	.	.	MAF_INRAE=6.962
NC_035087.1	53751729	.	G	C	.	.	MAF_USDA=4.098
NC_035087.1	53751730	.	A	C	.	.	MAF_USDA=4.098
NC_035087.1	53751774	.	G	A	.	.	MAF_USDA=1.639
NC_035087.1	53751786	.	T	A	.	.	MAF_INRAE=7.595;MAF_USDA=2.941
NC_035087.1	53751788	.	A	C	.	.	MAF_INRAE=8.333
NC_035087.1	53751793	.	T	G	.	.	MAF_USDA=12.5
NC_035087.1	53751796	.	T	A	.	.	MAF_INRAE=27.215;MAF_USDA=42.353
NC_035087.1	53751797	.	A	T	.	.	MAF_INRAE=35.443;MAF_USDA=15.294
NC_035087.1	53751919	.	C	A	.	.	MAF_INRAE=16.456;MAF_USDA=30.588
NC_035087.1	53751992	.	G	A	.	.	MAF_INRAE=10.526;MAF_USDA=11.176
NC_035087.1	53752010	.	C	G	.	.	MAF_INRAE=16.456;MAF_USDA=1.639
NC_035087.1	53752020	.	C	A	.	.	MAF_INRAE=26.582;MAF_USDA=5.294
NC_035087.1	53752024	.	C	T	.	.	MAF_INRAE=26.667;MAF_USDA=5.294
NC_035087.1	53752129	.	C	T	.	.	MAF_INRAE=5.263
NC_035087.1	53752152	.	G	A	.	.	MAF_INRAE=43.038;MAF_USDA=9.412
NC_035087.1	53752229	.	T	A	.	.	MAF_USDA=2.083
NC_035087.1	53752405	.	C	T	.	.	MAF_USDA=3.279
NC_035087.1	53752449	.	T	A	.	.	MAF_USDA=4.098
NC_035087.1	53752459	.	G	A	.	.	MAF_INRAE=7.595
NC_035087.1	53752517	.	C	A	.	.	MAF_INRAE=26.667;MAF_USDA=23.529
NC_035087.1	53752649	.	C	T	.	.	MAF_INRAE=24.051;MAF_USDA=45.882
NC_035087.1	53752667	.	G	A	.	.	MAF_USDA=9.016
NC_035087.1	53752675	.	G	T	.	.	MAF_INRAE=28.333
NC_035087.1	53752712	.	A	C	.	.	MAF_USDA=2.459
NC_035087.1	53752731	.	T	C	.	.	MAF_INRAE=10.526;MAF_USDA=8.824
NC_035087.1	53752760	.	C	T	.	.	MAF_INRAE=24.684;MAF_USDA=45.882
NC_035087.1	53752765	.	G	A	.	.	MAF_INRAE=24.684;MAF_USDA=46.471
NC_035087.1	53752794	.	C	G	.	.	MAF_INRAE=27.848;MAF_USDA=4.167
NC_035087.1	53752801	.	G	T	.	.	MAF_INRAE=17.089
NC_035087.1	53752829	.	G	A	.	.	MAF_USDA=3.333
NC_035087.1	53752859	.	T	A	.	.	MAF_USDA=1.765
NC_035087.1	53752898	.	G	A	.	.	MAF_USDA=1.639
NC_035087.1	53752993	.	A	C	.	.	MAF_USDA=1.695
NC_035087.1	53752998	.	T	G	.	.	MAF_INRAE=7.5
NC_035087.1	53753040	.	G	T	.	.	MAF_INRAE=28.333;MAF_USDA=39.583
NC_035087.1	53753118	.	A	C	.	.	MAF_USDA=25.0
NC_035087.1	53753159	.	G	T	.	.	MAF_USDA=25.0
NC_035087.1	53753263	.	A	G	.	.	MAF_USDA=4.167
NC_035087.1	53755304	.	T	C	.	.	MAF_USDA=10.417
NC_035087.1	53755340	.	C	T	.	.	MAF_USDA=2.353
NC_035087.1	53755395	.	T	C	.	.	MAF_USDA=10.656
NC_035087.1	53755438	.	C	T	.	.	MAF_USDA=16.667
NC_035087.1	53755452	.	C	A	.	.	MAF_INRAE=20.0
NC_035087.1	53755463	.	C	T	.	.	MAF_USDA=18.033
NC_035087.1	53755471	.	G	T	.	.	MAF_INRAE=23.333;MAF_USDA=25.0
NC_035087.1	53755494	.	TGTTAGT	TGTTAGA	.	.	MAF_USDA=4.167
NC_035087.1	53755521	.	A	G	.	.	MAF_INRAE=20.833;MAF_USDA=5.738
NC_035087.1	53755542	.	G	C	.	.	MAF_INRAE=26.667
NC_035087.1	53755546	.	A	T	.	.	MAF_INRAE=26.667
NC_035087.1	53755558	.	A	G	.	.	MAF_INRAE=11.667;MAF_USDA=6.25
NC_035087.1	53755601	.	A	C	.	.	MAF_INRAE=28.333;MAF_USDA=25.0
NC_035087.1	53755626	.	G	T	.	.	MAF_INRAE=15.789
NC_035087.1	53755627	.	T	C	.	.	MAF_USDA=6.25
NC_035087.1	53755727	.	T	C	.	.	MAF_USDA=8.824
NC_035087.1	53755857	.	G	C	.	.	MAF_USDA=1.765
NC_035087.1	53755884	.	G	A	.	.	MAF_USDA=2.353
NC_035087.1	53755891	.	G	A	.	.	MAF_USDA=7.647
NC_035087.1	53755941	.	C	G	.	.	MAF_INRAE=10.526;MAF_USDA=11.176
NC_035087.1	53755962	.	G	A	.	.	MAF_INRAE=24.684;MAF_USDA=45.882
NC_035087.1	53755972	.	G	T	.	.	MAF_USDA=2.459
NC_035087.1	53755986	.	A	G	.	.	MAF_USDA=7.377
NC_035087.1	53756019	.	T	C	.	.	MAF_INRAE=2.5
NC_035087.1	53756020	.	A	G	.	.	MAF_USDA=1.639
NC_035087.1	53756120	.	A	C	.	.	MAF_USDA=14.754
NC_035087.1	53756134	.	A	T	.	.	MAF_INRAE=23.418;MAF_USDA=37.5
NC_035087.1	53756172	.	A	G	.	.	MAF_USDA=18.852
NC_035087.1	53756193	.	A	G	.	.	MAF_USDA=20.492
NC_035087.1	53756298	.	G	A	.	.	MAF_USDA=18.75
NC_035087.1	53756299	.	C	T	.	.	MAF_USDA=25.0
NC_035087.1	53756311	.	C	T	.	.	MAF_USDA=4.167
NC_035087.1	53756339	.	C	T	.	.	MAF_INRAE=8.333
NC_035087.1	53756353	.	A	T	.	.	MAF_USDA=6.25
NC_035087.1	53756402	.	A	G	.	.	MAF_USDA=20.833
NC_035087.1	53756408	.	C	T	.	.	MAF_USDA=6.557
NC_035087.1	53756411	.	G	A	.	.	MAF_INRAE=23.418;MAF_USDA=36.471
NC_035087.1	53756416	.	A	C	.	.	MAF_USDA=9.016
NC_035087.1	53756429	.	G	A	.	.	MAF_USDA=7.647
NC_035087.1	53756430	.	G	A	.	.	MAF_INRAE=2.632
NC_035087.1	53756445	.	C	G	.	.	MAF_INRAE=1.667;MAF_USDA=13.934
NC_035087.1	53756458	.	G	A	.	.	MAF_USDA=7.377
NC_035087.1	53756509	.	C	T	.	.	MAF_USDA=8.333
NC_035087.1	53756519	.	T	C	.	.	MAF_USDA=4.098
NC_035087.1	53756528	.	G	C	.	.	MAF_USDA=1.639
NC_035087.1	53756578	.	G	T	.	.	MAF_USDA=3.279
NC_035087.1	53756590	.	G	A	.	.	MAF_INRAE=15.789;MAF_USDA=3.571
NC_035087.1	53756593	.	C	A	.	.	MAF_USDA=1.667
NC_035087.1	53756728	.	T	G	.	.	MAF_USDA=4.098
NC_035087.1	53756752	.	G	T	.	.	MAF_INRAE=10.526;MAF_USDA=11.176
NC_035087.1	53756792	.	T	G	.	.	MAF_INRAE=24.167;MAF_USDA=7.059
NC_035087.1	53756798	.	T	A	.	.	MAF_INRAE=10.526;MAF_USDA=11.176
NC_035087.1	53756810	.	C	T	.	.	MAF_USDA=1.639
NC_035087.1	53756860	.	C	A	.	.	MAF_INRAE=10.526;MAF_USDA=12.353
NC_035087.1	53756952	.	T	C	.	.	MAF_USDA=2.459
NC_035087.1	53756969	.	G	T	.	.	MAF_INRAE=27.848;MAF_USDA=4.706
NC_035087.1	53756973	.	A	T	.	.	MAF_INRAE=28.333;MAF_USDA=4.706
NC_035087.1	53757097	.	G	A	.	.	MAF_INRAE=15.823
NC_035087.1	53757178	.	G	A	.	.	MAF_USDA=8.235
NC_035087.1	53757233	.	T	A	.	.	MAF_USDA=9.412
NC_035087.1	53757245	.	G	T	.	.	MAF_USDA=6.471
NC_035087.1	53757326	.	A	C	.	.	MAF_INRAE=5.263
NC_035087.1	53757330	.	T	G	.	.	MAF_INRAE=24.051;MAF_USDA=19.412
NC_035087.1	53757349	.	G	C	.	.	MAF_INRAE=27.848
NC_035087.1	53757488	.	A	G	.	.	MAF_USDA=2.459
NC_035087.1	53757587	.	A	C	.	.	MAF_USDA=1.639
NC_035087.1	53757592	.	C	G	.	.	MAF_INRAE=49.367;MAF_USDA=9.412
NC_035087.1	53757671	.	T	A	.	.	MAF_USDA=2.459
NC_035087.1	53757673	.	T	G	.	.	MAF_INRAE=49.367;MAF_USDA=9.412
NC_035087.1	53757695	.	A	T	.	.	MAF_USDA=2.353
NC_035087.1	53757727	.	A	T	.	.	MAF_INRAE=27.848;MAF_USDA=4.706
NC_035087.1	53757920	.	G	A	.	.	MAF_USDA=1.639
NC_035087.1	53757923	.	T	A	.	.	MAF_USDA=8.333
NC_035087.1	53758007	.	G	A	.	.	MAF_USDA=2.459
NC_035087.1	53758043	.	C	T	.	.	MAF_USDA=6.471
NC_035087.1	53758088	.	C	T	.	.	MAF_USDA=5.294
NC_035087.1	53758172	.	C	T	.	.	MAF_USDA=1.639
NC_035087.1	53758232	.	C	T	.	.	MAF_USDA=8.197
NC_035087.1	53758265	.	G	A	.	.	MAF_INRAE=7.595
NC_035087.1	53758433	.	G	A	.	.	MAF_INRAE=16.456;MAF_USDA=16.471
NC_035087.1	53758472	.	G	A	.	.	MAF_USDA=9.016
NC_035087.1	53758486	.	G	A	.	.	MAF_INRAE=25.0;MAF_USDA=7.059
NC_035087.1	53758567	.	G	A	.	.	MAF_INRAE=23.418;MAF_USDA=20.833
NC_035087.1	53758695	.	A	C	.	.	MAF_INRAE=24.051;MAF_USDA=20.588
NC_035087.1	53758912	.	C	T	.	.	MAF_USDA=7.647
NC_035087.1	53758914	.	G	T	.	.	MAF_USDA=7.647
NC_035087.1	53758931	.	G	T	.	.	MAF_USDA=1.639
NC_035087.1	53759030	.	C	T	.	.	MAF_INRAE=27.215;MAF_USDA=5.294
NC_035087.1	53759059	.	A	T	.	.	MAF_USDA=4.098
NC_035087.1	53759197	.	C	A	.	.	MAF_USDA=2.353
NC_035087.1	53759238	.	A	G	.	.	MAF_USDA=1.639
NC_035087.1	53759274	.	A	G	.	.	MAF_USDA=2.353
NC_035087.1	53759300	.	T	C	.	.	MAF_INRAE=31.646;MAF_USDA=24.118
NC_035087.1	53759301	.	T	G	.	.	MAF_INRAE=10.526;MAF_USDA=3.279
NC_035087.1	53759324	.	G	A	.	.	MAF_USDA=16.667
NC_035087.1	53759521	.	A	C	.	.	MAF_INRAE=18.354;MAF_USDA=1.639
NC_035087.1	53759555	.	C	G	.	.	MAF_USDA=12.295
NC_035087.1	53759564	.	A	G	.	.	MAF_INRAE=10.526;MAF_USDA=15.294
NC_035087.1	53759565	.	C	A	.	.	MAF_USDA=2.459
NC_035087.1	53759570	.	C	A	.	.	MAF_INRAE=2.5
NC_035087.1	53759583	.	C	A	.	.	MAF_INRAE=31.646;MAF_USDA=20.0
NC_035087.1	53759710	.	G	C	.	.	MAF_INRAE=31.646;MAF_USDA=20.0
NC_035087.1	53759938	.	T	A	.	.	MAF_INRAE=24.684;MAF_USDA=20.588
NC_035087.1	53759985	.	T	G	.	.	MAF_INRAE=27.848;MAF_USDA=4.706
NC_035087.1	53760076	.	G	A	.	.	MAF_INRAE=24.684;MAF_USDA=21.765
NC_035087.1	53760088	.	T	G	.	.	MAF_INRAE=14.557;MAF_USDA=27.647
NC_035087.1	53760095	.	A	G	.	.	MAF_USDA=4.167
NC_035087.1	53760164	.	A	C	.	.	MAF_INRAE=18.987;MAF_USDA=2.353
NC_035087.1	53760178	.	C	A	.	.	MAF_INRAE=34.177;MAF_USDA=30.952
NC_035087.1	53760182	.	T	G	.	.	MAF_INRAE=36.667;MAF_USDA=19.643
NC_035087.1	53760183	.	C	A	.	.	MAF_INRAE=38.333;MAF_USDA=30.357
NC_035087.1	53760202	.	C	T	.	.	MAF_INRAE=8.333
NC_035087.1	53760232	.	C	T	.	.	MAF_USDA=1.639
NC_035087.1	53760301	.	T	A	.	.	MAF_USDA=3.279
NC_035087.1	53760393	.	C	T	.	.	MAF_INRAE=39.873;MAF_USDA=37.647
NC_035087.1	53760402	.	C	A	.	.	MAF_USDA=1.639
NC_035087.1	53760448	.	G	T	.	.	MAF_INRAE=30.38;MAF_USDA=32.941
NC_035087.1	53760492	.	T	C	.	.	MAF_USDA=10.588
NC_035087.1	53760511	.	A	C	.	.	MAF_INRAE=7.5;MAF_USDA=1.639
NC_035087.1	53760514	.	T	C	.	.	MAF_INRAE=41.139;MAF_USDA=49.412
NC_035087.1	53760537	.	G	A	.	.	MAF_INRAE=15.823;MAF_USDA=30.588
NC_035087.1	53760572	.	A	G	.	.	MAF_USDA=8.197
NC_035087.1	53760603	.	G	A	.	.	MAF_INRAE=31.013;MAF_USDA=28.824
NC_035087.1	53760660	.	C	T	.	.	MAF_INRAE=42.405;MAF_USDA=47.647
NC_035087.1	53760755	.	C	T	.	.	MAF_USDA=2.459
NC_035087.1	53760780	.	C	G	.	.	MAF_INRAE=8.333;MAF_USDA=10.588
NC_035087.1	53760849	.	C	A	.	.	MAF_USDA=2.459
NC_035087.1	53760854	.	T	G	.	.	MAF_INRAE=5.263
NC_035087.1	53760869	.	A	G	.	.	MAF_INRAE=34.81;MAF_USDA=35.294
NC_035087.1	53760880	.	G	C	.	.	MAF_INRAE=28.481;MAF_USDA=42.353
NC_035087.1	53760960	.	C	G	.	.	MAF_INRAE=25.316;MAF_USDA=18.824
NC_035087.1	53761010	.	A	T	.	.	MAF_INRAE=2.5;MAF_USDA=6.25
NC_035087.1	53761064	.	T	C	.	.	MAF_USDA=6.471
NC_035087.1	53761095	.	A	T	.	.	MAF_INRAE=10.0;MAF_USDA=2.083
NC_035087.1	53761097	.	A	T	.	.	MAF_INRAE=12.5;MAF_USDA=8.333
NC_035087.1	53761289	.	C	T	.	.	MAF_INRAE=39.241;MAF_USDA=38.824
NC_035087.1	53761331	.	T	C	.	.	MAF_USDA=4.918
NC_035087.1	53761362	.	G	A	.	.	MAF_INRAE=24.684;MAF_USDA=20.0
NC_035087.1	53761470	.	C	T	.	.	MAF_INRAE=25.316;MAF_USDA=20.0
NC_035087.1	53761494	.	G	A	.	.	MAF_USDA=2.353
NC_035087.1	53761546	.	G	A	.	.	MAF_INRAE=10.127;MAF_USDA=11.765
NC_035087.1	53761558	.	G	T	.	.	MAF_USDA=2.941
NC_035087.1	53761564	.	T	C	.	.	MAF_USDA=3.279
NC_035087.1	53761630	.	A	C	.	.	MAF_INRAE=8.333;MAF_USDA=9.412
NC_035087.1	53761646	.	C	A	.	.	MAF_USDA=18.75
NC_035087.1	53761649	.	C	T	.	.	MAF_USDA=18.75
NC_035087.1	53761850	.	A	T	.	.	MAF_USDA=4.167
NC_035087.1	53761896	.	A	G	.	.	MAF_INRAE=10.127;MAF_USDA=15.574
NC_035087.1	53761901	.	C	T	.	.	MAF_INRAE=24.684;MAF_USDA=13.934
NC_035087.1	53761983	.	C	A	.	.	MAF_INRAE=7.5;MAF_USDA=9.412
NC_035087.1	53762145	.	G	T	.	.	MAF_USDA=14.583
NC_035087.1	53762160	.	T	C	.	.	MAF_INRAE=2.5;MAF_USDA=11.475
NC_035087.1	53762174	.	A	C	.	.	MAF_INRAE=10.0;MAF_USDA=10.588
NC_035087.1	53762177	.	T	A	.	.	MAF_INRAE=32.5;MAF_USDA=31.25
NC_035087.1	53762246	.	A	T	.	.	MAF_USDA=3.279
NC_035087.1	53762252	.	G	A	.	.	MAF_USDA=7.647
NC_035087.1	53762283	.	C	T	.	.	MAF_INRAE=2.5
NC_035087.1	53762284	.	G	A	.	.	MAF_USDA=10.417
NC_035087.1	53762304	.	G	C	.	.	MAF_USDA=4.167
NC_035087.1	53762331	.	C	T	.	.	MAF_USDA=5.738
NC_035087.1	53762390	.	G	A	.	.	MAF_USDA=3.279
NC_035087.1	53762436	.	G	C	.	.	MAF_USDA=2.459
NC_035087.1	53762452	.	T	C	.	.	MAF_INRAE=34.81;MAF_USDA=33.529
NC_035087.1	53762455	.	T	G	.	.	MAF_USDA=2.459
NC_035087.1	53762459	.	C	T	.	.	MAF_USDA=1.765
NC_035087.1	53762519	.	G	T	.	.	MAF_USDA=1.639
NC_035087.1	53762617	.	G	A	.	.	MAF_USDA=4.118
NC_035087.1	53762681	.	T	A	.	.	MAF_INRAE=16.456;MAF_USDA=6.471
NC_035087.1	53762683	.	G	C	.	.	MAF_USDA=4.167
NC_035087.1	53762684	.	T	C	.	.	MAF_USDA=9.412
NC_035087.1	53762740	.	C	T	.	.	MAF_INRAE=25.316;MAF_USDA=19.412
NC_035087.1	53762804	.	T	C	.	.	MAF_USDA=4.706
NC_035087.1	53762806	.	G	A	.	.	MAF_INRAE=29.114;MAF_USDA=17.059
NC_035087.1	53762810	.	T	A	.	.	MAF_USDA=1.639
NC_035087.1	53762844	.	G	T	.	.	MAF_INRAE=2.532;MAF_USDA=14.118
NC_035087.1	53762846	.	T	A	.	.	MAF_USDA=4.706
NC_035087.1	53762853	.	T	A	.	.	MAF_INRAE=2.532;MAF_USDA=13.529
NC_035087.1	53762858	.	G	T	.	.	MAF_INRAE=3.797;MAF_USDA=18.824
NC_035087.1	53762872	.	C	T	.	.	MAF_USDA=2.459
NC_035087.1	53762882	.	G	T	.	.	MAF_USDA=4.918
NC_035087.1	53762898	.	G	A	.	.	MAF_USDA=4.098
NC_035087.1	53762921	.	T	C	.	.	MAF_USDA=2.459
NC_035087.1	53762922	.	A	G	.	.	MAF_USDA=4.098
NC_035087.1	53762945	.	C	A	.	.	MAF_INRAE=24.684;MAF_USDA=6.25
NC_035087.1	53762960	.	G	A	.	.	MAF_INRAE=46.835;MAF_USDA=24.118
NC_035087.1	53763008	.	G	A	.	.	MAF_USDA=2.459
NC_035087.1	53763010	.	C	A	.	.	MAF_INRAE=35.443;MAF_USDA=31.765
NC_035087.1	53763017	.	C	T	.	.	MAF_USDA=1.639
NC_035087.1	53763028	.	C	G	.	.	MAF_USDA=1.639
NC_035087.1	53763062	.	G	A	.	.	MAF_INRAE=8.333;MAF_USDA=2.941
NC_035087.1	53763178	.	G	A	.	.	MAF_INRAE=47.468;MAF_USDA=23.529
NC_035087.1	53763247	.	G	A	.	.	MAF_INRAE=10.127;MAF_USDA=11.176
NC_035087.1	53763290	.	T	C	.	.	MAF_USDA=5.357
NC_035087.1	53763296	.	C	T	.	.	MAF_USDA=2.083
NC_035087.1	53763306	.	C	A	.	.	MAF_INRAE=42.105;MAF_USDA=18.824
NC_035087.1	53763310	.	A	C	.	.	MAF_INRAE=9.494;MAF_USDA=15.294
NC_035087.1	53763334	.	T	C	.	.	MAF_INRAE=38.608;MAF_USDA=35.294
NC_035087.1	53763346	.	C	T	.	.	MAF_INRAE=8.861;MAF_USDA=16.471
NC_035087.1	53763358	.	G	C	.	.	MAF_USDA=3.279
NC_035087.1	53763363	.	A	G	.	.	MAF_INRAE=29.114;MAF_USDA=34.118
NC_035087.1	53763368	.	A	T	.	.	MAF_INRAE=10.526
NC_035087.1	53763376	.	G	A	.	.	MAF_INRAE=8.861;MAF_USDA=13.529
NC_035087.1	53763382	.	G	A	.	.	MAF_USDA=1.639
NC_035087.1	53763437	.	A	G	.	.	MAF_USDA=7.059
NC_035087.1	53763454	.	T	A	.	.	MAF_INRAE=8.861;MAF_USDA=15.294
NC_035087.1	53763538	.	T	G	.	.	MAF_INRAE=46.835;MAF_USDA=24.118
NC_035087.1	53763624	.	A	C	.	.	MAF_INRAE=10.833;MAF_USDA=16.393
NC_035087.1	53763630	.	A	C	.	.	MAF_USDA=4.098
NC_035087.1	53763699	.	A	G	.	.	MAF_USDA=2.459
NC_035087.1	53763728	.	G	C	.	.	MAF_USDA=5.882
NC_035087.1	53763870	.	C	T	.	.	MAF_USDA=1.639
NC_035087.1	53763902	.	A	G	.	.	MAF_USDA=1.639
NC_035087.1	53763909	.	C	A	.	.	MAF_USDA=7.059
NC_035087.1	53763910	.	C	T	.	.	MAF_USDA=6.471
NC_035087.1	53763921	.	G	A	.	.	MAF_INRAE=17.089;MAF_USDA=5.294
NC_035087.1	53763923	.	G	A	.	.	MAF_USDA=7.059
NC_035087.1	53763924	.	A	C	.	.	MAF_USDA=7.647
NC_035087.1	53763988	.	C	T	.	.	MAF_INRAE=27.848;MAF_USDA=3.529
NC_035087.1	53763989	.	C	T	.	.	MAF_INRAE=5.696;MAF_USDA=9.412
NC_035087.1	53764046	.	A	G	.	.	MAF_INRAE=34.81;MAF_USDA=41.765
NC_035087.1	53764065	.	T	A	.	.	MAF_INRAE=46.835;MAF_USDA=23.529
NC_035087.1	53764073	.	A	G	.	.	MAF_USDA=5.738
NC_035087.1	53764086	.	C	T	.	.	MAF_INRAE=8.333
NC_035087.1	53764151	.	T	G	.	.	MAF_USDA=6.471
NC_035087.1	53764152	.	T	G	.	.	MAF_USDA=6.471
NC_035087.1	53764157	.	C	T	.	.	MAF_INRAE=10.759;MAF_USDA=12.941
NC_035087.1	53764160	.	C	T	.	.	MAF_INRAE=32.5;MAF_USDA=36.471
NC_035087.1	53764224	.	G	C	.	.	MAF_INRAE=28.481;MAF_USDA=43.529
NC_035087.1	53764377	.	G	A	.	.	MAF_USDA=8.929
NC_035087.1	53764388	.	C	A	.	.	MAF_USDA=29.167
NC_035087.1	53764391	.	T	A	.	.	MAF_INRAE=5.696;MAF_USDA=7.143
NC_035087.1	53764397	.	T	C	.	.	MAF_USDA=29.167
NC_035087.1	53764398	.	C	T	.	.	MAF_USDA=27.083
NC_035087.1	53764405	.	A	T	.	.	MAF_USDA=3.279
NC_035087.1	53764417	.	G	A	.	.	MAF_USDA=22.917
NC_035087.1	53764428	.	C	T	.	.	MAF_USDA=5.738
NC_035087.1	53764437	.	A	T	.	.	MAF_USDA=3.529
NC_035087.1	53764469	.	C	A	.	.	MAF_USDA=8.824
NC_035087.1	53764470	.	A	G	.	.	MAF_USDA=9.412
NC_035087.1	53764476	.	G	A	.	.	MAF_USDA=9.412
NC_035087.1	53764483	.	G	A	.	.	MAF_USDA=8.824
NC_035087.1	53764503	.	G	T	.	.	MAF_USDA=6.557
NC_035087.1	53764533	.	C	T	.	.	MAF_USDA=6.471
NC_035087.1	53764557	.	G	A	.	.	MAF_INRAE=46.203;MAF_USDA=25.294
NC_035087.1	53764694	.	A	G	.	.	MAF_INRAE=47.468;MAF_USDA=25.294
NC_035087.1	53764766	.	A	G	.	.	MAF_INRAE=10.127;MAF_USDA=15.294
NC_035087.1	53764780	.	A	C	.	.	MAF_USDA=6.471
NC_035087.1	53764867	.	C	T	.	.	MAF_USDA=8.824
NC_035087.1	53764892	.	A	G	.	.	MAF_INRAE=46.835;MAF_USDA=23.529
NC_035087.1	53764961	.	G	T	.	.	MAF_INRAE=2.532;MAF_USDA=13.529
NC_035087.1	53764983	.	C	A	.	.	MAF_USDA=18.75
NC_035087.1	53764996	.	A	T	.	.	MAF_USDA=4.098
NC_035087.1	53765057	.	T	C	.	.	MAF_INRAE=46.835;MAF_USDA=23.529
NC_035087.1	53765131	.	T	C	.	.	MAF_USDA=2.459
NC_035087.1	53765182	.	G	T	.	.	MAF_USDA=1.639
NC_035087.1	53765194	.	A	G	.	.	MAF_INRAE=25.949;MAF_USDA=30.0
NC_035087.1	53765223	.	G	A	.	.	MAF_USDA=1.639
NC_035087.1	53765381	.	T	G	.	.	MAF_INRAE=30.38;MAF_USDA=28.235
NC_035087.1	53765462	.	T	A	.	.	MAF_USDA=4.167
NC_035087.1	53765465	.	C	T	.	.	MAF_USDA=1.639
NC_035087.1	53765500	.	T	C	.	.	MAF_USDA=5.882
NC_035087.1	53765507	.	G	T	.	.	MAF_USDA=4.167
NC_035087.1	53765666	.	T	C	.	.	MAF_INRAE=2.5
NC_035087.1	53765673	.	C	A	.	.	MAF_USDA=5.882
NC_035087.1	53765741	.	G	A	.	.	MAF_INRAE=2.532;MAF_USDA=1.639
NC_035087.1	53765895	.	C	A	.	.	MAF_USDA=4.118
NC_035087.1	53766277	.	A	C	.	.	MAF_INRAE=2.5
NC_035087.1	53766293	.	C	T	.	.	MAF_USDA=2.459
NC_035087.1	53766294	.	G	A	.	.	MAF_USDA=2.459
NC_035087.1	53766307	.	A	T	.	.	MAF_USDA=7.647
NC_035087.1	53766335	.	T	G	.	.	MAF_INRAE=3.797;MAF_USDA=10.588
NC_035087.1	53766383	.	A	G	.	.	MAF_USDA=7.059
NC_035087.1	53766392	.	C	T	.	.	MAF_USDA=2.941
NC_035087.1	53766400	.	G	C	.	.	MAF_USDA=7.647
NC_035087.1	53766518	.	G	A	.	.	MAF_USDA=1.639
NC_035087.1	53766546	.	C	A	.	.	MAF_INRAE=27.848;MAF_USDA=3.529
NC_035087.1	53766552	.	G	T	.	.	MAF_USDA=6.471
NC_035087.1	53766558	.	A	G	.	.	MAF_USDA=2.459
NC_035087.1	53766573	.	C	T	.	.	MAF_USDA=1.639
NC_035087.1	53766701	.	C	T	.	.	MAF_USDA=8.333
NC_035087.1	53766925	.	C	T	.	.	MAF_INRAE=12.025;MAF_USDA=12.941
NC_035087.1	53766930	.	G	T	.	.	MAF_USDA=4.706
NC_035087.1	53766976	.	T	C	.	.	MAF_INRAE=5.696;MAF_USDA=8.197
NC_035087.1	53766985	.	T	A	.	.	MAF_INRAE=9.494
NC_035087.1	53766993	.	A	T	.	.	MAF_INRAE=27.848;MAF_USDA=11.176
NC_035087.1	53767052	.	G	T	.	.	MAF_INRAE=22.785;MAF_USDA=10.588
NC_035087.1	53767053	.	T	A	.	.	MAF_USDA=4.167
NC_035087.1	53767096	.	G	A	.	.	MAF_USDA=1.639
NC_035087.1	53767097	.	T	C	.	.	MAF_USDA=1.639
NC_035087.1	53767570	.	T	A	.	.	MAF_USDA=5.294
NC_035087.1	53767571	.	C	A	.	.	MAF_USDA=5.294
NC_035087.1	53767693	.	C	T	.	.	MAF_INRAE=27.215;MAF_USDA=10.417
NC_035087.1	53767716	.	T	C	.	.	MAF_INRAE=8.333
NC_035087.1	53767718	.	G	C	.	.	MAF_INRAE=26.582;MAF_USDA=17.647
NC_035087.1	53767840	.	G	T	.	.	MAF_INRAE=8.228;MAF_USDA=26.471
NC_035087.1	53767879	.	A	G	.	.	MAF_INRAE=13.333
NC_035087.1	53767933	.	C	A	.	.	MAF_USDA=2.459
NC_035087.1	53768052	.	C	T	.	.	MAF_USDA=1.639
NC_035087.1	53768311	.	G	A	.	.	MAF_INRAE=27.215;MAF_USDA=8.824
NC_035087.1	53768356	.	G	T	.	.	MAF_INRAE=27.848;MAF_USDA=19.412
NC_035087.1	53768422	.	A	G	.	.	MAF_INRAE=27.848;MAF_USDA=4.167
NC_035087.1	53768520	.	A	T	.	.	MAF_INRAE=25.949;MAF_USDA=24.118
NC_035087.1	53768598	.	G	C	.	.	MAF_INRAE=27.215;MAF_USDA=8.824
NC_035087.1	53768610	.	A	T	.	.	MAF_INRAE=26.582;MAF_USDA=19.412
NC_035087.1	53768797	.	T	A	.	.	MAF_USDA=4.098
NC_035087.1	53768861	.	C	T	.	.	MAF_INRAE=27.848;MAF_USDA=8.824
NC_035087.1	53768919	.	A	C	.	.	MAF_USDA=2.459
NC_035087.1	53768951	.	G	A	.	.	MAF_INRAE=27.215;MAF_USDA=19.412
NC_035087.1	53769022	.	T	C	.	.	MAF_USDA=1.765
NC_035087.1	53769290	.	G	A	.	.	MAF_INRAE=27.848;MAF_USDA=4.118
NC_035087.1	53769310	.	C	A	.	.	MAF_INRAE=27.848;MAF_USDA=5.294
NC_035087.1	53769330	.	A	G	.	.	MAF_USDA=10.588
NC_035087.1	53769437	.	G	T	.	.	MAF_INRAE=27.215;MAF_USDA=21.765
NC_035087.1	53769482	.	C	A	.	.	MAF_INRAE=27.848;MAF_USDA=5.294
NC_035087.1	53769534	.	T	A	.	.	MAF_INRAE=27.848;MAF_USDA=4.118
NC_035087.1	53769568	.	T	G	.	.	MAF_USDA=4.706
NC_035087.1	53769569	.	A	C	.	.	MAF_INRAE=22.785;MAF_USDA=41.176
NC_035087.1	53769585	.	G	T	.	.	MAF_INRAE=17.089
NC_035087.1	53769616	.	G	A	.	.	MAF_INRAE=16.456;MAF_USDA=10.588
NC_035087.1	53769729	.	C	T	.	.	MAF_INRAE=5.696;MAF_USDA=7.647
NC_035087.1	53769739	.	G	A	.	.	MAF_INRAE=27.848;MAF_USDA=8.333
NC_035087.1	53769927	.	A	G	.	.	MAF_USDA=12.353
NC_035087.1	53770114	.	C	T	.	.	MAF_INRAE=36.076;MAF_USDA=21.765
NC_035087.1	53770144	.	T	C	.	.	MAF_INRAE=36.076;MAF_USDA=22.353
NC_035087.1	53770199	.	T	G	.	.	MAF_USDA=1.639
NC_035087.1	53770453	.	T	C	.	.	MAF_INRAE=17.089;MAF_USDA=15.476
NC_035087.1	53770547	.	C	T	.	.	MAF_INRAE=36.076;MAF_USDA=24.118
NC_035087.1	53770626	.	T	G	.	.	MAF_USDA=4.706
NC_035087.1	53770637	.	G	A	.	.	MAF_INRAE=36.076;MAF_USDA=23.529
NC_035087.1	53770656	.	A	T	.	.	MAF_USDA=1.639
NC_035087.1	53770674	.	G	T	.	.	MAF_USDA=1.639
NC_035087.1	53770728	.	T	G	.	.	MAF_USDA=9.412
NC_035087.1	53770763	.	A	T	.	.	MAF_USDA=1.639
NC_035087.1	53770795	.	C	T	.	.	MAF_USDA=1.639
NC_035087.1	53770955	.	A	G	.	.	MAF_INRAE=36.076;MAF_USDA=24.118
NC_035087.1	53771078	.	C	A	.	.	MAF_INRAE=27.215;MAF_USDA=5.294
NC_035087.1	53771122	.	A	C	.	.	MAF_INRAE=10.526;MAF_USDA=4.918
NC_035087.1	53771135	.	G	T	.	.	MAF_USDA=2.459
NC_035087.1	53771160	.	C	T	.	.	MAF_USDA=8.235
NC_035087.1	53771183	.	G	A	.	.	MAF_USDA=1.639
NC_035087.1	53771311	.	C	A	.	.	MAF_INRAE=26.316;MAF_USDA=19.672
NC_035087.1	53771431	.	G	T	.	.	MAF_USDA=1.639
NC_035087.1	53771483	.	A	G	.	.	MAF_USDA=4.098
NC_035087.1	53771743	.	T	G	.	.	MAF_INRAE=16.456;MAF_USDA=37.647
NC_035087.1	53771781	.	G	C	.	.	MAF_USDA=1.639
NC_035087.1	53771782	.	C	T	.	.	MAF_USDA=1.639
NC_035087.1	53771790	.	T	G	.	.	MAF_INRAE=16.456;MAF_USDA=38.095
NC_035087.1	53771804	.	A	T	.	.	MAF_INRAE=10.127
NC_035087.1	53771805	.	A	T	.	.	MAF_INRAE=10.0
NC_035087.1	53771837	.	G	T	.	.	MAF_INRAE=32.911;MAF_USDA=19.412
NC_035087.1	53771861	.	G	A	.	.	MAF_USDA=14.583
NC_035087.1	53771891	.	C	T	.	.	MAF_INRAE=32.911;MAF_USDA=19.412
NC_035087.1	53771907	.	C	A	.	.	MAF_USDA=4.118
NC_035087.1	53771908	.	C	G	.	.	MAF_USDA=4.118
NC_035087.1	53771936	.	A	G	.	.	MAF_INRAE=34.81;MAF_USDA=25.882
NC_035087.1	53772055	.	A	T	.	.	MAF_USDA=2.083
NC_035087.1	53772114	.	G	A	.	.	MAF_INRAE=10.526;MAF_USDA=4.098
NC_035087.1	53772153	.	T	C	.	.	MAF_INRAE=32.911;MAF_USDA=18.824
NC_035087.1	53772206	.	T	C	.	.	MAF_INRAE=33.544;MAF_USDA=19.412
NC_035087.1	53772229	.	G	A	.	.	MAF_INRAE=33.544;MAF_USDA=19.412
NC_035087.1	53772250	.	G	T	.	.	MAF_USDA=4.118
NC_035087.1	53772285	.	C	T	.	.	MAF_INRAE=10.526;MAF_USDA=5.738
NC_035087.1	53772310	.	C	G	.	.	MAF_INRAE=33.544;MAF_USDA=18.824
NC_035087.1	53772348	.	C	A	.	.	MAF_INRAE=33.544;MAF_USDA=18.824
NC_035087.1	53772350	.	C	T	.	.	MAF_INRAE=10.526;MAF_USDA=8.235
NC_035087.1	53772351	.	C	T	.	.	MAF_USDA=8.824
NC_035087.1	53772482	.	G	A	.	.	MAF_INRAE=10.526;MAF_USDA=1.639
NC_035087.1	53772597	.	G	A	.	.	MAF_INRAE=33.544
NC_035087.1	53772648	.	G	T	.	.	MAF_INRAE=10.127;MAF_USDA=2.459
NC_035087.1	53772743	.	G	C	.	.	MAF_INRAE=2.532;MAF_USDA=1.639
NC_035087.1	53772752	.	A	T	.	.	MAF_INRAE=10.526;MAF_USDA=8.824
NC_035087.1	53772849	.	T	C	.	.	MAF_INRAE=33.544;MAF_USDA=18.824
NC_035087.1	53772851	.	T	C	.	.	MAF_INRAE=39.167;MAF_USDA=19.412
NC_035087.1	53772867	.	C	A	.	.	MAF_INRAE=33.544;MAF_USDA=18.824
NC_035087.1	53772868	.	C	T	.	.	MAF_USDA=1.765
NC_035087.1	53772916	.	C	T	.	.	MAF_INRAE=39.241;MAF_USDA=23.529
NC_035087.1	53772997	.	C	T	.	.	MAF_USDA=2.459
NC_035087.1	53773042	.	G	C	.	.	MAF_USDA=2.459
NC_035087.1	53773044	.	G	C	.	.	MAF_USDA=2.459
NC_035087.1	53773083	.	G	A	.	.	MAF_INRAE=33.544;MAF_USDA=19.412
NC_035087.1	53773098	.	G	C	.	.	MAF_USDA=3.279
NC_035087.1	53773104	.	C	T	.	.	MAF_USDA=4.098
NC_035087.1	53773108	.	T	C	.	.	MAF_USDA=4.098
NC_035087.1	53773118	.	T	C	.	.	MAF_USDA=7.377
NC_035087.1	53773119	.	C	G	.	.	MAF_USDA=8.197
NC_035087.1	53773123	.	A	C	.	.	MAF_USDA=5.738
NC_035087.1	53773136	.	C	A	.	.	MAF_USDA=10.588
NC_035087.1	53773139	.	A	C	.	.	MAF_INRAE=1.667;MAF_USDA=10.588
NC_035087.1	53773140	.	C	A	.	.	MAF_INRAE=5.263
NC_035087.1	53773168	.	T	C	.	.	MAF_INRAE=16.456;MAF_USDA=39.412
NC_035087.1	53773272	.	T	A	.	.	MAF_USDA=12.295
NC_035087.1	53773284	.	A	G	.	.	MAF_USDA=12.295
NC_035087.1	53773340	.	T	C	.	.	MAF_USDA=31.25
NC_035087.1	53773347	.	T	C	.	.	MAF_USDA=17.059
NC_035087.1	53773401	.	G	A	.	.	MAF_INRAE=10.127
NC_035087.1	53773405	.	G	A	.	.	MAF_USDA=3.279
NC_035087.1	53773528	.	G	A	.	.	MAF_INRAE=32.911;MAF_USDA=17.647
NC_035087.1	53773530	.	C	T	.	.	MAF_USDA=3.279
NC_035087.1	53773550	.	C	A	.	.	MAF_USDA=4.098
NC_035087.1	53773587	.	G	A	.	.	MAF_INRAE=10.526;MAF_USDA=7.377
NC_035087.1	53773650	.	A	G	.	.	MAF_INRAE=16.456;MAF_USDA=41.176
NC_035087.1	53773850	.	G	C	.	.	MAF_USDA=2.459
NC_035087.1	53773870	.	T	C	.	.	MAF_USDA=12.5
NC_035087.1	53773871	.	T	C	.	.	MAF_INRAE=36.076;MAF_USDA=23.529
NC_035087.1	53773885	.	C	T	.	.	MAF_INRAE=10.526;MAF_USDA=8.824
NC_035087.1	53773915	.	A	C	.	.	MAF_INRAE=33.544;MAF_USDA=33.333
NC_035087.1	53773941	.	C	T	.	.	MAF_USDA=1.639
NC_035087.1	53773957	.	G	A	.	.	MAF_INRAE=35.443;MAF_USDA=22.941
NC_035087.1	53774904	.	G	A	.	.	MAF_INRAE=8.333
NC_035087.1	53774934	.	G	A	.	.	MAF_INRAE=8.333
NC_035087.1	53774984	.	G	T	.	.	MAF_INRAE=10.526;MAF_USDA=5.085
NC_035087.1	53774991	.	A	T	.	.	MAF_INRAE=15.789
NC_035087.1	53774997	.	A	T	.	.	MAF_INRAE=15.19;MAF_USDA=4.31
NC_035087.1	53774998	.	T	A	.	.	MAF_USDA=4.31
NC_035087.1	53775015	.	T	A	.	.	MAF_USDA=33.333
NC_035087.1	53775016	.	G	A	.	.	MAF_USDA=33.333
NC_035087.1	53775034	.	C	T	.	.	MAF_USDA=1.724
NC_035087.1	53775044	.	C	T	.	.	MAF_USDA=1.639
NC_035087.1	53775057	.	G	A	.	.	MAF_INRAE=10.526;MAF_USDA=7.377
NC_035087.1	53775086	.	A	G	.	.	MAF_INRAE=26.316;MAF_USDA=23.529
NC_035087.1	53775089	.	G	A	.	.	MAF_USDA=3.529
NC_035087.1	53775108	.	T	A	.	.	MAF_INRAE=15.789
NC_035087.1	53775155	.	G	T	.	.	MAF_INRAE=16.456;MAF_USDA=45.294
NC_035087.1	53775195	.	G	T	.	.	MAF_USDA=1.639
NC_035087.1	53775222	.	C	A	.	.	MAF_USDA=4.706
NC_035087.1	53775224	.	T	A	.	.	MAF_USDA=5.738
NC_035087.1	53775251	.	A	C	.	.	MAF_INRAE=2.532;MAF_USDA=7.647
NC_035087.1	53775465	.	C	T	.	.	MAF_USDA=4.167
NC_035087.1	53775534	.	G	A	.	.	MAF_INRAE=36.709;MAF_USDA=24.706
NC_035087.1	53775553	.	A	G	.	.	MAF_USDA=1.639
NC_035087.1	53775721	.	A	T	.	.	MAF_USDA=2.459
NC_035087.1	53775813	.	C	A	.	.	MAF_INRAE=10.526;MAF_USDA=7.377
NC_035087.1	53775815	.	C	T	.	.	MAF_USDA=1.639
NC_035087.1	53775872	.	ATTTTTTTC	ATTTTTTTA	.	.	MAF_USDA=18.75
NC_035087.1	53775880	.	C	A	.	.	MAF_INRAE=43.038
NC_035087.1	53775926	.	G	T	.	.	MAF_INRAE=46.835;MAF_USDA=28.235
NC_035087.1	53775952	.	C	T	.	.	MAF_USDA=3.529
NC_035087.1	53776099	.	G	C	.	.	MAF_INRAE=33.544;MAF_USDA=20.588
NC_035087.1	53776195	.	C	T	.	.	MAF_INRAE=46.835;MAF_USDA=12.5
NC_035087.1	53776211	.	C	A	.	.	MAF_USDA=2.459
NC_035087.1	53776402	.	A	G	.	.	MAF_INRAE=16.456;MAF_USDA=45.882
NC_035087.1	53776535	.	C	T	.	.	MAF_USDA=2.459
NC_035087.1	53776567	.	C	T	.	.	MAF_INRAE=8.333
NC_035087.1	53776632	.	A	T	.	.	MAF_USDA=1.667
NC_035087.1	53776635	.	C	T	.	.	MAF_USDA=1.667
NC_035087.1	53776990	.	G	A	.	.	MAF_INRAE=32.911;MAF_USDA=19.643
NC_035087.1	53776999	.	G	A	.	.	MAF_INRAE=33.544;MAF_USDA=20.238
NC_035087.1	53777070	.	T	A	.	.	MAF_USDA=2.5
NC_035087.1	53777374	.	A	G	.	.	MAF_INRAE=47.468;MAF_USDA=30.357
NC_035087.1	53777470	.	T	G	.	.	MAF_INRAE=18.987;MAF_USDA=48.795
NC_035087.1	53777570	.	G	A	.	.	MAF_USDA=2.5
NC_035087.1	53777789	.	G	A	.	.	MAF_USDA=2.5
NC_035087.1	53777811	.	G	A	.	.	MAF_INRAE=44.937;MAF_USDA=23.81
NC_035087.1	53777817	.	C	T	.	.	MAF_INRAE=17.089;MAF_USDA=10.714
NC_035087.1	53777818	.	G	T	.	.	MAF_INRAE=2.532;MAF_USDA=8.333
NC_035087.1	53777821	.	G	A	.	.	MAF_USDA=1.667
NC_035087.1	53777870	.	C	T	.	.	MAF_USDA=4.098
NC_035087.1	53777963	.	A	G	.	.	MAF_INRAE=5.696;MAF_USDA=28.571
NC_035087.1	53778042	.	A	T	.	.	MAF_INRAE=32.911;MAF_USDA=33.333
NC_035087.1	53778192	.	G	T	.	.	MAF_INRAE=32.911;MAF_USDA=33.333
NC_035087.1	53778194	.	A	T	.	.	MAF_INRAE=38.333;MAF_USDA=19.643
NC_035087.1	53778255	.	A	T	.	.	MAF_INRAE=48.101;MAF_USDA=27.976
NC_035087.1	53778429	.	T	A	.	.	MAF_USDA=1.667
NC_035087.1	53778430	.	A	T	.	.	MAF_INRAE=34.177;MAF_USDA=33.333
NC_035087.1	53778569	.	T	C	.	.	MAF_USDA=8.333
NC_035087.1	53778583	.	C	A	.	.	MAF_USDA=7.5
NC_035087.1	53778593	.	C	T	.	.	MAF_USDA=5.952
NC_035087.1	53778604	.	G	T	.	.	MAF_USDA=7.5
NC_035087.1	53778648	.	C	G	.	.	MAF_USDA=7.5
NC_035087.1	53778665	.	G	A	.	.	MAF_USDA=5.833
NC_035087.1	53778670	.	A	G	.	.	MAF_USDA=6.667
NC_035087.1	53778672	.	G	A	.	.	MAF_USDA=3.571
NC_035087.1	53778676	.	C	A	.	.	MAF_USDA=6.667
NC_035087.1	53778677	.	A	T	.	.	MAF_USDA=6.667
NC_035087.1	53778687	.	G	A	.	.	MAF_USDA=6.667
NC_035087.1	53778691	.	T	A	.	.	MAF_USDA=1.786
NC_035087.1	53778712	.	A	G	.	.	MAF_USDA=5.833
NC_035087.1	53778719	.	C	A	.	.	MAF_USDA=5.833
NC_035087.1	53778781	.	A	G	.	.	MAF_INRAE=46.203
NC_035087.1	53778802	.	G	A	.	.	MAF_USDA=1.667
NC_035087.1	53778807	.	T	A	.	.	MAF_INRAE=10.526;MAF_USDA=3.333
NC_035087.1	53778824	.	C	T	.	.	MAF_INRAE=8.333
NC_035087.1	53778859	.	T	A	.	.	MAF_USDA=1.639
NC_035087.1	53778861	.	T	G	.	.	MAF_INRAE=5.063;MAF_USDA=8.197
NC_035087.1	53779059	.	G	A	.	.	MAF_INRAE=34.177;MAF_USDA=21.176
NC_035087.1	53779115	.	C	G	.	.	MAF_INRAE=33.544;MAF_USDA=21.176
NC_035087.1	53779165	.	T	A	.	.	MAF_INRAE=27.215;MAF_USDA=3.529
NC_035087.1	53779297	.	C	T	.	.	MAF_USDA=6.557
NC_035087.1	53779375	.	T	C	.	.	MAF_USDA=5.882
NC_035087.1	53779644	.	G	T	.	.	MAF_USDA=4.167
NC_035087.1	53779659	.	A	G	.	.	MAF_INRAE=10.127
NC_035087.1	53779735	.	G	T	.	.	MAF_USDA=14.583
NC_035087.1	53779863	.	C	A	.	.	MAF_INRAE=27.848;MAF_USDA=4.118
NC_035087.1	53779977	.	G	A	.	.	MAF_INRAE=18.987;MAF_USDA=29.412
NC_035087.1	53780066	.	T	A	.	.	MAF_INRAE=2.5;MAF_USDA=8.333
NC_035087.1	53780175	.	T	A	.	.	MAF_USDA=2.459
NC_035087.1	53780191	.	G	T	.	.	MAF_INRAE=18.987;MAF_USDA=30.0
NC_035087.1	53780266	.	C	G	.	.	MAF_INRAE=5.696;MAF_USDA=24.706
NC_035087.1	53780293	.	G	A	.	.	MAF_USDA=1.639
NC_035087.1	53780358	.	C	T	.	.	MAF_INRAE=5.696;MAF_USDA=25.294
NC_035087.1	53780379	.	G	T	.	.	MAF_USDA=4.118
NC_035087.1	53780386	.	G	T	.	.	MAF_INRAE=18.987;MAF_USDA=30.0
NC_035087.1	53780445	.	A	C	.	.	MAF_INRAE=27.848;MAF_USDA=3.571
NC_035087.1	53780509	.	G	A	.	.	MAF_USDA=2.5
NC_035087.1	53780566	.	C	T	.	.	MAF_INRAE=32.911;MAF_USDA=20.0
NC_035087.1	53780582	.	T	G	.	.	MAF_USDA=1.639
NC_035087.1	53780592	.	G	T	.	.	MAF_INRAE=27.848;MAF_USDA=4.706
NC_035087.1	53780674	.	A	C	.	.	MAF_USDA=14.583
NC_035087.1	53780693	.	G	A	.	.	MAF_USDA=4.098
NC_035087.1	53780778	.	C	A	.	.	MAF_INRAE=5.263;MAF_USDA=1.639
NC_035087.1	53780948	.	A	G	.	.	MAF_INRAE=25.949;MAF_USDA=17.647
NC_035087.1	53781018	.	T	C	.	.	MAF_USDA=2.459
NC_035087.1	53781114	.	A	G	.	.	MAF_INRAE=17.089;MAF_USDA=42.941
NC_035087.1	53781320	.	C	T	.	.	MAF_INRAE=25.0;MAF_USDA=7.059
NC_035087.1	53781322	.	A	T	.	.	MAF_INRAE=25.0;MAF_USDA=7.059
NC_035087.1	53781329	.	G	T	.	.	MAF_INRAE=25.0;MAF_USDA=7.647
NC_035087.1	53781330	.	G	T	.	.	MAF_INRAE=25.0;MAF_USDA=7.059
NC_035087.1	53781331	.	G	A	.	.	MAF_USDA=4.098
NC_035087.1	53781547	.	T	G	.	.	MAF_INRAE=18.987;MAF_USDA=28.824
NC_035087.1	53781618	.	G	T	.	.	MAF_INRAE=19.62;MAF_USDA=31.176
NC_035087.1	53781678	.	A	C	.	.	MAF_INRAE=19.62;MAF_USDA=29.412
NC_035087.1	53781694	.	C	A	.	.	MAF_INRAE=16.456;MAF_USDA=42.353
NC_035087.1	53781742	.	C	G	.	.	MAF_INRAE=18.987;MAF_USDA=29.412
NC_035087.1	53781876	.	A	G	.	.	MAF_INRAE=10.526;MAF_USDA=4.098
NC_035087.1	53782013	.	A	G	.	.	MAF_INRAE=21.519;MAF_USDA=31.176
NC_035087.1	53782015	.	G	A	.	.	MAF_USDA=1.765
NC_035087.1	53782266	.	G	A	.	.	MAF_INRAE=18.354;MAF_USDA=28.824
NC_035087.1	53782299	.	C	T	.	.	MAF_USDA=1.639
NC_035087.1	53782433	.	A	T	.	.	MAF_USDA=2.353
NC_035087.1	53782494	.	A	T	.	.	MAF_USDA=11.176
NC_035087.1	53782498	.	A	G	.	.	MAF_INRAE=17.5;MAF_USDA=1.639
NC_035087.1	53782511	.	A	C	.	.	MAF_INRAE=19.62;MAF_USDA=27.647
NC_035087.1	53782628	.	C	G	.	.	MAF_INRAE=19.62;MAF_USDA=31.176
NC_035087.1	53782749	.	A	G	.	.	MAF_USDA=31.765
NC_035087.1	53782806	.	A	G	.	.	MAF_INRAE=19.62;MAF_USDA=31.765
NC_035087.1	53782863	.	T	A	.	.	MAF_INRAE=19.62;MAF_USDA=32.353
NC_035087.1	53782902	.	A	G	.	.	MAF_INRAE=19.62;MAF_USDA=31.765
NC_035087.1	53782903	.	C	A	.	.	MAF_INRAE=19.167;MAF_USDA=31.765
NC_035087.1	53782905	.	T	G	.	.	MAF_INRAE=19.167;MAF_USDA=31.765
NC_035087.1	53782925	.	C	T	.	.	MAF_USDA=6.471
NC_035087.1	53782928	.	C	A	.	.	MAF_INRAE=19.62;MAF_USDA=31.765
NC_035087.1	53783021	.	C	T	.	.	MAF_INRAE=18.987;MAF_USDA=32.353
NC_035087.1	53783268	.	G	A	.	.	MAF_INRAE=5.063;MAF_USDA=30.588
NC_035087.1	53783294	.	C	A	.	.	MAF_INRAE=5.063;MAF_USDA=31.765
NC_035087.1	53783323	.	C	G	.	.	MAF_USDA=11.765
NC_035087.1	53783520	.	A	C	.	.	MAF_INRAE=41.772;MAF_USDA=22.353
NC_035087.1	53783589	.	T	A	.	.	MAF_USDA=29.167
NC_035087.1	53783594	.	A	T	.	.	MAF_USDA=8.333
NC_035087.1	53783596	.	T	A	.	.	MAF_INRAE=5.263
NC_035087.1	53783660	.	G	A	.	.	MAF_USDA=1.639
NC_035087.1	53783672	.	T	C	.	.	MAF_INRAE=2.5
NC_035087.1	53783822	.	G	T	.	.	MAF_USDA=4.118
NC_035087.1	53783873	.	A	G	.	.	MAF_USDA=8.197
NC_035087.1	53783933	.	A	G	.	.	MAF_USDA=7.377
NC_035087.1	53783955	.	G	T	.	.	MAF_INRAE=15.19;MAF_USDA=13.529
NC_035087.1	53783964	.	G	T	.	.	MAF_USDA=1.639
NC_035087.1	53784027	.	C	A	.	.	MAF_INRAE=15.19;MAF_USDA=17.059
NC_035087.1	53784120	.	C	T	.	.	MAF_USDA=6.25
NC_035087.1	53784149	.	G	T	.	.	MAF_USDA=1.639
NC_035087.1	53784157	.	A	G	.	.	MAF_USDA=3.279
NC_035087.1	53784195	.	C	T	.	.	MAF_USDA=6.557
NC_035087.1	53784263	.	T	G	.	.	MAF_USDA=2.353
NC_035087.1	53784342	.	A	C	.	.	MAF_INRAE=41.139;MAF_USDA=37.059
NC_035087.1	53784352	.	G	T	.	.	MAF_USDA=1.639
NC_035087.1	53784364	.	G	A	.	.	MAF_USDA=4.918
NC_035087.1	53784365	.	C	T	.	.	MAF_USDA=4.918
NC_035087.1	53784385	.	A	C	.	.	MAF_INRAE=38.608;MAF_USDA=25.882
NC_035087.1	53784468	.	T	A	.	.	MAF_INRAE=41.772;MAF_USDA=36.471
NC_035087.1	53784615	.	G	A	.	.	MAF_INRAE=18.987;MAF_USDA=2.353
NC_035087.1	53784649	.	C	T	.	.	MAF_USDA=1.765
NC_035087.1	53784671	.	T	G	.	.	MAF_INRAE=12.025;MAF_USDA=8.824
NC_035087.1	53784741	.	G	T	.	.	MAF_INRAE=5.263;MAF_USDA=20.833
NC_035087.1	53784803	.	G	A	.	.	MAF_USDA=6.78
NC_035087.1	53784812	.	T	G	.	.	MAF_INRAE=32.5;MAF_USDA=24.405
NC_035087.1	53784891	.	T	A	.	.	MAF_INRAE=29.747;MAF_USDA=27.059
NC_035087.1	53784917	.	C	T	.	.	MAF_INRAE=5.696;MAF_USDA=7.059
NC_035087.1	53784982	.	C	G	.	.	MAF_USDA=7.059
NC_035087.1	53784984	.	G	C	.	.	MAF_USDA=34.706
NC_035087.1	53784985	.	C	T	.	.	MAF_USDA=35.294
NC_035087.1	53784986	.	G	T	.	.	MAF_INRAE=40.833;MAF_USDA=34.706
NC_035087.1	53784988	.	A	C	.	.	MAF_INRAE=40.833;MAF_USDA=34.706
NC_035087.1	53784993	.	C	T	.	.	MAF_INRAE=41.139;MAF_USDA=35.294
NC_035087.1	53784995	.	C	T	.	.	MAF_INRAE=40.833;MAF_USDA=34.706
NC_035087.1	53784996	.	A	T	.	.	MAF_INRAE=40.833;MAF_USDA=34.706
NC_035087.1	53785042	.	A	G	.	.	MAF_USDA=2.459
NC_035087.1	53785170	.	C	G	.	.	MAF_INRAE=5.696;MAF_USDA=41.765
NC_035087.1	53785217	.	T	A	.	.	MAF_USDA=4.918
NC_035087.1	53785235	.	A	G	.	.	MAF_INRAE=21.519;MAF_USDA=11.765
NC_035087.1	53785239	.	T	G	.	.	MAF_INRAE=41.667;MAF_USDA=34.706
NC_035087.1	53785303	.	C	T	.	.	MAF_INRAE=38.608;MAF_USDA=23.529
NC_035087.1	53785407	.	A	T	.	.	MAF_USDA=22.941
NC_035087.1	53785435	.	G	A	.	.	MAF_USDA=1.639
NC_035087.1	53785616	.	G	T	.	.	MAF_INRAE=41.139;MAF_USDA=37.647
NC_035087.1	53785674	.	G	A	.	.	MAF_USDA=2.941
NC_035087.1	53785680	.	T	C	.	.	MAF_USDA=8.333
NC_035087.1	53785710	.	A	C	.	.	MAF_INRAE=7.5
NC_035087.1	53785755	.	G	A	.	.	MAF_USDA=1.639
NC_035087.1	53785790	.	C	T	.	.	MAF_USDA=4.918
NC_035087.1	53785885	.	A	C	.	.	MAF_INRAE=41.139;MAF_USDA=34.706
NC_035087.1	53785946	.	A	T	.	.	MAF_USDA=2.083
NC_035087.1	53785981	.	A	G	.	.	MAF_INRAE=41.139;MAF_USDA=34.706
NC_035087.1	53785995	.	T	A	.	.	MAF_INRAE=41.139;MAF_USDA=34.706
NC_035087.1	53786047	.	T	G	.	.	MAF_INRAE=5.263;MAF_USDA=2.459
NC_035087.1	53786117	.	C	T	.	.	MAF_INRAE=41.139;MAF_USDA=34.118
NC_035087.1	53786124	.	C	G	.	.	MAF_USDA=3.279
NC_035087.1	53786127	.	G	A	.	.	MAF_USDA=5.882
NC_035087.1	53786210	.	T	C	.	.	MAF_USDA=4.098
NC_035087.1	53786235	.	T	C	.	.	MAF_USDA=4.167
NC_035087.1	53786236	.	C	T	.	.	MAF_USDA=4.167
NC_035087.1	53786240	.	G	T	.	.	MAF_USDA=2.459
NC_035087.1	53786259	.	G	A	.	.	MAF_INRAE=2.5
NC_035087.1	53786329	.	T	A	.	.	MAF_USDA=2.459
NC_035087.1	53786335	.	T	A	.	.	MAF_USDA=3.279
NC_035087.1	53786353	.	C	T	.	.	MAF_USDA=1.639
NC_035087.1	53786436	.	A	G	.	.	MAF_INRAE=41.139;MAF_USDA=31.765
NC_035087.1	53786450	.	C	T	.	.	MAF_INRAE=17.722
NC_035087.1	53786477	.	G	A	.	.	MAF_USDA=1.639
NC_035087.1	53786537	.	G	A	.	.	MAF_USDA=2.459
NC_035087.1	53786659	.	C	A	.	.	MAF_USDA=4.918
NC_035087.1	53786743	.	T	G	.	.	MAF_INRAE=30.0;MAF_USDA=27.647
NC_035087.1	53786798	.	A	C	.	.	MAF_INRAE=2.5;MAF_USDA=6.25
NC_035087.1	53786984	.	A	G	.	.	MAF_INRAE=41.139;MAF_USDA=34.706
NC_035087.1	53787060	.	G	A	.	.	MAF_USDA=2.459
NC_035087.1	53787161	.	A	G	.	.	MAF_INRAE=41.772;MAF_USDA=35.294
NC_035087.1	53787189	.	G	C	.	.	MAF_INRAE=2.5
NC_035087.1	53787214	.	C	T	.	.	MAF_USDA=4.918
NC_035087.1	53787363	.	G	A	.	.	MAF_INRAE=41.772;MAF_USDA=34.706
NC_035087.1	53787366	.	G	T	.	.	MAF_INRAE=41.667;MAF_USDA=34.118
NC_035087.1	53787485	.	A	C	.	.	MAF_USDA=2.459
NC_035087.1	53787505	.	G	A	.	.	MAF_INRAE=27.848
NC_035087.1	53787525	.	G	A	.	.	MAF_INRAE=11.392;MAF_USDA=6.25
NC_035087.1	53787621	.	C	T	.	.	MAF_INRAE=1.667;MAF_USDA=14.583
NC_035087.1	53787632	.	C	T	.	.	MAF_INRAE=1.667;MAF_USDA=10.0
NC_035087.1	53787662	.	G	A	.	.	MAF_INRAE=1.667;MAF_USDA=8.824
NC_035087.1	53787697	.	A	C	.	.	MAF_INRAE=1.667;MAF_USDA=9.412
NC_035087.1	53787702	.	A	G	.	.	MAF_INRAE=41.772;MAF_USDA=34.94
NC_035087.1	53787735	.	G	A	.	.	MAF_USDA=1.639
NC_035087.1	53787762	.	T	C	.	.	MAF_USDA=2.353
NC_035087.1	53787796	.	C	A	.	.	MAF_USDA=1.639
NC_035087.1	53787800	.	A	T	.	.	MAF_INRAE=10.127
NC_035087.1	53787908	.	T	G	.	.	MAF_INRAE=36.076;MAF_USDA=23.529
NC_035087.1	53787965	.	A	G	.	.	MAF_USDA=25.41
NC_035087.1	53787985	.	C	G	.	.	MAF_USDA=27.869
NC_035087.1	53787992	.	C	A	.	.	MAF_USDA=14.118
NC_035087.1	53787993	.	G	T	.	.	MAF_USDA=4.918
NC_035087.1	53787995	.	T	C	.	.	MAF_USDA=4.918
NC_035087.1	53788003	.	T	C	.	.	MAF_USDA=28.824
NC_035087.1	53788017	.	C	T	.	.	MAF_USDA=27.083
NC_035087.1	53788074	.	T	G	.	.	MAF_INRAE=4.167
NC_035087.1	53788107	.	C	T	.	.	MAF_INRAE=41.667;MAF_USDA=31.176
NC_035087.1	53788121	.	A	C	.	.	MAF_INRAE=41.667;MAF_USDA=32.353
NC_035087.1	53788159	.	A	G	.	.	MAF_USDA=21.667
NC_035087.1	53788164	.	C	G	.	.	MAF_INRAE=7.895
NC_035087.1	53788167	.	A	G	.	.	MAF_USDA=22.5
NC_035087.1	53788174	.	C	A	.	.	MAF_USDA=16.667
NC_035087.1	53788177	.	C	T	.	.	MAF_USDA=15.0
NC_035087.1	53788184	.	C	T	.	.	MAF_USDA=18.452
NC_035087.1	53788191	.	G	A	.	.	MAF_USDA=2.459
NC_035087.1	53788283	.	G	T	.	.	MAF_INRAE=29.114;MAF_USDA=27.059
NC_035087.1	53788535	.	C	T	.	.	MAF_INRAE=11.392;MAF_USDA=6.25
NC_035087.1	53788553	.	T	C	.	.	MAF_USDA=2.353
NC_035087.1	53788557	.	T	G	.	.	MAF_USDA=3.279
NC_035087.1	53788655	.	T	C	.	.	MAF_INRAE=36.709;MAF_USDA=23.529
NC_035087.1	53788718	.	G	A	.	.	MAF_INRAE=5.263;MAF_USDA=5.882
NC_035087.1	53788842	.	C	T	.	.	MAF_USDA=1.765
NC_035087.1	53788893	.	G	A	.	.	MAF_USDA=1.765
NC_035087.1	53788907	.	C	A	.	.	MAF_USDA=1.765
NC_035087.1	53788909	.	G	A	.	.	MAF_USDA=1.765
NC_035087.1	53788913	.	T	G	.	.	MAF_INRAE=41.772;MAF_USDA=34.706
NC_035087.1	53789020	.	A	C	.	.	MAF_INRAE=41.772;MAF_USDA=34.706
NC_035087.1	53789112	.	T	A	.	.	MAF_INRAE=41.139;MAF_USDA=33.529
NC_035087.1	53789189	.	G	A	.	.	MAF_USDA=4.706
NC_035087.1	53789204	.	T	A	.	.	MAF_INRAE=2.5
NC_035087.1	53789224	.	C	T	.	.	MAF_INRAE=2.5
NC_035087.1	53789302	.	T	C	.	.	MAF_INRAE=12.025;MAF_USDA=10.0
NC_035087.1	53789318	.	A	G	.	.	MAF_USDA=3.279
NC_035087.1	53789431	.	T	C	.	.	MAF_INRAE=10.526
NC_035087.1	53789446	.	G	T	.	.	MAF_INRAE=42.405;MAF_USDA=35.882
NC_035087.1	53789629	.	C	T	.	.	MAF_INRAE=29.747;MAF_USDA=41.176
NC_035087.1	53789988	.	A	C	.	.	MAF_INRAE=5.263;MAF_USDA=5.882
NC_035087.1	53790049	.	T	C	.	.	MAF_INRAE=29.114;MAF_USDA=11.765
NC_035087.1	53790078	.	T	A	.	.	MAF_INRAE=39.873;MAF_USDA=11.176
NC_035087.1	53790094	.	A	G	.	.	MAF_INRAE=37.975;MAF_USDA=27.059
NC_035087.1	53790134	.	C	T	.	.	MAF_INRAE=16.456;MAF_USDA=1.639
NC_035087.1	53790316	.	A	C	.	.	MAF_INRAE=20.886;MAF_USDA=8.824
NC_035087.1	53790374	.	T	G	.	.	MAF_USDA=4.098
NC_035087.1	53790418	.	G	C	.	.	MAF_USDA=6.557
NC_035087.1	53790438	.	G	T	.	.	MAF_INRAE=5.696;MAF_USDA=8.235
NC_035087.1	53790517	.	A	G	.	.	MAF_USDA=2.459
NC_035087.1	53790706	.	G	T	.	.	MAF_INRAE=5.263;MAF_USDA=4.098
NC_035087.1	53790768	.	C	T	.	.	MAF_INRAE=2.532;MAF_USDA=1.639
NC_035087.1	53790780	.	C	T	.	.	MAF_INRAE=48.101;MAF_USDA=21.765
NC_035087.1	53790873	.	A	G	.	.	MAF_INRAE=8.333
NC_035087.1	53790912	.	T	A	.	.	MAF_USDA=2.459
NC_035087.1	53791020	.	A	C	.	.	MAF_USDA=5.738
NC_035087.1	53791028	.	A	T	.	.	MAF_USDA=8.333
NC_035087.1	53791046	.	T	G	.	.	MAF_USDA=1.639
NC_035087.1	53791068	.	T	G	.	.	MAF_USDA=1.639
NC_035087.1	53791069	.	T	A	.	.	MAF_USDA=1.639
NC_035087.1	53791072	.	A	T	.	.	MAF_USDA=1.639
NC_035087.1	53791083	.	T	G	.	.	MAF_INRAE=28.481;MAF_USDA=23.529
NC_035087.1	53791123	.	G	T	.	.	MAF_INRAE=2.5;MAF_USDA=6.25
NC_035087.1	53791134	.	T	G	.	.	MAF_USDA=1.639
NC_035087.1	53791179	.	T	A	.	.	MAF_INRAE=27.848;MAF_USDA=5.738
NC_035087.1	53791350	.	C	A	.	.	MAF_USDA=4.706
NC_035087.1	53791403	.	A	G	.	.	MAF_USDA=6.557
NC_035087.1	53791464	.	G	T	.	.	MAF_USDA=2.459
NC_035087.1	53791502	.	T	C	.	.	MAF_INRAE=10.526
NC_035087.1	53791519	.	C	A	.	.	MAF_INRAE=29.747;MAF_USDA=10.588
NC_035087.1	53791540	.	G	T	.	.	MAF_INRAE=2.532;MAF_USDA=6.471
NC_035087.1	53791569	.	T	G	.	.	MAF_USDA=3.279
NC_035087.1	53791599	.	A	G	.	.	MAF_INRAE=10.526;MAF_USDA=6.471
NC_035087.1	53791730	.	G	A	.	.	MAF_USDA=2.941
NC_035087.1	53791755	.	A	G	.	.	MAF_USDA=9.836
NC_035087.1	53791760	.	T	C	.	.	MAF_USDA=1.639
NC_035087.1	53791768	.	G	A	.	.	MAF_INRAE=5.696;MAF_USDA=8.235
NC_035087.1	53791774	.	C	A	.	.	MAF_USDA=4.098
NC_035087.1	53791879	.	T	G	.	.	MAF_INRAE=8.333
NC_035087.1	53791880	.	C	A	.	.	MAF_INRAE=8.333
NC_035087.1	53791951	.	G	A	.	.	MAF_INRAE=2.5;MAF_USDA=6.25
NC_035087.1	53792048	.	G	C	.	.	MAF_USDA=4.098
NC_035087.1	53792151	.	T	A	.	.	MAF_USDA=1.667
NC_035087.1	53792161	.	C	T	.	.	MAF_INRAE=2.5;MAF_USDA=6.25
NC_035087.1	53792173	.	C	A	.	.	MAF_USDA=1.765
NC_035087.1	53792183	.	C	T	.	.	MAF_INRAE=3.333
NC_035087.1	53792244	.	C	G	.	.	MAF_INRAE=3.797;MAF_USDA=12.941
NC_035087.1	53792247	.	C	T	.	.	MAF_INRAE=39.241;MAF_USDA=23.529
NC_035087.1	53792274	.	C	T	.	.	MAF_INRAE=3.333;MAF_USDA=12.941
NC_035087.1	53792283	.	T	C	.	.	MAF_USDA=14.583
NC_035087.1	53792285	.	T	G	.	.	MAF_INRAE=3.797;MAF_USDA=12.941
NC_035087.1	53792349	.	G	C	.	.	MAF_INRAE=3.797;MAF_USDA=12.353
NC_035087.1	53792394	.	G	T	.	.	MAF_USDA=3.279
NC_035087.1	53792402	.	C	G	.	.	MAF_USDA=2.459
NC_035087.1	53792403	.	A	G	.	.	MAF_USDA=2.459
NC_035087.1	53792434	.	G	A	.	.	MAF_INRAE=17.089
NC_035087.1	53792504	.	G	A	.	.	MAF_INRAE=8.333;MAF_USDA=1.667
NC_035087.1	53792509	.	C	A	.	.	MAF_INRAE=8.333;MAF_USDA=1.667
NC_035087.1	53792701	.	C	T	.	.	MAF_INRAE=1.667;MAF_USDA=4.762
NC_035087.1	53792755	.	C	T	.	.	MAF_USDA=2.459
NC_035087.1	53792768	.	C	A	.	.	MAF_INRAE=39.873;MAF_USDA=19.412
NC_035087.1	53792814	.	A	G	.	.	MAF_USDA=5.738
NC_035087.1	53792861	.	A	C	.	.	MAF_INRAE=2.532;MAF_USDA=5.357
NC_035087.1	53792934	.	A	G	.	.	MAF_INRAE=1.667;MAF_USDA=4.706
NC_035087.1	53792937	.	C	T	.	.	MAF_INRAE=2.5;MAF_USDA=2.083
NC_035087.1	53792946	.	A	C	.	.	MAF_INRAE=5.263;MAF_USDA=5.882
NC_035087.1	53793028	.	C	A	.	.	MAF_USDA=16.667
NC_035087.1	53793029	.	A	T	.	.	MAF_USDA=16.667
NC_035087.1	53793032	.	TAAAAAAAT	TAAAAAAAA	.	.	MAF_USDA=6.522
NC_035087.1	53793042	.	T	A	.	.	MAF_USDA=47.561
NC_035087.1	53793043	.	T	A	.	.	MAF_USDA=25.0
NC_035087.1	53793096	.	A	G	.	.	MAF_USDA=1.639
NC_035087.1	53793168	.	A	G	.	.	MAF_USDA=2.459
NC_035087.1	53793189	.	A	G	.	.	MAF_INRAE=2.5;MAF_USDA=8.235
NC_035087.1	53793379	.	T	A	.	.	MAF_INRAE=44.167
NC_035087.1	53793596	.	G	A	.	.	MAF_USDA=5.738
NC_035087.1	53793757	.	G	A	.	.	MAF_INRAE=41.772;MAF_USDA=25.595
NC_035087.1	53793763	.	G	A	.	.	MAF_USDA=12.5
NC_035087.1	53793946	.	G	T	.	.	MAF_USDA=1.667
NC_035087.1	53793959	.	G	T	.	.	MAF_INRAE=39.873;MAF_USDA=37.5
NC_035087.1	53793997	.	G	A	.	.	MAF_USDA=1.639
NC_035087.1	53794060	.	A	G	.	.	MAF_USDA=8.235
NC_035087.1	53794143	.	A	T	.	.	MAF_USDA=8.333
NC_035087.1	53794195	.	C	T	.	.	MAF_USDA=1.639
NC_035087.1	53794222	.	C	A	.	.	MAF_USDA=8.197
NC_035087.1	53794226	.	A	G	.	.	MAF_INRAE=2.532;MAF_USDA=1.639
NC_035087.1	53794275	.	C	A	.	.	MAF_USDA=10.588
NC_035087.1	53794283	.	T	G	.	.	MAF_USDA=2.083
NC_035087.1	53794325	.	A	T	.	.	MAF_INRAE=2.532;MAF_USDA=7.647
NC_035087.1	53794339	.	C	A	.	.	MAF_INRAE=39.241;MAF_USDA=35.294
NC_035087.1	53794462	.	G	A	.	.	MAF_USDA=4.918
NC_035087.1	53794507	.	A	T	.	.	MAF_INRAE=8.333;MAF_USDA=1.639
NC_035087.1	53794508	.	T	A	.	.	MAF_INRAE=8.333;MAF_USDA=1.639
NC_035087.1	53794554	.	C	T	.	.	MAF_INRAE=1.667;MAF_USDA=14.583
NC_035087.1	53794566	.	C	G	.	.	MAF_USDA=1.639
NC_035087.1	53794680	.	A	T	.	.	MAF_USDA=8.824
NC_035087.1	53794687	.	C	A	.	.	MAF_USDA=11.176
NC_035087.1	53794738	.	C	T	.	.	MAF_USDA=7.059
NC_035087.1	53794752	.	T	C	.	.	MAF_INRAE=15.19;MAF_USDA=4.098
NC_035087.1	53794765	.	A	G	.	.	MAF_INRAE=25.949;MAF_USDA=13.115
NC_035087.1	53794936	.	G	T	.	.	MAF_USDA=2.353
NC_035087.1	53795087	.	G	T	.	.	MAF_USDA=1.639
NC_035087.1	53795226	.	G	T	.	.	MAF_USDA=8.333
NC_035087.1	53795441	.	C	T	.	.	MAF_INRAE=5.696;MAF_USDA=8.235
NC_035087.1	53795526	.	T	C	.	.	MAF_INRAE=39.241;MAF_USDA=31.765
NC_035087.1	53795650	.	C	G	.	.	MAF_USDA=2.459
NC_035087.1	53795769	.	G	A	.	.	MAF_USDA=1.639
NC_035087.1	53795842	.	A	G	.	.	MAF_INRAE=30.38;MAF_USDA=37.059
NC_035087.1	53795882	.	T	C	.	.	MAF_INRAE=36.709;MAF_USDA=45.882
NC_035087.1	53795929	.	G	A	.	.	MAF_INRAE=22.785;MAF_USDA=9.412
NC_035087.1	53796001	.	A	G	.	.	MAF_USDA=2.941
NC_035087.1	53796064	.	T	A	.	.	MAF_USDA=2.941
NC_035087.1	53796071	.	G	C	.	.	MAF_USDA=1.639
NC_035087.1	53796092	.	C	A	.	.	MAF_USDA=2.459
NC_035087.1	53796125	.	C	T	.	.	MAF_INRAE=23.418;MAF_USDA=31.765
NC_035087.1	53796131	.	C	A	.	.	MAF_USDA=3.279
NC_035087.1	53796206	.	G	T	.	.	MAF_USDA=2.941
NC_035087.1	53796349	.	C	A	.	.	MAF_INRAE=5.263;MAF_USDA=5.882
NC_035087.1	53796368	.	A	C	.	.	MAF_USDA=1.639
NC_035087.1	53796436	.	C	A	.	.	MAF_INRAE=39.241;MAF_USDA=37.647
NC_035087.1	53796484	.	T	C	.	.	MAF_INRAE=5.063;MAF_USDA=8.235
NC_035087.1	53796520	.	C	T	.	.	MAF_INRAE=24.051;MAF_USDA=28.824
NC_035087.1	53796588	.	G	A	.	.	MAF_INRAE=27.848;MAF_USDA=32.941
NC_035087.1	53796600	.	C	A	.	.	MAF_INRAE=25.833;MAF_USDA=45.833
NC_035087.1	53796624	.	G	A	.	.	MAF_INRAE=25.316;MAF_USDA=25.294
NC_035087.1	53796637	.	G	A	.	.	MAF_USDA=1.639
NC_035087.1	53796729	.	C	T	.	.	MAF_INRAE=48.734;MAF_USDA=44.706
NC_035087.1	53797056	.	C	A	.	.	MAF_INRAE=25.949;MAF_USDA=17.647
NC_035087.1	53797108	.	C	A	.	.	MAF_INRAE=25.949;MAF_USDA=17.647
NC_035087.1	53797116	.	T	C	.	.	MAF_INRAE=2.5;MAF_USDA=7.377
NC_035087.1	53797208	.	C	A	.	.	MAF_INRAE=27.215;MAF_USDA=18.235
NC_035087.1	53797271	.	T	G	.	.	MAF_INRAE=2.5;MAF_USDA=7.377
NC_035087.1	53797539	.	C	A	.	.	MAF_USDA=1.695
NC_035087.1	53797540	.	C	T	.	.	MAF_INRAE=25.949;MAF_USDA=16.265
NC_035087.1	53797545	.	A	T	.	.	MAF_INRAE=27.848;MAF_USDA=35.542
NC_035087.1	53797580	.	A	T	.	.	MAF_USDA=3.333
NC_035087.1	53797626	.	C	A	.	.	MAF_INRAE=5.263
NC_035087.1	53797642	.	C	G	.	.	MAF_INRAE=2.5;MAF_USDA=6.25
NC_035087.1	53797665	.	G	A	.	.	MAF_INRAE=3.333;MAF_USDA=2.976
NC_035087.1	53798003	.	T	A	.	.	MAF_USDA=2.083
NC_035087.1	53798085	.	A	G	.	.	MAF_INRAE=29.747;MAF_USDA=43.529
NC_035087.1	53798152	.	A	T	.	.	MAF_INRAE=2.5;MAF_USDA=2.459
NC_035087.1	53798164	.	T	A	.	.	MAF_INRAE=29.747;MAF_USDA=48.235
NC_035087.1	53798167	.	C	T	.	.	MAF_INRAE=30.833;MAF_USDA=47.647
NC_035087.1	53798179	.	T	G	.	.	MAF_INRAE=2.5;MAF_USDA=4.706
NC_035087.1	53798221	.	T	C	.	.	MAF_USDA=14.583
NC_035087.1	53798265	.	T	A	.	.	MAF_USDA=2.459
NC_035087.1	53798464	.	T	G	.	.	MAF_INRAE=46.835;MAF_USDA=22.353
NC_035087.1	53798514	.	T	A	.	.	MAF_USDA=2.459
NC_035087.1	53798648	.	T	G	.	.	MAF_USDA=2.459
NC_035087.1	53798695	.	T	C	.	.	MAF_USDA=2.459
NC_035087.1	53798700	.	G	T	.	.	MAF_USDA=1.639
NC_035087.1	53798701	.	A	G	.	.	MAF_INRAE=32.911;MAF_USDA=45.294
NC_035087.1	53798712	.	T	G	.	.	MAF_USDA=2.941
NC_035087.1	53798730	.	C	T	.	.	MAF_USDA=3.279
NC_035087.1	53798830	.	T	A	.	.	MAF_INRAE=3.333;MAF_USDA=30.0
NC_035087.1	53798909	.	C	T	.	.	MAF_USDA=4.098
NC_035087.1	53798960	.	G	A	.	.	MAF_INRAE=20.886;MAF_USDA=10.0
NC_035087.1	53799017	.	T	A	.	.	MAF_USDA=1.639
NC_035087.1	53799030	.	A	C	.	.	MAF_INRAE=2.5;MAF_USDA=6.25
NC_035087.1	53799067	.	C	T	.	.	MAF_INRAE=25.316;MAF_USDA=49.412
NC_035087.1	53799101	.	C	T	.	.	MAF_USDA=2.459
NC_035087.1	53799106	.	T	A	.	.	MAF_INRAE=44.304;MAF_USDA=18.824
NC_035087.1	53799143	.	C	A	.	.	MAF_USDA=8.235
NC_035087.1	53799245	.	G	T	.	.	MAF_USDA=4.706
NC_035087.1	53799265	.	C	T	.	.	MAF_USDA=1.639
NC_035087.1	53799266	.	A	G	.	.	MAF_USDA=18.824
NC_035087.1	53799314	.	T	C	.	.	MAF_INRAE=2.5
NC_035087.1	53799332	.	T	A	.	.	MAF_USDA=5.738
NC_035087.1	53799369	.	C	A	.	.	MAF_INRAE=2.5
NC_035087.1	53799389	.	C	A	.	.	MAF_USDA=5.294
NC_035087.1	53799397	.	T	G	.	.	MAF_INRAE=2.5;MAF_USDA=13.934
NC_035087.1	53799427	.	C	T	.	.	MAF_USDA=5.882
NC_035087.1	53799482	.	C	T	.	.	MAF_USDA=5.294
NC_035087.1	53799563	.	A	G	.	.	MAF_USDA=1.639
NC_035087.1	53799571	.	G	T	.	.	MAF_USDA=1.639
NC_035087.1	53799819	.	G	T	.	.	MAF_USDA=9.412
NC_035087.1	53799883	.	T	G	.	.	MAF_USDA=6.557
NC_035087.1	53799998	.	T	C	.	.	MAF_USDA=7.377
NC_035087.1	53800113	.	T	A	.	.	MAF_USDA=6.557
NC_035087.1	53800144	.	A	T	.	.	MAF_USDA=1.639
NC_035087.1	53800165	.	G	T	.	.	MAF_USDA=6.557
NC_035087.1	53800185	.	C	T	.	.	MAF_INRAE=2.5
NC_035087.1	53800446	.	G	A	.	.	MAF_INRAE=2.5;MAF_USDA=9.016
NC_035087.1	53800568	.	T	C	.	.	MAF_INRAE=29.747;MAF_USDA=15.294
NC_035087.1	53800742	.	C	T	.	.	MAF_INRAE=3.333;MAF_USDA=11.765
NC_035087.1	53800759	.	G	A	.	.	MAF_INRAE=2.532;MAF_USDA=2.459
NC_035087.1	53800821	.	C	A	.	.	MAF_USDA=1.639
NC_035087.1	53800825	.	G	A	.	.	MAF_USDA=2.941
NC_035087.1	53800974	.	G	C	.	.	MAF_INRAE=22.785;MAF_USDA=29.412
NC_035087.1	53801052	.	T	C	.	.	MAF_INRAE=23.418;MAF_USDA=29.412
NC_035087.1	53801065	.	A	G	.	.	MAF_INRAE=36.709;MAF_USDA=12.941
NC_035087.1	53801072	.	T	A	.	.	MAF_INRAE=31.013;MAF_USDA=50.0
NC_035087.1	53801096	.	C	T	.	.	MAF_INRAE=2.5;MAF_USDA=12.353
NC_035087.1	53801135	.	C	T	.	.	MAF_USDA=3.279
NC_035087.1	53801153	.	G	T	.	.	MAF_INRAE=22.785;MAF_USDA=30.0
NC_035087.1	53801288	.	C	T	.	.	MAF_USDA=4.918
NC_035087.1	53801313	.	G	A	.	.	MAF_INRAE=10.526
NC_035087.1	53801359	.	G	A	.	.	MAF_INRAE=2.5;MAF_USDA=11.176
NC_035087.1	53801365	.	A	C	.	.	MAF_INRAE=49.367;MAF_USDA=11.176
NC_035087.1	53801401	.	C	A	.	.	MAF_USDA=3.529
NC_035087.1	53801413	.	T	A	.	.	MAF_INRAE=23.418;MAF_USDA=43.529
NC_035087.1	53801432	.	T	A	.	.	MAF_INRAE=10.127
NC_035087.1	53801488	.	C	T	.	.	MAF_USDA=2.353
NC_035087.1	53801542	.	GCCCCCT	GCCCCCC	.	.	MAF_USDA=45.652
NC_035087.1	53801609	.	A	C	.	.	MAF_INRAE=34.81;MAF_USDA=47.059
NC_035087.1	53801683	.	G	A	.	.	MAF_USDA=6.471
NC_035087.1	53801785	.	A	G	.	.	MAF_INRAE=29.747;MAF_USDA=30.588
NC_035087.1	53801822	.	T	C	.	.	MAF_INRAE=24.684;MAF_USDA=26.471
NC_035087.1	53801825	.	G	A	.	.	MAF_INRAE=46.203;MAF_USDA=10.0
NC_035087.1	53801838	.	C	T	.	.	MAF_USDA=1.639
NC_035087.1	53801871	.	T	A	.	.	MAF_USDA=5.882
NC_035087.1	53801989	.	G	T	.	.	MAF_INRAE=25.949;MAF_USDA=20.492
NC_035087.1	53801994	.	G	T	.	.	MAF_INRAE=25.949;MAF_USDA=25.41
NC_035087.1	53802020	.	A	C	.	.	MAF_INRAE=10.127;MAF_USDA=6.471
NC_035087.1	53802067	.	G	A	.	.	MAF_INRAE=37.975;MAF_USDA=31.765
NC_035087.1	53802094	.	A	G	.	.	MAF_INRAE=26.582;MAF_USDA=35.882
NC_035087.1	53802099	.	C	T	.	.	MAF_USDA=4.918
NC_035087.1	53802124	.	G	A	.	.	MAF_USDA=7.377
NC_035087.1	53802150	.	A	G	.	.	MAF_INRAE=26.582;MAF_USDA=35.882
NC_035087.1	53802200	.	A	G	.	.	MAF_USDA=1.639
NC_035087.1	53802245	.	C	A	.	.	MAF_INRAE=34.81;MAF_USDA=44.118
NC_035087.1	53802275	.	T	C	.	.	MAF_USDA=4.918
NC_035087.1	53802335	.	T	C	.	.	MAF_INRAE=15.789;MAF_USDA=4.706
NC_035087.1	53802496	.	T	C	.	.	MAF_INRAE=34.81;MAF_USDA=41.765
NC_035087.1	53802522	.	T	C	.	.	MAF_INRAE=34.81;MAF_USDA=47.647
NC_035087.1	53802523	.	G	A	.	.	MAF_USDA=4.706
NC_035087.1	53802552	.	G	A	.	.	MAF_INRAE=26.582;MAF_USDA=35.714
NC_035087.1	53802686	.	T	C	.	.	MAF_INRAE=26.582;MAF_USDA=35.294
NC_035087.1	53802751	.	G	A	.	.	MAF_INRAE=26.582;MAF_USDA=34.706
NC_035087.1	53802795	.	C	G	.	.	MAF_INRAE=8.333
NC_035087.1	53802879	.	A	T	.	.	MAF_INRAE=25.949;MAF_USDA=28.824
NC_035087.1	53802881	.	G	T	.	.	MAF_INRAE=25.0;MAF_USDA=28.824
NC_035087.1	53802883	.	A	G	.	.	MAF_INRAE=25.0;MAF_USDA=23.529
NC_035087.1	53802896	.	T	C	.	.	MAF_INRAE=31.646;MAF_USDA=42.941
NC_035087.1	53802920	.	C	G	.	.	MAF_USDA=4.918
NC_035087.1	53803021	.	G	T	.	.	MAF_USDA=4.918
NC_035087.1	53803022	.	G	T	.	.	MAF_USDA=4.918
NC_035087.1	53803064	.	A	C	.	.	MAF_INRAE=25.949;MAF_USDA=34.118
NC_035087.1	53803065	.	G	C	.	.	MAF_INRAE=10.833;MAF_USDA=11.765
NC_035087.1	53803087	.	A	T	.	.	MAF_INRAE=34.177;MAF_USDA=48.235
NC_035087.1	53803119	.	A	T	.	.	MAF_USDA=5.738
NC_035087.1	53803209	.	C	T	.	.	MAF_INRAE=34.177;MAF_USDA=44.706
NC_035087.1	53803223	.	A	T	.	.	MAF_INRAE=25.949;MAF_USDA=24.706
NC_035087.1	53803225	.	A	T	.	.	MAF_INRAE=24.167;MAF_USDA=31.765
NC_035087.1	53803226	.	T	G	.	.	MAF_INRAE=8.333;MAF_USDA=8.333
NC_035087.1	53803253	.	T	A	.	.	MAF_USDA=5.738
NC_035087.1	53803302	.	T	C	.	.	MAF_INRAE=10.127
NC_035087.1	53803317	.	G	T	.	.	MAF_INRAE=26.582;MAF_USDA=34.706
NC_035087.1	53803319	.	T	G	.	.	MAF_INRAE=25.0;MAF_USDA=34.706
NC_035087.1	53803344	.	T	G	.	.	MAF_INRAE=26.582;MAF_USDA=34.706
NC_035087.1	53803536	.	C	T	.	.	MAF_INRAE=8.333;MAF_USDA=4.118
NC_035087.1	53803672	.	C	T	.	.	MAF_USDA=10.417
NC_035087.1	53804213	.	G	C	.	.	MAF_INRAE=3.333;MAF_USDA=6.557
NC_035087.1	53804242	.	A	C	.	.	MAF_USDA=8.333
NC_035087.1	53804260	.	C	A	.	.	MAF_INRAE=3.333;MAF_USDA=20.833
NC_035087.1	53804320	.	G	A	.	.	MAF_INRAE=3.333;MAF_USDA=7.647
NC_035087.1	53804321	.	G	A	.	.	MAF_INRAE=26.582;MAF_USDA=32.353
NC_035087.1	53804424	.	T	C	.	.	MAF_INRAE=3.333
NC_035087.1	53804563	.	A	T	.	.	MAF_INRAE=22.785;MAF_USDA=30.357
NC_035087.1	53804592	.	A	C	.	.	MAF_INRAE=41.772;MAF_USDA=48.824
NC_035087.1	53804611	.	C	A	.	.	MAF_USDA=5.294
NC_035087.1	53804626	.	C	A	.	.	MAF_INRAE=9.167;MAF_USDA=4.706
NC_035087.1	53804746	.	C	T	.	.	MAF_INRAE=9.167;MAF_USDA=7.647
NC_035087.1	53804761	.	G	A	.	.	MAF_USDA=4.098
NC_035087.1	53804795	.	A	C	.	.	MAF_INRAE=12.658;MAF_USDA=7.059
NC_035087.1	53804805	.	C	T	.	.	MAF_INRAE=8.333;MAF_USDA=7.059
NC_035087.1	53804816	.	G	T	.	.	MAF_INRAE=22.785;MAF_USDA=31.176
NC_035087.1	53804848	.	A	G	.	.	MAF_USDA=5.882
NC_035087.1	53805011	.	A	G	.	.	MAF_USDA=6.557
NC_035087.1	53805017	.	G	C	.	.	MAF_INRAE=7.5;MAF_USDA=4.706
NC_035087.1	53805068	.	C	A	.	.	MAF_USDA=3.279
NC_035087.1	53805137	.	C	G	.	.	MAF_INRAE=3.333
NC_035087.1	53805168	.	A	G	.	.	MAF_INRAE=8.333;MAF_USDA=7.647
NC_035087.1	53805172	.	T	C	.	.	MAF_INRAE=8.333;MAF_USDA=4.706
NC_035087.1	53805179	.	T	A	.	.	MAF_INRAE=8.333;MAF_USDA=7.647
NC_035087.1	53805188	.	G	A	.	.	MAF_INRAE=8.333;MAF_USDA=8.235
NC_035087.1	53805218	.	T	C	.	.	MAF_INRAE=8.333;MAF_USDA=7.143
NC_035087.1	53805255	.	T	A	.	.	MAF_INRAE=41.139;MAF_USDA=49.412
NC_035087.1	53805314	.	G	T	.	.	MAF_INRAE=25.0;MAF_USDA=10.0
NC_035087.1	53805366	.	T	A	.	.	MAF_USDA=1.639
NC_035087.1	53805435	.	G	T	.	.	MAF_INRAE=22.785;MAF_USDA=24.118
NC_035087.1	53805532	.	A	G	.	.	MAF_INRAE=44.937;MAF_USDA=27.647
NC_035087.1	53805604	.	A	G	.	.	MAF_INRAE=26.316
NC_035087.1	53805666	.	G	T	.	.	MAF_INRAE=22.785;MAF_USDA=24.118
NC_035087.1	53805729	.	T	A	.	.	MAF_USDA=7.059
NC_035087.1	53805730	.	A	G	.	.	MAF_INRAE=8.333;MAF_USDA=8.235
NC_035087.1	53805744	.	A	C	.	.	MAF_USDA=7.059
NC_035087.1	53805758	.	A	C	.	.	MAF_INRAE=8.333;MAF_USDA=4.706
NC_035087.1	53805774	.	C	A	.	.	MAF_INRAE=44.304;MAF_USDA=21.176
NC_035087.1	53805939	.	G	A	.	.	MAF_INRAE=22.785;MAF_USDA=24.118
NC_035087.1	53805987	.	C	A	.	.	MAF_INRAE=29.114;MAF_USDA=44.118
NC_035087.1	53806090	.	C	T	.	.	MAF_INRAE=18.987;MAF_USDA=14.118
NC_035087.1	53806205	.	G	C	.	.	MAF_INRAE=29.114;MAF_USDA=37.059
NC_035087.1	53806250	.	T	A	.	.	MAF_INRAE=12.658;MAF_USDA=7.059
NC_035087.1	53806275	.	C	T	.	.	MAF_USDA=2.459
NC_035087.1	53806370	.	G	T	.	.	MAF_INRAE=9.494
NC_035087.1	53806377	.	G	T	.	.	MAF_INRAE=22.785;MAF_USDA=35.294
NC_035087.1	53806380	.	G	T	.	.	MAF_USDA=1.639
NC_035087.1	53806414	.	T	A	.	.	MAF_INRAE=22.152;MAF_USDA=35.294
NC_035087.1	53806429	.	G	A	.	.	MAF_INRAE=41.772;MAF_USDA=50.0
NC_035087.1	53806469	.	T	G	.	.	MAF_INRAE=15.789;MAF_USDA=4.118
NC_035087.1	53806472	.	C	A	.	.	MAF_INRAE=19.62;MAF_USDA=14.118
NC_035087.1	53806476	.	T	G	.	.	MAF_INRAE=22.152;MAF_USDA=36.471
NC_035087.1	53806485	.	C	A	.	.	MAF_INRAE=22.152;MAF_USDA=35.882
NC_035087.1	53806536	.	C	T	.	.	MAF_INRAE=21.519;MAF_USDA=27.083
NC_035087.1	53806543	.	G	T	.	.	MAF_INRAE=20.833;MAF_USDA=14.118
NC_035087.1	53806557	.	T	A	.	.	MAF_INRAE=6.667
NC_035087.1	53806562	.	A	G	.	.	MAF_USDA=4.167
NC_035087.1	53806569	.	G	A	.	.	MAF_INRAE=6.667
NC_035087.1	53806606	.	G	T	.	.	MAF_USDA=4.918
NC_035087.1	53806697	.	C	T	.	.	MAF_USDA=3.39
NC_035087.1	53806719	.	C	T	.	.	MAF_INRAE=40.833;MAF_USDA=35.119
NC_035087.1	53806751	.	A	T	.	.	MAF_USDA=7.738
NC_035087.1	53806752	.	A	C	.	.	MAF_INRAE=35.833;MAF_USDA=41.071
NC_035087.1	53806788	.	A	G	.	.	MAF_INRAE=8.333;MAF_USDA=4.118
NC_035087.1	53806952	.	A	T	.	.	MAF_INRAE=8.333;MAF_USDA=20.588
NC_035087.1	53806965	.	G	A	.	.	MAF_INRAE=44.304;MAF_USDA=20.0
NC_035087.1	53806977	.	G	A	.	.	MAF_USDA=1.639
NC_035087.1	53806980	.	T	A	.	.	MAF_USDA=2.459
NC_035087.1	53806983	.	T	C	.	.	MAF_INRAE=35.443;MAF_USDA=45.882
NC_035087.1	53806994	.	A	C	.	.	MAF_INRAE=21.519;MAF_USDA=35.882
NC_035087.1	53807006	.	A	G	.	.	MAF_USDA=7.377
NC_035087.1	53807049	.	G	T	.	.	MAF_INRAE=29.114;MAF_USDA=35.294
NC_035087.1	53807115	.	A	C	.	.	MAF_INRAE=43.671;MAF_USDA=25.294
NC_035087.1	53807126	.	A	T	.	.	MAF_INRAE=29.114;MAF_USDA=49.405
NC_035087.1	53807261	.	T	G	.	.	MAF_INRAE=15.789;MAF_USDA=3.529
NC_035087.1	53807405	.	C	A	.	.	MAF_USDA=2.941
NC_035087.1	53807408	.	A	G	.	.	MAF_USDA=2.976
NC_035087.1	53807410	.	C	A	.	.	MAF_USDA=2.976
NC_035087.1	53807419	.	G	A	.	.	MAF_USDA=1.765
NC_035087.1	53807448	.	A	G	.	.	MAF_USDA=4.098
NC_035087.1	53807502	.	G	T	.	.	MAF_INRAE=11.667;MAF_USDA=32.941
NC_035087.1	53807505	.	G	A	.	.	MAF_USDA=6.471
NC_035087.1	53807506	.	C	G	.	.	MAF_USDA=2.941
NC_035087.1	53807680	.	G	T	.	.	MAF_USDA=1.765
NC_035087.1	53807737	.	G	A	.	.	MAF_USDA=1.639
NC_035087.1	53807772	.	G	A	.	.	MAF_INRAE=11.667;MAF_USDA=32.941
NC_035087.1	53807874	.	A	C	.	.	MAF_INRAE=49.367;MAF_USDA=12.353
NC_035087.1	53807887	.	GAAAAAAT	GAAAAAAG	.	.	MAF_USDA=20.455
NC_035087.1	53807894	.	T	G	.	.	MAF_INRAE=11.667;MAF_USDA=23.333
NC_035087.1	53807933	.	T	C	.	.	MAF_INRAE=15.789;MAF_USDA=4.118
NC_035087.1	53807959	.	A	C	.	.	MAF_USDA=4.098
NC_035087.1	53807978	.	T	G	.	.	MAF_USDA=1.639
NC_035087.1	53808044	.	T	G	.	.	MAF_USDA=11.475
NC_035087.1	53808136	.	G	C	.	.	MAF_INRAE=12.658;MAF_USDA=38.824
NC_035087.1	53808221	.	C	T	.	.	MAF_USDA=2.459
NC_035087.1	53808295	.	C	G	.	.	MAF_USDA=1.639
NC_035087.1	53808306	.	A	G	.	.	MAF_INRAE=10.833;MAF_USDA=32.353
NC_035087.1	53808407	.	T	A	.	.	MAF_INRAE=10.127
NC_035087.1	53808483	.	T	C	.	.	MAF_INRAE=11.667;MAF_USDA=33.529
NC_035087.1	53808580	.	T	A	.	.	MAF_USDA=1.639
NC_035087.1	53808627	.	T	G	.	.	MAF_INRAE=10.833;MAF_USDA=32.353
NC_035087.1	53808641	.	A	T	.	.	MAF_USDA=1.639
NC_035087.1	53808648	.	G	A	.	.	MAF_INRAE=10.526
NC_035087.1	53808663	.	C	A	.	.	MAF_INRAE=10.833;MAF_USDA=32.941
NC_035087.1	53808695	.	G	A	.	.	MAF_USDA=3.279
NC_035087.1	53808763	.	C	A	.	.	MAF_INRAE=15.789;MAF_USDA=4.118
NC_035087.1	53808785	.	A	G	.	.	MAF_INRAE=10.833;MAF_USDA=33.529
NC_035087.1	53808943	.	A	G	.	.	MAF_INRAE=10.833;MAF_USDA=33.529
NC_035087.1	53808991	.	A	G	.	.	MAF_INRAE=2.5;MAF_USDA=20.833
NC_035087.1	53809132	.	C	G	.	.	MAF_USDA=1.639
NC_035087.1	53809134	.	A	T	.	.	MAF_USDA=1.639
NC_035087.1	53809137	.	T	G	.	.	MAF_USDA=5.882
NC_035087.1	53809138	.	A	G	.	.	MAF_USDA=1.639
NC_035087.1	53809184	.	C	A	.	.	MAF_INRAE=2.5
NC_035087.1	53809278	.	T	C	.	.	MAF_USDA=12.941
NC_035087.1	53809326	.	T	A	.	.	MAF_INRAE=11.667;MAF_USDA=37.5
NC_035087.1	53809350	.	C	G	.	.	MAF_INRAE=11.667;MAF_USDA=32.941
NC_035087.1	53809433	.	G	A	.	.	MAF_USDA=3.279
NC_035087.1	53809447	.	G	T	.	.	MAF_INRAE=10.833;MAF_USDA=32.353
NC_035087.1	53809697	.	C	G	.	.	MAF_INRAE=15.789;MAF_USDA=4.118
NC_035087.1	53809848	.	G	A	.	.	MAF_USDA=3.279
NC_035087.1	53809908	.	G	T	.	.	MAF_INRAE=11.667;MAF_USDA=31.765
NC_035087.1	53809910	.	C	A	.	.	MAF_INRAE=11.667;MAF_USDA=34.706
NC_035087.1	53810054	.	T	G	.	.	MAF_INRAE=11.667;MAF_USDA=34.706
NC_035087.1	53810055	.	C	A	.	.	MAF_INRAE=11.667;MAF_USDA=34.706
NC_035087.1	53810131	.	T	G	.	.	MAF_INRAE=11.667;MAF_USDA=34.706
NC_035087.1	53810255	.	G	T	.	.	MAF_INRAE=11.667;MAF_USDA=34.118
NC_035087.1	53810316	.	T	C	.	.	MAF_INRAE=10.0;MAF_USDA=31.176
NC_035087.1	53810416	.	T	A	.	.	MAF_INRAE=25.0;MAF_USDA=7.377
NC_035087.1	53810494	.	T	G	.	.	MAF_INRAE=8.333;MAF_USDA=25.882
NC_035087.1	53810620	.	G	C	.	.	MAF_INRAE=8.333;MAF_USDA=32.941
NC_035087.1	53810800	.	C	T	.	.	MAF_INRAE=20.253
NC_035087.1	53810808	.	G	A	.	.	MAF_INRAE=8.333;MAF_USDA=32.941
NC_035087.1	53810869	.	T	G	.	.	MAF_INRAE=11.667;MAF_USDA=46.471
NC_035087.1	53810923	.	A	G	.	.	MAF_INRAE=3.333;MAF_USDA=44.118
NC_035087.1	53810929	.	T	C	.	.	MAF_INRAE=3.333;MAF_USDA=45.294
NC_035087.1	53811004	.	A	G	.	.	MAF_USDA=2.941
NC_035087.1	53811177	.	C	T	.	.	MAF_USDA=1.639
NC_035087.1	53811367	.	C	A	.	.	MAF_USDA=2.459
NC_035087.1	53811440	.	A	T	.	.	MAF_INRAE=11.667
NC_035087.1	53811442	.	A	T	.	.	MAF_INRAE=11.667;MAF_USDA=41.667
NC_035087.1	53811494	.	T	A	.	.	MAF_INRAE=50.0;MAF_USDA=11.765
NC_035087.1	53811524	.	C	T	.	.	MAF_INRAE=15.789;MAF_USDA=4.706
NC_035087.1	53811544	.	A	C	.	.	MAF_INRAE=11.392;MAF_USDA=42.623
NC_035087.1	53811550	.	G	T	.	.	MAF_INRAE=15.789
NC_035087.1	53811564	.	G	A	.	.	MAF_INRAE=15.789;MAF_USDA=4.706
NC_035087.1	53811575	.	A	G	.	.	MAF_USDA=3.279
NC_035087.1	53811593	.	C	A	.	.	MAF_INRAE=11.392;MAF_USDA=41.667
NC_035087.1	53811650	.	A	G	.	.	MAF_USDA=1.639
NC_035087.1	53811651	.	G	A	.	.	MAF_USDA=4.918
NC_035087.1	53811787	.	G	T	.	.	MAF_INRAE=8.333;MAF_USDA=3.529
NC_035087.1	53811899	.	A	G	.	.	MAF_USDA=4.167
NC_035087.1	53811904	.	T	C	.	.	MAF_INRAE=11.392;MAF_USDA=41.765
NC_035087.1	53811906	.	C	A	.	.	MAF_USDA=1.639
NC_035087.1	53811907	.	C	A	.	.	MAF_USDA=1.639
NC_035087.1	53811941	.	G	A	.	.	MAF_INRAE=11.667;MAF_USDA=42.353
NC_035087.1	53812042	.	G	T	.	.	MAF_USDA=4.098
NC_035087.1	53812096	.	C	T	.	.	MAF_USDA=2.459
NC_035087.1	53812160	.	G	A	.	.	MAF_USDA=1.639
NC_035087.1	53812284	.	T	C	.	.	MAF_USDA=3.529
NC_035087.1	53812298	.	C	T	.	.	MAF_INRAE=3.333;MAF_USDA=20.833
NC_035087.1	53812473	.	C	T	.	.	MAF_USDA=2.459
NC_035087.1	53812581	.	T	C	.	.	MAF_USDA=1.667
NC_035087.1	53812640	.	C	T	.	.	MAF_USDA=5.0
NC_035087.1	53812753	.	G	A	.	.	MAF_USDA=2.5
NC_035087.1	53812836	.	A	T	.	.	MAF_INRAE=27.848
NC_035087.1	53812854	.	G	A	.	.	MAF_USDA=6.471
NC_035087.1	53812859	.	A	T	.	.	MAF_USDA=1.639
NC_035087.1	53812908	.	T	C	.	.	MAF_USDA=1.639
NC_035087.1	53812993	.	T	A	.	.	MAF_USDA=2.459
NC_035087.1	53813006	.	T	G	.	.	MAF_INRAE=10.526
NC_035087.1	53813183	.	T	G	.	.	MAF_USDA=14.583
NC_035087.1	53813185	.	T	A	.	.	MAF_INRAE=43.671;MAF_USDA=11.176
NC_035087.1	53813214	.	G	T	.	.	MAF_INRAE=43.038;MAF_USDA=11.765
NC_035087.1	53813344	.	G	T	.	.	MAF_USDA=2.459
NC_035087.1	53813360	.	G	A	.	.	MAF_INRAE=11.392;MAF_USDA=45.882
NC_035087.1	53813393	.	C	T	.	.	MAF_USDA=4.918
NC_035087.1	53813394	.	G	A	.	.	MAF_USDA=2.459
NC_035087.1	53813456	.	A	G	.	.	MAF_USDA=4.098
NC_035087.1	53813522	.	T	G	.	.	MAF_INRAE=11.392;MAF_USDA=42.353
NC_035087.1	53813608	.	C	T	.	.	MAF_USDA=3.279
NC_035087.1	53813625	.	C	T	.	.	MAF_USDA=2.083
NC_035087.1	53813627	.	G	A	.	.	MAF_INRAE=15.789;MAF_USDA=4.706
NC_035087.1	53813642	.	T	A	.	.	MAF_USDA=1.639
NC_035087.1	53813645	.	C	T	.	.	MAF_INRAE=18.987;MAF_USDA=10.0
NC_035087.1	53813682	.	G	A	.	.	MAF_USDA=1.639
NC_035087.1	53813785	.	G	T	.	.	MAF_USDA=1.639
NC_035087.1	53813805	.	G	A	.	.	MAF_USDA=2.459
NC_035087.1	53813888	.	C	T	.	.	MAF_INRAE=15.789;MAF_USDA=7.059
NC_035087.1	53813969	.	G	A	.	.	MAF_USDA=2.459
NC_035087.1	53814131	.	T	G	.	.	MAF_USDA=1.639
NC_035087.1	53814132	.	T	C	.	.	MAF_USDA=1.639
NC_035087.1	53814151	.	A	G	.	.	MAF_USDA=1.639
NC_035087.1	53814343	.	T	C	.	.	MAF_INRAE=11.392;MAF_USDA=45.833
NC_035087.1	53814369	.	C	A	.	.	MAF_USDA=4.098
NC_035087.1	53814445	.	T	G	.	.	MAF_USDA=2.459
NC_035087.1	53814459	.	T	A	.	.	MAF_USDA=2.459
NC_035087.1	53814498	.	A	G	.	.	MAF_INRAE=10.127;MAF_USDA=2.353
NC_035087.1	53814521	.	A	G	.	.	MAF_USDA=1.639
NC_035087.1	53814618	.	C	G	.	.	MAF_USDA=2.459
NC_035087.1	53814635	.	A	C	.	.	MAF_USDA=2.459
NC_035087.1	53814648	.	T	C	.	.	MAF_INRAE=18.987;MAF_USDA=11.475
NC_035087.1	53814649	.	A	C	.	.	MAF_USDA=1.639
NC_035087.1	53814692	.	A	G	.	.	MAF_INRAE=11.392;MAF_USDA=44.706
NC_035087.1	53814742	.	T	C	.	.	MAF_USDA=4.098
NC_035087.1	53814755	.	G	T	.	.	MAF_USDA=2.459
NC_035087.1	53814782	.	G	A	.	.	MAF_USDA=1.639
NC_035087.1	53814880	.	T	C	.	.	MAF_USDA=1.639
NC_035087.1	53814891	.	A	G	.	.	MAF_INRAE=10.127;MAF_USDA=48.824
NC_035087.1	53814965	.	A	G	.	.	MAF_INRAE=6.667;MAF_USDA=3.529
NC_035087.1	53815000	.	G	T	.	.	MAF_INRAE=15.789;MAF_USDA=8.235
NC_035087.1	53815084	.	C	A	.	.	MAF_USDA=1.639
NC_035087.1	53815222	.	G	A	.	.	MAF_USDA=1.639
NC_035087.1	53815269	.	C	T	.	.	MAF_INRAE=41.772;MAF_USDA=10.0
NC_035087.1	53815350	.	A	C	.	.	MAF_INRAE=2.632
NC_035087.1	53815408	.	C	T	.	.	MAF_USDA=1.639
NC_035087.1	53815409	.	T	A	.	.	MAF_USDA=1.639
NC_035087.1	53815456	.	G	A	.	.	MAF_INRAE=41.772;MAF_USDA=32.353
NC_035087.1	53815469	.	G	A	.	.	MAF_INRAE=15.789;MAF_USDA=4.118
NC_035087.1	53815479	.	C	G	.	.	MAF_USDA=1.639
NC_035087.1	53815532	.	T	C	.	.	MAF_USDA=1.639
NC_035087.1	53815562	.	C	G	.	.	MAF_USDA=1.639
NC_035087.1	53815712	.	C	A	.	.	MAF_USDA=2.5
NC_035087.1	53815817	.	T	C	.	.	MAF_INRAE=10.526;MAF_USDA=4.098
NC_035087.1	53815877	.	T	G	.	.	MAF_USDA=1.639
NC_035087.1	53816009	.	A	T	.	.	MAF_INRAE=10.526;MAF_USDA=3.279
NC_035087.1	53816013	.	T	G	.	.	MAF_USDA=1.639
NC_035087.1	53816019	.	TTTT	TTTA	.	.	MAF_USDA=6.25
NC_035087.1	53816022	.	T	A	.	.	MAF_INRAE=15.789
NC_035087.1	53816095	.	C	T	.	.	MAF_USDA=4.098
NC_035087.1	53816133	.	A	T	.	.	MAF_INRAE=5.263
NC_035087.1	53816230	.	C	A	.	.	MAF_USDA=1.639
NC_035087.1	53816245	.	C	G	.	.	MAF_USDA=1.639
NC_035087.1	53816247	.	T	C	.	.	MAF_USDA=2.459
NC_035087.1	53816288	.	G	C	.	.	MAF_USDA=10.588
NC_035087.1	53816322	.	A	G	.	.	MAF_INRAE=25.949;MAF_USDA=28.235
NC_035087.1	53816342	.	A	G	.	.	MAF_USDA=2.353
NC_035087.1	53816349	.	A	C	.	.	MAF_USDA=2.941
NC_035087.1	53816352	.	G	C	.	.	MAF_INRAE=10.526
NC_035087.1	53816399	.	A	G	.	.	MAF_INRAE=17.089;MAF_USDA=31.765
NC_035087.1	53816403	.	G	A	.	.	MAF_INRAE=9.167
NC_035087.1	53816419	.	T	C	.	.	MAF_USDA=2.459
NC_035087.1	53816492	.	C	A	.	.	MAF_INRAE=41.772;MAF_USDA=35.294
NC_035087.1	53816657	.	A	C	.	.	MAF_INRAE=2.5;MAF_USDA=2.459
NC_035087.1	53816844	.	A	C	.	.	MAF_INRAE=2.532;MAF_USDA=3.279
NC_035087.1	53816845	.	A	G	.	.	MAF_USDA=1.639
NC_035087.1	53816915	.	C	G	.	.	MAF_INRAE=41.772;MAF_USDA=12.353
NC_035087.1	53816935	.	C	G	.	.	MAF_USDA=1.639
NC_035087.1	53817031	.	G	T	.	.	MAF_USDA=6.557
NC_035087.1	53817160	.	C	A	.	.	MAF_USDA=1.639
NC_035087.1	53817175	.	G	A	.	.	MAF_USDA=1.639
NC_035087.1	53817239	.	G	A	.	.	MAF_USDA=1.639
NC_035087.1	53817497	.	C	T	.	.	MAF_USDA=1.639
NC_035087.1	53817651	.	C	G	.	.	MAF_USDA=4.167
NC_035087.1	53817662	.	G	T	.	.	MAF_USDA=3.279
NC_035087.1	53817796	.	G	T	.	.	MAF_USDA=1.639
NC_035087.1	53817798	.	G	T	.	.	MAF_USDA=1.639
NC_035087.1	53817867	.	T	G	.	.	MAF_USDA=2.459
NC_035087.1	53817938	.	A	T	.	.	MAF_USDA=3.279
NC_035087.1	53817939	.	T	A	.	.	MAF_USDA=3.279
NC_035087.1	53818060	.	C	A	.	.	MAF_INRAE=31.013;MAF_USDA=33.529
NC_035087.1	53818067	.	A	T	.	.	MAF_USDA=2.459
NC_035087.1	53818074	.	T	G	.	.	MAF_USDA=1.639
NC_035087.1	53818114	.	G	A	.	.	MAF_USDA=1.639
NC_035087.1	53818189	.	T	C	.	.	MAF_INRAE=21.519;MAF_USDA=48.235
NC_035087.1	53818241	.	G	A	.	.	MAF_INRAE=8.861;MAF_USDA=7.059
NC_035087.1	53818307	.	C	T	.	.	MAF_USDA=1.639
NC_035087.1	53818745	.	T	C	.	.	MAF_USDA=5.833
NC_035087.1	53818784	.	C	T	.	.	MAF_USDA=3.571
NC_035087.1	53818937	.	G	T	.	.	MAF_INRAE=18.987;MAF_USDA=15.517
NC_035087.1	53819114	.	C	T	.	.	MAF_INRAE=9.494;MAF_USDA=11.765
NC_035087.1	53819221	.	G	A	.	.	MAF_INRAE=8.333;MAF_USDA=3.529
NC_035087.1	53819388	.	T	C	.	.	MAF_USDA=1.667
NC_035087.1	53819429	.	C	A	.	.	MAF_INRAE=18.987;MAF_USDA=14.167
NC_035087.1	53819517	.	A	C	.	.	MAF_INRAE=18.987;MAF_USDA=18.333
NC_035087.1	53819539	.	G	T	.	.	MAF_USDA=3.333
NC_035087.1	53819579	.	G	A	.	.	MAF_USDA=2.5
NC_035087.1	53819635	.	G	A	.	.	MAF_USDA=4.167
NC_035087.1	53819646	.	C	T	.	.	MAF_INRAE=18.987;MAF_USDA=16.667
NC_035087.1	53819725	.	C	A	.	.	MAF_USDA=2.542
NC_035087.1	53819757	.	A	T	.	.	MAF_USDA=4.167
NC_035087.1	53819780	.	A	T	.	.	MAF_INRAE=2.5;MAF_USDA=2.083
NC_035087.1	53820051	.	C	A	.	.	MAF_USDA=8.333
NC_035087.1	53820078	.	C	A	.	.	MAF_INRAE=10.127
NC_035087.1	53820148	.	G	A	.	.	MAF_USDA=6.557
NC_035087.1	53820215	.	C	T	.	.	MAF_USDA=4.098
NC_035087.1	53820220	.	G	A	.	.	MAF_INRAE=15.789
NC_035087.1	53820672	.	C	T	.	.	MAF_USDA=7.059
NC_035087.1	53820711	.	A	C	.	.	MAF_USDA=3.279
NC_035087.1	53820786	.	G	A	.	.	MAF_INRAE=10.127;MAF_USDA=7.059
NC_035087.1	53820828	.	G	A	.	.	MAF_USDA=4.167
NC_035087.1	53820867	.	C	T	.	.	MAF_USDA=1.639
NC_035087.1	53820882	.	T	A	.	.	MAF_USDA=2.941
NC_035087.1	53820905	.	A	G	.	.	MAF_USDA=1.639
NC_035087.1	53820942	.	G	A	.	.	MAF_USDA=1.639
NC_035087.1	53820966	.	G	A	.	.	MAF_USDA=7.377
NC_035087.1	53820976	.	G	A	.	.	MAF_INRAE=10.127;MAF_USDA=8.824
NC_035087.1	53821115	.	A	T	.	.	MAF_INRAE=29.114;MAF_USDA=22.619
NC_035087.1	53821127	.	A	G	.	.	MAF_USDA=1.667
NC_035087.1	53821142	.	T	A	.	.	MAF_INRAE=8.333;MAF_USDA=8.333
NC_035087.1	53821143	.	A	T	.	.	MAF_USDA=6.78
NC_035087.1	53821149	.	T	A	.	.	MAF_INRAE=10.127;MAF_USDA=8.333
NC_035087.1	53821220	.	A	T	.	.	MAF_INRAE=29.114;MAF_USDA=20.833
NC_035087.1	53821249	.	T	A	.	.	MAF_USDA=1.667
NC_035087.1	53821275	.	G	A	.	.	MAF_USDA=8.333
NC_035087.1	53821475	.	T	A	.	.	MAF_USDA=2.459
NC_035087.1	53821479	.	C	A	.	.	MAF_INRAE=10.127;MAF_USDA=9.412
NC_035087.1	53821536	.	C	A	.	.	MAF_USDA=3.279
NC_035087.1	53821640	.	C	T	.	.	MAF_USDA=2.459
NC_035087.1	53821641	.	G	A	.	.	MAF_USDA=5.882
NC_035087.1	53821647	.	G	C	.	.	MAF_INRAE=34.167;MAF_USDA=43.75
NC_035087.1	53821659	.	C	T	.	.	MAF_USDA=39.583
NC_035087.1	53821686	.	G	A	.	.	MAF_USDA=1.667
NC_035087.1	53821713	.	G	C	.	.	MAF_USDA=2.542
NC_035087.1	53821724	.	C	T	.	.	MAF_USDA=1.667
NC_035087.1	53821827	.	AC	AA	.	.	MAF_USDA=14.583
NC_035087.1	53821895	.	T	A	.	.	MAF_INRAE=10.127
NC_035087.1	53821946	.	T	C	.	.	MAF_USDA=1.639
NC_035087.1	53821970	.	G	T	.	.	MAF_INRAE=19.62;MAF_USDA=13.333
NC_035087.1	53822003	.	G	C	.	.	MAF_INRAE=19.62;MAF_USDA=13.934
NC_035087.1	53822081	.	C	A	.	.	MAF_USDA=3.279
NC_035087.1	53822152	.	G	A	.	.	MAF_INRAE=29.747;MAF_USDA=22.941
NC_035087.1	53822170	.	G	T	.	.	MAF_USDA=6.25
NC_035087.1	53822249	.	G	A	.	.	MAF_USDA=1.639
NC_035087.1	53822431	.	C	T	.	.	MAF_USDA=1.639
NC_035087.1	53822498	.	T	G	.	.	MAF_INRAE=29.747;MAF_USDA=21.176
NC_035087.1	53822532	.	G	A	.	.	MAF_INRAE=5.263;MAF_USDA=5.882
NC_035087.1	53822686	.	A	T	.	.	MAF_USDA=1.639
NC_035087.1	53822722	.	A	G	.	.	MAF_INRAE=31.013;MAF_USDA=39.412
NC_035087.1	53822726	.	G	T	.	.	MAF_USDA=4.118
NC_035087.1	53822740	.	A	G	.	.	MAF_INRAE=29.114;MAF_USDA=21.176
NC_035087.1	53822915	.	A	G	.	.	MAF_INRAE=18.987;MAF_USDA=13.115
NC_035087.1	53822950	.	G	A	.	.	MAF_USDA=1.639
NC_035087.1	53822983	.	G	A	.	.	MAF_USDA=2.459
NC_035087.1	53822999	.	G	A	.	.	MAF_INRAE=2.532;MAF_USDA=1.639
NC_035087.1	53823023	.	C	A	.	.	MAF_USDA=14.583
NC_035087.1	53823063	.	T	G	.	.	MAF_USDA=4.118
NC_035087.1	53823180	.	C	G	.	.	MAF_INRAE=32.278;MAF_USDA=40.0
NC_035087.1	53823258	.	C	T	.	.	MAF_INRAE=25.316;MAF_USDA=18.824
NC_035087.1	53823280	.	C	T	.	.	MAF_INRAE=2.5;MAF_USDA=37.059
NC_035087.1	53823343	.	T	A	.	.	MAF_USDA=6.471
NC_035087.1	53823398	.	T	C	.	.	MAF_USDA=1.639
NC_035087.1	53823512	.	G	T	.	.	MAF_USDA=31.548
NC_035087.1	53823524	.	A	C	.	.	MAF_INRAE=15.789;MAF_USDA=10.588
NC_035087.1	53823532	.	T	C	.	.	MAF_USDA=11.176
NC_035087.1	53823614	.	C	A	.	.	MAF_INRAE=29.114;MAF_USDA=23.529
NC_035087.1	53823630	.	A	C	.	.	MAF_INRAE=18.354;MAF_USDA=13.934
NC_035087.1	53823666	.	G	A	.	.	MAF_USDA=2.459
NC_035087.1	53823716	.	T	G	.	.	MAF_USDA=9.016
NC_035087.1	53823952	.	T	A	.	.	MAF_USDA=1.639
NC_035087.1	53823965	.	C	G	.	.	MAF_INRAE=18.987
NC_035087.1	53823969	.	G	A	.	.	MAF_USDA=13.115
NC_035087.1	53824031	.	A	T	.	.	MAF_USDA=4.918
NC_035087.1	53824076	.	G	T	.	.	MAF_INRAE=29.114;MAF_USDA=22.941
NC_035087.1	53824085	.	C	A	.	.	MAF_USDA=2.083
NC_035087.1	53824134	.	C	T	.	.	MAF_INRAE=31.013;MAF_USDA=38.824
NC_035087.1	53824140	.	T	C	.	.	MAF_USDA=1.639
NC_035087.1	53824141	.	C	T	.	.	MAF_USDA=1.639
NC_035087.1	53824171	.	C	T	.	.	MAF_USDA=1.639
NC_035087.1	53824258	.	G	A	.	.	MAF_INRAE=2.5;MAF_USDA=33.333
NC_035087.1	53824264	.	C	A	.	.	MAF_INRAE=2.5;MAF_USDA=25.882
NC_035087.1	53824265	.	C	A	.	.	MAF_INRAE=2.5;MAF_USDA=30.0
NC_035087.1	53824278	.	A	G	.	.	MAF_INRAE=10.127;MAF_USDA=8.235
NC_035087.1	53824379	.	C	T	.	.	MAF_INRAE=29.747;MAF_USDA=20.588
NC_035087.1	53824406	.	A	T	.	.	MAF_INRAE=2.5;MAF_USDA=2.083
NC_035087.1	53824460	.	T	C	.	.	MAF_USDA=1.639
NC_035087.1	53824463	.	G	C	.	.	MAF_INRAE=2.5;MAF_USDA=6.25
NC_035087.1	53824514	.	G	A	.	.	MAF_INRAE=10.127;MAF_USDA=8.235
NC_035087.1	53824528	.	T	G	.	.	MAF_INRAE=2.5;MAF_USDA=37.059
NC_035087.1	53824532	.	G	A	.	.	MAF_INRAE=2.5;MAF_USDA=41.176
NC_035087.1	53824541	.	A	G	.	.	MAF_INRAE=28.333;MAF_USDA=22.941
NC_035087.1	53824563	.	A	C	.	.	MAF_USDA=2.459
NC_035087.1	53824566	.	G	T	.	.	MAF_USDA=2.459
NC_035087.1	53824572	.	A	G	.	.	MAF_USDA=1.639
NC_035087.1	53824589	.	C	T	.	.	MAF_USDA=1.639
NC_035087.1	53824626	.	C	T	.	.	MAF_INRAE=10.127;MAF_USDA=14.118
NC_035087.1	53824633	.	A	T	.	.	MAF_INRAE=17.089;MAF_USDA=18.235
NC_035087.1	53824635	.	T	G	.	.	MAF_INRAE=2.5
NC_035087.1	53824637	.	A	C	.	.	MAF_INRAE=2.5
NC_035087.1	53824639	.	A	G	.	.	MAF_INRAE=2.5
NC_035087.1	53824683	.	A	C	.	.	MAF_INRAE=8.228;MAF_USDA=6.471
NC_035087.1	53824720	.	G	A	.	.	MAF_USDA=14.583
NC_035087.1	53824742	.	G	A	.	.	MAF_INRAE=8.861;MAF_USDA=7.059
NC_035087.1	53824804	.	A	C	.	.	MAF_INRAE=27.215;MAF_USDA=37.059
NC_035087.1	53824890	.	C	A	.	.	MAF_INRAE=44.937;MAF_USDA=21.176
NC_035087.1	53824900	.	C	T	.	.	MAF_USDA=1.639
NC_035087.1	53824999	.	T	A	.	.	MAF_USDA=1.639
NC_035087.1	53825015	.	A	G	.	.	MAF_INRAE=34.81;MAF_USDA=24.706
NC_035087.1	53825035	.	T	A	.	.	MAF_USDA=1.639
NC_035087.1	53825091	.	G	A	.	.	MAF_USDA=4.098
NC_035087.1	53825119	.	C	T	.	.	MAF_INRAE=21.519;MAF_USDA=9.016
NC_035087.1	53825241	.	C	A	.	.	MAF_INRAE=46.835;MAF_USDA=32.941
NC_035087.1	53825315	.	G	T	.	.	MAF_USDA=3.279
NC_035087.1	53825386	.	C	A	.	.	MAF_USDA=1.639
NC_035087.1	53825492	.	G	A	.	.	MAF_INRAE=19.62;MAF_USDA=18.235
NC_035087.1	53825566	.	G	T	.	.	MAF_INRAE=6.329;MAF_USDA=20.0
NC_035087.1	53825692	.	A	T	.	.	MAF_USDA=2.353
NC_035087.1	53825743	.	G	A	.	.	MAF_INRAE=31.646;MAF_USDA=32.353
NC_035087.1	53825806	.	G	A	.	.	MAF_INRAE=15.789;MAF_USDA=6.471
NC_035087.1	53825848	.	G	T	.	.	MAF_INRAE=3.333;MAF_USDA=7.059
NC_035087.1	53825899	.	A	T	.	.	MAF_USDA=4.167
NC_035087.1	53825966	.	A	C	.	.	MAF_USDA=3.279
NC_035087.1	53825972	.	C	A	.	.	MAF_INRAE=22.785;MAF_USDA=16.471
NC_035087.1	53826007	.	T	A	.	.	MAF_USDA=1.639
NC_035087.1	53826091	.	C	A	.	.	MAF_USDA=5.738
NC_035087.1	53826132	.	C	A	.	.	MAF_INRAE=2.532;MAF_USDA=1.639
NC_035087.1	53826154	.	T	A	.	.	MAF_USDA=1.639
NC_035087.1	53826209	.	C	T	.	.	MAF_INRAE=18.987;MAF_USDA=8.197
NC_035087.1	53826246	.	G	T	.	.	MAF_INRAE=25.316;MAF_USDA=25.882
NC_035087.1	53826268	.	A	G	.	.	MAF_INRAE=22.785;MAF_USDA=19.412
NC_035087.1	53826275	.	G	A	.	.	MAF_USDA=3.279
NC_035087.1	53826350	.	A	T	.	.	MAF_INRAE=25.0
NC_035087.1	53826394	.	G	A	.	.	MAF_USDA=6.25
NC_035087.1	53826609	.	G	C	.	.	MAF_INRAE=25.316;MAF_USDA=25.882
NC_035087.1	53826630	.	T	C	.	.	MAF_INRAE=3.333;MAF_USDA=7.059
NC_035087.1	53826653	.	G	A	.	.	MAF_USDA=5.738
NC_035087.1	53826819	.	A	G	.	.	MAF_INRAE=3.333;MAF_USDA=7.059
NC_035087.1	53827061	.	T	G	.	.	MAF_INRAE=45.57;MAF_USDA=30.0
NC_035087.1	53827081	.	A	G	.	.	MAF_USDA=4.918
NC_035087.1	53827149	.	T	C	.	.	MAF_INRAE=22.785;MAF_USDA=13.529
NC_035087.1	53827234	.	G	A	.	.	MAF_INRAE=44.304;MAF_USDA=31.176
NC_035087.1	53827235	.	C	G	.	.	MAF_INRAE=18.987;MAF_USDA=9.016
NC_035087.1	53827307	.	A	C	.	.	MAF_INRAE=4.167;MAF_USDA=7.059
NC_035087.1	53827313	.	T	C	.	.	MAF_INRAE=4.167;MAF_USDA=8.235
NC_035087.1	53827317	.	C	A	.	.	MAF_USDA=4.918
NC_035087.1	53827359	.	T	A	.	.	MAF_INRAE=4.167;MAF_USDA=7.059
NC_035087.1	53827387	.	C	T	.	.	MAF_USDA=2.353
NC_035087.1	53827396	.	A	T	.	.	MAF_USDA=5.738
NC_035087.1	53827476	.	T	G	.	.	MAF_INRAE=18.987;MAF_USDA=46.471
NC_035087.1	53827585	.	G	A	.	.	MAF_USDA=5.738
NC_035087.1	53827695	.	C	T	.	.	MAF_USDA=1.765
NC_035087.1	53827701	.	T	C	.	.	MAF_INRAE=3.333;MAF_USDA=7.059
NC_035087.1	53827702	.	A	C	.	.	MAF_INRAE=3.333;MAF_USDA=7.059
NC_035087.1	53827709	.	G	A	.	.	MAF_USDA=2.941
NC_035087.1	53827759	.	G	A	.	.	MAF_INRAE=3.333;MAF_USDA=11.765
NC_035087.1	53827763	.	T	G	.	.	MAF_INRAE=20.0;MAF_USDA=12.353
NC_035087.1	53827805	.	A	G	.	.	MAF_USDA=5.738
NC_035087.1	53827854	.	A	C	.	.	MAF_INRAE=22.785;MAF_USDA=11.176
NC_035087.1	53827921	.	T	C	.	.	MAF_INRAE=3.333;MAF_USDA=6.471
NC_035087.1	53827959	.	G	A	.	.	MAF_USDA=5.738
NC_035087.1	53828023	.	C	A	.	.	MAF_USDA=6.471
NC_035087.1	53828028	.	T	C	.	.	MAF_INRAE=18.987;MAF_USDA=4.706
NC_035087.1	53828100	.	A	T	.	.	MAF_USDA=7.647
NC_035087.1	53828113	.	A	G	.	.	MAF_INRAE=22.785;MAF_USDA=12.353
NC_035087.1	53828133	.	T	A	.	.	MAF_USDA=3.279
NC_035087.1	53828136	.	G	A	.	.	MAF_USDA=3.279
NC_035087.1	53828176	.	C	T	.	.	MAF_USDA=14.583
NC_035087.1	53828193	.	G	C	.	.	MAF_INRAE=18.987;MAF_USDA=44.118
NC_035087.1	53828275	.	T	C	.	.	MAF_USDA=14.583
NC_035087.1	53828297	.	G	A	.	.	MAF_USDA=7.647
NC_035087.1	53828310	.	C	T	.	.	MAF_INRAE=44.304;MAF_USDA=30.0
NC_035087.1	53828378	.	C	A	.	.	MAF_USDA=4.098
NC_035087.1	53828453	.	G	A	.	.	MAF_INRAE=22.785;MAF_USDA=12.353
NC_035087.1	53828579	.	G	A	.	.	MAF_USDA=5.738
NC_035087.1	53828583	.	A	G	.	.	MAF_USDA=11.765
NC_035087.1	53828599	.	T	G	.	.	MAF_USDA=1.639
NC_035087.1	53828600	.	T	C	.	.	MAF_INRAE=3.333;MAF_USDA=7.647
NC_035087.1	53828709	.	G	T	.	.	MAF_USDA=5.738
NC_035087.1	53828717	.	T	C	.	.	MAF_INRAE=22.785;MAF_USDA=12.941
NC_035087.1	53828774	.	C	A	.	.	MAF_INRAE=22.785;MAF_USDA=13.529
NC_035087.1	53828776	.	T	A	.	.	MAF_INRAE=41.667;MAF_USDA=29.412
NC_035087.1	53828778	.	A	G	.	.	MAF_INRAE=3.333;MAF_USDA=7.059
NC_035087.1	53828801	.	G	C	.	.	MAF_USDA=5.738
NC_035087.1	53828848	.	T	G	.	.	MAF_INRAE=41.667
NC_035087.1	53828923	.	G	A	.	.	MAF_USDA=5.738
NC_035087.1	53829080	.	T	A	.	.	MAF_INRAE=18.987;MAF_USDA=4.706
NC_035087.1	53829278	.	C	T	.	.	MAF_USDA=4.098
NC_035087.1	53829466	.	G	T	.	.	MAF_INRAE=18.987;MAF_USDA=41.765
NC_035087.1	53829528	.	G	A	.	.	MAF_INRAE=22.785;MAF_USDA=12.353
NC_035087.1	53829595	.	G	A	.	.	MAF_INRAE=21.519;MAF_USDA=47.619
NC_035087.1	53829620	.	T	G	.	.	MAF_USDA=1.667
NC_035087.1	53829737	.	A	C	.	.	MAF_USDA=1.639
NC_035087.1	53829743	.	A	T	.	.	MAF_USDA=1.639
NC_035087.1	53829766	.	T	A	.	.	MAF_INRAE=2.532;MAF_USDA=1.639
NC_035087.1	53829910	.	T	C	.	.	MAF_USDA=3.279
NC_035087.1	53830086	.	C	T	.	.	MAF_USDA=5.738
NC_035087.1	53830098	.	A	T	.	.	MAF_INRAE=44.304;MAF_USDA=24.706
NC_035087.1	53830312	.	C	A	.	.	MAF_INRAE=12.658;MAF_USDA=9.016
NC_035087.1	53830342	.	G	T	.	.	MAF_USDA=4.167
NC_035087.1	53830448	.	T	A	.	.	MAF_USDA=5.738
NC_035087.1	53830450	.	G	A	.	.	MAF_INRAE=37.975;MAF_USDA=32.353
NC_035087.1	53830453	.	C	A	.	.	MAF_INRAE=18.987;MAF_USDA=14.118
NC_035087.1	53830526	.	G	A	.	.	MAF_INRAE=6.329;MAF_USDA=11.765
NC_035087.1	53830537	.	G	A	.	.	MAF_INRAE=18.987;MAF_USDA=45.294
NC_035087.1	53830656	.	A	T	.	.	MAF_INRAE=18.987;MAF_USDA=17.213
NC_035087.1	53830663	.	A	G	.	.	MAF_USDA=10.656
NC_035087.1	53830739	.	A	T	.	.	MAF_USDA=2.459
NC_035087.1	53830772	.	C	T	.	.	MAF_USDA=1.639
NC_035087.1	53830879	.	C	T	.	.	MAF_INRAE=15.789;MAF_USDA=8.333
NC_035087.1	53830887	.	A	T	.	.	MAF_INRAE=3.333;MAF_USDA=22.917
NC_035087.1	53830952	.	G	T	.	.	MAF_USDA=1.639
NC_035087.1	53831010	.	C	T	.	.	MAF_USDA=2.459
NC_035087.1	53831028	.	T	C	.	.	MAF_INRAE=18.987;MAF_USDA=16.471
NC_035087.1	53831201	.	C	T	.	.	MAF_INRAE=2.5;MAF_USDA=4.706
NC_035087.1	53831239	.	A	G	.	.	MAF_USDA=3.279
NC_035087.1	53831241	.	A	C	.	.	MAF_INRAE=34.177;MAF_USDA=22.951
NC_035087.1	53831276	.	A	G	.	.	MAF_USDA=3.279
NC_035087.1	53831424	.	A	T	.	.	MAF_USDA=4.167
NC_035087.1	53831437	.	G	C	.	.	MAF_USDA=2.5
NC_035087.1	53831570	.	A	G	.	.	MAF_INRAE=5.696;MAF_USDA=32.941
NC_035087.1	53831701	.	G	A	.	.	MAF_USDA=1.639
NC_035087.1	53831747	.	G	T	.	.	MAF_USDA=13.934
NC_035087.1	53831773	.	A	T	.	.	MAF_USDA=4.098
NC_035087.1	53831845	.	A	G	.	.	MAF_USDA=4.118
NC_035087.1	53831954	.	G	A	.	.	MAF_USDA=6.25
NC_035087.1	53832076	.	T	C	.	.	MAF_USDA=4.706
NC_035087.1	53832078	.	G	T	.	.	MAF_INRAE=3.797;MAF_USDA=12.295
NC_035087.1	53832142	.	G	A	.	.	MAF_USDA=4.098
NC_035087.1	53832153	.	C	T	.	.	MAF_USDA=3.279
NC_035087.1	53832169	.	A	C	.	.	MAF_USDA=12.295
NC_035087.1	53832258	.	G	T	.	.	MAF_USDA=4.118
NC_035087.1	53832298	.	G	A	.	.	MAF_USDA=2.459
NC_035087.1	53832314	.	T	G	.	.	MAF_INRAE=45.833;MAF_USDA=27.083
NC_035087.1	53832406	.	G	T	.	.	MAF_USDA=3.279
NC_035087.1	53832455	.	C	T	.	.	MAF_USDA=4.098
NC_035087.1	53832526	.	A	G	.	.	MAF_USDA=13.529
NC_035087.1	53832542	.	G	T	.	.	MAF_USDA=4.098
NC_035087.1	53832803	.	G	T	.	.	MAF_USDA=22.917
NC_035087.1	53832880	.	A	G	.	.	MAF_USDA=1.667
NC_035087.1	53832920	.	C	A	.	.	MAF_USDA=7.059
NC_035087.1	53832921	.	T	G	.	.	MAF_USDA=2.353
NC_035087.1	53832950	.	C	T	.	.	MAF_INRAE=34.81;MAF_USDA=26.471
NC_035087.1	53833243	.	G	A	.	.	MAF_INRAE=34.177;MAF_USDA=25.882
NC_035087.1	53833277	.	C	T	.	.	MAF_INRAE=34.177;MAF_USDA=25.882
NC_035087.1	53833322	.	C	T	.	.	MAF_INRAE=12.658;MAF_USDA=4.706
NC_035087.1	53833368	.	T	C	.	.	MAF_USDA=20.833
NC_035087.1	53833400	.	C	A	.	.	MAF_USDA=3.279
NC_035087.1	53833413	.	A	T	.	.	MAF_INRAE=2.5;MAF_USDA=6.25
NC_035087.1	53833450	.	A	G	.	.	MAF_USDA=4.098
NC_035087.1	53833481	.	C	A	.	.	MAF_USDA=4.098
NC_035087.1	53833499	.	A	C	.	.	MAF_USDA=4.098
NC_035087.1	53833550	.	G	A	.	.	MAF_USDA=1.639
NC_035087.1	53833551	.	G	A	.	.	MAF_USDA=1.639
NC_035087.1	53833568	.	C	T	.	.	MAF_USDA=3.279
NC_035087.1	53833600	.	C	T	.	.	MAF_USDA=2.353
NC_035087.1	53833720	.	G	C	.	.	MAF_USDA=5.738
NC_035087.1	53834002	.	A	G	.	.	MAF_INRAE=33.544;MAF_USDA=38.824
NC_035087.1	53834004	.	C	T	.	.	MAF_INRAE=34.167;MAF_USDA=38.235
NC_035087.1	53834006	.	T	C	.	.	MAF_INRAE=5.833;MAF_USDA=48.824
NC_035087.1	53834206	.	T	G	.	.	MAF_USDA=3.279
NC_035087.1	53834208	.	A	T	.	.	MAF_USDA=9.016
NC_035087.1	53834227	.	T	G	.	.	MAF_INRAE=34.177;MAF_USDA=38.235
NC_035087.1	53834516	.	C	T	.	.	MAF_USDA=2.459
NC_035087.1	53834545	.	C	T	.	.	MAF_USDA=8.333
NC_035087.1	53834548	.	G	A	.	.	MAF_USDA=7.059
NC_035087.1	53834582	.	C	T	.	.	MAF_USDA=2.459
NC_035087.1	53834619	.	G	T	.	.	MAF_USDA=2.459
NC_035087.1	53834699	.	G	T	.	.	MAF_USDA=1.639
NC_035087.1	53834727	.	G	T	.	.	MAF_INRAE=28.481;MAF_USDA=24.118
NC_035087.1	53834728	.	C	T	.	.	MAF_USDA=8.333
NC_035087.1	53834731	.	C	A	.	.	MAF_USDA=15.294
NC_035087.1	53834867	.	T	G	.	.	MAF_INRAE=34.177;MAF_USDA=25.882
NC_035087.1	53834877	.	C	T	.	.	MAF_USDA=3.279
NC_035087.1	53834923	.	A	G	.	.	MAF_INRAE=28.481;MAF_USDA=22.941
NC_035087.1	53834930	.	C	T	.	.	MAF_INRAE=46.835;MAF_USDA=19.412
NC_035087.1	53835059	.	A	G	.	.	MAF_USDA=1.639
NC_035087.1	53835082	.	A	G	.	.	MAF_INRAE=28.481;MAF_USDA=22.941
NC_035087.1	53835112	.	C	T	.	.	MAF_INRAE=28.481;MAF_USDA=22.941
NC_035087.1	53835276	.	A	G	.	.	MAF_INRAE=2.5;MAF_USDA=4.706
NC_035087.1	53835284	.	C	T	.	.	MAF_INRAE=6.962;MAF_USDA=42.353
NC_035087.1	53835287	.	A	G	.	.	MAF_INRAE=28.481;MAF_USDA=21.765
NC_035087.1	53835323	.	T	G	.	.	MAF_USDA=8.333
NC_035087.1	53835396	.	C	A	.	.	MAF_INRAE=12.658;MAF_USDA=4.706
NC_035087.1	53835534	.	G	A	.	.	MAF_INRAE=28.481;MAF_USDA=17.059
NC_035087.1	53835582	.	C	T	.	.	MAF_INRAE=28.481;MAF_USDA=17.647
NC_035087.1	53835590	.	T	G	.	.	MAF_INRAE=28.481;MAF_USDA=25.294
NC_035087.1	53835656	.	A	C	.	.	MAF_INRAE=44.304;MAF_USDA=12.353
NC_035087.1	53835858	.	C	G	.	.	MAF_USDA=2.353
NC_035087.1	53835962	.	G	T	.	.	MAF_INRAE=3.797;MAF_USDA=2.459
NC_035087.1	53836040	.	G	A	.	.	MAF_INRAE=27.848;MAF_USDA=22.941
NC_035087.1	53836197	.	A	T	.	.	MAF_USDA=2.459
NC_035087.1	53836463	.	G	C	.	.	MAF_INRAE=3.797;MAF_USDA=2.459
NC_035087.1	53836470	.	A	G	.	.	MAF_INRAE=2.5;MAF_USDA=32.941
NC_035087.1	53836479	.	G	T	.	.	MAF_USDA=4.918
NC_035087.1	53836512	.	T	A	.	.	MAF_INRAE=2.5;MAF_USDA=32.353
NC_035087.1	53836895	.	C	A	.	.	MAF_USDA=2.353
NC_035087.1	53836959	.	A	C	.	.	MAF_INRAE=2.5;MAF_USDA=8.235
NC_035087.1	53836964	.	A	G	.	.	MAF_USDA=1.639
NC_035087.1	53836966	.	T	G	.	.	MAF_USDA=10.588
NC_035087.1	53837046	.	C	A	.	.	MAF_USDA=23.529
NC_035087.1	53837051	.	A	T	.	.	MAF_INRAE=2.5;MAF_USDA=32.143
NC_035087.1	53837104	.	C	A	.	.	MAF_USDA=8.333
NC_035087.1	53837276	.	C	T	.	.	MAF_USDA=1.639
NC_035087.1	53837372	.	C	A	.	.	MAF_INRAE=46.835
NC_035087.1	53837443	.	G	T	.	.	MAF_USDA=1.639
NC_035087.1	53837605	.	T	G	.	.	MAF_USDA=2.459
NC_035087.1	53837929	.	T	G	.	.	MAF_USDA=2.459
NC_035087.1	53838003	.	G	T	.	.	MAF_INRAE=12.658;MAF_USDA=4.118
NC_035087.1	53838113	.	C	A	.	.	MAF_USDA=8.197
NC_035087.1	53838120	.	C	A	.	.	MAF_USDA=2.459
NC_035087.1	53838159	.	T	A	.	.	MAF_USDA=5.738
NC_035087.1	53838240	.	T	G	.	.	MAF_USDA=5.738
NC_035087.1	53838326	.	C	T	.	.	MAF_USDA=2.459
NC_035087.1	53838400	.	G	T	.	.	MAF_USDA=5.738
NC_035087.1	53838404	.	C	A	.	.	MAF_INRAE=12.025;MAF_USDA=4.706
NC_035087.1	53838481	.	A	T	.	.	MAF_INRAE=8.861;MAF_USDA=4.118
NC_035087.1	53838581	.	T	G	.	.	MAF_INRAE=34.177;MAF_USDA=25.294
NC_035087.1	53838647	.	T	A	.	.	MAF_USDA=2.459
NC_035087.1	53838648	.	T	G	.	.	MAF_USDA=5.882
NC_035087.1	53838958	.	C	T	.	.	MAF_USDA=4.918
NC_035087.1	53839109	.	A	C	.	.	MAF_USDA=2.459
NC_035087.1	53839289	.	A	T	.	.	MAF_INRAE=2.5;MAF_USDA=8.824
NC_035087.1	53839297	.	G	T	.	.	MAF_INRAE=2.5;MAF_USDA=8.824
NC_035087.1	53839345	.	T	G	.	.	MAF_USDA=4.918
NC_035087.1	53839361	.	C	T	.	.	MAF_USDA=8.333
NC_035087.1	53839475	.	G	A	.	.	MAF_USDA=3.279
NC_035087.1	53839651	.	C	A	.	.	MAF_USDA=4.167
NC_035087.1	53839713	.	T	G	.	.	MAF_INRAE=7.595
NC_035087.1	53840374	.	A	T	.	.	MAF_USDA=48.824
NC_035087.1	53840459	.	A	G	.	.	MAF_USDA=50.0
NC_035087.1	53840460	.	T	A	.	.	MAF_USDA=50.0
NC_035087.1	53840627	.	A	C	.	.	MAF_INRAE=1.667
NC_035087.1	53840646	.	G	A	.	.	MAF_INRAE=1.667
NC_035087.1	53840647	.	G	C	.	.	MAF_INRAE=1.667
NC_035087.1	53840654	.	C	A	.	.	MAF_INRAE=1.667
NC_035087.1	53840661	.	T	C	.	.	MAF_INRAE=2.5
NC_035087.1	53840662	.	A	G	.	.	MAF_INRAE=22.152;MAF_USDA=16.667
NC_035087.1	53840678	.	C	T	.	.	MAF_INRAE=2.5
NC_035087.1	53840684	.	C	T	.	.	MAF_INRAE=2.5
NC_035087.1	53840693	.	T	C	.	.	MAF_INRAE=2.5
NC_035087.1	53840709	.	A	G	.	.	MAF_INRAE=4.167
NC_035087.1	53840727	.	A	G	.	.	MAF_INRAE=4.167
NC_035087.1	53840735	.	A	T	.	.	MAF_INRAE=4.167;MAF_USDA=25.41
NC_035087.1	53840745	.	C	T	.	.	MAF_INRAE=4.167
NC_035087.1	53840759	.	G	A	.	.	MAF_USDA=28.689
NC_035087.1	53840769	.	A	T	.	.	MAF_USDA=27.869
NC_035087.1	53840778	.	A	G	.	.	MAF_INRAE=18.987;MAF_USDA=10.656
NC_035087.1	53840782	.	A	C	.	.	MAF_USDA=28.689
NC_035087.1	53840887	.	G	T	.	.	MAF_USDA=3.529
NC_035087.1	53841115	.	T	A	.	.	MAF_INRAE=15.19;MAF_USDA=37.059
NC_035087.1	53841121	.	G	A	.	.	MAF_USDA=1.639
NC_035087.1	53841210	.	C	T	.	.	MAF_USDA=41.667
NC_035087.1	53841295	.	A	G	.	.	MAF_INRAE=46.835;MAF_USDA=18.824
NC_035087.1	53841556	.	G	A	.	.	MAF_USDA=3.279
NC_035087.1	53841635	.	A	C	.	.	MAF_INRAE=3.797;MAF_USDA=21.176
NC_035087.1	53841642	.	A	T	.	.	MAF_USDA=1.639
NC_035087.1	53841889	.	G	T	.	.	MAF_USDA=3.529
NC_035087.1	53841996	.	G	A	.	.	MAF_INRAE=2.5;MAF_USDA=4.706
NC_035087.1	53842075	.	G	A	.	.	MAF_INRAE=3.797;MAF_USDA=17.059
NC_035087.1	53842090	.	A	T	.	.	MAF_USDA=6.471
NC_035087.1	53842183	.	A	G	.	.	MAF_INRAE=4.43;MAF_USDA=32.353
NC_035087.1	53842196	.	C	T	.	.	MAF_USDA=16.667
NC_035087.1	53842208	.	C	A	.	.	MAF_INRAE=12.658;MAF_USDA=4.706
NC_035087.1	53842388	.	G	A	.	.	MAF_USDA=2.459
NC_035087.1	53842392	.	C	G	.	.	MAF_INRAE=8.861;MAF_USDA=1.639
NC_035087.1	53842425	.	G	C	.	.	MAF_USDA=6.557
NC_035087.1	53842457	.	C	T	.	.	MAF_USDA=1.639
NC_035087.1	53842513	.	C	T	.	.	MAF_USDA=7.647
NC_035087.1	53842538	.	G	T	.	.	MAF_USDA=22.917
NC_035087.1	53842712	.	A	T	.	.	MAF_USDA=2.459
NC_035087.1	53842720	.	A	G	.	.	MAF_INRAE=1.667;MAF_USDA=6.25
NC_035087.1	53842743	.	TAAAAAAT	TAAAAAAA	.	.	MAF_USDA=39.583
NC_035087.1	53842750	.	T	A	.	.	MAF_INRAE=4.43;MAF_USDA=25.424
NC_035087.1	53842771	.	A	G	.	.	MAF_USDA=1.639
NC_035087.1	53842820	.	A	T	.	.	MAF_INRAE=8.861;MAF_USDA=4.098
NC_035087.1	53842828	.	T	A	.	.	MAF_USDA=5.882
NC_035087.1	53842954	.	G	C	.	.	MAF_USDA=2.459
NC_035087.1	53843084	.	G	T	.	.	MAF_INRAE=34.177;MAF_USDA=27.059
NC_035087.1	53843110	.	T	A	.	.	MAF_USDA=7.059
NC_035087.1	53843147	.	T	A	.	.	MAF_INRAE=22.785;MAF_USDA=41.765
NC_035087.1	53843301	.	C	T	.	.	MAF_USDA=2.459
NC_035087.1	53843332	.	C	T	.	.	MAF_USDA=2.459
NC_035087.1	53843383	.	G	A	.	.	MAF_USDA=8.333
NC_035087.1	53843464	.	G	A	.	.	MAF_USDA=2.459
NC_035087.1	53843716	.	T	G	.	.	MAF_USDA=3.279
NC_035087.1	53843762	.	G	A	.	.	MAF_USDA=1.639
NC_035087.1	53843772	.	A	T	.	.	MAF_INRAE=18.987;MAF_USDA=17.059
NC_035087.1	53843806	.	C	A	.	.	MAF_INRAE=5.696;MAF_USDA=47.541
NC_035087.1	53843813	.	G	A	.	.	MAF_INRAE=5.696;MAF_USDA=40.588
NC_035087.1	53843819	.	C	T	.	.	MAF_USDA=2.459
NC_035087.1	53844035	.	C	A	.	.	MAF_INRAE=5.696;MAF_USDA=44.118
NC_035087.1	53844258	.	G	T	.	.	MAF_USDA=7.059
NC_035087.1	53844264	.	A	G	.	.	MAF_INRAE=34.177;MAF_USDA=35.294
NC_035087.1	53844288	.	C	T	.	.	MAF_INRAE=5.696
NC_035087.1	53844307	.	A	G	.	.	MAF_INRAE=5.696
NC_035087.1	53844363	.	G	A	.	.	MAF_INRAE=34.177;MAF_USDA=34.706
NC_035087.1	53844370	.	G	A	.	.	MAF_USDA=3.279
NC_035087.1	53844388	.	G	T	.	.	MAF_USDA=2.083
NC_035087.1	53844403	.	T	C	.	.	MAF_USDA=3.279
NC_035087.1	53844411	.	C	T	.	.	MAF_USDA=1.639
NC_035087.1	53844460	.	G	T	.	.	MAF_INRAE=18.354;MAF_USDA=49.412
NC_035087.1	53844521	.	G	A	.	.	MAF_USDA=2.459
NC_035087.1	53844556	.	T	G	.	.	MAF_INRAE=5.696;MAF_USDA=45.882
NC_035087.1	53844642	.	T	G	.	.	MAF_INRAE=18.987;MAF_USDA=16.471
NC_035087.1	53844643	.	T	C	.	.	MAF_INRAE=5.833;MAF_USDA=44.118
NC_035087.1	53844777	.	G	A	.	.	MAF_USDA=16.667
NC_035087.1	53844820	.	C	T	.	.	MAF_INRAE=5.696;MAF_USDA=46.471
NC_035087.1	53844840	.	G	T	.	.	MAF_INRAE=5.833;MAF_USDA=39.583
NC_035087.1	53844843	.	A	T	.	.	MAF_INRAE=5.833;MAF_USDA=39.583
NC_035087.1	53844844	.	A	T	.	.	MAF_INRAE=5.833;MAF_USDA=37.5
NC_035087.1	53844889	.	A	C	.	.	MAF_USDA=2.353
NC_035087.1	53845034	.	C	T	.	.	MAF_INRAE=5.696;MAF_USDA=42.941
NC_035087.1	53845048	.	A	G	.	.	MAF_INRAE=18.987;MAF_USDA=15.882
NC_035087.1	53845116	.	G	T	.	.	MAF_INRAE=8.861;MAF_USDA=4.918
NC_035087.1	53845152	.	T	G	.	.	MAF_USDA=1.639
NC_035087.1	53845217	.	T	C	.	.	MAF_INRAE=5.696;MAF_USDA=41.765
NC_035087.1	53845223	.	T	G	.	.	MAF_INRAE=5.696;MAF_USDA=45.294
NC_035087.1	53845235	.	C	A	.	.	MAF_INRAE=5.696;MAF_USDA=43.529
NC_035087.1	53845328	.	C	T	.	.	MAF_INRAE=5.696;MAF_USDA=46.471
NC_035087.1	53845350	.	G	A	.	.	MAF_INRAE=3.797;MAF_USDA=10.0
NC_035087.1	53845390	.	C	T	.	.	MAF_USDA=1.639
NC_035087.1	53845508	.	G	A	.	.	MAF_INRAE=5.696;MAF_USDA=44.118
NC_035087.1	53845547	.	G	A	.	.	MAF_INRAE=5.696;MAF_USDA=45.882
NC_035087.1	53845756	.	A	G	.	.	MAF_INRAE=5.696;MAF_USDA=45.882
NC_035087.1	53845766	.	A	G	.	.	MAF_INRAE=5.696;MAF_USDA=47.059
NC_035087.1	53845780	.	T	C	.	.	MAF_INRAE=5.696;MAF_USDA=46.471
NC_035087.1	53845819	.	T	C	.	.	MAF_INRAE=5.696;MAF_USDA=45.882
NC_035087.1	53845935	.	C	T	.	.	MAF_INRAE=5.696;MAF_USDA=45.294
NC_035087.1	53846012	.	C	A	.	.	MAF_USDA=17.213
NC_035087.1	53846024	.	A	G	.	.	MAF_INRAE=4.43;MAF_USDA=20.588
NC_035087.1	53846090	.	A	C	.	.	MAF_USDA=17.391
NC_035087.1	53847171	.	T	C	.	.	MAF_INRAE=5.263;MAF_USDA=39.286
NC_035087.1	53847198	.	T	G	.	.	MAF_INRAE=5.696;MAF_USDA=40.588
NC_035087.1	53847298	.	G	A	.	.	MAF_INRAE=3.797;MAF_USDA=10.588
NC_035087.1	53847319	.	G	T	.	.	MAF_INRAE=2.5;MAF_USDA=4.118
NC_035087.1	53847329	.	C	T	.	.	MAF_USDA=11.475
NC_035087.1	53847358	.	A	G	.	.	MAF_USDA=2.459
NC_035087.1	53847386	.	C	T	.	.	MAF_USDA=3.279
NC_035087.1	53847388	.	A	C	.	.	MAF_INRAE=18.987;MAF_USDA=15.882
NC_035087.1	53847404	.	C	T	.	.	MAF_USDA=2.459
NC_035087.1	53847487	.	C	A	.	.	MAF_USDA=10.656
NC_035087.1	53847543	.	C	T	.	.	MAF_USDA=3.279
NC_035087.1	53847575	.	G	A	.	.	MAF_USDA=1.667
NC_035087.1	53847632	.	G	A	.	.	MAF_INRAE=5.696;MAF_USDA=44.048
NC_035087.1	53847642	.	A	G	.	.	MAF_INRAE=5.696;MAF_USDA=42.941
NC_035087.1	53847643	.	C	T	.	.	MAF_INRAE=5.833;MAF_USDA=42.941
NC_035087.1	53847684	.	T	A	.	.	MAF_INRAE=32.911;MAF_USDA=34.706
NC_035087.1	53847717	.	G	A	.	.	MAF_USDA=10.0
NC_035087.1	53847822	.	T	C	.	.	MAF_INRAE=32.911
NC_035087.1	53847841	.	A	C	.	.	MAF_USDA=1.667
NC_035087.1	53847874	.	C	A	.	.	MAF_USDA=2.5
NC_035087.1	53847941	.	T	C	.	.	MAF_INRAE=5.833;MAF_USDA=41.176
NC_035087.1	53847970	.	C	A	.	.	MAF_INRAE=5.696;MAF_USDA=39.412
NC_035087.1	53848017	.	G	T	.	.	MAF_USDA=5.294
NC_035087.1	53848021	.	A	T	.	.	MAF_INRAE=34.177;MAF_USDA=28.235
NC_035087.1	53848084	.	G	A	.	.	MAF_INRAE=6.329;MAF_USDA=49.412
NC_035087.1	53848131	.	C	T	.	.	MAF_INRAE=19.167;MAF_USDA=13.559
NC_035087.1	53848132	.	T	A	.	.	MAF_INRAE=19.167;MAF_USDA=13.559
NC_035087.1	53848174	.	G	A	.	.	MAF_INRAE=8.333;MAF_USDA=4.118
NC_035087.1	53848184	.	G	A	.	.	MAF_INRAE=3.797;MAF_USDA=16.667
NC_035087.1	53848268	.	C	T	.	.	MAF_INRAE=20.0
NC_035087.1	53848274	.	G	T	.	.	MAF_USDA=4.167
NC_035087.1	53848348	.	G	C	.	.	MAF_USDA=2.459
NC_035087.1	53848401	.	C	A	.	.	MAF_USDA=2.083
NC_035087.1	53848447	.	C	T	.	.	MAF_USDA=2.459
NC_035087.1	53848451	.	T	A	.	.	MAF_INRAE=5.696;MAF_USDA=41.176
NC_035087.1	53848590	.	T	A	.	.	MAF_INRAE=3.797;MAF_USDA=18.824
NC_035087.1	53848595	.	T	C	.	.	MAF_INRAE=5.696;MAF_USDA=41.765
NC_035087.1	53848610	.	A	G	.	.	MAF_USDA=1.639
NC_035087.1	53848631	.	C	A	.	.	MAF_USDA=1.639
NC_035087.1	53848751	.	T	C	.	.	MAF_USDA=16.667
NC_035087.1	53848763	.	A	C	.	.	MAF_USDA=2.459
NC_035087.1	53848774	.	G	A	.	.	MAF_INRAE=5.696;MAF_USDA=42.941
NC_035087.1	53848776	.	C	A	.	.	MAF_INRAE=5.833;MAF_USDA=42.941
NC_035087.1	53848785	.	C	T	.	.	MAF_USDA=9.836
NC_035087.1	53848812	.	A	G	.	.	MAF_USDA=1.639
NC_035087.1	53848826	.	C	A	.	.	MAF_INRAE=5.696;MAF_USDA=41.765
NC_035087.1	53848846	.	T	G	.	.	MAF_INRAE=1.899
NC_035087.1	53848876	.	A	G	.	.	MAF_INRAE=5.696;MAF_USDA=43.529
NC_035087.1	53848885	.	C	A	.	.	MAF_USDA=6.471
NC_035087.1	53848887	.	A	G	.	.	MAF_INRAE=8.333;MAF_USDA=1.639
NC_035087.1	53848894	.	T	A	.	.	MAF_INRAE=5.696;MAF_USDA=40.0
NC_035087.1	53848914	.	T	A	.	.	MAF_INRAE=5.063;MAF_USDA=41.176
NC_035087.1	53848931	.	T	C	.	.	MAF_USDA=3.279
NC_035087.1	53848964	.	C	G	.	.	MAF_INRAE=3.165;MAF_USDA=8.824
NC_035087.1	53848979	.	A	G	.	.	MAF_INRAE=3.165;MAF_USDA=39.881
NC_035087.1	53849012	.	G	T	.	.	MAF_USDA=16.667
NC_035087.1	53849013	.	G	A	.	.	MAF_INRAE=2.5;MAF_USDA=12.5
NC_035087.1	53849051	.	G	A	.	.	MAF_INRAE=32.278;MAF_USDA=35.119
NC_035087.1	53849065	.	G	A	.	.	MAF_USDA=40.476
NC_035087.1	53849077	.	T	C	.	.	MAF_INRAE=4.43;MAF_USDA=41.765
NC_035087.1	53849160	.	A	T	.	.	MAF_INRAE=8.861;MAF_USDA=1.639
NC_035087.1	53849226	.	G	A	.	.	MAF_INRAE=5.063;MAF_USDA=44.118
NC_035087.1	53849297	.	A	C	.	.	MAF_INRAE=14.557;MAF_USDA=49.412
NC_035087.1	53849319	.	G	A	.	.	MAF_INRAE=12.658;MAF_USDA=4.706
NC_035087.1	53849435	.	C	T	.	.	MAF_INRAE=2.5;MAF_USDA=20.0
NC_035087.1	53849461	.	A	C	.	.	MAF_INRAE=5.696;MAF_USDA=44.706
NC_035087.1	53849619	.	C	T	.	.	MAF_INRAE=2.5;MAF_USDA=20.0
NC_035087.1	53849625	.	C	T	.	.	MAF_USDA=16.667
NC_035087.1	53849740	.	A	C	.	.	MAF_INRAE=3.797;MAF_USDA=2.459
NC_035087.1	53849771	.	C	G	.	.	MAF_USDA=4.098
NC_035087.1	53849822	.	A	C	.	.	MAF_INRAE=3.797;MAF_USDA=41.176
NC_035087.1	53849881	.	C	G	.	.	MAF_USDA=39.583
NC_035087.1	53849883	.	C	T	.	.	MAF_INRAE=5.833;MAF_USDA=39.583
NC_035087.1	53849884	.	A	T	.	.	MAF_INRAE=5.833;MAF_USDA=39.583
NC_035087.1	53849933	.	C	A	.	.	MAF_USDA=2.459
NC_035087.1	53849958	.	A	C	.	.	MAF_INRAE=5.833
NC_035087.1	53849982	.	G	A	.	.	MAF_USDA=1.639
NC_035087.1	53849999	.	G	T	.	.	MAF_USDA=1.639
NC_035087.1	53850120	.	A	G	.	.	MAF_INRAE=8.861;MAF_USDA=1.639
NC_035087.1	53850228	.	T	C	.	.	MAF_INRAE=5.696;MAF_USDA=45.294
NC_035087.1	53850238	.	A	T	.	.	MAF_USDA=2.459
NC_035087.1	53850304	.	A	G	.	.	MAF_USDA=10.0
NC_035087.1	53850331	.	C	T	.	.	MAF_USDA=1.639
NC_035087.1	53850361	.	T	C	.	.	MAF_USDA=11.475
NC_035087.1	53850447	.	C	T	.	.	MAF_INRAE=2.5;MAF_USDA=25.0
NC_035087.1	53850493	.	C	A	.	.	MAF_INRAE=12.658;MAF_USDA=4.706
NC_035087.1	53850554	.	G	T	.	.	MAF_INRAE=6.962;MAF_USDA=1.639
NC_035087.1	53850688	.	C	G	.	.	MAF_INRAE=3.797;MAF_USDA=21.765
NC_035087.1	53850755	.	C	T	.	.	MAF_USDA=9.836
NC_035087.1	53850826	.	A	C	.	.	MAF_USDA=2.459
NC_035087.1	53850828	.	A	T	.	.	MAF_INRAE=15.789;MAF_USDA=3.529
NC_035087.1	53850893	.	G	A	.	.	MAF_USDA=4.098
NC_035087.1	53850998	.	T	C	.	.	MAF_INRAE=2.5;MAF_USDA=20.0
NC_035087.1	53851110	.	C	T	.	.	MAF_INRAE=2.5;MAF_USDA=6.25
NC_035087.1	53851133	.	G	A	.	.	MAF_USDA=1.639
NC_035087.1	53851174	.	G	A	.	.	MAF_USDA=3.529
NC_035087.1	53851215	.	G	A	.	.	MAF_USDA=6.471
NC_035087.1	53851252	.	T	C	.	.	MAF_INRAE=8.861
NC_035087.1	53851372	.	A	G	.	.	MAF_USDA=1.639
NC_035087.1	53851424	.	G	A	.	.	MAF_USDA=4.098
NC_035087.1	53851471	.	A	C	.	.	MAF_INRAE=3.797;MAF_USDA=18.235
NC_035087.1	53851556	.	G	A	.	.	MAF_INRAE=2.5;MAF_USDA=22.353
NC_035087.1	53851650	.	G	A	.	.	MAF_USDA=2.459
NC_035087.1	53851833	.	C	A	.	.	MAF_INRAE=3.797
NC_035087.1	53851879	.	A	C	.	.	MAF_INRAE=3.797;MAF_USDA=16.667
NC_035087.1	53851909	.	G	A	.	.	MAF_USDA=3.279
NC_035087.1	53852015	.	C	T	.	.	MAF_USDA=5.882
NC_035087.1	53852185	.	T	C	.	.	MAF_USDA=4.706
NC_035087.1	53852189	.	C	T	.	.	MAF_USDA=4.706
NC_035087.1	53852282	.	G	C	.	.	MAF_USDA=2.459
NC_035087.1	53852305	.	T	C	.	.	MAF_USDA=7.647
NC_035087.1	53852341	.	A	T	.	.	MAF_USDA=4.706
NC_035087.1	53852377	.	T	G	.	.	MAF_USDA=2.459
NC_035087.1	53852432	.	C	T	.	.	MAF_USDA=8.333
NC_035087.1	53852484	.	T	G	.	.	MAF_USDA=8.333
NC_035087.1	53852544	.	G	T	.	.	MAF_USDA=3.279
NC_035087.1	53852554	.	A	T	.	.	MAF_INRAE=6.329;MAF_USDA=45.882
NC_035087.1	53852589	.	G	A	.	.	MAF_USDA=1.765
NC_035087.1	53852713	.	G	A	.	.	MAF_INRAE=2.5
NC_035087.1	53852915	.	G	A	.	.	MAF_USDA=2.459
NC_035087.1	53852955	.	T	C	.	.	MAF_USDA=1.639
NC_035087.1	53852957	.	C	T	.	.	MAF_USDA=1.639
NC_035087.1	53853070	.	A	G	.	.	MAF_USDA=1.639
NC_035087.1	53853106	.	C	T	.	.	MAF_USDA=8.333
NC_035087.1	53853182	.	G	T	.	.	MAF_INRAE=3.333;MAF_USDA=23.529
NC_035087.1	53853206	.	C	T	.	.	MAF_USDA=1.639
NC_035087.1	53853209	.	A	C	.	.	MAF_USDA=2.459
NC_035087.1	53853528	.	T	A	.	.	MAF_INRAE=6.329;MAF_USDA=48.235
NC_035087.1	53853558	.	C	A	.	.	MAF_USDA=2.459
NC_035087.1	53853774	.	G	A	.	.	MAF_USDA=2.459
NC_035087.1	53853869	.	A	G	.	.	MAF_USDA=4.706
NC_035087.1	53853962	.	A	G	.	.	MAF_INRAE=3.333;MAF_USDA=28.235
NC_035087.1	53854331	.	A	G	.	.	MAF_INRAE=3.333;MAF_USDA=27.059
NC_035087.1	53854435	.	G	A	.	.	MAF_USDA=1.639
NC_035087.1	53854443	.	G	T	.	.	MAF_USDA=2.459
NC_035087.1	53854540	.	A	T	.	.	MAF_INRAE=3.797;MAF_USDA=2.459
NC_035087.1	53854653	.	T	A	.	.	MAF_INRAE=25.316;MAF_USDA=45.882
NC_035087.1	53854682	.	T	G	.	.	MAF_USDA=2.459
NC_035087.1	53854755	.	C	T	.	.	MAF_USDA=2.459
NC_035087.1	53854864	.	G	A	.	.	MAF_USDA=7.059
NC_035087.1	53854934	.	A	G	.	.	MAF_INRAE=22.785;MAF_USDA=26.471
NC_035087.1	53855027	.	G	C	.	.	MAF_USDA=6.557
NC_035087.1	53855047	.	G	T	.	.	MAF_USDA=3.279
NC_035087.1	53855052	.	C	A	.	.	MAF_USDA=8.333
NC_035087.1	53855171	.	G	T	.	.	MAF_USDA=3.279
NC_035087.1	53855280	.	G	A	.	.	MAF_USDA=1.639
NC_035087.1	53855349	.	C	A	.	.	MAF_INRAE=3.797;MAF_USDA=2.459
NC_035087.1	53855406	.	C	A	.	.	MAF_USDA=10.0
NC_035087.1	53855509	.	C	T	.	.	MAF_INRAE=22.785;MAF_USDA=27.059
NC_035087.1	53855630	.	T	C	.	.	MAF_USDA=1.639
NC_035087.1	53855641	.	T	C	.	.	MAF_INRAE=18.354;MAF_USDA=20.833
NC_035087.1	53855679	.	G	A	.	.	MAF_USDA=1.639
NC_035087.1	53855706	.	C	T	.	.	MAF_USDA=16.667
NC_035087.1	53855731	.	G	T	.	.	MAF_USDA=2.459
NC_035087.1	53857085	.	C	G	.	.	MAF_USDA=18.75
NC_035087.1	53857135	.	A	C	.	.	MAF_USDA=37.5
NC_035087.1	53857173	.	G	A	.	.	MAF_USDA=5.294
NC_035087.1	53857215	.	A	T	.	.	MAF_USDA=2.459
NC_035087.1	53857236	.	T	C	.	.	MAF_USDA=1.639
NC_035087.1	53857296	.	A	G	.	.	MAF_INRAE=11.392;MAF_USDA=25.882
NC_035087.1	53857527	.	G	T	.	.	MAF_USDA=5.738
NC_035087.1	53857537	.	G	T	.	.	MAF_USDA=8.333
NC_035087.1	53857569	.	A	C	.	.	MAF_USDA=7.059
NC_035087.1	53857670	.	G	T	.	.	MAF_USDA=6.557
NC_035087.1	53857841	.	T	C	.	.	MAF_USDA=8.333
NC_035087.1	53857918	.	AATAT	AATAG	.	.	MAF_USDA=8.333
NC_035087.1	53857924	.	T	G	.	.	MAF_INRAE=8.333
NC_035087.1	53858063	.	T	G	.	.	MAF_USDA=3.279
NC_035087.1	53858085	.	G	A	.	.	MAF_INRAE=12.658;MAF_USDA=4.706
NC_035087.1	53858097	.	T	A	.	.	MAF_USDA=1.639
NC_035087.1	53858402	.	C	T	.	.	MAF_USDA=2.459
NC_035087.1	53858496	.	C	G	.	.	MAF_USDA=4.918
NC_035087.1	53858690	.	A	C	.	.	MAF_INRAE=5.263;MAF_USDA=6.548
NC_035087.1	53858705	.	T	C	.	.	MAF_USDA=1.639
NC_035087.1	53858844	.	G	T	.	.	MAF_USDA=4.918
NC_035087.1	53858845	.	T	C	.	.	MAF_USDA=1.639
NC_035087.1	53858868	.	T	A	.	.	MAF_INRAE=8.228;MAF_USDA=9.016
NC_035087.1	53858869	.	A	T	.	.	MAF_USDA=3.279
NC_035087.1	53858918	.	C	A	.	.	MAF_USDA=1.667
NC_035087.1	53858919	.	G	T	.	.	MAF_USDA=1.667
NC_035087.1	53858952	.	A	C	.	.	MAF_INRAE=8.861;MAF_USDA=1.695
NC_035087.1	53859012	.	C	G	.	.	MAF_INRAE=22.785;MAF_USDA=25.882
NC_035087.1	53859053	.	G	A	.	.	MAF_INRAE=3.797;MAF_USDA=2.5
NC_035087.1	53859118	.	G	T	.	.	MAF_INRAE=34.81;MAF_USDA=30.588
NC_035087.1	53859251	.	A	G	.	.	MAF_INRAE=8.861;MAF_USDA=1.639
NC_035087.1	53859285	.	C	T	.	.	MAF_USDA=6.557
NC_035087.1	53859318	.	A	G	.	.	MAF_USDA=10.417
NC_035087.1	53859324	.	T	C	.	.	MAF_USDA=2.5
NC_035087.1	53859506	.	A	T	.	.	MAF_USDA=1.639
NC_035087.1	53859663	.	C	A	.	.	MAF_USDA=2.459
NC_035087.1	53859795	.	G	A	.	.	MAF_USDA=8.824
NC_035087.1	53859848	.	T	A	.	.	MAF_USDA=2.459
NC_035087.1	53859903	.	G	T	.	.	MAF_USDA=1.639
NC_035087.1	53860052	.	C	T	.	.	MAF_USDA=1.639
NC_035087.1	53860273	.	A	G	.	.	MAF_USDA=4.098
NC_035087.1	53860330	.	C	T	.	.	MAF_USDA=10.0
NC_035087.1	53860404	.	G	T	.	.	MAF_USDA=2.5
NC_035087.1	53861164	.	C	T	.	.	MAF_INRAE=15.789;MAF_USDA=11.207
NC_035087.1	53861209	.	C	T	.	.	MAF_USDA=20.833
NC_035087.1	53861446	.	C	T	.	.	MAF_INRAE=12.025;MAF_USDA=37.647
NC_035087.1	53861462	.	C	T	.	.	MAF_USDA=16.667
NC_035087.1	53861469	.	G	A	.	.	MAF_USDA=2.459
NC_035087.1	53861637	.	A	C	.	.	MAF_INRAE=11.392;MAF_USDA=26.471
NC_035087.1	53861687	.	G	A	.	.	MAF_USDA=1.639
NC_035087.1	53861717	.	C	T	.	.	MAF_USDA=8.333
NC_035087.1	53861856	.	T	G	.	.	MAF_INRAE=15.789;MAF_USDA=41.176
NC_035087.1	53861927	.	A	C	.	.	MAF_USDA=8.333
NC_035087.1	53861963	.	T	C	.	.	MAF_USDA=4.118
NC_035087.1	53861964	.	A	T	.	.	MAF_USDA=4.918
NC_035087.1	53862014	.	C	A	.	.	MAF_INRAE=50.0
NC_035087.1	53862084	.	A	C	.	.	MAF_INRAE=19.62;MAF_USDA=15.574
NC_035087.1	53862109	.	T	A	.	.	MAF_INRAE=27.848;MAF_USDA=36.471
NC_035087.1	53862184	.	T	G	.	.	MAF_USDA=3.279
NC_035087.1	53862259	.	T	C	.	.	MAF_INRAE=12.658;MAF_USDA=4.706
NC_035087.1	53862341	.	A	G	.	.	MAF_INRAE=18.987;MAF_USDA=17.213
NC_035087.1	53862343	.	T	C	.	.	MAF_USDA=1.639
NC_035087.1	53862429	.	C	T	.	.	MAF_USDA=1.639
NC_035087.1	53862438	.	T	C	.	.	MAF_INRAE=27.848;MAF_USDA=38.824
NC_035087.1	53862439	.	G	A	.	.	MAF_USDA=5.738
NC_035087.1	53862461	.	A	C	.	.	MAF_USDA=8.333
NC_035087.1	53862462	.	A	T	.	.	MAF_INRAE=3.333;MAF_USDA=20.833
NC_035087.1	53862506	.	A	C	.	.	MAF_INRAE=11.392;MAF_USDA=25.294
NC_035087.1	53862539	.	T	C	.	.	MAF_INRAE=18.987;MAF_USDA=17.213
NC_035087.1	53862594	.	C	A	.	.	MAF_INRAE=2.5;MAF_USDA=6.25
NC_035087.1	53862614	.	A	G	.	.	MAF_USDA=4.762
NC_035087.1	53862702	.	C	A	.	.	MAF_USDA=5.738
NC_035087.1	53862716	.	T	C	.	.	MAF_INRAE=27.848;MAF_USDA=39.412
NC_035087.1	53862727	.	A	T	.	.	MAF_INRAE=46.835;MAF_USDA=27.083
NC_035087.1	53862757	.	T	C	.	.	MAF_INRAE=27.848;MAF_USDA=38.824
NC_035087.1	53862900	.	A	T	.	.	MAF_INRAE=12.658;MAF_USDA=4.706
NC_035087.1	53862925	.	G	A	.	.	MAF_INRAE=2.5;MAF_USDA=6.25
NC_035087.1	53862939	.	T	G	.	.	MAF_INRAE=18.987;MAF_USDA=16.393
NC_035087.1	53862962	.	A	T	.	.	MAF_INRAE=46.835;MAF_USDA=19.412
NC_035087.1	53863015	.	G	T	.	.	MAF_USDA=2.459
NC_035087.1	53863038	.	G	A	.	.	MAF_INRAE=18.987;MAF_USDA=17.213
NC_035087.1	53863126	.	A	G	.	.	MAF_INRAE=27.848;MAF_USDA=35.882
NC_035087.1	53863137	.	A	G	.	.	MAF_INRAE=27.848;MAF_USDA=27.083
NC_035087.1	53863153	.	C	T	.	.	MAF_INRAE=18.987;MAF_USDA=17.213
NC_035087.1	53863204	.	T	C	.	.	MAF_USDA=4.918
NC_035087.1	53863424	.	A	T	.	.	MAF_USDA=16.667
NC_035087.1	53863590	.	C	G	.	.	MAF_INRAE=2.5;MAF_USDA=2.941
NC_035087.1	53863680	.	G	T	.	.	MAF_USDA=5.738
NC_035087.1	53863857	.	T	C	.	.	MAF_USDA=16.667
NC_035087.1	53864668	.	G	T	.	.	MAF_USDA=8.235
NC_035087.1	53864671	.	A	C	.	.	MAF_INRAE=45.57;MAF_USDA=25.294
NC_035087.1	53864683	.	T	C	.	.	MAF_USDA=2.459
NC_035087.1	53864697	.	T	C	.	.	MAF_USDA=2.459
NC_035087.1	53864773	.	C	T	.	.	MAF_INRAE=12.658;MAF_USDA=8.824
NC_035087.1	53864807	.	C	A	.	.	MAF_INRAE=12.658;MAF_USDA=8.235
NC_035087.1	53864880	.	C	T	.	.	MAF_USDA=9.412
NC_035087.1	53864889	.	C	T	.	.	MAF_INRAE=25.316;MAF_USDA=27.059
NC_035087.1	53864928	.	G	T	.	.	MAF_INRAE=8.861;MAF_USDA=1.639
NC_035087.1	53865070	.	C	T	.	.	MAF_USDA=22.131
NC_035087.1	53865072	.	C	T	.	.	MAF_USDA=22.131
NC_035087.1	53865074	.	G	T	.	.	MAF_USDA=25.882
NC_035087.1	53865079	.	G	T	.	.	MAF_USDA=25.294
NC_035087.1	53865087	.	G	T	.	.	MAF_USDA=27.647
NC_035087.1	53865094	.	G	T	.	.	MAF_INRAE=1.667;MAF_USDA=35.417
NC_035087.1	53865103	.	C	T	.	.	MAF_INRAE=1.667;MAF_USDA=39.583
NC_035087.1	53865104	.	C	T	.	.	MAF_INRAE=1.667
NC_035087.1	53865114	.	T	C	.	.	MAF_INRAE=1.667;MAF_USDA=30.0
NC_035087.1	53865119	.	C	T	.	.	MAF_INRAE=1.667;MAF_USDA=31.765
NC_035087.1	53865122	.	A	G	.	.	MAF_INRAE=1.667;MAF_USDA=29.412
NC_035087.1	53865126	.	A	G	.	.	MAF_INRAE=1.667;MAF_USDA=43.75
NC_035087.1	53865162	.	T	C	.	.	MAF_INRAE=1.667
NC_035087.1	53865171	.	T	C	.	.	MAF_INRAE=1.667
NC_035087.1	53865172	.	C	T	.	.	MAF_INRAE=1.667
NC_035087.1	53865200	.	G	A	.	.	MAF_USDA=8.333
NC_035087.1	53865201	.	C	G	.	.	MAF_INRAE=24.167
NC_035087.1	53865202	.	A	G	.	.	MAF_INRAE=24.167
NC_035087.1	53865209	.	C	T	.	.	MAF_INRAE=24.167
NC_035087.1	53865210	.	A	G	.	.	MAF_INRAE=23.333
NC_035087.1	53865220	.	A	T	.	.	MAF_INRAE=23.333
NC_035087.1	53865223	.	A	C	.	.	MAF_INRAE=5.0
NC_035087.1	53865224	.	A	T	.	.	MAF_INRAE=22.5
NC_035087.1	53865252	.	G	A	.	.	MAF_INRAE=7.5
NC_035087.1	53865263	.	C	G	.	.	MAF_INRAE=5.833
NC_035087.1	53865294	.	C	T	.	.	MAF_USDA=5.882
NC_035087.1	53865443	.	G	A	.	.	MAF_USDA=3.279
NC_035087.1	53865625	.	T	C	.	.	MAF_INRAE=2.5
NC_035087.1	53865627	.	T	C	.	.	MAF_INRAE=2.5
NC_035087.1	53865630	.	T	C	.	.	MAF_INRAE=2.5
NC_035087.1	53865650	.	G	A	.	.	MAF_USDA=10.417
NC_035087.1	53865675	.	T	C	.	.	MAF_INRAE=5.0
NC_035087.1	53865686	.	G	A	.	.	MAF_INRAE=5.0
NC_035087.1	53865687	.	C	T	.	.	MAF_USDA=8.333
NC_035087.1	53865688	.	G	A	.	.	MAF_INRAE=5.0
NC_035087.1	53865692	.	G	C	.	.	MAF_INRAE=7.5
NC_035087.1	53865703	.	G	A	.	.	MAF_INRAE=5.0
NC_035087.1	53865705	.	T	C	.	.	MAF_INRAE=5.0
NC_035087.1	53865840	.	G	T	.	.	MAF_INRAE=40.0;MAF_USDA=27.083
NC_035087.1	53865882	.	G	A	.	.	MAF_USDA=27.083
NC_035087.1	53866295	.	C	A	.	.	MAF_INRAE=44.304;MAF_USDA=29.412
NC_035087.1	53866302	.	G	T	.	.	MAF_USDA=2.459
NC_035087.1	53866483	.	A	C	.	.	MAF_INRAE=18.987;MAF_USDA=12.295
NC_035087.1	53866513	.	T	C	.	.	MAF_USDA=2.459
NC_035087.1	53866517	.	G	A	.	.	MAF_USDA=2.459
NC_035087.1	53866579	.	C	T	.	.	MAF_INRAE=2.5;MAF_USDA=6.471
NC_035087.1	53866731	.	C	T	.	.	MAF_USDA=2.459
NC_035087.1	53866818	.	C	A	.	.	MAF_INRAE=40.506;MAF_USDA=33.607
NC_035087.1	53866892	.	G	T	.	.	MAF_USDA=1.639
NC_035087.1	53867423	.	A	G	.	.	MAF_INRAE=6.329;MAF_USDA=43.529
NC_035087.1	53867445	.	C	G	.	.	MAF_INRAE=2.5;MAF_USDA=7.059
NC_035087.1	53867494	.	G	A	.	.	MAF_USDA=1.639
NC_035087.1	53867585	.	T	G	.	.	MAF_USDA=2.459
NC_035087.1	53867606	.	C	T	.	.	MAF_INRAE=46.835;MAF_USDA=21.176
NC_035087.1	53867662	.	A	G	.	.	MAF_USDA=2.459
NC_035087.1	53867696	.	G	T	.	.	MAF_USDA=7.059
NC_035087.1	53867702	.	C	T	.	.	MAF_INRAE=21.519;MAF_USDA=11.765
NC_035087.1	53867726	.	G	A	.	.	MAF_USDA=1.639
NC_035087.1	53867751	.	C	T	.	.	MAF_USDA=2.459
NC_035087.1	53867776	.	T	C	.	.	MAF_USDA=5.882
NC_035087.1	53867808	.	A	T	.	.	MAF_INRAE=3.797;MAF_USDA=2.459
NC_035087.1	53868005	.	G	T	.	.	MAF_USDA=4.098
NC_035087.1	53868019	.	A	C	.	.	MAF_INRAE=40.506;MAF_USDA=31.765
NC_035087.1	53868077	.	A	G	.	.	MAF_USDA=9.524
NC_035087.1	53868109	.	G	T	.	.	MAF_INRAE=42.105;MAF_USDA=38.69
NC_035087.1	53868110	.	A	T	.	.	MAF_USDA=15.882
NC_035087.1	53868117	.	CAAAAAAAAT	CAAAAAAAAA	.	.	MAF_USDA=8.333
NC_035087.1	53868127	.	A	T	.	.	MAF_USDA=6.25
NC_035087.1	53868129	.	G	T	.	.	MAF_INRAE=28.333;MAF_USDA=6.25
NC_035087.1	53868311	.	G	T	.	.	MAF_INRAE=18.987;MAF_USDA=12.5
NC_035087.1	53868356	.	G	T	.	.	MAF_USDA=14.583
NC_035087.1	53868438	.	T	C	.	.	MAF_INRAE=20.886;MAF_USDA=28.235
NC_035087.1	53868508	.	G	A	.	.	MAF_USDA=1.176
NC_035087.1	53868618	.	C	T	.	.	MAF_INRAE=15.789;MAF_USDA=13.115
NC_035087.1	53868620	.	G	C	.	.	MAF_USDA=12.295
NC_035087.1	53868858	.	T	A	.	.	MAF_INRAE=7.595;MAF_USDA=1.639
NC_035087.1	53868969	.	C	T	.	.	MAF_INRAE=27.848;MAF_USDA=30.0
NC_035087.1	53869184	.	G	A	.	.	MAF_USDA=10.588
NC_035087.1	53869203	.	T	C	.	.	MAF_USDA=4.098
NC_035087.1	53869398	.	C	T	.	.	MAF_INRAE=24.051;MAF_USDA=48.235
NC_035087.1	53869717	.	G	A	.	.	MAF_USDA=1.639
NC_035087.1	53869724	.	A	T	.	.	MAF_INRAE=18.987;MAF_USDA=11.475
NC_035087.1	53870050	.	A	T	.	.	MAF_USDA=1.639
NC_035087.1	53870051	.	G	T	.	.	MAF_USDA=1.639
NC_035087.1	53870357	.	G	T	.	.	MAF_USDA=8.333
NC_035087.1	53870371	.	C	G	.	.	MAF_USDA=4.706
NC_035087.1	53870410	.	G	T	.	.	MAF_USDA=24.706
NC_035087.1	53870415	.	C	T	.	.	MAF_USDA=13.115
NC_035087.1	53870434	.	A	G	.	.	MAF_USDA=4.167
NC_035087.1	53870511	.	T	C	.	.	MAF_USDA=18.75
NC_035087.1	53870616	.	C	T	.	.	MAF_INRAE=27.848;MAF_USDA=44.706
NC_035087.1	53870819	.	C	T	.	.	MAF_USDA=1.695
NC_035087.1	53870846	.	C	T	.	.	MAF_INRAE=3.165
NC_035087.1	53870847	.	C	G	.	.	MAF_USDA=2.41
NC_035087.1	53870859	.	G	T	.	.	MAF_USDA=27.083
NC_035087.1	53870900	.	C	G	.	.	MAF_USDA=10.417
NC_035087.1	53871094	.	G	A	.	.	MAF_INRAE=1.667
NC_035087.1	53871095	.	T	C	.	.	MAF_INRAE=1.667
NC_035087.1	53871137	.	G	A	.	.	MAF_USDA=6.557
NC_035087.1	53871396	.	T	C	.	.	MAF_INRAE=37.975;MAF_USDA=46.471
NC_035087.1	53871427	.	C	T	.	.	MAF_USDA=10.0
NC_035087.1	53871472	.	C	T	.	.	MAF_USDA=2.083
NC_035087.1	53871590	.	G	T	.	.	MAF_INRAE=27.848;MAF_USDA=29.412
NC_035087.1	53871634	.	T	A	.	.	MAF_USDA=1.639
NC_035087.1	53871816	.	G	A	.	.	MAF_USDA=16.667
NC_035087.1	53871826	.	A	T	.	.	MAF_USDA=3.279
NC_035087.1	53871936	.	T	G	.	.	MAF_INRAE=21.519;MAF_USDA=8.235
NC_035087.1	53872156	.	C	A	.	.	MAF_USDA=1.639
NC_035087.1	53872164	.	T	A	.	.	MAF_INRAE=25.949;MAF_USDA=32.353
NC_035087.1	53872179	.	A	C	.	.	MAF_USDA=4.098
NC_035087.1	53872180	.	G	A	.	.	MAF_USDA=4.098
NC_035087.1	53872187	.	T	C	.	.	MAF_USDA=2.459
NC_035087.1	53872194	.	G	A	.	.	MAF_INRAE=27.848;MAF_USDA=30.0
NC_035087.1	53872201	.	A	T	.	.	MAF_INRAE=25.316;MAF_USDA=41.765
NC_035087.1	53872227	.	G	A	.	.	MAF_INRAE=8.861
NC_035087.1	53872259	.	C	T	.	.	MAF_USDA=3.279
NC_035087.1	53872260	.	G	A	.	.	MAF_USDA=1.639
NC_035087.1	53872296	.	C	A	.	.	MAF_INRAE=8.861;MAF_USDA=15.882
NC_035087.1	53872395	.	C	T	.	.	MAF_USDA=1.639
NC_035087.1	53872414	.	G	C	.	.	MAF_INRAE=26.582;MAF_USDA=31.765
NC_035087.1	53872455	.	C	A	.	.	MAF_USDA=1.176
NC_035087.1	53872502	.	G	A	.	.	MAF_USDA=1.639
NC_035087.1	53872504	.	C	T	.	.	MAF_USDA=1.639
NC_035087.1	53872509	.	C	G	.	.	MAF_USDA=1.639
NC_035087.1	53872551	.	G	A	.	.	MAF_USDA=8.333
NC_035087.1	53872560	.	T	C	.	.	MAF_INRAE=2.5;MAF_USDA=5.882
NC_035087.1	53872672	.	G	C	.	.	MAF_USDA=8.333
NC_035087.1	53872829	.	G	A	.	.	MAF_INRAE=8.861;MAF_USDA=1.639
NC_035087.1	53872844	.	G	A	.	.	MAF_USDA=5.738
NC_035087.1	53872848	.	C	A	.	.	MAF_INRAE=8.861;MAF_USDA=1.639
NC_035087.1	53872967	.	T	A	.	.	MAF_USDA=1.639
NC_035087.1	53873203	.	G	C	.	.	MAF_INRAE=8.861;MAF_USDA=8.197
NC_035087.1	53873210	.	C	T	.	.	MAF_INRAE=3.797;MAF_USDA=3.279
NC_035087.1	53873397	.	T	A	.	.	MAF_USDA=6.557
NC_035087.1	53873408	.	T	C	.	.	MAF_INRAE=5.696;MAF_USDA=43.529
NC_035087.1	53873446	.	G	A	.	.	MAF_USDA=2.459
NC_035087.1	53873569	.	A	G	.	.	MAF_USDA=43.529
NC_035087.1	53874637	.	T	A	.	.	MAF_INRAE=8.861;MAF_USDA=2.459
NC_035087.1	53874731	.	G	A	.	.	MAF_INRAE=48.734;MAF_USDA=29.167
NC_035087.1	53874857	.	C	T	.	.	MAF_USDA=6.667
NC_035087.1	53874900	.	T	C	.	.	MAF_USDA=5.738
NC_035087.1	53874912	.	C	T	.	.	MAF_USDA=16.471
NC_035087.1	53874939	.	G	T	.	.	MAF_USDA=2.459
NC_035087.1	53874960	.	A	G	.	.	MAF_INRAE=46.835;MAF_USDA=25.294
NC_035087.1	53874969	.	G	A	.	.	MAF_INRAE=32.278;MAF_USDA=25.882
NC_035087.1	53875005	.	T	C	.	.	MAF_USDA=3.279
NC_035087.1	53875092	.	C	A	.	.	MAF_INRAE=31.646;MAF_USDA=25.294
NC_035087.1	53875296	.	C	G	.	.	MAF_USDA=1.639
NC_035087.1	53875357	.	T	G	.	.	MAF_INRAE=15.789;MAF_USDA=8.929
NC_035087.1	53875455	.	C	G	.	.	MAF_USDA=7.647
NC_035087.1	53875456	.	C	G	.	.	MAF_USDA=8.235
NC_035087.1	53875496	.	G	A	.	.	MAF_INRAE=8.861;MAF_USDA=1.639
NC_035087.1	53875526	.	A	G	.	.	MAF_INRAE=46.835;MAF_USDA=25.294
NC_035087.1	53875557	.	C	T	.	.	MAF_USDA=2.083
NC_035087.1	53875595	.	G	A	.	.	MAF_USDA=1.639
NC_035087.1	53875682	.	T	G	.	.	MAF_INRAE=43.333;MAF_USDA=20.0
NC_035087.1	53875815	.	A	T	.	.	MAF_INRAE=8.861;MAF_USDA=7.377
NC_035087.1	53875882	.	C	A	.	.	MAF_INRAE=46.835;MAF_USDA=21.176
NC_035087.1	53875935	.	C	A	.	.	MAF_INRAE=31.646;MAF_USDA=23.529
NC_035087.1	53875960	.	A	T	.	.	MAF_USDA=4.167
NC_035087.1	53875987	.	C	A	.	.	MAF_USDA=4.167
NC_035087.1	53876044	.	C	G	.	.	MAF_USDA=1.639
NC_035087.1	53876154	.	T	A	.	.	MAF_INRAE=34.177;MAF_USDA=35.882
NC_035087.1	53876360	.	A	T	.	.	MAF_USDA=3.279
NC_035087.1	53876381	.	G	A	.	.	MAF_INRAE=12.658;MAF_USDA=12.941
NC_035087.1	53876589	.	T	G	.	.	MAF_INRAE=46.835;MAF_USDA=25.595
NC_035087.1	53876606	.	G	A	.	.	MAF_INRAE=3.797;MAF_USDA=14.118
NC_035087.1	53876654	.	C	A	.	.	MAF_USDA=1.639
NC_035087.1	53876708	.	G	A	.	.	MAF_USDA=10.588
NC_035087.1	53876822	.	T	G	.	.	MAF_INRAE=46.835;MAF_USDA=18.235
NC_035087.1	53877128	.	G	T	.	.	MAF_USDA=1.639
NC_035087.1	53877358	.	T	C	.	.	MAF_INRAE=3.797;MAF_USDA=3.279
NC_035087.1	53877536	.	G	A	.	.	MAF_USDA=9.836
NC_035087.1	53877551	.	G	T	.	.	MAF_USDA=2.459
NC_035087.1	53877643	.	C	T	.	.	MAF_USDA=2.459
NC_035087.1	53877742	.	G	A	.	.	MAF_INRAE=46.835;MAF_USDA=18.235
NC_035087.1	53877901	.	C	A	.	.	MAF_INRAE=42.105;MAF_USDA=29.167
NC_035087.1	53878070	.	T	A	.	.	MAF_USDA=17.391
NC_035087.1	53878082	.	A	T	.	.	MAF_USDA=17.391
NC_035087.1	53878192	.	A	G	.	.	MAF_INRAE=8.861;MAF_USDA=1.639
NC_035087.1	53878200	.	C	A	.	.	MAF_INRAE=40.506;MAF_USDA=31.176
NC_035087.1	53878273	.	G	T	.	.	MAF_INRAE=37.975
NC_035087.1	53878324	.	A	C	.	.	MAF_INRAE=8.861;MAF_USDA=2.459
NC_035087.1	53878359	.	C	A	.	.	MAF_INRAE=47.468;MAF_USDA=23.77
NC_035087.1	53878373	.	T	A	.	.	MAF_INRAE=47.468;MAF_USDA=27.049
NC_035087.1	53878393	.	T	C	.	.	MAF_USDA=1.639
NC_035087.1	53878431	.	C	A	.	.	MAF_INRAE=31.646;MAF_USDA=18.75
NC_035087.1	53878688	.	C	A	.	.	MAF_USDA=25.0
NC_035087.1	53878914	.	G	T	.	.	MAF_INRAE=39.873;MAF_USDA=40.0
NC_035087.1	53879034	.	G	A	.	.	MAF_INRAE=41.139;MAF_USDA=36.471
NC_035087.1	53879039	.	C	A	.	.	MAF_USDA=1.639
NC_035087.1	53879137	.	G	C	.	.	MAF_USDA=3.279
NC_035087.1	53879252	.	T	G	.	.	MAF_INRAE=2.5;MAF_USDA=24.118
NC_035087.1	53879315	.	G	A	.	.	MAF_USDA=1.639
NC_035087.1	53879323	.	A	C	.	.	MAF_INRAE=12.658;MAF_USDA=6.557
NC_035087.1	53879342	.	T	A	.	.	MAF_INRAE=2.5;MAF_USDA=25.882
NC_035087.1	53879395	.	C	A	.	.	MAF_INRAE=3.333;MAF_USDA=22.917
NC_035087.1	53879398	.	A	C	.	.	MAF_USDA=1.639
NC_035087.1	53879399	.	T	A	.	.	MAF_INRAE=35.0;MAF_USDA=37.059
NC_035087.1	53879443	.	T	C	.	.	MAF_USDA=1.765
NC_035087.1	53879550	.	G	A	.	.	MAF_USDA=1.639
NC_035087.1	53879616	.	C	T	.	.	MAF_INRAE=8.861
NC_035087.1	53879631	.	A	T	.	.	MAF_INRAE=46.835;MAF_USDA=19.412
NC_035087.1	53879668	.	C	T	.	.	MAF_USDA=1.639
NC_035087.1	53879676	.	C	T	.	.	MAF_INRAE=46.835;MAF_USDA=44.706
NC_035087.1	53879732	.	C	T	.	.	MAF_USDA=3.279
NC_035087.1	53879748	.	C	T	.	.	MAF_USDA=1.639
NC_035087.1	53879861	.	G	T	.	.	MAF_USDA=3.279
NC_035087.1	53879871	.	T	C	.	.	MAF_USDA=1.639
NC_035087.1	53879882	.	G	A	.	.	MAF_USDA=1.639
NC_035087.1	53879923	.	A	C	.	.	MAF_INRAE=46.203;MAF_USDA=19.412
NC_035087.1	53879926	.	T	A	.	.	MAF_USDA=1.639
NC_035087.1	53879933	.	C	T	.	.	MAF_USDA=1.639
NC_035087.1	53879956	.	G	T	.	.	MAF_INRAE=46.835;MAF_USDA=20.0
NC_035087.1	53880003	.	G	A	.	.	MAF_INRAE=46.835;MAF_USDA=20.0
NC_035087.1	53880012	.	G	T	.	.	MAF_USDA=4.918
NC_035087.1	53880040	.	G	A	.	.	MAF_USDA=1.639
NC_035087.1	53880177	.	C	A	.	.	MAF_INRAE=46.835;MAF_USDA=20.0
NC_035087.1	53880199	.	C	T	.	.	MAF_INRAE=7.595;MAF_USDA=13.529
NC_035087.1	53880318	.	G	A	.	.	MAF_INRAE=27.848;MAF_USDA=24.118
NC_035087.1	53880404	.	T	C	.	.	MAF_INRAE=27.215;MAF_USDA=14.706
NC_035087.1	53880478	.	A	G	.	.	MAF_USDA=2.083
NC_035087.1	53880483	.	C	A	.	.	MAF_INRAE=27.848;MAF_USDA=24.118
NC_035087.1	53880619	.	G	A	.	.	MAF_USDA=1.639
NC_035087.1	53880622	.	C	T	.	.	MAF_USDA=18.824
NC_035087.1	53880644	.	A	G	.	.	MAF_USDA=1.639
NC_035087.1	53880702	.	G	A	.	.	MAF_INRAE=15.789;MAF_USDA=2.941
NC_035087.1	53880729	.	A	G	.	.	MAF_USDA=1.639
NC_035087.1	53880874	.	G	T	.	.	MAF_INRAE=15.789;MAF_USDA=3.529
NC_035087.1	53880890	.	G	A	.	.	MAF_USDA=1.639
NC_035087.1	53880906	.	G	A	.	.	MAF_INRAE=15.789;MAF_USDA=11.765
NC_035087.1	53880981	.	G	A	.	.	MAF_USDA=2.459
NC_035087.1	53881057	.	C	A	.	.	MAF_INRAE=39.241;MAF_USDA=39.583
NC_035087.1	53881083	.	C	A	.	.	MAF_USDA=1.765
NC_035087.1	53881186	.	G	T	.	.	MAF_USDA=1.639
NC_035087.1	53881211	.	T	G	.	.	MAF_USDA=20.588
NC_035087.1	53881229	.	C	A	.	.	MAF_INRAE=20.833;MAF_USDA=22.941
NC_035087.1	53881244	.	C	A	.	.	MAF_USDA=1.639
NC_035087.1	53881251	.	A	T	.	.	MAF_USDA=2.459
NC_035087.1	53881255	.	A	T	.	.	MAF_USDA=2.459
NC_035087.1	53881266	.	A	C	.	.	MAF_INRAE=9.494;MAF_USDA=4.118
NC_035087.1	53881468	.	A	C	.	.	MAF_USDA=1.639
NC_035087.1	53881503	.	T	A	.	.	MAF_USDA=8.333
NC_035087.1	53881650	.	G	A	.	.	MAF_USDA=1.639
NC_035087.1	53881827	.	T	A	.	.	MAF_USDA=3.279
NC_035087.1	53881851	.	T	C	.	.	MAF_INRAE=10.526
NC_035087.1	53881929	.	G	A	.	.	MAF_USDA=8.333
NC_035087.1	53881997	.	C	G	.	.	MAF_INRAE=2.5;MAF_USDA=31.548
NC_035087.1	53882004	.	T	A	.	.	MAF_INRAE=46.835;MAF_USDA=19.643
NC_035087.1	53882019	.	G	A	.	.	MAF_INRAE=9.494;MAF_USDA=7.143
NC_035087.1	53882187	.	G	T	.	.	MAF_INRAE=2.5;MAF_USDA=32.941
NC_035087.1	53882197	.	T	G	.	.	MAF_INRAE=2.5
NC_035087.1	53882402	.	T	C	.	.	MAF_USDA=11.364
NC_035087.1	53882742	.	T	A	.	.	MAF_INRAE=31.579
NC_035087.1	53882774	.	A	G	.	.	MAF_INRAE=42.105;MAF_USDA=27.083
NC_035087.1	53883530	.	A	T	.	.	MAF_USDA=34.783
NC_035087.1	53883651	.	C	A	.	.	MAF_INRAE=31.579
NC_035087.1	53883700	.	A	T	.	.	MAF_INRAE=46.203;MAF_USDA=20.238
NC_035087.1	53883707	.	A	G	.	.	MAF_USDA=20.238
NC_035087.1	53883713	.	T	C	.	.	MAF_INRAE=2.5;MAF_USDA=33.333
NC_035087.1	53883762	.	G	T	.	.	MAF_USDA=9.836
NC_035087.1	53883795	.	C	T	.	.	MAF_USDA=3.279
NC_035087.1	53883807	.	T	C	.	.	MAF_INRAE=44.937;MAF_USDA=28.824
NC_035087.1	53883838	.	G	A	.	.	MAF_INRAE=8.861
NC_035087.1	53883843	.	G	T	.	.	MAF_INRAE=15.823;MAF_USDA=9.412
NC_035087.1	53883845	.	G	T	.	.	MAF_INRAE=42.105;MAF_USDA=20.0
NC_035087.1	53883875	.	C	G	.	.	MAF_INRAE=2.5
NC_035087.1	53883877	.	T	C	.	.	MAF_INRAE=2.5
NC_035087.1	53883883	.	A	C	.	.	MAF_INRAE=2.5
NC_035087.1	53884018	.	G	A	.	.	MAF_INRAE=44.304;MAF_USDA=29.412
NC_035087.1	53884108	.	T	C	.	.	MAF_INRAE=2.5;MAF_USDA=30.0
NC_035087.1	53884282	.	A	T	.	.	MAF_INRAE=46.835;MAF_USDA=19.412
NC_035087.1	53884313	.	C	T	.	.	MAF_USDA=1.639
NC_035087.1	53884398	.	G	T	.	.	MAF_INRAE=16.456;MAF_USDA=9.412
NC_035087.1	53884443	.	T	G	.	.	MAF_USDA=1.639
NC_035087.1	53884649	.	T	C	.	.	MAF_USDA=1.639
NC_035087.1	53884690	.	C	G	.	.	MAF_INRAE=2.5;MAF_USDA=42.353
NC_035087.1	53884761	.	C	A	.	.	MAF_USDA=1.639
NC_035087.1	53884777	.	G	A	.	.	MAF_USDA=4.098
NC_035087.1	53884815	.	T	A	.	.	MAF_USDA=2.459
NC_035087.1	53884919	.	G	A	.	.	MAF_INRAE=16.456;MAF_USDA=7.059
NC_035087.1	53884963	.	T	G	.	.	MAF_INRAE=2.5
NC_035087.1	53884978	.	G	A	.	.	MAF_USDA=1.639
NC_035087.1	53885018	.	T	A	.	.	MAF_INRAE=36.076;MAF_USDA=37.647
NC_035087.1	53885052	.	G	A	.	.	MAF_USDA=9.836
NC_035087.1	53885075	.	C	G	.	.	MAF_USDA=9.836
NC_035087.1	53885087	.	C	T	.	.	MAF_INRAE=44.937;MAF_USDA=24.706
NC_035087.1	53885088	.	C	T	.	.	MAF_INRAE=40.833;MAF_USDA=24.706
NC_035087.1	53885125	.	C	T	.	.	MAF_USDA=9.836
NC_035087.1	53885272	.	A	T	.	.	MAF_INRAE=2.5;MAF_USDA=40.588
NC_035087.1	53885339	.	T	G	.	.	MAF_INRAE=2.5;MAF_USDA=32.941
NC_035087.1	53885344	.	T	G	.	.	MAF_INRAE=16.456;MAF_USDA=15.294
NC_035087.1	53885352	.	A	T	.	.	MAF_INRAE=16.456;MAF_USDA=14.118
NC_035087.1	53885425	.	A	G	.	.	MAF_USDA=2.459
NC_035087.1	53885562	.	C	T	.	.	MAF_USDA=1.639
NC_035087.1	53885806	.	G	A	.	.	MAF_USDA=1.639
NC_035087.1	53885848	.	C	A	.	.	MAF_INRAE=2.5;MAF_USDA=5.882
NC_035087.1	53885884	.	C	A	.	.	MAF_INRAE=2.5;MAF_USDA=2.941
NC_035087.1	53885973	.	T	A	.	.	MAF_USDA=1.639
NC_035087.1	53885993	.	T	A	.	.	MAF_USDA=2.459
NC_035087.1	53886004	.	G	A	.	.	MAF_USDA=1.639
NC_035087.1	53886049	.	C	A	.	.	MAF_INRAE=11.392;MAF_USDA=14.118
NC_035087.1	53886071	.	C	A	.	.	MAF_USDA=2.941
NC_035087.1	53886139	.	G	T	.	.	MAF_INRAE=9.494;MAF_USDA=9.412
NC_035087.1	53886206	.	G	T	.	.	MAF_INRAE=2.5;MAF_USDA=2.941
NC_035087.1	53886316	.	A	G	.	.	MAF_USDA=1.639
NC_035087.1	53886366	.	G	A	.	.	MAF_USDA=11.475
NC_035087.1	53886450	.	G	A	.	.	MAF_INRAE=5.833
NC_035087.1	53886454	.	C	A	.	.	MAF_INRAE=5.833
NC_035087.1	53886459	.	T	C	.	.	MAF_INRAE=17.5;MAF_USDA=7.647
NC_035087.1	53886464	.	A	C	.	.	MAF_INRAE=4.167
NC_035087.1	53886471	.	C	T	.	.	MAF_INRAE=22.5
NC_035087.1	53886483	.	T	C	.	.	MAF_INRAE=37.5;MAF_USDA=16.667
NC_035087.1	53886484	.	G	A	.	.	MAF_INRAE=37.5
NC_035087.1	53886489	.	C	A	.	.	MAF_INRAE=39.167
NC_035087.1	53886490	.	C	T	.	.	MAF_INRAE=35.833;MAF_USDA=10.417
NC_035087.1	53886510	.	G	T	.	.	MAF_INRAE=34.167
NC_035087.1	53886521	.	G	C	.	.	MAF_INRAE=2.5;MAF_USDA=2.459
NC_035087.1	53886525	.	C	A	.	.	MAF_INRAE=36.667
NC_035087.1	53886552	.	G	A	.	.	MAF_INRAE=30.833
NC_035087.1	53886556	.	C	T	.	.	MAF_INRAE=3.333
NC_035087.1	53886559	.	T	A	.	.	MAF_INRAE=4.167
NC_035087.1	53886577	.	T	C	.	.	MAF_INRAE=3.333
NC_035087.1	53886579	.	C	A	.	.	MAF_USDA=3.279
NC_035087.1	53886600	.	T	C	.	.	MAF_USDA=1.639
NC_035087.1	53886601	.	C	T	.	.	MAF_INRAE=1.667;MAF_USDA=4.118
NC_035087.1	53886602	.	C	G	.	.	MAF_INRAE=14.167
NC_035087.1	53886605	.	A	G	.	.	MAF_INRAE=1.667
NC_035087.1	53886608	.	T	C	.	.	MAF_INRAE=1.667
NC_035087.1	53886613	.	G	A	.	.	MAF_USDA=8.333
NC_035087.1	53886614	.	A	C	.	.	MAF_INRAE=1.667
NC_035087.1	53886615	.	C	T	.	.	MAF_INRAE=1.667;MAF_USDA=7.377
NC_035087.1	53886620	.	G	A	.	.	MAF_INRAE=16.667
NC_035087.1	53886630	.	C	T	.	.	MAF_INRAE=14.167
NC_035087.1	53886632	.	C	A	.	.	MAF_INRAE=13.333
NC_035087.1	53886636	.	C	A	.	.	MAF_INRAE=13.333
NC_035087.1	53886638	.	T	C	.	.	MAF_INRAE=23.333;MAF_USDA=50.0
NC_035087.1	53886650	.	G	A	.	.	MAF_USDA=8.333
NC_035087.1	53886664	.	C	T	.	.	MAF_INRAE=1.667
NC_035087.1	53886667	.	C	T	.	.	MAF_USDA=1.639
NC_035087.1	53886674	.	C	G	.	.	MAF_INRAE=1.667;MAF_USDA=10.417
NC_035087.1	53886678	.	T	C	.	.	MAF_INRAE=2.5;MAF_USDA=12.5
NC_035087.1	53886682	.	T	C	.	.	MAF_USDA=13.934
NC_035087.1	53886689	.	G	A	.	.	MAF_USDA=15.574
NC_035087.1	53886697	.	C	A	.	.	MAF_USDA=8.333
NC_035087.1	53886699	.	T	A	.	.	MAF_USDA=4.167
NC_035087.1	53886709	.	C	T	.	.	MAF_INRAE=1.667;MAF_USDA=4.167
NC_035087.1	53886720	.	C	A	.	.	MAF_INRAE=9.167;MAF_USDA=27.083
NC_035087.1	53886736	.	T	G	.	.	MAF_INRAE=10.0
NC_035087.1	53886748	.	T	A	.	.	MAF_INRAE=11.667
NC_035087.1	53886756	.	T	C	.	.	MAF_INRAE=20.833
NC_035087.1	53886757	.	G	T	.	.	MAF_INRAE=20.833
NC_035087.1	53886762	.	G	A	.	.	MAF_USDA=14.583
NC_035087.1	53886777	.	G	A	.	.	MAF_INRAE=3.333
NC_035087.1	53886788	.	A	G	.	.	MAF_INRAE=23.333
NC_035087.1	53886802	.	T	G	.	.	MAF_INRAE=4.167
NC_035087.1	53886811	.	T	C	.	.	MAF_INRAE=27.5
NC_035087.1	53886831	.	C	A	.	.	MAF_INRAE=23.333
NC_035087.1	53886893	.	C	A	.	.	MAF_INRAE=9.167
NC_035087.1	53886909	.	C	T	.	.	MAF_INRAE=8.333
NC_035087.1	53886913	.	G	T	.	.	MAF_INRAE=2.5
NC_035087.1	53886918	.	C	T	.	.	MAF_INRAE=10.0;MAF_USDA=27.083
NC_035087.1	53886928	.	T	C	.	.	MAF_USDA=6.557
NC_035087.1	53886998	.	T	A	.	.	MAF_INRAE=9.494;MAF_USDA=18.235
NC_035087.1	53887213	.	A	G	.	.	MAF_USDA=2.083
NC_035087.1	53887248	.	T	A	.	.	MAF_USDA=1.667
NC_035087.1	53887250	.	T	C	.	.	MAF_USDA=2.5
NC_035087.1	53887269	.	G	A	.	.	MAF_INRAE=18.987;MAF_USDA=8.333
NC_035087.1	53887292	.	C	G	.	.	MAF_USDA=1.667
NC_035087.1	53887346	.	C	A	.	.	MAF_INRAE=9.494;MAF_USDA=7.059
NC_035087.1	53887382	.	C	T	.	.	MAF_USDA=2.083
NC_035087.1	53887395	.	C	T	.	.	MAF_USDA=2.083
NC_035087.1	53887411	.	G	T	.	.	MAF_INRAE=18.987;MAF_USDA=10.0
NC_035087.1	53887416	.	T	A	.	.	MAF_USDA=1.639
NC_035087.1	53887417	.	C	T	.	.	MAF_USDA=4.098
NC_035087.1	53887455	.	C	T	.	.	MAF_INRAE=17.089;MAF_USDA=31.765
NC_035087.1	53887518	.	T	G	.	.	MAF_USDA=1.639
NC_035087.1	53887556	.	T	C	.	.	MAF_INRAE=9.494;MAF_USDA=10.656
NC_035087.1	53887591	.	G	A	.	.	MAF_USDA=4.098
NC_035087.1	53887596	.	G	A	.	.	MAF_INRAE=16.456;MAF_USDA=7.059
NC_035087.1	53887674	.	C	T	.	.	MAF_INRAE=9.494;MAF_USDA=15.882
NC_035087.1	53887693	.	A	G	.	.	MAF_INRAE=9.494;MAF_USDA=17.059
NC_035087.1	53887798	.	G	T	.	.	MAF_INRAE=46.835;MAF_USDA=20.0
NC_035087.1	53887799	.	A	T	.	.	MAF_INRAE=2.5;MAF_USDA=4.706
NC_035087.1	53887912	.	C	T	.	.	MAF_INRAE=18.987;MAF_USDA=23.529
NC_035087.1	53888006	.	G	A	.	.	MAF_USDA=1.639
NC_035087.1	53888008	.	T	A	.	.	MAF_USDA=2.083
NC_035087.1	53888027	.	G	A	.	.	MAF_USDA=1.639
NC_035087.1	53888037	.	C	A	.	.	MAF_INRAE=9.494;MAF_USDA=15.294
NC_035087.1	53888040	.	C	A	.	.	MAF_USDA=2.083
NC_035087.1	53888142	.	C	T	.	.	MAF_INRAE=18.354;MAF_USDA=24.706
NC_035087.1	53888191	.	C	A	.	.	MAF_INRAE=9.494;MAF_USDA=7.059
NC_035087.1	53888204	.	T	C	.	.	MAF_INRAE=16.456;MAF_USDA=31.765
NC_035087.1	53888213	.	G	C	.	.	MAF_USDA=4.098
NC_035087.1	53888218	.	T	A	.	.	MAF_INRAE=18.987;MAF_USDA=24.118
NC_035087.1	53888251	.	A	T	.	.	MAF_USDA=2.459
NC_035087.1	53888345	.	A	G	.	.	MAF_INRAE=18.354;MAF_USDA=24.118
NC_035087.1	53888355	.	G	A	.	.	MAF_USDA=14.706
NC_035087.1	53888383	.	G	A	.	.	MAF_USDA=4.098
NC_035087.1	53888507	.	C	A	.	.	MAF_USDA=13.115
NC_035087.1	53888515	.	T	C	.	.	MAF_INRAE=15.823;MAF_USDA=7.059
NC_035087.1	53888593	.	G	A	.	.	MAF_USDA=10.417
NC_035087.1	53888816	.	G	A	.	.	MAF_USDA=14.583
NC_035087.1	53888876	.	G	T	.	.	MAF_INRAE=47.468;MAF_USDA=29.167
NC_035087.1	53888933	.	T	C	.	.	MAF_USDA=18.824
NC_035087.1	53888958	.	C	T	.	.	MAF_INRAE=16.456;MAF_USDA=31.548
NC_035087.1	53888965	.	A	G	.	.	MAF_INRAE=2.5;MAF_USDA=5.882
NC_035087.1	53888971	.	C	A	.	.	MAF_USDA=1.639
NC_035087.1	53889082	.	C	T	.	.	MAF_USDA=1.639
NC_035087.1	53889162	.	G	T	.	.	MAF_INRAE=29.747;MAF_USDA=47.647
NC_035087.1	53889187	.	A	T	.	.	MAF_INRAE=46.835;MAF_USDA=20.0
NC_035087.1	53889190	.	C	A	.	.	MAF_USDA=2.941
NC_035087.1	53889299	.	A	G	.	.	MAF_INRAE=30.38;MAF_USDA=47.647
NC_035087.1	53889349	.	C	A	.	.	MAF_USDA=2.083
NC_035087.1	53889350	.	C	T	.	.	MAF_USDA=2.083
NC_035087.1	53889360	.	T	C	.	.	MAF_INRAE=11.392;MAF_USDA=22.353
NC_035087.1	53889490	.	C	A	.	.	MAF_USDA=4.918
NC_035087.1	53889510	.	A	T	.	.	MAF_INRAE=9.494;MAF_USDA=16.471
NC_035087.1	53889520	.	G	T	.	.	MAF_INRAE=15.823;MAF_USDA=7.059
NC_035087.1	53889621	.	T	G	.	.	MAF_USDA=13.115
NC_035087.1	53889641	.	A	T	.	.	MAF_USDA=2.083
NC_035087.1	53889701	.	C	A	.	.	MAF_INRAE=11.392;MAF_USDA=22.353
NC_035087.1	53889706	.	G	A	.	.	MAF_INRAE=9.494;MAF_USDA=15.882
NC_035087.1	53889883	.	A	G	.	.	MAF_USDA=1.639
NC_035087.1	53889937	.	G	C	.	.	MAF_USDA=4.098
NC_035087.1	53890026	.	T	C	.	.	MAF_USDA=1.639
NC_035087.1	53890145	.	C	G	.	.	MAF_USDA=27.647
NC_035087.1	53890163	.	G	T	.	.	MAF_INRAE=46.203;MAF_USDA=19.412
NC_035087.1	53890198	.	G	A	.	.	MAF_INRAE=9.494;MAF_USDA=8.235
NC_035087.1	53890298	.	T	G	.	.	MAF_INRAE=2.5;MAF_USDA=5.294
NC_035087.1	53890353	.	C	A	.	.	MAF_USDA=26.471
NC_035087.1	53890368	.	G	A	.	.	MAF_USDA=2.459
NC_035087.1	53890392	.	G	A	.	.	MAF_USDA=1.639
NC_035087.1	53890428	.	A	C	.	.	MAF_INRAE=18.354;MAF_USDA=21.765
NC_035087.1	53890518	.	T	A	.	.	MAF_INRAE=20.833;MAF_USDA=43.75
NC_035087.1	53890571	.	G	T	.	.	MAF_USDA=9.836
NC_035087.1	53890658	.	T	G	.	.	MAF_INRAE=30.38;MAF_USDA=36.471
NC_035087.1	53890669	.	A	G	.	.	MAF_INRAE=30.38;MAF_USDA=38.824
NC_035087.1	53890729	.	C	T	.	.	MAF_USDA=1.639
NC_035087.1	53890745	.	A	G	.	.	MAF_USDA=2.5
NC_035087.1	53890746	.	C	A	.	.	MAF_INRAE=46.203;MAF_USDA=21.429
NC_035087.1	53890832	.	C	T	.	.	MAF_USDA=4.098
NC_035087.1	53890941	.	T	G	.	.	MAF_INRAE=30.38;MAF_USDA=38.235
NC_035087.1	53890958	.	T	A	.	.	MAF_USDA=1.639
NC_035087.1	53890972	.	G	T	.	.	MAF_INRAE=16.456;MAF_USDA=41.765
NC_035087.1	53891078	.	T	C	.	.	MAF_INRAE=16.456;MAF_USDA=41.176
NC_035087.1	53891105	.	A	C	.	.	MAF_INRAE=30.38;MAF_USDA=39.412
NC_035087.1	53891200	.	T	A	.	.	MAF_INRAE=29.747;MAF_USDA=29.167
NC_035087.1	53891202	.	T	C	.	.	MAF_INRAE=30.833;MAF_USDA=39.412
NC_035087.1	53891214	.	C	A	.	.	MAF_USDA=1.639
NC_035087.1	53891215	.	G	A	.	.	MAF_INRAE=18.354;MAF_USDA=19.412
NC_035087.1	53891221	.	A	T	.	.	MAF_USDA=1.639
NC_035087.1	53891230	.	C	A	.	.	MAF_INRAE=29.747;MAF_USDA=39.412
NC_035087.1	53891235	.	T	G	.	.	MAF_USDA=4.098
NC_035087.1	53891240	.	A	C	.	.	MAF_INRAE=46.835;MAF_USDA=20.588
NC_035087.1	53891286	.	G	T	.	.	MAF_USDA=9.836
NC_035087.1	53891410	.	G	T	.	.	MAF_USDA=4.31
NC_035087.1	53891951	.	G	A	.	.	MAF_INRAE=18.987;MAF_USDA=22.353
NC_035087.1	53891952	.	T	G	.	.	MAF_INRAE=11.392;MAF_USDA=15.882
NC_035087.1	53891969	.	C	G	.	.	MAF_USDA=1.786
NC_035087.1	53892009	.	A	T	.	.	MAF_INRAE=18.354;MAF_USDA=17.262
NC_035087.1	53892018	.	C	T	.	.	MAF_USDA=3.333
NC_035087.1	53892042	.	T	C	.	.	MAF_INRAE=2.5;MAF_USDA=9.412
NC_035087.1	53892063	.	T	C	.	.	MAF_INRAE=11.392;MAF_USDA=16.471
NC_035087.1	53892106	.	A	C	.	.	MAF_INRAE=46.835;MAF_USDA=27.381
NC_035087.1	53892156	.	A	G	.	.	MAF_INRAE=16.456;MAF_USDA=39.412
NC_035087.1	53892167	.	A	T	.	.	MAF_USDA=2.083
NC_035087.1	53892168	.	C	A	.	.	MAF_USDA=2.083
NC_035087.1	53892238	.	G	A	.	.	MAF_INRAE=2.5;MAF_USDA=2.083
NC_035087.1	53892362	.	G	T	.	.	MAF_USDA=4.706
NC_035087.1	53892508	.	C	T	.	.	MAF_USDA=4.918
NC_035087.1	53892568	.	C	T	.	.	MAF_INRAE=27.848;MAF_USDA=47.647
NC_035087.1	53892719	.	C	T	.	.	MAF_INRAE=18.987;MAF_USDA=11.176
NC_035087.1	53892862	.	C	T	.	.	MAF_USDA=1.639
NC_035087.1	53893000	.	T	C	.	.	MAF_INRAE=20.886;MAF_USDA=45.294
NC_035087.1	53893002	.	C	T	.	.	MAF_USDA=2.459
NC_035087.1	53893068	.	T	G	.	.	MAF_INRAE=2.5;MAF_USDA=25.882
NC_035087.1	53893110	.	C	A	.	.	MAF_USDA=1.639
NC_035087.1	53893160	.	G	A	.	.	MAF_USDA=3.279
NC_035087.1	53893206	.	T	C	.	.	MAF_USDA=1.639
NC_035087.1	53893230	.	C	T	.	.	MAF_INRAE=28.481;MAF_USDA=46.471
NC_035087.1	53893253	.	C	T	.	.	MAF_USDA=1.639
NC_035087.1	53893341	.	A	C	.	.	MAF_INRAE=2.5
NC_035087.1	53893343	.	T	C	.	.	MAF_USDA=2.459
NC_035087.1	53893392	.	A	C	.	.	MAF_USDA=1.639
NC_035087.1	53893458	.	T	C	.	.	MAF_USDA=4.706
NC_035087.1	53893477	.	A	T	.	.	MAF_USDA=2.459
NC_035087.1	53893500	.	G	T	.	.	MAF_USDA=1.639
NC_035087.1	53893564	.	C	G	.	.	MAF_INRAE=47.468;MAF_USDA=26.471
NC_035087.1	53894004	.	G	A	.	.	MAF_USDA=4.098
NC_035087.1	53894149	.	A	C	.	.	MAF_INRAE=2.5;MAF_USDA=13.529
NC_035087.1	53894155	.	G	T	.	.	MAF_USDA=8.824
NC_035087.1	53894168	.	T	A	.	.	MAF_INRAE=46.835;MAF_USDA=25.882
NC_035087.1	53894266	.	G	A	.	.	MAF_USDA=1.639
NC_035087.1	53894311	.	A	G	.	.	MAF_INRAE=25.949;MAF_USDA=14.706
NC_035087.1	53894437	.	C	G	.	.	MAF_INRAE=18.987;MAF_USDA=20.588
NC_035087.1	53894455	.	C	A	.	.	MAF_USDA=5.738
NC_035087.1	53894520	.	A	G	.	.	MAF_USDA=11.176
NC_035087.1	53894592	.	C	T	.	.	MAF_USDA=3.279
NC_035087.1	53894664	.	T	A	.	.	MAF_USDA=1.639
NC_035087.1	53894666	.	C	A	.	.	MAF_INRAE=18.987;MAF_USDA=7.377
NC_035087.1	53894839	.	G	C	.	.	MAF_USDA=2.083
NC_035087.1	53894841	.	C	T	.	.	MAF_USDA=1.639
NC_035087.1	53894857	.	T	A	.	.	MAF_INRAE=18.987;MAF_USDA=26.471
NC_035087.1	53894869	.	C	A	.	.	MAF_USDA=2.459
NC_035087.1	53894876	.	C	G	.	.	MAF_USDA=2.459
NC_035087.1	53894961	.	C	A	.	.	MAF_INRAE=46.835;MAF_USDA=38.235
NC_035087.1	53894993	.	G	T	.	.	MAF_USDA=2.459
NC_035087.1	53895022	.	A	C	.	.	MAF_USDA=1.639
NC_035087.1	53895049	.	G	A	.	.	MAF_USDA=2.459
NC_035087.1	53895062	.	G	T	.	.	MAF_USDA=2.083
NC_035087.1	53895130	.	A	C	.	.	MAF_USDA=3.279
NC_035087.1	53895131	.	G	A	.	.	MAF_INRAE=1.667
NC_035087.1	53895132	.	G	A	.	.	MAF_USDA=3.279
NC_035087.1	53895138	.	T	C	.	.	MAF_INRAE=42.105;MAF_USDA=30.588
NC_035087.1	53895172	.	C	T	.	.	MAF_INRAE=27.848;MAF_USDA=31.765
NC_035087.1	53895197	.	A	T	.	.	MAF_USDA=8.824
NC_035087.1	53895201	.	C	A	.	.	MAF_USDA=1.639
NC_035087.1	53895253	.	G	A	.	.	MAF_USDA=1.639
NC_035087.1	53895361	.	T	C	.	.	MAF_USDA=1.639
NC_035087.1	53895380	.	T	G	.	.	MAF_USDA=1.639
NC_035087.1	53895510	.	C	T	.	.	MAF_INRAE=2.5;MAF_USDA=12.941
NC_035087.1	53895561	.	A	C	.	.	MAF_USDA=11.765
NC_035087.1	53895618	.	C	T	.	.	MAF_USDA=2.083
NC_035087.1	53895675	.	G	A	.	.	MAF_INRAE=25.949;MAF_USDA=21.176
NC_035087.1	53895684	.	C	T	.	.	MAF_USDA=5.882
NC_035087.1	53895714	.	A	C	.	.	MAF_INRAE=1.667
NC_035087.1	53895715	.	A	C	.	.	MAF_INRAE=27.5
NC_035087.1	53895779	.	G	A	.	.	MAF_USDA=7.647
NC_035087.1	53895832	.	A	C	.	.	MAF_USDA=9.836
NC_035087.1	53895835	.	C	T	.	.	MAF_USDA=7.059
NC_035087.1	53895844	.	G	C	.	.	MAF_INRAE=2.5;MAF_USDA=22.353
NC_035087.1	53895895	.	G	A	.	.	MAF_INRAE=2.5;MAF_USDA=4.918
NC_035087.1	53896041	.	T	C	.	.	MAF_INRAE=20.253;MAF_USDA=30.588
NC_035087.1	53896073	.	T	C	.	.	MAF_USDA=5.738
NC_035087.1	53896089	.	C	T	.	.	MAF_INRAE=25.949;MAF_USDA=21.176
NC_035087.1	53896110	.	G	A	.	.	MAF_USDA=1.639
NC_035087.1	53896237	.	C	G	.	.	MAF_INRAE=18.987;MAF_USDA=14.706
NC_035087.1	53896255	.	A	G	.	.	MAF_USDA=4.918
NC_035087.1	53896275	.	A	T	.	.	MAF_INRAE=2.5;MAF_USDA=20.588
NC_035087.1	53896276	.	T	G	.	.	MAF_USDA=4.918
NC_035087.1	53896422	.	T	C	.	.	MAF_USDA=3.333
NC_035087.1	53896477	.	G	A	.	.	MAF_INRAE=2.5;MAF_USDA=2.083
NC_035087.1	53896533	.	A	C	.	.	MAF_USDA=9.016
NC_035087.1	53896535	.	T	C	.	.	MAF_USDA=1.639
NC_035087.1	53896545	.	TTGCA	TTGCT	.	.	MAF_USDA=27.273
NC_035087.1	53896652	.	G	A	.	.	MAF_USDA=8.333
NC_035087.1	53896656	.	T	C	.	.	MAF_USDA=1.639
NC_035087.1	53896679	.	G	C	.	.	MAF_USDA=2.459
NC_035087.1	53896792	.	C	A	.	.	MAF_USDA=3.279
NC_035087.1	53896819	.	C	A	.	.	MAF_INRAE=25.949;MAF_USDA=15.294
NC_035087.1	53896863	.	G	A	.	.	MAF_USDA=10.417
NC_035087.1	53896936	.	A	T	.	.	MAF_INRAE=2.5;MAF_USDA=4.118
NC_035087.1	53897033	.	G	A	.	.	MAF_INRAE=46.835;MAF_USDA=20.0
NC_035087.1	53897040	.	A	C	.	.	MAF_USDA=4.918
NC_035087.1	53897062	.	G	A	.	.	MAF_USDA=10.119
NC_035087.1	53897207	.	A	T	.	.	MAF_USDA=4.167
NC_035087.1	53897442	.	T	G	.	.	MAF_USDA=14.706
NC_035087.1	53897478	.	A	T	.	.	MAF_USDA=2.459
NC_035087.1	53897563	.	A	T	.	.	MAF_USDA=6.557
NC_035087.1	53897683	.	A	C	.	.	MAF_USDA=2.083
NC_035087.1	53897728	.	G	T	.	.	MAF_USDA=1.639
NC_035087.1	53897787	.	A	G	.	.	MAF_USDA=2.459
NC_035087.1	53897822	.	C	T	.	.	MAF_USDA=1.667
NC_035087.1	53897851	.	G	A	.	.	MAF_INRAE=18.987;MAF_USDA=6.557
NC_035087.1	53897908	.	A	T	.	.	MAF_USDA=1.639
NC_035087.1	53897986	.	C	G	.	.	MAF_USDA=2.459
NC_035087.1	53897997	.	C	T	.	.	MAF_USDA=4.118
NC_035087.1	53898039	.	C	A	.	.	MAF_USDA=2.459
NC_035087.1	53898092	.	G	A	.	.	MAF_USDA=11.176
NC_035087.1	53898110	.	C	A	.	.	MAF_USDA=10.656
NC_035087.1	53898128	.	G	A	.	.	MAF_USDA=1.639
NC_035087.1	53898129	.	T	C	.	.	MAF_USDA=27.083
NC_035087.1	53898191	.	G	A	.	.	MAF_INRAE=18.987
NC_035087.1	53898297	.	CG	CA	.	.	MAF_USDA=29.167
NC_035087.1	53898298	.	G	A	.	.	MAF_INRAE=46.835
NC_035087.1	53898363	.	G	A	.	.	MAF_INRAE=27.848;MAF_USDA=48.235
NC_035087.1	53898376	.	C	T	.	.	MAF_USDA=2.353
NC_035087.1	53898438	.	C	T	.	.	MAF_INRAE=47.468;MAF_USDA=27.059
NC_035087.1	53898494	.	G	A	.	.	MAF_USDA=3.279
NC_035087.1	53898676	.	G	A	.	.	MAF_USDA=18.235
NC_035087.1	53899064	.	A	G	.	.	MAF_INRAE=25.316;MAF_USDA=14.118
NC_035087.1	53899080	.	C	A	.	.	MAF_USDA=4.098
NC_035087.1	53899142	.	C	A	.	.	MAF_USDA=1.639
NC_035087.1	53899188	.	G	A	.	.	MAF_USDA=2.459
NC_035087.1	53899237	.	C	A	.	.	MAF_INRAE=26.582;MAF_USDA=29.412
NC_035087.1	53899470	.	G	C	.	.	MAF_USDA=3.279
NC_035087.1	53899486	.	T	A	.	.	MAF_USDA=5.833
NC_035087.1	53899503	.	A	T	.	.	MAF_INRAE=42.105;MAF_USDA=18.452
NC_035087.1	53899993	.	A	C	.	.	MAF_USDA=7.738
NC_035087.1	53900012	.	G	A	.	.	MAF_USDA=7.5
NC_035087.1	53900176	.	T	C	.	.	MAF_INRAE=18.987;MAF_USDA=7.059
NC_035087.1	53900177	.	G	A	.	.	MAF_USDA=1.639
NC_035087.1	53900217	.	T	G	.	.	MAF_INRAE=18.987;MAF_USDA=7.647
NC_035087.1	53900262	.	T	A	.	.	MAF_USDA=10.417
NC_035087.1	53900268	.	A	T	.	.	MAF_USDA=5.0
NC_035087.1	53900310	.	G	T	.	.	MAF_USDA=1.765
NC_035087.1	53900340	.	C	T	.	.	MAF_USDA=22.353
NC_035087.1	53900508	.	T	A	.	.	MAF_USDA=5.738
NC_035087.1	53900524	.	C	A	.	.	MAF_USDA=3.279
NC_035087.1	53900528	.	T	C	.	.	MAF_USDA=1.639
NC_035087.1	53900677	.	A	T	.	.	MAF_USDA=3.279
NC_035087.1	53900776	.	G	T	.	.	MAF_USDA=2.083
NC_035087.1	53900790	.	A	T	.	.	MAF_INRAE=43.333;MAF_USDA=27.083
NC_035087.1	53900792	.	A	C	.	.	MAF_INRAE=8.333
NC_035087.1	53900833	.	C	T	.	.	MAF_USDA=1.639
NC_035087.1	53900882	.	C	A	.	.	MAF_USDA=1.639
NC_035087.1	53901057	.	G	A	.	.	MAF_USDA=4.098
NC_035087.1	53901150	.	T	A	.	.	MAF_USDA=5.738
NC_035087.1	53901334	.	C	G	.	.	MAF_INRAE=48.101;MAF_USDA=20.0
NC_035087.1	53901397	.	C	A	.	.	MAF_USDA=2.353
NC_035087.1	53901398	.	A	G	.	.	MAF_USDA=25.294
NC_035087.1	53901438	.	C	T	.	.	MAF_INRAE=17.089;MAF_USDA=20.588
NC_035087.1	53901464	.	C	T	.	.	MAF_INRAE=2.5;MAF_USDA=31.765
NC_035087.1	53901491	.	T	C	.	.	MAF_INRAE=16.456;MAF_USDA=27.083
NC_035087.1	53901537	.	G	T	.	.	MAF_INRAE=27.848;MAF_USDA=10.588
NC_035087.1	53901540	.	C	A	.	.	MAF_USDA=3.279
NC_035087.1	53901603	.	A	C	.	.	MAF_USDA=1.639
NC_035087.1	53901792	.	C	T	.	.	MAF_USDA=2.459
NC_035087.1	53902079	.	C	T	.	.	MAF_INRAE=17.089;MAF_USDA=21.765
NC_035087.1	53902123	.	C	A	.	.	MAF_USDA=1.639
NC_035087.1	53902215	.	C	A	.	.	MAF_USDA=8.333
NC_035087.1	53902280	.	C	A	.	.	MAF_INRAE=17.089;MAF_USDA=32.738
NC_035087.1	53902293	.	A	G	.	.	MAF_USDA=4.167
NC_035087.1	53902463	.	C	A	.	.	MAF_USDA=3.279
NC_035087.1	53902581	.	G	T	.	.	MAF_USDA=2.5
NC_035087.1	53902682	.	C	G	.	.	MAF_USDA=27.083
NC_035087.1	53902742	.	A	G	.	.	MAF_INRAE=2.5;MAF_USDA=1.695
NC_035087.1	53902781	.	A	C	.	.	MAF_INRAE=27.848;MAF_USDA=7.229
NC_035087.1	53902793	.	A	G	.	.	MAF_USDA=3.39
NC_035087.1	53902804	.	A	T	.	.	MAF_INRAE=27.848;MAF_USDA=10.714
NC_035087.1	53902805	.	A	T	.	.	MAF_USDA=9.036
NC_035087.1	53902811	.	A	T	.	.	MAF_INRAE=46.835;MAF_USDA=17.47
NC_035087.1	53902862	.	G	A	.	.	MAF_USDA=7.059
NC_035087.1	53902865	.	C	A	.	.	MAF_USDA=2.353
NC_035087.1	53902867	.	C	T	.	.	MAF_USDA=2.353
NC_035087.1	53902916	.	A	T	.	.	MAF_USDA=8.333
NC_035087.1	53902942	.	A	T	.	.	MAF_INRAE=17.089;MAF_USDA=14.706
NC_035087.1	53902962	.	G	A	.	.	MAF_INRAE=28.481;MAF_USDA=15.294
NC_035087.1	53902985	.	T	G	.	.	MAF_USDA=1.639
NC_035087.1	53903023	.	C	T	.	.	MAF_USDA=9.016
NC_035087.1	53903041	.	A	G	.	.	MAF_USDA=4.706
NC_035087.1	53903097	.	C	T	.	.	MAF_USDA=9.016
NC_035087.1	53903459	.	A	G	.	.	MAF_USDA=11.765
NC_035087.1	53903464	.	C	T	.	.	MAF_INRAE=2.5;MAF_USDA=1.639
NC_035087.1	53903524	.	A	T	.	.	MAF_USDA=2.459
NC_035087.1	53903531	.	C	T	.	.	MAF_USDA=10.588
NC_035087.1	53903568	.	C	T	.	.	MAF_USDA=18.75
NC_035087.1	53903653	.	T	A	.	.	MAF_INRAE=27.215;MAF_USDA=8.235
NC_035087.1	53903821	.	G	A	.	.	MAF_USDA=2.459
NC_035087.1	53903846	.	A	G	.	.	MAF_INRAE=47.468;MAF_USDA=19.412
NC_035087.1	53903886	.	C	A	.	.	MAF_USDA=11.176
NC_035087.1	53903888	.	T	A	.	.	MAF_USDA=11.176
NC_035087.1	53903915	.	T	C	.	.	MAF_INRAE=2.5;MAF_USDA=7.377
NC_035087.1	53904090	.	C	A	.	.	MAF_INRAE=34.167
NC_035087.1	53904389	.	C	T	.	.	MAF_USDA=1.667
NC_035087.1	53904417	.	A	C	.	.	MAF_USDA=1.667
NC_035087.1	53904447	.	A	C	.	.	MAF_USDA=3.333
NC_035087.1	53904473	.	A	T	.	.	MAF_USDA=10.417
NC_035087.1	53904480	.	G	A	.	.	MAF_USDA=3.333
NC_035087.1	53904837	.	C	G	.	.	MAF_INRAE=37.5
NC_035087.1	53904913	.	A	T	.	.	MAF_INRAE=33.333
NC_035087.1	53905030	.	C	A	.	.	MAF_USDA=8.333
NC_035087.1	53905043	.	C	A	.	.	MAF_USDA=27.647
NC_035087.1	53905203	.	G	T	.	.	MAF_INRAE=16.456;MAF_USDA=7.059
NC_035087.1	53905265	.	G	A	.	.	MAF_USDA=1.639
NC_035087.1	53905303	.	A	C	.	.	MAF_USDA=9.016
NC_035087.1	53905535	.	T	A	.	.	MAF_USDA=5.738
NC_035087.1	53905584	.	A	T	.	.	MAF_INRAE=17.089
NC_035087.1	53905585	.	T	G	.	.	MAF_INRAE=12.5
NC_035087.1	53905586	.	T	G	.	.	MAF_USDA=24.118
NC_035087.1	53905592	.	C	A	.	.	MAF_USDA=1.639
NC_035087.1	53905631	.	G	T	.	.	MAF_INRAE=47.468;MAF_USDA=20.0
NC_035087.1	53905633	.	T	C	.	.	MAF_USDA=1.176
NC_035087.1	53905680	.	A	T	.	.	MAF_INRAE=26.582;MAF_USDA=8.197
NC_035087.1	53905682	.	T	A	.	.	MAF_INRAE=26.667;MAF_USDA=9.016
NC_035087.1	53905707	.	G	A	.	.	MAF_USDA=7.647
NC_035087.1	53905816	.	A	C	.	.	MAF_USDA=2.459
NC_035087.1	53905825	.	A	G	.	.	MAF_INRAE=43.671;MAF_USDA=25.882
NC_035087.1	53905850	.	C	A	.	.	MAF_INRAE=17.089;MAF_USDA=30.588
NC_035087.1	53905861	.	C	T	.	.	MAF_INRAE=43.038;MAF_USDA=26.471
NC_035087.1	53905980	.	A	T	.	.	MAF_USDA=1.639
NC_035087.1	53905995	.	G	A	.	.	MAF_USDA=2.459
NC_035087.1	53906076	.	G	T	.	.	MAF_INRAE=17.089;MAF_USDA=21.176
NC_035087.1	53906089	.	C	T	.	.	MAF_INRAE=46.835;MAF_USDA=29.412
NC_035087.1	53906093	.	C	T	.	.	MAF_USDA=14.706
NC_035087.1	53906176	.	G	T	.	.	MAF_USDA=2.459
NC_035087.1	53906249	.	C	T	.	.	MAF_INRAE=17.089;MAF_USDA=29.412
NC_035087.1	53906290	.	T	G	.	.	MAF_INRAE=2.5;MAF_USDA=28.235
NC_035087.1	53906382	.	A	G	.	.	MAF_INRAE=46.203;MAF_USDA=27.647
NC_035087.1	53906463	.	A	T	.	.	MAF_USDA=7.377
NC_035087.1	53906584	.	C	T	.	.	MAF_USDA=7.059
NC_035087.1	53906679	.	G	A	.	.	MAF_INRAE=17.089;MAF_USDA=29.412
NC_035087.1	53906712	.	A	C	.	.	MAF_INRAE=29.747;MAF_USDA=42.353
NC_035087.1	53906715	.	G	A	.	.	MAF_USDA=2.353
NC_035087.1	53906725	.	G	A	.	.	MAF_INRAE=27.848;MAF_USDA=8.235
NC_035087.1	53906731	.	T	C	.	.	MAF_USDA=9.016
NC_035087.1	53906734	.	T	A	.	.	MAF_INRAE=43.333;MAF_USDA=26.471
NC_035087.1	53906791	.	G	T	.	.	MAF_INRAE=27.848;MAF_USDA=8.197
NC_035087.1	53906792	.	C	T	.	.	MAF_INRAE=28.333;MAF_USDA=8.197
NC_035087.1	53906794	.	C	T	.	.	MAF_INRAE=28.333;MAF_USDA=8.197
NC_035087.1	53906815	.	T	C	.	.	MAF_USDA=2.353
NC_035087.1	53906896	.	C	A	.	.	MAF_USDA=11.475
NC_035087.1	53906975	.	A	T	.	.	MAF_USDA=1.639
NC_035087.1	53907082	.	C	T	.	.	MAF_USDA=8.333
NC_035087.1	53907176	.	G	A	.	.	MAF_INRAE=17.089;MAF_USDA=29.412
NC_035087.1	53907261	.	C	T	.	.	MAF_USDA=2.083
NC_035087.1	53907388	.	A	C	.	.	MAF_USDA=9.836
NC_035087.1	53907438	.	T	A	.	.	MAF_USDA=32.353
NC_035087.1	53907468	.	T	C	.	.	MAF_USDA=2.459
NC_035087.1	53907469	.	T	C	.	.	MAF_USDA=3.279
NC_035087.1	53907519	.	C	T	.	.	MAF_INRAE=29.747;MAF_USDA=15.294
NC_035087.1	53907524	.	T	G	.	.	MAF_USDA=3.279
NC_035087.1	53907530	.	C	T	.	.	MAF_USDA=8.824
NC_035087.1	53907533	.	G	A	.	.	MAF_USDA=4.118
NC_035087.1	53907558	.	C	T	.	.	MAF_INRAE=46.835;MAF_USDA=19.412
NC_035087.1	53907576	.	T	G	.	.	MAF_USDA=35.882
NC_035087.1	53907670	.	C	T	.	.	MAF_USDA=2.353
NC_035087.1	53907677	.	G	A	.	.	MAF_INRAE=2.5
NC_035087.1	53907694	.	A	G	.	.	MAF_USDA=1.639
NC_035087.1	53907721	.	C	T	.	.	MAF_INRAE=29.114;MAF_USDA=14.118
NC_035087.1	53907763	.	C	T	.	.	MAF_INRAE=27.848;MAF_USDA=9.412
NC_035087.1	53907772	.	C	A	.	.	MAF_USDA=12.353
NC_035087.1	53907876	.	A	T	.	.	MAF_INRAE=46.835;MAF_USDA=20.0
NC_035087.1	53907948	.	T	A	.	.	MAF_INRAE=46.835;MAF_USDA=18.235
NC_035087.1	53907950	.	A	G	.	.	MAF_USDA=36.471
NC_035087.1	53907955	.	A	T	.	.	MAF_INRAE=46.835;MAF_USDA=18.824
NC_035087.1	53908026	.	A	G	.	.	MAF_INRAE=47.468;MAF_USDA=18.235
NC_035087.1	53908173	.	C	G	.	.	MAF_INRAE=17.089;MAF_USDA=20.588
NC_035087.1	53908206	.	C	A	.	.	MAF_USDA=9.016
NC_035087.1	53908220	.	T	A	.	.	MAF_USDA=4.098
NC_035087.1	53908262	.	T	A	.	.	MAF_USDA=2.353
NC_035087.1	53908314	.	T	A	.	.	MAF_INRAE=29.747;MAF_USDA=14.706
NC_035087.1	53908541	.	C	A	.	.	MAF_INRAE=46.835;MAF_USDA=28.824
NC_035087.1	53908585	.	A	G	.	.	MAF_INRAE=17.089;MAF_USDA=31.765
NC_035087.1	53908685	.	G	T	.	.	MAF_INRAE=5.263;MAF_USDA=5.882
NC_035087.1	53908708	.	A	C	.	.	MAF_USDA=2.459
NC_035087.1	53908733	.	T	C	.	.	MAF_USDA=10.0
NC_035087.1	53908764	.	A	T	.	.	MAF_INRAE=2.5
NC_035087.1	53908798	.	A	T	.	.	MAF_USDA=2.353
NC_035087.1	53908893	.	G	A	.	.	MAF_INRAE=27.215;MAF_USDA=23.529
NC_035087.1	53909057	.	C	T	.	.	MAF_USDA=3.279
NC_035087.1	53909075	.	G	C	.	.	MAF_USDA=2.459
NC_035087.1	53909154	.	G	A	.	.	MAF_USDA=9.412
NC_035087.1	53909161	.	A	C	.	.	MAF_USDA=10.656
NC_035087.1	53909175	.	G	A	.	.	MAF_INRAE=27.848;MAF_USDA=25.294
NC_035087.1	53909281	.	C	T	.	.	MAF_USDA=5.294
NC_035087.1	53909305	.	C	T	.	.	MAF_USDA=10.417
NC_035087.1	53909437	.	G	A	.	.	MAF_INRAE=2.5;MAF_USDA=12.941
NC_035087.1	53909475	.	G	A	.	.	MAF_USDA=3.279
NC_035087.1	53909510	.	G	A	.	.	MAF_INRAE=7.595
NC_035087.1	53909542	.	C	A	.	.	MAF_INRAE=2.5;MAF_USDA=14.118
NC_035087.1	53909561	.	T	C	.	.	MAF_USDA=9.412
NC_035087.1	53909596	.	G	T	.	.	MAF_USDA=11.765
NC_035087.1	53909600	.	GTTTTTTC	GTTTTTTT	.	.	MAF_USDA=41.667
NC_035087.1	53909607	.	C	T	.	.	MAF_INRAE=18.354
NC_035087.1	53909622	.	A	G	.	.	MAF_INRAE=26.316;MAF_USDA=23.529
NC_035087.1	53909630	.	T	C	.	.	MAF_USDA=1.639
NC_035087.1	53909707	.	C	A	.	.	MAF_INRAE=46.835;MAF_USDA=20.0
NC_035087.1	53909834	.	A	C	.	.	MAF_INRAE=47.468;MAF_USDA=21.176
NC_035087.1	53909947	.	C	A	.	.	MAF_INRAE=43.333;MAF_USDA=21.176
NC_035087.1	53909967	.	C	T	.	.	MAF_INRAE=2.5;MAF_USDA=1.639
NC_035087.1	53910003	.	G	A	.	.	MAF_USDA=2.459
NC_035087.1	53910049	.	A	C	.	.	MAF_USDA=1.667
NC_035087.1	53910070	.	C	G	.	.	MAF_USDA=2.083
NC_035087.1	53910136	.	G	A	.	.	MAF_USDA=8.824
NC_035087.1	53910173	.	C	T	.	.	MAF_USDA=4.118
NC_035087.1	53910196	.	A	C	.	.	MAF_USDA=4.918
NC_035087.1	53910214	.	T	C	.	.	MAF_INRAE=46.835;MAF_USDA=47.647
NC_035087.1	53910234	.	A	C	.	.	MAF_USDA=3.529
NC_035087.1	53910299	.	T	A	.	.	MAF_USDA=9.836
NC_035087.1	53910321	.	C	A	.	.	MAF_INRAE=3.797;MAF_USDA=2.459
NC_035087.1	53910336	.	T	C	.	.	MAF_USDA=7.059
NC_035087.1	53910436	.	G	A	.	.	MAF_INRAE=46.835;MAF_USDA=21.176
NC_035087.1	53910446	.	A	C	.	.	MAF_USDA=11.475
NC_035087.1	53910493	.	T	C	.	.	MAF_USDA=6.471
NC_035087.1	53910536	.	T	C	.	.	MAF_INRAE=18.987;MAF_USDA=16.471
NC_035087.1	53910718	.	T	C	.	.	MAF_USDA=8.824
NC_035087.1	53910762	.	C	T	.	.	MAF_USDA=2.353
NC_035087.1	53910834	.	G	T	.	.	MAF_INRAE=18.987;MAF_USDA=6.557
NC_035087.1	53910836	.	A	C	.	.	MAF_INRAE=20.0;MAF_USDA=6.557
NC_035087.1	53910849	.	C	T	.	.	MAF_INRAE=17.089;MAF_USDA=22.941
NC_035087.1	53910855	.	C	G	.	.	MAF_USDA=9.412
NC_035087.1	53910856	.	T	G	.	.	MAF_USDA=8.824
NC_035087.1	53910952	.	C	A	.	.	MAF_INRAE=2.5;MAF_USDA=1.639
NC_035087.1	53911013	.	T	C	.	.	MAF_USDA=13.115
NC_035087.1	53911041	.	C	T	.	.	MAF_INRAE=8.861;MAF_USDA=1.639
NC_035087.1	53911096	.	G	A	.	.	MAF_INRAE=2.5;MAF_USDA=4.918
NC_035087.1	53911143	.	G	A	.	.	MAF_INRAE=2.5;MAF_USDA=4.918
NC_035087.1	53911172	.	C	T	.	.	MAF_INRAE=47.468;MAF_USDA=20.0
NC_035087.1	53911360	.	G	T	.	.	MAF_INRAE=44.937;MAF_USDA=44.118
NC_035087.1	53911391	.	G	T	.	.	MAF_USDA=6.471
NC_035087.1	53911393	.	T	C	.	.	MAF_INRAE=44.937;MAF_USDA=49.412
NC_035087.1	53911411	.	G	A	.	.	MAF_USDA=2.083
NC_035087.1	53911424	.	C	T	.	.	MAF_INRAE=44.937;MAF_USDA=50.0
NC_035087.1	53911427	.	C	T	.	.	MAF_USDA=8.824
NC_035087.1	53911435	.	A	G	.	.	MAF_INRAE=44.937;MAF_USDA=49.412
NC_035087.1	53911467	.	C	A	.	.	MAF_USDA=3.279
NC_035087.1	53911496	.	C	A	.	.	MAF_USDA=1.639
NC_035087.1	53911584	.	C	A	.	.	MAF_USDA=1.639
NC_035087.1	53911599	.	C	T	.	.	MAF_USDA=4.098
NC_035087.1	53911608	.	A	C	.	.	MAF_INRAE=2.5;MAF_USDA=4.918
NC_035087.1	53911618	.	G	A	.	.	MAF_USDA=4.118
NC_035087.1	53911649	.	T	A	.	.	MAF_USDA=2.459
NC_035087.1	53911657	.	T	C	.	.	MAF_INRAE=3.333;MAF_USDA=1.639
NC_035087.1	53911677	.	G	A	.	.	MAF_INRAE=45.57;MAF_USDA=49.18
NC_035087.1	53911681	.	G	A	.	.	MAF_INRAE=42.5;MAF_USDA=50.0
NC_035087.1	53911688	.	C	T	.	.	MAF_INRAE=45.57
NC_035087.1	53911724	.	G	A	.	.	MAF_INRAE=44.304;MAF_USDA=47.647
NC_035087.1	53911730	.	T	C	.	.	MAF_USDA=2.459
NC_035087.1	53911768	.	G	A	.	.	MAF_USDA=2.459
NC_035087.1	53911769	.	T	A	.	.	MAF_USDA=9.836
NC_035087.1	53911881	.	A	G	.	.	MAF_INRAE=44.937;MAF_USDA=48.824
NC_035087.1	53911913	.	T	G	.	.	MAF_USDA=10.0
NC_035087.1	53911918	.	C	A	.	.	MAF_USDA=2.459
NC_035087.1	53912033	.	C	A	.	.	MAF_USDA=4.918
NC_035087.1	53912046	.	A	G	.	.	MAF_INRAE=44.937;MAF_USDA=38.824
NC_035087.1	53912057	.	G	T	.	.	MAF_USDA=6.557
NC_035087.1	53912067	.	T	G	.	.	MAF_USDA=5.738
NC_035087.1	53912135	.	G	T	.	.	MAF_USDA=18.235
NC_035087.1	53912164	.	T	A	.	.	MAF_USDA=9.412
NC_035087.1	53912242	.	A	G	.	.	MAF_USDA=2.459
NC_035087.1	53912426	.	C	G	.	.	MAF_USDA=3.279
NC_035087.1	53912430	.	C	T	.	.	MAF_USDA=10.417
NC_035087.1	53912436	.	A	C	.	.	MAF_USDA=2.459
NC_035087.1	53912536	.	T	C	.	.	MAF_INRAE=46.835;MAF_USDA=24.118
NC_035087.1	53912643	.	G	A	.	.	MAF_USDA=4.167
NC_035087.1	53912900	.	C	A	.	.	MAF_USDA=2.459
NC_035087.1	53912956	.	C	T	.	.	MAF_USDA=9.412
NC_035087.1	53913069	.	G	A	.	.	MAF_USDA=1.639
NC_035087.1	53913155	.	G	A	.	.	MAF_USDA=3.279
NC_035087.1	53913217	.	C	A	.	.	MAF_USDA=9.836
NC_035087.1	53913278	.	G	A	.	.	MAF_USDA=9.836
NC_035087.1	53913436	.	A	C	.	.	MAF_USDA=10.656
NC_035087.1	53913462	.	A	G	.	.	MAF_INRAE=44.937;MAF_USDA=40.0
NC_035087.1	53913485	.	C	T	.	.	MAF_INRAE=44.937;MAF_USDA=41.176
NC_035087.1	53913486	.	G	A	.	.	MAF_USDA=6.471
NC_035087.1	53913537	.	T	A	.	.	MAF_INRAE=3.797;MAF_USDA=2.459
NC_035087.1	53913549	.	G	A	.	.	MAF_INRAE=45.57;MAF_USDA=25.882
NC_035087.1	53913571	.	G	T	.	.	MAF_INRAE=2.5
NC_035087.1	53913574	.	G	A	.	.	MAF_INRAE=44.937;MAF_USDA=24.405
NC_035087.1	53913652	.	T	A	.	.	MAF_USDA=9.016
NC_035087.1	53913698	.	T	G	.	.	MAF_USDA=9.016
NC_035087.1	53913724	.	A	T	.	.	MAF_USDA=9.016
NC_035087.1	53913762	.	A	C	.	.	MAF_USDA=2.459
NC_035087.1	53913787	.	C	A	.	.	MAF_INRAE=2.5;MAF_USDA=2.459
NC_035087.1	53913790	.	T	G	.	.	MAF_USDA=4.918
NC_035087.1	53913845	.	A	C	.	.	MAF_USDA=1.639
NC_035087.1	53913864	.	C	T	.	.	MAF_USDA=3.279
NC_035087.1	53913992	.	C	G	.	.	MAF_USDA=1.639
NC_035087.1	53914036	.	G	A	.	.	MAF_INRAE=2.5;MAF_USDA=2.459
NC_035087.1	53914071	.	G	A	.	.	MAF_USDA=3.279
NC_035087.1	53914104	.	G	A	.	.	MAF_INRAE=2.5
NC_035087.1	53914107	.	C	T	.	.	MAF_USDA=1.639
NC_035087.1	53914298	.	G	T	.	.	MAF_INRAE=2.5;MAF_USDA=5.738
NC_035087.1	53914323	.	A	C	.	.	MAF_INRAE=27.848;MAF_USDA=7.647
NC_035087.1	53914333	.	A	G	.	.	MAF_USDA=2.353
NC_035087.1	53914335	.	A	G	.	.	MAF_INRAE=17.089;MAF_USDA=18.235
NC_035087.1	53914345	.	T	C	.	.	MAF_USDA=6.471
NC_035087.1	53914371	.	G	A	.	.	MAF_INRAE=27.848;MAF_USDA=10.0
NC_035087.1	53914532	.	T	A	.	.	MAF_USDA=11.176
NC_035087.1	53914570	.	G	A	.	.	MAF_USDA=28.824
NC_035087.1	53914594	.	C	T	.	.	MAF_INRAE=13.291;MAF_USDA=8.824
NC_035087.1	53914640	.	T	A	.	.	MAF_USDA=5.294
NC_035087.1	53914642	.	T	G	.	.	MAF_INRAE=8.861;MAF_USDA=4.118
NC_035087.1	53914680	.	G	A	.	.	MAF_INRAE=32.278;MAF_USDA=46.471
NC_035087.1	53914728	.	A	G	.	.	MAF_USDA=1.639
NC_035087.1	53914743	.	C	G	.	.	MAF_USDA=1.639
NC_035087.1	53914765	.	C	G	.	.	MAF_USDA=15.882
NC_035087.1	53914780	.	T	G	.	.	MAF_USDA=2.459
NC_035087.1	53914833	.	A	G	.	.	MAF_USDA=22.951
NC_035087.1	53914868	.	C	T	.	.	MAF_INRAE=13.291;MAF_USDA=24.118
NC_035087.1	53914899	.	C	T	.	.	MAF_USDA=15.882
NC_035087.1	53914959	.	C	A	.	.	MAF_USDA=4.098
NC_035087.1	53915069	.	C	T	.	.	MAF_INRAE=46.835;MAF_USDA=48.235
NC_035087.1	53915147	.	T	G	.	.	MAF_USDA=5.294
NC_035087.1	53915211	.	G	C	.	.	MAF_USDA=5.738
NC_035087.1	53915317	.	C	A	.	.	MAF_USDA=4.918
NC_035087.1	53915321	.	T	A	.	.	MAF_USDA=11.765
NC_035087.1	53915470	.	T	C	.	.	MAF_USDA=1.639
NC_035087.1	53915629	.	T	C	.	.	MAF_USDA=4.098
NC_035087.1	53915724	.	G	A	.	.	MAF_USDA=2.459
NC_035087.1	53915733	.	C	A	.	.	MAF_USDA=10.417
NC_035087.1	53915817	.	C	A	.	.	MAF_USDA=1.667
NC_035087.1	53915896	.	C	A	.	.	MAF_INRAE=2.5
NC_035087.1	53915902	.	C	T	.	.	MAF_USDA=4.706
NC_035087.1	53915963	.	C	T	.	.	MAF_USDA=1.639
NC_035087.1	53915967	.	C	T	.	.	MAF_USDA=3.279
NC_035087.1	53915974	.	T	G	.	.	MAF_USDA=1.639
NC_035087.1	53916117	.	C	T	.	.	MAF_USDA=2.459
NC_035087.1	53916212	.	T	C	.	.	MAF_USDA=1.639
NC_035087.1	53916234	.	C	T	.	.	MAF_INRAE=22.152;MAF_USDA=8.235
NC_035087.1	53916361	.	G	T	.	.	MAF_USDA=4.706
NC_035087.1	53916368	.	G	T	.	.	MAF_USDA=1.639
NC_035087.1	53916377	.	A	C	.	.	MAF_USDA=1.639
NC_035087.1	53916448	.	G	A	.	.	MAF_USDA=5.738
NC_035087.1	53916476	.	T	C	.	.	MAF_USDA=1.639
NC_035087.1	53916483	.	G	C	.	.	MAF_INRAE=15.789;MAF_USDA=6.25
NC_035087.1	53916484	.	C	T	.	.	MAF_USDA=6.25
NC_035087.1	53916629	.	G	A	.	.	MAF_USDA=13.529
NC_035087.1	53916632	.	G	A	.	.	MAF_USDA=2.459
NC_035087.1	53916644	.	G	T	.	.	MAF_USDA=1.639
NC_035087.1	53916682	.	G	A	.	.	MAF_USDA=17.213
NC_035087.1	53916703	.	G	A	.	.	MAF_USDA=2.459
NC_035087.1	53916812	.	A	T	.	.	MAF_USDA=1.639
NC_035087.1	53916908	.	A	T	.	.	MAF_USDA=1.639
NC_035087.1	53916914	.	A	T	.	.	MAF_USDA=13.934
NC_035087.1	53916956	.	A	G	.	.	MAF_USDA=1.639
NC_035087.1	53916989	.	C	A	.	.	MAF_INRAE=24.051;MAF_USDA=41.176
NC_035087.1	53917017	.	G	A	.	.	MAF_USDA=12.941
NC_035087.1	53917049	.	A	G	.	.	MAF_INRAE=45.0;MAF_USDA=25.0
NC_035087.1	53917050	.	A	T	.	.	MAF_INRAE=45.0;MAF_USDA=25.0
NC_035087.1	53917055	.	G	C	.	.	MAF_INRAE=45.0;MAF_USDA=25.0
NC_035087.1	53917056	.	A	C	.	.	MAF_INRAE=45.0;MAF_USDA=25.0
NC_035087.1	53917058	.	A	C	.	.	MAF_INRAE=45.0;MAF_USDA=27.083
NC_035087.1	53917060	.	T	A	.	.	MAF_INRAE=45.0;MAF_USDA=27.083
NC_035087.1	53917062	.	G	T	.	.	MAF_INRAE=45.0;MAF_USDA=27.083
NC_035087.1	53917064	.	G	T	.	.	MAF_INRAE=45.0;MAF_USDA=27.083
NC_035087.1	53917065	.	G	C	.	.	MAF_INRAE=45.0;MAF_USDA=27.083
NC_035087.1	53917070	.	A	T	.	.	MAF_INRAE=45.0;MAF_USDA=27.083
NC_035087.1	53917071	.	C	T	.	.	MAF_INRAE=45.0;MAF_USDA=27.083
NC_035087.1	53917124	.	G	A	.	.	MAF_USDA=3.529
NC_035087.1	53917216	.	A	T	.	.	MAF_USDA=1.765
NC_035087.1	53917257	.	G	A	.	.	MAF_USDA=1.639
NC_035087.1	53917332	.	C	A	.	.	MAF_USDA=2.459
NC_035087.1	53917338	.	A	C	.	.	MAF_USDA=10.0
NC_035087.1	53917353	.	C	A	.	.	MAF_USDA=2.459
NC_035087.1	53917408	.	T	C	.	.	MAF_USDA=1.765
NC_035087.1	53917522	.	A	G	.	.	MAF_INRAE=9.494;MAF_USDA=2.5
NC_035087.1	53917535	.	C	A	.	.	MAF_USDA=1.667
NC_035087.1	53917622	.	A	G	.	.	MAF_INRAE=22.785
NC_035087.1	53917652	.	T	C	.	.	MAF_USDA=14.583
NC_035087.1	53917712	.	G	A	.	.	MAF_INRAE=8.228
NC_035087.1	53917751	.	T	G	.	.	MAF_INRAE=13.291;MAF_USDA=14.118
NC_035087.1	53917779	.	G	A	.	.	MAF_INRAE=47.468;MAF_USDA=35.294
NC_035087.1	53917808	.	A	T	.	.	MAF_USDA=10.417
NC_035087.1	53917821	.	C	T	.	.	MAF_USDA=10.417
NC_035087.1	53917854	.	A	C	.	.	MAF_USDA=1.639
NC_035087.1	53917855	.	A	T	.	.	MAF_USDA=2.459
NC_035087.1	53917858	.	T	G	.	.	MAF_USDA=9.412
NC_035087.1	53917974	.	C	A	.	.	MAF_USDA=6.557
NC_035087.1	53918032	.	G	A	.	.	MAF_USDA=1.639
NC_035087.1	53918126	.	T	A	.	.	MAF_USDA=1.639
NC_035087.1	53918229	.	G	A	.	.	MAF_USDA=6.471
NC_035087.1	53918282	.	C	G	.	.	MAF_USDA=7.647
NC_035087.1	53918322	.	T	G	.	.	MAF_USDA=8.824
NC_035087.1	53918419	.	C	G	.	.	MAF_USDA=1.639
NC_035087.1	53918420	.	C	G	.	.	MAF_USDA=1.639
NC_035087.1	53918437	.	C	G	.	.	MAF_INRAE=8.861;MAF_USDA=10.656
NC_035087.1	53918461	.	T	A	.	.	MAF_USDA=3.279
NC_035087.1	53918474	.	C	G	.	.	MAF_USDA=11.176
NC_035087.1	53918537	.	G	C	.	.	MAF_USDA=3.529
NC_035087.1	53918540	.	A	G	.	.	MAF_INRAE=22.785;MAF_USDA=32.941
NC_035087.1	53918564	.	A	G	.	.	MAF_INRAE=22.785;MAF_USDA=32.941
NC_035087.1	53918579	.	C	T	.	.	MAF_INRAE=13.291;MAF_USDA=13.529
NC_035087.1	53918591	.	G	T	.	.	MAF_USDA=1.639
NC_035087.1	53918701	.	C	T	.	.	MAF_INRAE=8.861
NC_035087.1	53918736	.	T	C	.	.	MAF_USDA=1.639
NC_035087.1	53918796	.	A	G	.	.	MAF_INRAE=22.785;MAF_USDA=33.529
NC_035087.1	53918896	.	A	T	.	.	MAF_USDA=14.583
NC_035087.1	53919000	.	T	C	.	.	MAF_USDA=1.639
NC_035087.1	53919041	.	C	T	.	.	MAF_INRAE=24.051;MAF_USDA=39.286
NC_035087.1	53919042	.	A	C	.	.	MAF_USDA=1.667
NC_035087.1	53919068	.	A	T	.	.	MAF_USDA=3.279
NC_035087.1	53919588	.	C	T	.	.	MAF_USDA=45.833
NC_035087.1	53919680	.	A	C	.	.	MAF_INRAE=31.579;MAF_USDA=31.176
NC_035087.1	53919775	.	G	A	.	.	MAF_USDA=6.557
NC_035087.1	53919792	.	A	G	.	.	MAF_INRAE=13.291;MAF_USDA=12.941
NC_035087.1	53919965	.	G	C	.	.	MAF_USDA=2.083
NC_035087.1	53919979	.	C	A	.	.	MAF_INRAE=23.418;MAF_USDA=41.071
NC_035087.1	53919991	.	C	T	.	.	MAF_INRAE=13.291;MAF_USDA=13.529
NC_035087.1	53919994	.	C	T	.	.	MAF_USDA=2.459
NC_035087.1	53920093	.	G	A	.	.	MAF_USDA=1.639
NC_035087.1	53920113	.	A	G	.	.	MAF_INRAE=24.051;MAF_USDA=44.118
NC_035087.1	53920188	.	T	G	.	.	MAF_INRAE=24.051;MAF_USDA=44.118
NC_035087.1	53920260	.	A	G	.	.	MAF_USDA=2.459
NC_035087.1	53920317	.	C	A	.	.	MAF_USDA=6.557
NC_035087.1	53920338	.	A	T	.	.	MAF_INRAE=1.667
NC_035087.1	53920377	.	T	G	.	.	MAF_INRAE=15.789;MAF_USDA=2.941
NC_035087.1	53920378	.	G	A	.	.	MAF_INRAE=20.833;MAF_USDA=42.353
NC_035087.1	53920379	.	G	T	.	.	MAF_USDA=2.941
NC_035087.1	53920408	.	C	G	.	.	MAF_USDA=9.836
NC_035087.1	53920414	.	T	C	.	.	MAF_USDA=2.459
NC_035087.1	53920437	.	T	A	.	.	MAF_INRAE=24.051;MAF_USDA=42.353
NC_035087.1	53920633	.	A	G	.	.	MAF_INRAE=13.291;MAF_USDA=13.529
NC_035087.1	53920724	.	C	A	.	.	MAF_USDA=2.459
NC_035087.1	53920761	.	C	T	.	.	MAF_USDA=5.882
NC_035087.1	53920909	.	G	A	.	.	MAF_USDA=1.639
NC_035087.1	53920975	.	T	C	.	.	MAF_INRAE=5.833;MAF_USDA=1.639
NC_035087.1	53921046	.	A	G	.	.	MAF_USDA=1.667
NC_035087.1	53921262	.	C	G	.	.	MAF_USDA=8.333
NC_035087.1	53921298	.	T	C	.	.	MAF_INRAE=15.789;MAF_USDA=3.529
NC_035087.1	53921303	.	T	C	.	.	MAF_USDA=7.377
NC_035087.1	53921332	.	G	T	.	.	MAF_USDA=3.279
NC_035087.1	53921358	.	C	A	.	.	MAF_USDA=8.197
NC_035087.1	53921380	.	T	A	.	.	MAF_USDA=1.639
NC_035087.1	53921381	.	G	A	.	.	MAF_USDA=2.459
NC_035087.1	53921419	.	C	T	.	.	MAF_INRAE=24.051;MAF_USDA=45.882
NC_035087.1	53921472	.	A	G	.	.	MAF_USDA=8.333
NC_035087.1	53921503	.	C	A	.	.	MAF_INRAE=22.152;MAF_USDA=8.824
NC_035087.1	53921510	.	A	G	.	.	MAF_INRAE=22.152;MAF_USDA=8.824
NC_035087.1	53921540	.	C	A	.	.	MAF_USDA=6.471
NC_035087.1	53921571	.	G	A	.	.	MAF_USDA=3.279
NC_035087.1	53921585	.	A	T	.	.	MAF_INRAE=24.051;MAF_USDA=30.0
NC_035087.1	53921611	.	A	G	.	.	MAF_INRAE=8.861
NC_035087.1	53921649	.	T	C	.	.	MAF_USDA=6.471
NC_035087.1	53921651	.	C	G	.	.	MAF_USDA=8.197
NC_035087.1	53921788	.	C	G	.	.	MAF_USDA=7.377
NC_035087.1	53921838	.	A	T	.	.	MAF_USDA=4.118
NC_035087.1	53921924	.	G	A	.	.	MAF_USDA=7.377
NC_035087.1	53922011	.	A	G	.	.	MAF_USDA=6.557
NC_035087.1	53922017	.	T	G	.	.	MAF_USDA=4.918
NC_035087.1	53922023	.	T	C	.	.	MAF_USDA=4.706
NC_035087.1	53922046	.	G	A	.	.	MAF_USDA=4.706
NC_035087.1	53922059	.	A	C	.	.	MAF_USDA=3.529
NC_035087.1	53922097	.	G	T	.	.	MAF_USDA=2.083
NC_035087.1	53922180	.	G	A	.	.	MAF_USDA=2.941
NC_035087.1	53922199	.	C	A	.	.	MAF_USDA=4.706
NC_035087.1	53922213	.	C	T	.	.	MAF_USDA=5.882
NC_035087.1	53922222	.	G	A	.	.	MAF_INRAE=5.263;MAF_USDA=7.647
NC_035087.1	53922280	.	C	A	.	.	MAF_USDA=2.459
NC_035087.1	53922357	.	G	T	.	.	MAF_USDA=5.882
NC_035087.1	53922424	.	T	G	.	.	MAF_USDA=7.5
NC_035087.1	53922434	.	C	T	.	.	MAF_INRAE=46.835;MAF_USDA=18.452
NC_035087.1	53922451	.	G	A	.	.	MAF_USDA=5.952
NC_035087.1	53922514	.	C	A	.	.	MAF_USDA=6.548
NC_035087.1	53922529	.	A	T	.	.	MAF_INRAE=22.785;MAF_USDA=13.095
NC_035087.1	53922531	.	G	A	.	.	MAF_USDA=1.786
NC_035087.1	53922537	.	T	G	.	.	MAF_USDA=4.762
NC_035087.1	53922555	.	A	T	.	.	MAF_USDA=5.952
NC_035087.1	53922558	.	C	T	.	.	MAF_USDA=5.833
NC_035087.1	53922596	.	T	G	.	.	MAF_USDA=4.762
NC_035087.1	53922603	.	C	T	.	.	MAF_USDA=7.738
NC_035087.1	53922616	.	C	T	.	.	MAF_USDA=8.333
NC_035087.1	53922669	.	T	G	.	.	MAF_INRAE=47.468;MAF_USDA=29.167
NC_035087.1	53922681	.	T	C	.	.	MAF_INRAE=8.861
NC_035087.1	53922772	.	C	T	.	.	MAF_USDA=1.639
NC_035087.1	53922778	.	G	A	.	.	MAF_USDA=6.557
NC_035087.1	53922851	.	G	A	.	.	MAF_USDA=1.639
NC_035087.1	53922854	.	C	G	.	.	MAF_USDA=5.738
NC_035087.1	53922889	.	T	G	.	.	MAF_INRAE=46.835;MAF_USDA=29.167
NC_035087.1	53922986	.	A	G	.	.	MAF_USDA=1.639
NC_035087.1	53923031	.	G	A	.	.	MAF_USDA=1.639
NC_035087.1	53923189	.	C	A	.	.	MAF_INRAE=13.291;MAF_USDA=12.941
NC_035087.1	53923218	.	C	T	.	.	MAF_USDA=11.475
NC_035087.1	53923225	.	C	T	.	.	MAF_INRAE=42.105;MAF_USDA=18.824
NC_035087.1	53923262	.	G	T	.	.	MAF_USDA=5.294
NC_035087.1	53923323	.	C	A	.	.	MAF_INRAE=43.333;MAF_USDA=18.452
NC_035087.1	53923332	.	C	T	.	.	MAF_USDA=1.667
NC_035087.1	53923339	.	T	G	.	.	MAF_USDA=9.167
NC_035087.1	53923348	.	T	G	.	.	MAF_USDA=13.115
NC_035087.1	53923408	.	C	A	.	.	MAF_INRAE=13.291;MAF_USDA=15.294
NC_035087.1	53923469	.	C	T	.	.	MAF_USDA=4.118
NC_035087.1	53923533	.	T	C	.	.	MAF_USDA=1.639
NC_035087.1	53923552	.	A	C	.	.	MAF_USDA=2.459
NC_035087.1	53923590	.	G	A	.	.	MAF_INRAE=13.291;MAF_USDA=14.706
NC_035087.1	53923593	.	A	C	.	.	MAF_INRAE=12.5;MAF_USDA=14.706
NC_035087.1	53923595	.	T	C	.	.	MAF_INRAE=12.5;MAF_USDA=14.706
NC_035087.1	53923651	.	G	C	.	.	MAF_INRAE=46.835;MAF_USDA=18.235
NC_035087.1	53923755	.	T	C	.	.	MAF_USDA=4.918
NC_035087.1	53923770	.	T	C	.	.	MAF_INRAE=37.342;MAF_USDA=38.235
NC_035087.1	53923792	.	G	T	.	.	MAF_INRAE=2.5;MAF_USDA=9.836
NC_035087.1	53923796	.	C	T	.	.	MAF_INRAE=2.5;MAF_USDA=9.836
NC_035087.1	53923822	.	C	A	.	.	MAF_INRAE=18.333
NC_035087.1	53923831	.	C	A	.	.	MAF_INRAE=23.333
NC_035087.1	53923842	.	C	A	.	.	MAF_INRAE=2.5;MAF_USDA=8.197
NC_035087.1	53923910	.	G	T	.	.	MAF_INRAE=28.333;MAF_USDA=28.824
NC_035087.1	53923935	.	G	A	.	.	MAF_INRAE=38.333
NC_035087.1	53923939	.	C	A	.	.	MAF_USDA=9.016
NC_035087.1	53923953	.	A	G	.	.	MAF_USDA=6.557
NC_035087.1	53923972	.	G	A	.	.	MAF_USDA=4.118
NC_035087.1	53924002	.	G	A	.	.	MAF_INRAE=2.5;MAF_USDA=5.738
NC_035087.1	53924095	.	G	A	.	.	MAF_INRAE=10.833
NC_035087.1	53924160	.	T	C	.	.	MAF_USDA=2.083
NC_035087.1	53924207	.	T	A	.	.	MAF_INRAE=2.5;MAF_USDA=9.016
NC_035087.1	53924279	.	G	C	.	.	MAF_USDA=4.706
NC_035087.1	53924280	.	C	T	.	.	MAF_INRAE=2.5;MAF_USDA=9.836
NC_035087.1	53924386	.	A	C	.	.	MAF_INRAE=36.709;MAF_USDA=30.588
NC_035087.1	53924395	.	G	A	.	.	MAF_USDA=11.475
NC_035087.1	53924405	.	A	G	.	.	MAF_USDA=4.118
NC_035087.1	53924436	.	T	C	.	.	MAF_INRAE=7.595
NC_035087.1	53924448	.	G	A	.	.	MAF_INRAE=5.0
NC_035087.1	53924464	.	T	C	.	.	MAF_USDA=2.459
NC_035087.1	53924485	.	G	T	.	.	MAF_USDA=3.279
NC_035087.1	53924497	.	G	T	.	.	MAF_INRAE=8.228;MAF_USDA=8.824
NC_035087.1	53924506	.	C	A	.	.	MAF_USDA=4.167
NC_035087.1	53924509	.	C	T	.	.	MAF_INRAE=8.861;MAF_USDA=4.918
NC_035087.1	53924554	.	T	A	.	.	MAF_USDA=1.639
NC_035087.1	53924634	.	G	A	.	.	MAF_INRAE=22.785;MAF_USDA=8.235
NC_035087.1	53924637	.	G	A	.	.	MAF_USDA=1.639
NC_035087.1	53924651	.	G	A	.	.	MAF_USDA=5.294
NC_035087.1	53924663	.	A	G	.	.	MAF_USDA=2.083
NC_035087.1	53924681	.	G	A	.	.	MAF_INRAE=2.5
NC_035087.1	53924756	.	G	T	.	.	MAF_USDA=3.279
NC_035087.1	53924833	.	G	A	.	.	MAF_INRAE=46.203;MAF_USDA=19.412
NC_035087.1	53924852	.	T	A	.	.	MAF_INRAE=22.785;MAF_USDA=8.824
NC_035087.1	53924866	.	A	C	.	.	MAF_USDA=1.639
NC_035087.1	53924883	.	G	T	.	.	MAF_INRAE=4.43;MAF_USDA=11.765
NC_035087.1	53924950	.	G	A	.	.	MAF_USDA=1.667
NC_035087.1	53925009	.	A	C	.	.	MAF_INRAE=11.392;MAF_USDA=43.529
NC_035087.1	53925053	.	G	A	.	.	MAF_INRAE=34.81;MAF_USDA=26.471
NC_035087.1	53925088	.	T	A	.	.	MAF_USDA=1.765
NC_035087.1	53925089	.	C	A	.	.	MAF_USDA=1.765
NC_035087.1	53925146	.	C	T	.	.	MAF_USDA=2.459
NC_035087.1	53925228	.	C	T	.	.	MAF_USDA=5.738
NC_035087.1	53925262	.	G	A	.	.	MAF_INRAE=22.785;MAF_USDA=8.235
NC_035087.1	53925284	.	A	G	.	.	MAF_USDA=11.176
NC_035087.1	53925409	.	C	A	.	.	MAF_USDA=6.557
NC_035087.1	53925418	.	G	T	.	.	MAF_USDA=6.557
NC_035087.1	53925422	.	C	A	.	.	MAF_USDA=7.377
NC_035087.1	53925547	.	G	T	.	.	MAF_INRAE=47.368;MAF_USDA=25.294
NC_035087.1	53925552	.	A	G	.	.	MAF_USDA=8.197
NC_035087.1	53925622	.	T	A	.	.	MAF_INRAE=46.835;MAF_USDA=29.167
NC_035087.1	53925816	.	A	G	.	.	MAF_INRAE=46.835;MAF_USDA=18.824
NC_035087.1	53925854	.	T	C	.	.	MAF_USDA=11.176
NC_035087.1	53926040	.	C	A	.	.	MAF_USDA=4.118
NC_035087.1	53926065	.	G	A	.	.	MAF_USDA=2.083
NC_035087.1	53926069	.	A	C	.	.	MAF_USDA=8.197
NC_035087.1	53926271	.	G	A	.	.	MAF_INRAE=2.5
NC_035087.1	53926293	.	C	T	.	.	MAF_USDA=2.941
NC_035087.1	53926316	.	C	T	.	.	MAF_INRAE=36.076;MAF_USDA=44.706
NC_035087.1	53926340	.	A	T	.	.	MAF_USDA=6.557
NC_035087.1	53926343	.	G	T	.	.	MAF_USDA=1.765
NC_035087.1	53926376	.	G	A	.	.	MAF_USDA=28.824
NC_035087.1	53926422	.	T	C	.	.	MAF_INRAE=36.076;MAF_USDA=44.706
NC_035087.1	53926494	.	T	A	.	.	MAF_INRAE=46.835;MAF_USDA=18.235
NC_035087.1	53926506	.	T	A	.	.	MAF_USDA=4.706
NC_035087.1	53926543	.	C	A	.	.	MAF_INRAE=22.785;MAF_USDA=8.824
NC_035087.1	53926549	.	G	C	.	.	MAF_INRAE=13.291;MAF_USDA=12.353
NC_035087.1	53926695	.	C	A	.	.	MAF_INRAE=46.835;MAF_USDA=19.412
NC_035087.1	53926699	.	G	A	.	.	MAF_USDA=28.235
NC_035087.1	53926701	.	G	A	.	.	MAF_INRAE=12.5;MAF_USDA=10.588
NC_035087.1	53926743	.	G	A	.	.	MAF_INRAE=43.333;MAF_USDA=29.412
NC_035087.1	53926945	.	G	T	.	.	MAF_INRAE=47.468;MAF_USDA=18.824
NC_035087.1	53926995	.	A	G	.	.	MAF_USDA=6.667
NC_035087.1	53927079	.	T	A	.	.	MAF_INRAE=8.861;MAF_USDA=4.918
NC_035087.1	53927088	.	A	C	.	.	MAF_INRAE=46.835;MAF_USDA=18.235
NC_035087.1	53927094	.	G	A	.	.	MAF_USDA=27.059
NC_035087.1	53927120	.	T	C	.	.	MAF_USDA=7.377
NC_035087.1	53927139	.	T	C	.	.	MAF_USDA=4.118
NC_035087.1	53927155	.	C	A	.	.	MAF_INRAE=46.835;MAF_USDA=30.588
NC_035087.1	53927167	.	T	C	.	.	MAF_INRAE=46.835;MAF_USDA=30.588
NC_035087.1	53927206	.	G	A	.	.	MAF_USDA=1.639
NC_035087.1	53927215	.	G	T	.	.	MAF_INRAE=13.291;MAF_USDA=12.353
NC_035087.1	53927239	.	C	T	.	.	MAF_INRAE=46.835;MAF_USDA=29.412
NC_035087.1	53927273	.	G	A	.	.	MAF_INRAE=22.785;MAF_USDA=8.235
NC_035087.1	53927291	.	C	T	.	.	MAF_USDA=2.941
NC_035087.1	53927391	.	G	A	.	.	MAF_USDA=5.294
NC_035087.1	53927582	.	T	A	.	.	MAF_USDA=31.176
NC_035087.1	53927593	.	G	A	.	.	MAF_INRAE=10.127;MAF_USDA=12.941
NC_035087.1	53927663	.	C	T	.	.	MAF_USDA=6.557
NC_035087.1	53927840	.	G	A	.	.	MAF_USDA=1.639
NC_035087.1	53927843	.	A	C	.	.	MAF_USDA=2.459
NC_035087.1	53927859	.	G	T	.	.	MAF_USDA=6.557
NC_035087.1	53927979	.	G	A	.	.	MAF_USDA=1.765
NC_035087.1	53927983	.	A	C	.	.	MAF_USDA=2.459
NC_035087.1	53928031	.	C	T	.	.	MAF_INRAE=36.709;MAF_USDA=26.471
NC_035087.1	53928034	.	G	A	.	.	MAF_INRAE=47.468;MAF_USDA=30.0
NC_035087.1	53928136	.	A	G	.	.	MAF_USDA=10.588
NC_035087.1	53928141	.	C	A	.	.	MAF_USDA=1.176
NC_035087.1	53928155	.	G	A	.	.	MAF_USDA=11.176
NC_035087.1	53928180	.	G	A	.	.	MAF_USDA=2.459
NC_035087.1	53928234	.	G	A	.	.	MAF_USDA=6.557
NC_035087.1	53928240	.	G	A	.	.	MAF_INRAE=35.443;MAF_USDA=25.882
NC_035087.1	53928320	.	T	C	.	.	MAF_USDA=5.738
NC_035087.1	53928395	.	T	G	.	.	MAF_INRAE=13.291;MAF_USDA=12.941
NC_035087.1	53928415	.	T	C	.	.	MAF_USDA=2.459
NC_035087.1	53928510	.	T	G	.	.	MAF_USDA=4.118
NC_035087.1	53928548	.	T	G	.	.	MAF_USDA=4.706
NC_035087.1	53928560	.	T	C	.	.	MAF_USDA=20.833
NC_035087.1	53928597	.	T	C	.	.	MAF_USDA=29.412
NC_035087.1	53928655	.	C	A	.	.	MAF_INRAE=48.101;MAF_USDA=30.0
NC_035087.1	53928721	.	C	T	.	.	MAF_USDA=31.176
NC_035087.1	53928791	.	C	T	.	.	MAF_USDA=28.824
NC_035087.1	53928823	.	G	A	.	.	MAF_USDA=13.529
NC_035087.1	53928854	.	T	C	.	.	MAF_USDA=13.529
NC_035087.1	53928860	.	A	C	.	.	MAF_USDA=11.765
NC_035087.1	53929003	.	T	A	.	.	MAF_USDA=27.966
NC_035087.1	53929082	.	A	C	.	.	MAF_USDA=2.083
NC_035087.1	53929123	.	G	T	.	.	MAF_INRAE=46.835;MAF_USDA=27.647
NC_035087.1	53929137	.	A	C	.	.	MAF_USDA=3.279
NC_035087.1	53929148	.	A	C	.	.	MAF_USDA=1.639
NC_035087.1	53929170	.	C	T	.	.	MAF_USDA=4.098
NC_035087.1	53929274	.	G	A	.	.	MAF_USDA=2.459
NC_035087.1	53929352	.	G	T	.	.	MAF_USDA=6.557
NC_035087.1	53929399	.	C	G	.	.	MAF_USDA=12.941
NC_035087.1	53929431	.	C	T	.	.	MAF_INRAE=46.835;MAF_USDA=28.235
NC_035087.1	53929451	.	G	A	.	.	MAF_INRAE=47.468;MAF_USDA=28.235
NC_035087.1	53929571	.	G	A	.	.	MAF_USDA=2.459
NC_035087.1	53929600	.	T	C	.	.	MAF_INRAE=48.101;MAF_USDA=28.235
NC_035087.1	53929707	.	G	A	.	.	MAF_USDA=4.118
NC_035087.1	53929710	.	A	C	.	.	MAF_USDA=5.738
NC_035087.1	53929796	.	C	T	.	.	MAF_INRAE=46.835;MAF_USDA=31.176
NC_035087.1	53929807	.	C	T	.	.	MAF_USDA=5.882
NC_035087.1	53929926	.	C	T	.	.	MAF_INRAE=2.5
NC_035087.1	53930010	.	T	G	.	.	MAF_INRAE=46.835;MAF_USDA=18.824
NC_035087.1	53930016	.	G	T	.	.	MAF_INRAE=2.5
NC_035087.1	53930041	.	G	T	.	.	MAF_INRAE=2.5
NC_035087.1	53930064	.	T	A	.	.	MAF_USDA=31.765
NC_035087.1	53930120	.	C	T	.	.	MAF_USDA=2.083
NC_035087.1	53930168	.	C	A	.	.	MAF_INRAE=22.785;MAF_USDA=8.824
NC_035087.1	53930225	.	C	T	.	.	MAF_USDA=2.459
NC_035087.1	53930239	.	C	G	.	.	MAF_USDA=1.639
NC_035087.1	53930256	.	T	A	.	.	MAF_INRAE=46.835;MAF_USDA=38.824
NC_035087.1	53930312	.	G	A	.	.	MAF_USDA=6.557
NC_035087.1	53930342	.	A	C	.	.	MAF_USDA=31.25
NC_035087.1	53930385	.	C	A	.	.	MAF_USDA=13.69
NC_035087.1	53930387	.	G	A	.	.	MAF_USDA=26.19
NC_035087.1	53930409	.	C	A	.	.	MAF_INRAE=12.658;MAF_USDA=12.941
NC_035087.1	53930429	.	A	T	.	.	MAF_USDA=4.098
NC_035087.1	53930499	.	T	C	.	.	MAF_USDA=27.083
NC_035087.1	53930500	.	T	A	.	.	MAF_INRAE=15.0;MAF_USDA=25.0
NC_035087.1	53930545	.	T	A	.	.	MAF_USDA=2.459
NC_035087.1	53930586	.	T	C	.	.	MAF_INRAE=47.468;MAF_USDA=29.167
NC_035087.1	53930626	.	A	C	.	.	MAF_USDA=1.765
NC_035087.1	53930722	.	C	A	.	.	MAF_USDA=2.459
NC_035087.1	53930723	.	G	T	.	.	MAF_USDA=2.459
NC_035087.1	53930740	.	A	C	.	.	MAF_USDA=2.459
NC_035087.1	53930984	.	T	C	.	.	MAF_USDA=1.639
NC_035087.1	53931005	.	G	A	.	.	MAF_USDA=1.639
NC_035087.1	53931019	.	A	T	.	.	MAF_INRAE=42.5
NC_035087.1	53931029	.	G	T	.	.	MAF_USDA=1.639
NC_035087.1	53931080	.	C	A	.	.	MAF_INRAE=36.076;MAF_USDA=30.0
NC_035087.1	53931112	.	A	G	.	.	MAF_INRAE=22.152;MAF_USDA=8.235
NC_035087.1	53931162	.	A	G	.	.	MAF_INRAE=10.759;MAF_USDA=4.167
NC_035087.1	53931195	.	A	T	.	.	MAF_USDA=11.765
NC_035087.1	53931196	.	T	G	.	.	MAF_USDA=1.639
NC_035087.1	53931197	.	G	C	.	.	MAF_INRAE=36.076;MAF_USDA=49.412
NC_035087.1	53931215	.	A	G	.	.	MAF_INRAE=10.833;MAF_USDA=4.167
NC_035087.1	53931262	.	T	C	.	.	MAF_INRAE=18.354;MAF_USDA=6.557
NC_035087.1	53931519	.	G	T	.	.	MAF_USDA=1.639
NC_035087.1	53931627	.	T	C	.	.	MAF_USDA=17.059
NC_035087.1	53931702	.	G	A	.	.	MAF_USDA=4.167
NC_035087.1	53931707	.	C	A	.	.	MAF_INRAE=46.835;MAF_USDA=27.059
NC_035087.1	53931752	.	C	T	.	.	MAF_USDA=1.639
NC_035087.1	53931753	.	G	A	.	.	MAF_INRAE=47.468;MAF_USDA=24.118
NC_035087.1	53931894	.	G	A	.	.	MAF_INRAE=33.544;MAF_USDA=42.353
NC_035087.1	53931911	.	A	G	.	.	MAF_INRAE=42.105;MAF_USDA=27.647
NC_035087.1	53931956	.	A	G	.	.	MAF_USDA=28.235
NC_035087.1	53931998	.	T	A	.	.	MAF_USDA=1.639
NC_035087.1	53932010	.	G	A	.	.	MAF_USDA=19.412
NC_035087.1	53932023	.	C	T	.	.	MAF_INRAE=46.835;MAF_USDA=44.706
NC_035087.1	53932024	.	G	A	.	.	MAF_INRAE=33.544;MAF_USDA=26.471
NC_035087.1	53932077	.	C	A	.	.	MAF_INRAE=2.5;MAF_USDA=1.639
NC_035087.1	53932079	.	T	A	.	.	MAF_USDA=3.279
NC_035087.1	53932085	.	T	G	.	.	MAF_USDA=3.279
NC_035087.1	53932124	.	G	A	.	.	MAF_USDA=1.639
NC_035087.1	53932128	.	T	A	.	.	MAF_USDA=3.333
NC_035087.1	53932129	.	T	G	.	.	MAF_USDA=3.571
NC_035087.1	53932166	.	C	T	.	.	MAF_USDA=4.118
NC_035087.1	53932180	.	G	A	.	.	MAF_USDA=1.639
NC_035087.1	53932224	.	C	A	.	.	MAF_USDA=11.176
NC_035087.1	53932228	.	C	T	.	.	MAF_INRAE=46.835;MAF_USDA=18.235
NC_035087.1	53932308	.	T	G	.	.	MAF_INRAE=46.835;MAF_USDA=18.824
NC_035087.1	53932330	.	C	T	.	.	MAF_INRAE=47.468;MAF_USDA=18.824
NC_035087.1	53932331	.	A	T	.	.	MAF_INRAE=44.167;MAF_USDA=18.824
NC_035087.1	53932336	.	A	G	.	.	MAF_USDA=3.279
NC_035087.1	53932370	.	T	G	.	.	MAF_INRAE=47.468;MAF_USDA=18.235
NC_035087.1	53932372	.	G	T	.	.	MAF_INRAE=44.167;MAF_USDA=18.824
NC_035087.1	53932380	.	T	C	.	.	MAF_USDA=4.918
NC_035087.1	53932411	.	G	A	.	.	MAF_USDA=1.639
NC_035087.1	53932428	.	G	C	.	.	MAF_USDA=1.639
NC_035087.1	53932429	.	T	A	.	.	MAF_USDA=1.639
NC_035087.1	53932430	.	C	G	.	.	MAF_INRAE=36.076;MAF_USDA=28.824
NC_035087.1	53932438	.	C	T	.	.	MAF_INRAE=36.076;MAF_USDA=31.176
NC_035087.1	53932458	.	A	G	.	.	MAF_INRAE=46.835;MAF_USDA=18.235
NC_035087.1	53932465	.	G	A	.	.	MAF_USDA=5.294
NC_035087.1	53932472	.	T	G	.	.	MAF_INRAE=46.835;MAF_USDA=41.176
NC_035087.1	53932477	.	G	T	.	.	MAF_INRAE=36.076;MAF_USDA=28.824
NC_035087.1	53932483	.	C	T	.	.	MAF_INRAE=8.861
NC_035087.1	53932498	.	C	G	.	.	MAF_INRAE=10.127;MAF_USDA=11.765
NC_035087.1	53932526	.	T	C	.	.	MAF_INRAE=10.759;MAF_USDA=7.059
NC_035087.1	53932563	.	C	T	.	.	MAF_INRAE=10.127;MAF_USDA=35.882
NC_035087.1	53932628	.	G	A	.	.	MAF_INRAE=8.861;MAF_USDA=4.098
NC_035087.1	53932662	.	T	C	.	.	MAF_INRAE=46.835;MAF_USDA=18.235
NC_035087.1	53932668	.	G	T	.	.	MAF_USDA=3.279
NC_035087.1	53932731	.	C	A	.	.	MAF_USDA=4.098
NC_035087.1	53932761	.	G	A	.	.	MAF_INRAE=5.263;MAF_USDA=7.059
NC_035087.1	53932834	.	T	C	.	.	MAF_INRAE=10.759;MAF_USDA=46.471
NC_035087.1	53932863	.	C	T	.	.	MAF_USDA=4.118
NC_035087.1	53932961	.	T	G	.	.	MAF_USDA=3.333
NC_035087.1	53932980	.	A	G	.	.	MAF_USDA=36.31
NC_035087.1	53933037	.	C	A	.	.	MAF_USDA=2.976
NC_035087.1	53933077	.	G	T	.	.	MAF_USDA=1.667
NC_035087.1	53933166	.	C	A	.	.	MAF_USDA=4.167
NC_035087.1	53933176	.	C	A	.	.	MAF_USDA=5.422
NC_035087.1	53933191	.	C	A	.	.	MAF_USDA=5.833
NC_035087.1	53933222	.	T	G	.	.	MAF_USDA=8.537
NC_035087.1	53933233	.	C	T	.	.	MAF_USDA=35.417
NC_035087.1	53933264	.	A	G	.	.	MAF_USDA=1.695
NC_035087.1	53933272	.	C	G	.	.	MAF_INRAE=2.5;MAF_USDA=4.167
NC_035087.1	53933279	.	A	G	.	.	MAF_USDA=1.695
NC_035087.1	53933282	.	C	T	.	.	MAF_USDA=1.695
NC_035087.1	53933283	.	A	T	.	.	MAF_USDA=1.695
NC_035087.1	53933360	.	A	G	.	.	MAF_USDA=1.695
NC_035087.1	53933439	.	A	G	.	.	MAF_USDA=3.012
NC_035087.1	53933547	.	G	C	.	.	MAF_USDA=1.695
NC_035087.1	53933549	.	A	C	.	.	MAF_INRAE=35.833;MAF_USDA=29.518
NC_035087.1	53933706	.	T	C	.	.	MAF_USDA=39.759
NC_035087.1	53933753	.	G	C	.	.	MAF_USDA=3.012
NC_035087.1	53933816	.	C	T	.	.	MAF_USDA=1.695
NC_035087.1	53933877	.	C	A	.	.	MAF_INRAE=46.835;MAF_USDA=20.0
NC_035087.1	53933878	.	G	A	.	.	MAF_INRAE=36.076;MAF_USDA=33.529
NC_035087.1	53933905	.	C	G	.	.	MAF_USDA=1.639
NC_035087.1	53934110	.	C	A	.	.	MAF_INRAE=46.835;MAF_USDA=18.824
NC_035087.1	53934173	.	A	G	.	.	MAF_INRAE=10.759;MAF_USDA=49.412
NC_035087.1	53934182	.	A	T	.	.	MAF_INRAE=36.076;MAF_USDA=28.235
NC_035087.1	53934348	.	C	A	.	.	MAF_USDA=1.639
NC_035087.1	53934389	.	C	T	.	.	MAF_INRAE=10.759;MAF_USDA=48.235
NC_035087.1	53934438	.	A	G	.	.	MAF_INRAE=10.759;MAF_USDA=49.412
NC_035087.1	53934468	.	T	G	.	.	MAF_USDA=38.235
NC_035087.1	53934493	.	A	G	.	.	MAF_USDA=2.941
NC_035087.1	53934518	.	T	G	.	.	MAF_INRAE=10.759;MAF_USDA=49.412
NC_035087.1	53934559	.	G	T	.	.	MAF_INRAE=46.835
NC_035087.1	53934604	.	G	T	.	.	MAF_USDA=1.639
NC_035087.1	53934637	.	G	T	.	.	MAF_USDA=1.639
NC_035087.1	53934708	.	T	C	.	.	MAF_USDA=2.459
NC_035087.1	53934716	.	A	T	.	.	MAF_USDA=38.235
NC_035087.1	53934817	.	T	C	.	.	MAF_INRAE=10.759;MAF_USDA=50.0
NC_035087.1	53934873	.	C	T	.	.	MAF_INRAE=21.519;MAF_USDA=6.25
NC_035087.1	53934939	.	T	C	.	.	MAF_USDA=4.918
NC_035087.1	53935072	.	A	C	.	.	MAF_INRAE=10.759;MAF_USDA=49.412
NC_035087.1	53935101	.	T	C	.	.	MAF_INRAE=46.835;MAF_USDA=18.824
NC_035087.1	53935123	.	G	T	.	.	MAF_USDA=1.639
NC_035087.1	53935252	.	A	T	.	.	MAF_INRAE=10.759;MAF_USDA=49.412
NC_035087.1	53935285	.	C	T	.	.	MAF_INRAE=10.759;MAF_USDA=47.647
NC_035087.1	53935308	.	C	T	.	.	MAF_USDA=3.279
NC_035087.1	53935316	.	T	G	.	.	MAF_USDA=3.279
NC_035087.1	53935319	.	A	G	.	.	MAF_USDA=3.279
NC_035087.1	53935320	.	G	T	.	.	MAF_USDA=3.279
NC_035087.1	53935325	.	G	T	.	.	MAF_USDA=3.279
NC_035087.1	53935330	.	G	A	.	.	MAF_USDA=5.294
NC_035087.1	53935393	.	G	T	.	.	MAF_USDA=8.197
NC_035087.1	53935559	.	T	A	.	.	MAF_INRAE=35.443;MAF_USDA=28.235
NC_035087.1	53935787	.	A	C	.	.	MAF_USDA=1.639
NC_035087.1	53935790	.	C	T	.	.	MAF_INRAE=37.975
NC_035087.1	53935800	.	C	T	.	.	MAF_USDA=1.639
NC_035087.1	53935801	.	G	A	.	.	MAF_INRAE=35.443;MAF_USDA=28.235
NC_035087.1	53935900	.	A	C	.	.	MAF_INRAE=8.861
NC_035087.1	53935977	.	C	T	.	.	MAF_USDA=1.639
NC_035087.1	53935987	.	T	G	.	.	MAF_INRAE=8.861;MAF_USDA=12.353
NC_035087.1	53935988	.	T	G	.	.	MAF_INRAE=47.468;MAF_USDA=20.0
NC_035087.1	53936054	.	G	A	.	.	MAF_USDA=2.353
NC_035087.1	53936056	.	A	G	.	.	MAF_INRAE=42.105;MAF_USDA=17.647
NC_035087.1	53936063	.	A	C	.	.	MAF_INRAE=47.368;MAF_USDA=40.0
NC_035087.1	53936073	.	A	T	.	.	MAF_USDA=15.217
NC_035087.1	53936075	.	G	C	.	.	MAF_INRAE=3.333;MAF_USDA=4.762
NC_035087.1	53936091	.	T	C	.	.	MAF_USDA=4.918
NC_035087.1	53936111	.	G	T	.	.	MAF_USDA=25.41
NC_035087.1	53936207	.	G	A	.	.	MAF_INRAE=24.051;MAF_USDA=9.412
NC_035087.1	53936290	.	G	A	.	.	MAF_USDA=1.639
NC_035087.1	53936336	.	C	A	.	.	MAF_USDA=3.279
NC_035087.1	53936365	.	T	C	.	.	MAF_USDA=1.639
NC_035087.1	53936366	.	C	T	.	.	MAF_USDA=1.639
NC_035087.1	53936394	.	A	C	.	.	MAF_USDA=1.639
NC_035087.1	53936526	.	C	A	.	.	MAF_INRAE=48.101;MAF_USDA=19.412
NC_035087.1	53936536	.	G	A	.	.	MAF_USDA=4.118
NC_035087.1	53936537	.	A	T	.	.	MAF_USDA=4.118
NC_035087.1	53936538	.	C	A	.	.	MAF_USDA=4.706
NC_035087.1	53936578	.	C	T	.	.	MAF_USDA=1.639
NC_035087.1	53936726	.	G	T	.	.	MAF_INRAE=13.291;MAF_USDA=10.0
NC_035087.1	53936783	.	G	A	.	.	MAF_INRAE=10.526;MAF_USDA=14.286
NC_035087.1	53936871	.	G	A	.	.	MAF_USDA=1.639
NC_035087.1	53936913	.	C	G	.	.	MAF_USDA=35.882
NC_035087.1	53936919	.	A	C	.	.	MAF_USDA=2.083
NC_035087.1	53936947	.	G	T	.	.	MAF_INRAE=37.975;MAF_USDA=38.824
NC_035087.1	53936966	.	G	A	.	.	MAF_USDA=3.529
NC_035087.1	53936999	.	A	G	.	.	MAF_USDA=5.0
NC_035087.1	53937057	.	A	C	.	.	MAF_USDA=3.333
NC_035087.1	53937062	.	T	C	.	.	MAF_INRAE=8.861;MAF_USDA=12.651
NC_035087.1	53937163	.	G	T	.	.	MAF_USDA=8.333
NC_035087.1	53937185	.	G	A	.	.	MAF_INRAE=4.43;MAF_USDA=7.647
NC_035087.1	53937187	.	G	A	.	.	MAF_INRAE=4.167;MAF_USDA=7.647
NC_035087.1	53937222	.	C	A	.	.	MAF_INRAE=18.354;MAF_USDA=14.706
NC_035087.1	53937278	.	T	C	.	.	MAF_USDA=9.412
NC_035087.1	53937293	.	A	T	.	.	MAF_USDA=5.738
NC_035087.1	53937332	.	T	C	.	.	MAF_USDA=2.459
NC_035087.1	53937383	.	T	C	.	.	MAF_INRAE=47.468;MAF_USDA=20.0
NC_035087.1	53937390	.	G	A	.	.	MAF_INRAE=47.468;MAF_USDA=18.824
NC_035087.1	53937434	.	T	A	.	.	MAF_INRAE=43.333;MAF_USDA=29.167
NC_035087.1	53937440	.	C	A	.	.	MAF_INRAE=46.835;MAF_USDA=29.167
NC_035087.1	53937442	.	G	A	.	.	MAF_INRAE=43.333;MAF_USDA=29.167
NC_035087.1	53937469	.	T	C	.	.	MAF_USDA=1.639
NC_035087.1	53937636	.	C	T	.	.	MAF_USDA=10.417
NC_035087.1	53937638	.	T	A	.	.	MAF_USDA=4.167
NC_035087.1	53937639	.	A	T	.	.	MAF_USDA=4.167
NC_035087.1	53937670	.	G	A	.	.	MAF_USDA=1.639
NC_035087.1	53937695	.	T	A	.	.	MAF_USDA=1.639
NC_035087.1	53937769	.	G	T	.	.	MAF_USDA=22.941
NC_035087.1	53937788	.	C	A	.	.	MAF_USDA=18.824
NC_035087.1	53937799	.	G	A	.	.	MAF_INRAE=46.835;MAF_USDA=20.0
NC_035087.1	53937803	.	G	A	.	.	MAF_INRAE=43.333;MAF_USDA=40.588
NC_035087.1	53937820	.	G	C	.	.	MAF_USDA=2.459
NC_035087.1	53937823	.	C	T	.	.	MAF_USDA=2.353
NC_035087.1	53937913	.	T	A	.	.	MAF_INRAE=17.722;MAF_USDA=17.059
NC_035087.1	53937964	.	C	T	.	.	MAF_USDA=1.639
NC_035087.1	53938050	.	A	G	.	.	MAF_USDA=1.639
NC_035087.1	53938301	.	A	G	.	.	MAF_USDA=4.167
NC_035087.1	53938334	.	G	A	.	.	MAF_USDA=1.639
NC_035087.1	53938344	.	C	T	.	.	MAF_USDA=1.639
NC_035087.1	53938761	.	T	C	.	.	MAF_USDA=3.279
NC_035087.1	53938825	.	G	C	.	.	MAF_INRAE=2.5
NC_035087.1	53938834	.	G	A	.	.	MAF_INRAE=2.5
NC_035087.1	53938887	.	C	T	.	.	MAF_USDA=29.167
NC_035087.1	53938895	.	T	A	.	.	MAF_USDA=2.083
NC_035087.1	53939105	.	T	G	.	.	MAF_USDA=5.0
NC_035087.1	53939139	.	C	T	.	.	MAF_USDA=1.667
NC_035087.1	53939183	.	T	A	.	.	MAF_USDA=20.833
NC_035087.1	53939186	.	G	C	.	.	MAF_USDA=20.833
NC_035087.1	53939692	.	C	A	.	.	MAF_USDA=1.639
NC_035087.1	53939725	.	A	T	.	.	MAF_USDA=11.475
NC_035087.1	53939761	.	C	A	.	.	MAF_USDA=1.765
NC_035087.1	53939834	.	T	C	.	.	MAF_USDA=1.639
NC_035087.1	53939884	.	C	T	.	.	MAF_USDA=3.529
NC_035087.1	53939891	.	A	G	.	.	MAF_USDA=1.639
NC_035087.1	53939925	.	G	A	.	.	MAF_INRAE=8.861
NC_035087.1	53940061	.	T	C	.	.	MAF_INRAE=8.861
NC_035087.1	53940063	.	T	G	.	.	MAF_INRAE=8.333
NC_035087.1	53940074	.	T	C	.	.	MAF_INRAE=8.861
NC_035087.1	53940088	.	T	A	.	.	MAF_USDA=2.083
NC_035087.1	53940119	.	G	T	.	.	MAF_USDA=4.706
NC_035087.1	53940204	.	T	C	.	.	MAF_USDA=6.557
NC_035087.1	53940232	.	T	G	.	.	MAF_USDA=5.294
NC_035087.1	53940236	.	A	T	.	.	MAF_INRAE=10.526;MAF_USDA=8.235
NC_035087.1	53940308	.	G	A	.	.	MAF_USDA=10.417
NC_035087.1	53940380	.	G	A	.	.	MAF_USDA=10.588
NC_035087.1	53940403	.	G	A	.	.	MAF_USDA=2.459
NC_035087.1	53940404	.	G	A	.	.	MAF_USDA=2.083
NC_035087.1	53940425	.	A	G	.	.	MAF_USDA=2.941
NC_035087.1	53940495	.	C	T	.	.	MAF_INRAE=3.797;MAF_USDA=3.333
NC_035087.1	53940502	.	G	C	.	.	MAF_USDA=5.952
NC_035087.1	53940503	.	G	T	.	.	MAF_INRAE=2.5;MAF_USDA=4.167
NC_035087.1	53940504	.	C	G	.	.	MAF_INRAE=5.0;MAF_USDA=14.881
NC_035087.1	53940505	.	G	T	.	.	MAF_USDA=6.548
NC_035087.1	53940522	.	T	G	.	.	MAF_INRAE=5.263;MAF_USDA=6.548
NC_035087.1	53940525	.	C	T	.	.	MAF_USDA=6.548
NC_035087.1	53940532	.	G	A	.	.	MAF_USDA=1.786
NC_035087.1	53940539	.	T	A	.	.	MAF_INRAE=6.962
NC_035087.1	53940581	.	G	A	.	.	MAF_USDA=4.918
NC_035087.1	53940582	.	A	G	.	.	MAF_USDA=8.824
NC_035087.1	53940697	.	G	A	.	.	MAF_USDA=14.583
NC_035087.1	53940826	.	G	T	.	.	MAF_INRAE=40.506;MAF_USDA=40.0
NC_035087.1	53940833	.	C	A	.	.	MAF_USDA=8.333
NC_035087.1	53940874	.	A	G	.	.	MAF_USDA=5.738
NC_035087.1	53940944	.	C	A	.	.	MAF_USDA=5.738
NC_035087.1	53940974	.	G	C	.	.	MAF_INRAE=10.759;MAF_USDA=8.197
NC_035087.1	53940997	.	T	A	.	.	MAF_INRAE=10.759;MAF_USDA=8.197
NC_035087.1	53941043	.	C	T	.	.	MAF_INRAE=5.263
NC_035087.1	53941110	.	G	A	.	.	MAF_USDA=8.333
NC_035087.1	53941192	.	A	C	.	.	MAF_INRAE=2.5;MAF_USDA=6.557
NC_035087.1	53941247	.	C	G	.	.	MAF_INRAE=17.089;MAF_USDA=3.279
NC_035087.1	53941303	.	C	T	.	.	MAF_USDA=14.583
NC_035087.1	53941311	.	C	T	.	.	MAF_USDA=2.459
NC_035087.1	53941348	.	C	A	.	.	MAF_USDA=9.016
NC_035087.1	53941349	.	A	G	.	.	MAF_INRAE=8.861;MAF_USDA=11.176
NC_035087.1	53941397	.	T	G	.	.	MAF_INRAE=42.405;MAF_USDA=34.756
NC_035087.1	53941411	.	A	G	.	.	MAF_INRAE=19.62;MAF_USDA=12.805
NC_035087.1	53941412	.	G	A	.	.	MAF_INRAE=20.833;MAF_USDA=12.805
NC_035087.1	53941424	.	G	A	.	.	MAF_USDA=8.333
NC_035087.1	53941448	.	G	A	.	.	MAF_INRAE=6.962
NC_035087.1	53941539	.	T	C	.	.	MAF_USDA=5.172
NC_035087.1	53941561	.	C	T	.	.	MAF_USDA=2.439
NC_035087.1	53941580	.	G	A	.	.	MAF_USDA=8.333
NC_035087.1	53941584	.	C	A	.	.	MAF_USDA=2.439
NC_035087.1	53941629	.	T	A	.	.	MAF_USDA=4.31
NC_035087.1	53941639	.	A	G	.	.	MAF_USDA=1.724
NC_035087.1	53941688	.	C	T	.	.	MAF_INRAE=8.861;MAF_USDA=4.878
NC_035087.1	53941793	.	G	A	.	.	MAF_INRAE=8.861;MAF_USDA=2.083
NC_035087.1	53941911	.	A	C	.	.	MAF_INRAE=3.333
NC_035087.1	53941913	.	A	C	.	.	MAF_INRAE=10.526
NC_035087.1	53941957	.	C	G	.	.	MAF_INRAE=20.886;MAF_USDA=17.262
NC_035087.1	53942087	.	T	C	.	.	MAF_INRAE=5.263;MAF_USDA=2.083
NC_035087.1	53942213	.	C	G	.	.	MAF_USDA=4.918
NC_035087.1	53942290	.	G	A	.	.	MAF_USDA=8.696
NC_035087.1	53943507	.	T	G	.	.	MAF_INRAE=1.667
NC_035087.1	53943528	.	G	T	.	.	MAF_USDA=4.098
NC_035087.1	53943543	.	G	T	.	.	MAF_INRAE=9.494;MAF_USDA=8.824
NC_035087.1	53943555	.	G	A	.	.	MAF_USDA=3.279
NC_035087.1	53943586	.	G	A	.	.	MAF_INRAE=18.354;MAF_USDA=3.279
NC_035087.1	53943589	.	C	G	.	.	MAF_INRAE=8.861;MAF_USDA=8.235
NC_035087.1	53943708	.	C	T	.	.	MAF_USDA=3.279
NC_035087.1	53943942	.	T	C	.	.	MAF_USDA=10.417
NC_035087.1	53943979	.	C	A	.	.	MAF_USDA=1.639
NC_035087.1	53944047	.	A	G	.	.	MAF_INRAE=8.861;MAF_USDA=8.824
NC_035087.1	53944071	.	G	A	.	.	MAF_USDA=1.639
NC_035087.1	53944078	.	C	T	.	.	MAF_INRAE=8.228;MAF_USDA=7.059
NC_035087.1	53944157	.	A	C	.	.	MAF_INRAE=5.263;MAF_USDA=7.647
NC_035087.1	53944212	.	T	A	.	.	MAF_USDA=2.353
NC_035087.1	53944324	.	T	A	.	.	MAF_USDA=7.647
NC_035087.1	53944349	.	T	G	.	.	MAF_USDA=35.417
NC_035087.1	53944440	.	G	A	.	.	MAF_USDA=7.377
NC_035087.1	53944475	.	T	A	.	.	MAF_INRAE=5.263
NC_035087.1	53944486	.	C	T	.	.	MAF_INRAE=36.076;MAF_USDA=31.765
NC_035087.1	53944493	.	T	C	.	.	MAF_INRAE=36.076;MAF_USDA=27.059
NC_035087.1	53944500	.	T	C	.	.	MAF_INRAE=10.526;MAF_USDA=7.647
NC_035087.1	53944519	.	G	T	.	.	MAF_INRAE=36.076;MAF_USDA=24.118
NC_035087.1	53944543	.	C	A	.	.	MAF_INRAE=44.937;MAF_USDA=19.412
NC_035087.1	53944577	.	A	C	.	.	MAF_INRAE=24.684;MAF_USDA=35.294
NC_035087.1	53944640	.	C	T	.	.	MAF_INRAE=45.57;MAF_USDA=21.765
NC_035087.1	53944676	.	A	G	.	.	MAF_INRAE=10.526;MAF_USDA=8.235
NC_035087.1	53944681	.	T	C	.	.	MAF_USDA=12.941
NC_035087.1	53944682	.	G	A	.	.	MAF_USDA=10.0
NC_035087.1	53944725	.	T	A	.	.	MAF_USDA=7.377
NC_035087.1	53944726	.	T	A	.	.	MAF_USDA=7.377
NC_035087.1	53944730	.	A	T	.	.	MAF_USDA=10.417
NC_035087.1	53944733	.	G	A	.	.	MAF_USDA=4.098
NC_035087.1	53944758	.	A	G	.	.	MAF_USDA=7.059
NC_035087.1	53944772	.	C	A	.	.	MAF_USDA=4.167
NC_035087.1	53944784	.	G	T	.	.	MAF_USDA=14.583
NC_035087.1	53944788	.	G	T	.	.	MAF_USDA=31.25
NC_035087.1	53944794	.	C	T	.	.	MAF_USDA=21.951
NC_035087.1	53944806	.	A	G	.	.	MAF_USDA=26.786
NC_035087.1	53944815	.	C	A	.	.	MAF_USDA=32.353
NC_035087.1	53944816	.	C	T	.	.	MAF_USDA=7.377
NC_035087.1	53944817	.	G	A	.	.	MAF_INRAE=10.526;MAF_USDA=7.647
NC_035087.1	53944861	.	A	C	.	.	MAF_USDA=10.0
NC_035087.1	53944885	.	T	A	.	.	MAF_USDA=7.377
NC_035087.1	53944891	.	C	T	.	.	MAF_USDA=4.098
NC_035087.1	53944947	.	C	A	.	.	MAF_USDA=7.377
NC_035087.1	53944965	.	G	T	.	.	MAF_INRAE=19.167
NC_035087.1	53944999	.	C	T	.	.	MAF_INRAE=8.861;MAF_USDA=8.197
NC_035087.1	53945002	.	A	G	.	.	MAF_USDA=3.279
NC_035087.1	53945012	.	G	A	.	.	MAF_INRAE=8.861;MAF_USDA=8.197
NC_035087.1	53945023	.	G	T	.	.	MAF_INRAE=8.861;MAF_USDA=8.197
NC_035087.1	53945026	.	T	C	.	.	MAF_USDA=8.197
NC_035087.1	53945035	.	A	C	.	.	MAF_USDA=6.557
NC_035087.1	53945140	.	T	G	.	.	MAF_INRAE=17.089;MAF_USDA=2.459
NC_035087.1	53945213	.	T	C	.	.	MAF_INRAE=11.667;MAF_USDA=35.417
NC_035087.1	53945229	.	G	C	.	.	MAF_INRAE=17.722;MAF_USDA=31.25
NC_035087.1	53945244	.	G	A	.	.	MAF_INRAE=17.722;MAF_USDA=35.882
NC_035087.1	53945258	.	G	A	.	.	MAF_USDA=4.167
NC_035087.1	53945262	.	G	T	.	.	MAF_INRAE=36.076;MAF_USDA=29.412
NC_035087.1	53945321	.	C	T	.	.	MAF_USDA=12.295
NC_035087.1	53945385	.	G	T	.	.	MAF_INRAE=23.418;MAF_USDA=45.294
NC_035087.1	53945399	.	A	T	.	.	MAF_USDA=9.412
NC_035087.1	53945417	.	C	A	.	.	MAF_INRAE=8.861;MAF_USDA=7.377
NC_035087.1	53945426	.	T	C	.	.	MAF_USDA=2.459
NC_035087.1	53945462	.	C	T	.	.	MAF_USDA=7.059
NC_035087.1	53945470	.	T	A	.	.	MAF_USDA=1.765
NC_035087.1	53945476	.	G	A	.	.	MAF_USDA=3.279
NC_035087.1	53945483	.	T	C	.	.	MAF_USDA=9.016
NC_035087.1	53945492	.	A	G	.	.	MAF_USDA=1.639
NC_035087.1	53945520	.	A	C	.	.	MAF_INRAE=44.937;MAF_USDA=19.412
NC_035087.1	53945524	.	T	A	.	.	MAF_USDA=1.639
NC_035087.1	53945532	.	A	T	.	.	MAF_USDA=2.083
NC_035087.1	53945549	.	T	A	.	.	MAF_USDA=5.738
NC_035087.1	53945576	.	C	A	.	.	MAF_INRAE=17.089;MAF_USDA=25.882
NC_035087.1	53945587	.	G	T	.	.	MAF_INRAE=18.354;MAF_USDA=28.235
NC_035087.1	53945616	.	T	A	.	.	MAF_USDA=1.639
NC_035087.1	53945629	.	C	A	.	.	MAF_USDA=2.459
NC_035087.1	53945632	.	A	C	.	.	MAF_INRAE=8.861;MAF_USDA=7.377
NC_035087.1	53945635	.	A	C	.	.	MAF_INRAE=21.667;MAF_USDA=49.412
NC_035087.1	53945660	.	C	T	.	.	MAF_INRAE=12.025;MAF_USDA=11.765
NC_035087.1	53945699	.	C	A	.	.	MAF_INRAE=5.696;MAF_USDA=23.529
NC_035087.1	53945739	.	C	A	.	.	MAF_USDA=3.279
NC_035087.1	53945741	.	T	G	.	.	MAF_USDA=2.459
NC_035087.1	53945760	.	G	T	.	.	MAF_USDA=3.279
NC_035087.1	53945762	.	A	C	.	.	MAF_USDA=5.738
NC_035087.1	53945795	.	A	G	.	.	MAF_USDA=4.098
NC_035087.1	53945799	.	G	A	.	.	MAF_USDA=3.279
NC_035087.1	53945808	.	C	A	.	.	MAF_USDA=3.279
NC_035087.1	53945943	.	G	A	.	.	MAF_USDA=8.197
NC_035087.1	53945954	.	C	A	.	.	MAF_USDA=7.377
NC_035087.1	53945973	.	G	T	.	.	MAF_USDA=4.098
NC_035087.1	53945974	.	G	A	.	.	MAF_USDA=8.197
NC_035087.1	53945988	.	G	T	.	.	MAF_INRAE=12.025;MAF_USDA=9.412
NC_035087.1	53946044	.	A	C	.	.	MAF_INRAE=10.526;MAF_USDA=7.059
NC_035087.1	53946077	.	T	C	.	.	MAF_USDA=2.083
NC_035087.1	53946095	.	A	T	.	.	MAF_INRAE=10.759;MAF_USDA=13.529
NC_035087.1	53946113	.	C	T	.	.	MAF_USDA=4.098
NC_035087.1	53946162	.	T	C	.	.	MAF_USDA=2.459
NC_035087.1	53946273	.	C	A	.	.	MAF_USDA=3.279
NC_035087.1	53946282	.	A	T	.	.	MAF_USDA=4.167
NC_035087.1	53946291	.	A	C	.	.	MAF_USDA=1.639
NC_035087.1	53946323	.	C	T	.	.	MAF_USDA=2.083
NC_035087.1	53946324	.	T	G	.	.	MAF_INRAE=5.696;MAF_USDA=21.765
NC_035087.1	53946368	.	G	A	.	.	MAF_INRAE=5.696;MAF_USDA=22.353
NC_035087.1	53946418	.	G	T	.	.	MAF_INRAE=44.937;MAF_USDA=19.412
NC_035087.1	53946429	.	G	A	.	.	MAF_USDA=6.557
NC_035087.1	53946472	.	T	A	.	.	MAF_USDA=14.706
NC_035087.1	53946561	.	G	T	.	.	MAF_INRAE=45.57;MAF_USDA=34.118
NC_035087.1	53946608	.	G	T	.	.	MAF_INRAE=5.696;MAF_USDA=28.235
NC_035087.1	53946610	.	A	C	.	.	MAF_INRAE=2.5;MAF_USDA=28.235
NC_035087.1	53946648	.	G	T	.	.	MAF_USDA=4.706
NC_035087.1	53946699	.	T	C	.	.	MAF_INRAE=18.354;MAF_USDA=17.647
NC_035087.1	53946766	.	C	T	.	.	MAF_INRAE=27.215;MAF_USDA=40.0
NC_035087.1	53946784	.	G	A	.	.	MAF_INRAE=1.667;MAF_USDA=3.279
NC_035087.1	53946868	.	T	C	.	.	MAF_USDA=2.941
NC_035087.1	53946970	.	C	T	.	.	MAF_USDA=3.529
NC_035087.1	53947093	.	G	A	.	.	MAF_USDA=4.167
NC_035087.1	53947094	.	C	T	.	.	MAF_USDA=2.941
NC_035087.1	53947135	.	A	G	.	.	MAF_INRAE=19.167;MAF_USDA=15.294
NC_035087.1	53947184	.	C	T	.	.	MAF_INRAE=27.215;MAF_USDA=35.119
NC_035087.1	53947218	.	A	G	.	.	MAF_INRAE=45.57;MAF_USDA=19.412
NC_035087.1	53947233	.	T	G	.	.	MAF_INRAE=18.354;MAF_USDA=17.059
NC_035087.1	53947287	.	C	T	.	.	MAF_INRAE=12.025;MAF_USDA=13.529
NC_035087.1	53947336	.	C	T	.	.	MAF_INRAE=27.848;MAF_USDA=37.059
NC_035087.1	53947337	.	T	A	.	.	MAF_INRAE=30.0;MAF_USDA=37.647
NC_035087.1	53947357	.	T	C	.	.	MAF_USDA=4.706
NC_035087.1	53947394	.	A	G	.	.	MAF_INRAE=27.848;MAF_USDA=37.059
NC_035087.1	53947402	.	A	C	.	.	MAF_INRAE=27.848;MAF_USDA=37.059
NC_035087.1	53947459	.	G	T	.	.	MAF_INRAE=12.025;MAF_USDA=13.529
NC_035087.1	53947468	.	C	T	.	.	MAF_INRAE=8.861;MAF_USDA=21.176
NC_035087.1	53947481	.	A	T	.	.	MAF_USDA=10.588
NC_035087.1	53947495	.	T	C	.	.	MAF_INRAE=27.215;MAF_USDA=38.095
NC_035087.1	53947585	.	C	G	.	.	MAF_USDA=25.0
NC_035087.1	53947645	.	C	A	.	.	MAF_USDA=5.882
NC_035087.1	53947691	.	T	G	.	.	MAF_USDA=4.918
NC_035087.1	53947733	.	C	T	.	.	MAF_INRAE=8.861
NC_035087.1	53947814	.	G	T	.	.	MAF_INRAE=5.696;MAF_USDA=24.118
NC_035087.1	53947907	.	A	G	.	.	MAF_USDA=5.882
NC_035087.1	53947945	.	G	A	.	.	MAF_INRAE=27.215;MAF_USDA=35.294
NC_035087.1	53947991	.	C	T	.	.	MAF_INRAE=27.215;MAF_USDA=35.294
NC_035087.1	53948026	.	T	G	.	.	MAF_USDA=5.294
NC_035087.1	53948052	.	G	A	.	.	MAF_INRAE=27.215;MAF_USDA=36.471
NC_035087.1	53948085	.	T	G	.	.	MAF_INRAE=17.722;MAF_USDA=43.529
NC_035087.1	53948097	.	A	G	.	.	MAF_USDA=8.333
NC_035087.1	53948100	.	G	T	.	.	MAF_USDA=47.917
NC_035087.1	53948102	.	T	C	.	.	MAF_USDA=4.918
NC_035087.1	53948162	.	G	A	.	.	MAF_USDA=2.083
NC_035087.1	53948301	.	T	C	.	.	MAF_INRAE=27.215;MAF_USDA=37.059
NC_035087.1	53948415	.	A	C	.	.	MAF_INRAE=12.025;MAF_USDA=12.941
NC_035087.1	53948432	.	G	A	.	.	MAF_INRAE=27.215;MAF_USDA=34.706
NC_035087.1	53948521	.	T	A	.	.	MAF_INRAE=3.165;MAF_USDA=8.235
NC_035087.1	53948569	.	C	T	.	.	MAF_INRAE=18.354;MAF_USDA=4.918
NC_035087.1	53948629	.	T	C	.	.	MAF_USDA=2.459
NC_035087.1	53948762	.	A	G	.	.	MAF_INRAE=45.57;MAF_USDA=19.412
NC_035087.1	53948814	.	T	C	.	.	MAF_INRAE=44.937;MAF_USDA=19.412
NC_035087.1	53948854	.	T	C	.	.	MAF_INRAE=8.228;MAF_USDA=14.118
NC_035087.1	53948919	.	G	A	.	.	MAF_INRAE=8.861;MAF_USDA=14.118
NC_035087.1	53948923	.	T	G	.	.	MAF_INRAE=29.167;MAF_USDA=17.647
NC_035087.1	53948947	.	C	A	.	.	MAF_USDA=3.279
NC_035087.1	53949053	.	T	A	.	.	MAF_INRAE=45.57
NC_035087.1	53949119	.	A	C	.	.	MAF_INRAE=8.228;MAF_USDA=6.557
NC_035087.1	53949122	.	C	T	.	.	MAF_INRAE=9.167;MAF_USDA=13.529
NC_035087.1	53949130	.	T	G	.	.	MAF_USDA=5.882
NC_035087.1	53949192	.	C	T	.	.	MAF_USDA=10.0
NC_035087.1	53949232	.	G	A	.	.	MAF_USDA=1.639
NC_035087.1	53949249	.	G	A	.	.	MAF_INRAE=11.392;MAF_USDA=2.941
NC_035087.1	53949308	.	T	C	.	.	MAF_INRAE=44.937;MAF_USDA=23.529
NC_035087.1	53949352	.	C	T	.	.	MAF_INRAE=44.937;MAF_USDA=19.412
NC_035087.1	53949361	.	C	T	.	.	MAF_INRAE=44.937;MAF_USDA=20.0
NC_035087.1	53949440	.	G	T	.	.	MAF_USDA=4.098
NC_035087.1	53949467	.	G	A	.	.	MAF_INRAE=8.861;MAF_USDA=14.706
NC_035087.1	53949489	.	G	T	.	.	MAF_USDA=5.294
NC_035087.1	53949558	.	C	T	.	.	MAF_USDA=1.639
NC_035087.1	53949571	.	C	G	.	.	MAF_INRAE=12.025;MAF_USDA=13.529
NC_035087.1	53949573	.	T	C	.	.	MAF_USDA=8.235
NC_035087.1	53949595	.	T	C	.	.	MAF_USDA=4.167
NC_035087.1	53949636	.	A	G	.	.	MAF_USDA=5.738
NC_035087.1	53949681	.	C	T	.	.	MAF_INRAE=8.861;MAF_USDA=7.377
NC_035087.1	53949862	.	G	A	.	.	MAF_USDA=5.294
NC_035087.1	53949869	.	A	T	.	.	MAF_INRAE=11.392;MAF_USDA=12.941
NC_035087.1	53949948	.	A	C	.	.	MAF_INRAE=26.582
NC_035087.1	53949951	.	T	A	.	.	MAF_USDA=3.279
NC_035087.1	53949958	.	T	G	.	.	MAF_INRAE=18.354;MAF_USDA=30.0
NC_035087.1	53949959	.	A	T	.	.	MAF_USDA=8.197
NC_035087.1	53949998	.	G	T	.	.	MAF_USDA=1.639
NC_035087.1	53950075	.	C	T	.	.	MAF_INRAE=10.526;MAF_USDA=6.471
NC_035087.1	53950161	.	T	G	.	.	MAF_INRAE=14.557;MAF_USDA=43.529
NC_035087.1	53950171	.	A	G	.	.	MAF_USDA=7.647
NC_035087.1	53950193	.	C	A	.	.	MAF_USDA=5.738
NC_035087.1	53950238	.	C	T	.	.	MAF_USDA=3.333
NC_035087.1	53950254	.	T	G	.	.	MAF_INRAE=18.421;MAF_USDA=16.667
NC_035087.1	53950287	.	C	G	.	.	MAF_INRAE=44.937;MAF_USDA=19.643
NC_035087.1	53950314	.	G	T	.	.	MAF_INRAE=18.354;MAF_USDA=21.765
NC_035087.1	53950347	.	A	C	.	.	MAF_USDA=1.765
NC_035087.1	53950382	.	G	A	.	.	MAF_INRAE=44.937;MAF_USDA=18.824
NC_035087.1	53950415	.	T	C	.	.	MAF_INRAE=3.165;MAF_USDA=8.235
NC_035087.1	53950425	.	C	T	.	.	MAF_USDA=7.738
NC_035087.1	53950469	.	C	T	.	.	MAF_INRAE=8.861;MAF_USDA=10.119
NC_035087.1	53950489	.	A	G	.	.	MAF_INRAE=18.354;MAF_USDA=23.81
NC_035087.1	53950562	.	A	C	.	.	MAF_INRAE=14.557;MAF_USDA=42.353
NC_035087.1	53950619	.	G	C	.	.	MAF_USDA=1.639
NC_035087.1	53950637	.	A	G	.	.	MAF_INRAE=8.861;MAF_USDA=7.377
NC_035087.1	53950660	.	G	A	.	.	MAF_INRAE=14.557;MAF_USDA=44.118
NC_035087.1	53950702	.	T	A	.	.	MAF_USDA=1.765
NC_035087.1	53950742	.	G	A	.	.	MAF_USDA=4.098
NC_035087.1	53950750	.	A	G	.	.	MAF_INRAE=14.557;MAF_USDA=42.353
NC_035087.1	53950799	.	G	A	.	.	MAF_USDA=6.471
NC_035087.1	53950828	.	G	A	.	.	MAF_USDA=5.294
NC_035087.1	53950876	.	C	A	.	.	MAF_INRAE=12.025;MAF_USDA=13.529
NC_035087.1	53950893	.	T	C	.	.	MAF_INRAE=20.253;MAF_USDA=8.235
NC_035087.1	53950906	.	G	T	.	.	MAF_INRAE=12.025;MAF_USDA=12.353
NC_035087.1	53950913	.	T	G	.	.	MAF_USDA=4.098
NC_035087.1	53950995	.	T	C	.	.	MAF_INRAE=14.557;MAF_USDA=41.765
NC_035087.1	53951004	.	A	T	.	.	MAF_INRAE=21.053;MAF_USDA=14.706
NC_035087.1	53951005	.	A	T	.	.	MAF_USDA=12.941
NC_035087.1	53951006	.	A	T	.	.	MAF_USDA=4.918
NC_035087.1	53951007	.	A	T	.	.	MAF_USDA=4.918
NC_035087.1	53951009	.	A	C	.	.	MAF_USDA=41.765
NC_035087.1	53951041	.	A	G	.	.	MAF_INRAE=2.5;MAF_USDA=24.699
NC_035087.1	53951052	.	C	A	.	.	MAF_USDA=2.542
NC_035087.1	53951070	.	T	G	.	.	MAF_INRAE=41.667;MAF_USDA=20.482
NC_035087.1	53951102	.	C	A	.	.	MAF_USDA=1.667
NC_035087.1	53951299	.	G	A	.	.	MAF_USDA=6.548
NC_035087.1	53951356	.	G	A	.	.	MAF_INRAE=8.228;MAF_USDA=7.377
NC_035087.1	53951410	.	C	A	.	.	MAF_USDA=4.918
NC_035087.1	53951440	.	C	T	.	.	MAF_USDA=2.459
NC_035087.1	53951467	.	A	C	.	.	MAF_INRAE=20.0;MAF_USDA=23.529
NC_035087.1	53951519	.	A	G	.	.	MAF_INRAE=20.0;MAF_USDA=23.529
NC_035087.1	53951520	.	C	A	.	.	MAF_USDA=4.098
NC_035087.1	53951541	.	G	A	.	.	MAF_USDA=13.529
NC_035087.1	53951561	.	A	T	.	.	MAF_INRAE=13.924;MAF_USDA=38.235
NC_035087.1	53951562	.	T	A	.	.	MAF_INRAE=11.667;MAF_USDA=38.235
NC_035087.1	53951577	.	G	A	.	.	MAF_INRAE=21.053;MAF_USDA=41.765
NC_035087.1	53951600	.	G	T	.	.	MAF_INRAE=13.924;MAF_USDA=41.176
NC_035087.1	53951630	.	A	C	.	.	MAF_USDA=2.459
NC_035087.1	53951639	.	G	A	.	.	MAF_USDA=3.279
NC_035087.1	53951640	.	T	C	.	.	MAF_USDA=4.098
NC_035087.1	53951648	.	T	C	.	.	MAF_INRAE=18.354;MAF_USDA=22.941
NC_035087.1	53951687	.	G	A	.	.	MAF_INRAE=12.025;MAF_USDA=13.529
NC_035087.1	53951704	.	C	A	.	.	MAF_USDA=4.098
NC_035087.1	53951750	.	C	A	.	.	MAF_INRAE=44.937;MAF_USDA=19.412
NC_035087.1	53951753	.	T	A	.	.	MAF_USDA=5.294
NC_035087.1	53951838	.	G	A	.	.	MAF_INRAE=5.263
NC_035087.1	53951877	.	C	A	.	.	MAF_USDA=1.639
NC_035087.1	53951895	.	T	C	.	.	MAF_INRAE=12.025;MAF_USDA=13.529
NC_035087.1	53951896	.	T	G	.	.	MAF_INRAE=8.861;MAF_USDA=1.639
NC_035087.1	53951916	.	G	A	.	.	MAF_INRAE=44.937;MAF_USDA=20.0
NC_035087.1	53951932	.	A	T	.	.	MAF_USDA=3.279
NC_035087.1	53951934	.	C	T	.	.	MAF_INRAE=12.025;MAF_USDA=14.118
NC_035087.1	53951935	.	G	A	.	.	MAF_USDA=6.471
NC_035087.1	53951940	.	C	A	.	.	MAF_INRAE=5.696;MAF_USDA=23.529
NC_035087.1	53951943	.	A	G	.	.	MAF_INRAE=19.167;MAF_USDA=22.353
NC_035087.1	53951961	.	G	T	.	.	MAF_INRAE=13.924;MAF_USDA=44.118
NC_035087.1	53952009	.	A	G	.	.	MAF_INRAE=13.924;MAF_USDA=44.118
NC_035087.1	53952014	.	C	A	.	.	MAF_INRAE=1.667;MAF_USDA=3.279
NC_035087.1	53952050	.	G	A	.	.	MAF_INRAE=20.253;MAF_USDA=8.235
NC_035087.1	53952083	.	A	C	.	.	MAF_USDA=1.765
NC_035087.1	53952118	.	C	T	.	.	MAF_USDA=4.167
NC_035087.1	53952124	.	G	A	.	.	MAF_INRAE=12.025;MAF_USDA=13.529
NC_035087.1	53952127	.	T	A	.	.	MAF_USDA=1.639
NC_035087.1	53952157	.	C	T	.	.	MAF_INRAE=10.526;MAF_USDA=7.059
NC_035087.1	53952266	.	T	A	.	.	MAF_USDA=4.167
NC_035087.1	53952286	.	A	C	.	.	MAF_INRAE=14.557;MAF_USDA=42.941
NC_035087.1	53952287	.	A	T	.	.	MAF_INRAE=12.5;MAF_USDA=42.941
NC_035087.1	53952355	.	C	A	.	.	MAF_INRAE=13.291;MAF_USDA=19.412
NC_035087.1	53952360	.	C	A	.	.	MAF_INRAE=2.5;MAF_USDA=7.647
NC_035087.1	53952449	.	G	A	.	.	MAF_INRAE=44.937;MAF_USDA=20.0
NC_035087.1	53952471	.	A	G	.	.	MAF_USDA=2.941
NC_035087.1	53952511	.	C	T	.	.	MAF_USDA=10.417
NC_035087.1	53952513	.	G	A	.	.	MAF_USDA=7.647
NC_035087.1	53952610	.	C	T	.	.	MAF_USDA=3.529
NC_035087.1	53952767	.	C	T	.	.	MAF_INRAE=25.316;MAF_USDA=35.882
NC_035087.1	53952770	.	C	A	.	.	MAF_INRAE=20.0;MAF_USDA=24.706
NC_035087.1	53952797	.	T	C	.	.	MAF_USDA=6.557
NC_035087.1	53952806	.	C	A	.	.	MAF_USDA=13.115
NC_035087.1	53952967	.	G	A	.	.	MAF_INRAE=10.0
NC_035087.1	53952987	.	A	G	.	.	MAF_USDA=3.279
NC_035087.1	53952993	.	G	T	.	.	MAF_INRAE=3.165;MAF_USDA=8.235
NC_035087.1	53953128	.	T	A	.	.	MAF_USDA=4.706
NC_035087.1	53953160	.	G	T	.	.	MAF_USDA=1.667
NC_035087.1	53953217	.	G	T	.	.	MAF_INRAE=44.937;MAF_USDA=19.643
NC_035087.1	53953246	.	G	T	.	.	MAF_USDA=1.19
NC_035087.1	53953306	.	A	C	.	.	MAF_USDA=22.917
NC_035087.1	53953403	.	T	G	.	.	MAF_INRAE=18.354;MAF_USDA=24.706
NC_035087.1	53953432	.	C	T	.	.	MAF_INRAE=27.215;MAF_USDA=40.0
NC_035087.1	53953467	.	C	T	.	.	MAF_INRAE=27.215;MAF_USDA=45.833
NC_035087.1	53953493	.	C	T	.	.	MAF_INRAE=3.165;MAF_USDA=20.0
NC_035087.1	53953522	.	C	A	.	.	MAF_INRAE=18.354;MAF_USDA=4.918
NC_035087.1	53953529	.	T	C	.	.	MAF_INRAE=18.354;MAF_USDA=22.941
NC_035087.1	53953530	.	G	A	.	.	MAF_USDA=3.279
NC_035087.1	53953543	.	G	T	.	.	MAF_INRAE=18.354;MAF_USDA=24.118
NC_035087.1	53953577	.	A	C	.	.	MAF_USDA=10.417
NC_035087.1	53953586	.	A	C	.	.	MAF_USDA=10.417
NC_035087.1	53953609	.	C	T	.	.	MAF_USDA=2.459
NC_035087.1	53953652	.	G	A	.	.	MAF_USDA=2.459
NC_035087.1	53953977	.	G	T	.	.	MAF_USDA=45.652
NC_035087.1	53953980	.	G	A	.	.	MAF_USDA=5.833
NC_035087.1	53953987	.	T	G	.	.	MAF_USDA=47.917
NC_035087.1	53953992	.	G	A	.	.	MAF_USDA=22.917
NC_035087.1	53954020	.	T	G	.	.	MAF_INRAE=28.481;MAF_USDA=40.0
NC_035087.1	53954044	.	T	C	.	.	MAF_INRAE=27.848;MAF_USDA=42.941
NC_035087.1	53954162	.	T	G	.	.	MAF_USDA=34.426
NC_035087.1	53954182	.	G	A	.	.	MAF_USDA=13.934
NC_035087.1	53954184	.	A	G	.	.	MAF_INRAE=23.418;MAF_USDA=27.059
NC_035087.1	53954218	.	G	A	.	.	MAF_USDA=2.459
NC_035087.1	53954259	.	G	A	.	.	MAF_USDA=7.647
NC_035087.1	53954333	.	T	C	.	.	MAF_INRAE=13.924;MAF_USDA=18.235
NC_035087.1	53954353	.	G	T	.	.	MAF_INRAE=10.526;MAF_USDA=7.059
NC_035087.1	53954374	.	C	A	.	.	MAF_INRAE=1.667;MAF_USDA=2.459
NC_035087.1	53954437	.	G	A	.	.	MAF_USDA=13.934
NC_035087.1	53954534	.	T	C	.	.	MAF_INRAE=3.165;MAF_USDA=10.417
NC_035087.1	53954543	.	A	C	.	.	MAF_INRAE=44.937;MAF_USDA=18.824
NC_035087.1	53954688	.	G	A	.	.	MAF_INRAE=3.165;MAF_USDA=8.235
NC_035087.1	53954825	.	G	A	.	.	MAF_INRAE=18.354;MAF_USDA=4.918
NC_035087.1	53954902	.	A	T	.	.	MAF_INRAE=1.667;MAF_USDA=3.279
NC_035087.1	53954934	.	G	A	.	.	MAF_INRAE=8.861
NC_035087.1	53954957	.	T	G	.	.	MAF_INRAE=17.722;MAF_USDA=4.918
NC_035087.1	53955001	.	G	A	.	.	MAF_INRAE=5.263;MAF_USDA=8.197
NC_035087.1	53955003	.	C	A	.	.	MAF_USDA=2.459
NC_035087.1	53955056	.	T	A	.	.	MAF_INRAE=8.228
NC_035087.1	53955183	.	C	T	.	.	MAF_USDA=8.333
NC_035087.1	53955219	.	C	A	.	.	MAF_USDA=2.083
NC_035087.1	53955245	.	C	A	.	.	MAF_USDA=4.098
NC_035087.1	53955287	.	T	G	.	.	MAF_INRAE=1.667;MAF_USDA=4.167
NC_035087.1	53955288	.	A	G	.	.	MAF_INRAE=1.667;MAF_USDA=4.167
NC_035087.1	53955303	.	C	T	.	.	MAF_INRAE=5.263;MAF_USDA=7.377
NC_035087.1	53955309	.	T	G	.	.	MAF_USDA=14.754
NC_035087.1	53955382	.	C	G	.	.	MAF_INRAE=44.737;MAF_USDA=41.765
NC_035087.1	53955930	.	T	C	.	.	MAF_USDA=17.857
NC_035087.1	53956029	.	C	G	.	.	MAF_INRAE=46.835;MAF_USDA=19.412
NC_035087.1	53956097	.	G	C	.	.	MAF_INRAE=2.5;MAF_USDA=7.647
NC_035087.1	53956135	.	A	T	.	.	MAF_INRAE=18.354;MAF_USDA=26.471
NC_035087.1	53956179	.	C	T	.	.	MAF_USDA=9.412
NC_035087.1	53956192	.	T	C	.	.	MAF_INRAE=10.0
NC_035087.1	53956234	.	T	C	.	.	MAF_USDA=3.529
NC_035087.1	53956237	.	G	A	.	.	MAF_INRAE=25.949;MAF_USDA=1.639
NC_035087.1	53956404	.	T	C	.	.	MAF_USDA=3.279
NC_035087.1	53956427	.	G	T	.	.	MAF_INRAE=18.354
NC_035087.1	53956429	.	G	A	.	.	MAF_INRAE=8.861;MAF_USDA=7.377
NC_035087.1	53956436	.	T	C	.	.	MAF_USDA=3.279
NC_035087.1	53956472	.	C	A	.	.	MAF_INRAE=26.582;MAF_USDA=48.235
NC_035087.1	53956495	.	A	T	.	.	MAF_INRAE=44.937;MAF_USDA=19.412
NC_035087.1	53956537	.	G	A	.	.	MAF_INRAE=5.263;MAF_USDA=14.583
NC_035087.1	53956576	.	G	C	.	.	MAF_USDA=5.294
NC_035087.1	53956601	.	G	C	.	.	MAF_INRAE=26.582;MAF_USDA=46.471
NC_035087.1	53956658	.	A	G	.	.	MAF_USDA=7.059
NC_035087.1	53956703	.	C	A	.	.	MAF_INRAE=18.354
NC_035087.1	53956732	.	A	T	.	.	MAF_INRAE=26.582;MAF_USDA=48.235
NC_035087.1	53956744	.	T	C	.	.	MAF_INRAE=18.354;MAF_USDA=26.471
NC_035087.1	53956784	.	A	T	.	.	MAF_USDA=1.639
NC_035087.1	53956787	.	G	A	.	.	MAF_USDA=8.197
NC_035087.1	53956816	.	A	G	.	.	MAF_USDA=20.0
NC_035087.1	53956851	.	A	G	.	.	MAF_USDA=7.059
NC_035087.1	53956987	.	G	A	.	.	MAF_INRAE=44.937;MAF_USDA=13.855
NC_035087.1	53956990	.	G	C	.	.	MAF_INRAE=5.0;MAF_USDA=12.5
NC_035087.1	53957029	.	A	T	.	.	MAF_INRAE=5.263
NC_035087.1	53957041	.	G	A	.	.	MAF_USDA=1.639
NC_035087.1	53957043	.	T	G	.	.	MAF_USDA=2.459
NC_035087.1	53957114	.	C	G	.	.	MAF_INRAE=10.526;MAF_USDA=7.059
NC_035087.1	53957118	.	A	G	.	.	MAF_USDA=1.176
NC_035087.1	53957164	.	AAAATTAC	AAAATTAA	.	.	MAF_USDA=25.0
NC_035087.1	53957172	.	A	C	.	.	MAF_USDA=29.167
NC_035087.1	53957176	.	T	G	.	.	MAF_USDA=7.059
NC_035087.1	53957198	.	G	A	.	.	MAF_INRAE=2.5;MAF_USDA=6.557
NC_035087.1	53957334	.	G	A	.	.	MAF_USDA=3.279
NC_035087.1	53957411	.	G	A	.	.	MAF_INRAE=2.5;MAF_USDA=7.647
NC_035087.1	53957432	.	A	T	.	.	MAF_INRAE=10.526;MAF_USDA=7.059
NC_035087.1	53957485	.	C	T	.	.	MAF_USDA=3.279
NC_035087.1	53957574	.	C	T	.	.	MAF_INRAE=18.354;MAF_USDA=25.294
NC_035087.1	53957645	.	G	A	.	.	MAF_INRAE=27.215;MAF_USDA=49.412
NC_035087.1	53957670	.	C	A	.	.	MAF_INRAE=3.797;MAF_USDA=11.765
NC_035087.1	53957747	.	C	T	.	.	MAF_USDA=7.407
NC_035087.1	53957748	.	G	A	.	.	MAF_USDA=15.574
NC_035087.1	53957749	.	A	T	.	.	MAF_INRAE=5.263;MAF_USDA=15.882
NC_035087.1	53957817	.	C	T	.	.	MAF_USDA=1.829
NC_035087.1	53957819	.	T	A	.	.	MAF_USDA=45.652
NC_035087.1	53957861	.	C	A	.	.	MAF_USDA=16.393
NC_035087.1	53957891	.	G	A	.	.	MAF_INRAE=21.053;MAF_USDA=2.941
NC_035087.1	53957992	.	G	A	.	.	MAF_INRAE=45.57;MAF_USDA=19.412
NC_035087.1	53958002	.	G	A	.	.	MAF_INRAE=45.57;MAF_USDA=19.412
NC_035087.1	53958067	.	C	A	.	.	MAF_USDA=10.417
NC_035087.1	53958095	.	T	C	.	.	MAF_USDA=1.639
NC_035087.1	53958140	.	G	A	.	.	MAF_INRAE=18.354;MAF_USDA=4.918
NC_035087.1	53958159	.	A	T	.	.	MAF_INRAE=18.354;MAF_USDA=28.235
NC_035087.1	53958184	.	G	A	.	.	MAF_USDA=1.639
NC_035087.1	53958185	.	C	A	.	.	MAF_USDA=1.639
NC_035087.1	53958227	.	C	T	.	.	MAF_USDA=16.393
NC_035087.1	53958306	.	C	A	.	.	MAF_USDA=7.377
NC_035087.1	53958334	.	G	A	.	.	MAF_USDA=1.639
NC_035087.1	53958399	.	A	G	.	.	MAF_INRAE=27.215;MAF_USDA=48.235
NC_035087.1	53958402	.	G	A	.	.	MAF_INRAE=22.5;MAF_USDA=34.118
NC_035087.1	53958534	.	T	G	.	.	MAF_INRAE=26.582;MAF_USDA=48.824
NC_035087.1	53958606	.	C	T	.	.	MAF_USDA=4.918
NC_035087.1	53958761	.	T	G	.	.	MAF_USDA=3.279
NC_035087.1	53958768	.	T	A	.	.	MAF_USDA=2.459
NC_035087.1	53958800	.	T	A	.	.	MAF_INRAE=44.937;MAF_USDA=19.412
NC_035087.1	53958817	.	A	C	.	.	MAF_INRAE=44.937;MAF_USDA=20.588
NC_035087.1	53958962	.	C	A	.	.	MAF_INRAE=18.354;MAF_USDA=28.824
NC_035087.1	53958966	.	A	G	.	.	MAF_INRAE=21.667;MAF_USDA=48.235
NC_035087.1	53958994	.	G	A	.	.	MAF_INRAE=18.354;MAF_USDA=27.647
NC_035087.1	53959086	.	G	A	.	.	MAF_USDA=1.176
NC_035087.1	53959183	.	G	A	.	.	MAF_INRAE=10.526;MAF_USDA=6.471
NC_035087.1	53959199	.	T	G	.	.	MAF_INRAE=17.089
NC_035087.1	53959222	.	C	T	.	.	MAF_INRAE=18.354;MAF_USDA=25.882
NC_035087.1	53959326	.	C	T	.	.	MAF_USDA=1.639
NC_035087.1	53959408	.	T	A	.	.	MAF_USDA=4.118
NC_035087.1	53959509	.	G	A	.	.	MAF_INRAE=17.722;MAF_USDA=25.882
NC_035087.1	53959558	.	A	T	.	.	MAF_USDA=4.098
NC_035087.1	53959666	.	C	A	.	.	MAF_USDA=4.118
NC_035087.1	53959668	.	G	A	.	.	MAF_USDA=1.639
NC_035087.1	53959670	.	C	A	.	.	MAF_USDA=15.574
NC_035087.1	53959678	.	A	C	.	.	MAF_USDA=4.118
NC_035087.1	53959700	.	T	C	.	.	MAF_INRAE=18.354;MAF_USDA=27.647
NC_035087.1	53959744	.	C	T	.	.	MAF_USDA=5.294
NC_035087.1	53959775	.	C	T	.	.	MAF_USDA=8.235
NC_035087.1	53959780	.	G	C	.	.	MAF_USDA=2.941
NC_035087.1	53959821	.	A	G	.	.	MAF_INRAE=44.937;MAF_USDA=19.412
NC_035087.1	53959849	.	G	T	.	.	MAF_INRAE=44.937;MAF_USDA=22.941
NC_035087.1	53959854	.	A	T	.	.	MAF_USDA=1.639
NC_035087.1	53959872	.	G	A	.	.	MAF_USDA=4.098
NC_035087.1	53959905	.	G	T	.	.	MAF_USDA=16.471
NC_035087.1	53959906	.	G	A	.	.	MAF_INRAE=44.937;MAF_USDA=19.412
NC_035087.1	53959919	.	G	A	.	.	MAF_INRAE=12.658;MAF_USDA=38.824
NC_035087.1	53959954	.	A	G	.	.	MAF_INRAE=32.278;MAF_USDA=39.412
NC_035087.1	53959957	.	C	A	.	.	MAF_INRAE=40.833;MAF_USDA=31.25
NC_035087.1	53959994	.	T	C	.	.	MAF_USDA=1.639
NC_035087.1	53959996	.	A	G	.	.	MAF_USDA=1.639
NC_035087.1	53959997	.	C	T	.	.	MAF_USDA=1.639
NC_035087.1	53960061	.	G	C	.	.	MAF_USDA=1.765
NC_035087.1	53960163	.	A	G	.	.	MAF_USDA=8.235
NC_035087.1	53960174	.	A	G	.	.	MAF_USDA=4.098
NC_035087.1	53960226	.	C	T	.	.	MAF_USDA=1.639
NC_035087.1	53960282	.	A	T	.	.	MAF_USDA=2.459
NC_035087.1	53960283	.	T	C	.	.	MAF_USDA=2.459
NC_035087.1	53960286	.	G	A	.	.	MAF_USDA=4.918
NC_035087.1	53960297	.	G	T	.	.	MAF_INRAE=10.0
NC_035087.1	53960318	.	A	G	.	.	MAF_INRAE=11.667
NC_035087.1	53960331	.	T	G	.	.	MAF_INRAE=1.667
NC_035087.1	53960333	.	T	A	.	.	MAF_INRAE=1.667
NC_035087.1	53960338	.	G	A	.	.	MAF_USDA=5.738
NC_035087.1	53960433	.	C	A	.	.	MAF_INRAE=10.833
NC_035087.1	53960435	.	T	A	.	.	MAF_INRAE=10.833
NC_035087.1	53960445	.	C	T	.	.	MAF_INRAE=13.924;MAF_USDA=14.118
NC_035087.1	53960459	.	T	G	.	.	MAF_INRAE=10.833
NC_035087.1	53960462	.	T	C	.	.	MAF_INRAE=10.833
NC_035087.1	53960465	.	C	T	.	.	MAF_INRAE=10.833
NC_035087.1	53960488	.	G	A	.	.	MAF_INRAE=2.5;MAF_USDA=7.377
NC_035087.1	53960497	.	T	C	.	.	MAF_INRAE=10.833
NC_035087.1	53960525	.	C	T	.	.	MAF_INRAE=14.167
NC_035087.1	53960556	.	T	A	.	.	MAF_USDA=37.5
NC_035087.1	53960561	.	C	T	.	.	MAF_INRAE=25.0;MAF_USDA=34.706
NC_035087.1	53960567	.	C	T	.	.	MAF_INRAE=16.667;MAF_USDA=2.459
NC_035087.1	53960569	.	C	T	.	.	MAF_INRAE=15.833;MAF_USDA=39.583
NC_035087.1	53960576	.	T	A	.	.	MAF_INRAE=15.0;MAF_USDA=39.583
NC_035087.1	53960578	.	A	G	.	.	MAF_INRAE=15.0;MAF_USDA=41.667
NC_035087.1	53960597	.	T	G	.	.	MAF_INRAE=17.5
NC_035087.1	53960601	.	T	A	.	.	MAF_INRAE=17.5
NC_035087.1	53960602	.	A	G	.	.	MAF_INRAE=17.5
NC_035087.1	53960604	.	T	G	.	.	MAF_INRAE=17.5
NC_035087.1	53960626	.	G	A	.	.	MAF_INRAE=14.167
NC_035087.1	53960643	.	C	T	.	.	MAF_INRAE=17.5
NC_035087.1	53960645	.	C	T	.	.	MAF_INRAE=18.333
NC_035087.1	53960655	.	A	T	.	.	MAF_INRAE=16.667
NC_035087.1	53960659	.	T	C	.	.	MAF_INRAE=16.667
NC_035087.1	53960660	.	G	A	.	.	MAF_INRAE=16.667
NC_035087.1	53960683	.	A	C	.	.	MAF_INRAE=13.333
NC_035087.1	53960685	.	C	T	.	.	MAF_INRAE=13.333
NC_035087.1	53960704	.	C	T	.	.	MAF_INRAE=12.5
NC_035087.1	53960705	.	A	T	.	.	MAF_INRAE=12.5
NC_035087.1	53960710	.	C	T	.	.	MAF_INRAE=15.0
NC_035087.1	53960711	.	A	G	.	.	MAF_INRAE=14.167
NC_035087.1	53960712	.	C	T	.	.	MAF_INRAE=15.0
NC_035087.1	53960716	.	C	A	.	.	MAF_INRAE=11.667
NC_035087.1	53960727	.	A	G	.	.	MAF_INRAE=7.5
NC_035087.1	53960739	.	C	T	.	.	MAF_INRAE=4.167
NC_035087.1	53960750	.	C	T	.	.	MAF_INRAE=4.167
NC_035087.1	53960765	.	G	A	.	.	MAF_INRAE=1.667
NC_035087.1	53960770	.	G	A	.	.	MAF_USDA=10.0
NC_035087.1	53960794	.	A	C	.	.	MAF_INRAE=3.333;MAF_USDA=17.059
NC_035087.1	53960797	.	C	T	.	.	MAF_INRAE=3.333;MAF_USDA=20.0
NC_035087.1	53960799	.	A	T	.	.	MAF_INRAE=1.667;MAF_USDA=15.294
NC_035087.1	53960801	.	A	C	.	.	MAF_INRAE=3.333;MAF_USDA=12.295
NC_035087.1	53960803	.	G	T	.	.	MAF_INRAE=3.333;MAF_USDA=23.529
NC_035087.1	53960804	.	A	C	.	.	MAF_INRAE=3.333;MAF_USDA=16.471
NC_035087.1	53960811	.	G	T	.	.	MAF_INRAE=2.5
NC_035087.1	53960840	.	A	G	.	.	MAF_INRAE=2.5;MAF_USDA=8.235
NC_035087.1	53960847	.	A	G	.	.	MAF_INRAE=10.526;MAF_USDA=7.059
NC_035087.1	53960853	.	G	A	.	.	MAF_USDA=4.098
NC_035087.1	53960870	.	A	G	.	.	MAF_USDA=23.529
NC_035087.1	53960908	.	G	A	.	.	MAF_USDA=8.333
NC_035087.1	53960964	.	C	T	.	.	MAF_INRAE=2.5;MAF_USDA=5.882
NC_035087.1	53961003	.	G	T	.	.	MAF_INRAE=18.333;MAF_USDA=4.118
NC_035087.1	53961283	.	A	T	.	.	MAF_USDA=5.882
NC_035087.1	53961419	.	C	T	.	.	MAF_USDA=10.0
NC_035087.1	53961474	.	C	T	.	.	MAF_INRAE=44.304;MAF_USDA=19.412
NC_035087.1	53961550	.	C	T	.	.	MAF_INRAE=41.772;MAF_USDA=33.529
NC_035087.1	53961773	.	A	C	.	.	MAF_USDA=4.706
NC_035087.1	53961783	.	C	A	.	.	MAF_INRAE=2.5;MAF_USDA=10.588
NC_035087.1	53961817	.	A	C	.	.	MAF_INRAE=2.5;MAF_USDA=10.588
NC_035087.1	53961954	.	A	C	.	.	MAF_USDA=3.279
NC_035087.1	53961963	.	C	T	.	.	MAF_INRAE=44.937;MAF_USDA=20.0
NC_035087.1	53961986	.	A	C	.	.	MAF_INRAE=18.354;MAF_USDA=7.059
NC_035087.1	53962194	.	A	G	.	.	MAF_USDA=1.639
NC_035087.1	53962405	.	G	T	.	.	MAF_INRAE=8.861;MAF_USDA=3.279
NC_035087.1	53962430	.	T	G	.	.	MAF_INRAE=10.526;MAF_USDA=18.235
NC_035087.1	53962454	.	C	A	.	.	MAF_INRAE=2.5;MAF_USDA=2.083
NC_035087.1	53962497	.	C	T	.	.	MAF_USDA=2.459
NC_035087.1	53962510	.	T	C	.	.	MAF_INRAE=18.354;MAF_USDA=10.588
NC_035087.1	53962579	.	C	T	.	.	MAF_USDA=5.882
NC_035087.1	53962615	.	C	T	.	.	MAF_INRAE=19.62;MAF_USDA=11.765
NC_035087.1	53962623	.	C	G	.	.	MAF_USDA=1.639
NC_035087.1	53962625	.	C	G	.	.	MAF_USDA=1.639
NC_035087.1	53962628	.	C	T	.	.	MAF_USDA=16.471
NC_035087.1	53962727	.	C	A	.	.	MAF_USDA=2.083
NC_035087.1	53962768	.	C	T	.	.	MAF_USDA=5.294
NC_035087.1	53962803	.	G	A	.	.	MAF_INRAE=5.263;MAF_USDA=8.197
NC_035087.1	53963007	.	G	A	.	.	MAF_USDA=1.639
NC_035087.1	53963016	.	G	A	.	.	MAF_INRAE=11.392;MAF_USDA=27.059
NC_035087.1	53963056	.	G	A	.	.	MAF_USDA=1.639
NC_035087.1	53963061	.	G	A	.	.	MAF_INRAE=41.139;MAF_USDA=38.235
NC_035087.1	53963082	.	G	A	.	.	MAF_INRAE=2.5
NC_035087.1	53963102	.	A	G	.	.	MAF_INRAE=10.526;MAF_USDA=10.588
NC_035087.1	53963154	.	G	A	.	.	MAF_USDA=7.377
NC_035087.1	53963162	.	A	G	.	.	MAF_INRAE=18.354;MAF_USDA=8.824
NC_035087.1	53963196	.	C	T	.	.	MAF_USDA=2.083
NC_035087.1	53963244	.	G	T	.	.	MAF_USDA=4.098
NC_035087.1	53963372	.	T	G	.	.	MAF_INRAE=10.526;MAF_USDA=10.0
NC_035087.1	53963373	.	A	G	.	.	MAF_INRAE=9.494;MAF_USDA=12.353
NC_035087.1	53963473	.	G	A	.	.	MAF_INRAE=8.861;MAF_USDA=8.824
NC_035087.1	53963542	.	A	G	.	.	MAF_INRAE=44.937;MAF_USDA=19.412
NC_035087.1	53963639	.	A	G	.	.	MAF_INRAE=26.582
NC_035087.1	53963697	.	T	G	.	.	MAF_INRAE=44.304;MAF_USDA=19.412
NC_035087.1	53963699	.	T	G	.	.	MAF_INRAE=9.494;MAF_USDA=11.765
NC_035087.1	53963746	.	G	A	.	.	MAF_INRAE=5.263
NC_035087.1	53963927	.	G	T	.	.	MAF_USDA=8.333
NC_035087.1	53963944	.	C	A	.	.	MAF_USDA=4.918
NC_035087.1	53963983	.	A	C	.	.	MAF_INRAE=9.494;MAF_USDA=9.412
NC_035087.1	53964059	.	C	A	.	.	MAF_USDA=2.459
NC_035087.1	53964139	.	C	T	.	.	MAF_INRAE=4.43;MAF_USDA=23.529
NC_035087.1	53964146	.	C	T	.	.	MAF_USDA=4.098
NC_035087.1	53964233	.	C	G	.	.	MAF_USDA=3.279
NC_035087.1	53964423	.	C	T	.	.	MAF_INRAE=42.405;MAF_USDA=37.059
NC_035087.1	53964507	.	A	T	.	.	MAF_INRAE=45.57;MAF_USDA=19.412
NC_035087.1	53964514	.	A	G	.	.	MAF_INRAE=17.089;MAF_USDA=35.882
NC_035087.1	53964539	.	T	C	.	.	MAF_INRAE=13.291;MAF_USDA=13.529
NC_035087.1	53964640	.	A	G	.	.	MAF_USDA=1.639
NC_035087.1	53964672	.	T	C	.	.	MAF_INRAE=45.57;MAF_USDA=19.412
NC_035087.1	53964674	.	G	A	.	.	MAF_USDA=4.118
NC_035087.1	53964704	.	T	A	.	.	MAF_INRAE=10.759;MAF_USDA=11.176
NC_035087.1	53964838	.	G	C	.	.	MAF_USDA=1.639
NC_035087.1	53964841	.	CCATTTTACC	CCATTTTACT	.	.	MAF_USDA=41.667
NC_035087.1	53964850	.	C	T	.	.	MAF_INRAE=12.025;MAF_USDA=40.164
NC_035087.1	53964936	.	C	A	.	.	MAF_INRAE=11.392;MAF_USDA=1.639
NC_035087.1	53965030	.	G	A	.	.	MAF_USDA=2.083
NC_035087.1	53965045	.	A	G	.	.	MAF_INRAE=27.215;MAF_USDA=28.824
NC_035087.1	53965046	.	G	A	.	.	MAF_INRAE=22.5;MAF_USDA=28.235
NC_035087.1	53965051	.	G	A	.	.	MAF_USDA=3.279
NC_035087.1	53965052	.	A	T	.	.	MAF_USDA=3.279
NC_035087.1	53965107	.	A	G	.	.	MAF_USDA=12.941
NC_035087.1	53965140	.	G	A	.	.	MAF_INRAE=8.861;MAF_USDA=3.279
NC_035087.1	53965194	.	T	G	.	.	MAF_INRAE=18.354;MAF_USDA=11.765
NC_035087.1	53965218	.	C	T	.	.	MAF_INRAE=5.263
NC_035087.1	53965322	.	T	G	.	.	MAF_INRAE=8.861;MAF_USDA=6.557
NC_035087.1	53965356	.	G	A	.	.	MAF_USDA=11.475
NC_035087.1	53965459	.	A	G	.	.	MAF_INRAE=18.354;MAF_USDA=18.824
NC_035087.1	53965574	.	A	T	.	.	MAF_INRAE=44.937;MAF_USDA=19.412
NC_035087.1	53965653	.	T	G	.	.	MAF_USDA=4.098
NC_035087.1	53965714	.	G	A	.	.	MAF_INRAE=13.291;MAF_USDA=8.929
NC_035087.1	53965719	.	C	T	.	.	MAF_USDA=1.786
NC_035087.1	53965913	.	T	A	.	.	MAF_INRAE=8.861;MAF_USDA=1.639
NC_035087.1	53966042	.	C	T	.	.	MAF_USDA=1.639
NC_035087.1	53966118	.	C	T	.	.	MAF_USDA=1.639
NC_035087.1	53966170	.	C	T	.	.	MAF_USDA=1.639
NC_035087.1	53966185	.	C	A	.	.	MAF_USDA=1.639
NC_035087.1	53966245	.	G	A	.	.	MAF_INRAE=21.053;MAF_USDA=11.765
NC_035087.1	53966359	.	G	A	.	.	MAF_INRAE=44.937;MAF_USDA=19.412
NC_035087.1	53966415	.	A	G	.	.	MAF_INRAE=44.937;MAF_USDA=19.412
NC_035087.1	53966429	.	G	A	.	.	MAF_INRAE=1.667;MAF_USDA=8.824
NC_035087.1	53966447	.	G	A	.	.	MAF_INRAE=16.456
NC_035087.1	53966621	.	T	G	.	.	MAF_INRAE=15.19;MAF_USDA=15.882
NC_035087.1	53966629	.	C	T	.	.	MAF_USDA=7.377
NC_035087.1	53966965	.	C	T	.	.	MAF_USDA=14.583
NC_035087.1	53967020	.	C	T	.	.	MAF_USDA=2.459
NC_035087.1	53967141	.	C	T	.	.	MAF_USDA=4.918
NC_035087.1	53967142	.	T	C	.	.	MAF_USDA=11.475
NC_035087.1	53967217	.	C	T	.	.	MAF_USDA=4.918
NC_035087.1	53967252	.	A	C	.	.	MAF_USDA=1.639
NC_035087.1	53967279	.	A	T	.	.	MAF_USDA=1.639
NC_035087.1	53967370	.	T	C	.	.	MAF_USDA=7.647
NC_035087.1	53967382	.	G	T	.	.	MAF_USDA=3.279
NC_035087.1	53967493	.	C	T	.	.	MAF_INRAE=26.582;MAF_USDA=28.235
NC_035087.1	53967538	.	T	G	.	.	MAF_USDA=1.639
NC_035087.1	53967544	.	C	A	.	.	MAF_INRAE=44.937;MAF_USDA=20.0
NC_035087.1	53967563	.	G	A	.	.	MAF_INRAE=18.354;MAF_USDA=7.377
NC_035087.1	53967617	.	G	A	.	.	MAF_INRAE=10.759;MAF_USDA=8.235
NC_035087.1	53967621	.	G	T	.	.	MAF_USDA=4.918
NC_035087.1	53967646	.	G	C	.	.	MAF_INRAE=1.667;MAF_USDA=9.412
NC_035087.1	53967683	.	G	A	.	.	MAF_INRAE=45.57;MAF_USDA=20.0
NC_035087.1	53967740	.	C	T	.	.	MAF_INRAE=18.354;MAF_USDA=2.459
NC_035087.1	53967783	.	G	A	.	.	MAF_USDA=4.918
NC_035087.1	53968047	.	G	A	.	.	MAF_INRAE=46.203;MAF_USDA=20.0
NC_035087.1	53968111	.	G	A	.	.	MAF_USDA=2.083
NC_035087.1	53968164	.	C	A	.	.	MAF_INRAE=18.354;MAF_USDA=3.279
NC_035087.1	53968332	.	C	T	.	.	MAF_INRAE=17.722;MAF_USDA=3.279
NC_035087.1	53968416	.	A	G	.	.	MAF_INRAE=44.937;MAF_USDA=20.0
NC_035087.1	53968438	.	G	A	.	.	MAF_INRAE=18.354;MAF_USDA=3.279
NC_035087.1	53968563	.	G	T	.	.	MAF_USDA=1.639
NC_035087.1	53968589	.	T	C	.	.	MAF_USDA=3.279
NC_035087.1	53968626	.	G	A	.	.	MAF_USDA=3.279
NC_035087.1	53968656	.	C	A	.	.	MAF_INRAE=1.667;MAF_USDA=37.059
NC_035087.1	53968700	.	A	C	.	.	MAF_USDA=3.279
NC_035087.1	53968769	.	G	T	.	.	MAF_INRAE=1.667;MAF_USDA=9.412
NC_035087.1	53968867	.	G	T	.	.	MAF_INRAE=1.667;MAF_USDA=11.765
NC_035087.1	53968869	.	T	C	.	.	MAF_USDA=2.459
NC_035087.1	53968879	.	A	T	.	.	MAF_USDA=1.639
NC_035087.1	53968884	.	C	T	.	.	MAF_INRAE=11.392;MAF_USDA=9.412
NC_035087.1	53968924	.	T	C	.	.	MAF_INRAE=1.667;MAF_USDA=25.294
NC_035087.1	53969004	.	T	G	.	.	MAF_INRAE=10.526;MAF_USDA=9.412
NC_035087.1	53969031	.	C	A	.	.	MAF_USDA=4.098
NC_035087.1	53969077	.	T	G	.	.	MAF_USDA=5.738
NC_035087.1	53969104	.	G	T	.	.	MAF_INRAE=24.684;MAF_USDA=34.118
NC_035087.1	53969159	.	C	T	.	.	MAF_USDA=4.918
NC_035087.1	53969253	.	T	C	.	.	MAF_USDA=2.459
NC_035087.1	53969257	.	A	C	.	.	MAF_INRAE=26.582;MAF_USDA=41.176
NC_035087.1	53969277	.	G	A	.	.	MAF_USDA=14.583
NC_035087.1	53969289	.	C	T	.	.	MAF_USDA=2.459
NC_035087.1	53969326	.	A	G	.	.	MAF_USDA=4.118
NC_035087.1	53969389	.	A	C	.	.	MAF_INRAE=10.526;MAF_USDA=6.471
NC_035087.1	53969460	.	T	C	.	.	MAF_USDA=4.918
NC_035087.1	53969505	.	C	A	.	.	MAF_USDA=14.583
NC_035087.1	53969601	.	A	T	.	.	MAF_USDA=4.098
NC_035087.1	53969616	.	G	A	.	.	MAF_USDA=3.279
NC_035087.1	53969679	.	G	T	.	.	MAF_USDA=1.639
NC_035087.1	53969688	.	A	G	.	.	MAF_INRAE=46.203;MAF_USDA=9.412
NC_035087.1	53969710	.	G	A	.	.	MAF_INRAE=2.5;MAF_USDA=6.557
NC_035087.1	53969726	.	A	G	.	.	MAF_USDA=2.459
NC_035087.1	53969805	.	A	G	.	.	MAF_USDA=4.098
NC_035087.1	53969991	.	A	C	.	.	MAF_USDA=3.529
NC_035087.1	53969993	.	A	G	.	.	MAF_USDA=6.471
NC_035087.1	53970005	.	G	A	.	.	MAF_USDA=4.918
NC_035087.1	53970114	.	T	G	.	.	MAF_INRAE=36.842
NC_035087.1	53970278	.	C	T	.	.	MAF_USDA=2.459
NC_035087.1	53970458	.	G	A	.	.	MAF_INRAE=5.263;MAF_USDA=2.459
NC_035087.1	53970487	.	G	T	.	.	MAF_USDA=8.197
NC_035087.1	53970548	.	G	A	.	.	MAF_USDA=4.098
NC_035087.1	53970566	.	C	T	.	.	MAF_INRAE=12.658;MAF_USDA=42.353
NC_035087.1	53970763	.	T	A	.	.	MAF_INRAE=10.0
NC_035087.1	53970765	.	T	A	.	.	MAF_INRAE=10.0
NC_035087.1	53970833	.	G	T	.	.	MAF_INRAE=3.797;MAF_USDA=18.235
NC_035087.1	53970834	.	A	T	.	.	MAF_INRAE=1.667;MAF_USDA=18.235
NC_035087.1	53970854	.	C	T	.	.	MAF_INRAE=2.5;MAF_USDA=14.286
NC_035087.1	53971130	.	C	T	.	.	MAF_USDA=4.167
NC_035087.1	53971136	.	C	G	.	.	MAF_INRAE=2.5;MAF_USDA=6.471
NC_035087.1	53971202	.	C	T	.	.	MAF_USDA=1.639
NC_035087.1	53971312	.	A	G	.	.	MAF_INRAE=3.797;MAF_USDA=15.294
NC_035087.1	53971370	.	A	G	.	.	MAF_USDA=5.294
NC_035087.1	53971441	.	A	G	.	.	MAF_INRAE=11.392;MAF_USDA=1.639
NC_035087.1	53971473	.	C	T	.	.	MAF_USDA=2.941
NC_035087.1	53971489	.	A	T	.	.	MAF_USDA=1.176
NC_035087.1	53971510	.	T	C	.	.	MAF_INRAE=2.5;MAF_USDA=8.197
NC_035087.1	53971521	.	G	T	.	.	MAF_USDA=9.412
NC_035087.1	53971552	.	G	A	.	.	MAF_USDA=1.639
NC_035087.1	53971803	.	C	T	.	.	MAF_USDA=2.459
NC_035087.1	53971829	.	T	A	.	.	MAF_INRAE=44.304;MAF_USDA=23.529
NC_035087.1	53971917	.	G	A	.	.	MAF_USDA=2.083
NC_035087.1	53971926	.	G	A	.	.	MAF_INRAE=8.861;MAF_USDA=3.279
NC_035087.1	53972007	.	G	A	.	.	MAF_INRAE=10.526;MAF_USDA=11.176
NC_035087.1	53972083	.	A	G	.	.	MAF_USDA=4.098
NC_035087.1	53972163	.	G	T	.	.	MAF_USDA=4.098
NC_035087.1	53972179	.	A	G	.	.	MAF_INRAE=1.667;MAF_USDA=10.588
NC_035087.1	53972224	.	G	T	.	.	MAF_INRAE=13.291;MAF_USDA=29.412
NC_035087.1	53972261	.	A	G	.	.	MAF_INRAE=1.667;MAF_USDA=7.647
NC_035087.1	53972291	.	T	A	.	.	MAF_USDA=1.639
NC_035087.1	53972294	.	G	A	.	.	MAF_USDA=5.882
NC_035087.1	53972348	.	T	G	.	.	MAF_USDA=1.639
NC_035087.1	53972424	.	C	G	.	.	MAF_INRAE=5.263;MAF_USDA=1.639
NC_035087.1	53972433	.	C	T	.	.	MAF_USDA=1.639
NC_035087.1	53972464	.	T	G	.	.	MAF_USDA=5.738
NC_035087.1	53972522	.	T	C	.	.	MAF_INRAE=8.228;MAF_USDA=3.279
NC_035087.1	53972528	.	A	C	.	.	MAF_INRAE=8.228;MAF_USDA=4.706
NC_035087.1	53972534	.	A	G	.	.	MAF_INRAE=17.722;MAF_USDA=16.471
NC_035087.1	53972535	.	G	A	.	.	MAF_INRAE=8.228;MAF_USDA=5.294
NC_035087.1	53972539	.	C	T	.	.	MAF_INRAE=9.167;MAF_USDA=6.471
NC_035087.1	53972564	.	G	C	.	.	MAF_INRAE=8.228;MAF_USDA=4.706
NC_035087.1	53972601	.	G	T	.	.	MAF_INRAE=44.937;MAF_USDA=19.412
NC_035087.1	53972606	.	C	T	.	.	MAF_USDA=8.333
NC_035087.1	53972611	.	T	A	.	.	MAF_USDA=8.333
NC_035087.1	53972638	.	C	T	.	.	MAF_INRAE=8.861;MAF_USDA=6.557
NC_035087.1	53972644	.	A	C	.	.	MAF_USDA=3.279
NC_035087.1	53972647	.	A	T	.	.	MAF_INRAE=8.861;MAF_USDA=3.279
NC_035087.1	53972665	.	C	T	.	.	MAF_INRAE=8.861;MAF_USDA=4.706
NC_035087.1	53972666	.	G	A	.	.	MAF_USDA=1.765
NC_035087.1	53972684	.	G	A	.	.	MAF_USDA=13.529
NC_035087.1	53972712	.	G	A	.	.	MAF_INRAE=1.667;MAF_USDA=9.412
NC_035087.1	53972723	.	T	G	.	.	MAF_INRAE=1.667;MAF_USDA=9.412
NC_035087.1	53972807	.	G	T	.	.	MAF_INRAE=8.861;MAF_USDA=2.353
NC_035087.1	53972829	.	A	G	.	.	MAF_USDA=5.0
NC_035087.1	53972845	.	T	G	.	.	MAF_INRAE=1.667;MAF_USDA=10.0
NC_035087.1	53972883	.	G	A	.	.	MAF_INRAE=44.937;MAF_USDA=20.588
NC_035087.1	53972966	.	C	T	.	.	MAF_USDA=6.557
NC_035087.1	53972980	.	T	G	.	.	MAF_USDA=2.941
NC_035087.1	53973071	.	T	G	.	.	MAF_USDA=2.941
NC_035087.1	53973807	.	G	A	.	.	MAF_USDA=11.585
NC_035087.1	53973813	.	A	G	.	.	MAF_USDA=6.78
NC_035087.1	53973839	.	C	A	.	.	MAF_USDA=3.529
NC_035087.1	53973871	.	C	A	.	.	MAF_USDA=40.588
NC_035087.1	53973875	.	C	T	.	.	MAF_USDA=48.824
NC_035087.1	53973889	.	A	T	.	.	MAF_USDA=9.412
NC_035087.1	53973923	.	T	C	.	.	MAF_USDA=17.059
NC_035087.1	53973930	.	T	C	.	.	MAF_USDA=2.381
NC_035087.1	53973987	.	G	T	.	.	MAF_USDA=2.083
NC_035087.1	53973996	.	G	A	.	.	MAF_USDA=1.667
NC_035087.1	53973998	.	T	C	.	.	MAF_USDA=5.833
NC_035087.1	53974008	.	G	A	.	.	MAF_USDA=4.918
NC_035087.1	53974010	.	C	T	.	.	MAF_USDA=4.918
NC_035087.1	53974038	.	A	G	.	.	MAF_INRAE=42.105;MAF_USDA=39.881
NC_035087.1	53974054	.	C	T	.	.	MAF_USDA=4.167
NC_035087.1	53974081	.	G	A	.	.	MAF_INRAE=39.474;MAF_USDA=41.667
NC_035087.1	53974120	.	T	A	.	.	MAF_USDA=39.412
NC_035087.1	53974186	.	T	A	.	.	MAF_INRAE=40.833;MAF_USDA=20.0
NC_035087.1	53974200	.	A	G	.	.	MAF_INRAE=2.5
NC_035087.1	53974266	.	G	A	.	.	MAF_USDA=3.279
NC_035087.1	53974290	.	G	C	.	.	MAF_USDA=29.545
NC_035087.1	53974337	.	T	G	.	.	MAF_USDA=1.639
NC_035087.1	53974368	.	C	T	.	.	MAF_INRAE=1.667;MAF_USDA=8.824
NC_035087.1	53974492	.	C	T	.	.	MAF_USDA=12.353
NC_035087.1	53974545	.	T	C	.	.	MAF_INRAE=41.139;MAF_USDA=42.941
NC_035087.1	53974555	.	T	C	.	.	MAF_INRAE=41.139;MAF_USDA=41.176
NC_035087.1	53974594	.	C	G	.	.	MAF_USDA=8.333
NC_035087.1	53974797	.	T	C	.	.	MAF_INRAE=37.975;MAF_USDA=37.059
NC_035087.1	53974802	.	C	T	.	.	MAF_USDA=4.098
NC_035087.1	53974822	.	G	A	.	.	MAF_INRAE=44.937;MAF_USDA=20.588
NC_035087.1	53974920	.	A	C	.	.	MAF_USDA=2.941
NC_035087.1	53975023	.	C	A	.	.	MAF_USDA=4.706
NC_035087.1	53975069	.	C	T	.	.	MAF_USDA=9.836
NC_035087.1	53975260	.	T	C	.	.	MAF_USDA=1.639
NC_035087.1	53975290	.	A	G	.	.	MAF_INRAE=1.667;MAF_USDA=9.412
NC_035087.1	53975327	.	C	T	.	.	MAF_INRAE=30.38;MAF_USDA=29.167
NC_035087.1	53975387	.	G	A	.	.	MAF_INRAE=36.709;MAF_USDA=43.529
NC_035087.1	53975434	.	A	C	.	.	MAF_INRAE=17.089;MAF_USDA=12.353
NC_035087.1	53975442	.	T	A	.	.	MAF_INRAE=24.051;MAF_USDA=1.639
NC_035087.1	53975447	.	T	A	.	.	MAF_INRAE=44.937;MAF_USDA=20.588
NC_035087.1	53975489	.	G	A	.	.	MAF_INRAE=1.667;MAF_USDA=8.235
NC_035087.1	53975505	.	A	C	.	.	MAF_USDA=3.529
NC_035087.1	53975509	.	A	T	.	.	MAF_USDA=1.639
NC_035087.1	53975572	.	A	T	.	.	MAF_INRAE=49.167
NC_035087.1	53975573	.	A	T	.	.	MAF_INRAE=9.494;MAF_USDA=10.588
NC_035087.1	53975575	.	A	T	.	.	MAF_USDA=1.639
NC_035087.1	53975655	.	T	C	.	.	MAF_INRAE=13.333;MAF_USDA=6.471
NC_035087.1	53975902	.	G	A	.	.	MAF_INRAE=1.667;MAF_USDA=5.882
NC_035087.1	53975926	.	A	G	.	.	MAF_INRAE=36.709;MAF_USDA=43.529
NC_035087.1	53975984	.	A	C	.	.	MAF_INRAE=10.127;MAF_USDA=7.059
NC_035087.1	53975987	.	A	T	.	.	MAF_USDA=3.529
NC_035087.1	53975988	.	G	A	.	.	MAF_INRAE=35.0;MAF_USDA=43.529
NC_035087.1	53976006	.	T	A	.	.	MAF_USDA=3.279
NC_035087.1	53976338	.	C	A	.	.	MAF_INRAE=46.203;MAF_USDA=26.471
NC_035087.1	53976339	.	A	C	.	.	MAF_INRAE=47.5;MAF_USDA=26.471
NC_035087.1	53976386	.	G	A	.	.	MAF_INRAE=37.342;MAF_USDA=46.471
NC_035087.1	53976449	.	C	A	.	.	MAF_USDA=8.235
NC_035087.1	53976542	.	A	G	.	.	MAF_USDA=2.083
NC_035087.1	53976568	.	G	T	.	.	MAF_INRAE=36.709;MAF_USDA=46.471
NC_035087.1	53976596	.	G	A	.	.	MAF_INRAE=17.089;MAF_USDA=17.059
NC_035087.1	53976630	.	G	C	.	.	MAF_INRAE=15.789
NC_035087.1	53976801	.	A	G	.	.	MAF_INRAE=13.333;MAF_USDA=2.941
NC_035087.1	53976860	.	G	A	.	.	MAF_INRAE=36.709;MAF_USDA=44.262
NC_035087.1	53976863	.	A	G	.	.	MAF_INRAE=1.667;MAF_USDA=4.098
NC_035087.1	53976885	.	C	G	.	.	MAF_INRAE=44.937;MAF_USDA=21.176
NC_035087.1	53977137	.	C	A	.	.	MAF_USDA=2.459
NC_035087.1	53977145	.	T	A	.	.	MAF_INRAE=44.304;MAF_USDA=20.588
NC_035087.1	53977151	.	A	G	.	.	MAF_INRAE=2.5;MAF_USDA=7.059
NC_035087.1	53977181	.	G	A	.	.	MAF_INRAE=13.333;MAF_USDA=6.471
NC_035087.1	53977239	.	T	A	.	.	MAF_USDA=5.738
NC_035087.1	53977327	.	C	A	.	.	MAF_USDA=4.918
NC_035087.1	53977358	.	A	C	.	.	MAF_INRAE=45.57;MAF_USDA=20.0
NC_035087.1	53977390	.	T	A	.	.	MAF_INRAE=37.975;MAF_USDA=42.353
NC_035087.1	53977458	.	G	C	.	.	MAF_INRAE=13.333;MAF_USDA=2.976
NC_035087.1	53977552	.	A	T	.	.	MAF_USDA=2.459
NC_035087.1	53977663	.	A	G	.	.	MAF_INRAE=26.316;MAF_USDA=10.588
NC_035087.1	53977677	.	T	G	.	.	MAF_INRAE=26.316;MAF_USDA=10.588
NC_035087.1	53977705	.	T	A	.	.	MAF_USDA=5.738
NC_035087.1	53977743	.	T	C	.	.	MAF_INRAE=19.62;MAF_USDA=18.235
NC_035087.1	53977803	.	G	T	.	.	MAF_USDA=14.583
NC_035087.1	53977836	.	A	T	.	.	MAF_INRAE=18.987
NC_035087.1	53977854	.	A	T	.	.	MAF_USDA=1.639
NC_035087.1	53977887	.	G	A	.	.	MAF_USDA=1.639
NC_035087.1	53977892	.	G	T	.	.	MAF_USDA=8.333
NC_035087.1	53977902	.	G	A	.	.	MAF_INRAE=19.62;MAF_USDA=18.235
NC_035087.1	53977918	.	A	G	.	.	MAF_INRAE=19.62;MAF_USDA=17.059
NC_035087.1	53977944	.	G	T	.	.	MAF_USDA=4.918
NC_035087.1	53977973	.	T	C	.	.	MAF_INRAE=13.333
NC_035087.1	53978011	.	C	T	.	.	MAF_USDA=10.417
NC_035087.1	53978037	.	G	T	.	.	MAF_USDA=24.706
NC_035087.1	53978159	.	G	A	.	.	MAF_USDA=11.765
NC_035087.1	53978203	.	T	G	.	.	MAF_INRAE=25.316;MAF_USDA=50.0
NC_035087.1	53978205	.	A	G	.	.	MAF_USDA=2.459
NC_035087.1	53978231	.	C	T	.	.	MAF_INRAE=22.152;MAF_USDA=24.118
NC_035087.1	53978329	.	G	T	.	.	MAF_USDA=5.882
NC_035087.1	53978387	.	A	T	.	.	MAF_INRAE=12.5;MAF_USDA=4.118
NC_035087.1	53978482	.	A	G	.	.	MAF_USDA=5.952
NC_035087.1	53978512	.	A	T	.	.	MAF_INRAE=40.833
NC_035087.1	53978528	.	A	C	.	.	MAF_INRAE=20.833
NC_035087.1	53978537	.	A	C	.	.	MAF_INRAE=21.667
NC_035087.1	53978580	.	T	A	.	.	MAF_INRAE=13.333
NC_035087.1	53978644	.	A	G	.	.	MAF_INRAE=22.785;MAF_USDA=27.059
NC_035087.1	53978771	.	A	G	.	.	MAF_USDA=8.333
NC_035087.1	53978828	.	C	T	.	.	MAF_USDA=2.459
NC_035087.1	53978829	.	G	A	.	.	MAF_INRAE=20.886;MAF_USDA=41.176
NC_035087.1	53978901	.	A	C	.	.	MAF_USDA=5.294
NC_035087.1	53978917	.	G	T	.	.	MAF_USDA=4.167
NC_035087.1	53979028	.	G	A	.	.	MAF_INRAE=16.456;MAF_USDA=4.098
NC_035087.1	53979087	.	G	C	.	.	MAF_INRAE=22.152;MAF_USDA=43.529
NC_035087.1	53979136	.	A	T	.	.	MAF_INRAE=27.215;MAF_USDA=47.059
NC_035087.1	53979150	.	A	C	.	.	MAF_INRAE=37.342;MAF_USDA=42.941
NC_035087.1	53979219	.	A	G	.	.	MAF_USDA=1.639
NC_035087.1	53979234	.	T	C	.	.	MAF_USDA=6.471
NC_035087.1	53979258	.	C	T	.	.	MAF_INRAE=22.785;MAF_USDA=25.294
NC_035087.1	53979332	.	G	A	.	.	MAF_USDA=8.333
NC_035087.1	53979363	.	C	A	.	.	MAF_USDA=1.176
NC_035087.1	53979372	.	C	G	.	.	MAF_USDA=2.083
NC_035087.1	53979448	.	C	T	.	.	MAF_INRAE=22.785;MAF_USDA=24.118
NC_035087.1	53979455	.	G	A	.	.	MAF_INRAE=12.5;MAF_USDA=4.118
NC_035087.1	53979646	.	C	A	.	.	MAF_USDA=2.083
NC_035087.1	53979674	.	T	A	.	.	MAF_USDA=6.471
NC_035087.1	53979746	.	A	C	.	.	MAF_INRAE=44.937;MAF_USDA=19.412
NC_035087.1	53979776	.	T	C	.	.	MAF_USDA=8.333
NC_035087.1	53979783	.	A	C	.	.	MAF_INRAE=5.063;MAF_USDA=10.0
NC_035087.1	53979841	.	C	A	.	.	MAF_INRAE=22.785;MAF_USDA=44.118
NC_035087.1	53979881	.	G	A	.	.	MAF_USDA=10.0
NC_035087.1	53979888	.	G	A	.	.	MAF_INRAE=44.937;MAF_USDA=20.588
NC_035087.1	53979955	.	C	A	.	.	MAF_USDA=5.294
NC_035087.1	53979996	.	C	T	.	.	MAF_USDA=2.083
NC_035087.1	53980012	.	T	C	.	.	MAF_USDA=10.588
NC_035087.1	53980032	.	C	T	.	.	MAF_INRAE=13.333;MAF_USDA=4.118
NC_035087.1	53980039	.	C	G	.	.	MAF_USDA=5.882
NC_035087.1	53980043	.	C	T	.	.	MAF_USDA=2.353
NC_035087.1	53980107	.	A	C	.	.	MAF_INRAE=44.937;MAF_USDA=20.588
NC_035087.1	53980118	.	C	A	.	.	MAF_USDA=9.412
NC_035087.1	53980120	.	C	G	.	.	MAF_INRAE=13.333;MAF_USDA=4.118
NC_035087.1	53980143	.	G	A	.	.	MAF_USDA=1.639
NC_035087.1	53980226	.	G	A	.	.	MAF_USDA=9.412
NC_035087.1	53980325	.	G	T	.	.	MAF_USDA=4.918
NC_035087.1	53980521	.	G	T	.	.	MAF_USDA=8.333
NC_035087.1	53980614	.	G	A	.	.	MAF_INRAE=15.789;MAF_USDA=12.353
NC_035087.1	53980664	.	C	T	.	.	MAF_USDA=4.098
NC_035087.1	53980734	.	G	A	.	.	MAF_INRAE=44.937;MAF_USDA=21.176
NC_035087.1	53980882	.	A	T	.	.	MAF_USDA=1.639
NC_035087.1	53981004	.	T	A	.	.	MAF_INRAE=44.937;MAF_USDA=20.588
NC_035087.1	53981040	.	C	A	.	.	MAF_INRAE=13.333;MAF_USDA=2.459
NC_035087.1	53981050	.	C	T	.	.	MAF_USDA=5.882
NC_035087.1	53981099	.	G	A	.	.	MAF_USDA=5.882
NC_035087.1	53981193	.	T	C	.	.	MAF_USDA=4.918
NC_035087.1	53981227	.	A	C	.	.	MAF_INRAE=44.937;MAF_USDA=27.059
NC_035087.1	53981294	.	G	A	.	.	MAF_INRAE=5.063;MAF_USDA=14.706
NC_035087.1	53981295	.	T	G	.	.	MAF_INRAE=3.333;MAF_USDA=14.706
NC_035087.1	53981330	.	C	G	.	.	MAF_INRAE=1.667;MAF_USDA=6.471
NC_035087.1	53981334	.	G	A	.	.	MAF_INRAE=37.975;MAF_USDA=49.412
NC_035087.1	53981361	.	A	G	.	.	MAF_INRAE=28.481;MAF_USDA=48.235
NC_035087.1	53981424	.	C	T	.	.	MAF_USDA=1.639
NC_035087.1	53981463	.	C	T	.	.	MAF_INRAE=1.667;MAF_USDA=15.882
NC_035087.1	53981578	.	G	T	.	.	MAF_USDA=2.459
NC_035087.1	53981691	.	T	C	.	.	MAF_INRAE=24.051;MAF_USDA=45.882
NC_035087.1	53981709	.	C	T	.	.	MAF_USDA=5.882
NC_035087.1	53981776	.	G	A	.	.	MAF_INRAE=44.937;MAF_USDA=41.765
NC_035087.1	53981795	.	G	A	.	.	MAF_INRAE=44.937;MAF_USDA=46.471
NC_035087.1	53981927	.	C	A	.	.	MAF_USDA=2.459
NC_035087.1	53981947	.	C	G	.	.	MAF_INRAE=36.667
NC_035087.1	53982005	.	T	C	.	.	MAF_USDA=1.639
NC_035087.1	53982089	.	C	T	.	.	MAF_INRAE=44.937;MAF_USDA=18.824
NC_035087.1	53982116	.	G	A	.	.	MAF_USDA=3.279
NC_035087.1	53982129	.	C	G	.	.	MAF_USDA=2.459
NC_035087.1	53982138	.	C	T	.	.	MAF_INRAE=36.076;MAF_USDA=8.824
NC_035087.1	53982180	.	T	C	.	.	MAF_INRAE=44.937;MAF_USDA=47.059
NC_035087.1	53982195	.	A	G	.	.	MAF_INRAE=15.19;MAF_USDA=35.882
NC_035087.1	53982212	.	A	C	.	.	MAF_INRAE=8.861;MAF_USDA=6.471
NC_035087.1	53982216	.	A	T	.	.	MAF_INRAE=29.747;MAF_USDA=9.412
NC_035087.1	53982275	.	G	C	.	.	MAF_USDA=1.639
NC_035087.1	53982306	.	T	C	.	.	MAF_INRAE=12.658;MAF_USDA=7.377
NC_035087.1	53982418	.	A	T	.	.	MAF_USDA=5.882
NC_035087.1	53982423	.	T	C	.	.	MAF_USDA=4.918
NC_035087.1	53982431	.	G	A	.	.	MAF_USDA=1.639
NC_035087.1	53982440	.	T	A	.	.	MAF_INRAE=5.263
NC_035087.1	53982467	.	T	G	.	.	MAF_USDA=1.765
NC_035087.1	53982473	.	A	T	.	.	MAF_USDA=4.918
NC_035087.1	53982541	.	C	A	.	.	MAF_USDA=5.882
NC_035087.1	53982592	.	C	T	.	.	MAF_USDA=14.583
NC_035087.1	53982608	.	G	A	.	.	MAF_USDA=5.882
NC_035087.1	53982663	.	T	C	.	.	MAF_USDA=6.471
NC_035087.1	53982687	.	G	A	.	.	MAF_INRAE=17.089;MAF_USDA=15.294
NC_035087.1	53982702	.	A	T	.	.	MAF_USDA=8.333
NC_035087.1	53982779	.	A	G	.	.	MAF_USDA=1.639
NC_035087.1	53982830	.	A	G	.	.	MAF_USDA=1.639
NC_035087.1	53982997	.	G	A	.	.	MAF_INRAE=24.684;MAF_USDA=42.941
NC_035087.1	53983007	.	A	C	.	.	MAF_USDA=5.738
NC_035087.1	53983073	.	G	A	.	.	MAF_USDA=1.639
NC_035087.1	53983075	.	C	T	.	.	MAF_USDA=5.738
NC_035087.1	53983085	.	A	G	.	.	MAF_USDA=1.639
NC_035087.1	53983088	.	G	C	.	.	MAF_INRAE=10.759;MAF_USDA=17.213
NC_035087.1	53983107	.	A	C	.	.	MAF_USDA=10.417
NC_035087.1	53983227	.	T	C	.	.	MAF_INRAE=10.759;MAF_USDA=9.016
NC_035087.1	53983365	.	T	C	.	.	MAF_USDA=9.016
NC_035087.1	53983531	.	A	C	.	.	MAF_USDA=10.656
NC_035087.1	53983558	.	T	C	.	.	MAF_INRAE=15.789;MAF_USDA=2.459
NC_035087.1	53983568	.	T	A	.	.	MAF_USDA=9.836
NC_035087.1	53983590	.	C	T	.	.	MAF_USDA=1.639
NC_035087.1	53983611	.	G	T	.	.	MAF_USDA=9.016
NC_035087.1	53985106	.	A	T	.	.	MAF_USDA=6.667
NC_035087.1	53985155	.	T	C	.	.	MAF_INRAE=42.105;MAF_USDA=32.738
NC_035087.1	53985177	.	A	G	.	.	MAF_INRAE=5.263;MAF_USDA=9.412
NC_035087.1	53985180	.	G	T	.	.	MAF_INRAE=26.316;MAF_USDA=15.882
NC_035087.1	53985191	.	T	G	.	.	MAF_USDA=2.459
NC_035087.1	53985298	.	C	A	.	.	MAF_INRAE=19.62;MAF_USDA=9.412
NC_035087.1	53985304	.	C	A	.	.	MAF_USDA=2.459
NC_035087.1	53985369	.	C	G	.	.	MAF_USDA=2.459
NC_035087.1	53985413	.	C	T	.	.	MAF_USDA=6.557
NC_035087.1	53985479	.	C	T	.	.	MAF_USDA=15.294
NC_035087.1	53985499	.	C	T	.	.	MAF_INRAE=49.367;MAF_USDA=26.471
NC_035087.1	53985513	.	A	T	.	.	MAF_USDA=15.294
NC_035087.1	53985516	.	T	C	.	.	MAF_USDA=8.197
NC_035087.1	53985538	.	C	T	.	.	MAF_INRAE=18.987;MAF_USDA=26.471
NC_035087.1	53985578	.	G	A	.	.	MAF_INRAE=49.367;MAF_USDA=39.412
NC_035087.1	53985611	.	C	T	.	.	MAF_INRAE=19.62;MAF_USDA=20.0
NC_035087.1	53985650	.	G	A	.	.	MAF_INRAE=18.987;MAF_USDA=18.824
NC_035087.1	53985782	.	G	A	.	.	MAF_USDA=10.0
NC_035087.1	53985820	.	T	G	.	.	MAF_USDA=8.235
NC_035087.1	53985838	.	C	T	.	.	MAF_INRAE=48.734;MAF_USDA=18.033
NC_035087.1	53985845	.	C	T	.	.	MAF_INRAE=1.667;MAF_USDA=19.672
NC_035087.1	53985850	.	A	T	.	.	MAF_USDA=9.836
NC_035087.1	53985860	.	C	T	.	.	MAF_INRAE=48.101
NC_035087.1	53985888	.	T	C	.	.	MAF_INRAE=1.667;MAF_USDA=8.824
NC_035087.1	53985968	.	A	C	.	.	MAF_INRAE=10.526;MAF_USDA=6.471
NC_035087.1	53985976	.	G	A	.	.	MAF_USDA=6.557
NC_035087.1	53985991	.	C	A	.	.	MAF_INRAE=1.667;MAF_USDA=5.882
NC_035087.1	53986004	.	G	T	.	.	MAF_USDA=2.083
NC_035087.1	53986011	.	A	T	.	.	MAF_USDA=1.639
NC_035087.1	53986045	.	C	T	.	.	MAF_INRAE=31.646;MAF_USDA=38.824
NC_035087.1	53986048	.	C	T	.	.	MAF_USDA=1.639
NC_035087.1	53986062	.	C	T	.	.	MAF_INRAE=30.38;MAF_USDA=41.176
NC_035087.1	53986089	.	A	C	.	.	MAF_INRAE=29.747;MAF_USDA=41.176
NC_035087.1	53986130	.	C	A	.	.	MAF_USDA=1.639
NC_035087.1	53986177	.	T	A	.	.	MAF_INRAE=1.667;MAF_USDA=10.0
NC_035087.1	53986206	.	A	T	.	.	MAF_INRAE=29.747;MAF_USDA=41.176
NC_035087.1	53986249	.	T	A	.	.	MAF_USDA=11.475
NC_035087.1	53986262	.	C	T	.	.	MAF_INRAE=31.646;MAF_USDA=40.0
NC_035087.1	53986272	.	A	T	.	.	MAF_INRAE=15.789;MAF_USDA=1.639
NC_035087.1	53986345	.	T	C	.	.	MAF_INRAE=13.333;MAF_USDA=8.235
NC_035087.1	53986355	.	A	T	.	.	MAF_INRAE=1.667;MAF_USDA=5.882
NC_035087.1	53986383	.	G	T	.	.	MAF_USDA=2.083
NC_035087.1	53986431	.	C	T	.	.	MAF_USDA=1.639
NC_035087.1	53986484	.	A	T	.	.	MAF_INRAE=5.263;MAF_USDA=5.882
NC_035087.1	53986486	.	C	T	.	.	MAF_INRAE=29.747;MAF_USDA=38.824
NC_035087.1	53986667	.	C	A	.	.	MAF_USDA=4.118
NC_035087.1	53986669	.	T	A	.	.	MAF_USDA=4.167
NC_035087.1	53986769	.	A	C	.	.	MAF_INRAE=1.667;MAF_USDA=6.471
NC_035087.1	53986776	.	T	A	.	.	MAF_INRAE=17.089;MAF_USDA=16.393
NC_035087.1	53986780	.	C	T	.	.	MAF_INRAE=1.667;MAF_USDA=7.059
NC_035087.1	53986837	.	G	A	.	.	MAF_USDA=5.882
NC_035087.1	53986848	.	G	C	.	.	MAF_USDA=1.639
NC_035087.1	53986876	.	C	T	.	.	MAF_USDA=1.639
NC_035087.1	53986879	.	T	A	.	.	MAF_INRAE=13.333
NC_035087.1	53986928	.	C	T	.	.	MAF_INRAE=10.526
NC_035087.1	53986983	.	C	A	.	.	MAF_INRAE=1.667;MAF_USDA=19.672
NC_035087.1	53987211	.	T	G	.	.	MAF_USDA=10.588
NC_035087.1	53987229	.	T	C	.	.	MAF_USDA=4.118
NC_035087.1	53987325	.	C	T	.	.	MAF_INRAE=17.089;MAF_USDA=9.016
NC_035087.1	53987327	.	T	A	.	.	MAF_INRAE=13.333;MAF_USDA=1.639
NC_035087.1	53987339	.	T	G	.	.	MAF_INRAE=10.526;MAF_USDA=7.647
NC_035087.1	53987443	.	G	A	.	.	MAF_INRAE=45.57;MAF_USDA=23.529
NC_035087.1	53987444	.	G	T	.	.	MAF_INRAE=46.667;MAF_USDA=23.529
NC_035087.1	53987472	.	T	C	.	.	MAF_INRAE=13.291;MAF_USDA=36.471
NC_035087.1	53987483	.	G	T	.	.	MAF_INRAE=14.557;MAF_USDA=42.941
NC_035087.1	53987506	.	T	C	.	.	MAF_INRAE=1.667;MAF_USDA=5.882
NC_035087.1	53987537	.	A	C	.	.	MAF_INRAE=39.873;MAF_USDA=31.176
NC_035087.1	53987622	.	C	A	.	.	MAF_USDA=2.083
NC_035087.1	53987625	.	T	G	.	.	MAF_INRAE=23.333
NC_035087.1	53987634	.	T	A	.	.	MAF_INRAE=21.667;MAF_USDA=9.322
NC_035087.1	53987665	.	T	A	.	.	MAF_INRAE=19.62;MAF_USDA=23.81
NC_035087.1	53987689	.	C	A	.	.	MAF_USDA=9.322
NC_035087.1	53987690	.	G	T	.	.	MAF_USDA=1.695
NC_035087.1	53987691	.	T	C	.	.	MAF_USDA=1.695
NC_035087.1	53987692	.	G	T	.	.	MAF_USDA=1.695
NC_035087.1	53987739	.	C	A	.	.	MAF_INRAE=14.167;MAF_USDA=28.235
NC_035087.1	53987765	.	C	A	.	.	MAF_USDA=1.639
NC_035087.1	53987828	.	G	T	.	.	MAF_USDA=1.176
NC_035087.1	53987833	.	C	A	.	.	MAF_INRAE=1.667;MAF_USDA=4.118
NC_035087.1	53987890	.	G	A	.	.	MAF_USDA=3.279
NC_035087.1	53988041	.	A	G	.	.	MAF_USDA=1.176
NC_035087.1	53988055	.	C	T	.	.	MAF_USDA=1.667
NC_035087.1	53988114	.	G	T	.	.	MAF_USDA=10.417
NC_035087.1	53988152	.	T	G	.	.	MAF_INRAE=18.354;MAF_USDA=11.176
NC_035087.1	53988171	.	C	T	.	.	MAF_USDA=8.824
NC_035087.1	53988240	.	C	T	.	.	MAF_USDA=3.279
NC_035087.1	53988241	.	G	A	.	.	MAF_USDA=22.941
NC_035087.1	53988309	.	T	C	.	.	MAF_INRAE=15.789;MAF_USDA=14.706
NC_035087.1	53988321	.	A	T	.	.	MAF_INRAE=40.506;MAF_USDA=28.824
NC_035087.1	53988370	.	G	A	.	.	MAF_INRAE=41.139;MAF_USDA=48.235
NC_035087.1	53988432	.	G	A	.	.	MAF_USDA=2.459
NC_035087.1	53988472	.	T	G	.	.	MAF_USDA=1.639
NC_035087.1	53988513	.	T	C	.	.	MAF_INRAE=1.667;MAF_USDA=8.824
NC_035087.1	53988531	.	C	A	.	.	MAF_USDA=2.941
NC_035087.1	53988538	.	A	G	.	.	MAF_USDA=3.529
NC_035087.1	53988546	.	A	G	.	.	MAF_INRAE=48.333;MAF_USDA=45.833
NC_035087.1	53988568	.	C	T	.	.	MAF_INRAE=46.835;MAF_USDA=30.0
NC_035087.1	53988629	.	C	G	.	.	MAF_USDA=4.098
NC_035087.1	53988636	.	A	C	.	.	MAF_USDA=1.639
NC_035087.1	53988649	.	G	T	.	.	MAF_INRAE=46.835;MAF_USDA=30.0
NC_035087.1	53988712	.	A	C	.	.	MAF_INRAE=17.089;MAF_USDA=17.059
NC_035087.1	53988727	.	T	C	.	.	MAF_INRAE=18.987;MAF_USDA=3.529
NC_035087.1	53988729	.	A	G	.	.	MAF_INRAE=17.5;MAF_USDA=19.412
NC_035087.1	53988761	.	G	C	.	.	MAF_INRAE=13.333
NC_035087.1	53988849	.	C	A	.	.	MAF_USDA=1.639
NC_035087.1	53988850	.	C	G	.	.	MAF_USDA=1.639
NC_035087.1	53988896	.	C	T	.	.	MAF_INRAE=2.5;MAF_USDA=5.738
NC_035087.1	53989069	.	G	C	.	.	MAF_INRAE=46.203;MAF_USDA=45.833
NC_035087.1	53989072	.	C	A	.	.	MAF_INRAE=36.076;MAF_USDA=13.529
NC_035087.1	53989120	.	T	A	.	.	MAF_INRAE=46.835;MAF_USDA=30.0
NC_035087.1	53989197	.	T	A	.	.	MAF_USDA=1.176
NC_035087.1	53989289	.	C	T	.	.	MAF_USDA=4.098
NC_035087.1	53989466	.	T	G	.	.	MAF_INRAE=46.835;MAF_USDA=29.412
NC_035087.1	53989511	.	T	C	.	.	MAF_USDA=50.0
NC_035087.1	53989724	.	T	C	.	.	MAF_INRAE=17.089;MAF_USDA=17.059
NC_035087.1	53989791	.	A	G	.	.	MAF_USDA=4.118
NC_035087.1	53989810	.	A	G	.	.	MAF_USDA=14.706
NC_035087.1	53989868	.	A	G	.	.	MAF_INRAE=17.089;MAF_USDA=45.294
NC_035087.1	53990246	.	C	T	.	.	MAF_INRAE=25.949;MAF_USDA=1.639
NC_035087.1	53990265	.	C	T	.	.	MAF_INRAE=10.127;MAF_USDA=8.235
NC_035087.1	53990310	.	A	G	.	.	MAF_INRAE=46.203;MAF_USDA=27.647
NC_035087.1	53990312	.	T	G	.	.	MAF_INRAE=47.5;MAF_USDA=31.176
NC_035087.1	53990386	.	C	T	.	.	MAF_USDA=45.833
NC_035087.1	53990434	.	A	G	.	.	MAF_USDA=7.647
NC_035087.1	53990498	.	G	T	.	.	MAF_USDA=1.639
NC_035087.1	53990549	.	T	C	.	.	MAF_INRAE=8.333
NC_035087.1	53990554	.	G	A	.	.	MAF_USDA=1.639
NC_035087.1	53990561	.	G	T	.	.	MAF_INRAE=45.57;MAF_USDA=30.0
NC_035087.1	53990579	.	A	T	.	.	MAF_USDA=2.083
NC_035087.1	53990580	.	G	C	.	.	MAF_INRAE=45.57
NC_035087.1	53990584	.	A	G	.	.	MAF_INRAE=5.833
NC_035087.1	53990587	.	C	T	.	.	MAF_INRAE=45.57
NC_035087.1	53990589	.	G	C	.	.	MAF_INRAE=5.0
NC_035087.1	53990604	.	G	T	.	.	MAF_INRAE=8.333
NC_035087.1	53990605	.	C	G	.	.	MAF_INRAE=8.333
NC_035087.1	53990616	.	G	A	.	.	MAF_INRAE=10.833
NC_035087.1	53990617	.	T	G	.	.	MAF_INRAE=10.833
NC_035087.1	53990628	.	T	G	.	.	MAF_INRAE=12.5
NC_035087.1	53990629	.	C	G	.	.	MAF_USDA=1.639
NC_035087.1	53990638	.	G	A	.	.	MAF_INRAE=10.833
NC_035087.1	53990640	.	A	C	.	.	MAF_INRAE=10.833
NC_035087.1	53990679	.	G	A	.	.	MAF_INRAE=11.667
NC_035087.1	53990717	.	G	T	.	.	MAF_INRAE=25.833
NC_035087.1	53990721	.	C	T	.	.	MAF_INRAE=25.0
NC_035087.1	53990775	.	T	C	.	.	MAF_INRAE=3.333
NC_035087.1	53990778	.	C	G	.	.	MAF_INRAE=3.333
NC_035087.1	53990844	.	T	C	.	.	MAF_USDA=3.279
NC_035087.1	53990909	.	C	T	.	.	MAF_INRAE=17.089
NC_035087.1	53990935	.	G	A	.	.	MAF_USDA=4.098
NC_035087.1	53991140	.	A	C	.	.	MAF_INRAE=46.835;MAF_USDA=30.0
NC_035087.1	53991158	.	C	T	.	.	MAF_INRAE=46.835;MAF_USDA=30.0
NC_035087.1	53991208	.	A	G	.	.	MAF_USDA=3.279
NC_035087.1	53991305	.	T	A	.	.	MAF_INRAE=42.105;MAF_USDA=31.176
NC_035087.1	53991354	.	C	T	.	.	MAF_USDA=1.639
NC_035087.1	53991361	.	G	T	.	.	MAF_INRAE=42.105;MAF_USDA=30.0
NC_035087.1	53991405	.	T	A	.	.	MAF_USDA=30.357
NC_035087.1	53991440	.	T	G	.	.	MAF_USDA=6.548
NC_035087.1	53991456	.	C	T	.	.	MAF_USDA=30.588
NC_035087.1	53991544	.	T	C	.	.	MAF_USDA=2.459
NC_035087.1	53991559	.	C	T	.	.	MAF_USDA=7.759
NC_035087.1	53992133	.	C	T	.	.	MAF_USDA=41.304
NC_035087.1	53992208	.	C	T	.	.	MAF_USDA=18.75
NC_035087.1	53992209	.	A	C	.	.	MAF_USDA=37.5
NC_035087.1	53992263	.	G	T	.	.	MAF_INRAE=21.667
NC_035087.1	53992302	.	T	C	.	.	MAF_INRAE=2.632
NC_035087.1	53992368	.	C	A	.	.	MAF_USDA=16.667
NC_035087.1	53992418	.	T	C	.	.	MAF_INRAE=1.667
NC_035087.1	53992419	.	C	A	.	.	MAF_INRAE=1.667
NC_035087.1	53992421	.	C	G	.	.	MAF_USDA=1.176
NC_035087.1	53992422	.	C	T	.	.	MAF_INRAE=26.316
NC_035087.1	53992427	.	T	C	.	.	MAF_USDA=45.833
NC_035087.1	53992456	.	C	A	.	.	MAF_USDA=4.118
NC_035087.1	53992459	.	G	A	.	.	MAF_USDA=27.647
NC_035087.1	53992544	.	G	T	.	.	MAF_INRAE=1.667;MAF_USDA=6.471
NC_035087.1	53992564	.	G	T	.	.	MAF_INRAE=1.667;MAF_USDA=6.471
NC_035087.1	53992586	.	C	T	.	.	MAF_USDA=3.279
NC_035087.1	53992599	.	C	A	.	.	MAF_INRAE=36.076;MAF_USDA=16.471
NC_035087.1	53992655	.	C	T	.	.	MAF_USDA=4.918
NC_035087.1	53992680	.	G	T	.	.	MAF_USDA=8.235
NC_035087.1	53992727	.	C	T	.	.	MAF_INRAE=45.57;MAF_USDA=23.529
NC_035087.1	53992728	.	A	G	.	.	MAF_INRAE=46.667;MAF_USDA=23.529
NC_035087.1	53992731	.	A	G	.	.	MAF_INRAE=46.667;MAF_USDA=23.529
NC_035087.1	53992738	.	C	G	.	.	MAF_INRAE=45.57;MAF_USDA=23.81
NC_035087.1	53992801	.	A	C	.	.	MAF_USDA=5.738
NC_035087.1	53992808	.	C	A	.	.	MAF_INRAE=8.861;MAF_USDA=2.941
NC_035087.1	53992822	.	C	T	.	.	MAF_USDA=35.882
NC_035087.1	53992971	.	A	G	.	.	MAF_USDA=2.459
NC_035087.1	53992979	.	T	A	.	.	MAF_INRAE=8.228;MAF_USDA=3.529
NC_035087.1	53993052	.	C	T	.	.	MAF_USDA=1.639
NC_035087.1	53993083	.	G	C	.	.	MAF_INRAE=17.089;MAF_USDA=21.176
NC_035087.1	53993187	.	C	T	.	.	MAF_USDA=2.459
NC_035087.1	53993210	.	T	C	.	.	MAF_USDA=14.706
NC_035087.1	53993256	.	C	G	.	.	MAF_USDA=1.765
NC_035087.1	53993262	.	G	T	.	.	MAF_INRAE=46.835;MAF_USDA=41.765
NC_035087.1	53993328	.	G	A	.	.	MAF_USDA=3.529
NC_035087.1	53993338	.	A	G	.	.	MAF_INRAE=2.5;MAF_USDA=5.738
NC_035087.1	53993376	.	T	C	.	.	MAF_INRAE=46.835;MAF_USDA=28.824
NC_035087.1	53993389	.	G	C	.	.	MAF_INRAE=13.333
NC_035087.1	53993448	.	A	T	.	.	MAF_USDA=15.294
NC_035087.1	53993453	.	A	T	.	.	MAF_INRAE=46.835;MAF_USDA=35.294
NC_035087.1	53993480	.	A	G	.	.	MAF_USDA=3.333
NC_035087.1	53993485	.	G	A	.	.	MAF_USDA=4.098
NC_035087.1	53993504	.	G	T	.	.	MAF_INRAE=46.203;MAF_USDA=26.471
NC_035087.1	53993531	.	G	A	.	.	MAF_USDA=1.639
NC_035087.1	53993580	.	G	A	.	.	MAF_USDA=3.279
NC_035087.1	53993636	.	G	A	.	.	MAF_USDA=15.882
NC_035087.1	53993641	.	C	T	.	.	MAF_USDA=4.167
NC_035087.1	53993642	.	G	A	.	.	MAF_INRAE=18.987;MAF_USDA=10.417
NC_035087.1	53993678	.	C	T	.	.	MAF_INRAE=46.835;MAF_USDA=41.176
NC_035087.1	53993679	.	G	A	.	.	MAF_USDA=7.059
NC_035087.1	53993805	.	T	A	.	.	MAF_USDA=25.0
NC_035087.1	53993806	.	T	A	.	.	MAF_USDA=25.0
NC_035087.1	53993854	.	G	T	.	.	MAF_USDA=4.918
NC_035087.1	53993857	.	A	C	.	.	MAF_USDA=4.118
NC_035087.1	53993893	.	A	G	.	.	MAF_INRAE=46.835;MAF_USDA=42.941
NC_035087.1	53993906	.	C	A	.	.	MAF_INRAE=46.835;MAF_USDA=40.0
NC_035087.1	53993932	.	GAACGAATT	GAACGAATG	.	.	MAF_USDA=33.333
NC_035087.1	53993940	.	T	G	.	.	MAF_INRAE=49.167
NC_035087.1	53993943	.	C	T	.	.	MAF_USDA=1.639
NC_035087.1	53993952	.	G	T	.	.	MAF_INRAE=1.667;MAF_USDA=4.706
NC_035087.1	53993978	.	C	T	.	.	MAF_INRAE=46.835;MAF_USDA=43.529
NC_035087.1	53993997	.	C	A	.	.	MAF_INRAE=47.5;MAF_USDA=45.833
NC_035087.1	53994021	.	C	T	.	.	MAF_INRAE=46.203;MAF_USDA=27.647
NC_035087.1	53994028	.	C	G	.	.	MAF_USDA=4.098
NC_035087.1	53994034	.	C	T	.	.	MAF_USDA=2.083
NC_035087.1	53994074	.	C	T	.	.	MAF_USDA=9.836
NC_035087.1	53994118	.	A	G	.	.	MAF_USDA=1.765
NC_035087.1	53994166	.	T	A	.	.	MAF_USDA=8.333
NC_035087.1	53994175	.	T	A	.	.	MAF_USDA=8.333
NC_035087.1	53994214	.	G	A	.	.	MAF_INRAE=17.089;MAF_USDA=11.475
NC_035087.1	53994234	.	C	T	.	.	MAF_USDA=3.279
NC_035087.1	53994247	.	G	T	.	.	MAF_USDA=2.353
NC_035087.1	53994316	.	G	C	.	.	MAF_USDA=2.083
NC_035087.1	53994351	.	G	T	.	.	MAF_INRAE=45.57;MAF_USDA=23.529
NC_035087.1	53994409	.	G	C	.	.	MAF_USDA=1.639
NC_035087.1	53994482	.	C	T	.	.	MAF_INRAE=46.835;MAF_USDA=28.824
NC_035087.1	53994522	.	A	G	.	.	MAF_USDA=12.295
NC_035087.1	53994689	.	C	T	.	.	MAF_USDA=1.639
NC_035087.1	53994690	.	C	G	.	.	MAF_USDA=1.639
NC_035087.1	53994691	.	T	G	.	.	MAF_USDA=1.639
NC_035087.1	53994735	.	G	A	.	.	MAF_USDA=1.639
NC_035087.1	53994958	.	C	T	.	.	MAF_INRAE=42.405;MAF_USDA=42.941
NC_035087.1	53995061	.	G	T	.	.	MAF_USDA=1.639
NC_035087.1	53995109	.	C	G	.	.	MAF_USDA=4.098
NC_035087.1	53995193	.	A	T	.	.	MAF_USDA=3.279
NC_035087.1	53995217	.	C	T	.	.	MAF_USDA=2.459
NC_035087.1	53995229	.	T	C	.	.	MAF_INRAE=43.038;MAF_USDA=37.059
NC_035087.1	53995236	.	A	T	.	.	MAF_USDA=18.852
NC_035087.1	53995289	.	A	G	.	.	MAF_USDA=2.941
NC_035087.1	53995317	.	G	A	.	.	MAF_USDA=6.471
NC_035087.1	53995338	.	T	G	.	.	MAF_USDA=1.639
NC_035087.1	53995354	.	A	C	.	.	MAF_USDA=3.279
NC_035087.1	53995358	.	T	G	.	.	MAF_USDA=11.31
NC_035087.1	53995395	.	G	T	.	.	MAF_INRAE=43.038;MAF_USDA=38.69
NC_035087.1	53995477	.	T	G	.	.	MAF_INRAE=13.333
NC_035087.1	53995599	.	A	T	.	.	MAF_INRAE=43.038;MAF_USDA=40.0
NC_035087.1	53995684	.	A	C	.	.	MAF_USDA=2.459
NC_035087.1	53995858	.	G	T	.	.	MAF_USDA=1.639
NC_035087.1	53995871	.	G	A	.	.	MAF_USDA=10.417
NC_035087.1	53995902	.	A	G	.	.	MAF_USDA=1.639
NC_035087.1	53995915	.	C	A	.	.	MAF_USDA=2.941
NC_035087.1	53995935	.	A	G	.	.	MAF_USDA=1.765
NC_035087.1	53996006	.	C	T	.	.	MAF_USDA=2.459
NC_035087.1	53996163	.	T	A	.	.	MAF_USDA=2.459
NC_035087.1	53996175	.	G	A	.	.	MAF_USDA=1.639
NC_035087.1	53996207	.	G	C	.	.	MAF_INRAE=13.333
NC_035087.1	53996219	.	A	T	.	.	MAF_USDA=2.459
NC_035087.1	53996244	.	T	C	.	.	MAF_USDA=19.672
NC_035087.1	53996250	.	G	T	.	.	MAF_USDA=2.459
NC_035087.1	53996282	.	A	C	.	.	MAF_USDA=2.459
NC_035087.1	53996337	.	C	T	.	.	MAF_USDA=2.459
NC_035087.1	53996407	.	G	A	.	.	MAF_USDA=1.765
NC_035087.1	53996445	.	A	T	.	.	MAF_USDA=2.459
NC_035087.1	53996453	.	A	G	.	.	MAF_INRAE=13.333
NC_035087.1	53996465	.	G	C	.	.	MAF_USDA=3.279
NC_035087.1	53996479	.	C	T	.	.	MAF_USDA=5.882
NC_035087.1	53996494	.	A	C	.	.	MAF_INRAE=13.333
NC_035087.1	53996577	.	A	T	.	.	MAF_INRAE=8.861;MAF_USDA=2.976
NC_035087.1	53996631	.	A	T	.	.	MAF_USDA=1.695
NC_035087.1	53996658	.	G	A	.	.	MAF_INRAE=45.57;MAF_USDA=23.81
NC_035087.1	53996684	.	C	T	.	.	MAF_INRAE=43.038;MAF_USDA=39.286
NC_035087.1	53996719	.	A	C	.	.	MAF_USDA=20.833
NC_035087.1	53996746	.	C	A	.	.	MAF_USDA=5.833
NC_035087.1	53996756	.	G	A	.	.	MAF_INRAE=11.392;MAF_USDA=10.714
NC_035087.1	53996777	.	A	T	.	.	MAF_USDA=11.31
NC_035087.1	53996885	.	C	A	.	.	MAF_INRAE=17.089;MAF_USDA=20.238
NC_035087.1	53996927	.	G	T	.	.	MAF_USDA=11.905
NC_035087.1	53996954	.	A	G	.	.	MAF_USDA=11.31
NC_035087.1	53996993	.	A	G	.	.	MAF_INRAE=11.392;MAF_USDA=9.524
NC_035087.1	53996998	.	T	G	.	.	MAF_INRAE=13.333;MAF_USDA=20.833
NC_035087.1	53997051	.	A	T	.	.	MAF_USDA=20.0
NC_035087.1	53997077	.	A	G	.	.	MAF_INRAE=8.861;MAF_USDA=3.571
NC_035087.1	53997094	.	A	G	.	.	MAF_INRAE=43.038;MAF_USDA=42.857
NC_035087.1	53997138	.	A	G	.	.	MAF_INRAE=43.038;MAF_USDA=43.452
NC_035087.1	53997229	.	T	G	.	.	MAF_USDA=12.941
NC_035087.1	53997257	.	T	C	.	.	MAF_INRAE=34.81;MAF_USDA=39.412
NC_035087.1	53997292	.	A	G	.	.	MAF_USDA=1.639
NC_035087.1	53997324	.	T	C	.	.	MAF_USDA=2.459
NC_035087.1	53997347	.	T	G	.	.	MAF_INRAE=10.127;MAF_USDA=8.235
NC_035087.1	53997414	.	A	C	.	.	MAF_INRAE=43.671;MAF_USDA=48.824
NC_035087.1	53997429	.	G	A	.	.	MAF_INRAE=46.203;MAF_USDA=27.647
NC_035087.1	53997520	.	A	G	.	.	MAF_INRAE=27.215;MAF_USDA=29.412
NC_035087.1	53997582	.	C	G	.	.	MAF_INRAE=11.392;MAF_USDA=33.529
NC_035087.1	53997626	.	G	A	.	.	MAF_USDA=2.459
NC_035087.1	53997729	.	T	C	.	.	MAF_INRAE=1.667;MAF_USDA=4.098
NC_035087.1	53997737	.	A	T	.	.	MAF_USDA=11.475
NC_035087.1	53997788	.	T	C	.	.	MAF_USDA=2.459
NC_035087.1	53997958	.	T	G	.	.	MAF_INRAE=12.658;MAF_USDA=7.059
NC_035087.1	53998058	.	G	A	.	.	MAF_USDA=8.333
NC_035087.1	53998079	.	A	G	.	.	MAF_INRAE=35.443;MAF_USDA=15.294
NC_035087.1	53998098	.	T	A	.	.	MAF_USDA=2.459
NC_035087.1	53998125	.	C	T	.	.	MAF_USDA=1.639
NC_035087.1	53998138	.	A	C	.	.	MAF_INRAE=10.127;MAF_USDA=10.0
NC_035087.1	53998181	.	G	T	.	.	MAF_INRAE=17.5
NC_035087.1	53998210	.	G	T	.	.	MAF_INRAE=1.667;MAF_USDA=2.5
NC_035087.1	53998212	.	G	T	.	.	MAF_INRAE=46.835;MAF_USDA=25.833
NC_035087.1	53998224	.	A	G	.	.	MAF_INRAE=1.667;MAF_USDA=4.167
NC_035087.1	53998232	.	T	C	.	.	MAF_INRAE=20.886;MAF_USDA=31.967
NC_035087.1	53998256	.	G	T	.	.	MAF_INRAE=20.886;MAF_USDA=25.882
NC_035087.1	53998279	.	A	T	.	.	MAF_USDA=4.098
NC_035087.1	53998315	.	C	T	.	.	MAF_USDA=8.333
NC_035087.1	53998338	.	A	T	.	.	MAF_INRAE=2.5;MAF_USDA=8.197
NC_035087.1	53998414	.	G	A	.	.	MAF_INRAE=10.127;MAF_USDA=8.235
NC_035087.1	53998431	.	C	T	.	.	MAF_USDA=7.377
NC_035087.1	53998450	.	T	G	.	.	MAF_INRAE=36.709;MAF_USDA=22.941
NC_035087.1	53998452	.	G	A	.	.	MAF_INRAE=48.333;MAF_USDA=36.471
NC_035087.1	53998545	.	G	T	.	.	MAF_INRAE=9.494;MAF_USDA=13.529
NC_035087.1	53998564	.	T	C	.	.	MAF_INRAE=9.494;MAF_USDA=8.235
NC_035087.1	53998569	.	T	A	.	.	MAF_USDA=9.016
NC_035087.1	53998577	.	G	A	.	.	MAF_INRAE=9.494;MAF_USDA=14.583
NC_035087.1	53998669	.	G	C	.	.	MAF_INRAE=30.38;MAF_USDA=30.0
NC_035087.1	53998675	.	G	C	.	.	MAF_USDA=2.083
NC_035087.1	53998688	.	G	A	.	.	MAF_INRAE=13.333
NC_035087.1	53998694	.	T	C	.	.	MAF_USDA=11.765
NC_035087.1	53998715	.	C	G	.	.	MAF_INRAE=26.316;MAF_USDA=34.706
NC_035087.1	53998762	.	A	G	.	.	MAF_INRAE=10.127;MAF_USDA=8.235
NC_035087.1	53998871	.	G	A	.	.	MAF_USDA=3.279
NC_035087.1	53998879	.	G	A	.	.	MAF_INRAE=1.667;MAF_USDA=8.824
NC_035087.1	53998912	.	T	A	.	.	MAF_USDA=11.765
NC_035087.1	53998975	.	C	T	.	.	MAF_INRAE=20.886;MAF_USDA=17.213
NC_035087.1	53998981	.	G	T	.	.	MAF_INRAE=2.5;MAF_USDA=8.197
NC_035087.1	53998984	.	T	C	.	.	MAF_INRAE=2.5;MAF_USDA=8.197
NC_035087.1	53998987	.	C	A	.	.	MAF_INRAE=20.886;MAF_USDA=15.574
NC_035087.1	53999001	.	C	G	.	.	MAF_INRAE=1.667;MAF_USDA=24.118
NC_035087.1	53999005	.	G	A	.	.	MAF_INRAE=2.5;MAF_USDA=8.197
NC_035087.1	53999050	.	A	G	.	.	MAF_INRAE=31.646;MAF_USDA=19.412
NC_035087.1	53999102	.	A	G	.	.	MAF_USDA=14.583
NC_035087.1	53999133	.	G	A	.	.	MAF_INRAE=30.38;MAF_USDA=13.095
NC_035087.1	53999180	.	T	C	.	.	MAF_INRAE=46.203;MAF_USDA=31.765
NC_035087.1	53999182	.	G	T	.	.	MAF_USDA=1.639
NC_035087.1	53999255	.	T	G	.	.	MAF_INRAE=30.38;MAF_USDA=25.294
NC_035087.1	53999295	.	T	C	.	.	MAF_INRAE=46.203;MAF_USDA=31.765
NC_035087.1	53999311	.	C	T	.	.	MAF_INRAE=5.0;MAF_USDA=3.529
NC_035087.1	53999350	.	C	T	.	.	MAF_USDA=4.167
NC_035087.1	53999357	.	C	G	.	.	MAF_USDA=4.167
NC_035087.1	53999358	.	C	T	.	.	MAF_USDA=4.167
NC_035087.1	53999381	.	G	T	.	.	MAF_INRAE=32.278;MAF_USDA=37.647
NC_035087.1	53999390	.	G	A	.	.	MAF_USDA=31.765
NC_035087.1	53999433	.	C	A	.	.	MAF_USDA=2.459
NC_035087.1	53999487	.	C	T	.	.	MAF_USDA=6.557
NC_035087.1	53999499	.	G	C	.	.	MAF_INRAE=10.759;MAF_USDA=8.235
NC_035087.1	53999515	.	C	A	.	.	MAF_USDA=8.197
NC_035087.1	53999549	.	G	C	.	.	MAF_USDA=4.918
NC_035087.1	53999596	.	A	C	.	.	MAF_USDA=14.706
NC_035087.1	53999613	.	T	G	.	.	MAF_INRAE=25.316;MAF_USDA=1.639
NC_035087.1	53999626	.	T	G	.	.	MAF_USDA=7.377
NC_035087.1	53999631	.	C	A	.	.	MAF_USDA=7.377
NC_035087.1	53999717	.	A	G	.	.	MAF_INRAE=12.5
NC_035087.1	53999758	.	C	A	.	.	MAF_INRAE=1.667;MAF_USDA=6.471
NC_035087.1	53999799	.	T	C	.	.	MAF_INRAE=36.709;MAF_USDA=22.353
NC_035087.1	53999895	.	T	G	.	.	MAF_INRAE=15.789;MAF_USDA=1.639
NC_035087.1	53999896	.	G	T	.	.	MAF_INRAE=35.443;MAF_USDA=15.294
NC_035087.1	54000001	.	C	A	.	.	MAF_INRAE=20.886;MAF_USDA=35.294
NC_035087.1	54000067	.	A	G	.	.	MAF_USDA=1.695
NC_035087.1	54000129	.	A	T	.	.	MAF_USDA=2.941
NC_035087.1	54000136	.	G	A	.	.	MAF_INRAE=1.667;MAF_USDA=7.059
NC_035087.1	54000158	.	A	G	.	.	MAF_INRAE=20.886;MAF_USDA=32.941
NC_035087.1	54000447	.	G	T	.	.	MAF_INRAE=10.127;MAF_USDA=8.235
NC_035087.1	54000460	.	C	A	.	.	MAF_USDA=1.639
NC_035087.1	54000539	.	G	A	.	.	MAF_USDA=2.353
NC_035087.1	54000540	.	A	C	.	.	MAF_USDA=2.353
NC_035087.1	54000591	.	A	C	.	.	MAF_USDA=1.786
NC_035087.1	54000622	.	T	C	.	.	MAF_USDA=18.75
NC_035087.1	54000680	.	A	C	.	.	MAF_INRAE=43.671;MAF_USDA=34.118
NC_035087.1	54000684	.	C	T	.	.	MAF_INRAE=44.167;MAF_USDA=34.706
NC_035087.1	54000689	.	G	A	.	.	MAF_INRAE=44.937;MAF_USDA=27.059
NC_035087.1	54000702	.	A	G	.	.	MAF_INRAE=2.5;MAF_USDA=7.377
NC_035087.1	54000790	.	ACC	ACT	.	.	MAF_USDA=18.75
NC_035087.1	54000792	.	C	T	.	.	MAF_INRAE=20.253
NC_035087.1	54000847	.	A	C	.	.	MAF_INRAE=20.886;MAF_USDA=22.353
NC_035087.1	54000858	.	T	C	.	.	MAF_INRAE=22.152;MAF_USDA=33.529
NC_035087.1	54000868	.	G	T	.	.	MAF_INRAE=1.667;MAF_USDA=14.706
NC_035087.1	54000870	.	C	T	.	.	MAF_USDA=7.647
NC_035087.1	54000871	.	T	G	.	.	MAF_USDA=7.647
NC_035087.1	54000970	.	A	C	.	.	MAF_USDA=2.941
NC_035087.1	54001087	.	A	T	.	.	MAF_INRAE=43.038;MAF_USDA=33.529
NC_035087.1	54001231	.	C	A	.	.	MAF_INRAE=44.304;MAF_USDA=27.059
NC_035087.1	54001245	.	T	G	.	.	MAF_INRAE=1.667;MAF_USDA=10.417
NC_035087.1	54001281	.	C	T	.	.	MAF_INRAE=17.089;MAF_USDA=14.754
NC_035087.1	54001287	.	T	G	.	.	MAF_INRAE=1.667;MAF_USDA=6.471
NC_035087.1	54001324	.	C	A	.	.	MAF_INRAE=2.5;MAF_USDA=8.197
NC_035087.1	54001409	.	C	T	.	.	MAF_INRAE=15.789;MAF_USDA=1.639
NC_035087.1	54001459	.	C	T	.	.	MAF_INRAE=35.443;MAF_USDA=15.294
NC_035087.1	54001476	.	T	C	.	.	MAF_INRAE=13.333
NC_035087.1	54001553	.	GAA	GAG	.	.	MAF_USDA=27.083
NC_035087.1	54001640	.	T	G	.	.	MAF_INRAE=15.789;MAF_USDA=1.639
NC_035087.1	54001674	.	T	G	.	.	MAF_INRAE=17.089;MAF_USDA=14.754
NC_035087.1	54001736	.	A	G	.	.	MAF_USDA=4.098
NC_035087.1	54001767	.	G	T	.	.	MAF_USDA=3.279
NC_035087.1	54001845	.	G	A	.	.	MAF_USDA=31.765
NC_035087.1	54001863	.	G	A	.	.	MAF_INRAE=45.57;MAF_USDA=27.647
NC_035087.1	54001899	.	T	C	.	.	MAF_USDA=3.529
NC_035087.1	54001927	.	G	A	.	.	MAF_USDA=12.295
NC_035087.1	54002101	.	G	A	.	.	MAF_USDA=2.941
NC_035087.1	54002178	.	A	G	.	.	MAF_INRAE=45.57;MAF_USDA=32.353
NC_035087.1	54008063	.	G	A	.	.	MAF_USDA=2.459
NC_035087.1	54008069	.	T	C	.	.	MAF_USDA=4.098
NC_035087.1	54008072	.	C	T	.	.	MAF_INRAE=14.167
NC_035087.1	54008089	.	T	C	.	.	MAF_USDA=4.706
NC_035087.1	54008099	.	T	C	.	.	MAF_INRAE=43.671;MAF_USDA=27.059
NC_035087.1	54008119	.	G	C	.	.	MAF_INRAE=8.861;MAF_USDA=2.976
NC_035087.1	54008166	.	T	C	.	.	MAF_INRAE=45.0;MAF_USDA=43.75
NC_035087.1	54008168	.	C	A	.	.	MAF_INRAE=35.0;MAF_USDA=36.066
NC_035087.1	54008298	.	C	T	.	.	MAF_INRAE=43.671;MAF_USDA=27.647
NC_035087.1	54008299	.	G	A	.	.	MAF_USDA=20.0
NC_035087.1	54008368	.	G	A	.	.	MAF_USDA=6.471
NC_035087.1	54008388	.	C	G	.	.	MAF_INRAE=29.747;MAF_USDA=36.885
NC_035087.1	54008444	.	G	T	.	.	MAF_INRAE=41.139;MAF_USDA=35.294
NC_035087.1	54008448	.	G	T	.	.	MAF_USDA=1.639
NC_035087.1	54008573	.	G	A	.	.	MAF_INRAE=44.304;MAF_USDA=27.647
NC_035087.1	54008598	.	C	A	.	.	MAF_USDA=1.639
NC_035087.1	54008705	.	T	A	.	.	MAF_USDA=6.471
NC_035087.1	54008769	.	G	T	.	.	MAF_INRAE=44.304;MAF_USDA=27.059
NC_035087.1	54008796	.	G	T	.	.	MAF_USDA=6.471
NC_035087.1	54008858	.	T	G	.	.	MAF_USDA=1.765
NC_035087.1	54008881	.	C	T	.	.	MAF_USDA=3.529
NC_035087.1	54008887	.	A	G	.	.	MAF_INRAE=1.667;MAF_USDA=9.836
NC_035087.1	54009003	.	T	C	.	.	MAF_INRAE=44.937;MAF_USDA=32.353
NC_035087.1	54009024	.	C	T	.	.	MAF_USDA=18.75
NC_035087.1	54009025	.	G	T	.	.	MAF_INRAE=43.671;MAF_USDA=32.941
NC_035087.1	54009060	.	A	C	.	.	MAF_INRAE=44.304;MAF_USDA=27.059
NC_035087.1	54009082	.	G	T	.	.	MAF_USDA=4.118
NC_035087.1	54009167	.	G	A	.	.	MAF_INRAE=44.304;MAF_USDA=33.529
NC_035087.1	54009169	.	G	A	.	.	MAF_USDA=2.459
NC_035087.1	54009173	.	A	G	.	.	MAF_INRAE=28.481;MAF_USDA=32.941
NC_035087.1	54009214	.	A	T	.	.	MAF_INRAE=44.304;MAF_USDA=35.714
NC_035087.1	54009324	.	A	T	.	.	MAF_INRAE=26.316
NC_035087.1	54009326	.	A	T	.	.	MAF_INRAE=2.5
NC_035087.1	54009355	.	C	T	.	.	MAF_USDA=2.459
NC_035087.1	54009359	.	C	A	.	.	MAF_INRAE=28.481;MAF_USDA=32.941
NC_035087.1	54009441	.	T	C	.	.	MAF_INRAE=42.105
NC_035087.1	54012167	.	T	G	.	.	MAF_INRAE=26.316
NC_035087.1	54012696	.	G	A	.	.	MAF_INRAE=12.5;MAF_USDA=25.0
NC_035087.1	54012764	.	C	T	.	.	MAF_INRAE=29.114;MAF_USDA=20.833
NC_035087.1	54012765	.	CATAACG	CATAACA	.	.	MAF_USDA=13.636
NC_035087.1	54012775	.	G	A	.	.	MAF_INRAE=44.937;MAF_USDA=27.059
NC_035087.1	54012821	.	A	G	.	.	MAF_INRAE=16.456;MAF_USDA=40.0
NC_035087.1	54012835	.	G	T	.	.	MAF_INRAE=15.19;MAF_USDA=37.059
NC_035087.1	54012851	.	A	C	.	.	MAF_INRAE=13.333;MAF_USDA=1.639
NC_035087.1	54012854	.	AAGG	AAGA	.	.	MAF_USDA=25.0
NC_035087.1	54012857	.	G	A	.	.	MAF_INRAE=15.823
NC_035087.1	54012866	.	G	A	.	.	MAF_INRAE=44.937;MAF_USDA=43.75
NC_035087.1	54012917	.	G	T	.	.	MAF_USDA=18.824
NC_035087.1	54012924	.	C	T	.	.	MAF_INRAE=34.81
NC_035087.1	54012962	.	C	T	.	.	MAF_USDA=7.059
NC_035087.1	54012963	.	CGTT	CGTC	.	.	MAF_USDA=8.333
NC_035087.1	54012966	.	T	C	.	.	MAF_INRAE=10.127
NC_035087.1	54012980	.	T	C	.	.	MAF_INRAE=15.823;MAF_USDA=40.476
NC_035087.1	54013014	.	A	T	.	.	MAF_USDA=4.167
NC_035087.1	54013015	.	C	A	.	.	MAF_INRAE=15.823;MAF_USDA=40.476
NC_035087.1	54013016	.	C	A	.	.	MAF_INRAE=12.5;MAF_USDA=40.476
NC_035087.1	54013017	.	C	T	.	.	MAF_INRAE=12.5;MAF_USDA=25.0
NC_035087.1	54013018	.	T	G	.	.	MAF_USDA=11.667
NC_035087.1	54013050	.	G	C	.	.	MAF_INRAE=29.114;MAF_USDA=25.294
NC_035087.1	54013065	.	G	T	.	.	MAF_INRAE=15.19;MAF_USDA=19.412
NC_035087.1	54013069	.	C	T	.	.	MAF_INRAE=11.667;MAF_USDA=40.0
NC_035087.1	54013105	.	A	G	.	.	MAF_INRAE=15.823;MAF_USDA=40.588
NC_035087.1	54013113	.	C	A	.	.	MAF_USDA=5.882
NC_035087.1	54013117	.	T	C	.	.	MAF_USDA=1.639
NC_035087.1	54013140	.	G	T	.	.	MAF_INRAE=11.392;MAF_USDA=8.235
NC_035087.1	54013244	.	G	T	.	.	MAF_USDA=1.639
NC_035087.1	54013290	.	C	G	.	.	MAF_INRAE=15.789
NC_035087.1	54013363	.	C	T	.	.	MAF_INRAE=10.833;MAF_USDA=12.5
NC_035087.1	54013364	.	G	A	.	.	MAF_INRAE=10.127;MAF_USDA=14.583
NC_035087.1	54013395	.	T	G	.	.	MAF_INRAE=29.114;MAF_USDA=25.294
NC_035087.1	54013411	.	T	A	.	.	MAF_INRAE=46.835;MAF_USDA=24.706
NC_035087.1	54013477	.	G	T	.	.	MAF_INRAE=13.333;MAF_USDA=2.459
NC_035087.1	54013497	.	C	T	.	.	MAF_USDA=1.639
NC_035087.1	54013584	.	A	G	.	.	MAF_USDA=10.417
NC_035087.1	54013590	.	T	C	.	.	MAF_INRAE=29.114;MAF_USDA=25.882
NC_035087.1	54013606	.	C	A	.	.	MAF_USDA=2.459
NC_035087.1	54013689	.	G	T	.	.	MAF_USDA=2.381
NC_035087.1	54013695	.	T	A	.	.	MAF_USDA=28.313
NC_035087.1	54013696	.	C	T	.	.	MAF_USDA=28.313
NC_035087.1	54013704	.	T	C	.	.	MAF_USDA=28.313
NC_035087.1	54013724	.	A	G	.	.	MAF_USDA=28.313
NC_035087.1	54013744	.	A	G	.	.	MAF_USDA=5.172
NC_035087.1	54013757	.	C	T	.	.	MAF_USDA=4.167
NC_035087.1	54013758	.	G	A	.	.	MAF_USDA=2.586
NC_035087.1	54013780	.	T	C	.	.	MAF_USDA=19.643
NC_035087.1	54013810	.	T	C	.	.	MAF_USDA=27.059
NC_035087.1	54013822	.	C	A	.	.	MAF_USDA=1.639
NC_035087.1	54013827	.	A	C	.	.	MAF_INRAE=15.789;MAF_USDA=5.882
NC_035087.1	54013955	.	G	T	.	.	MAF_USDA=46.951
NC_035087.1	54013977	.	C	G	.	.	MAF_USDA=8.333
NC_035087.1	54014027	.	T	A	.	.	MAF_USDA=2.174
NC_035087.1	54014063	.	A	T	.	.	MAF_USDA=2.174
NC_035087.1	54014084	.	A	G	.	.	MAF_USDA=36.145
NC_035087.1	54014090	.	A	T	.	.	MAF_USDA=7.647
NC_035087.1	54014240	.	G	A	.	.	MAF_USDA=5.357
NC_035087.1	54014276	.	C	A	.	.	MAF_INRAE=35.443;MAF_USDA=14.706
NC_035087.1	54014283	.	C	G	.	.	MAF_INRAE=10.127;MAF_USDA=8.235
NC_035087.1	54014342	.	A	T	.	.	MAF_USDA=2.083
NC_035087.1	54014362	.	A	T	.	.	MAF_USDA=18.75
NC_035087.1	54014363	.	C	T	.	.	MAF_INRAE=28.481;MAF_USDA=20.833
NC_035087.1	54014364	.	A	T	.	.	MAF_INRAE=30.833;MAF_USDA=31.25
NC_035087.1	54014393	.	A	C	.	.	MAF_USDA=13.115
NC_035087.1	54014398	.	G	T	.	.	MAF_INRAE=8.861;MAF_USDA=2.941
NC_035087.1	54014401	.	T	A	.	.	MAF_INRAE=17.089
NC_035087.1	54014403	.	A	T	.	.	MAF_INRAE=17.5;MAF_USDA=15.574
NC_035087.1	54014406	.	T	A	.	.	MAF_INRAE=22.152;MAF_USDA=21.176
NC_035087.1	54014407	.	T	A	.	.	MAF_INRAE=35.443;MAF_USDA=14.706
NC_035087.1	54014409	.	T	C	.	.	MAF_USDA=6.471
NC_035087.1	54014432	.	T	C	.	.	MAF_USDA=7.059
NC_035087.1	54014592	.	G	T	.	.	MAF_USDA=20.0
NC_035087.1	54014596	.	C	A	.	.	MAF_USDA=4.118
NC_035087.1	54014653	.	C	T	.	.	MAF_USDA=7.059
NC_035087.1	54014779	.	G	A	.	.	MAF_USDA=3.333
NC_035087.1	54014808	.	C	A	.	.	MAF_INRAE=31.579;MAF_USDA=14.286
NC_035087.1	54014811	.	A	G	.	.	MAF_USDA=4.167
NC_035087.1	54017640	.	A	G	.	.	MAF_INRAE=13.333;MAF_USDA=21.765
NC_035087.1	54017663	.	C	A	.	.	MAF_USDA=4.098
NC_035087.1	54017668	.	A	G	.	.	MAF_INRAE=46.203;MAF_USDA=45.882
NC_035087.1	54017682	.	T	C	.	.	MAF_INRAE=10.127;MAF_USDA=8.235
NC_035087.1	54017746	.	T	C	.	.	MAF_INRAE=2.5;MAF_USDA=5.738
NC_035087.1	54017782	.	C	G	.	.	MAF_USDA=14.754
NC_035087.1	54017859	.	T	G	.	.	MAF_INRAE=35.443;MAF_USDA=14.706
NC_035087.1	54017862	.	T	C	.	.	MAF_INRAE=36.076;MAF_USDA=40.0
NC_035087.1	54017868	.	C	G	.	.	MAF_USDA=2.459
NC_035087.1	54017887	.	G	A	.	.	MAF_USDA=13.115
NC_035087.1	54017905	.	C	T	.	.	MAF_USDA=4.918
NC_035087.1	54017916	.	T	C	.	.	MAF_INRAE=13.333;MAF_USDA=21.176
NC_035087.1	54017954	.	G	A	.	.	MAF_USDA=3.279
NC_035087.1	54018026	.	C	T	.	.	MAF_INRAE=36.076;MAF_USDA=32.941
NC_035087.1	54018063	.	T	C	.	.	MAF_INRAE=36.076;MAF_USDA=39.412
NC_035087.1	54018081	.	A	G	.	.	MAF_INRAE=35.443;MAF_USDA=15.294
NC_035087.1	54018175	.	G	A	.	.	MAF_USDA=1.639
NC_035087.1	54018180	.	C	T	.	.	MAF_INRAE=36.076;MAF_USDA=38.235
NC_035087.1	54018205	.	G	A	.	.	MAF_USDA=7.059
NC_035087.1	54018322	.	T	A	.	.	MAF_USDA=8.197
NC_035087.1	54018334	.	T	C	.	.	MAF_INRAE=50.0
NC_035087.1	54018433	.	A	G	.	.	MAF_INRAE=43.038;MAF_USDA=38.824
NC_035087.1	54018463	.	T	C	.	.	MAF_USDA=21.176
NC_035087.1	54018580	.	G	A	.	.	MAF_INRAE=9.494;MAF_USDA=8.333
NC_035087.1	54018673	.	C	T	.	.	MAF_USDA=11.475
NC_035087.1	54018722	.	T	C	.	.	MAF_INRAE=34.81;MAF_USDA=35.294
NC_035087.1	54018738	.	G	A	.	.	MAF_INRAE=47.368;MAF_USDA=34.706
NC_035087.1	54018751	.	A	T	.	.	MAF_INRAE=47.368;MAF_USDA=44.706
NC_035087.1	54018777	.	G	A	.	.	MAF_USDA=13.115
NC_035087.1	54018779	.	G	A	.	.	MAF_USDA=13.115
NC_035087.1	54018948	.	T	A	.	.	MAF_USDA=4.118
NC_035087.1	54018961	.	A	G	.	.	MAF_INRAE=34.81;MAF_USDA=39.412
NC_035087.1	54018975	.	G	A	.	.	MAF_USDA=8.333
NC_035087.1	54019009	.	G	A	.	.	MAF_USDA=8.333
NC_035087.1	54019102	.	T	C	.	.	MAF_USDA=3.279
NC_035087.1	54019153	.	C	A	.	.	MAF_USDA=13.934
NC_035087.1	54019161	.	G	A	.	.	MAF_INRAE=36.076;MAF_USDA=38.824
NC_035087.1	54019281	.	C	T	.	.	MAF_INRAE=36.076;MAF_USDA=31.176
NC_035087.1	54019286	.	C	A	.	.	MAF_INRAE=13.333;MAF_USDA=16.471
NC_035087.1	54019293	.	G	T	.	.	MAF_INRAE=13.333;MAF_USDA=16.471
NC_035087.1	54019328	.	T	C	.	.	MAF_INRAE=17.722;MAF_USDA=15.574
NC_035087.1	54019336	.	A	T	.	.	MAF_INRAE=35.443;MAF_USDA=15.294
NC_035087.1	54019340	.	C	T	.	.	MAF_USDA=4.118
NC_035087.1	54019556	.	C	T	.	.	MAF_INRAE=9.494;MAF_USDA=14.118
NC_035087.1	54019658	.	T	A	.	.	MAF_INRAE=13.333
NC_035087.1	54019671	.	G	A	.	.	MAF_USDA=1.765
NC_035087.1	54019716	.	C	A	.	.	MAF_INRAE=15.823;MAF_USDA=8.197
NC_035087.1	54019747	.	G	A	.	.	MAF_USDA=39.583
NC_035087.1	54019749	.	A	G	.	.	MAF_USDA=39.583
NC_035087.1	54019751	.	A	G	.	.	MAF_INRAE=29.167;MAF_USDA=39.583
NC_035087.1	54019789	.	G	T	.	.	MAF_USDA=5.294
NC_035087.1	54019790	.	A	C	.	.	MAF_USDA=4.167
NC_035087.1	54019796	.	C	A	.	.	MAF_INRAE=35.443;MAF_USDA=38.235
NC_035087.1	54019805	.	G	T	.	.	MAF_USDA=1.639
NC_035087.1	54019824	.	G	A	.	.	MAF_INRAE=36.076;MAF_USDA=38.235
NC_035087.1	54019851	.	C	A	.	.	MAF_INRAE=36.076;MAF_USDA=37.647
NC_035087.1	54019875	.	T	C	.	.	MAF_USDA=1.639
NC_035087.1	54019885	.	T	C	.	.	MAF_INRAE=36.076;MAF_USDA=38.235
NC_035087.1	54019907	.	C	A	.	.	MAF_USDA=1.639
NC_035087.1	54019959	.	A	T	.	.	MAF_INRAE=34.81;MAF_USDA=15.294
NC_035087.1	54019963	.	G	C	.	.	MAF_INRAE=36.076;MAF_USDA=39.412
NC_035087.1	54019982	.	A	C	.	.	MAF_INRAE=36.076;MAF_USDA=39.412
NC_035087.1	54020075	.	G	A	.	.	MAF_INRAE=36.076;MAF_USDA=30.0
NC_035087.1	54020079	.	G	T	.	.	MAF_USDA=1.765
NC_035087.1	54020202	.	C	G	.	.	MAF_INRAE=35.443;MAF_USDA=15.294
NC_035087.1	54020231	.	A	G	.	.	MAF_INRAE=45.57;MAF_USDA=41.176
NC_035087.1	54020264	.	C	T	.	.	MAF_USDA=1.639
NC_035087.1	54020265	.	T	C	.	.	MAF_INRAE=18.354;MAF_USDA=25.294
NC_035087.1	54020349	.	G	A	.	.	MAF_INRAE=13.333;MAF_USDA=1.639
NC_035087.1	54020352	.	G	A	.	.	MAF_USDA=10.656
NC_035087.1	54020401	.	T	A	.	.	MAF_USDA=6.557
NC_035087.1	54020594	.	A	T	.	.	MAF_INRAE=36.076;MAF_USDA=34.118
NC_035087.1	54020604	.	C	T	.	.	MAF_INRAE=10.127;MAF_USDA=8.235
NC_035087.1	54020605	.	C	A	.	.	MAF_INRAE=13.333;MAF_USDA=18.235
NC_035087.1	54020640	.	C	T	.	.	MAF_INRAE=45.57;MAF_USDA=41.176
NC_035087.1	54020675	.	G	A	.	.	MAF_USDA=4.118
NC_035087.1	54020699	.	C	T	.	.	MAF_USDA=5.738
NC_035087.1	54020711	.	C	G	.	.	MAF_USDA=1.639
NC_035087.1	54020755	.	T	A	.	.	MAF_INRAE=18.354;MAF_USDA=25.882
NC_035087.1	54020901	.	C	T	.	.	MAF_USDA=1.639
NC_035087.1	54020989	.	A	G	.	.	MAF_USDA=14.583
NC_035087.1	54021037	.	G	A	.	.	MAF_INRAE=44.937;MAF_USDA=39.412
NC_035087.1	54021044	.	T	C	.	.	MAF_INRAE=44.937;MAF_USDA=39.412
NC_035087.1	54021071	.	C	T	.	.	MAF_INRAE=19.167;MAF_USDA=10.417
NC_035087.1	54021090	.	C	T	.	.	MAF_USDA=10.417
NC_035087.1	54021125	.	G	A	.	.	MAF_INRAE=10.127;MAF_USDA=8.235
NC_035087.1	54021149	.	G	A	.	.	MAF_INRAE=10.127;MAF_USDA=8.235
NC_035087.1	54021168	.	C	A	.	.	MAF_USDA=4.167
NC_035087.1	54021348	.	C	A	.	.	MAF_INRAE=45.57;MAF_USDA=46.471
NC_035087.1	54021396	.	A	G	.	.	MAF_INRAE=35.443;MAF_USDA=33.529
NC_035087.1	54021500	.	G	A	.	.	MAF_INRAE=15.789
NC_035087.1	54021580	.	C	A	.	.	MAF_INRAE=10.127;MAF_USDA=8.235
NC_035087.1	54021601	.	G	C	.	.	MAF_USDA=9.836
NC_035087.1	54021616	.	G	A	.	.	MAF_USDA=3.279
NC_035087.1	54021618	.	G	C	.	.	MAF_INRAE=44.937;MAF_USDA=41.176
NC_035087.1	54021743	.	A	G	.	.	MAF_USDA=15.294
NC_035087.1	54021838	.	C	T	.	.	MAF_INRAE=14.167
NC_035087.1	54021842	.	A	T	.	.	MAF_USDA=2.083
NC_035087.1	54021844	.	G	T	.	.	MAF_USDA=2.083
NC_035087.1	54021856	.	G	A	.	.	MAF_USDA=2.083
NC_035087.1	54021903	.	A	G	.	.	MAF_USDA=5.833
NC_035087.1	54021933	.	G	A	.	.	MAF_INRAE=45.57;MAF_USDA=40.588
NC_035087.1	54021964	.	G	T	.	.	MAF_INRAE=13.333
NC_035087.1	54022023	.	C	A	.	.	MAF_INRAE=45.57;MAF_USDA=40.0
NC_035087.1	54022027	.	G	A	.	.	MAF_INRAE=13.333;MAF_USDA=16.471
NC_035087.1	54022033	.	G	A	.	.	MAF_INRAE=36.076;MAF_USDA=30.0
NC_035087.1	54022135	.	A	G	.	.	MAF_INRAE=9.494;MAF_USDA=8.235
NC_035087.1	54022184	.	C	T	.	.	MAF_USDA=4.098
NC_035087.1	54022233	.	A	G	.	.	MAF_USDA=27.108
NC_035087.1	54022262	.	A	C	.	.	MAF_USDA=10.843
NC_035087.1	54022268	.	G	A	.	.	MAF_USDA=36.145
NC_035087.1	54022304	.	C	A	.	.	MAF_USDA=4.348
NC_035087.1	54022370	.	C	A	.	.	MAF_USDA=8.537
NC_035087.1	54022378	.	A	C	.	.	MAF_USDA=37.805
NC_035087.1	54022418	.	T	C	.	.	MAF_USDA=4.878
NC_035087.1	54022429	.	T	G	.	.	MAF_USDA=22.561
NC_035087.1	54022430	.	T	G	.	.	MAF_USDA=42.073
NC_035087.1	54022431	.	T	G	.	.	MAF_USDA=32.317
NC_035087.1	54022432	.	T	G	.	.	MAF_USDA=32.317
NC_035087.1	54022476	.	G	T	.	.	MAF_USDA=45.181
NC_035087.1	54022522	.	T	A	.	.	MAF_USDA=4.167
NC_035087.1	54022535	.	C	T	.	.	MAF_USDA=10.843
NC_035087.1	54022551	.	A	T	.	.	MAF_USDA=1.205
NC_035087.1	54022594	.	C	G	.	.	MAF_USDA=10.241
NC_035087.1	54022614	.	T	G	.	.	MAF_USDA=13.333
NC_035087.1	54022625	.	C	T	.	.	MAF_USDA=9.146
NC_035087.1	54022627	.	A	G	.	.	MAF_USDA=15.854
NC_035087.1	54022651	.	T	G	.	.	MAF_USDA=4.545
NC_035087.1	54022675	.	T	C	.	.	MAF_USDA=31.707
NC_035087.1	54022676	.	G	A	.	.	MAF_USDA=1.829
NC_035087.1	54022692	.	T	C	.	.	MAF_USDA=40.854
NC_035087.1	54022728	.	T	A	.	.	MAF_USDA=32.317
NC_035087.1	54022754	.	C	T	.	.	MAF_USDA=1.667
NC_035087.1	54022778	.	T	A	.	.	MAF_USDA=6.667
NC_035087.1	54022796	.	G	A	.	.	MAF_INRAE=20.0;MAF_USDA=30.488
NC_035087.1	54022813	.	G	T	.	.	MAF_USDA=1.667
NC_035087.1	54022835	.	A	G	.	.	MAF_INRAE=2.5;MAF_USDA=7.5
NC_035087.1	54022837	.	G	T	.	.	MAF_USDA=1.667
NC_035087.1	54022864	.	C	T	.	.	MAF_USDA=17.073
NC_035087.1	54022874	.	C	T	.	.	MAF_USDA=1.667
NC_035087.1	54022883	.	C	A	.	.	MAF_INRAE=20.0
NC_035087.1	54022980	.	A	C	.	.	MAF_USDA=2.273
NC_035087.1	54023106	.	T	C	.	.	MAF_USDA=4.545
NC_035087.1	54023212	.	C	T	.	.	MAF_USDA=4.237
NC_035087.1	54023330	.	G	A	.	.	MAF_USDA=9.091
NC_035087.1	54023343	.	G	T	.	.	MAF_USDA=1.667
NC_035087.1	54023348	.	G	T	.	.	MAF_USDA=1.667
NC_035087.1	54023360	.	T	C	.	.	MAF_USDA=33.537
NC_035087.1	54023380	.	A	C	.	.	MAF_USDA=46.988
NC_035087.1	54023390	.	A	T	.	.	MAF_USDA=16.265
NC_035087.1	54023394	.	C	G	.	.	MAF_USDA=34.337
NC_035087.1	54023446	.	G	A	.	.	MAF_USDA=42.169
NC_035087.1	54023508	.	G	T	.	.	MAF_USDA=2.41
NC_035087.1	54023512	.	G	T	.	.	MAF_USDA=1.667
NC_035087.1	54023518	.	G	A	.	.	MAF_USDA=1.667
NC_035087.1	54023591	.	A	T	.	.	MAF_USDA=33.133
NC_035087.1	54023606	.	G	A	.	.	MAF_USDA=16.867
NC_035087.1	54023633	.	A	C	.	.	MAF_USDA=23.494
NC_035087.1	54023826	.	C	G	.	.	MAF_USDA=4.167
NC_035087.1	54023966	.	C	A	.	.	MAF_USDA=10.169
NC_035087.1	54023982	.	G	C	.	.	MAF_USDA=27.119
NC_035087.1	54023993	.	A	C	.	.	MAF_USDA=39.831
NC_035087.1	54024013	.	C	A	.	.	MAF_USDA=25.0
NC_035087.1	54024167	.	G	T	.	.	MAF_USDA=1.667
NC_035087.1	54024223	.	C	T	.	.	MAF_USDA=45.652
NC_035087.1	54024263	.	G	A	.	.	MAF_USDA=1.667
NC_035087.1	54024270	.	C	T	.	.	MAF_USDA=1.667
NC_035087.1	54024298	.	A	C	.	.	MAF_USDA=44.578
NC_035087.1	54024325	.	G	A	.	.	MAF_USDA=7.831
NC_035087.1	54024335	.	C	A	.	.	MAF_USDA=2.5
NC_035087.1	54024570	.	A	G	.	.	MAF_USDA=1.667
NC_035087.1	54024611	.	C	G	.	.	MAF_USDA=44.444
NC_035087.1	54024628	.	G	T	.	.	MAF_USDA=47.727
NC_035087.1	54024671	.	A	T	.	.	MAF_USDA=1.667
NC_035087.1	54024707	.	C	A	.	.	MAF_USDA=15.833
NC_035087.1	54024711	.	G	A	.	.	MAF_USDA=17.683
NC_035087.1	54024754	.	C	T	.	.	MAF_USDA=37.037
NC_035087.1	54024875	.	T	G	.	.	MAF_USDA=11.446
NC_035087.1	54024894	.	G	A	.	.	MAF_USDA=45.652
NC_035087.1	54024895	.	C	A	.	.	MAF_USDA=45.652
NC_035087.1	54024898	.	G	T	.	.	MAF_USDA=6.024
NC_035087.1	54024997	.	T	A	.	.	MAF_USDA=13.636
NC_035087.1	54025008	.	G	A	.	.	MAF_USDA=1.667
NC_035087.1	54025084	.	A	T	.	.	MAF_USDA=1.667
NC_035087.1	54025086	.	G	A	.	.	MAF_USDA=16.463
NC_035087.1	54025160	.	G	A	.	.	MAF_USDA=34.146
NC_035087.1	54025206	.	C	T	.	.	MAF_USDA=10.833
NC_035087.1	54025215	.	A	C	.	.	MAF_USDA=30.0
NC_035087.1	54025244	.	C	T	.	.	MAF_USDA=6.471
NC_035087.1	54025274	.	G	A	.	.	MAF_INRAE=35.443;MAF_USDA=15.294
NC_035087.1	54025371	.	G	A	.	.	MAF_INRAE=43.671;MAF_USDA=45.833
NC_035087.1	54025376	.	C	A	.	.	MAF_INRAE=43.671;MAF_USDA=45.833
NC_035087.1	54025379	.	A	G	.	.	MAF_INRAE=36.667;MAF_USDA=49.412
NC_035087.1	54025452	.	G	T	.	.	MAF_INRAE=2.5;MAF_USDA=3.279
NC_035087.1	54025466	.	G	A	.	.	MAF_INRAE=45.833;MAF_USDA=39.412
NC_035087.1	54025513	.	G	A	.	.	MAF_INRAE=42.105;MAF_USDA=33.333
NC_035087.1	54025514	.	C	A	.	.	MAF_USDA=33.333
NC_035087.1	54025515	.	C	A	.	.	MAF_INRAE=13.158;MAF_USDA=13.333
NC_035087.1	54025551	.	A	G	.	.	MAF_INRAE=2.5;MAF_USDA=4.167
NC_035087.1	54025553	.	G	A	.	.	MAF_INRAE=44.304;MAF_USDA=40.0
NC_035087.1	54025564	.	C	T	.	.	MAF_INRAE=44.937;MAF_USDA=39.412
NC_035087.1	54025595	.	T	G	.	.	MAF_INRAE=45.57;MAF_USDA=39.412
NC_035087.1	54025605	.	G	A	.	.	MAF_USDA=1.176
NC_035087.1	54025666	.	T	A	.	.	MAF_USDA=1.639
NC_035087.1	54025667	.	C	A	.	.	MAF_USDA=1.639
NC_035087.1	54025685	.	A	G	.	.	MAF_INRAE=10.127;MAF_USDA=9.412
NC_035087.1	54025692	.	T	A	.	.	MAF_USDA=1.765
NC_035087.1	54025693	.	G	T	.	.	MAF_USDA=1.765
NC_035087.1	54025695	.	T	G	.	.	MAF_USDA=1.765
NC_035087.1	54025763	.	C	A	.	.	MAF_USDA=36.145
NC_035087.1	54025808	.	A	G	.	.	MAF_USDA=37.349
NC_035087.1	54025809	.	G	T	.	.	MAF_USDA=8.333
NC_035087.1	54025916	.	T	A	.	.	MAF_USDA=46.988
NC_035087.1	54025955	.	G	A	.	.	MAF_USDA=6.557
NC_035087.1	54025968	.	T	C	.	.	MAF_USDA=9.836
NC_035087.1	54025973	.	T	C	.	.	MAF_USDA=1.639
NC_035087.1	54025986	.	T	C	.	.	MAF_USDA=9.836
NC_035087.1	54026002	.	T	C	.	.	MAF_USDA=9.836
NC_035087.1	54026034	.	G	C	.	.	MAF_INRAE=17.089;MAF_USDA=15.574
NC_035087.1	54026103	.	A	G	.	.	MAF_INRAE=37.342;MAF_USDA=49.412
NC_035087.1	54026111	.	A	C	.	.	MAF_INRAE=45.57;MAF_USDA=39.412
NC_035087.1	54026119	.	C	A	.	.	MAF_INRAE=1.667;MAF_USDA=1.639
NC_035087.1	54026164	.	C	T	.	.	MAF_USDA=4.098
NC_035087.1	54026210	.	C	T	.	.	MAF_USDA=9.016
NC_035087.1	54026212	.	G	A	.	.	MAF_INRAE=17.089;MAF_USDA=15.574
NC_035087.1	54026274	.	C	T	.	.	MAF_INRAE=23.418;MAF_USDA=17.059
NC_035087.1	54026281	.	C	T	.	.	MAF_INRAE=45.57;MAF_USDA=39.412
NC_035087.1	54026409	.	C	G	.	.	MAF_INRAE=13.333
NC_035087.1	54026418	.	A	C	.	.	MAF_INRAE=13.333
NC_035087.1	54026428	.	G	T	.	.	MAF_INRAE=8.861;MAF_USDA=2.941
NC_035087.1	54026448	.	C	T	.	.	MAF_USDA=5.294
NC_035087.1	54026673	.	G	A	.	.	MAF_USDA=4.167
NC_035087.1	54026679	.	C	T	.	.	MAF_INRAE=1.667;MAF_USDA=1.639
NC_035087.1	54026698	.	C	A	.	.	MAF_USDA=1.176
NC_035087.1	54026702	.	G	A	.	.	MAF_INRAE=23.418;MAF_USDA=18.235
NC_035087.1	54026707	.	C	T	.	.	MAF_USDA=6.25
NC_035087.1	54026729	.	C	A	.	.	MAF_USDA=5.738
NC_035087.1	54026730	.	C	A	.	.	MAF_USDA=5.738
NC_035087.1	54026779	.	G	T	.	.	MAF_USDA=9.412
NC_035087.1	54026782	.	A	C	.	.	MAF_INRAE=11.392;MAF_USDA=10.0
NC_035087.1	54026847	.	G	A	.	.	MAF_INRAE=45.57;MAF_USDA=38.824
NC_035087.1	54026859	.	G	T	.	.	MAF_USDA=9.016
NC_035087.1	54026871	.	G	A	.	.	MAF_USDA=4.098
NC_035087.1	54026920	.	A	G	.	.	MAF_INRAE=44.937;MAF_USDA=33.529
NC_035087.1	54026921	.	G	A	.	.	MAF_INRAE=45.833;MAF_USDA=39.412
NC_035087.1	54027026	.	C	T	.	.	MAF_USDA=6.098
NC_035087.1	54027066	.	C	T	.	.	MAF_USDA=10.833
NC_035087.1	54027086	.	A	T	.	.	MAF_USDA=47.561
NC_035087.1	54027108	.	G	T	.	.	MAF_USDA=22.561
NC_035087.1	54027223	.	C	T	.	.	MAF_USDA=1.667
NC_035087.1	54027245	.	C	T	.	.	MAF_USDA=11.728
NC_035087.1	54027309	.	G	A	.	.	MAF_USDA=15.833
NC_035087.1	54027346	.	C	A	.	.	MAF_USDA=50.0
NC_035087.1	54027489	.	G	A	.	.	MAF_USDA=2.459
NC_035087.1	54027505	.	T	C	.	.	MAF_INRAE=37.342;MAF_USDA=49.412
NC_035087.1	54027531	.	G	T	.	.	MAF_USDA=5.738
NC_035087.1	54027598	.	C	T	.	.	MAF_INRAE=17.722;MAF_USDA=14.706
NC_035087.1	54027599	.	G	T	.	.	MAF_INRAE=13.333
NC_035087.1	54027659	.	C	A	.	.	MAF_USDA=2.083
NC_035087.1	54027709	.	T	C	.	.	MAF_INRAE=46.667;MAF_USDA=32.353
NC_035087.1	54027716	.	T	C	.	.	MAF_INRAE=46.667;MAF_USDA=32.353
NC_035087.1	54027781	.	G	C	.	.	MAF_USDA=9.836
NC_035087.1	54027856	.	T	G	.	.	MAF_INRAE=37.342;MAF_USDA=48.824
NC_035087.1	54027882	.	G	A	.	.	MAF_INRAE=45.57;MAF_USDA=37.647
NC_035087.1	54027899	.	C	A	.	.	MAF_USDA=4.167
NC_035087.1	54027909	.	T	C	.	.	MAF_INRAE=37.342;MAF_USDA=48.235
NC_035087.1	54027919	.	C	T	.	.	MAF_USDA=1.765
NC_035087.1	54027976	.	T	C	.	.	MAF_INRAE=45.57
NC_035087.1	54027984	.	A	C	.	.	MAF_USDA=5.0
NC_035087.1	54028026	.	C	T	.	.	MAF_USDA=9.167
NC_035087.1	54028033	.	C	A	.	.	MAF_USDA=7.5
NC_035087.1	54028043	.	C	T	.	.	MAF_USDA=9.167
NC_035087.1	54028044	.	A	G	.	.	MAF_USDA=9.167
NC_035087.1	54028049	.	G	T	.	.	MAF_USDA=5.738
NC_035087.1	54028053	.	G	A	.	.	MAF_USDA=9.836
NC_035087.1	54028107	.	C	T	.	.	MAF_USDA=2.353
NC_035087.1	54028110	.	G	T	.	.	MAF_INRAE=45.57;MAF_USDA=32.941
NC_035087.1	54028118	.	C	T	.	.	MAF_USDA=1.639
NC_035087.1	54028227	.	G	A	.	.	MAF_INRAE=17.089;MAF_USDA=15.574
NC_035087.1	54028410	.	C	T	.	.	MAF_INRAE=2.5;MAF_USDA=6.557
NC_035087.1	54028416	.	C	A	.	.	MAF_USDA=9.412
NC_035087.1	54028425	.	A	G	.	.	MAF_USDA=1.639
NC_035087.1	54028476	.	C	T	.	.	MAF_INRAE=37.342;MAF_USDA=48.235
NC_035087.1	54028487	.	G	T	.	.	MAF_INRAE=1.667
NC_035087.1	54028498	.	C	T	.	.	MAF_INRAE=45.57;MAF_USDA=31.176
NC_035087.1	54028544	.	G	A	.	.	MAF_INRAE=17.089;MAF_USDA=17.213
NC_035087.1	54028567	.	C	T	.	.	MAF_USDA=1.765
NC_035087.1	54028588	.	G	A	.	.	MAF_INRAE=45.57;MAF_USDA=31.765
NC_035087.1	54028642	.	C	A	.	.	MAF_USDA=45.833
NC_035087.1	54028643	.	A	C	.	.	MAF_INRAE=35.833;MAF_USDA=50.0
NC_035087.1	54028667	.	C	T	.	.	MAF_INRAE=30.38;MAF_USDA=48.824
NC_035087.1	54028742	.	G	A	.	.	MAF_INRAE=11.392;MAF_USDA=8.824
NC_035087.1	54028750	.	C	T	.	.	MAF_INRAE=45.57;MAF_USDA=38.824
NC_035087.1	54028766	.	A	G	.	.	MAF_INRAE=37.342;MAF_USDA=48.824
NC_035087.1	54028773	.	C	T	.	.	MAF_INRAE=11.392;MAF_USDA=7.647
NC_035087.1	54028793	.	A	G	.	.	MAF_USDA=4.098
NC_035087.1	54028803	.	T	A	.	.	MAF_USDA=4.098
NC_035087.1	54028805	.	C	T	.	.	MAF_INRAE=16.456;MAF_USDA=13.934
NC_035087.1	54028819	.	C	G	.	.	MAF_USDA=5.738
NC_035087.1	54028822	.	G	T	.	.	MAF_INRAE=45.57;MAF_USDA=45.833
NC_035087.1	54028840	.	G	T	.	.	MAF_INRAE=45.57;MAF_USDA=27.647
NC_035087.1	54028843	.	G	A	.	.	MAF_USDA=7.377
NC_035087.1	54028854	.	G	T	.	.	MAF_USDA=4.918
NC_035087.1	54028857	.	C	A	.	.	MAF_USDA=4.098
NC_035087.1	54028900	.	A	G	.	.	MAF_USDA=3.279
NC_035087.1	54028911	.	C	A	.	.	MAF_USDA=2.459
NC_035087.1	54028914	.	C	T	.	.	MAF_USDA=3.279
NC_035087.1	54028929	.	G	A	.	.	MAF_INRAE=11.392;MAF_USDA=10.0
NC_035087.1	54028932	.	A	C	.	.	MAF_USDA=3.279
NC_035087.1	54028937	.	T	A	.	.	MAF_USDA=7.377
NC_035087.1	54028942	.	A	G	.	.	MAF_INRAE=37.342;MAF_USDA=47.059
NC_035087.1	54028948	.	G	A	.	.	MAF_INRAE=45.57;MAF_USDA=37.059
NC_035087.1	54029005	.	G	A	.	.	MAF_INRAE=45.57;MAF_USDA=29.412
NC_035087.1	54029063	.	G	A	.	.	MAF_USDA=2.083
NC_035087.1	54029064	.	T	C	.	.	MAF_INRAE=37.342;MAF_USDA=48.824
NC_035087.1	54029157	.	A	T	.	.	MAF_INRAE=45.57;MAF_USDA=38.824
NC_035087.1	54029169	.	G	T	.	.	MAF_INRAE=2.5;MAF_USDA=5.738
NC_035087.1	54029201	.	C	G	.	.	MAF_INRAE=35.443;MAF_USDA=14.706
NC_035087.1	54029202	.	C	T	.	.	MAF_INRAE=17.089;MAF_USDA=15.574
NC_035087.1	54029222	.	T	C	.	.	MAF_INRAE=10.127;MAF_USDA=8.235
NC_035087.1	54029224	.	G	A	.	.	MAF_INRAE=46.667;MAF_USDA=40.0
NC_035087.1	54029279	.	T	C	.	.	MAF_INRAE=37.342;MAF_USDA=50.0
NC_035087.1	54029293	.	A	G	.	.	MAF_INRAE=37.342;MAF_USDA=50.0
NC_035087.1	54029354	.	T	C	.	.	MAF_USDA=1.639
NC_035087.1	54029388	.	G	A	.	.	MAF_INRAE=46.667;MAF_USDA=45.833
NC_035087.1	54029394	.	C	G	.	.	MAF_USDA=4.098
NC_035087.1	54029405	.	A	G	.	.	MAF_INRAE=1.667
NC_035087.1	54029415	.	A	G	.	.	MAF_INRAE=1.667
NC_035087.1	54029425	.	G	T	.	.	MAF_USDA=9.836
NC_035087.1	54029429	.	A	T	.	.	MAF_USDA=9.016
NC_035087.1	54029541	.	G	T	.	.	MAF_INRAE=46.203;MAF_USDA=32.941
NC_035087.1	54029578	.	C	T	.	.	MAF_INRAE=10.526
NC_035087.1	54029617	.	G	T	.	.	MAF_USDA=8.197
NC_035087.1	54029765	.	G	T	.	.	MAF_INRAE=8.861
NC_035087.1	54029766	.	T	C	.	.	MAF_INRAE=8.333
NC_035087.1	54029769	.	C	A	.	.	MAF_INRAE=45.57;MAF_USDA=38.824
NC_035087.1	54029770	.	G	A	.	.	MAF_INRAE=17.089;MAF_USDA=15.574
NC_035087.1	54029780	.	G	A	.	.	MAF_INRAE=45.57;MAF_USDA=39.412
NC_035087.1	54029829	.	C	T	.	.	MAF_INRAE=17.089;MAF_USDA=14.754
NC_035087.1	54029878	.	T	C	.	.	MAF_INRAE=11.392;MAF_USDA=7.738
NC_035087.1	54029917	.	G	A	.	.	MAF_INRAE=35.443;MAF_USDA=20.588
NC_035087.1	54029919	.	T	C	.	.	MAF_INRAE=46.667;MAF_USDA=38.235
NC_035087.1	54029929	.	C	T	.	.	MAF_INRAE=10.127;MAF_USDA=8.824
NC_035087.1	54029938	.	C	T	.	.	MAF_INRAE=45.57;MAF_USDA=39.412
NC_035087.1	54029945	.	C	G	.	.	MAF_INRAE=37.342;MAF_USDA=49.412
NC_035087.1	54029948	.	C	T	.	.	MAF_USDA=4.167
NC_035087.1	54029976	.	T	C	.	.	MAF_INRAE=45.57;MAF_USDA=45.833
NC_035087.1	54029977	.	A	G	.	.	MAF_INRAE=46.667;MAF_USDA=47.917
NC_035087.1	54030069	.	G	A	.	.	MAF_USDA=1.176
NC_035087.1	54030072	.	G	A	.	.	MAF_INRAE=25.949;MAF_USDA=21.176
NC_035087.1	54030078	.	A	G	.	.	MAF_INRAE=45.57;MAF_USDA=38.824
NC_035087.1	54030080	.	C	T	.	.	MAF_INRAE=46.667;MAF_USDA=28.235
NC_035087.1	54030082	.	T	A	.	.	MAF_INRAE=17.089;MAF_USDA=15.574
NC_035087.1	54030231	.	G	A	.	.	MAF_INRAE=16.456;MAF_USDA=15.574
NC_035087.1	54030292	.	T	A	.	.	MAF_USDA=9.836
NC_035087.1	54030419	.	G	T	.	.	MAF_INRAE=17.722;MAF_USDA=15.574
NC_035087.1	54030429	.	C	A	.	.	MAF_INRAE=9.494;MAF_USDA=8.235
NC_035087.1	54030521	.	G	T	.	.	MAF_INRAE=45.57;MAF_USDA=38.235
NC_035087.1	54030649	.	T	C	.	.	MAF_INRAE=35.443;MAF_USDA=15.294
NC_035087.1	54030729	.	T	A	.	.	MAF_INRAE=44.937;MAF_USDA=31.765
NC_035087.1	54030809	.	C	T	.	.	MAF_INRAE=45.57;MAF_USDA=32.787
NC_035087.1	54030845	.	G	T	.	.	MAF_USDA=3.279
NC_035087.1	54030880	.	G	T	.	.	MAF_USDA=4.098
NC_035087.1	54030886	.	C	T	.	.	MAF_INRAE=37.342;MAF_USDA=50.0
NC_035087.1	54030887	.	C	T	.	.	MAF_INRAE=35.833;MAF_USDA=48.824
NC_035087.1	54030905	.	G	A	.	.	MAF_USDA=45.833
NC_035087.1	54030906	.	G	C	.	.	MAF_USDA=45.833
NC_035087.1	54030907	.	C	A	.	.	MAF_USDA=45.833
NC_035087.1	54030908	.	T	C	.	.	MAF_USDA=45.833
NC_035087.1	54031006	.	T	G	.	.	MAF_USDA=5.294
NC_035087.1	54031067	.	A	G	.	.	MAF_INRAE=8.861;MAF_USDA=3.529
NC_035087.1	54031084	.	C	T	.	.	MAF_INRAE=17.089;MAF_USDA=15.574
NC_035087.1	54031160	.	A	G	.	.	MAF_USDA=3.279
NC_035087.1	54031174	.	C	T	.	.	MAF_INRAE=17.089;MAF_USDA=14.754
NC_035087.1	54031175	.	G	A	.	.	MAF_USDA=1.639
NC_035087.1	54031205	.	T	A	.	.	MAF_INRAE=13.333
NC_035087.1	54031301	.	T	G	.	.	MAF_INRAE=14.167;MAF_USDA=1.639
NC_035087.1	54031348	.	G	A	.	.	MAF_INRAE=12.5
NC_035087.1	54031401	.	C	T	.	.	MAF_INRAE=17.089;MAF_USDA=13.934
NC_035087.1	54031443	.	G	T	.	.	MAF_INRAE=17.089;MAF_USDA=14.754
NC_035087.1	54031445	.	T	G	.	.	MAF_INRAE=17.5;MAF_USDA=14.754
NC_035087.1	54031453	.	G	A	.	.	MAF_INRAE=17.089;MAF_USDA=14.754
NC_035087.1	54031466	.	G	A	.	.	MAF_INRAE=9.494;MAF_USDA=8.235
NC_035087.1	54031515	.	A	G	.	.	MAF_INRAE=17.089;MAF_USDA=14.754
NC_035087.1	54031557	.	G	A	.	.	MAF_USDA=1.765
NC_035087.1	54031645	.	T	G	.	.	MAF_INRAE=45.57;MAF_USDA=31.176
NC_035087.1	54031778	.	C	T	.	.	MAF_INRAE=17.089;MAF_USDA=14.754
NC_035087.1	54031780	.	C	T	.	.	MAF_INRAE=17.5
NC_035087.1	54031782	.	C	G	.	.	MAF_USDA=5.294
NC_035087.1	54031807	.	C	T	.	.	MAF_USDA=5.294
NC_035087.1	54031808	.	G	T	.	.	MAF_USDA=4.706
NC_035087.1	54031844	.	C	G	.	.	MAF_INRAE=17.089
NC_035087.1	54031895	.	C	T	.	.	MAF_USDA=41.667
NC_035087.1	54031914	.	A	C	.	.	MAF_USDA=4.918
NC_035087.1	54031929	.	G	C	.	.	MAF_USDA=9.016
NC_035087.1	54031966	.	C	T	.	.	MAF_INRAE=36.076;MAF_USDA=47.647
NC_035087.1	54031989	.	T	C	.	.	MAF_INRAE=17.089;MAF_USDA=15.574
NC_035087.1	54032046	.	C	G	.	.	MAF_USDA=1.639
NC_035087.1	54032074	.	C	T	.	.	MAF_USDA=8.197
NC_035087.1	54032126	.	A	T	.	.	MAF_INRAE=37.342;MAF_USDA=43.529
NC_035087.1	54032130	.	T	C	.	.	MAF_USDA=1.639
NC_035087.1	54032198	.	C	G	.	.	MAF_INRAE=11.392;MAF_USDA=15.294
NC_035087.1	54032283	.	G	A	.	.	MAF_INRAE=37.342;MAF_USDA=45.082
NC_035087.1	54032330	.	T	G	.	.	MAF_USDA=1.639
NC_035087.1	54032344	.	G	A	.	.	MAF_USDA=14.118
NC_035087.1	54032402	.	C	T	.	.	MAF_INRAE=46.835;MAF_USDA=30.0
NC_035087.1	54032554	.	A	T	.	.	MAF_INRAE=17.722;MAF_USDA=11.475
NC_035087.1	54032571	.	A	G	.	.	MAF_INRAE=44.937;MAF_USDA=25.882
NC_035087.1	54032590	.	C	A	.	.	MAF_USDA=11.176
NC_035087.1	54032768	.	G	A	.	.	MAF_INRAE=13.333
NC_035087.1	54032853	.	G	A	.	.	MAF_USDA=9.836
NC_035087.1	54032943	.	T	C	.	.	MAF_INRAE=46.835;MAF_USDA=39.412
NC_035087.1	54032963	.	A	G	.	.	MAF_USDA=12.295
NC_035087.1	54033114	.	T	G	.	.	MAF_INRAE=8.861;MAF_USDA=2.941
NC_035087.1	54033135	.	C	A	.	.	MAF_INRAE=8.228;MAF_USDA=18.235
NC_035087.1	54033259	.	C	T	.	.	MAF_USDA=4.918
NC_035087.1	54033291	.	A	G	.	.	MAF_USDA=1.639
NC_035087.1	54033322	.	C	T	.	.	MAF_INRAE=8.228;MAF_USDA=15.882
NC_035087.1	54033358	.	G	A	.	.	MAF_USDA=4.918
NC_035087.1	54033384	.	G	T	.	.	MAF_INRAE=46.835;MAF_USDA=45.833
NC_035087.1	54033489	.	T	A	.	.	MAF_USDA=12.353
NC_035087.1	54033515	.	T	A	.	.	MAF_INRAE=46.835;MAF_USDA=31.765
NC_035087.1	54033572	.	C	T	.	.	MAF_USDA=9.836
NC_035087.1	54033589	.	A	C	.	.	MAF_USDA=11.475
NC_035087.1	54033604	.	G	C	.	.	MAF_USDA=2.083
NC_035087.1	54033605	.	C	A	.	.	MAF_INRAE=18.987;MAF_USDA=11.176
NC_035087.1	54033660	.	C	A	.	.	MAF_USDA=22.917
NC_035087.1	54033715	.	G	T	.	.	MAF_INRAE=8.861;MAF_USDA=17.059
NC_035087.1	54033752	.	G	T	.	.	MAF_INRAE=9.494;MAF_USDA=15.294
NC_035087.1	54033805	.	C	G	.	.	MAF_INRAE=29.747;MAF_USDA=15.294
NC_035087.1	54033883	.	C	T	.	.	MAF_USDA=2.459
NC_035087.1	54033922	.	G	A	.	.	MAF_INRAE=15.789
NC_035087.1	54033978	.	C	T	.	.	MAF_USDA=1.639
NC_035087.1	54033979	.	G	A	.	.	MAF_USDA=6.471
NC_035087.1	54033981	.	A	C	.	.	MAF_INRAE=38.608;MAF_USDA=44.118
NC_035087.1	54034084	.	C	A	.	.	MAF_INRAE=8.228;MAF_USDA=7.059
NC_035087.1	54034096	.	C	A	.	.	MAF_INRAE=9.494;MAF_USDA=12.941
NC_035087.1	54034158	.	A	T	.	.	MAF_INRAE=8.228;MAF_USDA=6.471
NC_035087.1	54034176	.	T	C	.	.	MAF_INRAE=31.013;MAF_USDA=32.353
NC_035087.1	54034244	.	A	C	.	.	MAF_USDA=4.098
NC_035087.1	54034309	.	G	A	.	.	MAF_USDA=2.459
NC_035087.1	54034360	.	A	T	.	.	MAF_USDA=5.738
NC_035087.1	54034369	.	C	T	.	.	MAF_USDA=2.459
NC_035087.1	54034390	.	A	G	.	.	MAF_USDA=2.083
NC_035087.1	54034398	.	A	C	.	.	MAF_USDA=5.738
NC_035087.1	54034455	.	G	T	.	.	MAF_USDA=6.557
NC_035087.1	54034473	.	A	T	.	.	MAF_INRAE=44.937;MAF_USDA=34.426
NC_035087.1	54034496	.	A	T	.	.	MAF_INRAE=44.304;MAF_USDA=44.118
NC_035087.1	54034619	.	C	G	.	.	MAF_INRAE=36.709;MAF_USDA=32.941
NC_035087.1	54034627	.	G	T	.	.	MAF_INRAE=36.709;MAF_USDA=45.833
NC_035087.1	54034628	.	C	T	.	.	MAF_USDA=11.765
NC_035087.1	54034643	.	C	G	.	.	MAF_USDA=3.279
NC_035087.1	54034646	.	T	G	.	.	MAF_USDA=3.279
NC_035087.1	54034663	.	A	T	.	.	MAF_INRAE=10.526;MAF_USDA=1.639
NC_035087.1	54034677	.	T	C	.	.	MAF_INRAE=50.0
NC_035087.1	54034726	.	C	A	.	.	MAF_INRAE=36.709;MAF_USDA=29.412
NC_035087.1	54034759	.	G	C	.	.	MAF_INRAE=46.835;MAF_USDA=42.941
NC_035087.1	54034760	.	C	A	.	.	MAF_USDA=4.098
NC_035087.1	54034824	.	G	A	.	.	MAF_INRAE=15.789;MAF_USDA=25.882
NC_035087.1	54034830	.	C	A	.	.	MAF_INRAE=5.063;MAF_USDA=47.647
NC_035087.1	54034850	.	T	G	.	.	MAF_USDA=6.557
NC_035087.1	54034894	.	G	A	.	.	MAF_INRAE=1.667;MAF_USDA=27.869
NC_035087.1	54034915	.	G	T	.	.	MAF_INRAE=49.367;MAF_USDA=25.294
NC_035087.1	54034987	.	G	A	.	.	MAF_INRAE=5.063;MAF_USDA=48.824
NC_035087.1	54035045	.	C	T	.	.	MAF_USDA=25.294
NC_035087.1	54035070	.	A	C	.	.	MAF_INRAE=5.063
NC_035087.1	54035082	.	G	A	.	.	MAF_INRAE=15.789;MAF_USDA=6.557
NC_035087.1	54035097	.	T	G	.	.	MAF_USDA=4.098
NC_035087.1	54035113	.	C	T	.	.	MAF_INRAE=13.291;MAF_USDA=22.353
NC_035087.1	54035128	.	C	A	.	.	MAF_INRAE=1.667;MAF_USDA=17.647
NC_035087.1	54035219	.	T	A	.	.	MAF_INRAE=1.667;MAF_USDA=19.167
NC_035087.1	54035220	.	A	T	.	.	MAF_INRAE=1.667;MAF_USDA=20.833
NC_035087.1	54035244	.	C	A	.	.	MAF_INRAE=49.367;MAF_USDA=32.353
NC_035087.1	54035313	.	G	A	.	.	MAF_INRAE=1.667;MAF_USDA=24.59
NC_035087.1	54035416	.	A	G	.	.	MAF_USDA=6.557
NC_035087.1	54035592	.	G	T	.	.	MAF_INRAE=8.228;MAF_USDA=8.235
NC_035087.1	54035609	.	G	A	.	.	MAF_USDA=1.639
NC_035087.1	54035757	.	T	A	.	.	MAF_USDA=1.667
NC_035087.1	54035825	.	T	C	.	.	MAF_USDA=25.882
NC_035087.1	54035830	.	T	A	.	.	MAF_USDA=25.882
NC_035087.1	54035846	.	A	T	.	.	MAF_INRAE=15.789;MAF_USDA=4.098
NC_035087.1	54035881	.	C	A	.	.	MAF_USDA=6.471
NC_035087.1	54035919	.	C	T	.	.	MAF_INRAE=4.167;MAF_USDA=44.706
NC_035087.1	54035920	.	A	G	.	.	MAF_INRAE=1.667;MAF_USDA=36.471
NC_035087.1	54036070	.	T	A	.	.	MAF_USDA=11.765
NC_035087.1	54036154	.	A	C	.	.	MAF_INRAE=2.5;MAF_USDA=9.412
NC_035087.1	54036177	.	T	C	.	.	MAF_USDA=1.639
NC_035087.1	54036298	.	A	G	.	.	MAF_USDA=1.639
NC_035087.1	54036334	.	A	G	.	.	MAF_USDA=1.639
NC_035087.1	54036350	.	A	G	.	.	MAF_USDA=5.882
NC_035087.1	54036489	.	T	A	.	.	MAF_USDA=2.459
NC_035087.1	54036497	.	G	T	.	.	MAF_USDA=12.941
NC_035087.1	54036548	.	T	G	.	.	MAF_INRAE=2.5;MAF_USDA=8.197
NC_035087.1	54036613	.	G	A	.	.	MAF_INRAE=45.57;MAF_USDA=21.765
NC_035087.1	54036647	.	T	A	.	.	MAF_INRAE=1.667;MAF_USDA=17.059
NC_035087.1	54036689	.	C	T	.	.	MAF_INRAE=1.667;MAF_USDA=17.059
NC_035087.1	54036733	.	C	T	.	.	MAF_USDA=5.882
NC_035087.1	54036745	.	C	A	.	.	MAF_INRAE=1.667
NC_035087.1	54036755	.	A	G	.	.	MAF_INRAE=1.667;MAF_USDA=21.765
NC_035087.1	54036774	.	A	G	.	.	MAF_INRAE=1.667;MAF_USDA=18.235
NC_035087.1	54036801	.	A	G	.	.	MAF_USDA=5.882
NC_035087.1	54036856	.	G	A	.	.	MAF_INRAE=19.62;MAF_USDA=24.59
NC_035087.1	54036869	.	C	G	.	.	MAF_INRAE=1.667;MAF_USDA=20.0
NC_035087.1	54036873	.	C	T	.	.	MAF_INRAE=1.667
NC_035087.1	54036885	.	T	C	.	.	MAF_INRAE=37.342;MAF_USDA=13.529
NC_035087.1	54036890	.	G	A	.	.	MAF_USDA=1.639
NC_035087.1	54036898	.	G	T	.	.	MAF_USDA=1.639
NC_035087.1	54036992	.	A	C	.	.	MAF_USDA=5.882
NC_035087.1	54037076	.	C	T	.	.	MAF_INRAE=15.789;MAF_USDA=18.235
NC_035087.1	54037088	.	T	G	.	.	MAF_INRAE=45.57;MAF_USDA=22.353
NC_035087.1	54037243	.	T	C	.	.	MAF_INRAE=6.962;MAF_USDA=27.059
NC_035087.1	54037324	.	T	A	.	.	MAF_INRAE=13.333
NC_035087.1	54037370	.	T	C	.	.	MAF_INRAE=49.367;MAF_USDA=50.0
NC_035087.1	54037371	.	C	A	.	.	MAF_INRAE=4.167;MAF_USDA=25.0
NC_035087.1	54037420	.	A	G	.	.	MAF_INRAE=4.167;MAF_USDA=25.294
NC_035087.1	54037427	.	C	A	.	.	MAF_INRAE=4.167;MAF_USDA=25.41
NC_035087.1	54037458	.	T	C	.	.	MAF_INRAE=4.167
NC_035087.1	54037497	.	C	T	.	.	MAF_INRAE=17.089;MAF_USDA=14.754
NC_035087.1	54037502	.	C	T	.	.	MAF_INRAE=30.38;MAF_USDA=14.706
NC_035087.1	54037510	.	T	A	.	.	MAF_INRAE=4.167;MAF_USDA=24.706
NC_035087.1	54037529	.	A	C	.	.	MAF_USDA=1.639
NC_035087.1	54037532	.	T	G	.	.	MAF_USDA=11.765
NC_035087.1	54037594	.	T	G	.	.	MAF_INRAE=47.468;MAF_USDA=45.294
NC_035087.1	54037611	.	G	A	.	.	MAF_USDA=1.176
NC_035087.1	54037682	.	C	T	.	.	MAF_INRAE=20.886;MAF_USDA=29.412
NC_035087.1	54037718	.	A	G	.	.	MAF_USDA=2.353
NC_035087.1	54037745	.	G	T	.	.	MAF_INRAE=15.789;MAF_USDA=4.098
NC_035087.1	54037787	.	T	C	.	.	MAF_INRAE=18.987;MAF_USDA=38.824
NC_035087.1	54037878	.	T	C	.	.	MAF_USDA=6.471
NC_035087.1	54037926	.	G	A	.	.	MAF_INRAE=46.835;MAF_USDA=25.882
NC_035087.1	54037993	.	C	T	.	.	MAF_INRAE=15.789;MAF_USDA=4.918
NC_035087.1	54038159	.	C	T	.	.	MAF_USDA=2.083
NC_035087.1	54038383	.	A	G	.	.	MAF_INRAE=10.526
NC_035087.1	54038478	.	T	C	.	.	MAF_USDA=8.197
NC_035087.1	54038528	.	C	T	.	.	MAF_USDA=1.639
NC_035087.1	54038584	.	G	A	.	.	MAF_INRAE=15.789;MAF_USDA=4.706
NC_035087.1	54038692	.	T	C	.	.	MAF_INRAE=15.789;MAF_USDA=7.377
NC_035087.1	54038719	.	T	A	.	.	MAF_INRAE=15.789;MAF_USDA=4.098
NC_035087.1	54038737	.	A	T	.	.	MAF_INRAE=15.789;MAF_USDA=4.098
NC_035087.1	54038776	.	G	A	.	.	MAF_INRAE=15.789;MAF_USDA=11.475
NC_035087.1	54038994	.	T	C	.	.	MAF_USDA=5.738
NC_035087.1	54039123	.	A	G	.	.	MAF_INRAE=31.646;MAF_USDA=19.412
NC_035087.1	54039146	.	A	T	.	.	MAF_INRAE=22.785;MAF_USDA=15.882
NC_035087.1	54039229	.	G	C	.	.	MAF_USDA=1.639
NC_035087.1	54039262	.	C	A	.	.	MAF_USDA=5.882
NC_035087.1	54039372	.	C	A	.	.	MAF_USDA=1.639
NC_035087.1	54039379	.	A	T	.	.	MAF_USDA=1.639
NC_035087.1	54039381	.	A	C	.	.	MAF_USDA=1.639
NC_035087.1	54039411	.	C	T	.	.	MAF_USDA=1.639
NC_035087.1	54039412	.	A	G	.	.	MAF_USDA=7.647
NC_035087.1	54039444	.	A	T	.	.	MAF_USDA=8.333
NC_035087.1	54039446	.	T	C	.	.	MAF_USDA=8.333
NC_035087.1	54039447	.	G	A	.	.	MAF_USDA=8.333
NC_035087.1	54039449	.	A	T	.	.	MAF_USDA=8.333
NC_035087.1	54039462	.	C	T	.	.	MAF_USDA=2.083
NC_035087.1	54039478	.	T	C	.	.	MAF_USDA=1.639
NC_035087.1	54039547	.	T	G	.	.	MAF_USDA=1.639
NC_035087.1	54039585	.	A	G	.	.	MAF_INRAE=8.228;MAF_USDA=5.882
NC_035087.1	54039597	.	G	A	.	.	MAF_USDA=1.639
NC_035087.1	54039839	.	G	A	.	.	MAF_INRAE=5.263;MAF_USDA=3.279
NC_035087.1	54039893	.	G	A	.	.	MAF_USDA=1.639
NC_035087.1	54039960	.	G	T	.	.	MAF_INRAE=45.57;MAF_USDA=21.176
NC_035087.1	54039992	.	G	T	.	.	MAF_USDA=10.0
NC_035087.1	54040053	.	C	A	.	.	MAF_INRAE=46.835;MAF_USDA=26.471
NC_035087.1	54040128	.	G	A	.	.	MAF_USDA=2.459
NC_035087.1	54040187	.	G	A	.	.	MAF_USDA=2.083
NC_035087.1	54040248	.	C	T	.	.	MAF_USDA=3.279
NC_035087.1	54040309	.	G	T	.	.	MAF_INRAE=45.57;MAF_USDA=22.941
NC_035087.1	54040533	.	A	C	.	.	MAF_INRAE=45.57;MAF_USDA=30.0
NC_035087.1	54040551	.	T	A	.	.	MAF_INRAE=45.57;MAF_USDA=35.294
NC_035087.1	54040561	.	G	T	.	.	MAF_USDA=1.639
NC_035087.1	54040648	.	T	C	.	.	MAF_USDA=10.656
NC_035087.1	54040666	.	T	A	.	.	MAF_INRAE=8.228;MAF_USDA=5.882
NC_035087.1	54040808	.	C	T	.	.	MAF_USDA=3.279
NC_035087.1	54040857	.	T	C	.	.	MAF_USDA=10.588
NC_035087.1	54040859	.	C	T	.	.	MAF_USDA=42.941
NC_035087.1	54040875	.	C	A	.	.	MAF_INRAE=10.526
NC_035087.1	54040893	.	C	A	.	.	MAF_USDA=10.0
NC_035087.1	54041079	.	G	T	.	.	MAF_USDA=2.459
NC_035087.1	54041178	.	A	T	.	.	MAF_USDA=32.353
NC_035087.1	54041346	.	G	A	.	.	MAF_USDA=2.459
NC_035087.1	54041517	.	T	C	.	.	MAF_INRAE=46.835;MAF_USDA=45.294
NC_035087.1	54041637	.	A	G	.	.	MAF_USDA=1.639
NC_035087.1	54041704	.	T	C	.	.	MAF_INRAE=45.57;MAF_USDA=34.706
NC_035087.1	54041721	.	C	T	.	.	MAF_INRAE=46.835;MAF_USDA=40.588
NC_035087.1	54041835	.	A	T	.	.	MAF_USDA=2.083
NC_035087.1	54041866	.	A	C	.	.	MAF_USDA=5.294
NC_035087.1	54041874	.	A	G	.	.	MAF_USDA=2.459
NC_035087.1	54041918	.	G	A	.	.	MAF_USDA=2.459
NC_035087.1	54041934	.	A	T	.	.	MAF_USDA=3.279
NC_035087.1	54041986	.	G	A	.	.	MAF_USDA=1.639
NC_035087.1	54042024	.	C	T	.	.	MAF_USDA=45.833
NC_035087.1	54042152	.	A	G	.	.	MAF_USDA=9.016
NC_035087.1	54042180	.	G	T	.	.	MAF_INRAE=48.101;MAF_USDA=20.588
NC_035087.1	54042218	.	A	G	.	.	MAF_USDA=9.016
NC_035087.1	54042258	.	G	A	.	.	MAF_USDA=5.882
NC_035087.1	54042306	.	G	A	.	.	MAF_INRAE=44.304;MAF_USDA=20.588
NC_035087.1	54042373	.	G	A	.	.	MAF_INRAE=46.835;MAF_USDA=48.235
NC_035087.1	54042388	.	C	T	.	.	MAF_USDA=1.639
NC_035087.1	54042445	.	T	C	.	.	MAF_USDA=7.377
NC_035087.1	54042464	.	C	T	.	.	MAF_USDA=7.647
NC_035087.1	54042543	.	T	G	.	.	MAF_INRAE=46.835;MAF_USDA=47.059
NC_035087.1	54042565	.	T	C	.	.	MAF_USDA=7.647
NC_035087.1	54042630	.	A	T	.	.	MAF_INRAE=46.835;MAF_USDA=35.294
NC_035087.1	54042653	.	C	A	.	.	MAF_USDA=10.0
NC_035087.1	54042954	.	C	T	.	.	MAF_INRAE=27.215;MAF_USDA=23.529
NC_035087.1	54043000	.	A	T	.	.	MAF_USDA=9.836
NC_035087.1	54043025	.	T	C	.	.	MAF_USDA=9.836
NC_035087.1	54043062	.	T	C	.	.	MAF_USDA=5.738
NC_035087.1	54043236	.	C	T	.	.	MAF_USDA=1.639
NC_035087.1	54043271	.	G	T	.	.	MAF_INRAE=27.848;MAF_USDA=49.412
NC_035087.1	54043410	.	G	T	.	.	MAF_INRAE=44.937;MAF_USDA=45.833
NC_035087.1	54043415	.	G	A	.	.	MAF_USDA=2.941
NC_035087.1	54043461	.	T	C	.	.	MAF_INRAE=37.342;MAF_USDA=45.882
NC_035087.1	54043524	.	G	A	.	.	MAF_INRAE=5.263;MAF_USDA=2.941
NC_035087.1	54043526	.	T	G	.	.	MAF_USDA=2.083
NC_035087.1	54043538	.	G	A	.	.	MAF_INRAE=5.263
NC_035087.1	54043563	.	G	A	.	.	MAF_USDA=2.941
NC_035087.1	54043578	.	C	A	.	.	MAF_INRAE=8.861;MAF_USDA=2.459
NC_035087.1	54043622	.	A	G	.	.	MAF_INRAE=5.263
NC_035087.1	54043647	.	A	G	.	.	MAF_INRAE=18.354;MAF_USDA=34.706
NC_035087.1	54043674	.	G	T	.	.	MAF_INRAE=5.263;MAF_USDA=1.639
NC_035087.1	54043692	.	A	C	.	.	MAF_INRAE=25.949;MAF_USDA=42.353
NC_035087.1	54043745	.	A	G	.	.	MAF_USDA=6.471
NC_035087.1	54043784	.	A	G	.	.	MAF_INRAE=5.263;MAF_USDA=38.525
NC_035087.1	54043793	.	A	C	.	.	MAF_INRAE=26.582;MAF_USDA=45.882
NC_035087.1	54043862	.	C	T	.	.	MAF_INRAE=5.263;MAF_USDA=1.639
NC_035087.1	54043931	.	G	A	.	.	MAF_USDA=1.639
NC_035087.1	54043985	.	C	A	.	.	MAF_INRAE=11.392;MAF_USDA=4.706
NC_035087.1	54044020	.	T	C	.	.	MAF_USDA=7.377
NC_035087.1	54044080	.	G	T	.	.	MAF_INRAE=18.354;MAF_USDA=45.882
NC_035087.1	54044081	.	C	T	.	.	MAF_INRAE=17.5;MAF_USDA=47.647
NC_035087.1	54044180	.	C	T	.	.	MAF_INRAE=27.215;MAF_USDA=25.294
NC_035087.1	54044222	.	A	G	.	.	MAF_USDA=6.471
NC_035087.1	54044317	.	C	A	.	.	MAF_INRAE=17.089;MAF_USDA=12.353
NC_035087.1	54044501	.	A	G	.	.	MAF_USDA=21.176
NC_035087.1	54044508	.	T	G	.	.	MAF_USDA=24.706
NC_035087.1	54044550	.	C	A	.	.	MAF_USDA=2.459
NC_035087.1	54044564	.	T	C	.	.	MAF_INRAE=27.215;MAF_USDA=47.647
NC_035087.1	54044645	.	T	G	.	.	MAF_USDA=3.529
NC_035087.1	54044709	.	A	T	.	.	MAF_USDA=5.738
NC_035087.1	54044814	.	A	C	.	.	MAF_USDA=1.639
NC_035087.1	54044837	.	G	C	.	.	MAF_USDA=1.639
NC_035087.1	54044919	.	C	G	.	.	MAF_INRAE=36.076;MAF_USDA=33.529
NC_035087.1	54044985	.	G	T	.	.	MAF_USDA=6.557
NC_035087.1	54045022	.	C	T	.	.	MAF_USDA=1.639
NC_035087.1	54045043	.	C	T	.	.	MAF_USDA=1.639
NC_035087.1	54045067	.	A	C	.	.	MAF_INRAE=18.354;MAF_USDA=10.0
NC_035087.1	54045079	.	A	C	.	.	MAF_INRAE=18.354;MAF_USDA=10.0
NC_035087.1	54045080	.	G	A	.	.	MAF_INRAE=17.5;MAF_USDA=10.0
NC_035087.1	54045133	.	T	C	.	.	MAF_INRAE=17.722;MAF_USDA=10.0
NC_035087.1	54045196	.	T	A	.	.	MAF_INRAE=18.354;MAF_USDA=12.941
NC_035087.1	54045243	.	C	T	.	.	MAF_INRAE=8.861;MAF_USDA=2.5
NC_035087.1	54045245	.	C	T	.	.	MAF_INRAE=1.667;MAF_USDA=8.333
NC_035087.1	54045350	.	T	C	.	.	MAF_INRAE=18.354;MAF_USDA=9.412
NC_035087.1	54045420	.	T	A	.	.	MAF_USDA=11.765
NC_035087.1	54045475	.	C	T	.	.	MAF_USDA=3.279
NC_035087.1	54045503	.	T	A	.	.	MAF_INRAE=18.354
NC_035087.1	54045619	.	T	G	.	.	MAF_INRAE=18.354;MAF_USDA=18.75
NC_035087.1	54045624	.	T	A	.	.	MAF_INRAE=18.354;MAF_USDA=20.0
NC_035087.1	54045639	.	G	T	.	.	MAF_INRAE=6.667
NC_035087.1	54045650	.	T	C	.	.	MAF_USDA=11.176
NC_035087.1	54045654	.	T	G	.	.	MAF_INRAE=15.823;MAF_USDA=17.059
NC_035087.1	54045667	.	G	T	.	.	MAF_USDA=11.176
NC_035087.1	54045686	.	C	T	.	.	MAF_USDA=6.471
NC_035087.1	54045715	.	T	C	.	.	MAF_USDA=1.639
NC_035087.1	54045718	.	A	G	.	.	MAF_USDA=1.639
NC_035087.1	54045731	.	A	G	.	.	MAF_INRAE=17.089;MAF_USDA=1.765
NC_035087.1	54045743	.	A	G	.	.	MAF_INRAE=17.089;MAF_USDA=1.765
NC_035087.1	54045748	.	G	A	.	.	MAF_USDA=1.639
NC_035087.1	54045824	.	C	A	.	.	MAF_USDA=3.279
NC_035087.1	54045850	.	G	A	.	.	MAF_INRAE=10.759;MAF_USDA=6.25
NC_035087.1	54045912	.	C	A	.	.	MAF_INRAE=16.456;MAF_USDA=17.059
NC_035087.1	54045926	.	G	T	.	.	MAF_INRAE=25.316;MAF_USDA=25.882
NC_035087.1	54045941	.	T	A	.	.	MAF_INRAE=5.263;MAF_USDA=15.882
NC_035087.1	54045977	.	C	G	.	.	MAF_USDA=6.471
NC_035087.1	54045986	.	T	C	.	.	MAF_USDA=2.083
NC_035087.1	54046021	.	CG	CA	.	.	MAF_USDA=10.417
NC_035087.1	54046022	.	G	A	.	.	MAF_INRAE=15.823;MAF_USDA=20.492
NC_035087.1	54046042	.	G	T	.	.	MAF_USDA=18.75
NC_035087.1	54046044	.	G	T	.	.	MAF_USDA=18.75
NC_035087.1	54046045	.	G	T	.	.	MAF_USDA=18.75
NC_035087.1	54046046	.	A	T	.	.	MAF_USDA=18.75
NC_035087.1	54046173	.	C	T	.	.	MAF_INRAE=11.392;MAF_USDA=5.294
NC_035087.1	54046389	.	A	G	.	.	MAF_USDA=3.279
NC_035087.1	54046406	.	T	C	.	.	MAF_INRAE=25.949;MAF_USDA=37.647
NC_035087.1	54046539	.	G	T	.	.	MAF_USDA=22.353
NC_035087.1	54046570	.	A	T	.	.	MAF_INRAE=10.0
NC_035087.1	54046588	.	G	C	.	.	MAF_INRAE=32.911;MAF_USDA=18.235
NC_035087.1	54046677	.	A	C	.	.	MAF_INRAE=8.861
NC_035087.1	54046740	.	T	A	.	.	MAF_USDA=21.765
NC_035087.1	54046749	.	T	A	.	.	MAF_INRAE=11.392;MAF_USDA=5.294
NC_035087.1	54046750	.	T	A	.	.	MAF_INRAE=44.167;MAF_USDA=20.588
NC_035087.1	54046751	.	A	T	.	.	MAF_INRAE=16.456;MAF_USDA=16.471
NC_035087.1	54046752	.	A	T	.	.	MAF_INRAE=16.667;MAF_USDA=12.941
NC_035087.1	54046842	.	A	C	.	.	MAF_INRAE=13.333
NC_035087.1	54046888	.	G	A	.	.	MAF_INRAE=5.263;MAF_USDA=2.459
NC_035087.1	54046992	.	T	C	.	.	MAF_INRAE=28.481;MAF_USDA=18.235
NC_035087.1	54047061	.	G	A	.	.	MAF_INRAE=45.57;MAF_USDA=50.0
NC_035087.1	54047068	.	C	G	.	.	MAF_INRAE=45.57;MAF_USDA=32.353
NC_035087.1	54047104	.	C	T	.	.	MAF_USDA=9.016
NC_035087.1	54047136	.	G	A	.	.	MAF_USDA=1.639
NC_035087.1	54047176	.	C	A	.	.	MAF_USDA=4.118
NC_035087.1	54047179	.	T	C	.	.	MAF_USDA=1.639
NC_035087.1	54047252	.	G	A	.	.	MAF_USDA=2.459
NC_035087.1	54047254	.	C	T	.	.	MAF_INRAE=45.57;MAF_USDA=22.353
NC_035087.1	54047267	.	T	G	.	.	MAF_INRAE=37.342;MAF_USDA=33.529
NC_035087.1	54047345	.	C	A	.	.	MAF_USDA=3.279
NC_035087.1	54047363	.	C	T	.	.	MAF_USDA=3.279
NC_035087.1	54047440	.	G	T	.	.	MAF_USDA=8.333
NC_035087.1	54047475	.	C	A	.	.	MAF_USDA=1.639
NC_035087.1	54047486	.	T	C	.	.	MAF_USDA=2.459
NC_035087.1	54047498	.	C	T	.	.	MAF_USDA=6.471
NC_035087.1	54047511	.	T	A	.	.	MAF_USDA=2.459
NC_035087.1	54047556	.	A	T	.	.	MAF_USDA=1.639
NC_035087.1	54047573	.	G	T	.	.	MAF_USDA=8.824
NC_035087.1	54047644	.	A	C	.	.	MAF_USDA=7.059
NC_035087.1	54047808	.	T	A	.	.	MAF_USDA=4.118
NC_035087.1	54047814	.	A	T	.	.	MAF_USDA=15.882
NC_035087.1	54047846	.	C	T	.	.	MAF_USDA=5.738
NC_035087.1	54047855	.	G	T	.	.	MAF_USDA=17.647
NC_035087.1	54047872	.	A	T	.	.	MAF_USDA=4.167
NC_035087.1	54047887	.	A	C	.	.	MAF_INRAE=45.57;MAF_USDA=42.941
NC_035087.1	54047983	.	T	C	.	.	MAF_INRAE=44.937;MAF_USDA=35.714
NC_035087.1	54048053	.	C	T	.	.	MAF_INRAE=8.861;MAF_USDA=39.412
NC_035087.1	54048071	.	G	T	.	.	MAF_INRAE=8.861;MAF_USDA=40.476
NC_035087.1	54048093	.	T	C	.	.	MAF_USDA=1.639
NC_035087.1	54048110	.	G	C	.	.	MAF_INRAE=44.937;MAF_USDA=20.588
NC_035087.1	54048124	.	C	A	.	.	MAF_INRAE=8.861;MAF_USDA=38.824
NC_035087.1	54048180	.	G	C	.	.	MAF_INRAE=45.0;MAF_USDA=10.417
NC_035087.1	54048278	.	G	C	.	.	MAF_INRAE=44.937;MAF_USDA=24.706
NC_035087.1	54048279	.	T	C	.	.	MAF_INRAE=45.833;MAF_USDA=24.706
NC_035087.1	54048280	.	C	T	.	.	MAF_INRAE=45.57;MAF_USDA=34.706
NC_035087.1	54048617	.	T	G	.	.	MAF_USDA=2.459
NC_035087.1	54048804	.	C	A	.	.	MAF_USDA=8.235
NC_035087.1	54048833	.	A	C	.	.	MAF_USDA=4.098
NC_035087.1	54048860	.	G	T	.	.	MAF_INRAE=8.861;MAF_USDA=4.918
NC_035087.1	54048894	.	A	G	.	.	MAF_USDA=2.083
NC_035087.1	54048950	.	G	C	.	.	MAF_INRAE=45.57;MAF_USDA=36.471
NC_035087.1	54048976	.	T	A	.	.	MAF_INRAE=45.57;MAF_USDA=20.588
NC_035087.1	54049031	.	A	C	.	.	MAF_INRAE=45.57;MAF_USDA=33.529
NC_035087.1	54049144	.	G	A	.	.	MAF_INRAE=44.937;MAF_USDA=21.765
NC_035087.1	54049156	.	C	T	.	.	MAF_USDA=8.333
NC_035087.1	54049297	.	G	A	.	.	MAF_USDA=4.118
NC_035087.1	54049364	.	A	C	.	.	MAF_USDA=5.294
NC_035087.1	54049382	.	T	G	.	.	MAF_USDA=7.647
NC_035087.1	54049497	.	G	A	.	.	MAF_INRAE=13.333
NC_035087.1	54049520	.	G	T	.	.	MAF_INRAE=45.57
NC_035087.1	54049579	.	G	A	.	.	MAF_USDA=7.059
NC_035087.1	54049627	.	C	G	.	.	MAF_USDA=8.824
NC_035087.1	54049653	.	G	A	.	.	MAF_USDA=3.279
NC_035087.1	54049756	.	C	T	.	.	MAF_INRAE=8.861;MAF_USDA=6.471
NC_035087.1	54049912	.	C	T	.	.	MAF_USDA=27.647
NC_035087.1	54049935	.	C	T	.	.	MAF_INRAE=5.263
NC_035087.1	54050023	.	C	T	.	.	MAF_INRAE=35.443;MAF_USDA=22.941
NC_035087.1	54050071	.	G	A	.	.	MAF_INRAE=45.57;MAF_USDA=21.176
NC_035087.1	54050507	.	T	A	.	.	MAF_INRAE=45.57;MAF_USDA=45.294
NC_035087.1	54050607	.	A	C	.	.	MAF_USDA=4.918
NC_035087.1	54050608	.	G	C	.	.	MAF_USDA=4.918
NC_035087.1	54050778	.	G	A	.	.	MAF_USDA=4.706
NC_035087.1	54050803	.	A	T	.	.	MAF_USDA=1.639
NC_035087.1	54050831	.	A	C	.	.	MAF_INRAE=13.333;MAF_USDA=32.353
NC_035087.1	54050985	.	C	T	.	.	MAF_USDA=2.5
NC_035087.1	54051000	.	G	T	.	.	MAF_USDA=6.667
NC_035087.1	54051056	.	T	C	.	.	MAF_USDA=1.667
NC_035087.1	54051071	.	G	T	.	.	MAF_INRAE=44.937;MAF_USDA=21.687
NC_035087.1	54051072	.	C	T	.	.	MAF_INRAE=45.833;MAF_USDA=22.892
NC_035087.1	54051136	.	C	T	.	.	MAF_USDA=5.357
NC_035087.1	54051173	.	A	C	.	.	MAF_USDA=6.548
NC_035087.1	54051175	.	A	T	.	.	MAF_USDA=2.5
NC_035087.1	54051229	.	G	T	.	.	MAF_INRAE=31.667;MAF_USDA=10.417
NC_035087.1	54051345	.	G	A	.	.	MAF_INRAE=8.861;MAF_USDA=4.098
NC_035087.1	54051439	.	G	A	.	.	MAF_USDA=17.213
NC_035087.1	54051462	.	T	A	.	.	MAF_USDA=1.639
NC_035087.1	54051472	.	A	T	.	.	MAF_USDA=9.836
NC_035087.1	54051561	.	G	C	.	.	MAF_USDA=2.083
NC_035087.1	54051584	.	G	A	.	.	MAF_USDA=4.118
NC_035087.1	54051634	.	C	T	.	.	MAF_USDA=1.639
NC_035087.1	54051649	.	G	T	.	.	MAF_INRAE=13.333
NC_035087.1	54051707	.	G	A	.	.	MAF_USDA=1.765
NC_035087.1	54051711	.	C	T	.	.	MAF_INRAE=8.861;MAF_USDA=2.459
NC_035087.1	54051744	.	A	G	.	.	MAF_USDA=30.952
NC_035087.1	54051749	.	G	A	.	.	MAF_INRAE=8.861;MAF_USDA=12.353
NC_035087.1	54051769	.	A	T	.	.	MAF_USDA=2.459
NC_035087.1	54051806	.	T	C	.	.	MAF_USDA=4.118
NC_035087.1	54051812	.	G	A	.	.	MAF_USDA=1.639
NC_035087.1	54051874	.	C	T	.	.	MAF_USDA=7.377
NC_035087.1	54051899	.	A	T	.	.	MAF_INRAE=18.987;MAF_USDA=48.824
NC_035087.1	54052035	.	C	A	.	.	MAF_INRAE=13.333
NC_035087.1	54052036	.	G	A	.	.	MAF_INRAE=44.937;MAF_USDA=22.941
NC_035087.1	54052112	.	C	A	.	.	MAF_USDA=4.118
NC_035087.1	54052173	.	A	T	.	.	MAF_INRAE=13.333;MAF_USDA=8.197
NC_035087.1	54052213	.	A	G	.	.	MAF_USDA=30.588
NC_035087.1	54052283	.	G	A	.	.	MAF_USDA=34.118
NC_035087.1	54052370	.	G	A	.	.	MAF_INRAE=8.861;MAF_USDA=11.765
NC_035087.1	54052399	.	G	A	.	.	MAF_INRAE=15.19;MAF_USDA=10.0
NC_035087.1	54052429	.	C	T	.	.	MAF_USDA=4.118
NC_035087.1	54052575	.	G	C	.	.	MAF_USDA=2.459
NC_035087.1	54052649	.	G	A	.	.	MAF_INRAE=22.5
NC_035087.1	54052696	.	A	C	.	.	MAF_INRAE=13.333;MAF_USDA=8.235
NC_035087.1	54052700	.	G	T	.	.	MAF_USDA=32.353
NC_035087.1	54052811	.	G	A	.	.	MAF_USDA=1.639
NC_035087.1	54052965	.	G	C	.	.	MAF_USDA=31.765
NC_035087.1	54053166	.	A	G	.	.	MAF_INRAE=18.354;MAF_USDA=43.443
NC_035087.1	54053417	.	C	A	.	.	MAF_INRAE=13.333
NC_035087.1	54053457	.	G	A	.	.	MAF_INRAE=18.987;MAF_USDA=50.0
NC_035087.1	54053552	.	C	T	.	.	MAF_INRAE=8.861;MAF_USDA=11.765
NC_035087.1	54053672	.	G	A	.	.	MAF_INRAE=2.5;MAF_USDA=4.918
NC_035087.1	54053703	.	G	A	.	.	MAF_USDA=2.941
NC_035087.1	54053736	.	T	A	.	.	MAF_INRAE=13.333
NC_035087.1	54053982	.	G	A	.	.	MAF_INRAE=8.861;MAF_USDA=27.083
NC_035087.1	54054000	.	A	T	.	.	MAF_USDA=6.557
NC_035087.1	54054353	.	G	T	.	.	MAF_USDA=2.459
NC_035087.1	54054364	.	T	A	.	.	MAF_INRAE=34.81;MAF_USDA=20.0
NC_035087.1	54054441	.	T	G	.	.	MAF_INRAE=35.443;MAF_USDA=10.417
NC_035087.1	54054451	.	T	C	.	.	MAF_INRAE=35.443;MAF_USDA=20.0
NC_035087.1	54054636	.	C	T	.	.	MAF_USDA=1.639
NC_035087.1	54054638	.	C	G	.	.	MAF_USDA=3.279
NC_035087.1	54054673	.	T	A	.	.	MAF_INRAE=35.443;MAF_USDA=29.412
NC_035087.1	54054809	.	T	A	.	.	MAF_USDA=1.639
NC_035087.1	54054845	.	C	T	.	.	MAF_USDA=5.738
NC_035087.1	54054898	.	C	T	.	.	MAF_INRAE=34.81;MAF_USDA=24.59
NC_035087.1	54055094	.	T	C	.	.	MAF_USDA=2.459
NC_035087.1	54055147	.	T	C	.	.	MAF_INRAE=18.987;MAF_USDA=48.235
NC_035087.1	54055344	.	A	G	.	.	MAF_USDA=2.459
NC_035087.1	54055351	.	G	T	.	.	MAF_USDA=2.083
NC_035087.1	54055386	.	T	C	.	.	MAF_INRAE=45.57;MAF_USDA=21.765
NC_035087.1	54055388	.	A	C	.	.	MAF_USDA=2.459
NC_035087.1	54055490	.	T	A	.	.	MAF_USDA=3.279
NC_035087.1	54055707	.	C	A	.	.	MAF_USDA=1.667
NC_035087.1	54055882	.	C	T	.	.	MAF_USDA=2.5
NC_035087.1	54055993	.	T	C	.	.	MAF_INRAE=35.443;MAF_USDA=35.882
NC_035087.1	54056001	.	G	A	.	.	MAF_INRAE=8.861
NC_035087.1	54056047	.	T	A	.	.	MAF_INRAE=8.228;MAF_USDA=2.459
NC_035087.1	54056048	.	C	G	.	.	MAF_INRAE=7.5;MAF_USDA=2.459
NC_035087.1	54056176	.	C	G	.	.	MAF_INRAE=8.861;MAF_USDA=2.459
NC_035087.1	54056343	.	A	C	.	.	MAF_USDA=49.412
NC_035087.1	54056528	.	T	G	.	.	MAF_USDA=4.118
NC_035087.1	54056910	.	G	A	.	.	MAF_USDA=31.25
NC_035087.1	54056920	.	G	C	.	.	MAF_USDA=25.0
NC_035087.1	54056940	.	G	A	.	.	MAF_USDA=41.667
NC_035087.1	54057020	.	G	A	.	.	MAF_INRAE=8.861;MAF_USDA=2.459
NC_035087.1	54057171	.	T	C	.	.	MAF_INRAE=8.228;MAF_USDA=2.459
NC_035087.1	54057276	.	C	A	.	.	MAF_USDA=3.279
NC_035087.1	54057277	.	C	A	.	.	MAF_USDA=3.279
NC_035087.1	54057344	.	G	T	.	.	MAF_INRAE=36.709;MAF_USDA=36.471
NC_035087.1	54057352	.	G	T	.	.	MAF_USDA=1.639
NC_035087.1	54057361	.	A	G	.	.	MAF_USDA=1.639
NC_035087.1	54057396	.	T	G	.	.	MAF_USDA=48.824
NC_035087.1	54057402	.	T	G	.	.	MAF_USDA=6.471
NC_035087.1	54057440	.	T	G	.	.	MAF_INRAE=8.861;MAF_USDA=2.459
NC_035087.1	54057490	.	C	T	.	.	MAF_USDA=17.857
NC_035087.1	54057526	.	T	G	.	.	MAF_INRAE=8.861;MAF_USDA=4.167
NC_035087.1	54057535	.	T	C	.	.	MAF_INRAE=13.333
NC_035087.1	54057560	.	T	C	.	.	MAF_USDA=8.333
NC_035087.1	54057840	.	G	A	.	.	MAF_USDA=5.294
NC_035087.1	54057846	.	C	T	.	.	MAF_USDA=1.639
NC_035087.1	54057884	.	C	T	.	.	MAF_USDA=1.639
NC_035087.1	54057943	.	A	G	.	.	MAF_INRAE=35.443;MAF_USDA=28.235
NC_035087.1	54057986	.	A	C	.	.	MAF_USDA=1.765
NC_035087.1	54058229	.	C	A	.	.	MAF_USDA=3.529
NC_035087.1	54058242	.	T	C	.	.	MAF_INRAE=13.333
NC_035087.1	54058272	.	T	A	.	.	MAF_INRAE=8.861;MAF_USDA=2.459
NC_035087.1	54058274	.	C	A	.	.	MAF_USDA=49.412
NC_035087.1	54058450	.	C	A	.	.	MAF_USDA=1.639
NC_035087.1	54058556	.	A	T	.	.	MAF_INRAE=44.937;MAF_USDA=43.75
NC_035087.1	54058822	.	T	A	.	.	MAF_INRAE=8.861;MAF_USDA=48.235
NC_035087.1	54058922	.	C	T	.	.	MAF_INRAE=10.526
NC_035087.1	54059093	.	A	T	.	.	MAF_USDA=6.557
NC_035087.1	54059094	.	T	G	.	.	MAF_USDA=7.377
NC_035087.1	54059119	.	C	T	.	.	MAF_USDA=20.0
NC_035087.1	54059227	.	A	T	.	.	MAF_USDA=5.882
NC_035087.1	54059241	.	G	A	.	.	MAF_USDA=2.083
NC_035087.1	54059365	.	T	C	.	.	MAF_USDA=40.476
NC_035087.1	54059380	.	G	C	.	.	MAF_USDA=1.667
NC_035087.1	54059393	.	A	C	.	.	MAF_USDA=4.706
NC_035087.1	54059399	.	G	A	.	.	MAF_INRAE=36.709;MAF_USDA=20.588
NC_035087.1	54059434	.	T	C	.	.	MAF_USDA=45.882
NC_035087.1	54059552	.	C	T,A	.	.	MAF_INRAE=8.861;MAF_USDA=4.918
NC_035087.1	54059622	.	C	T	.	.	MAF_USDA=4.706
NC_035087.1	54059628	.	T	A	.	.	MAF_USDA=20.588
NC_035087.1	54059751	.	A	C	.	.	MAF_INRAE=8.861;MAF_USDA=2.459
NC_035087.1	54060112	.	C	A	.	.	MAF_INRAE=16.456
NC_035087.1	54060127	.	C	T	.	.	MAF_INRAE=6.962
NC_035087.1	54060328	.	G	A	.	.	MAF_INRAE=3.165;MAF_USDA=2.353
NC_035087.1	54060397	.	A	G	.	.	MAF_USDA=4.706
NC_035087.1	54060478	.	C	A	.	.	MAF_INRAE=13.333
NC_035087.1	54060565	.	A	C	.	.	MAF_USDA=1.639
NC_035087.1	54060620	.	C	T	.	.	MAF_INRAE=8.861;MAF_USDA=2.459
NC_035087.1	54060649	.	C	T	.	.	MAF_USDA=45.882
NC_035087.1	54060666	.	G	T	.	.	MAF_USDA=45.882
NC_035087.1	54060679	.	G	A	.	.	MAF_INRAE=8.861
NC_035087.1	54060763	.	A	T	.	.	MAF_USDA=3.279
NC_035087.1	54060778	.	G	A	.	.	MAF_INRAE=44.937;MAF_USDA=21.176
NC_035087.1	54060811	.	G	A	.	.	MAF_USDA=20.588
NC_035087.1	54060847	.	T	G	.	.	MAF_USDA=37.5
NC_035087.1	54061026	.	G	T	.	.	MAF_USDA=3.529
NC_035087.1	54061121	.	C	T	.	.	MAF_USDA=1.639
NC_035087.1	54061140	.	A	G	.	.	MAF_USDA=4.098
NC_035087.1	54061141	.	G	T	.	.	MAF_USDA=3.279
NC_035087.1	54061150	.	G	A	.	.	MAF_USDA=1.639
NC_035087.1	54061160	.	C	T	.	.	MAF_USDA=1.639
NC_035087.1	54061219	.	G	A	.	.	MAF_USDA=1.639
NC_035087.1	54061330	.	A	G	.	.	MAF_USDA=45.882
NC_035087.1	54061332	.	T	C	.	.	MAF_USDA=4.706
NC_035087.1	54061379	.	A	C	.	.	MAF_USDA=45.294
NC_035087.1	54061438	.	C	A	.	.	MAF_INRAE=35.443;MAF_USDA=22.941
NC_035087.1	54061521	.	G	A	.	.	MAF_USDA=41.765
NC_035087.1	54061577	.	C	T	.	.	MAF_INRAE=8.861
NC_035087.1	54061638	.	T	G	.	.	MAF_USDA=2.083
NC_035087.1	54061709	.	G	T	.	.	MAF_USDA=5.294
NC_035087.1	54061716	.	T	C	.	.	MAF_USDA=8.929
NC_035087.1	54061732	.	G	A	.	.	MAF_USDA=8.333
NC_035087.1	54062532	.	T	G	.	.	MAF_USDA=44.706
NC_035087.1	54062714	.	A	G	.	.	MAF_USDA=47.059
NC_035087.1	54062755	.	C	T	.	.	MAF_INRAE=45.57;MAF_USDA=13.115
NC_035087.1	54062767	.	C	A	.	.	MAF_INRAE=35.443;MAF_USDA=27.869
NC_035087.1	54062791	.	A	G	.	.	MAF_USDA=5.738
NC_035087.1	54062852	.	G	A	.	.	MAF_INRAE=35.443;MAF_USDA=20.588
NC_035087.1	54062861	.	G	A	.	.	MAF_INRAE=35.443;MAF_USDA=20.588
NC_035087.1	54062885	.	C	T	.	.	MAF_USDA=35.417
NC_035087.1	54062926	.	G	T	.	.	MAF_USDA=39.583
NC_035087.1	54062927	.	C	G	.	.	MAF_USDA=41.667
NC_035087.1	54062941	.	T	C	.	.	MAF_USDA=47.647
NC_035087.1	54062997	.	G	T	.	.	MAF_USDA=4.118
NC_035087.1	54062998	.	T	A	.	.	MAF_INRAE=30.833;MAF_USDA=7.647
NC_035087.1	54063039	.	G	A	.	.	MAF_INRAE=10.526
NC_035087.1	54063066	.	A	T	.	.	MAF_USDA=3.529
NC_035087.1	54063070	.	T	G	.	.	MAF_USDA=8.235
NC_035087.1	54063102	.	A	G	.	.	MAF_USDA=3.279
NC_035087.1	54063108	.	G	A	.	.	MAF_USDA=2.459
NC_035087.1	54063138	.	A	G	.	.	MAF_USDA=2.459
NC_035087.1	54063166	.	T	G	.	.	MAF_USDA=15.882
NC_035087.1	54063174	.	C	A	.	.	MAF_USDA=1.639
NC_035087.1	54063179	.	G	T	.	.	MAF_USDA=1.765
NC_035087.1	54063189	.	G	A	.	.	MAF_USDA=1.639
NC_035087.1	54063200	.	C	T	.	.	MAF_USDA=3.529
NC_035087.1	54063202	.	C	G	.	.	MAF_INRAE=1.667;MAF_USDA=8.333
NC_035087.1	54063345	.	A	T	.	.	MAF_USDA=2.381
NC_035087.1	54063461	.	G	T	.	.	MAF_USDA=4.118
NC_035087.1	54063690	.	G	A	.	.	MAF_USDA=10.0
NC_035087.1	54063692	.	G	T	.	.	MAF_USDA=12.353
NC_035087.1	54063915	.	G	A	.	.	MAF_INRAE=8.333
NC_035087.1	54063942	.	A	G	.	.	MAF_INRAE=45.57;MAF_USDA=21.176
NC_035087.1	54064231	.	C	T	.	.	MAF_USDA=1.639
NC_035087.1	54064329	.	G	T	.	.	MAF_INRAE=13.333;MAF_USDA=3.279
NC_035087.1	54064393	.	A	C	.	.	MAF_INRAE=13.333;MAF_USDA=3.279
NC_035087.1	54064409	.	C	T	.	.	MAF_INRAE=8.861;MAF_USDA=2.459
NC_035087.1	54064413	.	C	T	.	.	MAF_INRAE=13.333;MAF_USDA=3.279
NC_035087.1	54064417	.	C	A	.	.	MAF_INRAE=8.861;MAF_USDA=2.459
NC_035087.1	54064418	.	A	C	.	.	MAF_INRAE=8.333;MAF_USDA=2.459
NC_035087.1	54064469	.	A	G	.	.	MAF_INRAE=13.333;MAF_USDA=3.279
NC_035087.1	54064569	.	G	A	.	.	MAF_INRAE=7.595;MAF_USDA=2.083
NC_035087.1	54064728	.	T	G	.	.	MAF_INRAE=18.987;MAF_USDA=5.738
NC_035087.1	54064858	.	G	A	.	.	MAF_INRAE=18.987;MAF_USDA=47.059
NC_035087.1	54064876	.	C	T	.	.	MAF_INRAE=13.333;MAF_USDA=49.412
NC_035087.1	54064887	.	C	T	.	.	MAF_USDA=3.279
NC_035087.1	54064894	.	C	T	.	.	MAF_INRAE=10.526
NC_035087.1	54065114	.	T	C	.	.	MAF_INRAE=45.57;MAF_USDA=27.059
NC_035087.1	54065142	.	C	A	.	.	MAF_USDA=2.459
NC_035087.1	54065143	.	A	G	.	.	MAF_INRAE=18.987;MAF_USDA=46.471
NC_035087.1	54065167	.	C	T	.	.	MAF_INRAE=8.333;MAF_USDA=2.459
NC_035087.1	54065168	.	T	G	.	.	MAF_USDA=2.459
NC_035087.1	54065228	.	T	C	.	.	MAF_INRAE=18.987;MAF_USDA=47.059
NC_035087.1	54065235	.	G	T	.	.	MAF_INRAE=13.333;MAF_USDA=48.824
NC_035087.1	54065241	.	A	C	.	.	MAF_USDA=1.639
NC_035087.1	54065244	.	G	T	.	.	MAF_INRAE=13.333;MAF_USDA=48.824
NC_035087.1	54065308	.	A	G	.	.	MAF_INRAE=8.333;MAF_USDA=2.459
NC_035087.1	54065368	.	A	T	.	.	MAF_INRAE=12.5;MAF_USDA=48.824
NC_035087.1	54065403	.	G	A	.	.	MAF_USDA=2.353
NC_035087.1	54065442	.	G	A	.	.	MAF_INRAE=13.333
NC_035087.1	54065444	.	C	T	.	.	MAF_INRAE=13.333
NC_035087.1	54065529	.	C	A	.	.	MAF_INRAE=13.333;MAF_USDA=49.412
NC_035087.1	54065537	.	A	C	.	.	MAF_USDA=6.25
NC_035087.1	54065590	.	T	G	.	.	MAF_INRAE=18.987;MAF_USDA=47.647
NC_035087.1	54065602	.	T	C	.	.	MAF_INRAE=45.57;MAF_USDA=20.0
NC_035087.1	54065603	.	G	A	.	.	MAF_USDA=2.353
NC_035087.1	54065636	.	A	C	.	.	MAF_INRAE=13.333;MAF_USDA=48.824
NC_035087.1	54065654	.	G	A	.	.	MAF_INRAE=45.57;MAF_USDA=22.941
NC_035087.1	54065657	.	A	G	.	.	MAF_INRAE=18.987;MAF_USDA=46.471
NC_035087.1	54065876	.	A	G	.	.	MAF_USDA=1.639
NC_035087.1	54065927	.	G	T	.	.	MAF_INRAE=12.5;MAF_USDA=3.279
NC_035087.1	54066099	.	A	G	.	.	MAF_INRAE=18.987;MAF_USDA=47.647
NC_035087.1	54066102	.	T	G	.	.	MAF_INRAE=13.333
NC_035087.1	54066204	.	A	T	.	.	MAF_USDA=10.0
NC_035087.1	54066225	.	G	A	.	.	MAF_INRAE=13.333;MAF_USDA=14.706
NC_035087.1	54066287	.	G	A	.	.	MAF_INRAE=13.333;MAF_USDA=2.459
NC_035087.1	54066302	.	G	T	.	.	MAF_INRAE=13.333;MAF_USDA=14.118
NC_035087.1	54066382	.	A	C	.	.	MAF_USDA=48.824
NC_035087.1	54066387	.	G	A	.	.	MAF_INRAE=14.167;MAF_USDA=1.639
NC_035087.1	54066442	.	T	C	.	.	MAF_INRAE=18.987;MAF_USDA=47.647
NC_035087.1	54066529	.	T	C	.	.	MAF_USDA=4.098
NC_035087.1	54066604	.	T	C	.	.	MAF_USDA=8.824
NC_035087.1	54066626	.	G	A	.	.	MAF_USDA=3.279
NC_035087.1	54066709	.	C	T	.	.	MAF_USDA=48.824
NC_035087.1	54066730	.	A	G	.	.	MAF_INRAE=35.443;MAF_USDA=25.882
NC_035087.1	54066762	.	G	A	.	.	MAF_USDA=2.459
NC_035087.1	54066799	.	G	T	.	.	MAF_INRAE=18.987;MAF_USDA=47.647
NC_035087.1	54066804	.	A	T	.	.	MAF_INRAE=18.987;MAF_USDA=47.059
NC_035087.1	54066831	.	A	G	.	.	MAF_INRAE=44.937;MAF_USDA=21.176
NC_035087.1	54066833	.	C	T	.	.	MAF_INRAE=8.861;MAF_USDA=2.459
NC_035087.1	54066856	.	C	T	.	.	MAF_INRAE=18.987;MAF_USDA=4.918
NC_035087.1	54066901	.	T	G	.	.	MAF_USDA=1.639
NC_035087.1	54066960	.	A	G	.	.	MAF_INRAE=8.861;MAF_USDA=5.738
NC_035087.1	54067032	.	C	T	.	.	MAF_INRAE=8.861;MAF_USDA=4.918
NC_035087.1	54067078	.	T	A	.	.	MAF_INRAE=8.861;MAF_USDA=3.279
NC_035087.1	54067123	.	G	A	.	.	MAF_INRAE=8.861;MAF_USDA=2.459
NC_035087.1	54067153	.	A	G	.	.	MAF_INRAE=8.861;MAF_USDA=2.459
NC_035087.1	54067158	.	T	A	.	.	MAF_INRAE=8.861;MAF_USDA=2.459
NC_035087.1	54067204	.	A	C	.	.	MAF_INRAE=5.063;MAF_USDA=4.118
NC_035087.1	54067222	.	G	A	.	.	MAF_INRAE=8.861
NC_035087.1	54067242	.	G	A	.	.	MAF_INRAE=8.861;MAF_USDA=47.059
NC_035087.1	54067268	.	C	A	.	.	MAF_INRAE=8.861
NC_035087.1	54067306	.	C	T	.	.	MAF_USDA=3.529
NC_035087.1	54067372	.	A	C	.	.	MAF_INRAE=8.861;MAF_USDA=4.918
NC_035087.1	54067400	.	G	C	.	.	MAF_INRAE=8.861;MAF_USDA=2.459
NC_035087.1	54067442	.	G	A	.	.	MAF_INRAE=35.443;MAF_USDA=21.176
NC_035087.1	54067553	.	AGG	AGA	.	.	MAF_USDA=45.833
NC_035087.1	54067555	.	G	A	.	.	MAF_INRAE=31.667;MAF_USDA=27.049
NC_035087.1	54067609	.	A	C	.	.	MAF_INRAE=8.861;MAF_USDA=2.459
NC_035087.1	54067679	.	C	T	.	.	MAF_INRAE=8.861;MAF_USDA=2.459
NC_035087.1	54067708	.	A	G	.	.	MAF_INRAE=35.443;MAF_USDA=28.824
NC_035087.1	54067841	.	A	C	.	.	MAF_INRAE=44.304;MAF_USDA=22.353
NC_035087.1	54067896	.	A	C	.	.	MAF_INRAE=7.5;MAF_USDA=1.639
NC_035087.1	54067913	.	T	G	.	.	MAF_USDA=48.824
NC_035087.1	54067916	.	T	G	.	.	MAF_INRAE=44.304;MAF_USDA=21.765
NC_035087.1	54067950	.	C	T	.	.	MAF_USDA=49.412
NC_035087.1	54067962	.	G	T	.	.	MAF_INRAE=13.333
NC_035087.1	54068063	.	A	G	.	.	MAF_USDA=12.353
NC_035087.1	54068075	.	A	C	.	.	MAF_INRAE=45.57;MAF_USDA=21.765
NC_035087.1	54068081	.	T	C	.	.	MAF_USDA=2.459
NC_035087.1	54068096	.	C	A	.	.	MAF_USDA=4.098
NC_035087.1	54068190	.	A	T	.	.	MAF_USDA=4.167
NC_035087.1	54068227	.	A	T	.	.	MAF_USDA=6.557
NC_035087.1	54068239	.	A	C	.	.	MAF_INRAE=13.333;MAF_USDA=2.459
NC_035087.1	54068281	.	G	T	.	.	MAF_INRAE=8.861;MAF_USDA=2.459
NC_035087.1	54068289	.	A	G	.	.	MAF_INRAE=44.304;MAF_USDA=24.706
NC_035087.1	54068376	.	C	A	.	.	MAF_INRAE=35.443;MAF_USDA=22.353
NC_035087.1	54068379	.	A	T	.	.	MAF_INRAE=31.667;MAF_USDA=26.471
NC_035087.1	54068407	.	G	T	.	.	MAF_INRAE=8.333;MAF_USDA=2.459
NC_035087.1	54068569	.	C	T	.	.	MAF_INRAE=35.443;MAF_USDA=19.672
NC_035087.1	54068590	.	A	G	.	.	MAF_INRAE=35.443;MAF_USDA=22.353
NC_035087.1	54068718	.	G	A	.	.	MAF_INRAE=35.443;MAF_USDA=25.882
NC_035087.1	54068751	.	C	T	.	.	MAF_INRAE=35.443;MAF_USDA=25.882
NC_035087.1	54068785	.	C	T	.	.	MAF_INRAE=35.443;MAF_USDA=22.353
NC_035087.1	54068792	.	G	C	.	.	MAF_USDA=18.824
NC_035087.1	54068809	.	G	T	.	.	MAF_INRAE=35.443;MAF_USDA=27.059
NC_035087.1	54068926	.	A	G	.	.	MAF_INRAE=36.076;MAF_USDA=26.471
NC_035087.1	54068975	.	A	T	.	.	MAF_INRAE=17.722;MAF_USDA=8.333
NC_035087.1	54069258	.	C	T	.	.	MAF_INRAE=35.443;MAF_USDA=26.471
NC_035087.1	54069267	.	C	T	.	.	MAF_INRAE=8.861;MAF_USDA=2.459
NC_035087.1	54069528	.	G	C	.	.	MAF_USDA=3.529
NC_035087.1	54069561	.	C	T	.	.	MAF_INRAE=35.443;MAF_USDA=26.471
NC_035087.1	54069674	.	G	A	.	.	MAF_INRAE=35.443;MAF_USDA=26.471
NC_035087.1	54069754	.	A	C	.	.	MAF_USDA=1.639
NC_035087.1	54069810	.	C	T	.	.	MAF_INRAE=13.333;MAF_USDA=4.098
NC_035087.1	54069905	.	G	T	.	.	MAF_INRAE=33.544;MAF_USDA=37.647
NC_035087.1	54069934	.	T	A	.	.	MAF_INRAE=8.861;MAF_USDA=2.459
NC_035087.1	54070095	.	T	A	.	.	MAF_USDA=11.475
NC_035087.1	54070098	.	G	A	.	.	MAF_USDA=16.667
NC_035087.1	54070112	.	T	C	.	.	MAF_USDA=4.167
NC_035087.1	54070113	.	G	A	.	.	MAF_USDA=9.016
NC_035087.1	54070146	.	C	T	.	.	MAF_USDA=6.557
NC_035087.1	54070152	.	C	T	.	.	MAF_USDA=8.333
NC_035087.1	54070155	.	G	A	.	.	MAF_USDA=8.333
NC_035087.1	54070169	.	T	C	.	.	MAF_USDA=8.333
NC_035087.1	54070185	.	C	G	.	.	MAF_USDA=2.083
NC_035087.1	54070202	.	T	C	.	.	MAF_USDA=4.098
NC_035087.1	54070203	.	C	T	.	.	MAF_INRAE=1.667;MAF_USDA=4.706
NC_035087.1	54070204	.	G	A	.	.	MAF_USDA=1.639
NC_035087.1	54070212	.	T	C	.	.	MAF_USDA=5.738
NC_035087.1	54070222	.	G	A	.	.	MAF_INRAE=13.333;MAF_USDA=15.574
NC_035087.1	54070229	.	G	A	.	.	MAF_USDA=4.098
NC_035087.1	54070232	.	C	T	.	.	MAF_INRAE=8.333;MAF_USDA=2.459
NC_035087.1	54070248	.	C	A	.	.	MAF_USDA=4.098
NC_035087.1	54070254	.	T	G	.	.	MAF_USDA=4.167
NC_035087.1	54070267	.	A	G	.	.	MAF_USDA=6.471
NC_035087.1	54070330	.	C	T	.	.	MAF_USDA=10.588
NC_035087.1	54070356	.	C	A	.	.	MAF_INRAE=13.333;MAF_USDA=4.706
NC_035087.1	54070378	.	C	A	.	.	MAF_USDA=8.197
NC_035087.1	54070450	.	A	T	.	.	MAF_INRAE=13.333;MAF_USDA=7.377
NC_035087.1	54070486	.	T	A	.	.	MAF_USDA=1.639
NC_035087.1	54070487	.	A	C	.	.	MAF_INRAE=13.333
NC_035087.1	54070538	.	T	G	.	.	MAF_INRAE=1.667;MAF_USDA=6.25
NC_035087.1	54070548	.	A	C	.	.	MAF_USDA=6.25
NC_035087.1	54070703	.	C	A	.	.	MAF_USDA=13.529
NC_035087.1	54070752	.	C	A	.	.	MAF_INRAE=8.861;MAF_USDA=4.098
NC_035087.1	54070753	.	G	A	.	.	MAF_INRAE=40.0;MAF_USDA=42.353
NC_035087.1	54070769	.	C	A	.	.	MAF_INRAE=44.304;MAF_USDA=31.765
NC_035087.1	54070854	.	T	C	.	.	MAF_INRAE=44.937;MAF_USDA=45.882
NC_035087.1	54070925	.	G	T	.	.	MAF_INRAE=5.063;MAF_USDA=4.118
NC_035087.1	54070930	.	T	C	.	.	MAF_INRAE=14.167;MAF_USDA=6.557
NC_035087.1	54070973	.	C	A	.	.	MAF_INRAE=13.333;MAF_USDA=7.377
NC_035087.1	54071055	.	A	G	.	.	MAF_INRAE=42.105;MAF_USDA=46.386
NC_035087.1	54071074	.	A	T	.	.	MAF_INRAE=42.105;MAF_USDA=46.386
NC_035087.1	54071085	.	C	T	.	.	MAF_USDA=43.75
NC_035087.1	54071090	.	G	T	.	.	MAF_USDA=45.238
NC_035087.1	54071880	.	C	T	.	.	MAF_USDA=1.19
NC_035087.1	54071970	.	A	G	.	.	MAF_USDA=1.639
NC_035087.1	54072005	.	T	G	.	.	MAF_USDA=10.0
NC_035087.1	54072060	.	C	T	.	.	MAF_USDA=2.459
NC_035087.1	54072178	.	T	G	.	.	MAF_INRAE=43.671;MAF_USDA=36.471
NC_035087.1	54072256	.	A	G	.	.	MAF_USDA=4.167
NC_035087.1	54072274	.	C	T	.	.	MAF_USDA=4.118
NC_035087.1	54072335	.	T	A	.	.	MAF_INRAE=35.443;MAF_USDA=21.765
NC_035087.1	54072553	.	C	T	.	.	MAF_USDA=21.765
NC_035087.1	54072591	.	C	T	.	.	MAF_USDA=10.656
NC_035087.1	54072627	.	C	G	.	.	MAF_USDA=2.459
NC_035087.1	54072662	.	G	A	.	.	MAF_USDA=2.459
NC_035087.1	54072687	.	T	A	.	.	MAF_USDA=10.0
NC_035087.1	54072786	.	C	T	.	.	MAF_INRAE=46.203;MAF_USDA=21.765
NC_035087.1	54072802	.	C	A	.	.	MAF_INRAE=44.304;MAF_USDA=34.706
NC_035087.1	54072803	.	T	C	.	.	MAF_INRAE=40.0;MAF_USDA=34.706
NC_035087.1	54072812	.	A	C	.	.	MAF_INRAE=44.304;MAF_USDA=34.706
NC_035087.1	54072823	.	A	G	.	.	MAF_USDA=1.639
NC_035087.1	54072844	.	C	T	.	.	MAF_INRAE=8.333;MAF_USDA=11.475
NC_035087.1	54072932	.	G	T	.	.	MAF_INRAE=44.937;MAF_USDA=21.765
NC_035087.1	54073012	.	G	T	.	.	MAF_USDA=1.639
NC_035087.1	54073048	.	T	C	.	.	MAF_INRAE=8.861;MAF_USDA=19.412
NC_035087.1	54073070	.	T	G	.	.	MAF_INRAE=8.861;MAF_USDA=39.412
NC_035087.1	54073086	.	T	C	.	.	MAF_INRAE=35.443;MAF_USDA=22.353
NC_035087.1	54073266	.	T	C	.	.	MAF_INRAE=8.333
NC_035087.1	54073326	.	C	T	.	.	MAF_USDA=1.667
NC_035087.1	54073382	.	G	A	.	.	MAF_USDA=4.167
NC_035087.1	54073530	.	C	A	.	.	MAF_INRAE=43.671;MAF_USDA=38.235
NC_035087.1	54073592	.	G	A	.	.	MAF_USDA=2.459
NC_035087.1	54073688	.	T	C	.	.	MAF_USDA=1.639
NC_035087.1	54073692	.	C	T	.	.	MAF_USDA=2.353
NC_035087.1	54073744	.	T	A	.	.	MAF_USDA=3.529
NC_035087.1	54073806	.	C	T	.	.	MAF_USDA=8.824
NC_035087.1	54073845	.	G	A	.	.	MAF_INRAE=8.861;MAF_USDA=18.452
NC_035087.1	54073873	.	A	C	.	.	MAF_INRAE=35.443;MAF_USDA=31.765
NC_035087.1	54073988	.	A	T	.	.	MAF_INRAE=8.228;MAF_USDA=17.647
NC_035087.1	54074024	.	G	T	.	.	MAF_INRAE=8.228;MAF_USDA=17.647
NC_035087.1	54074029	.	C	A	.	.	MAF_USDA=10.656
NC_035087.1	54074044	.	C	A	.	.	MAF_INRAE=36.076;MAF_USDA=39.412
NC_035087.1	54074045	.	A	G	.	.	MAF_INRAE=32.5;MAF_USDA=39.412
NC_035087.1	54074104	.	C	T	.	.	MAF_INRAE=30.833;MAF_USDA=37.647
NC_035087.1	54074132	.	G	C	.	.	MAF_USDA=5.738
NC_035087.1	54074134	.	T	C	.	.	MAF_INRAE=14.167;MAF_USDA=14.706
NC_035087.1	54074170	.	T	C	.	.	MAF_INRAE=6.329;MAF_USDA=16.667
NC_035087.1	54074272	.	G	A	.	.	MAF_USDA=18.824
NC_035087.1	54074307	.	A	G	.	.	MAF_USDA=4.706
NC_035087.1	54074315	.	C	A	.	.	MAF_INRAE=13.333;MAF_USDA=2.459
NC_035087.1	54074332	.	T	A	.	.	MAF_INRAE=13.333;MAF_USDA=23.529
NC_035087.1	54074338	.	C	T	.	.	MAF_INRAE=13.333;MAF_USDA=15.476
NC_035087.1	54074350	.	A	G	.	.	MAF_INRAE=33.544;MAF_USDA=34.706
NC_035087.1	54074413	.	A	G	.	.	MAF_INRAE=48.101;MAF_USDA=24.118
NC_035087.1	54074420	.	C	A	.	.	MAF_USDA=8.235
NC_035087.1	54074421	.	T	A	.	.	MAF_USDA=7.927
NC_035087.1	54074461	.	A	G	.	.	MAF_USDA=8.824
NC_035087.1	54074482	.	C	T	.	.	MAF_USDA=1.639
NC_035087.1	54074487	.	T	A	.	.	MAF_INRAE=48.734;MAF_USDA=45.882
NC_035087.1	54074587	.	T	A	.	.	MAF_USDA=18.235
NC_035087.1	54074599	.	G	A	.	.	MAF_USDA=17.647
NC_035087.1	54074653	.	A	T	.	.	MAF_USDA=17.647
NC_035087.1	54074666	.	T	A	.	.	MAF_USDA=4.918
NC_035087.1	54074667	.	T	A	.	.	MAF_USDA=20.0
NC_035087.1	54074711	.	T	G	.	.	MAF_USDA=15.882
NC_035087.1	54074724	.	C	T	.	.	MAF_USDA=15.294
NC_035087.1	54074803	.	A	C	.	.	MAF_INRAE=1.667
NC_035087.1	54074806	.	T	G	.	.	MAF_INRAE=1.667
NC_035087.1	54074825	.	T	G	.	.	MAF_INRAE=1.667
NC_035087.1	54074827	.	G	A	.	.	MAF_INRAE=1.667
NC_035087.1	54074837	.	C	G	.	.	MAF_INRAE=1.667
NC_035087.1	54074856	.	G	T	.	.	MAF_USDA=4.167
NC_035087.1	54074891	.	A	G	.	.	MAF_USDA=15.476
NC_035087.1	54074915	.	A	G	.	.	MAF_USDA=14.706
NC_035087.1	54074973	.	G	A	.	.	MAF_USDA=17.059
NC_035087.1	54074975	.	G	C	.	.	MAF_USDA=17.647
NC_035087.1	54074985	.	G	C	.	.	MAF_USDA=8.824
NC_035087.1	54075054	.	G	A	.	.	MAF_USDA=2.083
NC_035087.1	54075160	.	T	A	.	.	MAF_USDA=21.765
NC_035087.1	54075164	.	C	G	.	.	MAF_USDA=1.639
NC_035087.1	54075204	.	A	G	.	.	MAF_USDA=18.235
NC_035087.1	54075205	.	G	T	.	.	MAF_USDA=18.235
NC_035087.1	54075240	.	G	T	.	.	MAF_INRAE=12.5;MAF_USDA=14.286
NC_035087.1	54075309	.	A	G	.	.	MAF_INRAE=44.304;MAF_USDA=37.059
NC_035087.1	54075310	.	T	A	.	.	MAF_INRAE=40.0;MAF_USDA=37.059
NC_035087.1	54075332	.	G	A	.	.	MAF_INRAE=19.62
NC_035087.1	54075343	.	C	T	.	.	MAF_USDA=4.918
NC_035087.1	54075402	.	G	A	.	.	MAF_USDA=8.333
NC_035087.1	54075404	.	G	A	.	.	MAF_USDA=18.235
NC_035087.1	54075479	.	C	T	.	.	MAF_USDA=17.059
NC_035087.1	54075490	.	C	T	.	.	MAF_USDA=8.824
NC_035087.1	54075537	.	A	G	.	.	MAF_INRAE=8.861;MAF_USDA=5.882
NC_035087.1	54075688	.	C	T	.	.	MAF_USDA=2.459
NC_035087.1	54075700	.	C	T	.	.	MAF_USDA=6.557
NC_035087.1	54075704	.	G	A	.	.	MAF_USDA=7.377
NC_035087.1	54075775	.	T	A	.	.	MAF_USDA=4.167
NC_035087.1	54075824	.	G	T	.	.	MAF_INRAE=44.304;MAF_USDA=41.765
NC_035087.1	54075826	.	T	C	.	.	MAF_USDA=6.471
NC_035087.1	54075981	.	A	G	.	.	MAF_USDA=8.824
NC_035087.1	54075990	.	T	C	.	.	MAF_USDA=1.639
NC_035087.1	54075999	.	A	T	.	.	MAF_USDA=7.647
NC_035087.1	54076013	.	A	C	.	.	MAF_USDA=9.016
NC_035087.1	54076016	.	G	T	.	.	MAF_INRAE=40.0;MAF_USDA=43.529
NC_035087.1	54076247	.	A	G	.	.	MAF_USDA=1.639
NC_035087.1	54076275	.	G	T	.	.	MAF_USDA=10.588
NC_035087.1	54076425	.	T	C	.	.	MAF_USDA=5.738
NC_035087.1	54076440	.	C	A	.	.	MAF_INRAE=44.304;MAF_USDA=41.765
NC_035087.1	54076453	.	C	A	.	.	MAF_INRAE=35.443;MAF_USDA=22.353
NC_035087.1	54076522	.	C	T	.	.	MAF_USDA=1.639
NC_035087.1	54076634	.	A	G	.	.	MAF_INRAE=1.667;MAF_USDA=4.098
NC_035087.1	54076786	.	A	C	.	.	MAF_USDA=1.639
NC_035087.1	54076801	.	G	C	.	.	MAF_USDA=2.459
NC_035087.1	54076812	.	A	T	.	.	MAF_USDA=5.882
NC_035087.1	54076820	.	G	T	.	.	MAF_USDA=12.353
NC_035087.1	54076856	.	A	G	.	.	MAF_INRAE=29.747;MAF_USDA=37.059
NC_035087.1	54076868	.	C	A	.	.	MAF_USDA=14.583
NC_035087.1	54076916	.	G	A	.	.	MAF_USDA=10.417
NC_035087.1	54076921	.	C	T	.	.	MAF_USDA=3.279
NC_035087.1	54077126	.	C	G	.	.	MAF_USDA=22.353
NC_035087.1	54077193	.	C	A	.	.	MAF_INRAE=8.861
NC_035087.1	54077198	.	A	T	.	.	MAF_USDA=1.639
NC_035087.1	54077237	.	T	G	.	.	MAF_USDA=1.765
NC_035087.1	54077403	.	A	T	.	.	MAF_USDA=4.167
NC_035087.1	54077628	.	A	G	.	.	MAF_INRAE=8.861;MAF_USDA=4.918
NC_035087.1	54077663	.	C	A	.	.	MAF_INRAE=35.443;MAF_USDA=37.647
NC_035087.1	54077709	.	G	A	.	.	MAF_USDA=8.235
NC_035087.1	54077727	.	C	A	.	.	MAF_INRAE=44.304;MAF_USDA=31.176
NC_035087.1	54077732	.	C	T	.	.	MAF_INRAE=8.861;MAF_USDA=1.639
NC_035087.1	54077733	.	C	G	.	.	MAF_INRAE=8.333;MAF_USDA=1.639
NC_035087.1	54077850	.	G	T	.	.	MAF_INRAE=45.57;MAF_USDA=21.765
NC_035087.1	54077868	.	T	C	.	.	MAF_INRAE=35.443;MAF_USDA=30.0
NC_035087.1	54078055	.	G	A	.	.	MAF_USDA=9.412
NC_035087.1	54078240	.	A	G	.	.	MAF_INRAE=43.671;MAF_USDA=27.647
NC_035087.1	54078254	.	T	C	.	.	MAF_USDA=7.059
NC_035087.1	54078263	.	T	C	.	.	MAF_INRAE=28.481;MAF_USDA=27.647
NC_035087.1	54078266	.	C	A	.	.	MAF_INRAE=30.833;MAF_USDA=20.588
NC_035087.1	54078313	.	A	G	.	.	MAF_USDA=7.647
NC_035087.1	54078345	.	C	T	.	.	MAF_INRAE=35.443;MAF_USDA=30.0
NC_035087.1	54078367	.	C	G	.	.	MAF_USDA=2.083
NC_035087.1	54078523	.	C	A	.	.	MAF_USDA=4.167
NC_035087.1	54078527	.	T	G	.	.	MAF_USDA=4.167
NC_035087.1	54078530	.	C	A	.	.	MAF_USDA=4.167
NC_035087.1	54078538	.	G	A	.	.	MAF_USDA=4.167
NC_035087.1	54078593	.	G	A	.	.	MAF_INRAE=8.861;MAF_USDA=6.471
NC_035087.1	54078691	.	C	A	.	.	MAF_INRAE=8.333;MAF_USDA=5.882
NC_035087.1	54078696	.	G	A	.	.	MAF_USDA=2.459
NC_035087.1	54078749	.	T	C	.	.	MAF_USDA=2.459
NC_035087.1	54078844	.	A	T	.	.	MAF_INRAE=34.81;MAF_USDA=30.588
NC_035087.1	54078871	.	A	G	.	.	MAF_USDA=3.279
NC_035087.1	54078872	.	C	T	.	.	MAF_USDA=1.176
NC_035087.1	54078876	.	C	T	.	.	MAF_USDA=1.639
NC_035087.1	54079035	.	A	G	.	.	MAF_INRAE=45.57;MAF_USDA=21.176
NC_035087.1	54079036	.	T	A	.	.	MAF_INRAE=46.667;MAF_USDA=21.176
NC_035087.1	54079138	.	T	A	.	.	MAF_INRAE=6.667
NC_035087.1	54079142	.	C	A	.	.	MAF_INRAE=6.667
NC_035087.1	54079147	.	T	G	.	.	MAF_INRAE=6.667
NC_035087.1	54079176	.	A	G	.	.	MAF_INRAE=6.667
NC_035087.1	54079177	.	C	T	.	.	MAF_USDA=8.235
NC_035087.1	54079181	.	C	G	.	.	MAF_INRAE=6.667
NC_035087.1	54079200	.	A	G	.	.	MAF_INRAE=8.861;MAF_USDA=6.471
NC_035087.1	54079268	.	G	A	.	.	MAF_INRAE=44.304;MAF_USDA=26.471
NC_035087.1	54079396	.	G	T	.	.	MAF_USDA=1.639
NC_035087.1	54079515	.	T	C	.	.	MAF_INRAE=21.519;MAF_USDA=4.118
NC_035087.1	54079571	.	G	T	.	.	MAF_USDA=1.176
NC_035087.1	54079649	.	G	A	.	.	MAF_USDA=7.377
NC_035087.1	54079659	.	G	A	.	.	MAF_INRAE=47.368;MAF_USDA=36.066
NC_035087.1	54079671	.	G	A	.	.	MAF_USDA=1.639
NC_035087.1	54079692	.	C	A	.	.	MAF_USDA=11.475
NC_035087.1	54079707	.	G	A	.	.	MAF_USDA=2.459
NC_035087.1	54079773	.	T	G	.	.	MAF_USDA=14.754
NC_035087.1	54079914	.	T	G	.	.	MAF_USDA=1.639
NC_035087.1	54079929	.	C	T	.	.	MAF_USDA=34.706
NC_035087.1	54079952	.	G	A	.	.	MAF_USDA=1.639
NC_035087.1	54080039	.	C	G	.	.	MAF_USDA=7.647
NC_035087.1	54080187	.	C	A	.	.	MAF_INRAE=8.861;MAF_USDA=44.118
NC_035087.1	54080324	.	C	T	.	.	MAF_INRAE=1.667;MAF_USDA=4.098
NC_035087.1	54080363	.	C	G	.	.	MAF_USDA=1.639
NC_035087.1	54080395	.	T	A	.	.	MAF_INRAE=44.304
NC_035087.1	54080404	.	C	A	.	.	MAF_INRAE=44.304;MAF_USDA=25.882
NC_035087.1	54080407	.	A	T	.	.	MAF_INRAE=40.0
NC_035087.1	54080413	.	C	T	.	.	MAF_USDA=4.167
NC_035087.1	54080415	.	C	T	.	.	MAF_USDA=4.167
NC_035087.1	54080433	.	C	G	.	.	MAF_INRAE=44.304;MAF_USDA=26.471
NC_035087.1	54080440	.	G	T	.	.	MAF_USDA=25.882
NC_035087.1	54080441	.	T	G	.	.	MAF_USDA=25.882
NC_035087.1	54080442	.	C	G,A	.	.	MAF_INRAE=40.0;MAF_USDA=25.882
NC_035087.1	54080443	.	A	C	.	.	MAF_USDA=26.19
NC_035087.1	54080450	.	C	G	.	.	MAF_INRAE=44.304;MAF_USDA=26.19
NC_035087.1	54080459	.	C	T	.	.	MAF_INRAE=9.494;MAF_USDA=45.238
NC_035087.1	54080479	.	C	A	.	.	MAF_USDA=7.143
NC_035087.1	54080596	.	T	C	.	.	MAF_INRAE=34.81;MAF_USDA=29.412
NC_035087.1	54080602	.	T	G	.	.	MAF_INRAE=46.203;MAF_USDA=21.765
NC_035087.1	54080663	.	G	T	.	.	MAF_INRAE=8.861;MAF_USDA=45.882
NC_035087.1	54080688	.	C	T	.	.	MAF_INRAE=34.177;MAF_USDA=28.824
NC_035087.1	54081746	.	C	T	.	.	MAF_USDA=28.235
NC_035087.1	54081765	.	A	G	.	.	MAF_USDA=2.459
NC_035087.1	54081789	.	C	T	.	.	MAF_USDA=9.016
NC_035087.1	54082064	.	G	A	.	.	MAF_INRAE=44.304;MAF_USDA=25.294
NC_035087.1	54082117	.	T	C	.	.	MAF_USDA=47.917
NC_035087.1	54082228	.	G	A	.	.	MAF_USDA=1.639
NC_035087.1	54082311	.	G	A	.	.	MAF_INRAE=36.076;MAF_USDA=21.765
NC_035087.1	54082317	.	G	C	.	.	MAF_USDA=32.353
NC_035087.1	54082356	.	A	G	.	.	MAF_USDA=3.279
NC_035087.1	54082385	.	G	A	.	.	MAF_INRAE=35.443;MAF_USDA=22.353
NC_035087.1	54082409	.	G	A	.	.	MAF_INRAE=8.861;MAF_USDA=8.824
NC_035087.1	54082433	.	G	T	.	.	MAF_INRAE=8.861;MAF_USDA=6.471
NC_035087.1	54082461	.	C	T	.	.	MAF_USDA=2.083
NC_035087.1	54082486	.	A	G	.	.	MAF_USDA=16.393
NC_035087.1	54082499	.	C	T	.	.	MAF_USDA=3.529
NC_035087.1	54082535	.	G	A	.	.	MAF_INRAE=44.304;MAF_USDA=25.294
NC_035087.1	54082537	.	A	G	.	.	MAF_INRAE=40.0;MAF_USDA=25.294
NC_035087.1	54082540	.	G	A	.	.	MAF_INRAE=40.0;MAF_USDA=25.294
NC_035087.1	54082631	.	G	A	.	.	MAF_INRAE=8.861
NC_035087.1	54082656	.	A	T	.	.	MAF_USDA=1.639
NC_035087.1	54082735	.	T	A	.	.	MAF_USDA=22.941
NC_035087.1	54082872	.	T	C	.	.	MAF_USDA=4.167
NC_035087.1	54082953	.	C	G	.	.	MAF_USDA=29.412
NC_035087.1	54082969	.	G	A	.	.	MAF_USDA=5.738
NC_035087.1	54083022	.	C	T	.	.	MAF_USDA=10.417
NC_035087.1	54084228	.	C	T	.	.	MAF_INRAE=15.789
NC_035087.1	54084251	.	C	A	.	.	MAF_INRAE=10.526
NC_035087.1	54084413	.	T	G	.	.	MAF_INRAE=43.038;MAF_USDA=26.471
NC_035087.1	54084453	.	A	G	.	.	MAF_USDA=2.941
NC_035087.1	54084733	.	A	G	.	.	MAF_USDA=6.548
NC_035087.1	54084756	.	G	A	.	.	MAF_INRAE=10.759;MAF_USDA=37.647
NC_035087.1	54084770	.	G	C	.	.	MAF_INRAE=8.861
NC_035087.1	54084940	.	C	T	.	.	MAF_INRAE=5.696;MAF_USDA=9.016
NC_035087.1	54085039	.	C	T	.	.	MAF_USDA=10.417
NC_035087.1	54085060	.	T	C	.	.	MAF_INRAE=45.57;MAF_USDA=43.75
NC_035087.1	54085224	.	G	T	.	.	MAF_INRAE=8.333;MAF_USDA=7.059
NC_035087.1	54085244	.	T	C	.	.	MAF_INRAE=8.333;MAF_USDA=3.279
NC_035087.1	54085310	.	C	T	.	.	MAF_USDA=2.459
NC_035087.1	54085442	.	G	A	.	.	MAF_INRAE=8.333;MAF_USDA=4.098
NC_035087.1	54085465	.	G	C	.	.	MAF_USDA=8.333
NC_035087.1	54085535	.	A	G	.	.	MAF_INRAE=5.063;MAF_USDA=6.471
NC_035087.1	54085549	.	T	C	.	.	MAF_INRAE=15.19;MAF_USDA=8.235
NC_035087.1	54085614	.	C	T	.	.	MAF_USDA=3.279
NC_035087.1	54085622	.	G	A	.	.	MAF_INRAE=8.861
NC_035087.1	54085791	.	T	A	.	.	MAF_INRAE=8.333;MAF_USDA=7.647
NC_035087.1	54085821	.	C	A	.	.	MAF_INRAE=5.696;MAF_USDA=8.197
NC_035087.1	54085824	.	T	G	.	.	MAF_INRAE=8.333;MAF_USDA=7.647
NC_035087.1	54085847	.	A	G	.	.	MAF_USDA=15.294
NC_035087.1	54085863	.	G	A	.	.	MAF_INRAE=8.861
NC_035087.1	54085876	.	A	T	.	.	MAF_INRAE=8.333;MAF_USDA=7.647
NC_035087.1	54085890	.	G	T	.	.	MAF_USDA=6.557
NC_035087.1	54085962	.	G	A	.	.	MAF_INRAE=5.063;MAF_USDA=6.471
NC_035087.1	54085963	.	T	C	.	.	MAF_INRAE=8.333;MAF_USDA=7.647
NC_035087.1	54086004	.	A	T	.	.	MAF_USDA=4.706
NC_035087.1	54086043	.	T	A	.	.	MAF_USDA=10.0
NC_035087.1	54086092	.	A	C	.	.	MAF_USDA=4.706
NC_035087.1	54086099	.	T	G	.	.	MAF_USDA=9.412
NC_035087.1	54086194	.	C	A	.	.	MAF_USDA=8.333
NC_035087.1	54086195	.	C	A	.	.	MAF_USDA=7.738
NC_035087.1	54086383	.	C	A	.	.	MAF_USDA=4.706
NC_035087.1	54086433	.	G	A	.	.	MAF_INRAE=8.861
NC_035087.1	54086447	.	T	C	.	.	MAF_INRAE=8.333;MAF_USDA=4.918
NC_035087.1	54086486	.	G	T	.	.	MAF_USDA=3.529
NC_035087.1	54086536	.	T	A	.	.	MAF_USDA=10.0
NC_035087.1	54086545	.	A	C	.	.	MAF_INRAE=8.861
NC_035087.1	54086584	.	C	T	.	.	MAF_USDA=1.639
NC_035087.1	54086606	.	C	A	.	.	MAF_INRAE=44.304;MAF_USDA=24.118
NC_035087.1	54086607	.	A	T	.	.	MAF_INRAE=40.0;MAF_USDA=23.529
NC_035087.1	54086645	.	T	A	.	.	MAF_INRAE=8.333;MAF_USDA=4.098
NC_035087.1	54086649	.	A	C	.	.	MAF_USDA=16.471
NC_035087.1	54086695	.	G	A	.	.	MAF_USDA=5.738
NC_035087.1	54086749	.	A	G	.	.	MAF_INRAE=44.304;MAF_USDA=21.176
NC_035087.1	54086851	.	A	G	.	.	MAF_INRAE=17.722;MAF_USDA=22.941
NC_035087.1	54086874	.	A	C	.	.	MAF_INRAE=8.333;MAF_USDA=4.918
NC_035087.1	54086974	.	A	G	.	.	MAF_USDA=14.706
NC_035087.1	54087068	.	A	T	.	.	MAF_INRAE=8.333;MAF_USDA=4.098
NC_035087.1	54087073	.	G	T	.	.	MAF_INRAE=10.759;MAF_USDA=14.706
NC_035087.1	54087085	.	T	G	.	.	MAF_INRAE=18.987;MAF_USDA=5.294
NC_035087.1	54087168	.	A	G	.	.	MAF_USDA=10.417
NC_035087.1	54087306	.	A	G	.	.	MAF_USDA=1.639
NC_035087.1	54087314	.	A	C	.	.	MAF_USDA=1.639
NC_035087.1	54087516	.	A	G	.	.	MAF_INRAE=9.494
NC_035087.1	54087528	.	A	G	.	.	MAF_USDA=14.118
NC_035087.1	54087573	.	C	T	.	.	MAF_USDA=4.918
NC_035087.1	54087665	.	G	A	.	.	MAF_INRAE=8.333;MAF_USDA=4.098
NC_035087.1	54087725	.	A	C	.	.	MAF_INRAE=8.333;MAF_USDA=4.098
NC_035087.1	54087751	.	A	G	.	.	MAF_INRAE=8.333;MAF_USDA=4.098
NC_035087.1	54087776	.	G	A	.	.	MAF_INRAE=18.354;MAF_USDA=8.824
NC_035087.1	54087950	.	A	T	.	.	MAF_INRAE=8.333;MAF_USDA=5.738
NC_035087.1	54087994	.	G	A	.	.	MAF_USDA=3.279
NC_035087.1	54088044	.	G	C	.	.	MAF_USDA=1.639
NC_035087.1	54088062	.	G	T	.	.	MAF_INRAE=8.861
NC_035087.1	54088085	.	A	G	.	.	MAF_USDA=3.279
NC_035087.1	54088145	.	C	T	.	.	MAF_USDA=7.647
NC_035087.1	54088276	.	A	C	.	.	MAF_USDA=1.639
NC_035087.1	54088289	.	G	A	.	.	MAF_INRAE=8.333;MAF_USDA=4.918
NC_035087.1	54088291	.	C	G	.	.	MAF_INRAE=8.333;MAF_USDA=4.918
NC_035087.1	54088469	.	T	A	.	.	MAF_USDA=4.167
NC_035087.1	54088491	.	C	T	.	.	MAF_USDA=7.059
NC_035087.1	54088567	.	G	A	.	.	MAF_INRAE=8.333;MAF_USDA=2.459
NC_035087.1	54088715	.	A	T	.	.	MAF_INRAE=14.557;MAF_USDA=5.738
NC_035087.1	54088782	.	T	G	.	.	MAF_INRAE=8.333
NC_035087.1	54088801	.	C	T	.	.	MAF_USDA=1.639
NC_035087.1	54088839	.	A	G	.	.	MAF_INRAE=8.333;MAF_USDA=4.098
NC_035087.1	54088853	.	G	C	.	.	MAF_USDA=2.459
NC_035087.1	54088909	.	T	A	.	.	MAF_USDA=1.639
NC_035087.1	54089020	.	G	A	.	.	MAF_INRAE=8.333;MAF_USDA=4.918
NC_035087.1	54089030	.	T	C	.	.	MAF_USDA=4.706
NC_035087.1	54089033	.	C	T	.	.	MAF_INRAE=18.354;MAF_USDA=22.941
NC_035087.1	54089036	.	C	T	.	.	MAF_INRAE=8.333;MAF_USDA=4.098
NC_035087.1	54089133	.	T	C	.	.	MAF_INRAE=8.333;MAF_USDA=4.098
NC_035087.1	54089211	.	C	T	.	.	MAF_INRAE=8.333;MAF_USDA=4.098
NC_035087.1	54089215	.	C	A	.	.	MAF_USDA=3.279
NC_035087.1	54089220	.	C	T	.	.	MAF_INRAE=8.333;MAF_USDA=4.098
NC_035087.1	54089228	.	A	C	.	.	MAF_USDA=3.279
NC_035087.1	54089242	.	C	T	.	.	MAF_INRAE=8.333;MAF_USDA=4.098
NC_035087.1	54089321	.	A	C	.	.	MAF_INRAE=15.19;MAF_USDA=5.738
NC_035087.1	54089393	.	T	C	.	.	MAF_INRAE=8.333;MAF_USDA=4.098
NC_035087.1	54089471	.	G	A	.	.	MAF_USDA=1.639
NC_035087.1	54089489	.	G	A	.	.	MAF_INRAE=8.333;MAF_USDA=4.098
NC_035087.1	54089593	.	T	A	.	.	MAF_INRAE=5.063;MAF_USDA=4.118
NC_035087.1	54089670	.	C	A	.	.	MAF_INRAE=8.333;MAF_USDA=4.918
NC_035087.1	54089734	.	A	G	.	.	MAF_INRAE=44.304;MAF_USDA=21.765
NC_035087.1	54089776	.	G	A	.	.	MAF_USDA=2.083
NC_035087.1	54089833	.	G	A	.	.	MAF_INRAE=18.354;MAF_USDA=22.941
NC_035087.1	54089874	.	G	A	.	.	MAF_INRAE=8.333;MAF_USDA=4.918
NC_035087.1	54089897	.	T	C	.	.	MAF_INRAE=8.333;MAF_USDA=18.824
NC_035087.1	54089908	.	A	G	.	.	MAF_INRAE=18.354;MAF_USDA=8.824
NC_035087.1	54090022	.	T	C	.	.	MAF_INRAE=8.333;MAF_USDA=20.588
NC_035087.1	54090066	.	G	A	.	.	MAF_INRAE=20.253
NC_035087.1	54090089	.	G	T	.	.	MAF_USDA=6.557
NC_035087.1	54090106	.	T	C	.	.	MAF_USDA=1.639
NC_035087.1	54090194	.	C	T	.	.	MAF_INRAE=2.532;MAF_USDA=3.529
NC_035087.1	54090201	.	G	A	.	.	MAF_USDA=3.279
NC_035087.1	54090203	.	G	A	.	.	MAF_USDA=4.918
NC_035087.1	54090238	.	C	T	.	.	MAF_INRAE=8.861
NC_035087.1	54090239	.	G	A	.	.	MAF_INRAE=8.333;MAF_USDA=21.765
NC_035087.1	54090263	.	C	T	.	.	MAF_INRAE=8.333;MAF_USDA=2.083
NC_035087.1	54090351	.	G	A	.	.	MAF_USDA=2.353
NC_035087.1	54090372	.	C	T	.	.	MAF_INRAE=44.304;MAF_USDA=22.941
NC_035087.1	54090398	.	T	A	.	.	MAF_USDA=10.417
NC_035087.1	54090426	.	T	C	.	.	MAF_USDA=9.412
NC_035087.1	54090429	.	C	T	.	.	MAF_INRAE=8.333;MAF_USDA=25.41
NC_035087.1	54090648	.	T	C	.	.	MAF_USDA=3.279
NC_035087.1	54090733	.	C	T	.	.	MAF_USDA=1.639
NC_035087.1	54090740	.	A	G	.	.	MAF_INRAE=9.167;MAF_USDA=20.0
NC_035087.1	54090785	.	G	A	.	.	MAF_INRAE=9.494
NC_035087.1	54090787	.	A	G	.	.	MAF_USDA=20.588
NC_035087.1	54090788	.	T	G	.	.	MAF_USDA=15.882
NC_035087.1	54090841	.	A	G	.	.	MAF_INRAE=8.333;MAF_USDA=18.235
NC_035087.1	54090853	.	A	T	.	.	MAF_INRAE=8.333;MAF_USDA=18.824
NC_035087.1	54090934	.	C	A	.	.	MAF_USDA=3.614
NC_035087.1	54091242	.	T	C	.	.	MAF_INRAE=10.0;MAF_USDA=16.471
NC_035087.1	54091401	.	C	T	.	.	MAF_USDA=4.098
NC_035087.1	54091530	.	T	G	.	.	MAF_INRAE=10.759;MAF_USDA=12.941
NC_035087.1	54091580	.	C	A	.	.	MAF_USDA=2.459
NC_035087.1	54091581	.	A	C	.	.	MAF_USDA=2.459
NC_035087.1	54091608	.	C	T	.	.	MAF_USDA=10.417
NC_035087.1	54091611	.	T	C	.	.	MAF_USDA=6.557
NC_035087.1	54091628	.	G	A	.	.	MAF_USDA=1.765
NC_035087.1	54091665	.	T	G	.	.	MAF_INRAE=8.333
NC_035087.1	54091671	.	C	A	.	.	MAF_INRAE=4.43;MAF_USDA=5.738
NC_035087.1	54091712	.	C	T	.	.	MAF_USDA=3.279
NC_035087.1	54091766	.	G	A	.	.	MAF_USDA=3.279
NC_035087.1	54091835	.	T	G	.	.	MAF_INRAE=3.165;MAF_USDA=2.083
NC_035087.1	54091838	.	T	C	.	.	MAF_INRAE=18.354;MAF_USDA=11.765
NC_035087.1	54091881	.	C	T	.	.	MAF_INRAE=5.263
NC_035087.1	54091923	.	C	T	.	.	MAF_USDA=6.471
NC_035087.1	54091929	.	G	A	.	.	MAF_USDA=2.083
NC_035087.1	54091944	.	G	A	.	.	MAF_USDA=11.176
NC_035087.1	54091996	.	T	G	.	.	MAF_USDA=14.118
NC_035087.1	54092042	.	T	A	.	.	MAF_INRAE=9.167;MAF_USDA=20.833
NC_035087.1	54092046	.	C	A	.	.	MAF_USDA=5.294
NC_035087.1	54092048	.	C	A	.	.	MAF_INRAE=8.333;MAF_USDA=17.647
NC_035087.1	54092121	.	A	T	.	.	MAF_USDA=19.048
NC_035087.1	54092157	.	C	A	.	.	MAF_USDA=4.098
NC_035087.1	54092235	.	T	C	.	.	MAF_USDA=4.237
NC_035087.1	54092251	.	C	A	.	.	MAF_INRAE=42.105;MAF_USDA=21.176
NC_035087.1	54092261	.	G	C	.	.	MAF_USDA=8.824
NC_035087.1	54092279	.	C	T	.	.	MAF_INRAE=15.789;MAF_USDA=10.417
NC_035087.1	54092302	.	G	T	.	.	MAF_INRAE=10.526;MAF_USDA=17.647
NC_035087.1	54092329	.	G	T	.	.	MAF_USDA=4.918
NC_035087.1	54092396	.	A	T	.	.	MAF_INRAE=15.19;MAF_USDA=18.824
NC_035087.1	54092497	.	G	A	.	.	MAF_INRAE=15.19;MAF_USDA=23.529
NC_035087.1	54092540	.	C	A	.	.	MAF_USDA=7.647
NC_035087.1	54092552	.	C	T	.	.	MAF_USDA=3.279
NC_035087.1	54092575	.	A	G	.	.	MAF_INRAE=1.667;MAF_USDA=3.279
NC_035087.1	54092581	.	A	G	.	.	MAF_INRAE=8.333;MAF_USDA=3.279
NC_035087.1	54092632	.	T	C	.	.	MAF_INRAE=8.333;MAF_USDA=22.353
NC_035087.1	54092686	.	C	T	.	.	MAF_USDA=2.459
NC_035087.1	54092811	.	G	A	.	.	MAF_INRAE=14.557;MAF_USDA=25.294
NC_035087.1	54092964	.	A	C	.	.	MAF_INRAE=15.19;MAF_USDA=25.882
NC_035087.1	54093015	.	A	G	.	.	MAF_INRAE=17.722;MAF_USDA=5.882
NC_035087.1	54093175	.	C	A	.	.	MAF_INRAE=8.333;MAF_USDA=17.647
NC_035087.1	54093193	.	G	A	.	.	MAF_USDA=5.882
NC_035087.1	54093205	.	A	C	.	.	MAF_USDA=4.167
NC_035087.1	54093206	.	A	C	.	.	MAF_USDA=8.333
NC_035087.1	54093208	.	A	T	.	.	MAF_INRAE=24.684;MAF_USDA=14.583
NC_035087.1	54093209	.	T	G	.	.	MAF_INRAE=40.0;MAF_USDA=43.75
NC_035087.1	54093256	.	G	C	.	.	MAF_INRAE=18.354;MAF_USDA=6.471
NC_035087.1	54093381	.	G	T	.	.	MAF_INRAE=5.263
NC_035087.1	54093413	.	A	T	.	.	MAF_INRAE=5.063;MAF_USDA=3.529
NC_035087.1	54093518	.	A	G	.	.	MAF_USDA=1.639
NC_035087.1	54093541	.	G	A	.	.	MAF_INRAE=17.722;MAF_USDA=6.471
NC_035087.1	54093567	.	T	A	.	.	MAF_INRAE=5.696;MAF_USDA=17.647
NC_035087.1	54093647	.	G	A	.	.	MAF_USDA=4.098
NC_035087.1	54093693	.	G	A	.	.	MAF_INRAE=18.354;MAF_USDA=6.471
NC_035087.1	54094030	.	C	T	.	.	MAF_USDA=2.941
NC_035087.1	54094091	.	G	A	.	.	MAF_INRAE=18.354;MAF_USDA=5.882
NC_035087.1	54094134	.	T	G	.	.	MAF_INRAE=8.861;MAF_USDA=1.639
NC_035087.1	54094176	.	C	T	.	.	MAF_INRAE=33.544;MAF_USDA=28.235
NC_035087.1	54094294	.	T	A	.	.	MAF_INRAE=15.19;MAF_USDA=21.765
NC_035087.1	54094304	.	C	A	.	.	MAF_INRAE=5.696;MAF_USDA=8.197
NC_035087.1	54094357	.	A	G	.	.	MAF_USDA=8.235
NC_035087.1	54094374	.	G	T	.	.	MAF_INRAE=18.354;MAF_USDA=6.471
NC_035087.1	54094454	.	C	A	.	.	MAF_USDA=3.279
NC_035087.1	54094523	.	T	C	.	.	MAF_INRAE=8.861;MAF_USDA=1.639
NC_035087.1	54094525	.	T	C	.	.	MAF_USDA=1.639
NC_035087.1	54094545	.	A	C	.	.	MAF_INRAE=18.354;MAF_USDA=6.471
NC_035087.1	54094664	.	G	C	.	.	MAF_USDA=2.353
NC_035087.1	54094681	.	G	C	.	.	MAF_INRAE=44.304;MAF_USDA=22.941
NC_035087.1	54094790	.	A	C	.	.	MAF_USDA=3.279
NC_035087.1	54094813	.	G	A	.	.	MAF_USDA=8.824
NC_035087.1	54094875	.	G	T	.	.	MAF_INRAE=44.304;MAF_USDA=22.941
NC_035087.1	54094934	.	C	T	.	.	MAF_INRAE=18.354;MAF_USDA=6.471
NC_035087.1	54094961	.	T	C	.	.	MAF_USDA=3.279
NC_035087.1	54094978	.	T	A	.	.	MAF_INRAE=33.544;MAF_USDA=34.118
NC_035087.1	54094991	.	C	A	.	.	MAF_USDA=5.294
NC_035087.1	54095014	.	C	A	.	.	MAF_INRAE=9.167;MAF_USDA=17.647
NC_035087.1	54095016	.	T	A	.	.	MAF_USDA=13.115
NC_035087.1	54095038	.	G	T	.	.	MAF_INRAE=18.354;MAF_USDA=6.471
NC_035087.1	54095080	.	A	C	.	.	MAF_INRAE=5.263
NC_035087.1	54095145	.	G	A	.	.	MAF_INRAE=18.354;MAF_USDA=7.059
NC_035087.1	54095295	.	G	A	.	.	MAF_USDA=2.459
NC_035087.1	54095385	.	A	G	.	.	MAF_USDA=3.279
NC_035087.1	54095406	.	G	A	.	.	MAF_INRAE=45.57;MAF_USDA=21.765
NC_035087.1	54095407	.	C	T	.	.	MAF_USDA=1.639
NC_035087.1	54095467	.	C	T	.	.	MAF_USDA=2.459
NC_035087.1	54095470	.	C	T	.	.	MAF_USDA=1.639
NC_035087.1	54095492	.	G	T	.	.	MAF_INRAE=12.5
NC_035087.1	54095603	.	G	A	.	.	MAF_USDA=5.294
NC_035087.1	54095620	.	G	A	.	.	MAF_USDA=5.294
NC_035087.1	54095628	.	A	G	.	.	MAF_INRAE=5.696;MAF_USDA=7.377
NC_035087.1	54095658	.	G	A	.	.	MAF_USDA=8.824
NC_035087.1	54095736	.	G	T	.	.	MAF_USDA=1.639
NC_035087.1	54095892	.	T	C	.	.	MAF_USDA=1.639
NC_035087.1	54095959	.	C	T	.	.	MAF_INRAE=8.333;MAF_USDA=3.279
NC_035087.1	54096073	.	G	A	.	.	MAF_USDA=7.377
NC_035087.1	54096106	.	G	A	.	.	MAF_USDA=2.083
NC_035087.1	54096117	.	G	T	.	.	MAF_USDA=8.824
NC_035087.1	54096148	.	C	G	.	.	MAF_USDA=2.353
NC_035087.1	54096263	.	C	A	.	.	MAF_USDA=1.765
NC_035087.1	54096280	.	C	T	.	.	MAF_INRAE=13.333;MAF_USDA=7.059
NC_035087.1	54096349	.	T	C	.	.	MAF_USDA=1.176
NC_035087.1	54096447	.	T	A	.	.	MAF_INRAE=44.937;MAF_USDA=22.941
NC_035087.1	54096550	.	G	T	.	.	MAF_INRAE=5.063;MAF_USDA=7.059
NC_035087.1	54096676	.	C	A	.	.	MAF_INRAE=10.759;MAF_USDA=34.118
NC_035087.1	54096799	.	C	T	.	.	MAF_USDA=3.279
NC_035087.1	54096889	.	G	A	.	.	MAF_INRAE=17.722;MAF_USDA=7.647
NC_035087.1	54096960	.	G	A	.	.	MAF_USDA=2.459
NC_035087.1	54096964	.	G	C	.	.	MAF_USDA=5.294
NC_035087.1	54096995	.	C	T	.	.	MAF_INRAE=5.063;MAF_USDA=4.118
NC_035087.1	54097080	.	G	T	.	.	MAF_INRAE=5.063;MAF_USDA=5.882
NC_035087.1	54097138	.	C	T	.	.	MAF_USDA=3.279
NC_035087.1	54097219	.	G	A	.	.	MAF_USDA=2.353
NC_035087.1	54097223	.	A	G	.	.	MAF_USDA=1.639
NC_035087.1	54097292	.	C	A	.	.	MAF_INRAE=44.937;MAF_USDA=23.529
NC_035087.1	54097294	.	C	T	.	.	MAF_INRAE=18.354;MAF_USDA=6.471
NC_035087.1	54097311	.	G	T	.	.	MAF_INRAE=44.937;MAF_USDA=22.941
NC_035087.1	54097507	.	C	A	.	.	MAF_INRAE=8.333;MAF_USDA=2.459
NC_035087.1	54097546	.	G	A	.	.	MAF_USDA=4.098
NC_035087.1	54097606	.	C	T	.	.	MAF_INRAE=18.354;MAF_USDA=8.333
NC_035087.1	54097655	.	A	T	.	.	MAF_USDA=5.294
NC_035087.1	54097656	.	A	G	.	.	MAF_INRAE=5.063;MAF_USDA=6.471
NC_035087.1	54097711	.	A	T	.	.	MAF_USDA=3.279
NC_035087.1	54097823	.	G	A	.	.	MAF_INRAE=5.0;MAF_USDA=3.529
NC_035087.1	54097960	.	T	C	.	.	MAF_USDA=5.882
NC_035087.1	54098063	.	G	A	.	.	MAF_USDA=4.706
NC_035087.1	54098123	.	T	G	.	.	MAF_INRAE=7.5;MAF_USDA=17.647
NC_035087.1	54098177	.	T	A	.	.	MAF_INRAE=5.696;MAF_USDA=10.0
NC_035087.1	54098181	.	T	C	.	.	MAF_USDA=1.639
NC_035087.1	54098217	.	C	T	.	.	MAF_USDA=3.529
NC_035087.1	54098235	.	G	T	.	.	MAF_INRAE=10.759;MAF_USDA=43.75
NC_035087.1	54098249	.	T	A	.	.	MAF_USDA=1.176
NC_035087.1	54098313	.	A	C	.	.	MAF_INRAE=20.253
NC_035087.1	54098347	.	A	T	.	.	MAF_INRAE=9.167;MAF_USDA=16.471
NC_035087.1	54098412	.	T	G	.	.	MAF_INRAE=46.203;MAF_USDA=24.118
NC_035087.1	54098462	.	G	T	.	.	MAF_INRAE=46.203;MAF_USDA=26.471
NC_035087.1	54098483	.	C	A	.	.	MAF_INRAE=8.861;MAF_USDA=1.639
NC_035087.1	54098501	.	G	A	.	.	MAF_USDA=2.353
NC_035087.1	54098510	.	A	G	.	.	MAF_INRAE=10.759;MAF_USDA=38.235
NC_035087.1	54098758	.	T	G	.	.	MAF_USDA=1.639
NC_035087.1	54098779	.	G	A	.	.	MAF_INRAE=10.759;MAF_USDA=42.857
NC_035087.1	54098831	.	C	A	.	.	MAF_INRAE=45.57;MAF_USDA=26.19
NC_035087.1	54098880	.	C	T	.	.	MAF_INRAE=45.57;MAF_USDA=25.294
NC_035087.1	54098910	.	C	T	.	.	MAF_INRAE=8.333;MAF_USDA=2.083
NC_035087.1	54098913	.	T	A	.	.	MAF_USDA=6.25
NC_035087.1	54098927	.	T	A	.	.	MAF_USDA=2.083
NC_035087.1	54098930	.	A	G	.	.	MAF_INRAE=8.333;MAF_USDA=2.083
NC_035087.1	54099029	.	C	A	.	.	MAF_USDA=2.353
NC_035087.1	54099083	.	C	T	.	.	MAF_USDA=8.824
NC_035087.1	54099089	.	T	A	.	.	MAF_USDA=1.176
NC_035087.1	54099205	.	G	T	.	.	MAF_INRAE=1.667;MAF_USDA=10.417
NC_035087.1	54099232	.	A	T	.	.	MAF_USDA=22.917
NC_035087.1	54099233	.	T	A	.	.	MAF_USDA=20.833
NC_035087.1	54099234	.	T	G	.	.	MAF_USDA=11.446
NC_035087.1	54099294	.	T	A	.	.	MAF_USDA=8.824
NC_035087.1	54099407	.	C	T	.	.	MAF_INRAE=13.333
NC_035087.1	54099547	.	T	A	.	.	MAF_USDA=12.941
NC_035087.1	54099551	.	A	C	.	.	MAF_USDA=1.176
NC_035087.1	54099555	.	G	A	.	.	MAF_INRAE=18.354;MAF_USDA=7.647
NC_035087.1	54099654	.	G	A	.	.	MAF_INRAE=44.937;MAF_USDA=22.941
NC_035087.1	54099697	.	G	A	.	.	MAF_USDA=1.639
NC_035087.1	54099718	.	G	C	.	.	MAF_USDA=2.459
NC_035087.1	54099757	.	C	T	.	.	MAF_USDA=4.098
NC_035087.1	54099808	.	A	C	.	.	MAF_INRAE=8.861;MAF_USDA=1.639
NC_035087.1	54099810	.	G	A	.	.	MAF_INRAE=13.333
NC_035087.1	54099876	.	C	T	.	.	MAF_INRAE=6.962;MAF_USDA=4.118
NC_035087.1	54099889	.	T	A	.	.	MAF_USDA=8.824
NC_035087.1	54099952	.	C	T	.	.	MAF_INRAE=8.333;MAF_USDA=3.279
NC_035087.1	54100010	.	T	G	.	.	MAF_INRAE=18.354;MAF_USDA=7.059
NC_035087.1	54100038	.	T	A	.	.	MAF_USDA=7.377
NC_035087.1	54100055	.	G	A	.	.	MAF_USDA=4.706
NC_035087.1	54100065	.	C	A	.	.	MAF_USDA=2.353
NC_035087.1	54100148	.	C	A	.	.	MAF_INRAE=8.861;MAF_USDA=1.639
NC_035087.1	54100245	.	A	G	.	.	MAF_USDA=3.279
NC_035087.1	54100339	.	C	A	.	.	MAF_USDA=5.738
NC_035087.1	54100502	.	C	G	.	.	MAF_USDA=9.524
NC_035087.1	54100539	.	T	C	.	.	MAF_INRAE=37.342;MAF_USDA=32.353
NC_035087.1	54100636	.	G	A	.	.	MAF_USDA=5.882
NC_035087.1	54100669	.	A	T	.	.	MAF_USDA=6.557
NC_035087.1	54100840	.	A	G	.	.	MAF_USDA=1.639
NC_035087.1	54100844	.	G	A	.	.	MAF_INRAE=20.886;MAF_USDA=32.353
NC_035087.1	54100959	.	T	C	.	.	MAF_USDA=4.167
NC_035087.1	54101177	.	G	A	.	.	MAF_USDA=9.836
NC_035087.1	54101192	.	A	G	.	.	MAF_USDA=1.639
NC_035087.1	54101298	.	C	G	.	.	MAF_USDA=1.639
NC_035087.1	54101475	.	G	A	.	.	MAF_USDA=10.588
NC_035087.1	54101660	.	A	C	.	.	MAF_USDA=3.279
NC_035087.1	54101852	.	G	A	.	.	MAF_USDA=1.639
NC_035087.1	54101952	.	T	A	.	.	MAF_USDA=2.353
NC_035087.1	54101998	.	C	G	.	.	MAF_USDA=3.279
NC_035087.1	54102032	.	T	A	.	.	MAF_USDA=6.557
NC_035087.1	54102149	.	A	C	.	.	MAF_USDA=1.639
NC_035087.1	54102273	.	A	G	.	.	MAF_USDA=2.941
NC_035087.1	54102302	.	G	A	.	.	MAF_USDA=4.098
NC_035087.1	54102407	.	C	T	.	.	MAF_USDA=2.459
NC_035087.1	54102434	.	G	A	.	.	MAF_USDA=2.459
NC_035087.1	54102738	.	G	T	.	.	MAF_INRAE=15.19;MAF_USDA=6.471
NC_035087.1	54102787	.	G	A	.	.	MAF_USDA=1.639
NC_035087.1	54102790	.	A	C	.	.	MAF_INRAE=44.304;MAF_USDA=18.824
NC_035087.1	54102876	.	A	G	.	.	MAF_INRAE=18.354;MAF_USDA=9.412
NC_035087.1	54102880	.	A	G	.	.	MAF_USDA=6.25
NC_035087.1	54102893	.	C	T	.	.	MAF_USDA=6.25
NC_035087.1	54102897	.	C	T	.	.	MAF_INRAE=10.833;MAF_USDA=8.824
NC_035087.1	54103015	.	G	C	.	.	MAF_INRAE=4.43;MAF_USDA=9.836
NC_035087.1	54103091	.	C	T	.	.	MAF_USDA=2.353
NC_035087.1	54103126	.	C	A	.	.	MAF_INRAE=40.506;MAF_USDA=45.294
NC_035087.1	54103142	.	C	T	.	.	MAF_INRAE=40.506;MAF_USDA=45.882
NC_035087.1	54103223	.	G	A	.	.	MAF_INRAE=44.304;MAF_USDA=18.824
NC_035087.1	54103423	.	A	T	.	.	MAF_USDA=1.639
NC_035087.1	54103431	.	A	C	.	.	MAF_USDA=1.639
NC_035087.1	54103529	.	C	T	.	.	MAF_USDA=1.639
NC_035087.1	54103545	.	C	T	.	.	MAF_INRAE=17.089;MAF_USDA=8.333
NC_035087.1	54103563	.	C	G	.	.	MAF_USDA=2.083
NC_035087.1	54103780	.	G	T	.	.	MAF_USDA=1.765
NC_035087.1	54103834	.	T	G	.	.	MAF_USDA=1.639
NC_035087.1	54103891	.	C	T	.	.	MAF_INRAE=39.873;MAF_USDA=46.471
NC_035087.1	54103902	.	C	T	.	.	MAF_USDA=4.098
NC_035087.1	54103904	.	T	C	.	.	MAF_USDA=12.353
NC_035087.1	54103915	.	A	T	.	.	MAF_USDA=4.098
NC_035087.1	54103922	.	C	T	.	.	MAF_USDA=4.098
NC_035087.1	54103924	.	C	T	.	.	MAF_INRAE=22.785;MAF_USDA=30.0
NC_035087.1	54103955	.	T	A	.	.	MAF_INRAE=44.304;MAF_USDA=18.235
NC_035087.1	54103976	.	A	G	.	.	MAF_USDA=1.639
NC_035087.1	54104012	.	C	T	.	.	MAF_USDA=3.529
NC_035087.1	54104025	.	C	A	.	.	MAF_INRAE=21.667;MAF_USDA=17.647
NC_035087.1	54104088	.	G	A	.	.	MAF_INRAE=15.19;MAF_USDA=20.833
NC_035087.1	54104132	.	T	A	.	.	MAF_USDA=11.765
NC_035087.1	54104195	.	C	T	.	.	MAF_INRAE=4.43;MAF_USDA=6.557
NC_035087.1	54104200	.	G	A	.	.	MAF_INRAE=40.506;MAF_USDA=45.294
NC_035087.1	54104215	.	C	A	.	.	MAF_INRAE=22.152;MAF_USDA=14.706
NC_035087.1	54104234	.	A	G	.	.	MAF_INRAE=15.19;MAF_USDA=5.882
NC_035087.1	54104295	.	C	T	.	.	MAF_INRAE=15.19;MAF_USDA=24.706
NC_035087.1	54104359	.	G	A	.	.	MAF_INRAE=18.354;MAF_USDA=5.882
NC_035087.1	54104372	.	G	A	.	.	MAF_INRAE=44.304;MAF_USDA=17.647
NC_035087.1	54104556	.	T	A	.	.	MAF_INRAE=7.5;MAF_USDA=1.639
NC_035087.1	54104618	.	C	G	.	.	MAF_INRAE=5.263;MAF_USDA=8.235
NC_035087.1	54104629	.	A	G	.	.	MAF_INRAE=22.5;MAF_USDA=20.588
NC_035087.1	54104658	.	C	A	.	.	MAF_INRAE=5.263;MAF_USDA=9.412
NC_035087.1	54104743	.	G	A	.	.	MAF_INRAE=44.304;MAF_USDA=17.647
NC_035087.1	54104901	.	G	A	.	.	MAF_USDA=1.639
NC_035087.1	54104904	.	C	T	.	.	MAF_USDA=1.639
NC_035087.1	54104909	.	C	T	.	.	MAF_USDA=1.639
NC_035087.1	54104992	.	C	T	.	.	MAF_INRAE=17.722;MAF_USDA=5.357
NC_035087.1	54105105	.	T	G	.	.	MAF_USDA=1.639
NC_035087.1	54105121	.	C	A	.	.	MAF_USDA=3.279
NC_035087.1	54105155	.	G	T	.	.	MAF_USDA=4.918
NC_035087.1	54105173	.	C	G	.	.	MAF_USDA=1.639
NC_035087.1	54105196	.	A	G	.	.	MAF_INRAE=44.304;MAF_USDA=16.471
NC_035087.1	54105259	.	T	C	.	.	MAF_USDA=4.918
NC_035087.1	54105353	.	T	C	.	.	MAF_INRAE=5.263;MAF_USDA=9.412
NC_035087.1	54105507	.	C	T	.	.	MAF_INRAE=9.494
NC_035087.1	54105516	.	C	T	.	.	MAF_USDA=1.639
NC_035087.1	54105517	.	A	G	.	.	MAF_USDA=6.471
NC_035087.1	54105550	.	G	T	.	.	MAF_INRAE=5.263;MAF_USDA=9.412
NC_035087.1	54105603	.	G	T	.	.	MAF_USDA=1.667
NC_035087.1	54105688	.	G	A	.	.	MAF_USDA=1.639
NC_035087.1	54105690	.	A	G	.	.	MAF_USDA=1.639
NC_035087.1	54105816	.	G	A	.	.	MAF_INRAE=5.263;MAF_USDA=8.235
NC_035087.1	54105820	.	A	G	.	.	MAF_INRAE=22.785;MAF_USDA=17.059
NC_035087.1	54105824	.	C	T	.	.	MAF_INRAE=21.667;MAF_USDA=17.059
NC_035087.1	54105886	.	G	A	.	.	MAF_USDA=8.333
NC_035087.1	54105890	.	A	C	.	.	MAF_INRAE=21.667;MAF_USDA=19.412
NC_035087.1	54105936	.	G	A	.	.	MAF_USDA=1.639
NC_035087.1	54105938	.	G	A	.	.	MAF_USDA=4.098
NC_035087.1	54105988	.	T	A	.	.	MAF_INRAE=44.304;MAF_USDA=18.235
NC_035087.1	54106002	.	G	T	.	.	MAF_INRAE=5.263
NC_035087.1	54106025	.	C	T	.	.	MAF_USDA=12.353
NC_035087.1	54106097	.	C	T	.	.	MAF_INRAE=5.263;MAF_USDA=9.412
NC_035087.1	54106105	.	G	A	.	.	MAF_USDA=1.639
NC_035087.1	54106215	.	T	A	.	.	MAF_USDA=1.639
NC_035087.1	54106216	.	G	T	.	.	MAF_USDA=4.918
NC_035087.1	54106269	.	T	A	.	.	MAF_USDA=1.667
NC_035087.1	54106303	.	A	T	.	.	MAF_INRAE=4.43;MAF_USDA=6.557
NC_035087.1	54106319	.	C	A	.	.	MAF_INRAE=5.263;MAF_USDA=8.824
NC_035087.1	54106361	.	C	T	.	.	MAF_INRAE=5.263;MAF_USDA=8.824
NC_035087.1	54106367	.	A	T	.	.	MAF_INRAE=5.263;MAF_USDA=10.0
NC_035087.1	54106415	.	T	C	.	.	MAF_INRAE=22.785;MAF_USDA=18.235
NC_035087.1	54106625	.	A	G	.	.	MAF_INRAE=22.785;MAF_USDA=17.647
NC_035087.1	54106762	.	T	G	.	.	MAF_USDA=1.639
NC_035087.1	54106804	.	C	G	.	.	MAF_INRAE=5.263;MAF_USDA=9.412
NC_035087.1	54106809	.	C	G	.	.	MAF_INRAE=5.263;MAF_USDA=9.412
NC_035087.1	54106813	.	T	G	.	.	MAF_USDA=14.706
NC_035087.1	54106817	.	T	C	.	.	MAF_USDA=14.118
NC_035087.1	54106818	.	G	A	.	.	MAF_USDA=14.118
NC_035087.1	54106846	.	C	T	.	.	MAF_INRAE=15.19;MAF_USDA=27.647
NC_035087.1	54106857	.	C	A	.	.	MAF_INRAE=15.19;MAF_USDA=29.412
NC_035087.1	54106862	.	T	C	.	.	MAF_INRAE=15.19;MAF_USDA=31.176
NC_035087.1	54106867	.	A	G	.	.	MAF_INRAE=22.5;MAF_USDA=18.824
NC_035087.1	54106916	.	G	T	.	.	MAF_INRAE=22.785;MAF_USDA=16.471
NC_035087.1	54106994	.	A	G	.	.	MAF_USDA=11.765
NC_035087.1	54107015	.	G	C	.	.	MAF_USDA=2.459
NC_035087.1	54107033	.	A	G	.	.	MAF_USDA=10.417
NC_035087.1	54107184	.	G	A	.	.	MAF_INRAE=13.924;MAF_USDA=7.059
NC_035087.1	54107285	.	G	T	.	.	MAF_USDA=1.639
NC_035087.1	54107393	.	C	A	.	.	MAF_INRAE=16.456;MAF_USDA=8.333
NC_035087.1	54107419	.	T	G	.	.	MAF_INRAE=22.152;MAF_USDA=16.471
NC_035087.1	54107437	.	G	A	.	.	MAF_USDA=4.098
NC_035087.1	54107471	.	G	A	.	.	MAF_INRAE=21.667;MAF_USDA=8.197
NC_035087.1	54107542	.	T	C	.	.	MAF_USDA=1.639
NC_035087.1	54107623	.	G	T	.	.	MAF_INRAE=39.873;MAF_USDA=42.353
NC_035087.1	54107632	.	C	T	.	.	MAF_USDA=1.639
NC_035087.1	54107727	.	A	G	.	.	MAF_INRAE=39.241;MAF_USDA=41.765
NC_035087.1	54107979	.	A	G	.	.	MAF_USDA=1.639
NC_035087.1	54108198	.	A	T	.	.	MAF_INRAE=5.263
NC_035087.1	54108366	.	T	A	.	.	MAF_USDA=1.639
NC_035087.1	54108447	.	C	A	.	.	MAF_USDA=3.279
NC_035087.1	54108461	.	T	C	.	.	MAF_INRAE=4.43;MAF_USDA=13.934
NC_035087.1	54108473	.	C	A	.	.	MAF_USDA=1.639
NC_035087.1	54108509	.	C	T	.	.	MAF_USDA=1.639
NC_035087.1	54108514	.	T	G	.	.	MAF_USDA=1.639
NC_035087.1	54108562	.	G	A	.	.	MAF_INRAE=4.43;MAF_USDA=6.557
NC_035087.1	54108600	.	T	A	.	.	MAF_INRAE=18.354;MAF_USDA=8.333
NC_035087.1	54108707	.	C	T	.	.	MAF_USDA=1.639
NC_035087.1	54108822	.	C	A	.	.	MAF_INRAE=5.063;MAF_USDA=4.118
NC_035087.1	54108837	.	A	C	.	.	MAF_INRAE=33.544;MAF_USDA=28.235
NC_035087.1	54108889	.	C	G	.	.	MAF_INRAE=33.544;MAF_USDA=28.235
NC_035087.1	54108893	.	G	A	.	.	MAF_INRAE=10.0;MAF_USDA=20.0
NC_035087.1	54108958	.	C	T	.	.	MAF_INRAE=5.263;MAF_USDA=7.647
NC_035087.1	54109041	.	G	A	.	.	MAF_INRAE=15.19;MAF_USDA=25.294
NC_035087.1	54109116	.	G	C	.	.	MAF_USDA=7.647
NC_035087.1	54109118	.	T	C	.	.	MAF_INRAE=1.667;MAF_USDA=6.557
NC_035087.1	54109144	.	G	T	.	.	MAF_INRAE=44.304;MAF_USDA=17.059
NC_035087.1	54109235	.	A	C	.	.	MAF_USDA=4.118
NC_035087.1	54109352	.	C	T	.	.	MAF_INRAE=45.57;MAF_USDA=21.765
NC_035087.1	54109386	.	A	T	.	.	MAF_INRAE=1.667;MAF_USDA=5.738
NC_035087.1	54109416	.	T	C	.	.	MAF_USDA=1.639
NC_035087.1	54109470	.	T	C	.	.	MAF_INRAE=44.937;MAF_USDA=22.353
NC_035087.1	54109662	.	A	G	.	.	MAF_USDA=15.294
NC_035087.1	54109666	.	G	A	.	.	MAF_INRAE=1.667;MAF_USDA=5.738
NC_035087.1	54109687	.	G	A	.	.	MAF_INRAE=9.167;MAF_USDA=24.706
NC_035087.1	54109724	.	T	G	.	.	MAF_INRAE=7.5;MAF_USDA=3.279
NC_035087.1	54109807	.	A	G	.	.	MAF_INRAE=44.304;MAF_USDA=17.647
NC_035087.1	54109842	.	A	C	.	.	MAF_USDA=3.529
NC_035087.1	54109872	.	A	C	.	.	MAF_USDA=4.918
NC_035087.1	54109971	.	G	C	.	.	MAF_INRAE=8.333;MAF_USDA=22.941
NC_035087.1	54110015	.	A	G	.	.	MAF_INRAE=31.013;MAF_USDA=9.412
NC_035087.1	54110075	.	T	A	.	.	MAF_INRAE=19.62
NC_035087.1	54110201	.	T	C	.	.	MAF_USDA=2.459
NC_035087.1	54110395	.	A	G	.	.	MAF_USDA=4.918
NC_035087.1	54110484	.	T	C	.	.	MAF_USDA=4.098
NC_035087.1	54110640	.	G	A	.	.	MAF_USDA=4.918
NC_035087.1	54110642	.	T	A	.	.	MAF_USDA=1.639
NC_035087.1	54110746	.	T	C	.	.	MAF_INRAE=16.456;MAF_USDA=37.647
NC_035087.1	54110776	.	C	A	.	.	MAF_USDA=1.639
NC_035087.1	54110797	.	G	A	.	.	MAF_USDA=4.918
NC_035087.1	54110893	.	G	A	.	.	MAF_USDA=1.639
NC_035087.1	54111022	.	G	C	.	.	MAF_INRAE=4.43;MAF_USDA=6.557
NC_035087.1	54111045	.	A	C	.	.	MAF_USDA=1.639
NC_035087.1	54111056	.	G	C	.	.	MAF_USDA=1.639
NC_035087.1	54111062	.	C	T	.	.	MAF_INRAE=46.835;MAF_USDA=29.412
NC_035087.1	54111126	.	C	T	.	.	MAF_USDA=1.639
NC_035087.1	54111190	.	T	C	.	.	MAF_INRAE=46.835;MAF_USDA=30.588
NC_035087.1	54111191	.	G	A	.	.	MAF_INRAE=48.333;MAF_USDA=23.529
NC_035087.1	54111260	.	C	T	.	.	MAF_INRAE=31.646;MAF_USDA=10.0
NC_035087.1	54111275	.	T	A	.	.	MAF_INRAE=4.43;MAF_USDA=7.377
NC_035087.1	54111369	.	G	T	.	.	MAF_INRAE=46.835;MAF_USDA=28.824
NC_035087.1	54111386	.	T	G	.	.	MAF_USDA=4.098
NC_035087.1	54111414	.	C	A	.	.	MAF_INRAE=15.833;MAF_USDA=4.167
NC_035087.1	54111467	.	C	T	.	.	MAF_INRAE=43.671;MAF_USDA=18.235
NC_035087.1	54111526	.	C	A	.	.	MAF_INRAE=42.105;MAF_USDA=28.235
NC_035087.1	54111585	.	G	A	.	.	MAF_INRAE=47.368;MAF_USDA=45.882
NC_035087.1	54111645	.	C	A	.	.	MAF_USDA=1.639
NC_035087.1	54111664	.	A	T	.	.	MAF_INRAE=37.342;MAF_USDA=37.059
NC_035087.1	54111676	.	A	G	.	.	MAF_INRAE=14.557;MAF_USDA=11.475
NC_035087.1	54111745	.	T	G	.	.	MAF_INRAE=12.658;MAF_USDA=21.176
NC_035087.1	54111750	.	C	A	.	.	MAF_USDA=5.738
NC_035087.1	54111781	.	T	C	.	.	MAF_INRAE=8.861;MAF_USDA=20.0
NC_035087.1	54111802	.	G	A	.	.	MAF_INRAE=5.263;MAF_USDA=20.588
NC_035087.1	54111808	.	T	A	.	.	MAF_USDA=2.353
NC_035087.1	54111834	.	C	T	.	.	MAF_USDA=3.279
NC_035087.1	54111855	.	G	A	.	.	MAF_INRAE=8.333
NC_035087.1	54111903	.	T	A	.	.	MAF_INRAE=2.5;MAF_USDA=2.941
NC_035087.1	54111951	.	A	T	.	.	MAF_INRAE=24.167;MAF_USDA=16.393
NC_035087.1	54111963	.	T	C	.	.	MAF_INRAE=24.167
NC_035087.1	54111974	.	T	A	.	.	MAF_USDA=17.647
NC_035087.1	54111976	.	A	C	.	.	MAF_USDA=17.059
NC_035087.1	54112050	.	T	C	.	.	MAF_INRAE=13.333
NC_035087.1	54112051	.	G	T	.	.	MAF_USDA=2.941
NC_035087.1	54112075	.	C	A	.	.	MAF_USDA=16.471
NC_035087.1	54112077	.	G	A	.	.	MAF_INRAE=21.667;MAF_USDA=2.459
NC_035087.1	54112094	.	T	G	.	.	MAF_INRAE=1.667;MAF_USDA=14.286
NC_035087.1	54112198	.	G	A	.	.	MAF_USDA=1.667
NC_035087.1	54112200	.	C	A	.	.	MAF_USDA=1.667
NC_035087.1	54112241	.	C	A	.	.	MAF_USDA=4.098
NC_035087.1	54112290	.	G	A	.	.	MAF_INRAE=2.5
NC_035087.1	54112346	.	T	A	.	.	MAF_USDA=1.765
NC_035087.1	54112362	.	C	T	.	.	MAF_INRAE=2.5;MAF_USDA=6.557
NC_035087.1	54112371	.	A	T	.	.	MAF_USDA=1.639
NC_035087.1	54112471	.	T	A	.	.	MAF_USDA=1.639
NC_035087.1	54112481	.	G	A	.	.	MAF_USDA=1.639
NC_035087.1	54112482	.	A	G	.	.	MAF_USDA=2.459
NC_035087.1	54112486	.	G	A	.	.	MAF_USDA=1.639
NC_035087.1	54112489	.	A	T	.	.	MAF_USDA=1.639
NC_035087.1	54112598	.	G	A	.	.	MAF_INRAE=5.263;MAF_USDA=20.0
NC_035087.1	54112620	.	G	T	.	.	MAF_USDA=14.286
NC_035087.1	54112655	.	A	T	.	.	MAF_USDA=3.279
NC_035087.1	54112683	.	G	A	.	.	MAF_INRAE=13.924;MAF_USDA=5.882
NC_035087.1	54112687	.	G	A	.	.	MAF_USDA=5.294
NC_035087.1	54112735	.	T	C	.	.	MAF_USDA=2.353
NC_035087.1	54112976	.	C	T	.	.	MAF_INRAE=5.263;MAF_USDA=17.647
NC_035087.1	54113091	.	G	A	.	.	MAF_INRAE=13.924;MAF_USDA=9.412
NC_035087.1	54113152	.	C	G	.	.	MAF_INRAE=5.263;MAF_USDA=3.529
NC_035087.1	54113228	.	G	T	.	.	MAF_INRAE=13.924;MAF_USDA=26.471
NC_035087.1	54113241	.	A	C	.	.	MAF_INRAE=5.263
NC_035087.1	54113285	.	G	T	.	.	MAF_USDA=7.377
NC_035087.1	54113306	.	T	C	.	.	MAF_INRAE=20.886;MAF_USDA=13.115
NC_035087.1	54113315	.	C	T	.	.	MAF_USDA=1.639
NC_035087.1	54113365	.	A	C	.	.	MAF_INRAE=10.526
NC_035087.1	54113392	.	A	T	.	.	MAF_USDA=5.294
NC_035087.1	54113475	.	A	T	.	.	MAF_USDA=1.639
NC_035087.1	54113501	.	T	G	.	.	MAF_USDA=2.353
NC_035087.1	54113502	.	T	G	.	.	MAF_INRAE=13.924;MAF_USDA=28.824
NC_035087.1	54113569	.	G	A	.	.	MAF_INRAE=5.263;MAF_USDA=19.412
NC_035087.1	54113581	.	C	G	.	.	MAF_INRAE=1.667;MAF_USDA=4.098
NC_035087.1	54113653	.	G	A	.	.	MAF_USDA=3.279
NC_035087.1	54113772	.	T	G	.	.	MAF_USDA=4.098
NC_035087.1	54113801	.	G	A	.	.	MAF_INRAE=37.975;MAF_USDA=20.0
NC_035087.1	54113868	.	G	A	.	.	MAF_USDA=6.557
NC_035087.1	54113965	.	C	A	.	.	MAF_INRAE=13.924;MAF_USDA=31.176
NC_035087.1	54114071	.	G	T	.	.	MAF_INRAE=20.886;MAF_USDA=13.934
NC_035087.1	54114104	.	C	A	.	.	MAF_INRAE=17.089;MAF_USDA=8.333
NC_035087.1	54114233	.	C	G	.	.	MAF_USDA=1.667
NC_035087.1	54114270	.	A	T	.	.	MAF_INRAE=1.667
NC_035087.1	54114316	.	T	A	.	.	MAF_USDA=2.083
NC_035087.1	54114542	.	G	A	.	.	MAF_INRAE=8.333;MAF_USDA=9.412
NC_035087.1	54114597	.	A	C	.	.	MAF_INRAE=8.333;MAF_USDA=1.639
NC_035087.1	54114651	.	C	T	.	.	MAF_INRAE=43.671;MAF_USDA=27.059
NC_035087.1	54114780	.	A	C	.	.	MAF_INRAE=36.709;MAF_USDA=32.353
NC_035087.1	54114866	.	C	T	.	.	MAF_INRAE=5.263;MAF_USDA=7.059
NC_035087.1	54114911	.	G	C	.	.	MAF_USDA=1.639
NC_035087.1	54115036	.	A	C	.	.	MAF_INRAE=36.709;MAF_USDA=31.765
NC_035087.1	54115064	.	A	C	.	.	MAF_INRAE=44.304;MAF_USDA=17.647
NC_035087.1	54115067	.	G	T	.	.	MAF_USDA=3.279
NC_035087.1	54115072	.	T	C	.	.	MAF_INRAE=13.333
NC_035087.1	54115272	.	C	G	.	.	MAF_INRAE=36.076;MAF_USDA=44.118
NC_035087.1	54115329	.	G	A	.	.	MAF_INRAE=20.886;MAF_USDA=12.5
NC_035087.1	54115389	.	G	A	.	.	MAF_INRAE=15.19;MAF_USDA=34.524
NC_035087.1	54115468	.	C	T	.	.	MAF_USDA=1.639
NC_035087.1	54115555	.	G	A	.	.	MAF_USDA=3.279
NC_035087.1	54115576	.	T	C	.	.	MAF_INRAE=15.19;MAF_USDA=34.118
NC_035087.1	54115592	.	A	T	.	.	MAF_USDA=17.647
NC_035087.1	54115694	.	T	A	.	.	MAF_INRAE=36.709;MAF_USDA=32.353
NC_035087.1	54115794	.	G	A	.	.	MAF_INRAE=1.667;MAF_USDA=5.0
NC_035087.1	54115807	.	C	T	.	.	MAF_INRAE=36.076;MAF_USDA=32.143
NC_035087.1	54115900	.	G	A	.	.	MAF_INRAE=43.671;MAF_USDA=18.824
NC_035087.1	54115926	.	T	C	.	.	MAF_INRAE=36.709;MAF_USDA=31.765
NC_035087.1	54115932	.	T	C	.	.	MAF_USDA=4.098
NC_035087.1	54116163	.	G	A	.	.	MAF_INRAE=8.333;MAF_USDA=1.639
NC_035087.1	54116182	.	C	A	.	.	MAF_USDA=16.471
NC_035087.1	54116222	.	C	T	.	.	MAF_USDA=2.083
NC_035087.1	54116241	.	T	A	.	.	MAF_USDA=3.279
NC_035087.1	54116296	.	A	G	.	.	MAF_INRAE=5.263
NC_035087.1	54116304	.	C	T	.	.	MAF_USDA=3.279
NC_035087.1	54116359	.	T	C	.	.	MAF_USDA=1.639
NC_035087.1	54116420	.	G	A	.	.	MAF_INRAE=2.532;MAF_USDA=11.176
NC_035087.1	54116438	.	C	T	.	.	MAF_INRAE=2.532;MAF_USDA=10.588
NC_035087.1	54116452	.	G	T	.	.	MAF_INRAE=8.333;MAF_USDA=1.639
NC_035087.1	54116524	.	G	A	.	.	MAF_USDA=2.459
NC_035087.1	54116533	.	C	T	.	.	MAF_USDA=7.377
NC_035087.1	54116626	.	G	A	.	.	MAF_INRAE=10.759;MAF_USDA=8.197
NC_035087.1	54116686	.	T	C	.	.	MAF_USDA=18.75
NC_035087.1	54116698	.	G	A	.	.	MAF_USDA=4.098
NC_035087.1	54116729	.	C	A	.	.	MAF_USDA=4.918
NC_035087.1	54116815	.	T	C	.	.	MAF_USDA=5.738
NC_035087.1	54116893	.	T	G	.	.	MAF_INRAE=44.937;MAF_USDA=17.647
NC_035087.1	54116912	.	C	T	.	.	MAF_INRAE=40.506;MAF_USDA=19.412
NC_035087.1	54116954	.	G	A	.	.	MAF_USDA=1.639
NC_035087.1	54116976	.	A	C	.	.	MAF_USDA=2.353
NC_035087.1	54117023	.	G	A	.	.	MAF_USDA=4.098
NC_035087.1	54117033	.	A	T	.	.	MAF_INRAE=36.076;MAF_USDA=31.765
NC_035087.1	54117048	.	C	A	.	.	MAF_INRAE=17.089;MAF_USDA=8.333
NC_035087.1	54117153	.	T	C	.	.	MAF_INRAE=36.076;MAF_USDA=31.765
NC_035087.1	54117185	.	A	G	.	.	MAF_INRAE=20.253;MAF_USDA=11.475
NC_035087.1	54117213	.	G	A	.	.	MAF_INRAE=20.886;MAF_USDA=12.295
NC_035087.1	54117218	.	T	C	.	.	MAF_INRAE=36.076;MAF_USDA=31.765
NC_035087.1	54117341	.	C	A	.	.	MAF_USDA=4.167
NC_035087.1	54117435	.	T	G	.	.	MAF_USDA=30.0
NC_035087.1	54117500	.	G	T	.	.	MAF_INRAE=3.165;MAF_USDA=2.941
NC_035087.1	54117533	.	C	T	.	.	MAF_INRAE=1.667;MAF_USDA=4.918
NC_035087.1	54117538	.	A	G	.	.	MAF_USDA=8.824
NC_035087.1	54117655	.	C	T	.	.	MAF_USDA=6.557
NC_035087.1	54117696	.	G	A	.	.	MAF_INRAE=36.709;MAF_USDA=31.176
NC_035087.1	54117719	.	C	T	.	.	MAF_INRAE=10.759;MAF_USDA=8.197
NC_035087.1	54117729	.	A	G	.	.	MAF_INRAE=36.709;MAF_USDA=45.294
NC_035087.1	54117739	.	A	G	.	.	MAF_INRAE=15.19;MAF_USDA=36.471
NC_035087.1	54117773	.	A	G	.	.	MAF_USDA=1.639
NC_035087.1	54117777	.	A	C	.	.	MAF_USDA=3.279
NC_035087.1	54117816	.	A	C	.	.	MAF_INRAE=44.304;MAF_USDA=31.25
NC_035087.1	54117820	.	A	C	.	.	MAF_USDA=14.583
NC_035087.1	54117843	.	G	A	.	.	MAF_USDA=2.353
NC_035087.1	54117865	.	C	T	.	.	MAF_USDA=4.918
NC_035087.1	54118130	.	G	A	.	.	MAF_INRAE=5.263
NC_035087.1	54118134	.	C	G	.	.	MAF_INRAE=2.532;MAF_USDA=10.588
NC_035087.1	54118286	.	A	G	.	.	MAF_USDA=14.118
NC_035087.1	54118289	.	G	T	.	.	MAF_INRAE=4.43;MAF_USDA=6.557
NC_035087.1	54118342	.	A	T	.	.	MAF_INRAE=2.532;MAF_USDA=10.588
NC_035087.1	54118351	.	C	A	.	.	MAF_USDA=14.706
NC_035087.1	54118427	.	T	G	.	.	MAF_INRAE=15.19;MAF_USDA=36.471
NC_035087.1	54118573	.	G	C	.	.	MAF_INRAE=36.076;MAF_USDA=44.706
NC_035087.1	54118862	.	G	T	.	.	MAF_USDA=6.557
NC_035087.1	54118865	.	G	A	.	.	MAF_USDA=3.279
NC_035087.1	54118931	.	C	T	.	.	MAF_INRAE=5.263
NC_035087.1	54119078	.	T	G	.	.	MAF_USDA=1.639
NC_035087.1	54119081	.	G	T	.	.	MAF_INRAE=43.671;MAF_USDA=17.647
NC_035087.1	54119156	.	G	C	.	.	MAF_USDA=14.706
NC_035087.1	54119273	.	T	G	.	.	MAF_USDA=1.639
NC_035087.1	54119292	.	C	T	.	.	MAF_INRAE=19.62;MAF_USDA=10.656
NC_035087.1	54119332	.	C	T	.	.	MAF_INRAE=14.557;MAF_USDA=37.059
NC_035087.1	54119357	.	A	G	.	.	MAF_USDA=2.083
NC_035087.1	54119397	.	C	T	.	.	MAF_USDA=14.118
NC_035087.1	54119531	.	T	A	.	.	MAF_INRAE=26.316;MAF_USDA=11.176
NC_035087.1	54119582	.	G	A	.	.	MAF_INRAE=5.263;MAF_USDA=10.417
NC_035087.1	54119645	.	G	T	.	.	MAF_USDA=16.867
NC_035087.1	54119688	.	C	T	.	.	MAF_INRAE=10.526;MAF_USDA=1.667
NC_035087.1	54119697	.	G	C	.	.	MAF_USDA=4.167
NC_035087.1	54119707	.	A	G	.	.	MAF_USDA=2.353
NC_035087.1	54119740	.	C	T	.	.	MAF_USDA=20.833
NC_035087.1	54119755	.	T	C	.	.	MAF_USDA=1.639
NC_035087.1	54119808	.	C	T	.	.	MAF_USDA=1.639
NC_035087.1	54119875	.	C	A	.	.	MAF_INRAE=10.526;MAF_USDA=9.016
NC_035087.1	54119879	.	C	A	.	.	MAF_USDA=1.639
NC_035087.1	54119988	.	C	T	.	.	MAF_INRAE=26.316;MAF_USDA=6.471
NC_035087.1	54120001	.	C	T	.	.	MAF_USDA=5.738
NC_035087.1	54120017	.	G	A	.	.	MAF_USDA=9.016
NC_035087.1	54120316	.	G	T	.	.	MAF_USDA=8.197
NC_035087.1	54120317	.	A	C	.	.	MAF_USDA=8.197
NC_035087.1	54120323	.	A	C	.	.	MAF_INRAE=8.861;MAF_USDA=1.639
NC_035087.1	54120353	.	C	T	.	.	MAF_INRAE=2.532;MAF_USDA=10.588
NC_035087.1	54120409	.	C	T	.	.	MAF_USDA=14.706
NC_035087.1	54120420	.	C	T	.	.	MAF_USDA=17.059
NC_035087.1	54120475	.	C	T	.	.	MAF_INRAE=36.076;MAF_USDA=47.647
NC_035087.1	54120563	.	A	C	.	.	MAF_USDA=2.083
NC_035087.1	54120602	.	G	T	.	.	MAF_INRAE=1.667;MAF_USDA=4.918
NC_035087.1	54120622	.	A	T	.	.	MAF_INRAE=5.263;MAF_USDA=28.235
NC_035087.1	54120646	.	C	A	.	.	MAF_INRAE=13.924;MAF_USDA=10.417
NC_035087.1	54120685	.	T	G	.	.	MAF_USDA=7.059
NC_035087.1	54120739	.	C	A	.	.	MAF_INRAE=5.263;MAF_USDA=1.639
NC_035087.1	54120845	.	C	A	.	.	MAF_USDA=1.639
NC_035087.1	54120879	.	A	G	.	.	MAF_INRAE=13.924;MAF_USDA=27.083
NC_035087.1	54120973	.	T	C	.	.	MAF_INRAE=43.671;MAF_USDA=31.25
NC_035087.1	54121059	.	A	G	.	.	MAF_USDA=18.75
NC_035087.1	54121113	.	C	T	.	.	MAF_USDA=1.176
NC_035087.1	54121191	.	T	A	.	.	MAF_USDA=3.279
NC_035087.1	54121206	.	G	T	.	.	MAF_USDA=2.353
NC_035087.1	54121235	.	A	T	.	.	MAF_INRAE=5.263;MAF_USDA=10.588
NC_035087.1	54121314	.	T	G	.	.	MAF_INRAE=44.304;MAF_USDA=17.059
NC_035087.1	54121315	.	T	C	.	.	MAF_INRAE=46.667;MAF_USDA=17.647
NC_035087.1	54121316	.	T	C	.	.	MAF_INRAE=46.667;MAF_USDA=16.471
NC_035087.1	54121324	.	A	T	.	.	MAF_USDA=1.639
NC_035087.1	54121346	.	A	G	.	.	MAF_INRAE=36.709;MAF_USDA=29.412
NC_035087.1	54121351	.	T	C	.	.	MAF_USDA=1.639
NC_035087.1	54121361	.	A	T	.	.	MAF_USDA=3.279
NC_035087.1	54121491	.	C	A	.	.	MAF_INRAE=44.304;MAF_USDA=17.059
NC_035087.1	54121649	.	T	C	.	.	MAF_INRAE=5.263;MAF_USDA=4.098
NC_035087.1	54121685	.	A	G	.	.	MAF_INRAE=8.333;MAF_USDA=1.639
NC_035087.1	54121759	.	T	G	.	.	MAF_USDA=2.459
NC_035087.1	54121785	.	A	T	.	.	MAF_INRAE=17.089;MAF_USDA=8.333
NC_035087.1	54121829	.	T	A	.	.	MAF_INRAE=2.532;MAF_USDA=11.176
NC_035087.1	54121917	.	C	A	.	.	MAF_INRAE=2.5
NC_035087.1	54121976	.	G	T	.	.	MAF_USDA=1.639
NC_035087.1	54121979	.	G	A	.	.	MAF_USDA=4.098
NC_035087.1	54122113	.	A	G	.	.	MAF_USDA=5.738
NC_035087.1	54122125	.	C	A	.	.	MAF_USDA=1.639
NC_035087.1	54122163	.	G	C	.	.	MAF_USDA=23.529
NC_035087.1	54122250	.	C	A	.	.	MAF_INRAE=13.924;MAF_USDA=11.176
NC_035087.1	54122279	.	T	G	.	.	MAF_INRAE=2.532;MAF_USDA=10.588
NC_035087.1	54122384	.	G	A	.	.	MAF_INRAE=4.43;MAF_USDA=6.557
NC_035087.1	54122493	.	A	G	.	.	MAF_USDA=4.098
NC_035087.1	54122499	.	A	T	.	.	MAF_INRAE=45.57;MAF_USDA=18.235
NC_035087.1	54122700	.	A	G	.	.	MAF_USDA=3.279
NC_035087.1	54122809	.	A	T	.	.	MAF_USDA=2.083
NC_035087.1	54122868	.	G	A	.	.	MAF_USDA=4.098
NC_035087.1	54122878	.	A	G	.	.	MAF_USDA=2.353
NC_035087.1	54122903	.	G	A	.	.	MAF_USDA=1.639
NC_035087.1	54122920	.	T	C	.	.	MAF_USDA=47.917
NC_035087.1	54123061	.	C	G	.	.	MAF_USDA=3.279
NC_035087.1	54123146	.	T	G	.	.	MAF_INRAE=44.937;MAF_USDA=31.25
NC_035087.1	54123290	.	G	A	.	.	MAF_USDA=1.639
NC_035087.1	54123297	.	C	A	.	.	MAF_INRAE=17.089;MAF_USDA=8.333
NC_035087.1	54123331	.	G	A	.	.	MAF_INRAE=11.667
NC_035087.1	54123372	.	C	G	.	.	MAF_INRAE=17.5;MAF_USDA=8.333
NC_035087.1	54123712	.	G	A	.	.	MAF_USDA=3.529
NC_035087.1	54123728	.	C	A	.	.	MAF_USDA=5.294
NC_035087.1	54123747	.	G	A	.	.	MAF_INRAE=2.532;MAF_USDA=10.417
NC_035087.1	54123755	.	ATGT	ATGA	.	.	MAF_USDA=8.333
NC_035087.1	54123758	.	T	A	.	.	MAF_INRAE=17.5
NC_035087.1	54123828	.	C	T	.	.	MAF_INRAE=45.57;MAF_USDA=35.417
NC_035087.1	54123855	.	C	T	.	.	MAF_INRAE=44.304;MAF_USDA=35.417
NC_035087.1	54123898	.	A	G	.	.	MAF_USDA=13.529
NC_035087.1	54124042	.	C	G	.	.	MAF_INRAE=5.263
NC_035087.1	54124200	.	A	C	.	.	MAF_INRAE=5.263
NC_035087.1	54124254	.	C	T	.	.	MAF_INRAE=34.81;MAF_USDA=31.765
NC_035087.1	54124274	.	A	G	.	.	MAF_INRAE=13.924;MAF_USDA=44.706
NC_035087.1	54124275	.	T	G	.	.	MAF_USDA=14.706
NC_035087.1	54124276	.	C	T	.	.	MAF_USDA=14.706
NC_035087.1	54124527	.	A	T	.	.	MAF_INRAE=13.924;MAF_USDA=45.882
NC_035087.1	54124675	.	C	A	.	.	MAF_USDA=1.639
NC_035087.1	54124767	.	G	A	.	.	MAF_INRAE=17.089;MAF_USDA=8.333
NC_035087.1	54124811	.	C	T	.	.	MAF_USDA=8.333
NC_035087.1	54124821	.	T	A	.	.	MAF_INRAE=8.861;MAF_USDA=1.639
NC_035087.1	54124861	.	A	T	.	.	MAF_USDA=14.706
NC_035087.1	54124933	.	C	A	.	.	MAF_INRAE=20.886;MAF_USDA=11.475
NC_035087.1	54125008	.	G	C	.	.	MAF_USDA=8.197
NC_035087.1	54125020	.	G	A	.	.	MAF_INRAE=13.333;MAF_USDA=3.529
NC_035087.1	54125163	.	T	C	.	.	MAF_USDA=3.529
NC_035087.1	54125206	.	C	A	.	.	MAF_USDA=3.279
NC_035087.1	54125245	.	A	G	.	.	MAF_USDA=34.426
NC_035087.1	54125321	.	C	T	.	.	MAF_INRAE=8.333;MAF_USDA=1.639
NC_035087.1	54125471	.	T	G	.	.	MAF_USDA=5.738
NC_035087.1	54125558	.	G	A	.	.	MAF_INRAE=2.532;MAF_USDA=11.176
NC_035087.1	54125591	.	C	T	.	.	MAF_USDA=1.639
NC_035087.1	54125862	.	G	A	.	.	MAF_USDA=7.647
NC_035087.1	54125890	.	G	C	.	.	MAF_USDA=1.639
NC_035087.1	54126060	.	G	T	.	.	MAF_USDA=4.098
NC_035087.1	54126086	.	T	A	.	.	MAF_INRAE=44.937;MAF_USDA=18.235
NC_035087.1	54126127	.	A	C	.	.	MAF_INRAE=24.167;MAF_USDA=12.295
NC_035087.1	54126186	.	C	T	.	.	MAF_USDA=3.279
NC_035087.1	54126229	.	A	C	.	.	MAF_USDA=2.353
NC_035087.1	54126510	.	C	T	.	.	MAF_USDA=5.738
NC_035087.1	54126565	.	G	T	.	.	MAF_INRAE=17.089;MAF_USDA=8.333
NC_035087.1	54126656	.	C	T	.	.	MAF_INRAE=2.532;MAF_USDA=8.235
NC_035087.1	54126705	.	G	A	.	.	MAF_INRAE=20.886;MAF_USDA=14.754
NC_035087.1	54126721	.	C	A	.	.	MAF_INRAE=4.43;MAF_USDA=6.557
NC_035087.1	54126769	.	G	A	.	.	MAF_INRAE=17.089;MAF_USDA=8.333
NC_035087.1	54126800	.	C	T	.	.	MAF_INRAE=2.532;MAF_USDA=10.588
NC_035087.1	54126933	.	G	T	.	.	MAF_USDA=1.639
NC_035087.1	54126991	.	C	T	.	.	MAF_USDA=6.557
NC_035087.1	54127072	.	C	A	.	.	MAF_USDA=2.459
NC_035087.1	54127110	.	C	T	.	.	MAF_INRAE=1.667;MAF_USDA=4.918
NC_035087.1	54127191	.	T	A	.	.	MAF_INRAE=13.924;MAF_USDA=43.529
NC_035087.1	54127231	.	A	C	.	.	MAF_USDA=4.098
NC_035087.1	54127344	.	G	A	.	.	MAF_USDA=3.279
NC_035087.1	54127408	.	G	A	.	.	MAF_INRAE=17.089;MAF_USDA=8.333
NC_035087.1	54127458	.	A	T	.	.	MAF_INRAE=5.263;MAF_USDA=7.647
NC_035087.1	54127614	.	C	A	.	.	MAF_INRAE=1.667;MAF_USDA=4.098
NC_035087.1	54127624	.	C	A	.	.	MAF_USDA=4.918
NC_035087.1	54127656	.	A	T	.	.	MAF_USDA=12.941
NC_035087.1	54127705	.	G	T	.	.	MAF_USDA=1.639
NC_035087.1	54127736	.	A	C	.	.	MAF_USDA=1.639
NC_035087.1	54127766	.	C	T	.	.	MAF_INRAE=5.063;MAF_USDA=5.294
NC_035087.1	54127789	.	T	C	.	.	MAF_INRAE=45.57;MAF_USDA=24.118
NC_035087.1	54127941	.	C	A	.	.	MAF_INRAE=11.392;MAF_USDA=10.656
NC_035087.1	54127955	.	C	T	.	.	MAF_INRAE=13.333
NC_035087.1	54128058	.	C	T	.	.	MAF_INRAE=10.759;MAF_USDA=11.475
NC_035087.1	54128059	.	G	A	.	.	MAF_USDA=8.824
NC_035087.1	54128073	.	A	C	.	.	MAF_INRAE=13.291;MAF_USDA=25.882
NC_035087.1	54128077	.	T	C	.	.	MAF_INRAE=1.667;MAF_USDA=4.918
NC_035087.1	54128134	.	T	A	.	.	MAF_INRAE=22.152;MAF_USDA=4.118
NC_035087.1	54128201	.	T	A	.	.	MAF_USDA=3.279
NC_035087.1	54128206	.	A	T	.	.	MAF_INRAE=1.667;MAF_USDA=4.098
NC_035087.1	54128382	.	T	C	.	.	MAF_INRAE=7.595;MAF_USDA=1.639
NC_035087.1	54128426	.	T	G	.	.	MAF_INRAE=47.468;MAF_USDA=43.529
NC_035087.1	54128528	.	T	C	.	.	MAF_INRAE=48.101;MAF_USDA=42.941
NC_035087.1	54128593	.	A	G	.	.	MAF_INRAE=2.5
NC_035087.1	54128600	.	A	T	.	.	MAF_INRAE=2.5
NC_035087.1	54128606	.	C	A	.	.	MAF_INRAE=2.5
NC_035087.1	54128607	.	T	C	.	.	MAF_USDA=6.557
NC_035087.1	54128691	.	CAAC	CAAA	.	.	MAF_USDA=50.0
NC_035087.1	54128694	.	C	A	.	.	MAF_INRAE=5.0
NC_035087.1	54128705	.	T	A	.	.	MAF_INRAE=48.101;MAF_USDA=39.583
NC_035087.1	54128800	.	T	C	.	.	MAF_USDA=3.279
NC_035087.1	54128840	.	G	A	.	.	MAF_INRAE=49.367;MAF_USDA=43.529
NC_035087.1	54128930	.	G	A	.	.	MAF_USDA=17.647
NC_035087.1	54128960	.	T	C	.	.	MAF_USDA=1.639
NC_035087.1	54128974	.	T	A	.	.	MAF_USDA=3.279
NC_035087.1	54128989	.	A	G	.	.	MAF_INRAE=1.667;MAF_USDA=4.098
NC_035087.1	54129028	.	A	C	.	.	MAF_INRAE=4.43;MAF_USDA=10.656
NC_035087.1	54129235	.	C	A	.	.	MAF_USDA=2.353
NC_035087.1	54129245	.	A	G	.	.	MAF_INRAE=4.43;MAF_USDA=9.836
NC_035087.1	54129358	.	C	T	.	.	MAF_USDA=1.639
NC_035087.1	54129500	.	G	T	.	.	MAF_INRAE=5.063;MAF_USDA=4.118
NC_035087.1	54129528	.	G	C	.	.	MAF_INRAE=50.0;MAF_USDA=25.294
NC_035087.1	54129552	.	G	A	.	.	MAF_USDA=2.083
NC_035087.1	54129556	.	A	G	.	.	MAF_INRAE=5.263
NC_035087.1	54129720	.	G	A	.	.	MAF_INRAE=2.532;MAF_USDA=11.176
NC_035087.1	54129776	.	C	G	.	.	MAF_USDA=1.639
NC_035087.1	54129852	.	G	T	.	.	MAF_USDA=14.583
NC_035087.1	54130015	.	C	A	.	.	MAF_INRAE=49.367;MAF_USDA=25.882
NC_035087.1	54130055	.	G	A	.	.	MAF_INRAE=5.063;MAF_USDA=3.529
NC_035087.1	54130211	.	T	C	.	.	MAF_USDA=1.639
NC_035087.1	54130225	.	T	G	.	.	MAF_INRAE=50.0;MAF_USDA=25.294
NC_035087.1	54130533	.	A	G	.	.	MAF_INRAE=29.747
NC_035087.1	54130578	.	A	G	.	.	MAF_INRAE=29.747;MAF_USDA=47.059
NC_035087.1	54130731	.	C	T	.	.	MAF_INRAE=3.165;MAF_USDA=2.941
NC_035087.1	54130745	.	A	G	.	.	MAF_USDA=8.824
NC_035087.1	54130765	.	C	T	.	.	MAF_INRAE=20.253;MAF_USDA=21.176
NC_035087.1	54130796	.	A	T	.	.	MAF_USDA=6.471
NC_035087.1	54130872	.	C	A	.	.	MAF_INRAE=3.797;MAF_USDA=7.377
NC_035087.1	54130991	.	T	C	.	.	MAF_INRAE=4.43;MAF_USDA=14.706
NC_035087.1	54131021	.	C	T	.	.	MAF_INRAE=47.468;MAF_USDA=29.412
NC_035087.1	54131029	.	C	T	.	.	MAF_INRAE=8.861;MAF_USDA=1.639
NC_035087.1	54131064	.	T	C	.	.	MAF_USDA=4.098
NC_035087.1	54131097	.	A	T	.	.	MAF_USDA=2.353
NC_035087.1	54131101	.	C	A	.	.	MAF_USDA=1.639
NC_035087.1	54131111	.	C	A	.	.	MAF_USDA=1.639
NC_035087.1	54131346	.	A	C	.	.	MAF_INRAE=4.43;MAF_USDA=9.016
NC_035087.1	54131370	.	C	A	.	.	MAF_INRAE=4.43;MAF_USDA=9.016
NC_035087.1	54131495	.	C	A	.	.	MAF_INRAE=5.263
NC_035087.1	54131646	.	C	T	.	.	MAF_INRAE=50.0;MAF_USDA=34.118
NC_035087.1	54131820	.	G	A	.	.	MAF_INRAE=43.671;MAF_USDA=35.882
NC_035087.1	54131832	.	T	G	.	.	MAF_USDA=2.941
NC_035087.1	54131852	.	A	G	.	.	MAF_INRAE=13.924;MAF_USDA=11.176
NC_035087.1	54131880	.	C	A	.	.	MAF_USDA=1.639
NC_035087.1	54131928	.	G	A	.	.	MAF_INRAE=10.759;MAF_USDA=7.377
NC_035087.1	54131993	.	G	C	.	.	MAF_USDA=5.294
NC_035087.1	54132003	.	T	C	.	.	MAF_USDA=2.083
NC_035087.1	54132071	.	G	A	.	.	MAF_INRAE=5.263
NC_035087.1	54132077	.	A	G	.	.	MAF_INRAE=2.532;MAF_USDA=7.647
NC_035087.1	54132095	.	T	A	.	.	MAF_INRAE=10.0;MAF_USDA=10.417
NC_035087.1	54132096	.	A	T	.	.	MAF_INRAE=22.785;MAF_USDA=31.25
NC_035087.1	54132097	.	A	T	.	.	MAF_INRAE=30.833;MAF_USDA=25.0
NC_035087.1	54132098	.	A	T	.	.	MAF_USDA=4.167
NC_035087.1	54132099	.	A	T	.	.	MAF_USDA=4.167
NC_035087.1	54132174	.	C	T	.	.	MAF_INRAE=25.949;MAF_USDA=13.529
NC_035087.1	54132261	.	T	G	.	.	MAF_INRAE=13.333
NC_035087.1	54132262	.	G	T	.	.	MAF_INRAE=13.333
NC_035087.1	54132269	.	C	A	.	.	MAF_INRAE=45.57;MAF_USDA=16.471
NC_035087.1	54132347	.	A	G	.	.	MAF_USDA=4.167
NC_035087.1	54132412	.	C	T	.	.	MAF_INRAE=12.5
NC_035087.1	54132415	.	T	G	.	.	MAF_INRAE=15.19;MAF_USDA=46.471
NC_035087.1	54132429	.	T	A	.	.	MAF_USDA=4.098
NC_035087.1	54132455	.	C	T	.	.	MAF_INRAE=26.582;MAF_USDA=15.294
NC_035087.1	54132466	.	A	G	.	.	MAF_USDA=5.294
NC_035087.1	54132489	.	C	A	.	.	MAF_USDA=1.639
NC_035087.1	54132634	.	T	G	.	.	MAF_INRAE=10.759;MAF_USDA=9.836
NC_035087.1	54132641	.	A	T	.	.	MAF_INRAE=10.759;MAF_USDA=10.656
NC_035087.1	54132749	.	C	T	.	.	MAF_USDA=12.941
NC_035087.1	54132774	.	A	C	.	.	MAF_INRAE=10.759;MAF_USDA=11.475
NC_035087.1	54132812	.	G	T	.	.	MAF_INRAE=15.19;MAF_USDA=45.294
NC_035087.1	54132820	.	T	G	.	.	MAF_USDA=1.639
NC_035087.1	54133085	.	T	C	.	.	MAF_INRAE=13.333
NC_035087.1	54133106	.	G	A	.	.	MAF_USDA=1.639
NC_035087.1	54133122	.	G	T	.	.	MAF_USDA=8.235
NC_035087.1	54133136	.	A	C	.	.	MAF_USDA=1.639
NC_035087.1	54133164	.	C	A	.	.	MAF_USDA=4.167
NC_035087.1	54133213	.	A	C	.	.	MAF_INRAE=4.43;MAF_USDA=6.557
NC_035087.1	54133233	.	G	T	.	.	MAF_USDA=1.639
NC_035087.1	54133251	.	C	T	.	.	MAF_INRAE=13.924;MAF_USDA=10.588
NC_035087.1	54133294	.	A	C	.	.	MAF_USDA=1.639
NC_035087.1	54133317	.	G	T	.	.	MAF_USDA=4.918
NC_035087.1	54133373	.	A	G	.	.	MAF_USDA=1.639
NC_035087.1	54133378	.	C	A	.	.	MAF_INRAE=12.5
NC_035087.1	54133428	.	A	C	.	.	MAF_INRAE=26.316
NC_035087.1	54133527	.	A	C	.	.	MAF_INRAE=46.667;MAF_USDA=24.706
NC_035087.1	54133557	.	G	C	.	.	MAF_INRAE=17.089;MAF_USDA=12.5
NC_035087.1	54133566	.	C	A	.	.	MAF_INRAE=5.263;MAF_USDA=12.353
NC_035087.1	54133567	.	A	T	.	.	MAF_USDA=4.098
NC_035087.1	54133569	.	T	G	.	.	MAF_INRAE=46.667;MAF_USDA=18.235
NC_035087.1	54133573	.	A	T	.	.	MAF_INRAE=35.833;MAF_USDA=37.059
NC_035087.1	54133601	.	T	C	.	.	MAF_USDA=1.639
NC_035087.1	54133602	.	A	G	.	.	MAF_INRAE=13.924;MAF_USDA=8.824
NC_035087.1	54133626	.	G	T	.	.	MAF_USDA=1.639
NC_035087.1	54133649	.	G	A	.	.	MAF_USDA=1.639
NC_035087.1	54133698	.	A	G	.	.	MAF_USDA=1.639
NC_035087.1	54133726	.	G	A	.	.	MAF_INRAE=43.038;MAF_USDA=30.588
NC_035087.1	54133731	.	G	T	.	.	MAF_INRAE=13.333
NC_035087.1	54133771	.	G	T	.	.	MAF_INRAE=46.667;MAF_USDA=17.059
NC_035087.1	54133777	.	C	T	.	.	MAF_INRAE=25.0;MAF_USDA=44.706
NC_035087.1	54133809	.	T	G	.	.	MAF_USDA=1.639
NC_035087.1	54133816	.	A	T	.	.	MAF_USDA=1.639
NC_035087.1	54133843	.	C	T	.	.	MAF_INRAE=5.263;MAF_USDA=10.417
NC_035087.1	54133845	.	A	C	.	.	MAF_INRAE=31.013;MAF_USDA=12.5
NC_035087.1	54133846	.	A	C	.	.	MAF_INRAE=10.0;MAF_USDA=7.738
NC_035087.1	54133866	.	T	C	.	.	MAF_USDA=1.639
NC_035087.1	54133892	.	C	T	.	.	MAF_INRAE=17.089;MAF_USDA=5.882
NC_035087.1	54133931	.	T	A	.	.	MAF_INRAE=13.333
NC_035087.1	54134044	.	G	C	.	.	MAF_INRAE=5.263
NC_035087.1	54134110	.	C	T	.	.	MAF_USDA=39.13
NC_035087.1	54135235	.	G	A	.	.	MAF_INRAE=5.263
NC_035087.1	54135337	.	T	C	.	.	MAF_USDA=28.261
NC_035087.1	54135363	.	T	C	.	.	MAF_USDA=27.083
NC_035087.1	54135411	.	C	T	.	.	MAF_USDA=31.25
NC_035087.1	54135480	.	G	A	.	.	MAF_USDA=4.706
NC_035087.1	54135543	.	G	A	.	.	MAF_INRAE=11.392;MAF_USDA=9.836
NC_035087.1	54135563	.	G	C	.	.	MAF_INRAE=2.5;MAF_USDA=4.918
NC_035087.1	54135596	.	G	C	.	.	MAF_INRAE=2.5;MAF_USDA=13.529
NC_035087.1	54135606	.	T	C	.	.	MAF_USDA=2.459
NC_035087.1	54135609	.	T	A	.	.	MAF_USDA=22.941
NC_035087.1	54135676	.	T	A	.	.	MAF_INRAE=36.667;MAF_USDA=31.176
NC_035087.1	54135717	.	C	T	.	.	MAF_USDA=1.667
NC_035087.1	54135728	.	T	A	.	.	MAF_USDA=4.118
NC_035087.1	54135825	.	T	C	.	.	MAF_INRAE=10.0;MAF_USDA=10.0
NC_035087.1	54135854	.	A	G	.	.	MAF_INRAE=25.833;MAF_USDA=37.647
NC_035087.1	54135878	.	A	C	.	.	MAF_USDA=1.639
NC_035087.1	54135883	.	A	T	.	.	MAF_USDA=2.459
NC_035087.1	54135916	.	G	A	.	.	MAF_USDA=10.417
NC_035087.1	54135918	.	A	T	.	.	MAF_USDA=10.417
NC_035087.1	54136112	.	A	C	.	.	MAF_USDA=1.639
NC_035087.1	54136144	.	T	A	.	.	MAF_INRAE=44.937;MAF_USDA=17.059
NC_035087.1	54136188	.	C	T	.	.	MAF_USDA=1.639
NC_035087.1	54136232	.	T	A	.	.	MAF_INRAE=5.0;MAF_USDA=4.706
NC_035087.1	54136311	.	A	G	.	.	MAF_INRAE=37.975;MAF_USDA=29.412
NC_035087.1	54136356	.	C	A	.	.	MAF_USDA=7.377
NC_035087.1	54136380	.	C	G	.	.	MAF_USDA=7.647
NC_035087.1	54136395	.	C	A	.	.	MAF_USDA=8.824
NC_035087.1	54136396	.	T	C	.	.	MAF_USDA=8.235
NC_035087.1	54136667	.	C	A	.	.	MAF_INRAE=35.443;MAF_USDA=7.143
NC_035087.1	54136763	.	C	T	.	.	MAF_INRAE=11.392;MAF_USDA=40.588
NC_035087.1	54136933	.	T	C	.	.	MAF_USDA=8.235
NC_035087.1	54137071	.	T	A	.	.	MAF_USDA=3.279
NC_035087.1	54137150	.	T	A	.	.	MAF_USDA=11.765
NC_035087.1	54137173	.	A	C	.	.	MAF_INRAE=26.582;MAF_USDA=30.0
NC_035087.1	54137174	.	G	A	.	.	MAF_USDA=8.824
NC_035087.1	54137435	.	G	A	.	.	MAF_USDA=13.529
NC_035087.1	54137475	.	G	T	.	.	MAF_INRAE=32.911;MAF_USDA=27.647
NC_035087.1	54137477	.	G	A	.	.	MAF_INRAE=10.759;MAF_USDA=17.213
NC_035087.1	54137482	.	A	G	.	.	MAF_INRAE=32.911;MAF_USDA=27.647
NC_035087.1	54137520	.	G	A	.	.	MAF_INRAE=11.392;MAF_USDA=14.118
NC_035087.1	54137521	.	C	T	.	.	MAF_INRAE=13.924;MAF_USDA=5.882
NC_035087.1	54137597	.	C	T	.	.	MAF_USDA=1.639
NC_035087.1	54137602	.	G	A	.	.	MAF_USDA=4.706
NC_035087.1	54137619	.	T	C	.	.	MAF_INRAE=5.833;MAF_USDA=4.118
NC_035087.1	54137703	.	T	C	.	.	MAF_INRAE=32.911;MAF_USDA=29.412
NC_035087.1	54137708	.	A	C	.	.	MAF_INRAE=7.5;MAF_USDA=10.656
NC_035087.1	54137728	.	G	A	.	.	MAF_INRAE=4.43;MAF_USDA=16.667
NC_035087.1	54137758	.	T	A	.	.	MAF_INRAE=2.5;MAF_USDA=12.941
NC_035087.1	54137822	.	G	A	.	.	MAF_INRAE=32.911;MAF_USDA=25.294
NC_035087.1	54137847	.	C	T	.	.	MAF_USDA=1.639
NC_035087.1	54137871	.	G	A	.	.	MAF_INRAE=4.43;MAF_USDA=6.557
NC_035087.1	54137874	.	C	G	.	.	MAF_USDA=1.639
NC_035087.1	54137886	.	A	G	.	.	MAF_INRAE=44.937;MAF_USDA=19.412
NC_035087.1	54137891	.	T	G	.	.	MAF_INRAE=44.937
NC_035087.1	54137974	.	G	A	.	.	MAF_INRAE=32.911;MAF_USDA=26.471
NC_035087.1	54138047	.	G	A	.	.	MAF_INRAE=32.911;MAF_USDA=27.647
NC_035087.1	54138055	.	C	A	.	.	MAF_INRAE=32.911;MAF_USDA=47.059
NC_035087.1	54138189	.	T	A	.	.	MAF_USDA=8.197
NC_035087.1	54138265	.	C	T	.	.	MAF_USDA=1.639
NC_035087.1	54138287	.	C	T	.	.	MAF_INRAE=44.937;MAF_USDA=49.412
NC_035087.1	54138409	.	G	T	.	.	MAF_INRAE=17.089;MAF_USDA=5.294
NC_035087.1	54138420	.	A	G	.	.	MAF_INRAE=1.667;MAF_USDA=4.098
NC_035087.1	54138437	.	C	T	.	.	MAF_INRAE=17.089;MAF_USDA=5.294
NC_035087.1	54138498	.	A	C	.	.	MAF_INRAE=15.789;MAF_USDA=5.882
NC_035087.1	54138558	.	G	C	.	.	MAF_USDA=18.75
NC_035087.1	54138573	.	T	C	.	.	MAF_INRAE=45.57;MAF_USDA=44.706
NC_035087.1	54138630	.	C	A	.	.	MAF_USDA=8.197
NC_035087.1	54138692	.	A	G	.	.	MAF_USDA=2.353
NC_035087.1	54138695	.	G	A	.	.	MAF_INRAE=27.215;MAF_USDA=44.706
NC_035087.1	54138745	.	T	A	.	.	MAF_INRAE=5.063;MAF_USDA=4.118
NC_035087.1	54138746	.	C	T	.	.	MAF_INRAE=1.667;MAF_USDA=4.118
NC_035087.1	54138863	.	A	G	.	.	MAF_INRAE=27.848;MAF_USDA=13.529
NC_035087.1	54138876	.	G	A	.	.	MAF_INRAE=44.937;MAF_USDA=35.294
NC_035087.1	54138958	.	C	T	.	.	MAF_USDA=8.197
NC_035087.1	54138992	.	A	G	.	.	MAF_USDA=20.588
NC_035087.1	54139025	.	C	T	.	.	MAF_USDA=15.294
NC_035087.1	54139107	.	G	A	.	.	MAF_INRAE=5.063;MAF_USDA=4.118
NC_035087.1	54139147	.	C	T	.	.	MAF_USDA=1.639
NC_035087.1	54139400	.	T	A	.	.	MAF_INRAE=32.911;MAF_USDA=42.941
NC_035087.1	54139411	.	C	T	.	.	MAF_USDA=12.353
NC_035087.1	54139553	.	C	T	.	.	MAF_USDA=3.279
NC_035087.1	54139555	.	G	A	.	.	MAF_USDA=1.639
NC_035087.1	54139653	.	G	A	.	.	MAF_INRAE=8.861;MAF_USDA=4.098
NC_035087.1	54139810	.	C	G	.	.	MAF_INRAE=37.975;MAF_USDA=10.0
NC_035087.1	54139829	.	C	A	.	.	MAF_INRAE=4.43;MAF_USDA=8.197
NC_035087.1	54139922	.	G	A	.	.	MAF_INRAE=17.089;MAF_USDA=8.333
NC_035087.1	54139992	.	C	T	.	.	MAF_USDA=8.333
NC_035087.1	54140000	.	G	A	.	.	MAF_USDA=14.583
NC_035087.1	54140071	.	G	A	.	.	MAF_INRAE=2.5;MAF_USDA=16.393
NC_035087.1	54140076	.	A	C	.	.	MAF_INRAE=5.063;MAF_USDA=22.917
NC_035087.1	54140081	.	T	A	.	.	MAF_USDA=22.917
NC_035087.1	54140196	.	G	T	.	.	MAF_INRAE=1.667;MAF_USDA=5.0
NC_035087.1	54140260	.	T	C	.	.	MAF_USDA=7.377
NC_035087.1	54140270	.	A	G	.	.	MAF_INRAE=17.722;MAF_USDA=11.765
NC_035087.1	54140278	.	T	A	.	.	MAF_USDA=11.176
NC_035087.1	54140290	.	A	G	.	.	MAF_INRAE=29.114;MAF_USDA=43.529
NC_035087.1	54140531	.	C	T	.	.	MAF_USDA=3.279
NC_035087.1	54140557	.	G	C	.	.	MAF_INRAE=8.333;MAF_USDA=1.639
NC_035087.1	54140582	.	C	T	.	.	MAF_USDA=2.353
NC_035087.1	54140590	.	G	T	.	.	MAF_USDA=8.235
NC_035087.1	54140696	.	A	T	.	.	MAF_INRAE=13.924;MAF_USDA=4.118
NC_035087.1	54140716	.	T	A	.	.	MAF_INRAE=10.0
NC_035087.1	54140732	.	C	T	.	.	MAF_INRAE=17.089;MAF_USDA=2.941
NC_035087.1	54140739	.	A	T	.	.	MAF_USDA=1.639
NC_035087.1	54140745	.	A	C	.	.	MAF_USDA=17.213
NC_035087.1	54140788	.	T	C	.	.	MAF_INRAE=20.253;MAF_USDA=14.706
NC_035087.1	54140791	.	C	T	.	.	MAF_USDA=3.279
NC_035087.1	54140819	.	T	C	.	.	MAF_INRAE=17.089;MAF_USDA=17.647
NC_035087.1	54140854	.	C	G	.	.	MAF_INRAE=39.873;MAF_USDA=14.706
NC_035087.1	54140929	.	A	G	.	.	MAF_INRAE=5.263;MAF_USDA=8.333
NC_035087.1	54140974	.	C	T	.	.	MAF_INRAE=9.494;MAF_USDA=36.471
NC_035087.1	54140992	.	C	G	.	.	MAF_INRAE=9.494;MAF_USDA=34.706
NC_035087.1	54141001	.	A	G	.	.	MAF_USDA=16.393
NC_035087.1	54141205	.	T	C	.	.	MAF_INRAE=32.278;MAF_USDA=46.988
NC_035087.1	54141221	.	A	G	.	.	MAF_INRAE=31.579;MAF_USDA=39.167
NC_035087.1	54141292	.	G	T	.	.	MAF_USDA=1.639
NC_035087.1	54141333	.	A	C	.	.	MAF_INRAE=29.747;MAF_USDA=45.294
NC_035087.1	54141337	.	C	T	.	.	MAF_INRAE=30.0;MAF_USDA=46.471
NC_035087.1	54141338	.	G	A	.	.	MAF_INRAE=13.924;MAF_USDA=5.294
NC_035087.1	54141350	.	G	A	.	.	MAF_INRAE=31.013;MAF_USDA=20.588
NC_035087.1	54141356	.	A	G	.	.	MAF_USDA=5.738
NC_035087.1	54141395	.	C	A	.	.	MAF_USDA=3.529
NC_035087.1	54141509	.	C	T	.	.	MAF_INRAE=29.114;MAF_USDA=50.0
NC_035087.1	54141659	.	A	G	.	.	MAF_USDA=19.412
NC_035087.1	54141673	.	T	A	.	.	MAF_USDA=8.824
NC_035087.1	54141800	.	A	T	.	.	MAF_INRAE=5.0;MAF_USDA=8.235
NC_035087.1	54141873	.	G	C	.	.	MAF_USDA=1.639
NC_035087.1	54141875	.	T	A	.	.	MAF_INRAE=29.114;MAF_USDA=48.824
NC_035087.1	54141916	.	T	C	.	.	MAF_INRAE=31.013;MAF_USDA=31.176
NC_035087.1	54141958	.	C	T	.	.	MAF_USDA=1.639
NC_035087.1	54141999	.	T	A	.	.	MAF_INRAE=5.0;MAF_USDA=7.647
NC_035087.1	54142049	.	G	C	.	.	MAF_USDA=4.167
NC_035087.1	54142076	.	C	A	.	.	MAF_USDA=5.294
NC_035087.1	54142077	.	T	A	.	.	MAF_USDA=5.294
NC_035087.1	54142088	.	C	G	.	.	MAF_INRAE=29.167;MAF_USDA=41.667
NC_035087.1	54142120	.	C	T	.	.	MAF_INRAE=5.0;MAF_USDA=7.647
NC_035087.1	54142155	.	T	G	.	.	MAF_INRAE=29.114;MAF_USDA=49.412
NC_035087.1	54142175	.	A	G	.	.	MAF_USDA=3.279
NC_035087.1	54142216	.	C	A	.	.	MAF_INRAE=39.873;MAF_USDA=16.471
NC_035087.1	54142247	.	G	C	.	.	MAF_USDA=4.918
NC_035087.1	54142248	.	G	A	.	.	MAF_USDA=4.167
NC_035087.1	54142250	.	G	A	.	.	MAF_INRAE=2.5;MAF_USDA=6.557
NC_035087.1	54142412	.	C	T	.	.	MAF_INRAE=24.051;MAF_USDA=42.353
NC_035087.1	54142419	.	T	C	.	.	MAF_INRAE=29.114;MAF_USDA=50.0
NC_035087.1	54142471	.	G	A	.	.	MAF_INRAE=37.975;MAF_USDA=15.882
NC_035087.1	54142518	.	C	A	.	.	MAF_USDA=4.118
NC_035087.1	54142523	.	C	T	.	.	MAF_INRAE=29.114;MAF_USDA=49.412
NC_035087.1	54142560	.	T	A	.	.	MAF_INRAE=29.114;MAF_USDA=41.667
NC_035087.1	54142579	.	T	G	.	.	MAF_INRAE=31.579
NC_035087.1	54142637	.	A	T	.	.	MAF_USDA=7.059
NC_035087.1	54142678	.	C	A	.	.	MAF_INRAE=29.114;MAF_USDA=48.824
NC_035087.1	54142686	.	C	A	.	.	MAF_INRAE=5.0;MAF_USDA=7.059
NC_035087.1	54142696	.	C	T	.	.	MAF_INRAE=5.0;MAF_USDA=4.706
NC_035087.1	54142709	.	C	T	.	.	MAF_INRAE=29.114;MAF_USDA=49.412
NC_035087.1	54142892	.	G	A	.	.	MAF_USDA=2.459
NC_035087.1	54142914	.	A	C	.	.	MAF_INRAE=13.924;MAF_USDA=15.294
NC_035087.1	54142926	.	C	T	.	.	MAF_USDA=18.824
NC_035087.1	54142954	.	G	A	.	.	MAF_INRAE=29.114;MAF_USDA=50.0
NC_035087.1	54143011	.	G	T	.	.	MAF_INRAE=29.114;MAF_USDA=49.412
NC_035087.1	54143018	.	T	A	.	.	MAF_USDA=3.279
NC_035087.1	54143025	.	G	A	.	.	MAF_USDA=1.639
NC_035087.1	54143045	.	G	T	.	.	MAF_INRAE=29.114;MAF_USDA=49.412
NC_035087.1	54143115	.	A	G	.	.	MAF_USDA=4.918
NC_035087.1	54143125	.	A	G	.	.	MAF_INRAE=29.114;MAF_USDA=50.0
NC_035087.1	54143141	.	T	G	.	.	MAF_USDA=1.639
NC_035087.1	54143188	.	T	G	.	.	MAF_USDA=4.098
NC_035087.1	54143208	.	T	G	.	.	MAF_INRAE=29.114;MAF_USDA=50.0
NC_035087.1	54143276	.	G	A	.	.	MAF_INRAE=5.263;MAF_USDA=1.639
NC_035087.1	54143277	.	C	T	.	.	MAF_INRAE=5.263;MAF_USDA=8.235
NC_035087.1	54143278	.	T	C	.	.	MAF_INRAE=38.608;MAF_USDA=15.882
NC_035087.1	54143282	.	C	T	.	.	MAF_INRAE=6.329;MAF_USDA=9.412
NC_035087.1	54143346	.	G	A	.	.	MAF_INRAE=26.316;MAF_USDA=4.706
NC_035087.1	54143360	.	C	T	.	.	MAF_INRAE=13.333
NC_035087.1	54143418	.	C	G	.	.	MAF_INRAE=29.114;MAF_USDA=49.412
NC_035087.1	54143436	.	T	C	.	.	MAF_USDA=1.639
NC_035087.1	54143460	.	A	G	.	.	MAF_INRAE=17.089
NC_035087.1	54143530	.	G	A	.	.	MAF_INRAE=24.051;MAF_USDA=42.941
NC_035087.1	54143534	.	G	A	.	.	MAF_INRAE=28.333;MAF_USDA=48.824
NC_035087.1	54143575	.	G	A	.	.	MAF_USDA=10.417
NC_035087.1	54143599	.	T	G	.	.	MAF_INRAE=24.684;MAF_USDA=42.353
NC_035087.1	54143670	.	C	T	.	.	MAF_USDA=2.353
NC_035087.1	54143704	.	C	A	.	.	MAF_USDA=8.434
NC_035087.1	54143854	.	T	G	.	.	MAF_USDA=16.393
NC_035087.1	54143991	.	C	T	.	.	MAF_INRAE=13.333
NC_035087.1	54144011	.	C	A	.	.	MAF_INRAE=31.013;MAF_USDA=21.765
NC_035087.1	54144094	.	T	G	.	.	MAF_INRAE=24.051;MAF_USDA=42.941
NC_035087.1	54144100	.	G	A	.	.	MAF_INRAE=31.013;MAF_USDA=32.353
NC_035087.1	54144103	.	C	G	.	.	MAF_INRAE=5.0;MAF_USDA=4.706
NC_035087.1	54144128	.	C	A	.	.	MAF_INRAE=31.013;MAF_USDA=32.353
NC_035087.1	54144223	.	G	A	.	.	MAF_USDA=2.459
NC_035087.1	54144246	.	C	A	.	.	MAF_INRAE=2.5;MAF_USDA=5.738
NC_035087.1	54144305	.	A	T	.	.	MAF_USDA=50.0
NC_035087.1	54144329	.	A	G	.	.	MAF_USDA=7.647
NC_035087.1	54144345	.	G	A	.	.	MAF_USDA=2.083
NC_035087.1	54144378	.	A	T	.	.	MAF_INRAE=31.013;MAF_USDA=32.353
NC_035087.1	54144396	.	G	T	.	.	MAF_INRAE=31.013;MAF_USDA=32.353
NC_035087.1	54144406	.	C	A	.	.	MAF_INRAE=13.924;MAF_USDA=18.235
NC_035087.1	54144418	.	C	A	.	.	MAF_INRAE=31.013;MAF_USDA=32.353
NC_035087.1	54144428	.	A	T	.	.	MAF_INRAE=31.013;MAF_USDA=32.353
NC_035087.1	54144517	.	C	T	.	.	MAF_INRAE=39.241;MAF_USDA=17.647
NC_035087.1	54144518	.	A	T	.	.	MAF_INRAE=40.0;MAF_USDA=17.647
NC_035087.1	54144528	.	C	A	.	.	MAF_INRAE=37.975;MAF_USDA=16.471
NC_035087.1	54144531	.	A	G	.	.	MAF_INRAE=31.013;MAF_USDA=32.353
NC_035087.1	54144573	.	G	A	.	.	MAF_INRAE=31.013;MAF_USDA=32.353
NC_035087.1	54144582	.	T	C	.	.	MAF_USDA=1.639
NC_035087.1	54144603	.	T	C	.	.	MAF_USDA=7.647
NC_035087.1	54144643	.	T	A	.	.	MAF_INRAE=31.013;MAF_USDA=50.0
NC_035087.1	54144648	.	C	T	.	.	MAF_USDA=2.083
NC_035087.1	54144714	.	C	T	.	.	MAF_INRAE=8.333;MAF_USDA=2.459
NC_035087.1	54144729	.	A	G	.	.	MAF_INRAE=31.013;MAF_USDA=20.588
NC_035087.1	54144731	.	G	A	.	.	MAF_INRAE=30.833;MAF_USDA=31.176
NC_035087.1	54144744	.	G	T	.	.	MAF_USDA=7.059
NC_035087.1	54144745	.	A	T	.	.	MAF_USDA=7.059
NC_035087.1	54144764	.	A	C	.	.	MAF_INRAE=31.013;MAF_USDA=31.765
NC_035087.1	54144786	.	C	A	.	.	MAF_INRAE=5.263;MAF_USDA=1.639
NC_035087.1	54144826	.	A	C	.	.	MAF_INRAE=31.013;MAF_USDA=31.765
NC_035087.1	54144845	.	C	T	.	.	MAF_USDA=42.941
NC_035087.1	54144878	.	C	T	.	.	MAF_INRAE=31.646;MAF_USDA=21.176
NC_035087.1	54144906	.	T	G	.	.	MAF_INRAE=5.0;MAF_USDA=7.831
NC_035087.1	54144908	.	T	G	.	.	MAF_INRAE=30.38;MAF_USDA=32.353
NC_035087.1	54144910	.	T	C	.	.	MAF_USDA=3.279
NC_035087.1	54144977	.	T	C	.	.	MAF_USDA=4.706
NC_035087.1	54144984	.	A	T	.	.	MAF_USDA=8.333
NC_035087.1	54145037	.	A	C	.	.	MAF_INRAE=26.316;MAF_USDA=4.706
NC_035087.1	54145051	.	G	T	.	.	MAF_USDA=8.333
NC_035087.1	54145061	.	T	A	.	.	MAF_USDA=1.639
NC_035087.1	54145069	.	G	T	.	.	MAF_USDA=4.918
NC_035087.1	54145072	.	T	A	.	.	MAF_USDA=9.412
NC_035087.1	54145153	.	T	G	.	.	MAF_USDA=8.235
NC_035087.1	54145154	.	C	T	.	.	MAF_USDA=2.353
NC_035087.1	54145162	.	C	A	.	.	MAF_USDA=2.353
NC_035087.1	54145192	.	T	G	.	.	MAF_INRAE=36.842;MAF_USDA=17.059
NC_035087.1	54145206	.	G	A	.	.	MAF_USDA=1.639
NC_035087.1	54145231	.	C	T	.	.	MAF_INRAE=5.263
NC_035087.1	54145248	.	T	G	.	.	MAF_INRAE=24.684;MAF_USDA=18.235
NC_035087.1	54145293	.	C	T	.	.	MAF_INRAE=5.0;MAF_USDA=4.706
NC_035087.1	54145297	.	T	C	.	.	MAF_INRAE=5.0;MAF_USDA=4.706
NC_035087.1	54145496	.	C	T	.	.	MAF_INRAE=5.263;MAF_USDA=1.639
NC_035087.1	54145498	.	G	A	.	.	MAF_INRAE=31.579;MAF_USDA=32.941
NC_035087.1	54145533	.	AATACAT	AATACAC	.	.	MAF_USDA=35.417
NC_035087.1	54145539	.	T	C	.	.	MAF_INRAE=31.579;MAF_USDA=27.869
NC_035087.1	54145548	.	A	T	.	.	MAF_INRAE=31.579;MAF_USDA=34.118
NC_035087.1	54145642	.	G	A	.	.	MAF_INRAE=31.013;MAF_USDA=32.941
NC_035087.1	54145649	.	T	G	.	.	MAF_INRAE=31.013;MAF_USDA=32.941
NC_035087.1	54145655	.	C	T	.	.	MAF_USDA=16.667
NC_035087.1	54145676	.	G	A	.	.	MAF_USDA=16.393
NC_035087.1	54145681	.	G	T	.	.	MAF_USDA=2.459
NC_035087.1	54145683	.	C	A	.	.	MAF_INRAE=38.608;MAF_USDA=15.294
NC_035087.1	54145757	.	T	A	.	.	MAF_INRAE=24.051;MAF_USDA=42.941
NC_035087.1	54145763	.	G	A	.	.	MAF_USDA=2.459
NC_035087.1	54145802	.	G	A	.	.	MAF_INRAE=24.684;MAF_USDA=8.333
NC_035087.1	54145811	.	T	A	.	.	MAF_INRAE=38.608;MAF_USDA=15.882
NC_035087.1	54145816	.	G	T	.	.	MAF_INRAE=38.608;MAF_USDA=15.882
NC_035087.1	54145959	.	A	T	.	.	MAF_USDA=3.529
NC_035087.1	54145995	.	T	A	.	.	MAF_USDA=8.235
NC_035087.1	54146009	.	G	A	.	.	MAF_USDA=2.353
NC_035087.1	54146040	.	A	T	.	.	MAF_INRAE=30.833;MAF_USDA=50.0
NC_035087.1	54146100	.	T	G	.	.	MAF_INRAE=38.608;MAF_USDA=8.333
NC_035087.1	54146239	.	G	T	.	.	MAF_USDA=2.353
NC_035087.1	54146249	.	T	C	.	.	MAF_INRAE=31.013;MAF_USDA=32.353
NC_035087.1	54146282	.	T	G	.	.	MAF_USDA=2.941
NC_035087.1	54146302	.	C	T	.	.	MAF_USDA=2.353
NC_035087.1	54146305	.	C	T	.	.	MAF_USDA=2.941
NC_035087.1	54146306	.	C	G	.	.	MAF_INRAE=19.167;MAF_USDA=8.333
NC_035087.1	54146326	.	A	G	.	.	MAF_INRAE=15.19;MAF_USDA=14.118
NC_035087.1	54146328	.	G	T	.	.	MAF_USDA=4.167
NC_035087.1	54146329	.	C	G	.	.	MAF_USDA=1.639
NC_035087.1	54146379	.	C	T	.	.	MAF_INRAE=13.924;MAF_USDA=4.706
NC_035087.1	54146383	.	C	T	.	.	MAF_INRAE=30.38;MAF_USDA=49.412
NC_035087.1	54146384	.	G	A	.	.	MAF_INRAE=5.263;MAF_USDA=1.639
NC_035087.1	54146397	.	G	A	.	.	MAF_INRAE=24.684;MAF_USDA=11.176
NC_035087.1	54146433	.	T	G	.	.	MAF_USDA=2.941
NC_035087.1	54146455	.	C	T	.	.	MAF_USDA=7.647
NC_035087.1	54146485	.	A	G	.	.	MAF_INRAE=26.316;MAF_USDA=4.706
NC_035087.1	54146495	.	G	T	.	.	MAF_USDA=5.833
NC_035087.1	54146508	.	C	T	.	.	MAF_INRAE=38.608;MAF_USDA=12.941
NC_035087.1	54146521	.	A	G	.	.	MAF_USDA=2.353
NC_035087.1	54146522	.	C	T	.	.	MAF_USDA=2.353
NC_035087.1	54146578	.	C	A	.	.	MAF_INRAE=25.316;MAF_USDA=43.529
NC_035087.1	54146582	.	A	C	.	.	MAF_INRAE=30.833;MAF_USDA=32.941
NC_035087.1	54146589	.	A	G	.	.	MAF_INRAE=25.316;MAF_USDA=45.294
NC_035087.1	54146611	.	C	A	.	.	MAF_INRAE=13.333
NC_035087.1	54146623	.	G	A	.	.	MAF_USDA=1.639
NC_035087.1	54146634	.	A	T	.	.	MAF_INRAE=7.5;MAF_USDA=2.459
NC_035087.1	54146662	.	G	A	.	.	MAF_USDA=10.656
NC_035087.1	54146725	.	C	T	.	.	MAF_INRAE=14.167
NC_035087.1	54146837	.	C	T	.	.	MAF_INRAE=5.263;MAF_USDA=1.639
NC_035087.1	54146838	.	G	A	.	.	MAF_USDA=1.639
NC_035087.1	54146852	.	A	G	.	.	MAF_INRAE=30.38;MAF_USDA=48.235
NC_035087.1	54146879	.	G	C	.	.	MAF_USDA=4.098
NC_035087.1	54146884	.	T	C	.	.	MAF_USDA=2.941
NC_035087.1	54146886	.	A	T	.	.	MAF_USDA=2.353
NC_035087.1	54146910	.	A	C	.	.	MAF_INRAE=25.316;MAF_USDA=44.118
NC_035087.1	54146911	.	A	G	.	.	MAF_INRAE=23.333;MAF_USDA=45.294
NC_035087.1	54146912	.	A	G	.	.	MAF_INRAE=23.333;MAF_USDA=44.706
NC_035087.1	54147016	.	A	G	.	.	MAF_INRAE=30.38;MAF_USDA=47.647
NC_035087.1	54147098	.	T	C	.	.	MAF_INRAE=5.0;MAF_USDA=7.059
NC_035087.1	54147130	.	C	T	.	.	MAF_USDA=5.294
NC_035087.1	54147294	.	A	C	.	.	MAF_USDA=5.294
NC_035087.1	54147305	.	T	A	.	.	MAF_USDA=5.738
NC_035087.1	54147311	.	G	T	.	.	MAF_INRAE=5.0;MAF_USDA=6.471
NC_035087.1	54147322	.	A	C	.	.	MAF_INRAE=26.582;MAF_USDA=45.882
NC_035087.1	54147352	.	G	T	.	.	MAF_USDA=1.639
NC_035087.1	54147354	.	G	A	.	.	MAF_USDA=3.279
NC_035087.1	54147454	.	C	T	.	.	MAF_INRAE=5.0;MAF_USDA=8.235
NC_035087.1	54147550	.	G	A	.	.	MAF_INRAE=8.333;MAF_USDA=3.279
NC_035087.1	54147551	.	C	T	.	.	MAF_INRAE=6.329;MAF_USDA=9.412
NC_035087.1	54147595	.	A	G	.	.	MAF_INRAE=20.833;MAF_USDA=45.833
NC_035087.1	54147621	.	G	A	.	.	MAF_USDA=1.639
NC_035087.1	54147783	.	T	C	.	.	MAF_INRAE=5.0;MAF_USDA=7.059
NC_035087.1	54147801	.	A	T	.	.	MAF_INRAE=13.333
NC_035087.1	54147824	.	T	A	.	.	MAF_INRAE=6.329;MAF_USDA=9.412
NC_035087.1	54147920	.	G	A	.	.	MAF_INRAE=36.709;MAF_USDA=15.882
NC_035087.1	54147939	.	G	C	.	.	MAF_USDA=5.738
NC_035087.1	54147940	.	C	T	.	.	MAF_INRAE=1.667;MAF_USDA=4.098
NC_035087.1	54147978	.	C	G	.	.	MAF_INRAE=24.051;MAF_USDA=41.176
NC_035087.1	54148191	.	G	A	.	.	MAF_INRAE=24.684;MAF_USDA=18.824
NC_035087.1	54148216	.	C	A	.	.	MAF_USDA=9.836
NC_035087.1	54148239	.	A	C	.	.	MAF_INRAE=3.333;MAF_USDA=4.706
NC_035087.1	54148242	.	C	T	.	.	MAF_INRAE=45.57;MAF_USDA=17.647
NC_035087.1	54148258	.	C	T	.	.	MAF_INRAE=8.333;MAF_USDA=1.639
NC_035087.1	54148276	.	G	T	.	.	MAF_INRAE=25.316;MAF_USDA=34.118
NC_035087.1	54148277	.	C	G	.	.	MAF_USDA=8.235
NC_035087.1	54148332	.	T	C	.	.	MAF_USDA=1.639
NC_035087.1	54148341	.	C	T	.	.	MAF_USDA=1.639
NC_035087.1	54148356	.	A	T	.	.	MAF_USDA=8.333
NC_035087.1	54148359	.	C	A	.	.	MAF_USDA=8.333
NC_035087.1	54148362	.	T	G	.	.	MAF_INRAE=37.975;MAF_USDA=15.882
NC_035087.1	54148441	.	G	T	.	.	MAF_INRAE=5.0;MAF_USDA=8.235
NC_035087.1	54148528	.	C	T	.	.	MAF_USDA=8.333
NC_035087.1	54148576	.	G	A	.	.	MAF_INRAE=5.0;MAF_USDA=4.706
NC_035087.1	54148584	.	C	T	.	.	MAF_USDA=2.353
NC_035087.1	54148671	.	A	G	.	.	MAF_INRAE=8.333
NC_035087.1	54148766	.	C	T	.	.	MAF_USDA=1.639
NC_035087.1	54148783	.	T	G	.	.	MAF_INRAE=24.051;MAF_USDA=32.941
NC_035087.1	54148805	.	G	T	.	.	MAF_INRAE=5.0;MAF_USDA=4.706
NC_035087.1	54148828	.	G	T	.	.	MAF_INRAE=5.263;MAF_USDA=1.639
NC_035087.1	54148882	.	C	A	.	.	MAF_INRAE=37.342;MAF_USDA=12.353
NC_035087.1	54148883	.	A	T	.	.	MAF_INRAE=39.167;MAF_USDA=12.353
NC_035087.1	54148984	.	T	A	.	.	MAF_USDA=3.279
NC_035087.1	54149004	.	T	C	.	.	MAF_USDA=2.459
NC_035087.1	54149030	.	G	C	.	.	MAF_INRAE=34.177;MAF_USDA=30.588
NC_035087.1	54149118	.	C	A	.	.	MAF_INRAE=13.333;MAF_USDA=6.471
NC_035087.1	54149157	.	T	G	.	.	MAF_USDA=1.639
NC_035087.1	54149193	.	A	C	.	.	MAF_USDA=8.235
NC_035087.1	54149251	.	A	G	.	.	MAF_INRAE=26.582;MAF_USDA=29.412
NC_035087.1	54149338	.	T	A	.	.	MAF_INRAE=11.392;MAF_USDA=4.118
NC_035087.1	54149413	.	A	G	.	.	MAF_INRAE=2.532;MAF_USDA=13.529
NC_035087.1	54149449	.	G	A	.	.	MAF_USDA=4.098
NC_035087.1	54149498	.	A	T	.	.	MAF_INRAE=2.5
NC_035087.1	54149501	.	A	G	.	.	MAF_INRAE=47.368
NC_035087.1	54149512	.	T	A	.	.	MAF_INRAE=36.842
NC_035087.1	54149523	.	G	A	.	.	MAF_INRAE=21.053
NC_035087.1	54149602	.	A	G	.	.	MAF_USDA=8.333
NC_035087.1	54149644	.	C	T	.	.	MAF_INRAE=16.456;MAF_USDA=29.412
NC_035087.1	54149717	.	G	C	.	.	MAF_INRAE=21.519;MAF_USDA=39.412
NC_035087.1	54149761	.	C	T	.	.	MAF_INRAE=4.167;MAF_USDA=4.706
NC_035087.1	54149800	.	T	G	.	.	MAF_INRAE=1.667;MAF_USDA=10.588
NC_035087.1	54149969	.	G	A	.	.	MAF_USDA=13.529
NC_035087.1	54150025	.	T	G	.	.	MAF_USDA=4.918
NC_035087.1	54150070	.	G	A	.	.	MAF_USDA=2.459
NC_035087.1	54150104	.	G	T	.	.	MAF_INRAE=16.456
NC_035087.1	54150107	.	T	G	.	.	MAF_USDA=8.235
NC_035087.1	54150112	.	A	G	.	.	MAF_USDA=4.098
NC_035087.1	54150178	.	A	G	.	.	MAF_USDA=8.235
NC_035087.1	54150184	.	C	G	.	.	MAF_INRAE=17.089
NC_035087.1	54150251	.	C	A	.	.	MAF_USDA=8.824
NC_035087.1	54150286	.	T	A	.	.	MAF_USDA=3.279
NC_035087.1	54150295	.	T	A	.	.	MAF_INRAE=36.709;MAF_USDA=10.0
NC_035087.1	54150300	.	G	T	.	.	MAF_INRAE=13.333
NC_035087.1	54150329	.	T	A	.	.	MAF_INRAE=15.19;MAF_USDA=19.412
NC_035087.1	54150355	.	T	G	.	.	MAF_USDA=8.235
NC_035087.1	54150486	.	A	G	.	.	MAF_USDA=8.235
NC_035087.1	54150553	.	G	A	.	.	MAF_INRAE=13.291;MAF_USDA=4.706
NC_035087.1	54150609	.	A	G	.	.	MAF_USDA=11.765
NC_035087.1	54150619	.	T	A	.	.	MAF_USDA=1.639
NC_035087.1	54150673	.	C	T	.	.	MAF_INRAE=36.709;MAF_USDA=10.0
NC_035087.1	54150904	.	C	T	.	.	MAF_INRAE=41.772;MAF_USDA=20.0
NC_035087.1	54150957	.	G	C	.	.	MAF_INRAE=41.139;MAF_USDA=20.0
NC_035087.1	54150995	.	G	A	.	.	MAF_INRAE=41.139;MAF_USDA=32.941
NC_035087.1	54150998	.	G	A	.	.	MAF_INRAE=39.167;MAF_USDA=20.588
NC_035087.1	54151078	.	G	A	.	.	MAF_INRAE=41.139;MAF_USDA=21.176
NC_035087.1	54151207	.	A	C	.	.	MAF_INRAE=41.139;MAF_USDA=33.529
NC_035087.1	54151234	.	A	G	.	.	MAF_USDA=2.353
NC_035087.1	54151269	.	A	G	.	.	MAF_INRAE=5.0;MAF_USDA=17.647
NC_035087.1	54151341	.	G	A	.	.	MAF_INRAE=5.0;MAF_USDA=9.412
NC_035087.1	54151414	.	A	G	.	.	MAF_INRAE=7.595;MAF_USDA=9.412
NC_035087.1	54151426	.	C	T	.	.	MAF_INRAE=39.241;MAF_USDA=25.882
NC_035087.1	54151457	.	A	C	.	.	MAF_USDA=14.583
NC_035087.1	54151475	.	A	T	.	.	MAF_INRAE=32.911;MAF_USDA=46.471
NC_035087.1	54151477	.	A	G	.	.	MAF_INRAE=30.0;MAF_USDA=46.471
NC_035087.1	54151558	.	T	G	.	.	MAF_INRAE=4.167;MAF_USDA=10.588
NC_035087.1	54151574	.	G	T	.	.	MAF_USDA=3.529
NC_035087.1	54151588	.	T	A	.	.	MAF_INRAE=3.333;MAF_USDA=8.333
NC_035087.1	54151593	.	A	C	.	.	MAF_INRAE=22.152;MAF_USDA=46.471
NC_035087.1	54151623	.	T	G	.	.	MAF_INRAE=2.5;MAF_USDA=14.583
NC_035087.1	54151649	.	A	T	.	.	MAF_INRAE=22.785;MAF_USDA=48.824
NC_035087.1	54151661	.	T	C	.	.	MAF_INRAE=23.418;MAF_USDA=49.412
NC_035087.1	54151681	.	G	A	.	.	MAF_INRAE=3.333;MAF_USDA=8.824
NC_035087.1	54151768	.	AAG	AAA	.	.	MAF_USDA=10.417
NC_035087.1	54151774	.	C	A	.	.	MAF_INRAE=15.789
NC_035087.1	54151815	.	A	T	.	.	MAF_INRAE=5.0;MAF_USDA=9.412
NC_035087.1	54151816	.	A	G	.	.	MAF_INRAE=5.0;MAF_USDA=9.412
NC_035087.1	54151848	.	G	A	.	.	MAF_USDA=2.353
NC_035087.1	54151900	.	G	C	.	.	MAF_INRAE=36.709;MAF_USDA=31.765
NC_035087.1	54151927	.	C	A	.	.	MAF_USDA=2.459
NC_035087.1	54151933	.	A	G	.	.	MAF_INRAE=21.519;MAF_USDA=49.412
NC_035087.1	54151975	.	T	C	.	.	MAF_USDA=7.647
NC_035087.1	54152113	.	G	A	.	.	MAF_INRAE=4.167;MAF_USDA=9.412
NC_035087.1	54152195	.	G	A	.	.	MAF_INRAE=4.167;MAF_USDA=10.0
NC_035087.1	54152197	.	C	T	.	.	MAF_USDA=8.333
NC_035087.1	54152210	.	T	G	.	.	MAF_INRAE=4.167;MAF_USDA=10.0
NC_035087.1	54152215	.	T	G	.	.	MAF_INRAE=4.167
NC_035087.1	54152221	.	C	T	.	.	MAF_INRAE=13.924;MAF_USDA=4.706
NC_035087.1	54152270	.	T	C	.	.	MAF_INRAE=5.0;MAF_USDA=11.765
NC_035087.1	54152277	.	C	T	.	.	MAF_USDA=8.235
NC_035087.1	54152389	.	T	G	.	.	MAF_USDA=15.294
NC_035087.1	54152393	.	T	G	.	.	MAF_USDA=6.471
NC_035087.1	54152438	.	C	A	.	.	MAF_INRAE=46.667;MAF_USDA=12.5
NC_035087.1	54152440	.	T	C	.	.	MAF_INRAE=17.089
NC_035087.1	54152482	.	T	G	.	.	MAF_INRAE=46.203;MAF_USDA=31.765
NC_035087.1	54152523	.	A	T	.	.	MAF_INRAE=15.19;MAF_USDA=28.571
NC_035087.1	54152588	.	T	A	.	.	MAF_USDA=1.639
NC_035087.1	54152607	.	C	T	.	.	MAF_USDA=1.667
NC_035087.1	54152622	.	A	G	.	.	MAF_USDA=39.157
NC_035087.1	54152707	.	G	A	.	.	MAF_USDA=2.5
NC_035087.1	54152717	.	C	T	.	.	MAF_USDA=3.333
NC_035087.1	54152823	.	G	A	.	.	MAF_USDA=37.037
NC_035087.1	54152828	.	C	T	.	.	MAF_USDA=5.085
NC_035087.1	54152837	.	C	T	.	.	MAF_USDA=4.167
NC_035087.1	54152838	.	G	A	.	.	MAF_USDA=9.091
NC_035087.1	54152863	.	C	G	.	.	MAF_USDA=34.146
NC_035087.1	54152864	.	A	G	.	.	MAF_USDA=40.854
NC_035087.1	54152894	.	C	T	.	.	MAF_USDA=6.098
NC_035087.1	54152941	.	C	T	.	.	MAF_USDA=2.273
NC_035087.1	54153100	.	A	G	.	.	MAF_USDA=1.639
NC_035087.1	54153189	.	C	G	.	.	MAF_USDA=8.235
NC_035087.1	54153258	.	C	T	.	.	MAF_INRAE=4.167;MAF_USDA=8.824
NC_035087.1	54153266	.	C	A	.	.	MAF_INRAE=4.167;MAF_USDA=8.235
NC_035087.1	54153267	.	A	T	.	.	MAF_INRAE=4.167;MAF_USDA=8.235
NC_035087.1	54153269	.	T	G	.	.	MAF_USDA=3.279
NC_035087.1	54153273	.	G	T	.	.	MAF_INRAE=4.167;MAF_USDA=8.235
NC_035087.1	54153314	.	T	C	.	.	MAF_INRAE=37.975;MAF_USDA=35.294
NC_035087.1	54153359	.	A	G	.	.	MAF_USDA=4.098
NC_035087.1	54153391	.	T	G	.	.	MAF_USDA=2.459
NC_035087.1	54153409	.	C	A	.	.	MAF_INRAE=20.886;MAF_USDA=49.412
NC_035087.1	54153434	.	C	G	.	.	MAF_USDA=1.639
NC_035087.1	54153444	.	G	A	.	.	MAF_INRAE=5.063;MAF_USDA=12.941
NC_035087.1	54153452	.	A	G	.	.	MAF_INRAE=12.5
NC_035087.1	54153483	.	G	C	.	.	MAF_USDA=27.083
NC_035087.1	54153507	.	T	G	.	.	MAF_USDA=2.459
NC_035087.1	54153527	.	G	A	.	.	MAF_USDA=1.639
NC_035087.1	54153557	.	C	T	.	.	MAF_USDA=8.235
NC_035087.1	54153579	.	A	G	.	.	MAF_INRAE=4.167;MAF_USDA=10.0
NC_035087.1	54153658	.	T	A	.	.	MAF_USDA=3.529
NC_035087.1	54153693	.	G	A	.	.	MAF_USDA=8.333
NC_035087.1	54153707	.	C	T	.	.	MAF_INRAE=5.0;MAF_USDA=9.412
NC_035087.1	54153746	.	G	A	.	.	MAF_INRAE=5.0;MAF_USDA=10.0
NC_035087.1	54153757	.	C	A	.	.	MAF_INRAE=36.709;MAF_USDA=34.706
NC_035087.1	54153800	.	C	A	.	.	MAF_INRAE=13.333
NC_035087.1	54153867	.	C	T	.	.	MAF_INRAE=3.165;MAF_USDA=7.377
NC_035087.1	54153880	.	C	A	.	.	MAF_INRAE=5.0;MAF_USDA=7.059
NC_035087.1	54153903	.	A	G	.	.	MAF_INRAE=5.0;MAF_USDA=14.583
NC_035087.1	54153938	.	T	C	.	.	MAF_INRAE=5.0;MAF_USDA=10.0
NC_035087.1	54154032	.	C	A	.	.	MAF_INRAE=46.203;MAF_USDA=34.706
NC_035087.1	54154045	.	T	A	.	.	MAF_USDA=2.353
NC_035087.1	54154047	.	G	A	.	.	MAF_USDA=2.941
NC_035087.1	54154075	.	C	A	.	.	MAF_INRAE=5.0;MAF_USDA=10.0
NC_035087.1	54154198	.	G	C	.	.	MAF_USDA=10.0
NC_035087.1	54154221	.	C	T	.	.	MAF_INRAE=5.0;MAF_USDA=10.0
NC_035087.1	54154223	.	A	G	.	.	MAF_USDA=4.098
NC_035087.1	54154260	.	A	C	.	.	MAF_USDA=3.529
NC_035087.1	54154270	.	C	A	.	.	MAF_INRAE=5.0;MAF_USDA=8.235
NC_035087.1	54154292	.	T	G	.	.	MAF_USDA=5.294
NC_035087.1	54154372	.	G	A	.	.	MAF_INRAE=5.0;MAF_USDA=10.0
NC_035087.1	54154400	.	A	T	.	.	MAF_INRAE=16.456
NC_035087.1	54154406	.	A	C	.	.	MAF_INRAE=5.0;MAF_USDA=9.412
NC_035087.1	54154411	.	G	C	.	.	MAF_INRAE=5.0;MAF_USDA=9.412
NC_035087.1	54154419	.	A	C	.	.	MAF_INRAE=5.0;MAF_USDA=9.412
NC_035087.1	54154422	.	C	T	.	.	MAF_INRAE=5.0;MAF_USDA=9.412
NC_035087.1	54154435	.	G	C	.	.	MAF_INRAE=5.0;MAF_USDA=9.412
NC_035087.1	54154445	.	G	A	.	.	MAF_INRAE=5.0;MAF_USDA=10.0
NC_035087.1	54154561	.	A	T	.	.	MAF_USDA=1.639
NC_035087.1	54154622	.	G	T	.	.	MAF_USDA=10.417
NC_035087.1	54154630	.	G	A	.	.	MAF_USDA=8.333
NC_035087.1	54154691	.	A	G	.	.	MAF_INRAE=1.667;MAF_USDA=15.574
NC_035087.1	54154731	.	T	A	.	.	MAF_INRAE=5.833;MAF_USDA=10.588
NC_035087.1	54154793	.	T	A	.	.	MAF_INRAE=22.152;MAF_USDA=47.059
NC_035087.1	54154822	.	A	G	.	.	MAF_INRAE=5.0;MAF_USDA=10.0
NC_035087.1	54154823	.	C	A	.	.	MAF_USDA=4.098
NC_035087.1	54154858	.	G	T	.	.	MAF_USDA=2.459
NC_035087.1	54154878	.	C	A	.	.	MAF_INRAE=5.0;MAF_USDA=9.412
NC_035087.1	54154902	.	G	T	.	.	MAF_USDA=1.639
NC_035087.1	54154904	.	G	T	.	.	MAF_INRAE=5.0;MAF_USDA=7.059
NC_035087.1	54154916	.	G	A	.	.	MAF_USDA=1.639
NC_035087.1	54154938	.	G	A	.	.	MAF_INRAE=34.167;MAF_USDA=34.118
NC_035087.1	54154944	.	C	A	.	.	MAF_USDA=1.639
NC_035087.1	54154973	.	G	T	.	.	MAF_USDA=1.639
NC_035087.1	54154982	.	G	C	.	.	MAF_INRAE=5.0;MAF_USDA=12.5
NC_035087.1	54154987	.	T	C	.	.	MAF_USDA=8.197
NC_035087.1	54155009	.	C	T	.	.	MAF_INRAE=10.526;MAF_USDA=12.941
NC_035087.1	54155082	.	A	T	.	.	MAF_USDA=47.059
NC_035087.1	54155083	.	T	G	.	.	MAF_USDA=47.059
NC_035087.1	54155084	.	G	T	.	.	MAF_USDA=46.471
NC_035087.1	54155119	.	A	G	.	.	MAF_INRAE=4.167;MAF_USDA=8.235
NC_035087.1	54155252	.	T	G	.	.	MAF_INRAE=5.0;MAF_USDA=10.0
NC_035087.1	54155295	.	G	A	.	.	MAF_USDA=1.639
NC_035087.1	54155340	.	C	T	.	.	MAF_INRAE=5.0;MAF_USDA=9.412
NC_035087.1	54155345	.	C	T	.	.	MAF_INRAE=13.333;MAF_USDA=1.639
NC_035087.1	54155361	.	T	A	.	.	MAF_INRAE=17.089
NC_035087.1	54155564	.	G	A	.	.	MAF_INRAE=13.333
NC_035087.1	54155585	.	G	A	.	.	MAF_USDA=10.0
NC_035087.1	54155617	.	G	T	.	.	MAF_USDA=8.929
NC_035087.1	54155639	.	T	G	.	.	MAF_INRAE=36.709;MAF_USDA=35.714
NC_035087.1	54155723	.	C	A	.	.	MAF_INRAE=5.0;MAF_USDA=10.588
NC_035087.1	54155757	.	C	A	.	.	MAF_INRAE=5.0;MAF_USDA=9.412
NC_035087.1	54155758	.	T	C	.	.	MAF_INRAE=5.0;MAF_USDA=10.0
NC_035087.1	54155790	.	T	G	.	.	MAF_INRAE=5.0;MAF_USDA=14.583
NC_035087.1	54155800	.	T	C	.	.	MAF_USDA=4.918
NC_035087.1	54155953	.	C	T	.	.	MAF_USDA=2.542
NC_035087.1	54155954	.	G	A	.	.	MAF_USDA=5.085
NC_035087.1	54156026	.	G	T	.	.	MAF_USDA=28.916
NC_035087.1	54156048	.	T	C	.	.	MAF_USDA=33.333
NC_035087.1	54156196	.	T	C	.	.	MAF_USDA=9.412
NC_035087.1	54156288	.	T	G	.	.	MAF_USDA=21.176
NC_035087.1	54156296	.	A	G	.	.	MAF_USDA=2.459
NC_035087.1	54156427	.	T	C	.	.	MAF_INRAE=1.667;MAF_USDA=4.098
NC_035087.1	54156528	.	A	T	.	.	MAF_USDA=4.098
NC_035087.1	54156597	.	C	T	.	.	MAF_USDA=4.918
NC_035087.1	54156601	.	A	T	.	.	MAF_USDA=10.0
NC_035087.1	54156602	.	A	T	.	.	MAF_USDA=11.176
NC_035087.1	54156683	.	C	G	.	.	MAF_INRAE=18.354;MAF_USDA=15.574
NC_035087.1	54156757	.	C	A	.	.	MAF_INRAE=25.316;MAF_USDA=42.353
NC_035087.1	54156801	.	G	A	.	.	MAF_INRAE=10.526;MAF_USDA=22.353
NC_035087.1	54156838	.	T	G	.	.	MAF_INRAE=22.5;MAF_USDA=17.647
NC_035087.1	54156840	.	T	A	.	.	MAF_USDA=9.016
NC_035087.1	54156889	.	C	G	.	.	MAF_USDA=1.639
NC_035087.1	54156916	.	C	A	.	.	MAF_USDA=3.279
NC_035087.1	54156943	.	T	A	.	.	MAF_USDA=4.098
NC_035087.1	54156970	.	G	T	.	.	MAF_USDA=3.279
NC_035087.1	54156972	.	A	T	.	.	MAF_INRAE=18.354;MAF_USDA=40.0
NC_035087.1	54156987	.	A	C	.	.	MAF_USDA=1.639
NC_035087.1	54157055	.	T	C	.	.	MAF_USDA=1.639
NC_035087.1	54157288	.	G	T	.	.	MAF_INRAE=4.43;MAF_USDA=10.417
NC_035087.1	54157289	.	T	G	.	.	MAF_USDA=2.459
NC_035087.1	54157379	.	T	A	.	.	MAF_USDA=3.279
NC_035087.1	54157399	.	C	G	.	.	MAF_USDA=2.459
NC_035087.1	54157478	.	C	T	.	.	MAF_USDA=10.417
NC_035087.1	54157571	.	G	T	.	.	MAF_USDA=3.529
NC_035087.1	54157572	.	G	T	.	.	MAF_USDA=3.279
NC_035087.1	54157577	.	A	T	.	.	MAF_INRAE=46.835;MAF_USDA=14.881
NC_035087.1	54157594	.	T	C	.	.	MAF_USDA=5.952
NC_035087.1	54157622	.	T	A	.	.	MAF_USDA=4.706
NC_035087.1	54157797	.	G	A	.	.	MAF_USDA=1.639
NC_035087.1	54157820	.	A	G	.	.	MAF_INRAE=18.354;MAF_USDA=39.412
NC_035087.1	54157861	.	A	G	.	.	MAF_USDA=1.639
NC_035087.1	54157917	.	T	C	.	.	MAF_USDA=4.098
NC_035087.1	54157953	.	A	G	.	.	MAF_INRAE=4.43;MAF_USDA=15.574
NC_035087.1	54158101	.	G	A	.	.	MAF_INRAE=10.526;MAF_USDA=3.279
NC_035087.1	54158136	.	G	T	.	.	MAF_INRAE=3.165;MAF_USDA=8.197
NC_035087.1	54158190	.	T	A	.	.	MAF_USDA=5.294
NC_035087.1	54158398	.	C	A	.	.	MAF_INRAE=17.722;MAF_USDA=39.412
NC_035087.1	54158502	.	A	G	.	.	MAF_USDA=8.333
NC_035087.1	54158572	.	G	A	.	.	MAF_USDA=4.098
NC_035087.1	54158580	.	C	T	.	.	MAF_USDA=4.706
NC_035087.1	54158617	.	A	T	.	.	MAF_INRAE=1.667;MAF_USDA=4.098
NC_035087.1	54158690	.	C	A	.	.	MAF_INRAE=18.354;MAF_USDA=41.176
NC_035087.1	54158878	.	T	G	.	.	MAF_INRAE=31.013;MAF_USDA=14.118
NC_035087.1	54158976	.	T	C	.	.	MAF_INRAE=15.789;MAF_USDA=44.118
NC_035087.1	54158983	.	C	A	.	.	MAF_INRAE=5.263
NC_035087.1	54159105	.	G	A	.	.	MAF_INRAE=32.911;MAF_USDA=40.0
NC_035087.1	54159180	.	G	A	.	.	MAF_INRAE=5.263;MAF_USDA=8.235
NC_035087.1	54159213	.	A	C	.	.	MAF_USDA=2.459
NC_035087.1	54159337	.	T	C	.	.	MAF_USDA=26.471
NC_035087.1	54159418	.	G	T	.	.	MAF_INRAE=13.333
NC_035087.1	54159600	.	C	G	.	.	MAF_USDA=1.639
NC_035087.1	54159629	.	A	T	.	.	MAF_INRAE=20.886;MAF_USDA=21.176
NC_035087.1	54159643	.	T	A	.	.	MAF_USDA=4.098
NC_035087.1	54159687	.	C	T	.	.	MAF_INRAE=39.873;MAF_USDA=42.941
NC_035087.1	54159706	.	A	G	.	.	MAF_INRAE=39.873;MAF_USDA=42.353
NC_035087.1	54159751	.	G	A	.	.	MAF_USDA=4.098
NC_035087.1	54159766	.	A	G	.	.	MAF_INRAE=39.873;MAF_USDA=41.176
NC_035087.1	54159810	.	C	T	.	.	MAF_USDA=2.459
NC_035087.1	54159817	.	T	C	.	.	MAF_INRAE=10.526;MAF_USDA=3.279
NC_035087.1	54159822	.	A	T	.	.	MAF_INRAE=36.076;MAF_USDA=9.412
NC_035087.1	54159866	.	A	G	.	.	MAF_USDA=3.279
NC_035087.1	54159925	.	G	A	.	.	MAF_USDA=3.529
NC_035087.1	54160022	.	C	G	.	.	MAF_INRAE=39.873;MAF_USDA=41.176
NC_035087.1	54160056	.	C	A	.	.	MAF_INRAE=40.506;MAF_USDA=25.595
NC_035087.1	54160098	.	G	T	.	.	MAF_USDA=18.824
NC_035087.1	54160209	.	G	A	.	.	MAF_USDA=22.941
NC_035087.1	54160212	.	G	A	.	.	MAF_INRAE=10.526;MAF_USDA=3.279
NC_035087.1	54160218	.	G	A	.	.	MAF_USDA=27.059
NC_035087.1	54160267	.	C	T	.	.	MAF_INRAE=37.342;MAF_USDA=10.0
NC_035087.1	54160268	.	T	G	.	.	MAF_USDA=2.459
NC_035087.1	54160352	.	G	A	.	.	MAF_USDA=4.167
NC_035087.1	54160385	.	C	T	.	.	MAF_INRAE=36.709;MAF_USDA=10.714
NC_035087.1	54160412	.	A	C	.	.	MAF_USDA=2.5
NC_035087.1	54160420	.	A	T	.	.	MAF_USDA=2.5
NC_035087.1	54160449	.	A	C	.	.	MAF_INRAE=10.526
NC_035087.1	54160484	.	A	G	.	.	MAF_USDA=5.882
NC_035087.1	54160493	.	G	T	.	.	MAF_USDA=2.941
NC_035087.1	54160517	.	T	G	.	.	MAF_INRAE=13.333
NC_035087.1	54160518	.	G	T	.	.	MAF_INRAE=13.333
NC_035087.1	54160553	.	G	A	.	.	MAF_USDA=2.083
NC_035087.1	54160559	.	T	G	.	.	MAF_USDA=1.639
NC_035087.1	54160673	.	C	T	.	.	MAF_INRAE=10.526;MAF_USDA=3.279
NC_035087.1	54160782	.	C	A	.	.	MAF_INRAE=14.557;MAF_USDA=8.235
NC_035087.1	54160834	.	A	C	.	.	MAF_INRAE=36.709;MAF_USDA=14.118
NC_035087.1	54160837	.	G	T	.	.	MAF_INRAE=10.526;MAF_USDA=3.279
NC_035087.1	54160839	.	T	C	.	.	MAF_USDA=4.098
NC_035087.1	54160853	.	C	A	.	.	MAF_INRAE=39.873;MAF_USDA=32.353
NC_035087.1	54160901	.	C	T	.	.	MAF_USDA=3.279
NC_035087.1	54160906	.	C	A	.	.	MAF_USDA=2.353
NC_035087.1	54160938	.	A	T	.	.	MAF_USDA=3.279
NC_035087.1	54160997	.	G	A	.	.	MAF_INRAE=10.526;MAF_USDA=3.279
NC_035087.1	54161023	.	C	T	.	.	MAF_INRAE=41.139;MAF_USDA=34.706
NC_035087.1	54161129	.	G	A	.	.	MAF_USDA=4.098
NC_035087.1	54161134	.	G	A	.	.	MAF_USDA=1.639
NC_035087.1	54161175	.	G	A	.	.	MAF_USDA=11.765
NC_035087.1	54161194	.	A	T	.	.	MAF_USDA=26.471
NC_035087.1	54161203	.	A	C	.	.	MAF_USDA=12.353
NC_035087.1	54161210	.	G	A	.	.	MAF_INRAE=12.025;MAF_USDA=8.824
NC_035087.1	54161211	.	A	T	.	.	MAF_USDA=3.279
NC_035087.1	54161213	.	A	C	.	.	MAF_INRAE=3.165;MAF_USDA=9.016
NC_035087.1	54161228	.	T	A	.	.	MAF_USDA=3.279
NC_035087.1	54161281	.	A	C	.	.	MAF_USDA=4.098
NC_035087.1	54161419	.	C	A	.	.	MAF_USDA=23.529
NC_035087.1	54161492	.	T	C	.	.	MAF_INRAE=4.43;MAF_USDA=1.639
NC_035087.1	54161536	.	A	G	.	.	MAF_USDA=1.639
NC_035087.1	54161715	.	C	T	.	.	MAF_USDA=1.639
NC_035087.1	54161823	.	C	T	.	.	MAF_USDA=2.941
NC_035087.1	54161853	.	G	A	.	.	MAF_INRAE=1.667;MAF_USDA=10.656
NC_035087.1	54161957	.	T	A	.	.	MAF_USDA=25.294
NC_035087.1	54161962	.	T	G	.	.	MAF_USDA=12.941
NC_035087.1	54162062	.	T	A	.	.	MAF_USDA=1.639
NC_035087.1	54162083	.	C	A	.	.	MAF_USDA=18.75
NC_035087.1	54162156	.	A	T	.	.	MAF_INRAE=2.532;MAF_USDA=8.197
NC_035087.1	54162197	.	A	C	.	.	MAF_INRAE=2.532;MAF_USDA=8.197
NC_035087.1	54162243	.	G	A	.	.	MAF_INRAE=37.975;MAF_USDA=35.882
NC_035087.1	54162335	.	G	A	.	.	MAF_USDA=11.765
NC_035087.1	54162373	.	G	T	.	.	MAF_INRAE=41.139;MAF_USDA=14.706
NC_035087.1	54162422	.	G	A	.	.	MAF_INRAE=3.797;MAF_USDA=8.197
NC_035087.1	54162423	.	A	G	.	.	MAF_USDA=1.639
NC_035087.1	54162437	.	C	T	.	.	MAF_USDA=2.459
NC_035087.1	54162490	.	G	A	.	.	MAF_INRAE=13.333
NC_035087.1	54162527	.	T	C	.	.	MAF_USDA=2.353
NC_035087.1	54162564	.	T	C	.	.	MAF_INRAE=37.975;MAF_USDA=35.294
NC_035087.1	54162583	.	C	A	.	.	MAF_INRAE=2.5;MAF_USDA=2.459
NC_035087.1	54162708	.	G	T	.	.	MAF_USDA=1.176
NC_035087.1	54162794	.	G	C	.	.	MAF_INRAE=36.709
NC_035087.1	54162826	.	A	T	.	.	MAF_INRAE=36.709;MAF_USDA=38.235
NC_035087.1	54162901	.	A	G	.	.	MAF_USDA=1.639
NC_035087.1	54162939	.	C	T	.	.	MAF_INRAE=44.937;MAF_USDA=29.412
NC_035087.1	54162991	.	G	T	.	.	MAF_INRAE=1.667;MAF_USDA=8.197
NC_035087.1	54163024	.	T	C	.	.	MAF_INRAE=2.5;MAF_USDA=35.294
NC_035087.1	54163045	.	G	T	.	.	MAF_INRAE=36.709;MAF_USDA=11.176
NC_035087.1	54163102	.	C	T	.	.	MAF_INRAE=13.924;MAF_USDA=9.524
NC_035087.1	54163170	.	G	A	.	.	MAF_USDA=1.639
NC_035087.1	54163183	.	G	C	.	.	MAF_USDA=1.639
NC_035087.1	54163210	.	G	C	.	.	MAF_USDA=4.118
NC_035087.1	54163255	.	G	A	.	.	MAF_USDA=2.353
NC_035087.1	54163316	.	A	T	.	.	MAF_INRAE=8.228;MAF_USDA=10.588
NC_035087.1	54163329	.	G	A	.	.	MAF_INRAE=12.658;MAF_USDA=5.738
NC_035087.1	54163380	.	C	G	.	.	MAF_INRAE=39.241;MAF_USDA=29.412
NC_035087.1	54163395	.	A	C	.	.	MAF_INRAE=39.241;MAF_USDA=43.75
NC_035087.1	54163418	.	G	T	.	.	MAF_INRAE=2.5;MAF_USDA=3.279
NC_035087.1	54163423	.	C	T	.	.	MAF_USDA=1.639
NC_035087.1	54163447	.	G	T	.	.	MAF_INRAE=43.038;MAF_USDA=30.588
NC_035087.1	54163451	.	C	A	.	.	MAF_INRAE=41.667;MAF_USDA=30.0
NC_035087.1	54163617	.	T	C	.	.	MAF_INRAE=3.165;MAF_USDA=7.377
NC_035087.1	54163619	.	G	T	.	.	MAF_INRAE=2.5;MAF_USDA=7.377
NC_035087.1	54163623	.	C	A	.	.	MAF_INRAE=5.0;MAF_USDA=4.706
NC_035087.1	54163668	.	T	G	.	.	MAF_INRAE=42.5;MAF_USDA=31.176
NC_035087.1	54163738	.	C	T	.	.	MAF_USDA=1.639
NC_035087.1	54163747	.	T	G	.	.	MAF_INRAE=44.937;MAF_USDA=27.059
NC_035087.1	54163788	.	A	G	.	.	MAF_USDA=14.706
NC_035087.1	54163842	.	C	G	.	.	MAF_INRAE=43.038;MAF_USDA=31.176
NC_035087.1	54163861	.	G	A	.	.	MAF_INRAE=1.667;MAF_USDA=9.016
NC_035087.1	54163866	.	G	A	.	.	MAF_USDA=2.459
NC_035087.1	54163881	.	T	C	.	.	MAF_USDA=2.459
NC_035087.1	54163884	.	C	T	.	.	MAF_INRAE=39.241;MAF_USDA=29.412
NC_035087.1	54164048	.	A	T	.	.	MAF_INRAE=1.667
NC_035087.1	54164052	.	G	T	.	.	MAF_INRAE=43.038;MAF_USDA=30.588
NC_035087.1	54164053	.	T	A	.	.	MAF_INRAE=1.667
NC_035087.1	54164180	.	T	A	.	.	MAF_INRAE=5.0;MAF_USDA=4.706
NC_035087.1	54164181	.	A	T	.	.	MAF_INRAE=5.0;MAF_USDA=4.706
NC_035087.1	54164192	.	A	C	.	.	MAF_INRAE=42.405;MAF_USDA=30.588
NC_035087.1	54164207	.	C	A	.	.	MAF_INRAE=3.165;MAF_USDA=8.197
NC_035087.1	54164282	.	G	A	.	.	MAF_INRAE=42.405;MAF_USDA=30.0
NC_035087.1	54164314	.	C	T	.	.	MAF_INRAE=42.405;MAF_USDA=33.529
NC_035087.1	54164403	.	G	A	.	.	MAF_INRAE=1.667;MAF_USDA=4.098
NC_035087.1	54164477	.	G	A	.	.	MAF_INRAE=13.333
NC_035087.1	54164534	.	T	G	.	.	MAF_INRAE=2.5;MAF_USDA=7.377
NC_035087.1	54164536	.	T	C	.	.	MAF_INRAE=39.241;MAF_USDA=24.118
NC_035087.1	54164597	.	T	G	.	.	MAF_INRAE=35.443;MAF_USDA=12.353
NC_035087.1	54164600	.	A	G	.	.	MAF_INRAE=1.667;MAF_USDA=9.836
NC_035087.1	54164689	.	C	T	.	.	MAF_USDA=20.833
NC_035087.1	54164690	.	A	G	.	.	MAF_USDA=20.833
NC_035087.1	54164703	.	G	T	.	.	MAF_USDA=1.639
NC_035087.1	54164721	.	A	C	.	.	MAF_INRAE=42.5;MAF_USDA=48.235
NC_035087.1	54164727	.	T	C	.	.	MAF_INRAE=43.333;MAF_USDA=28.235
NC_035087.1	54164834	.	T	C	.	.	MAF_USDA=2.941
NC_035087.1	54164840	.	A	G	.	.	MAF_INRAE=41.772;MAF_USDA=31.176
NC_035087.1	54164876	.	A	G	.	.	MAF_INRAE=43.038;MAF_USDA=30.0
NC_035087.1	54164882	.	T	C	.	.	MAF_INRAE=1.667;MAF_USDA=31.765
NC_035087.1	54165028	.	G	T	.	.	MAF_INRAE=12.658;MAF_USDA=5.738
NC_035087.1	54165057	.	C	T	.	.	MAF_INRAE=1.667;MAF_USDA=4.918
NC_035087.1	54165069	.	G	A	.	.	MAF_INRAE=41.772;MAF_USDA=27.647
NC_035087.1	54165216	.	A	G	.	.	MAF_INRAE=4.167;MAF_USDA=41.176
NC_035087.1	54165224	.	A	G	.	.	MAF_INRAE=1.667;MAF_USDA=9.016
NC_035087.1	54165295	.	C	A	.	.	MAF_INRAE=5.263;MAF_USDA=8.235
NC_035087.1	54165326	.	A	G	.	.	MAF_USDA=3.279
NC_035087.1	54165332	.	A	G	.	.	MAF_INRAE=42.405;MAF_USDA=31.176
NC_035087.1	54165428	.	A	T	.	.	MAF_INRAE=2.5;MAF_USDA=4.918
NC_035087.1	54165429	.	A	G	.	.	MAF_USDA=7.377
NC_035087.1	54165442	.	G	T	.	.	MAF_USDA=4.098
NC_035087.1	54165526	.	T	A	.	.	MAF_INRAE=12.658
NC_035087.1	54165586	.	T	G	.	.	MAF_USDA=7.377
NC_035087.1	54165589	.	T	A	.	.	MAF_INRAE=1.667
NC_035087.1	54165633	.	T	C	.	.	MAF_INRAE=20.253;MAF_USDA=18.824
NC_035087.1	54165684	.	T	A	.	.	MAF_USDA=7.377
NC_035087.1	54165803	.	G	A	.	.	MAF_INRAE=22.785;MAF_USDA=38.824
NC_035087.1	54165844	.	C	T	.	.	MAF_USDA=7.377
NC_035087.1	54165853	.	T	A	.	.	MAF_INRAE=2.5;MAF_USDA=1.639
NC_035087.1	54165924	.	T	C	.	.	MAF_INRAE=47.468;MAF_USDA=41.176
NC_035087.1	54165935	.	A	T	.	.	MAF_USDA=7.377
NC_035087.1	54165962	.	A	C	.	.	MAF_USDA=3.279
NC_035087.1	54166144	.	T	C	.	.	MAF_INRAE=7.595;MAF_USDA=11.176
NC_035087.1	54166262	.	C	T	.	.	MAF_USDA=1.639
NC_035087.1	54166329	.	C	T	.	.	MAF_INRAE=10.526
NC_035087.1	54166416	.	G	C	.	.	MAF_INRAE=1.667;MAF_USDA=4.918
NC_035087.1	54166548	.	C	T	.	.	MAF_USDA=1.639
NC_035087.1	54166630	.	A	G	.	.	MAF_USDA=1.639
NC_035087.1	54166863	.	T	A	.	.	MAF_USDA=5.882
NC_035087.1	54167119	.	G	A	.	.	MAF_INRAE=5.263;MAF_USDA=2.459
NC_035087.1	54167146	.	G	A	.	.	MAF_USDA=7.647
NC_035087.1	54167161	.	C	A	.	.	MAF_INRAE=12.658;MAF_USDA=44.118
NC_035087.1	54167361	.	C	T	.	.	MAF_INRAE=2.5;MAF_USDA=4.098
NC_035087.1	54167379	.	A	C	.	.	MAF_USDA=1.639
NC_035087.1	54167415	.	A	G	.	.	MAF_USDA=24.706
NC_035087.1	54167499	.	G	T	.	.	MAF_INRAE=1.667;MAF_USDA=9.016
NC_035087.1	54167543	.	C	T	.	.	MAF_INRAE=13.333;MAF_USDA=38.235
NC_035087.1	54167549	.	A	G	.	.	MAF_INRAE=13.333;MAF_USDA=39.412
NC_035087.1	54167554	.	G	A	.	.	MAF_USDA=3.279
NC_035087.1	54167572	.	T	A	.	.	MAF_USDA=20.588
NC_035087.1	54167690	.	C	T	.	.	MAF_INRAE=13.333;MAF_USDA=3.279
NC_035087.1	54167699	.	T	C	.	.	MAF_USDA=4.167
NC_035087.1	54167709	.	G	T	.	.	MAF_INRAE=36.709;MAF_USDA=32.353
NC_035087.1	54167783	.	C	T	.	.	MAF_USDA=1.786
NC_035087.1	54167847	.	C	T	.	.	MAF_INRAE=15.833;MAF_USDA=11.765
NC_035087.1	54167880	.	T	C	.	.	MAF_INRAE=35.443;MAF_USDA=24.706
NC_035087.1	54167917	.	T	G	.	.	MAF_INRAE=13.333;MAF_USDA=8.824
NC_035087.1	54168013	.	A	G	.	.	MAF_USDA=2.976
NC_035087.1	54168028	.	C	T	.	.	MAF_USDA=25.882
NC_035087.1	54168268	.	G	T	.	.	MAF_USDA=3.279
NC_035087.1	54168296	.	C	A	.	.	MAF_USDA=4.706
NC_035087.1	54168376	.	T	C	.	.	MAF_INRAE=2.5;MAF_USDA=2.459
NC_035087.1	54168419	.	A	T	.	.	MAF_USDA=6.25
NC_035087.1	54168467	.	G	A	.	.	MAF_USDA=3.279
NC_035087.1	54168497	.	C	T	.	.	MAF_USDA=6.471
NC_035087.1	54168516	.	C	A	.	.	MAF_USDA=2.941
NC_035087.1	54168542	.	G	A	.	.	MAF_USDA=4.706
NC_035087.1	54168547	.	G	A	.	.	MAF_USDA=1.639
NC_035087.1	54168570	.	C	T	.	.	MAF_INRAE=2.5;MAF_USDA=4.098
NC_035087.1	54168593	.	T	C	.	.	MAF_INRAE=35.443;MAF_USDA=13.529
NC_035087.1	54168644	.	T	A	.	.	MAF_USDA=7.647
NC_035087.1	54168662	.	G	A	.	.	MAF_INRAE=5.0;MAF_USDA=3.529
NC_035087.1	54168734	.	C	G	.	.	MAF_USDA=7.059
NC_035087.1	54168735	.	A	C	.	.	MAF_USDA=7.059
NC_035087.1	54168748	.	G	A	.	.	MAF_INRAE=5.0;MAF_USDA=2.941
NC_035087.1	54168770	.	T	G	.	.	MAF_INRAE=2.5;MAF_USDA=5.738
NC_035087.1	54169009	.	A	T	.	.	MAF_USDA=3.279
NC_035087.1	54169069	.	A	C	.	.	MAF_INRAE=48.101;MAF_USDA=31.176
NC_035087.1	54169079	.	A	G	.	.	MAF_INRAE=48.101;MAF_USDA=31.765
NC_035087.1	54169102	.	T	G	.	.	MAF_INRAE=5.263;MAF_USDA=2.353
NC_035087.1	54169190	.	G	A	.	.	MAF_USDA=4.098
NC_035087.1	54169256	.	G	A	.	.	MAF_USDA=2.083
NC_035087.1	54169257	.	C	A	.	.	MAF_USDA=2.083
NC_035087.1	54169348	.	C	T	.	.	MAF_USDA=3.279
NC_035087.1	54169613	.	G	A	.	.	MAF_INRAE=38.608;MAF_USDA=20.833
NC_035087.1	54169661	.	G	T	.	.	MAF_INRAE=12.5;MAF_USDA=1.639
NC_035087.1	54169663	.	T	C	.	.	MAF_USDA=6.471
NC_035087.1	54169666	.	A	G	.	.	MAF_USDA=2.459
NC_035087.1	54169701	.	T	G	.	.	MAF_USDA=2.459
NC_035087.1	54169706	.	G	A	.	.	MAF_INRAE=13.333;MAF_USDA=4.918
NC_035087.1	54169729	.	C	T	.	.	MAF_INRAE=2.632
NC_035087.1	54169768	.	T	A	.	.	MAF_INRAE=10.0;MAF_USDA=10.588
NC_035087.1	54169809	.	A	G	.	.	MAF_USDA=16.471
NC_035087.1	54169822	.	G	A	.	.	MAF_INRAE=2.5;MAF_USDA=11.765
NC_035087.1	54169872	.	T	A	.	.	MAF_INRAE=5.0;MAF_USDA=3.529
NC_035087.1	54169905	.	C	T	.	.	MAF_INRAE=12.5;MAF_USDA=3.279
NC_035087.1	54169906	.	G	A	.	.	MAF_USDA=1.639
NC_035087.1	54169919	.	T	C	.	.	MAF_INRAE=7.5;MAF_USDA=18.824
NC_035087.1	54169964	.	A	C	.	.	MAF_USDA=4.918
NC_035087.1	54169968	.	C	T	.	.	MAF_USDA=8.235
NC_035087.1	54169987	.	C	T	.	.	MAF_INRAE=1.667;MAF_USDA=5.738
NC_035087.1	54170036	.	C	T	.	.	MAF_INRAE=2.5;MAF_USDA=3.279
NC_035087.1	54170081	.	T	A	.	.	MAF_USDA=6.471
NC_035087.1	54170085	.	C	T	.	.	MAF_INRAE=2.632
NC_035087.1	54170103	.	C	T	.	.	MAF_INRAE=5.0
NC_035087.1	54170223	.	G	A	.	.	MAF_INRAE=2.632;MAF_USDA=4.167
NC_035087.1	54170391	.	C	T	.	.	MAF_USDA=7.647
NC_035087.1	54170460	.	A	T	.	.	MAF_INRAE=2.5;MAF_USDA=12.941
NC_035087.1	54170509	.	T	A	.	.	MAF_INRAE=7.5
NC_035087.1	54170510	.	A	T	.	.	MAF_INRAE=7.5
NC_035087.1	54170564	.	T	G	.	.	MAF_INRAE=36.076;MAF_USDA=12.353
NC_035087.1	54170571	.	C	A	.	.	MAF_INRAE=32.278;MAF_USDA=24.118
NC_035087.1	54170632	.	C	T	.	.	MAF_USDA=1.639
NC_035087.1	54170637	.	C	A	.	.	MAF_INRAE=2.632;MAF_USDA=6.25
NC_035087.1	54170662	.	C	A	.	.	MAF_INRAE=26.316;MAF_USDA=40.588
NC_035087.1	54170668	.	T	G	.	.	MAF_USDA=1.639
NC_035087.1	54170689	.	C	A	.	.	MAF_USDA=12.353
NC_035087.1	54170691	.	G	A	.	.	MAF_USDA=11.475
NC_035087.1	54170694	.	A	G	.	.	MAF_USDA=20.833
NC_035087.1	54170705	.	A	T	.	.	MAF_USDA=2.459
NC_035087.1	54170758	.	A	C	.	.	MAF_USDA=6.548
NC_035087.1	54170759	.	G	A	.	.	MAF_USDA=3.529
NC_035087.1	54170760	.	A	G	.	.	MAF_USDA=4.167
NC_035087.1	54170789	.	G	A	.	.	MAF_USDA=2.5
NC_035087.1	54170794	.	G	A	.	.	MAF_USDA=5.738
NC_035087.1	54170870	.	C	A	.	.	MAF_INRAE=13.333;MAF_USDA=1.639
NC_035087.1	54170933	.	A	T	.	.	MAF_INRAE=31.579;MAF_USDA=12.5
NC_035087.1	54170961	.	G	T	.	.	MAF_INRAE=5.0;MAF_USDA=3.571
NC_035087.1	54171016	.	A	T	.	.	MAF_INRAE=42.105;MAF_USDA=47.619
NC_035087.1	54171020	.	C	A	.	.	MAF_USDA=12.5
NC_035087.1	54171021	.	T	C	.	.	MAF_INRAE=2.5;MAF_USDA=3.333
NC_035087.1	54171059	.	C	T	.	.	MAF_INRAE=31.579;MAF_USDA=11.905
NC_035087.1	54171089	.	G	T	.	.	MAF_USDA=1.667
NC_035087.1	54171133	.	A	T	.	.	MAF_INRAE=5.0;MAF_USDA=10.417
NC_035087.1	54171182	.	G	A	.	.	MAF_USDA=1.639
NC_035087.1	54171190	.	A	C	.	.	MAF_INRAE=29.114;MAF_USDA=48.824
NC_035087.1	54171210	.	G	A	.	.	MAF_INRAE=36.076;MAF_USDA=12.353
NC_035087.1	54171288	.	C	T	.	.	MAF_INRAE=32.911;MAF_USDA=41.667
NC_035087.1	54171292	.	A	G	.	.	MAF_INRAE=35.0;MAF_USDA=24.118
NC_035087.1	54171371	.	G	T	.	.	MAF_USDA=2.083
NC_035087.1	54171387	.	G	T	.	.	MAF_INRAE=2.5;MAF_USDA=12.941
NC_035087.1	54171389	.	G	T	.	.	MAF_INRAE=36.076;MAF_USDA=12.353
NC_035087.1	54171395	.	A	T	.	.	MAF_INRAE=2.5;MAF_USDA=12.941
NC_035087.1	54171427	.	A	C	.	.	MAF_INRAE=2.5;MAF_USDA=3.279
NC_035087.1	54171489	.	G	A	.	.	MAF_USDA=1.639
NC_035087.1	54171568	.	A	C	.	.	MAF_INRAE=36.076;MAF_USDA=12.353
NC_035087.1	54171621	.	G	C	.	.	MAF_INRAE=5.063;MAF_USDA=7.059
NC_035087.1	54171680	.	T	C	.	.	MAF_USDA=30.588
NC_035087.1	54171757	.	C	A	.	.	MAF_INRAE=24.051;MAF_USDA=6.25
NC_035087.1	54171783	.	T	G	.	.	MAF_INRAE=5.263;MAF_USDA=2.353
NC_035087.1	54171788	.	C	G	.	.	MAF_INRAE=3.333;MAF_USDA=6.557
NC_035087.1	54171851	.	A	C	.	.	MAF_INRAE=13.333
NC_035087.1	54171936	.	A	C	.	.	MAF_INRAE=13.924;MAF_USDA=8.197
NC_035087.1	54171945	.	A	T	.	.	MAF_INRAE=29.114;MAF_USDA=48.361
NC_035087.1	54171951	.	T	A	.	.	MAF_INRAE=25.316;MAF_USDA=42.941
NC_035087.1	54171954	.	C	A	.	.	MAF_USDA=35.294
NC_035087.1	54171984	.	G	T	.	.	MAF_USDA=1.639
NC_035087.1	54171987	.	G	C	.	.	MAF_USDA=4.118
NC_035087.1	54172004	.	C	A	.	.	MAF_INRAE=3.333
NC_035087.1	54172033	.	C	T	.	.	MAF_INRAE=2.5
NC_035087.1	54172048	.	G	A	.	.	MAF_USDA=2.459
NC_035087.1	54172071	.	C	A	.	.	MAF_USDA=1.639
NC_035087.1	54172087	.	G	A	.	.	MAF_INRAE=36.076;MAF_USDA=11.765
NC_035087.1	54172122	.	C	T	.	.	MAF_USDA=1.639
NC_035087.1	54172123	.	T	A	.	.	MAF_INRAE=10.0;MAF_USDA=5.882
NC_035087.1	54172155	.	G	T	.	.	MAF_INRAE=36.076;MAF_USDA=13.529
NC_035087.1	54172157	.	T	C	.	.	MAF_INRAE=24.051;MAF_USDA=7.647
NC_035087.1	54172178	.	T	C	.	.	MAF_INRAE=29.114;MAF_USDA=49.412
NC_035087.1	54172199	.	A	G	.	.	MAF_INRAE=29.114;MAF_USDA=49.412
NC_035087.1	54172200	.	C	T	.	.	MAF_USDA=1.639
NC_035087.1	54172257	.	A	C	.	.	MAF_INRAE=36.709;MAF_USDA=12.353
NC_035087.1	54172328	.	G	A	.	.	MAF_USDA=2.083
NC_035087.1	54172430	.	T	C	.	.	MAF_USDA=7.059
NC_035087.1	54172473	.	T	G	.	.	MAF_USDA=1.639
NC_035087.1	54172475	.	G	T	.	.	MAF_INRAE=4.167;MAF_USDA=10.417
NC_035087.1	54174614	.	C	T	.	.	MAF_INRAE=3.797;MAF_USDA=5.738
NC_035087.1	54174621	.	G	A	.	.	MAF_INRAE=3.797;MAF_USDA=6.557
NC_035087.1	54174709	.	T	C	.	.	MAF_USDA=1.639
NC_035087.1	54174719	.	A	G	.	.	MAF_INRAE=21.519;MAF_USDA=20.588
NC_035087.1	54174730	.	G	T	.	.	MAF_USDA=1.639
NC_035087.1	54174739	.	A	C	.	.	MAF_INRAE=24.051;MAF_USDA=5.882
NC_035087.1	54174750	.	T	A	.	.	MAF_USDA=19.412
NC_035087.1	54174754	.	G	A	.	.	MAF_USDA=17.647
NC_035087.1	54174756	.	A	T	.	.	MAF_USDA=17.059
NC_035087.1	54174782	.	A	G	.	.	MAF_INRAE=36.667
NC_035087.1	54174792	.	A	T	.	.	MAF_INRAE=36.667
NC_035087.1	54174811	.	C	T	.	.	MAF_INRAE=2.5
NC_035087.1	54174837	.	C	T	.	.	MAF_INRAE=20.0
NC_035087.1	54174845	.	C	A	.	.	MAF_INRAE=20.0
NC_035087.1	54174849	.	G	T	.	.	MAF_INRAE=21.667
NC_035087.1	54174859	.	G	A	.	.	MAF_INRAE=25.0
NC_035087.1	54174862	.	C	T	.	.	MAF_INRAE=21.667
NC_035087.1	54174884	.	A	G	.	.	MAF_INRAE=20.0
NC_035087.1	54174919	.	C	T	.	.	MAF_INRAE=3.797;MAF_USDA=4.098
NC_035087.1	54174963	.	T	A	.	.	MAF_INRAE=30.38;MAF_USDA=40.476
NC_035087.1	54174964	.	T	A	.	.	MAF_USDA=1.667
NC_035087.1	54174978	.	C	A	.	.	MAF_INRAE=3.797;MAF_USDA=4.918
NC_035087.1	54175045	.	G	T	.	.	MAF_USDA=1.639
NC_035087.1	54175055	.	T	A	.	.	MAF_INRAE=32.911;MAF_USDA=25.882
NC_035087.1	54175064	.	T	G	.	.	MAF_INRAE=3.797;MAF_USDA=48.214
NC_035087.1	54175097	.	C	T	.	.	MAF_INRAE=36.709;MAF_USDA=11.905
NC_035087.1	54175142	.	C	T	.	.	MAF_INRAE=2.5;MAF_USDA=25.0
NC_035087.1	54175150	.	C	A	.	.	MAF_USDA=6.667
NC_035087.1	54175172	.	A	G	.	.	MAF_USDA=2.5
NC_035087.1	54175173	.	A	G	.	.	MAF_INRAE=3.797;MAF_USDA=22.024
NC_035087.1	54175194	.	T	G	.	.	MAF_INRAE=3.797;MAF_USDA=21.765
NC_035087.1	54175206	.	G	C	.	.	MAF_INRAE=2.5;MAF_USDA=15.882
NC_035087.1	54175217	.	C	A	.	.	MAF_INRAE=10.526
NC_035087.1	54175245	.	G	A	.	.	MAF_INRAE=2.5
NC_035087.1	54175251	.	G	A	.	.	MAF_INRAE=2.5;MAF_USDA=7.377
NC_035087.1	54175283	.	G	C	.	.	MAF_INRAE=1.667;MAF_USDA=7.377
NC_035087.1	54175354	.	A	T	.	.	MAF_USDA=12.295
NC_035087.1	54175385	.	A	C	.	.	MAF_INRAE=11.667;MAF_USDA=11.765
NC_035087.1	54175431	.	C	A	.	.	MAF_INRAE=27.215;MAF_USDA=19.412
NC_035087.1	54175436	.	C	T	.	.	MAF_USDA=2.459
NC_035087.1	54175456	.	G	A	.	.	MAF_INRAE=3.333
NC_035087.1	54175460	.	A	G	.	.	MAF_INRAE=10.0;MAF_USDA=5.738
NC_035087.1	54175529	.	A	G	.	.	MAF_USDA=30.588
NC_035087.1	54175558	.	C	T	.	.	MAF_INRAE=5.263;MAF_USDA=6.25
NC_035087.1	54175624	.	A	C	.	.	MAF_INRAE=3.333
NC_035087.1	54175635	.	T	A	.	.	MAF_USDA=4.918
NC_035087.1	54175637	.	C	T	.	.	MAF_INRAE=27.215;MAF_USDA=17.059
NC_035087.1	54175652	.	T	A	.	.	MAF_INRAE=27.215;MAF_USDA=17.059
NC_035087.1	54175664	.	C	T	.	.	MAF_INRAE=13.333
NC_035087.1	54175705	.	G	A	.	.	MAF_INRAE=3.797;MAF_USDA=22.353
NC_035087.1	54175715	.	T	C	.	.	MAF_INRAE=3.797;MAF_USDA=22.941
NC_035087.1	54175753	.	A	G	.	.	MAF_INRAE=5.263;MAF_USDA=2.353
NC_035087.1	54175866	.	A	T	.	.	MAF_USDA=1.639
NC_035087.1	54175892	.	A	C	.	.	MAF_INRAE=5.263;MAF_USDA=7.059
NC_035087.1	54175915	.	T	G	.	.	MAF_USDA=41.765
NC_035087.1	54175929	.	G	C	.	.	MAF_USDA=8.235
NC_035087.1	54175945	.	G	T	.	.	MAF_USDA=1.765
NC_035087.1	54175970	.	G	T	.	.	MAF_USDA=1.639
NC_035087.1	54175974	.	C	A	.	.	MAF_USDA=1.639
NC_035087.1	54176021	.	TAAAAAAAA	TAAAAAAAT	.	.	MAF_USDA=20.833
NC_035087.1	54176046	.	A	T	.	.	MAF_INRAE=3.333
NC_035087.1	54176106	.	A	G	.	.	MAF_INRAE=2.5;MAF_USDA=2.459
NC_035087.1	54176124	.	T	C	.	.	MAF_USDA=2.459
NC_035087.1	54176269	.	T	C	.	.	MAF_USDA=11.176
NC_035087.1	54176297	.	C	A	.	.	MAF_USDA=4.098
NC_035087.1	54176313	.	C	T	.	.	MAF_USDA=2.459
NC_035087.1	54176376	.	A	G	.	.	MAF_USDA=4.098
NC_035087.1	54176401	.	C	T	.	.	MAF_USDA=2.459
NC_035087.1	54176402	.	A	G	.	.	MAF_USDA=2.459
NC_035087.1	54176421	.	G	T	.	.	MAF_INRAE=3.797;MAF_USDA=25.882
NC_035087.1	54176548	.	G	T	.	.	MAF_INRAE=5.263;MAF_USDA=8.824
NC_035087.1	54176557	.	T	G	.	.	MAF_USDA=2.459
NC_035087.1	54176669	.	G	A	.	.	MAF_INRAE=5.263;MAF_USDA=8.824
NC_035087.1	54176700	.	C	G	.	.	MAF_USDA=1.639
NC_035087.1	54176820	.	G	T	.	.	MAF_USDA=2.459
NC_035087.1	54176879	.	G	T	.	.	MAF_INRAE=36.076;MAF_USDA=13.529
NC_035087.1	54176904	.	G	T	.	.	MAF_INRAE=5.263;MAF_USDA=8.824
NC_035087.1	54176956	.	C	A	.	.	MAF_INRAE=10.526;MAF_USDA=19.412
NC_035087.1	54177002	.	C	G	.	.	MAF_INRAE=2.5;MAF_USDA=2.459
NC_035087.1	54177174	.	A	G	.	.	MAF_USDA=2.459
NC_035087.1	54177191	.	T	C	.	.	MAF_INRAE=2.5;MAF_USDA=2.459
NC_035087.1	54177212	.	G	T	.	.	MAF_USDA=2.459
NC_035087.1	54177216	.	G	A	.	.	MAF_USDA=9.412
NC_035087.1	54177234	.	G	T	.	.	MAF_USDA=2.353
NC_035087.1	54177465	.	G	T	.	.	MAF_INRAE=5.263;MAF_USDA=8.824
NC_035087.1	54177486	.	C	T	.	.	MAF_INRAE=46.667;MAF_USDA=27.083
NC_035087.1	54177487	.	G	T	.	.	MAF_INRAE=2.5;MAF_USDA=2.459
NC_035087.1	54177569	.	T	C	.	.	MAF_INRAE=5.263;MAF_USDA=6.25
NC_035087.1	54177570	.	A	C	.	.	MAF_INRAE=41.139;MAF_USDA=25.882
NC_035087.1	54177601	.	C	T	.	.	MAF_INRAE=2.5;MAF_USDA=1.639
NC_035087.1	54177651	.	G	A	.	.	MAF_INRAE=41.139;MAF_USDA=24.706
NC_035087.1	54177685	.	T	G	.	.	MAF_INRAE=5.263
NC_035087.1	54177842	.	C	G	.	.	MAF_INRAE=5.263;MAF_USDA=12.941
NC_035087.1	54177885	.	G	A	.	.	MAF_INRAE=5.263;MAF_USDA=12.941
NC_035087.1	54177915	.	A	G	.	.	MAF_INRAE=5.263;MAF_USDA=12.353
NC_035087.1	54177940	.	T	C	.	.	MAF_USDA=2.459
NC_035087.1	54177956	.	G	A	.	.	MAF_USDA=8.235
NC_035087.1	54178038	.	G	A	.	.	MAF_INRAE=5.263;MAF_USDA=12.353
NC_035087.1	54178039	.	A	G	.	.	MAF_USDA=12.353
NC_035087.1	54178084	.	A	T	.	.	MAF_INRAE=36.076;MAF_USDA=12.941
NC_035087.1	54178138	.	C	A	.	.	MAF_USDA=3.279
NC_035087.1	54178196	.	C	T	.	.	MAF_INRAE=3.333;MAF_USDA=6.557
NC_035087.1	54178207	.	A	C	.	.	MAF_INRAE=5.263;MAF_USDA=27.083
NC_035087.1	54178278	.	C	T	.	.	MAF_INRAE=5.263
NC_035087.1	54178404	.	G	T	.	.	MAF_USDA=1.639
NC_035087.1	54178405	.	A	T	.	.	MAF_USDA=1.639
NC_035087.1	54178541	.	G	T	.	.	MAF_INRAE=2.5;MAF_USDA=1.639
NC_035087.1	54178646	.	G	T	.	.	MAF_INRAE=5.263;MAF_USDA=10.0
NC_035087.1	54178647	.	T	C	.	.	MAF_USDA=10.0
NC_035087.1	54178685	.	T	G	.	.	MAF_INRAE=5.263;MAF_USDA=10.0
NC_035087.1	54178752	.	C	A	.	.	MAF_USDA=1.765
NC_035087.1	54178818	.	C	A	.	.	MAF_INRAE=5.263;MAF_USDA=11.765
NC_035087.1	54178976	.	G	A	.	.	MAF_USDA=1.639
NC_035087.1	54179014	.	G	A	.	.	MAF_INRAE=5.263;MAF_USDA=12.353
NC_035087.1	54179098	.	G	T	.	.	MAF_USDA=4.167
NC_035087.1	54179147	.	A	C	.	.	MAF_INRAE=5.263;MAF_USDA=14.706
NC_035087.1	54179284	.	C	A	.	.	MAF_INRAE=5.263;MAF_USDA=27.083
NC_035087.1	54179335	.	A	T	.	.	MAF_INRAE=5.263;MAF_USDA=12.353
NC_035087.1	54179401	.	A	T	.	.	MAF_INRAE=5.263;MAF_USDA=27.083
NC_035087.1	54179593	.	G	A	.	.	MAF_USDA=1.639
NC_035087.1	54179652	.	A	T	.	.	MAF_USDA=1.639
NC_035087.1	54179746	.	A	T	.	.	MAF_INRAE=5.263;MAF_USDA=14.881
NC_035087.1	54179817	.	T	G	.	.	MAF_USDA=2.459
NC_035087.1	54179822	.	T	G	.	.	MAF_INRAE=2.5
NC_035087.1	54179841	.	C	T	.	.	MAF_USDA=1.639
NC_035087.1	54179848	.	C	A	.	.	MAF_INRAE=5.696;MAF_USDA=20.588
NC_035087.1	54179907	.	C	T	.	.	MAF_USDA=17.059
NC_035087.1	54180035	.	C	T	.	.	MAF_INRAE=13.924;MAF_USDA=6.471
NC_035087.1	54180036	.	G	A	.	.	MAF_INRAE=5.263;MAF_USDA=15.294
NC_035087.1	54180040	.	T	G	.	.	MAF_USDA=2.459
NC_035087.1	54180230	.	C	T	.	.	MAF_INRAE=5.263;MAF_USDA=15.294
NC_035087.1	54180255	.	A	G	.	.	MAF_USDA=5.738
NC_035087.1	54180305	.	A	G	.	.	MAF_INRAE=5.263;MAF_USDA=14.706
NC_035087.1	54180327	.	C	T	.	.	MAF_INRAE=5.263;MAF_USDA=15.882
NC_035087.1	54180422	.	C	A	.	.	MAF_INRAE=2.5
NC_035087.1	54180446	.	C	A	.	.	MAF_USDA=4.098
NC_035087.1	54180472	.	C	A	.	.	MAF_USDA=2.459
NC_035087.1	54180641	.	T	G	.	.	MAF_INRAE=43.038;MAF_USDA=30.588
NC_035087.1	54180642	.	A	T	.	.	MAF_INRAE=43.333;MAF_USDA=30.588
NC_035087.1	54180644	.	A	T	.	.	MAF_USDA=3.279
NC_035087.1	54180673	.	G	A	.	.	MAF_INRAE=5.696;MAF_USDA=17.059
NC_035087.1	54180736	.	T	A	.	.	MAF_USDA=2.459
NC_035087.1	54180765	.	A	T	.	.	MAF_INRAE=5.263;MAF_USDA=11.765
NC_035087.1	54180774	.	C	A	.	.	MAF_USDA=6.471
NC_035087.1	54180840	.	A	T	.	.	MAF_INRAE=43.038;MAF_USDA=26.471
NC_035087.1	54180920	.	C	A	.	.	MAF_INRAE=2.5
NC_035087.1	54181041	.	T	C	.	.	MAF_INRAE=32.278;MAF_USDA=30.588
NC_035087.1	54181075	.	T	G	.	.	MAF_INRAE=40.506;MAF_USDA=37.647
NC_035087.1	54181101	.	T	G	.	.	MAF_USDA=4.167
NC_035087.1	54181102	.	T	C	.	.	MAF_INRAE=44.167;MAF_USDA=47.917
NC_035087.1	54181309	.	G	A	.	.	MAF_USDA=3.279
NC_035087.1	54181437	.	A	G	.	.	MAF_INRAE=21.667;MAF_USDA=1.639
NC_035087.1	54181517	.	A	G	.	.	MAF_INRAE=41.139;MAF_USDA=25.294
NC_035087.1	54181540	.	A	G	.	.	MAF_INRAE=41.139;MAF_USDA=16.071
NC_035087.1	54181563	.	C	T	.	.	MAF_USDA=1.639
NC_035087.1	54181599	.	T	C	.	.	MAF_INRAE=5.263;MAF_USDA=27.083
NC_035087.1	54181704	.	C	T	.	.	MAF_USDA=14.583
NC_035087.1	54182024	.	C	G	.	.	MAF_INRAE=29.747;MAF_USDA=31.765
NC_035087.1	54182054	.	T	A	.	.	MAF_INRAE=1.667
NC_035087.1	54182070	.	C	A	.	.	MAF_INRAE=15.789
NC_035087.1	54182084	.	A	C	.	.	MAF_INRAE=27.848;MAF_USDA=35.294
NC_035087.1	54182093	.	C	A	.	.	MAF_INRAE=3.797;MAF_USDA=7.647
NC_035087.1	54182137	.	G	T	.	.	MAF_USDA=1.639
NC_035087.1	54182157	.	T	G	.	.	MAF_INRAE=26.316;MAF_USDA=10.588
NC_035087.1	54182188	.	G	A	.	.	MAF_INRAE=13.333
NC_035087.1	54182206	.	G	A	.	.	MAF_USDA=2.083
NC_035087.1	54182212	.	A	T	.	.	MAF_INRAE=31.013;MAF_USDA=8.824
NC_035087.1	54182284	.	G	T	.	.	MAF_INRAE=26.582;MAF_USDA=35.882
NC_035087.1	54182504	.	A	G	.	.	MAF_INRAE=26.582;MAF_USDA=35.294
NC_035087.1	54182510	.	C	G	.	.	MAF_USDA=3.279
NC_035087.1	54182675	.	C	T	.	.	MAF_USDA=4.167
NC_035087.1	54182702	.	C	A	.	.	MAF_INRAE=26.582;MAF_USDA=35.294
NC_035087.1	54182710	.	T	C	.	.	MAF_INRAE=26.582;MAF_USDA=35.294
NC_035087.1	54182800	.	A	T	.	.	MAF_USDA=2.459
NC_035087.1	54183007	.	T	C	.	.	MAF_INRAE=17.089;MAF_USDA=4.706
NC_035087.1	54183011	.	T	C	.	.	MAF_INRAE=41.139;MAF_USDA=17.059
NC_035087.1	54183043	.	G	A	.	.	MAF_INRAE=10.127;MAF_USDA=45.294
NC_035087.1	54183081	.	T	A	.	.	MAF_USDA=1.639
NC_035087.1	54183083	.	G	A	.	.	MAF_USDA=1.639
NC_035087.1	54183214	.	A	G	.	.	MAF_USDA=2.459
NC_035087.1	54183282	.	T	A	.	.	MAF_INRAE=3.333;MAF_USDA=5.738
NC_035087.1	54183458	.	T	G	.	.	MAF_USDA=6.25
NC_035087.1	54183593	.	C	T	.	.	MAF_INRAE=3.333;MAF_USDA=5.738
NC_035087.1	54183754	.	A	T	.	.	MAF_INRAE=9.494;MAF_USDA=45.882
NC_035087.1	54183779	.	A	T	.	.	MAF_INRAE=30.38;MAF_USDA=8.824
NC_035087.1	54183788	.	C	A	.	.	MAF_USDA=6.471
NC_035087.1	54183830	.	C	T	.	.	MAF_INRAE=1.667
NC_035087.1	54183904	.	G	A	.	.	MAF_USDA=1.639
NC_035087.1	54183990	.	A	T	.	.	MAF_INRAE=41.139;MAF_USDA=15.882
NC_035087.1	54184046	.	T	A	.	.	MAF_INRAE=29.747;MAF_USDA=7.647
NC_035087.1	54184095	.	T	C	.	.	MAF_INRAE=41.139;MAF_USDA=15.294
NC_035087.1	54184176	.	A	C	.	.	MAF_USDA=3.279
NC_035087.1	54184346	.	T	A	.	.	MAF_USDA=4.167
NC_035087.1	54184412	.	A	G	.	.	MAF_INRAE=2.5;MAF_USDA=3.279
NC_035087.1	54184696	.	C	T	.	.	MAF_INRAE=41.139;MAF_USDA=16.471
NC_035087.1	54184868	.	G	A	.	.	MAF_USDA=1.639
NC_035087.1	54184875	.	C	T	.	.	MAF_USDA=1.639
NC_035087.1	54184918	.	C	T	.	.	MAF_USDA=2.459
NC_035087.1	54185091	.	A	C	.	.	MAF_INRAE=41.139;MAF_USDA=15.882
NC_035087.1	54185110	.	G	A	.	.	MAF_USDA=1.639
NC_035087.1	54185137	.	T	A	.	.	MAF_INRAE=3.333;MAF_USDA=5.738
NC_035087.1	54185178	.	T	G	.	.	MAF_USDA=1.639
NC_035087.1	54185321	.	T	C	.	.	MAF_INRAE=41.139;MAF_USDA=14.706
NC_035087.1	54185736	.	G	A	.	.	MAF_INRAE=2.5
NC_035087.1	54185743	.	T	G	.	.	MAF_USDA=3.279
NC_035087.1	54185825	.	C	T	.	.	MAF_INRAE=2.5;MAF_USDA=3.279
NC_035087.1	54185851	.	C	A	.	.	MAF_INRAE=5.263;MAF_USDA=8.235
NC_035087.1	54186044	.	C	T	.	.	MAF_USDA=1.639
NC_035087.1	54186432	.	C	T	.	.	MAF_INRAE=2.5;MAF_USDA=3.279
NC_035087.1	54186433	.	A	G	.	.	MAF_INRAE=2.5;MAF_USDA=2.459
NC_035087.1	54186455	.	G	A	.	.	MAF_INRAE=24.051;MAF_USDA=17.647
NC_035087.1	54186544	.	T	A	.	.	MAF_USDA=1.639
NC_035087.1	54186640	.	T	A	.	.	MAF_USDA=1.639
NC_035087.1	54186662	.	C	A	.	.	MAF_INRAE=2.5
NC_035087.1	54186705	.	A	C	.	.	MAF_USDA=1.639
NC_035087.1	54186759	.	T	C	.	.	MAF_INRAE=32.278;MAF_USDA=11.765
NC_035087.1	54186885	.	A	G	.	.	MAF_USDA=5.0
NC_035087.1	54186890	.	G	A	.	.	MAF_INRAE=2.532
NC_035087.1	54187037	.	G	C	.	.	MAF_USDA=2.459
NC_035087.1	54187096	.	G	A	.	.	MAF_USDA=2.459
NC_035087.1	54187262	.	C	T	.	.	MAF_INRAE=1.667
NC_035087.1	54187286	.	A	G	.	.	MAF_INRAE=25.316;MAF_USDA=38.095
NC_035087.1	54187317	.	A	T	.	.	MAF_INRAE=29.747;MAF_USDA=8.824
NC_035087.1	54187322	.	G	T	.	.	MAF_USDA=1.639
NC_035087.1	54187482	.	A	C	.	.	MAF_USDA=1.639
NC_035087.1	54187501	.	G	C	.	.	MAF_USDA=1.639
NC_035087.1	54187989	.	C	T	.	.	MAF_INRAE=3.797;MAF_USDA=12.353
NC_035087.1	54188089	.	A	G	.	.	MAF_USDA=37.647
NC_035087.1	54188180	.	G	T	.	.	MAF_INRAE=5.263;MAF_USDA=14.118
NC_035087.1	54188213	.	A	G	.	.	MAF_INRAE=2.5;MAF_USDA=8.235
NC_035087.1	54188271	.	G	T	.	.	MAF_INRAE=5.263;MAF_USDA=10.0
NC_035087.1	54188532	.	T	C	.	.	MAF_INRAE=5.263;MAF_USDA=45.882
NC_035087.1	54188628	.	T	C	.	.	MAF_INRAE=5.263;MAF_USDA=8.235
NC_035087.1	54188760	.	T	C	.	.	MAF_INRAE=24.684;MAF_USDA=25.294
NC_035087.1	54188780	.	A	C	.	.	MAF_INRAE=44.937;MAF_USDA=34.706
NC_035087.1	54188803	.	G	A	.	.	MAF_INRAE=24.684;MAF_USDA=18.235
NC_035087.1	54188947	.	C	T	.	.	MAF_INRAE=3.797;MAF_USDA=49.412
NC_035087.1	54188981	.	A	G	.	.	MAF_INRAE=5.263;MAF_USDA=8.824
NC_035087.1	54189164	.	T	A	.	.	MAF_USDA=2.5
NC_035087.1	54189244	.	A	G	.	.	MAF_USDA=1.639
NC_035087.1	54189252	.	G	T	.	.	MAF_INRAE=29.747;MAF_USDA=11.765
NC_035087.1	54189253	.	C	G	.	.	MAF_INRAE=30.833;MAF_USDA=11.765
NC_035087.1	54189470	.	C	G	.	.	MAF_INRAE=30.38;MAF_USDA=47.059
NC_035087.1	54189488	.	C	T	.	.	MAF_USDA=1.639
NC_035087.1	54189500	.	G	T	.	.	MAF_INRAE=22.785;MAF_USDA=21.765
NC_035087.1	54189714	.	A	G	.	.	MAF_INRAE=3.797;MAF_USDA=7.377
NC_035087.1	54189747	.	C	T	.	.	MAF_INRAE=3.797;MAF_USDA=4.918
NC_035087.1	54189763	.	T	A	.	.	MAF_INRAE=28.481;MAF_USDA=41.765
NC_035087.1	54189774	.	G	A	.	.	MAF_USDA=4.118
NC_035087.1	54189777	.	A	T	.	.	MAF_USDA=1.639
NC_035087.1	54189890	.	G	A	.	.	MAF_INRAE=20.886;MAF_USDA=14.706
NC_035087.1	54189920	.	T	C	.	.	MAF_USDA=4.918
NC_035087.1	54190275	.	G	A	.	.	MAF_INRAE=5.263;MAF_USDA=12.5
NC_035087.1	54190277	.	G	A	.	.	MAF_USDA=2.459
NC_035087.1	54190340	.	T	C	.	.	MAF_INRAE=30.38;MAF_USDA=9.412
NC_035087.1	54190487	.	A	G	.	.	MAF_INRAE=3.165
NC_035087.1	54190650	.	G	A	.	.	MAF_INRAE=37.342;MAF_USDA=15.294
NC_035087.1	54190714	.	G	A	.	.	MAF_INRAE=13.924;MAF_USDA=7.647
NC_035087.1	54190763	.	C	A	.	.	MAF_INRAE=39.241;MAF_USDA=15.294
NC_035087.1	54190795	.	G	C	.	.	MAF_USDA=1.639
NC_035087.1	54190797	.	T	C	.	.	MAF_INRAE=5.263;MAF_USDA=8.824
NC_035087.1	54190844	.	A	T	.	.	MAF_INRAE=43.038;MAF_USDA=25.294
NC_035087.1	54190855	.	G	A	.	.	MAF_INRAE=13.924;MAF_USDA=5.882
NC_035087.1	54190858	.	T	A	.	.	MAF_USDA=1.639
NC_035087.1	54190859	.	C	T	.	.	MAF_USDA=1.639
NC_035087.1	54190890	.	C	T	.	.	MAF_INRAE=39.241;MAF_USDA=27.059
NC_035087.1	54190901	.	A	T	.	.	MAF_INRAE=13.291;MAF_USDA=7.059
NC_035087.1	54191062	.	T	A	.	.	MAF_INRAE=13.924;MAF_USDA=6.471
NC_035087.1	54191087	.	G	T	.	.	MAF_INRAE=13.924;MAF_USDA=5.294
NC_035087.1	54191091	.	T	G	.	.	MAF_INRAE=2.5;MAF_USDA=1.639
NC_035087.1	54191199	.	T	G	.	.	MAF_INRAE=44.937;MAF_USDA=42.941
NC_035087.1	54191335	.	A	G	.	.	MAF_INRAE=10.526
NC_035087.1	54191345	.	A	G	.	.	MAF_INRAE=2.5
NC_035087.1	54191363	.	C	A	.	.	MAF_INRAE=3.797;MAF_USDA=10.656
NC_035087.1	54191391	.	A	T	.	.	MAF_INRAE=41.139;MAF_USDA=15.294
NC_035087.1	54191395	.	A	C	.	.	MAF_USDA=1.639
NC_035087.1	54191439	.	C	T	.	.	MAF_INRAE=13.291;MAF_USDA=4.706
NC_035087.1	54191497	.	T	G	.	.	MAF_INRAE=43.038;MAF_USDA=28.824
NC_035087.1	54191509	.	T	G	.	.	MAF_INRAE=43.038;MAF_USDA=28.824
NC_035087.1	54191510	.	T	G	.	.	MAF_USDA=9.412
NC_035087.1	54191511	.	T	G	.	.	MAF_USDA=1.639
NC_035087.1	54191555	.	T	A	.	.	MAF_INRAE=13.924;MAF_USDA=5.294
NC_035087.1	54191594	.	A	T	.	.	MAF_INRAE=2.5;MAF_USDA=12.941
NC_035087.1	54191725	.	G	T	.	.	MAF_USDA=1.639
NC_035087.1	54191867	.	G	C	.	.	MAF_USDA=1.765
NC_035087.1	54191918	.	A	C	.	.	MAF_INRAE=41.772;MAF_USDA=20.588
NC_035087.1	54192032	.	A	T	.	.	MAF_USDA=3.279
NC_035087.1	54192045	.	G	T	.	.	MAF_USDA=1.639
NC_035087.1	54192222	.	C	A	.	.	MAF_INRAE=41.667
NC_035087.1	54192223	.	A	C	.	.	MAF_USDA=3.279
NC_035087.1	54192226	.	A	T	.	.	MAF_INRAE=41.667;MAF_USDA=20.833
NC_035087.1	54192285	.	A	C	.	.	MAF_INRAE=41.139;MAF_USDA=15.294
NC_035087.1	54192315	.	G	T	.	.	MAF_USDA=4.918
NC_035087.1	54192320	.	G	A	.	.	MAF_USDA=32.941
NC_035087.1	54192428	.	G	C	.	.	MAF_INRAE=13.924;MAF_USDA=8.824
NC_035087.1	54192434	.	A	C	.	.	MAF_INRAE=10.833;MAF_USDA=14.706
NC_035087.1	54192507	.	G	A	.	.	MAF_INRAE=15.823;MAF_USDA=44.118
NC_035087.1	54192571	.	A	G	.	.	MAF_INRAE=3.797;MAF_USDA=4.918
NC_035087.1	54192673	.	C	T	.	.	MAF_USDA=2.459
NC_035087.1	54192710	.	C	A	.	.	MAF_USDA=4.706
NC_035087.1	54192746	.	T	C	.	.	MAF_INRAE=17.089
NC_035087.1	54192838	.	G	A	.	.	MAF_USDA=2.353
NC_035087.1	54192978	.	A	G	.	.	MAF_INRAE=2.5
NC_035087.1	54192985	.	A	T	.	.	MAF_INRAE=3.333;MAF_USDA=4.918
NC_035087.1	54192988	.	T	G	.	.	MAF_INRAE=2.5;MAF_USDA=13.529
NC_035087.1	54192989	.	A	G	.	.	MAF_INRAE=34.81;MAF_USDA=8.824
NC_035087.1	54192994	.	G	C	.	.	MAF_USDA=1.639
NC_035087.1	54193017	.	T	C	.	.	MAF_INRAE=2.5;MAF_USDA=17.059
NC_035087.1	54193055	.	A	C	.	.	MAF_INRAE=2.5;MAF_USDA=17.059
NC_035087.1	54193075	.	G	C	.	.	MAF_USDA=1.639
NC_035087.1	54193076	.	G	T	.	.	MAF_USDA=1.639
NC_035087.1	54193111	.	A	G	.	.	MAF_INRAE=2.5;MAF_USDA=17.647
NC_035087.1	54193172	.	T	A	.	.	MAF_USDA=4.918
NC_035087.1	54193191	.	G	T	.	.	MAF_INRAE=17.089
NC_035087.1	54193210	.	T	G	.	.	MAF_INRAE=2.5;MAF_USDA=18.235
NC_035087.1	54193299	.	T	C	.	.	MAF_INRAE=2.5;MAF_USDA=17.059
NC_035087.1	54193393	.	A	T	.	.	MAF_INRAE=37.342;MAF_USDA=12.941
NC_035087.1	54193417	.	T	A	.	.	MAF_INRAE=13.291;MAF_USDA=4.118
NC_035087.1	54193539	.	T	G	.	.	MAF_INRAE=39.241;MAF_USDA=25.882
NC_035087.1	54193660	.	G	C	.	.	MAF_INRAE=44.167;MAF_USDA=26.471
NC_035087.1	54193665	.	G	T	.	.	MAF_USDA=25.882
NC_035087.1	54193675	.	G	T	.	.	MAF_INRAE=11.667;MAF_USDA=6.25
NC_035087.1	54193712	.	A	C	.	.	MAF_INRAE=39.241;MAF_USDA=25.882
NC_035087.1	54193748	.	A	G	.	.	MAF_USDA=1.639
NC_035087.1	54193758	.	C	T	.	.	MAF_INRAE=39.241;MAF_USDA=27.647
NC_035087.1	54193957	.	C	A	.	.	MAF_USDA=28.824
NC_035087.1	54194074	.	T	C	.	.	MAF_INRAE=39.241;MAF_USDA=25.294
NC_035087.1	54194123	.	T	C	.	.	MAF_USDA=1.639
NC_035087.1	54194168	.	A	G	.	.	MAF_USDA=2.459
NC_035087.1	54194294	.	C	T	.	.	MAF_USDA=1.639
NC_035087.1	54194453	.	T	G	.	.	MAF_INRAE=5.263;MAF_USDA=42.941
NC_035087.1	54194527	.	G	T	.	.	MAF_INRAE=17.722;MAF_USDA=12.353
NC_035087.1	54194576	.	T	C	.	.	MAF_INRAE=13.333
NC_035087.1	54194592	.	A	G	.	.	MAF_INRAE=37.342;MAF_USDA=25.595
NC_035087.1	54194616	.	G	A	.	.	MAF_INRAE=36.709;MAF_USDA=22.941
NC_035087.1	54194634	.	C	T	.	.	MAF_INRAE=21.053;MAF_USDA=14.583
NC_035087.1	54194635	.	A	G	.	.	MAF_USDA=14.583
NC_035087.1	54194662	.	A	T	.	.	MAF_INRAE=21.053;MAF_USDA=23.214
NC_035087.1	54194762	.	T	G	.	.	MAF_USDA=25.882
NC_035087.1	54194802	.	G	T	.	.	MAF_INRAE=39.167;MAF_USDA=20.833
NC_035087.1	54194805	.	A	C	.	.	MAF_USDA=4.918
NC_035087.1	54194829	.	A	G	.	.	MAF_INRAE=21.053;MAF_USDA=22.892
NC_035087.1	54194847	.	C	G	.	.	MAF_INRAE=36.842;MAF_USDA=15.06
NC_035087.1	54195358	.	T	C	.	.	MAF_INRAE=36.842;MAF_USDA=11.31
NC_035087.1	54195369	.	G	C	.	.	MAF_USDA=16.667
NC_035087.1	54195375	.	T	C	.	.	MAF_USDA=2.542
NC_035087.1	54195455	.	T	A	.	.	MAF_USDA=2.586
NC_035087.1	54195462	.	T	A	.	.	MAF_INRAE=5.263;MAF_USDA=27.083
NC_035087.1	54199811	.	T	C	.	.	MAF_INRAE=43.038;MAF_USDA=37.647
NC_035087.1	54199823	.	G	T	.	.	MAF_INRAE=17.722;MAF_USDA=8.235
NC_035087.1	54199872	.	T	A	.	.	MAF_INRAE=43.038;MAF_USDA=37.647
NC_035087.1	54199873	.	T	C	.	.	MAF_INRAE=43.333;MAF_USDA=37.647
NC_035087.1	54199881	.	G	A	.	.	MAF_INRAE=3.333;MAF_USDA=5.738
NC_035087.1	54200037	.	G	A	.	.	MAF_USDA=8.824
NC_035087.1	54200075	.	G	A	.	.	MAF_USDA=1.639
NC_035087.1	54200079	.	C	T	.	.	MAF_INRAE=39.241;MAF_USDA=27.059
NC_035087.1	54200093	.	C	T	.	.	MAF_USDA=1.639
NC_035087.1	54200113	.	A	G	.	.	MAF_USDA=2.459
NC_035087.1	54200266	.	G	T	.	.	MAF_USDA=3.279
NC_035087.1	54200285	.	C	A	.	.	MAF_INRAE=43.038;MAF_USDA=40.588
NC_035087.1	54200296	.	C	A	.	.	MAF_USDA=1.639
NC_035087.1	54200324	.	T	C	.	.	MAF_INRAE=43.038;MAF_USDA=40.588
NC_035087.1	54200437	.	C	T	.	.	MAF_USDA=3.279
NC_035087.1	54200519	.	T	C	.	.	MAF_INRAE=17.722;MAF_USDA=8.824
NC_035087.1	54200604	.	T	C	.	.	MAF_INRAE=43.038;MAF_USDA=40.0
NC_035087.1	54200716	.	A	C	.	.	MAF_INRAE=8.333;MAF_USDA=1.639
NC_035087.1	54200963	.	G	T	.	.	MAF_INRAE=17.722;MAF_USDA=8.824
NC_035087.1	54200995	.	C	A	.	.	MAF_USDA=1.639
NC_035087.1	54201058	.	A	C	.	.	MAF_INRAE=41.139;MAF_USDA=15.294
NC_035087.1	54201194	.	A	C	.	.	MAF_USDA=10.656
NC_035087.1	54201201	.	A	G	.	.	MAF_USDA=11.475
NC_035087.1	54201217	.	G	T	.	.	MAF_USDA=13.934
NC_035087.1	54201227	.	C	T	.	.	MAF_USDA=13.934
NC_035087.1	54201230	.	G	T	.	.	MAF_USDA=14.754
NC_035087.1	54201234	.	T	A	.	.	MAF_USDA=16.393
NC_035087.1	54201269	.	C	T	.	.	MAF_USDA=12.295
NC_035087.1	54201270	.	A	T	.	.	MAF_USDA=12.295
NC_035087.1	54201271	.	A	C	.	.	MAF_USDA=12.295
NC_035087.1	54201283	.	A	G	.	.	MAF_INRAE=5.263
NC_035087.1	54201297	.	G	A	.	.	MAF_USDA=15.574
NC_035087.1	54201339	.	A	G	.	.	MAF_INRAE=5.263;MAF_USDA=27.083
NC_035087.1	54201364	.	A	T	.	.	MAF_USDA=29.167
NC_035087.1	54201376	.	A	G	.	.	MAF_INRAE=36.076;MAF_USDA=11.765
NC_035087.1	54201496	.	T	A	.	.	MAF_INRAE=3.333;MAF_USDA=5.738
NC_035087.1	54201543	.	T	G	.	.	MAF_INRAE=41.139;MAF_USDA=28.235
NC_035087.1	54201593	.	T	G	.	.	MAF_INRAE=5.263;MAF_USDA=8.824
NC_035087.1	54201682	.	A	G	.	.	MAF_INRAE=11.667;MAF_USDA=11.176
NC_035087.1	54201701	.	G	A	.	.	MAF_USDA=6.25
NC_035087.1	54201816	.	T	C	.	.	MAF_USDA=1.639
NC_035087.1	54201890	.	T	A	.	.	MAF_USDA=4.098
NC_035087.1	54201896	.	C	A	.	.	MAF_INRAE=17.089
NC_035087.1	54201953	.	G	A	.	.	MAF_INRAE=39.241;MAF_USDA=40.588
NC_035087.1	54202000	.	T	C	.	.	MAF_USDA=32.353
NC_035087.1	54202215	.	T	C	.	.	MAF_INRAE=41.139;MAF_USDA=15.882
NC_035087.1	54202396	.	A	C	.	.	MAF_USDA=1.639
NC_035087.1	54202424	.	C	T	.	.	MAF_USDA=1.639
NC_035087.1	54202432	.	A	C	.	.	MAF_USDA=31.765
NC_035087.1	54202448	.	C	A	.	.	MAF_USDA=6.557
NC_035087.1	54202470	.	G	T	.	.	MAF_USDA=1.639
NC_035087.1	54202540	.	A	T	.	.	MAF_USDA=1.639
NC_035087.1	54202542	.	T	G	.	.	MAF_USDA=4.918
NC_035087.1	54202611	.	T	A	.	.	MAF_USDA=6.25
NC_035087.1	54202720	.	A	G	.	.	MAF_INRAE=5.263;MAF_USDA=12.5
NC_035087.1	54202782	.	A	G	.	.	MAF_INRAE=39.241;MAF_USDA=37.647
NC_035087.1	54203093	.	A	G	.	.	MAF_INRAE=41.139;MAF_USDA=15.294
NC_035087.1	54203098	.	A	C	.	.	MAF_INRAE=39.241;MAF_USDA=38.235
NC_035087.1	54203102	.	G	A	.	.	MAF_USDA=1.639
NC_035087.1	54203148	.	T	A	.	.	MAF_INRAE=39.873;MAF_USDA=42.353
NC_035087.1	54203239	.	C	T	.	.	MAF_INRAE=5.263;MAF_USDA=8.333
NC_035087.1	54203246	.	A	G	.	.	MAF_USDA=3.333
NC_035087.1	54203550	.	A	G	.	.	MAF_USDA=6.557
NC_035087.1	54203603	.	T	A	.	.	MAF_USDA=1.639
NC_035087.1	54203608	.	A	C	.	.	MAF_INRAE=36.076;MAF_USDA=4.167
NC_035087.1	54203646	.	C	A	.	.	MAF_INRAE=3.797;MAF_USDA=27.059
NC_035087.1	54204087	.	G	A	.	.	MAF_INRAE=13.924;MAF_USDA=7.647
NC_035087.1	54204137	.	T	A	.	.	MAF_INRAE=48.734;MAF_USDA=41.176
NC_035087.1	54204229	.	A	G	.	.	MAF_INRAE=5.263;MAF_USDA=2.353
NC_035087.1	54204294	.	A	C	.	.	MAF_USDA=25.0
NC_035087.1	54204322	.	A	G	.	.	MAF_INRAE=13.924;MAF_USDA=47.541
NC_035087.1	54204378	.	G	T	.	.	MAF_INRAE=21.667;MAF_USDA=2.941
NC_035087.1	54204487	.	C	A	.	.	MAF_USDA=4.167
NC_035087.1	54204628	.	C	A	.	.	MAF_INRAE=36.709;MAF_USDA=15.882
NC_035087.1	54204662	.	C	A	.	.	MAF_USDA=1.639
NC_035087.1	54204683	.	C	T	.	.	MAF_USDA=1.639
NC_035087.1	54204703	.	A	T	.	.	MAF_USDA=1.639
NC_035087.1	54204842	.	G	A	.	.	MAF_INRAE=19.62
NC_035087.1	54205054	.	A	G	.	.	MAF_INRAE=3.333;MAF_USDA=5.738
NC_035087.1	54205094	.	G	T	.	.	MAF_INRAE=6.962;MAF_USDA=29.412
NC_035087.1	54205262	.	C	A	.	.	MAF_USDA=1.639
NC_035087.1	54205494	.	A	C	.	.	MAF_INRAE=5.696;MAF_USDA=17.059
NC_035087.1	54205676	.	T	A	.	.	MAF_INRAE=13.924;MAF_USDA=4.706
NC_035087.1	54205677	.	A	T	.	.	MAF_INRAE=10.0;MAF_USDA=4.762
NC_035087.1	54205781	.	G	T	.	.	MAF_INRAE=37.975;MAF_USDA=11.176
NC_035087.1	54205791	.	C	A	.	.	MAF_INRAE=37.975;MAF_USDA=40.0
NC_035087.1	54205792	.	A	G	.	.	MAF_USDA=21.176
NC_035087.1	54205802	.	T	G	.	.	MAF_USDA=2.459
NC_035087.1	54205894	.	C	G	.	.	MAF_USDA=1.639
NC_035087.1	54205953	.	C	G	.	.	MAF_USDA=8.235
NC_035087.1	54206008	.	C	T	.	.	MAF_USDA=27.083
NC_035087.1	54206043	.	C	A	.	.	MAF_USDA=1.639
NC_035087.1	54206102	.	G	A	.	.	MAF_USDA=4.706
NC_035087.1	54206200	.	T	A	.	.	MAF_USDA=1.639
NC_035087.1	54206315	.	T	G	.	.	MAF_INRAE=40.506;MAF_USDA=15.882
NC_035087.1	54206410	.	G	A	.	.	MAF_USDA=4.918
NC_035087.1	54206554	.	C	T	.	.	MAF_USDA=8.235
NC_035087.1	54206558	.	G	A	.	.	MAF_INRAE=17.089
NC_035087.1	54206561	.	T	C	.	.	MAF_USDA=4.167
NC_035087.1	54206720	.	C	G	.	.	MAF_INRAE=8.333;MAF_USDA=1.639
NC_035087.1	54206813	.	T	G	.	.	MAF_USDA=2.459
NC_035087.1	54206820	.	G	A	.	.	MAF_USDA=4.167
NC_035087.1	54206928	.	C	T	.	.	MAF_USDA=12.353
NC_035087.1	54207257	.	G	A	.	.	MAF_USDA=1.639
NC_035087.1	54207342	.	G	T	.	.	MAF_INRAE=21.667;MAF_USDA=2.941
NC_035087.1	54207507	.	G	A	.	.	MAF_INRAE=8.861
NC_035087.1	54207524	.	C	T	.	.	MAF_USDA=1.639
NC_035087.1	54207582	.	G	T	.	.	MAF_USDA=8.235
NC_035087.1	54207606	.	C	A	.	.	MAF_USDA=5.882
NC_035087.1	54207657	.	G	A	.	.	MAF_USDA=4.098
NC_035087.1	54207970	.	G	T	.	.	MAF_USDA=7.059
NC_035087.1	54208314	.	A	C	.	.	MAF_USDA=1.639
NC_035087.1	54208396	.	T	G	.	.	MAF_USDA=4.918
NC_035087.1	54208401	.	T	G	.	.	MAF_USDA=9.016
NC_035087.1	54208402	.	T	G	.	.	MAF_INRAE=13.924;MAF_USDA=32.353
NC_035087.1	54208501	.	C	T	.	.	MAF_USDA=4.098
NC_035087.1	54208558	.	A	G	.	.	MAF_INRAE=6.329;MAF_USDA=12.295
NC_035087.1	54208688	.	T	A	.	.	MAF_USDA=9.412
NC_035087.1	54209146	.	G	A	.	.	MAF_USDA=18.824
NC_035087.1	54209212	.	C	A	.	.	MAF_USDA=1.639
NC_035087.1	54209368	.	G	T	.	.	MAF_USDA=1.639
NC_035087.1	54209444	.	G	T	.	.	MAF_USDA=1.639
NC_035087.1	54209458	.	C	T	.	.	MAF_USDA=1.639
NC_035087.1	54209583	.	T	C	.	.	MAF_INRAE=3.797;MAF_USDA=41.176
NC_035087.1	54209675	.	T	A	.	.	MAF_INRAE=17.722;MAF_USDA=28.824
NC_035087.1	54209746	.	G	A	.	.	MAF_USDA=2.459
NC_035087.1	54209773	.	C	A	.	.	MAF_INRAE=17.089;MAF_USDA=28.824
NC_035087.1	54209794	.	C	T	.	.	MAF_USDA=2.459
NC_035087.1	54209952	.	T	C	.	.	MAF_INRAE=2.5;MAF_USDA=3.529
NC_035087.1	54209957	.	G	A	.	.	MAF_INRAE=47.468;MAF_USDA=16.471
NC_035087.1	54210104	.	C	G	.	.	MAF_INRAE=46.835;MAF_USDA=16.471
NC_035087.1	54210143	.	G	A	.	.	MAF_INRAE=47.468;MAF_USDA=17.647
NC_035087.1	54210206	.	G	A	.	.	MAF_USDA=1.667
NC_035087.1	54210440	.	C	A	.	.	MAF_INRAE=13.333
NC_035087.1	54210505	.	C	T	.	.	MAF_USDA=14.754
NC_035087.1	54210697	.	G	A	.	.	MAF_USDA=1.639
NC_035087.1	54211090	.	A	T	.	.	MAF_USDA=1.639
NC_035087.1	54211104	.	C	T	.	.	MAF_USDA=2.459
NC_035087.1	54211110	.	T	G	.	.	MAF_INRAE=13.333
NC_035087.1	54211131	.	C	A	.	.	MAF_USDA=1.639
NC_035087.1	54211215	.	A	G	.	.	MAF_INRAE=18.354;MAF_USDA=28.824
NC_035087.1	54211224	.	G	A	.	.	MAF_INRAE=3.333;MAF_USDA=5.738
NC_035087.1	54211231	.	C	T	.	.	MAF_INRAE=3.797;MAF_USDA=8.235
NC_035087.1	54211239	.	G	A	.	.	MAF_USDA=2.459
NC_035087.1	54211244	.	C	A	.	.	MAF_USDA=4.706
NC_035087.1	54211390	.	G	T	.	.	MAF_USDA=4.706
NC_035087.1	54211427	.	G	A	.	.	MAF_INRAE=19.62
NC_035087.1	54211451	.	G	T	.	.	MAF_USDA=1.639
NC_035087.1	54211470	.	G	T	.	.	MAF_USDA=2.459
NC_035087.1	54211508	.	T	C	.	.	MAF_USDA=1.639
NC_035087.1	54211531	.	C	T	.	.	MAF_INRAE=3.797;MAF_USDA=24.118
NC_035087.1	54211611	.	C	T	.	.	MAF_INRAE=14.557;MAF_USDA=5.294
NC_035087.1	54211652	.	T	G	.	.	MAF_USDA=2.459
NC_035087.1	54211674	.	C	T	.	.	MAF_INRAE=2.5;MAF_USDA=4.118
NC_035087.1	54211698	.	G	A	.	.	MAF_INRAE=47.468;MAF_USDA=16.471
NC_035087.1	54211737	.	C	T	.	.	MAF_USDA=1.639
NC_035087.1	54211878	.	T	C	.	.	MAF_INRAE=6.667
NC_035087.1	54211976	.	C	T	.	.	MAF_USDA=1.639
NC_035087.1	54212003	.	G	A	.	.	MAF_USDA=1.639
NC_035087.1	54212045	.	C	T	.	.	MAF_INRAE=2.5;MAF_USDA=4.118
NC_035087.1	54212083	.	T	A	.	.	MAF_INRAE=13.291;MAF_USDA=17.059
NC_035087.1	54212145	.	T	G	.	.	MAF_INRAE=19.62
NC_035087.1	54212207	.	G	A	.	.	MAF_USDA=1.639
NC_035087.1	54212246	.	T	C	.	.	MAF_USDA=4.918
NC_035087.1	54212266	.	A	C	.	.	MAF_INRAE=3.797;MAF_USDA=8.235
NC_035087.1	54212287	.	A	C	.	.	MAF_INRAE=2.5;MAF_USDA=4.706
NC_035087.1	54212455	.	C	A	.	.	MAF_USDA=1.639
NC_035087.1	54212481	.	A	C	.	.	MAF_USDA=2.083
NC_035087.1	54212498	.	T	C	.	.	MAF_INRAE=8.333;MAF_USDA=1.639
NC_035087.1	54212527	.	C	A	.	.	MAF_INRAE=2.5;MAF_USDA=4.706
NC_035087.1	54212543	.	A	C	.	.	MAF_USDA=1.639
NC_035087.1	54212594	.	G	A	.	.	MAF_INRAE=5.0;MAF_USDA=4.118
NC_035087.1	54212659	.	T	C	.	.	MAF_USDA=3.279
NC_035087.1	54212762	.	T	C	.	.	MAF_INRAE=17.089;MAF_USDA=16.471
NC_035087.1	54212787	.	G	T	.	.	MAF_USDA=10.417
NC_035087.1	54212992	.	T	G	.	.	MAF_INRAE=19.62
NC_035087.1	54213017	.	G	T	.	.	MAF_INRAE=17.089
NC_035087.1	54213021	.	A	C	.	.	MAF_USDA=1.639
NC_035087.1	54213050	.	A	C	.	.	MAF_USDA=10.417
NC_035087.1	54213067	.	G	T	.	.	MAF_INRAE=31.646;MAF_USDA=38.235
NC_035087.1	54213078	.	A	C	.	.	MAF_INRAE=41.772;MAF_USDA=28.824
NC_035087.1	54213115	.	G	A	.	.	MAF_USDA=1.639
NC_035087.1	54213194	.	A	C	.	.	MAF_USDA=2.459
NC_035087.1	54213234	.	G	A	.	.	MAF_USDA=4.098
NC_035087.1	54213691	.	G	T	.	.	MAF_USDA=16.471
NC_035087.1	54213759	.	C	A	.	.	MAF_USDA=4.098
NC_035087.1	54213761	.	T	C	.	.	MAF_INRAE=18.354;MAF_USDA=27.083
NC_035087.1	54213786	.	G	C	.	.	MAF_USDA=2.459
NC_035087.1	54213933	.	A	G	.	.	MAF_USDA=2.459
NC_035087.1	54213941	.	A	G	.	.	MAF_USDA=1.639
NC_035087.1	54213946	.	T	C	.	.	MAF_USDA=1.639
NC_035087.1	54213959	.	A	T	.	.	MAF_USDA=1.639
NC_035087.1	54214064	.	G	C	.	.	MAF_USDA=20.492
NC_035087.1	54214104	.	A	C	.	.	MAF_USDA=1.639
NC_035087.1	54214137	.	G	A	.	.	MAF_INRAE=4.167;MAF_USDA=14.583
NC_035087.1	54214146	.	A	G	.	.	MAF_INRAE=3.333;MAF_USDA=14.583
NC_035087.1	54214154	.	G	A	.	.	MAF_INRAE=41.139;MAF_USDA=15.294
NC_035087.1	54214159	.	A	C	.	.	MAF_INRAE=4.167;MAF_USDA=8.333
NC_035087.1	54214161	.	A	G	.	.	MAF_INRAE=4.167;MAF_USDA=16.667
NC_035087.1	54214193	.	T	A	.	.	MAF_USDA=5.738
NC_035087.1	54214254	.	G	A	.	.	MAF_USDA=6.557
NC_035087.1	54214292	.	T	G	.	.	MAF_USDA=6.25
NC_035087.1	54214347	.	G	A	.	.	MAF_INRAE=23.333;MAF_USDA=33.333
NC_035087.1	54214478	.	C	T	.	.	MAF_USDA=8.824
NC_035087.1	54214602	.	A	C	.	.	MAF_INRAE=18.987;MAF_USDA=12.941
NC_035087.1	54214831	.	C	A	.	.	MAF_USDA=4.098
NC_035087.1	54214862	.	T	G	.	.	MAF_USDA=6.471
NC_035087.1	54214874	.	A	T	.	.	MAF_INRAE=2.5;MAF_USDA=5.738
NC_035087.1	54214960	.	T	G	.	.	MAF_INRAE=20.886;MAF_USDA=48.235
NC_035087.1	54215003	.	G	T	.	.	MAF_INRAE=27.848;MAF_USDA=19.412
NC_035087.1	54215080	.	T	C	.	.	MAF_INRAE=20.886;MAF_USDA=48.824
NC_035087.1	54215101	.	T	G	.	.	MAF_USDA=8.197
NC_035087.1	54215124	.	G	A	.	.	MAF_USDA=4.118
NC_035087.1	54215138	.	G	T	.	.	MAF_USDA=1.639
NC_035087.1	54215147	.	C	T	.	.	MAF_INRAE=40.506;MAF_USDA=15.882
NC_035087.1	54215183	.	C	A	.	.	MAF_INRAE=2.532
NC_035087.1	54215186	.	C	T	.	.	MAF_USDA=3.529
NC_035087.1	54215202	.	C	T	.	.	MAF_INRAE=18.987;MAF_USDA=8.824
NC_035087.1	54215203	.	G	T	.	.	MAF_INRAE=8.333
NC_035087.1	54215279	.	T	C	.	.	MAF_USDA=9.412
NC_035087.1	54215778	.	A	G	.	.	MAF_INRAE=15.833;MAF_USDA=30.0
NC_035087.1	54215863	.	T	C	.	.	MAF_USDA=3.529
NC_035087.1	54215985	.	G	A	.	.	MAF_USDA=2.459
NC_035087.1	54216075	.	G	A	.	.	MAF_USDA=1.639
NC_035087.1	54216081	.	T	C	.	.	MAF_INRAE=41.139;MAF_USDA=16.471
NC_035087.1	54216189	.	C	A	.	.	MAF_USDA=1.667
NC_035087.1	54216585	.	C	T	.	.	MAF_INRAE=2.5;MAF_USDA=10.656
NC_035087.1	54216698	.	G	A	.	.	MAF_USDA=8.333
NC_035087.1	54216736	.	G	T	.	.	MAF_INRAE=2.5;MAF_USDA=3.279
NC_035087.1	54216768	.	A	G	.	.	MAF_USDA=4.918
NC_035087.1	54216846	.	T	G	.	.	MAF_INRAE=27.215;MAF_USDA=18.235
NC_035087.1	54216998	.	T	A	.	.	MAF_INRAE=16.667;MAF_USDA=28.235
NC_035087.1	54217004	.	A	C	.	.	MAF_INRAE=32.278;MAF_USDA=44.118
NC_035087.1	54217015	.	A	T	.	.	MAF_INRAE=13.924
NC_035087.1	54217016	.	A	T	.	.	MAF_INRAE=10.0
NC_035087.1	54217017	.	T	A	.	.	MAF_INRAE=2.5
NC_035087.1	54217018	.	T	G	.	.	MAF_INRAE=11.667;MAF_USDA=17.857
NC_035087.1	54217044	.	T	C	.	.	MAF_USDA=2.459
NC_035087.1	54217094	.	C	G	.	.	MAF_USDA=6.25
NC_035087.1	54217104	.	G	A	.	.	MAF_INRAE=40.506;MAF_USDA=16.471
NC_035087.1	54217122	.	G	T	.	.	MAF_USDA=1.765
NC_035087.1	54217125	.	C	A	.	.	MAF_INRAE=21.667;MAF_USDA=1.639
NC_035087.1	54217172	.	C	T	.	.	MAF_USDA=1.765
NC_035087.1	54217241	.	T	C	.	.	MAF_INRAE=41.139;MAF_USDA=22.353
NC_035087.1	54217307	.	A	T	.	.	MAF_USDA=2.353
NC_035087.1	54217425	.	A	C	.	.	MAF_USDA=3.279
NC_035087.1	54217471	.	G	T	.	.	MAF_USDA=2.353
NC_035087.1	54217483	.	C	A	.	.	MAF_USDA=1.639
NC_035087.1	54217737	.	A	T	.	.	MAF_INRAE=18.987;MAF_USDA=11.765
NC_035087.1	54217843	.	C	A	.	.	MAF_USDA=1.639
NC_035087.1	54217938	.	A	G	.	.	MAF_INRAE=17.089
NC_035087.1	54217995	.	A	G	.	.	MAF_USDA=1.639
NC_035087.1	54218216	.	G	A	.	.	MAF_INRAE=2.5
NC_035087.1	54218337	.	G	T	.	.	MAF_USDA=15.294
NC_035087.1	54218487	.	A	C	.	.	MAF_USDA=2.459
NC_035087.1	54218631	.	G	C	.	.	MAF_USDA=1.639
NC_035087.1	54218642	.	C	A	.	.	MAF_USDA=2.459
NC_035087.1	54218738	.	A	G	.	.	MAF_USDA=15.294
NC_035087.1	54218860	.	G	A	.	.	MAF_INRAE=13.924;MAF_USDA=4.118
NC_035087.1	54219030	.	T	C	.	.	MAF_INRAE=2.5
NC_035087.1	54219042	.	A	G	.	.	MAF_USDA=3.279
NC_035087.1	54219167	.	C	A	.	.	MAF_INRAE=8.333;MAF_USDA=1.639
NC_035087.1	54219228	.	T	C	.	.	MAF_USDA=4.706
NC_035087.1	54219279	.	G	A	.	.	MAF_USDA=4.167
NC_035087.1	54219402	.	G	A	.	.	MAF_USDA=1.639
NC_035087.1	54219478	.	A	G	.	.	MAF_INRAE=50.0;MAF_USDA=25.294
NC_035087.1	54219512	.	T	G	.	.	MAF_USDA=10.417
NC_035087.1	54219651	.	A	T	.	.	MAF_INRAE=2.5
NC_035087.1	54219681	.	A	C	.	.	MAF_INRAE=8.333;MAF_USDA=1.639
NC_035087.1	54219739	.	G	A	.	.	MAF_INRAE=15.19;MAF_USDA=5.294
NC_035087.1	54219895	.	G	A	.	.	MAF_INRAE=18.987;MAF_USDA=11.765
NC_035087.1	54219911	.	C	T	.	.	MAF_USDA=4.098
NC_035087.1	54220025	.	A	G	.	.	MAF_USDA=12.295
NC_035087.1	54220073	.	G	T	.	.	MAF_USDA=3.529
NC_035087.1	54220147	.	C	G	.	.	MAF_USDA=2.353
NC_035087.1	54220229	.	C	T	.	.	MAF_INRAE=18.354;MAF_USDA=17.059
NC_035087.1	54220309	.	C	A	.	.	MAF_INRAE=41.139;MAF_USDA=15.882
NC_035087.1	54220324	.	C	T	.	.	MAF_INRAE=15.833;MAF_USDA=16.471
NC_035087.1	54220559	.	C	G	.	.	MAF_USDA=10.417
NC_035087.1	54220597	.	G	A	.	.	MAF_USDA=10.417
NC_035087.1	54220644	.	T	G	.	.	MAF_USDA=1.639
NC_035087.1	54220966	.	C	A	.	.	MAF_USDA=9.412
NC_035087.1	54221053	.	G	A	.	.	MAF_INRAE=18.987;MAF_USDA=11.765
NC_035087.1	54221107	.	T	G	.	.	MAF_USDA=2.459
NC_035087.1	54221132	.	T	A	.	.	MAF_INRAE=50.0;MAF_USDA=24.706
NC_035087.1	54221562	.	T	C	.	.	MAF_INRAE=18.987;MAF_USDA=8.235
NC_035087.1	54221661	.	T	A	.	.	MAF_INRAE=18.987;MAF_USDA=11.176
NC_035087.1	54221674	.	C	T	.	.	MAF_USDA=2.459
NC_035087.1	54221773	.	T	G	.	.	MAF_USDA=2.459
NC_035087.1	54221785	.	C	A	.	.	MAF_INRAE=50.0;MAF_USDA=27.083
NC_035087.1	54221853	.	C	A	.	.	MAF_USDA=2.459
NC_035087.1	54221877	.	C	T	.	.	MAF_USDA=1.639
NC_035087.1	54221897	.	G	T	.	.	MAF_USDA=2.459
NC_035087.1	54221957	.	C	T	.	.	MAF_INRAE=18.987;MAF_USDA=14.706
NC_035087.1	54221972	.	C	T	.	.	MAF_USDA=4.167
NC_035087.1	54221973	.	C	G	.	.	MAF_USDA=4.167
NC_035087.1	54221976	.	C	G	.	.	MAF_USDA=4.167
NC_035087.1	54222070	.	A	T	.	.	MAF_USDA=18.75
NC_035087.1	54222076	.	C	A	.	.	MAF_INRAE=1.667
NC_035087.1	54222087	.	C	A	.	.	MAF_INRAE=1.667
NC_035087.1	54222221	.	T	A	.	.	MAF_USDA=12.5
NC_035087.1	54222222	.	C	G	.	.	MAF_USDA=4.167
NC_035087.1	54222244	.	C	A	.	.	MAF_USDA=3.279
NC_035087.1	54222386	.	A	T	.	.	MAF_USDA=4.118
NC_035087.1	54222409	.	C	G	.	.	MAF_USDA=11.475
NC_035087.1	54222415	.	T	G	.	.	MAF_INRAE=2.532;MAF_USDA=1.639
NC_035087.1	54222424	.	G	T	.	.	MAF_USDA=10.588
NC_035087.1	54222433	.	T	A	.	.	MAF_INRAE=41.139
NC_035087.1	54222496	.	G	A	.	.	MAF_INRAE=48.734;MAF_USDA=21.429
NC_035087.1	54222531	.	G	T	.	.	MAF_USDA=6.25
NC_035087.1	54222557	.	G	A	.	.	MAF_USDA=3.279
NC_035087.1	54222730	.	A	T	.	.	MAF_USDA=4.918
NC_035087.1	54222798	.	A	C	.	.	MAF_INRAE=20.886;MAF_USDA=7.377
NC_035087.1	54222924	.	C	T	.	.	MAF_USDA=4.918
NC_035087.1	54222978	.	G	T	.	.	MAF_INRAE=3.797;MAF_USDA=7.647
NC_035087.1	54222984	.	C	A	.	.	MAF_INRAE=11.392;MAF_USDA=4.118
NC_035087.1	54223246	.	A	G	.	.	MAF_USDA=12.295
NC_035087.1	54223291	.	T	C	.	.	MAF_INRAE=15.833;MAF_USDA=30.0
NC_035087.1	54223292	.	G	A	.	.	MAF_INRAE=15.833;MAF_USDA=30.588
NC_035087.1	54223377	.	T	C	.	.	MAF_INRAE=13.333
NC_035087.1	54223508	.	G	A	.	.	MAF_INRAE=10.759;MAF_USDA=4.118
NC_035087.1	54223572	.	G	A	.	.	MAF_USDA=1.639
NC_035087.1	54223897	.	A	T	.	.	MAF_USDA=4.098
NC_035087.1	54224217	.	G	C	.	.	MAF_INRAE=10.526;MAF_USDA=4.167
NC_035087.1	54224253	.	C	T	.	.	MAF_USDA=1.667
NC_035087.1	54224282	.	G	A	.	.	MAF_USDA=10.417
NC_035087.1	54224459	.	T	C	.	.	MAF_USDA=2.459
NC_035087.1	54224530	.	G	A	.	.	MAF_USDA=3.529
NC_035087.1	54224550	.	T	C	.	.	MAF_USDA=1.639
NC_035087.1	54224661	.	C	A	.	.	MAF_INRAE=5.263
NC_035087.1	54224667	.	G	A	.	.	MAF_INRAE=36.076;MAF_USDA=34.706
NC_035087.1	54224816	.	T	G	.	.	MAF_INRAE=20.253;MAF_USDA=7.377
NC_035087.1	54224853	.	A	C	.	.	MAF_USDA=1.639
NC_035087.1	54224881	.	C	T	.	.	MAF_INRAE=13.333
NC_035087.1	54224897	.	G	A	.	.	MAF_USDA=1.639
NC_035087.1	54224981	.	A	G	.	.	MAF_INRAE=48.101;MAF_USDA=31.176
NC_035087.1	54225020	.	C	T	.	.	MAF_USDA=1.639
NC_035087.1	54225042	.	A	C	.	.	MAF_USDA=1.639
NC_035087.1	54225318	.	G	T	.	.	MAF_USDA=1.639
NC_035087.1	54225487	.	T	C	.	.	MAF_INRAE=1.667;MAF_USDA=4.918
NC_035087.1	54225567	.	A	G	.	.	MAF_USDA=1.639
NC_035087.1	54225602	.	A	G	.	.	MAF_USDA=4.167
NC_035087.1	54225619	.	T	G	.	.	MAF_USDA=1.639
NC_035087.1	54225675	.	A	C	.	.	MAF_USDA=1.639
NC_035087.1	54226143	.	A	T	.	.	MAF_INRAE=19.167
NC_035087.1	54226146	.	C	A	.	.	MAF_INRAE=19.167
NC_035087.1	54226174	.	A	T	.	.	MAF_INRAE=13.333
NC_035087.1	54226191	.	C	T	.	.	MAF_USDA=1.667
NC_035087.1	54226314	.	T	A	.	.	MAF_INRAE=17.089
NC_035087.1	54226414	.	T	C	.	.	MAF_USDA=4.118
NC_035087.1	54226655	.	C	T	.	.	MAF_USDA=1.639
NC_035087.1	54226676	.	C	T	.	.	MAF_INRAE=3.797;MAF_USDA=8.235
NC_035087.1	54226702	.	C	T	.	.	MAF_USDA=4.918
NC_035087.1	54226775	.	T	C	.	.	MAF_INRAE=3.797;MAF_USDA=6.471
NC_035087.1	54226850	.	G	A	.	.	MAF_INRAE=36.076;MAF_USDA=35.882
NC_035087.1	54226876	.	T	G	.	.	MAF_USDA=1.639
NC_035087.1	54227343	.	T	G	.	.	MAF_USDA=14.118
NC_035087.1	54227351	.	A	C	.	.	MAF_USDA=2.353
NC_035087.1	54227370	.	C	A	.	.	MAF_USDA=5.294
NC_035087.1	54227425	.	T	A	.	.	MAF_USDA=21.176
NC_035087.1	54227655	.	G	A	.	.	MAF_INRAE=45.57;MAF_USDA=25.882
NC_035087.1	54227724	.	A	T	.	.	MAF_USDA=2.941
NC_035087.1	54227871	.	G	A	.	.	MAF_USDA=5.738
NC_035087.1	54227872	.	C	T	.	.	MAF_USDA=11.176
NC_035087.1	54227942	.	C	T	.	.	MAF_USDA=1.639
NC_035087.1	54227946	.	C	T	.	.	MAF_USDA=15.882
NC_035087.1	54227971	.	C	G,A	.	.	MAF_INRAE=17.089;MAF_USDA=1.639
NC_035087.1	54228211	.	A	C	.	.	MAF_USDA=12.941
NC_035087.1	54228361	.	A	C	.	.	MAF_USDA=14.118
NC_035087.1	54228562	.	G	A	.	.	MAF_INRAE=20.253;MAF_USDA=10.0
NC_035087.1	54228832	.	G	A	.	.	MAF_INRAE=13.333
NC_035087.1	54228932	.	G	A	.	.	MAF_INRAE=19.62;MAF_USDA=11.765
NC_035087.1	54228959	.	A	G	.	.	MAF_USDA=6.471
NC_035087.1	54228979	.	C	T	.	.	MAF_INRAE=42.405;MAF_USDA=21.765
NC_035087.1	54229014	.	A	G	.	.	MAF_USDA=12.941
NC_035087.1	54229066	.	C	T	.	.	MAF_USDA=1.176
NC_035087.1	54229147	.	G	A	.	.	MAF_INRAE=3.797
NC_035087.1	54229238	.	T	C	.	.	MAF_INRAE=3.333;MAF_USDA=9.836
NC_035087.1	54229274	.	G	T	.	.	MAF_USDA=6.25
NC_035087.1	54229403	.	G	A	.	.	MAF_USDA=1.639
NC_035087.1	54229616	.	A	C	.	.	MAF_INRAE=17.089
NC_035087.1	54229694	.	T	C	.	.	MAF_USDA=2.459
NC_035087.1	54229754	.	T	G	.	.	MAF_INRAE=17.089;MAF_USDA=4.098
NC_035087.1	54229847	.	A	T	.	.	MAF_INRAE=17.089
NC_035087.1	54229924	.	C	A	.	.	MAF_INRAE=20.253
NC_035087.1	54229949	.	G	A	.	.	MAF_USDA=8.333
NC_035087.1	54230061	.	A	G	.	.	MAF_INRAE=2.5;MAF_USDA=12.295
NC_035087.1	54230188	.	C	T	.	.	MAF_INRAE=12.5
NC_035087.1	54230245	.	C	A	.	.	MAF_INRAE=20.253;MAF_USDA=11.176
NC_035087.1	54230271	.	G	A	.	.	MAF_USDA=5.294
NC_035087.1	54230289	.	G	A	.	.	MAF_USDA=1.639
NC_035087.1	54230494	.	G	T	.	.	MAF_USDA=3.279
NC_035087.1	54230500	.	C	G	.	.	MAF_INRAE=41.772;MAF_USDA=37.647
NC_035087.1	54230567	.	C	T	.	.	MAF_USDA=3.279
NC_035087.1	54230667	.	G	A	.	.	MAF_INRAE=17.089;MAF_USDA=5.882
NC_035087.1	54231000	.	T	C	.	.	MAF_INRAE=5.263;MAF_USDA=10.417
NC_035087.1	54231070	.	T	A	.	.	MAF_INRAE=17.089;MAF_USDA=3.529
NC_035087.1	54231162	.	G	A	.	.	MAF_USDA=12.353
NC_035087.1	54231174	.	T	C	.	.	MAF_INRAE=19.62;MAF_USDA=15.882
NC_035087.1	54231235	.	C	T	.	.	MAF_USDA=5.738
NC_035087.1	54231318	.	C	T	.	.	MAF_USDA=3.279
NC_035087.1	54231328	.	T	C	.	.	MAF_INRAE=17.089
NC_035087.1	54231415	.	C	G	.	.	MAF_INRAE=19.62;MAF_USDA=11.176
NC_035087.1	54231467	.	G	A	.	.	MAF_USDA=8.197
NC_035087.1	54231489	.	C	T	.	.	MAF_USDA=2.459
NC_035087.1	54231753	.	C	T	.	.	MAF_USDA=2.459
NC_035087.1	54232002	.	A	G	.	.	MAF_USDA=4.098
NC_035087.1	54232023	.	A	C	.	.	MAF_USDA=1.639
NC_035087.1	54232616	.	C	A	.	.	MAF_INRAE=3.333;MAF_USDA=9.016
NC_035087.1	54232689	.	A	C	.	.	MAF_USDA=2.459
NC_035087.1	54232709	.	G	T	.	.	MAF_INRAE=3.333;MAF_USDA=10.656
NC_035087.1	54233062	.	T	A	.	.	MAF_USDA=3.529
NC_035087.1	54233130	.	C	A	.	.	MAF_USDA=12.941
NC_035087.1	54233190	.	T	C	.	.	MAF_USDA=3.279
NC_035087.1	54233256	.	T	A	.	.	MAF_USDA=1.639
NC_035087.1	54233293	.	C	T	.	.	MAF_INRAE=3.333;MAF_USDA=9.016
NC_035087.1	54233645	.	G	T	.	.	MAF_INRAE=3.333;MAF_USDA=10.656
NC_035087.1	54233763	.	T	A	.	.	MAF_USDA=2.459
NC_035087.1	54233877	.	G	A	.	.	MAF_USDA=7.377
NC_035087.1	54234163	.	G	A	.	.	MAF_INRAE=21.519;MAF_USDA=10.0
NC_035087.1	54234225	.	C	T	.	.	MAF_INRAE=17.089
NC_035087.1	54234263	.	A	G	.	.	MAF_USDA=6.471
NC_035087.1	54234331	.	C	T	.	.	MAF_USDA=5.294
NC_035087.1	54234492	.	C	T	.	.	MAF_USDA=1.639
NC_035087.1	54234500	.	G	T	.	.	MAF_USDA=1.639
NC_035087.1	54234538	.	A	G	.	.	MAF_USDA=14.583
NC_035087.1	54234574	.	A	C	.	.	MAF_USDA=1.639
NC_035087.1	54234779	.	C	T	.	.	MAF_USDA=3.279
NC_035087.1	54234798	.	C	G	.	.	MAF_INRAE=16.456;MAF_USDA=3.529
NC_035087.1	54234997	.	T	A	.	.	MAF_INRAE=3.333
NC_035087.1	54235386	.	A	G	.	.	MAF_USDA=21.084
NC_035087.1	54235487	.	C	G	.	.	MAF_USDA=2.542
NC_035087.1	54235557	.	C	A	.	.	MAF_USDA=4.819
NC_035087.1	54235653	.	T	G	.	.	MAF_USDA=47.59
NC_035087.1	54235866	.	G	A	.	.	MAF_USDA=7.627
NC_035087.1	54235902	.	C	T	.	.	MAF_USDA=5.085
NC_035087.1	54235931	.	G	A	.	.	MAF_USDA=8.824
NC_035087.1	54235962	.	C	A	.	.	MAF_INRAE=10.759;MAF_USDA=4.118
NC_035087.1	54235982	.	A	G	.	.	MAF_INRAE=21.519;MAF_USDA=9.412
NC_035087.1	54236092	.	A	T	.	.	MAF_USDA=1.765
NC_035087.1	54236133	.	G	T	.	.	MAF_USDA=4.098
NC_035087.1	54236559	.	A	T	.	.	MAF_INRAE=21.519;MAF_USDA=10.588
NC_035087.1	54236567	.	T	C	.	.	MAF_USDA=3.529
NC_035087.1	54236850	.	T	G	.	.	MAF_INRAE=17.089
NC_035087.1	54236892	.	A	G	.	.	MAF_USDA=2.083
NC_035087.1	54236901	.	G	A	.	.	MAF_USDA=16.471
NC_035087.1	54236927	.	G	A	.	.	MAF_USDA=4.098
NC_035087.1	54236932	.	A	C	.	.	MAF_INRAE=2.5;MAF_USDA=7.059
NC_035087.1	54236937	.	T	A	.	.	MAF_USDA=3.279
NC_035087.1	54237055	.	T	C	.	.	MAF_USDA=1.639
NC_035087.1	54237124	.	C	T	.	.	MAF_INRAE=21.519;MAF_USDA=10.0
NC_035087.1	54237208	.	A	T	.	.	MAF_USDA=2.083
NC_035087.1	54237267	.	G	A	.	.	MAF_USDA=4.098
NC_035087.1	54237445	.	G	A	.	.	MAF_INRAE=17.089
NC_035087.1	54237522	.	G	T	.	.	MAF_USDA=4.098
NC_035087.1	54237581	.	A	G	.	.	MAF_INRAE=21.519;MAF_USDA=10.0
NC_035087.1	54237593	.	C	T	.	.	MAF_USDA=1.639
NC_035087.1	54237690	.	T	C	.	.	MAF_INRAE=13.924;MAF_USDA=7.377
NC_035087.1	54237707	.	G	T	.	.	MAF_INRAE=2.5
NC_035087.1	54237929	.	C	T	.	.	MAF_USDA=1.639
NC_035087.1	54237955	.	T	G	.	.	MAF_USDA=4.167
NC_035087.1	54237972	.	C	A	.	.	MAF_USDA=4.918
NC_035087.1	54238018	.	A	C	.	.	MAF_USDA=7.647
NC_035087.1	54238311	.	C	T	.	.	MAF_USDA=1.639
NC_035087.1	54238345	.	A	G	.	.	MAF_USDA=1.639
NC_035087.1	54238531	.	A	T	.	.	MAF_USDA=1.639
NC_035087.1	54238814	.	G	T	.	.	MAF_USDA=1.639
NC_035087.1	54238944	.	T	G	.	.	MAF_USDA=3.279
NC_035087.1	54238945	.	A	C	.	.	MAF_INRAE=20.886;MAF_USDA=9.412
NC_035087.1	54239012	.	A	G	.	.	MAF_USDA=1.639
NC_035087.1	54239088	.	C	A	.	.	MAF_USDA=2.353
NC_035087.1	54239222	.	A	T	.	.	MAF_INRAE=22.152;MAF_USDA=10.588
NC_035087.1	54239225	.	A	G	.	.	MAF_USDA=1.639
NC_035087.1	54239333	.	A	C	.	.	MAF_INRAE=3.333;MAF_USDA=10.656
NC_035087.1	54239340	.	G	T	.	.	MAF_USDA=1.639
NC_035087.1	54239508	.	T	C	.	.	MAF_INRAE=3.797
NC_035087.1	54239580	.	C	T	.	.	MAF_USDA=5.294
NC_035087.1	54239613	.	A	T	.	.	MAF_USDA=4.098
NC_035087.1	54239637	.	G	T	.	.	MAF_USDA=1.639
NC_035087.1	54239661	.	A	T	.	.	MAF_USDA=1.639
NC_035087.1	54239955	.	G	A	.	.	MAF_INRAE=20.886;MAF_USDA=10.0
NC_035087.1	54239996	.	G	T	.	.	MAF_INRAE=5.0
NC_035087.1	54240053	.	C	G	.	.	MAF_INRAE=12.658;MAF_USDA=7.377
NC_035087.1	54240123	.	T	G	.	.	MAF_USDA=8.333
NC_035087.1	54240139	.	C	T	.	.	MAF_INRAE=7.5;MAF_USDA=1.667
NC_035087.1	54240252	.	C	A	.	.	MAF_USDA=14.583
NC_035087.1	54240264	.	T	G	.	.	MAF_USDA=9.036
NC_035087.1	54240277	.	T	C	.	.	MAF_INRAE=7.5;MAF_USDA=4.167
NC_035087.1	54240395	.	T	A	.	.	MAF_USDA=10.588
NC_035087.1	54240420	.	G	A	.	.	MAF_USDA=12.5
NC_035087.1	54240470	.	A	T	.	.	MAF_USDA=27.083
NC_035087.1	54240650	.	T	C	.	.	MAF_USDA=19.565
NC_035087.1	54240749	.	T	G	.	.	MAF_USDA=1.667
NC_035087.1	54240760	.	T	C	.	.	MAF_INRAE=13.291;MAF_USDA=6.667
NC_035087.1	54240802	.	T	C	.	.	MAF_USDA=8.197
NC_035087.1	54240822	.	T	C	.	.	MAF_USDA=6.557
NC_035087.1	54240840	.	C	T	.	.	MAF_INRAE=42.405;MAF_USDA=20.0
NC_035087.1	54240919	.	T	A	.	.	MAF_INRAE=3.333;MAF_USDA=28.659
NC_035087.1	54240985	.	A	C	.	.	MAF_USDA=1.639
NC_035087.1	54241037	.	G	A	.	.	MAF_USDA=1.667
NC_035087.1	54241077	.	C	T	.	.	MAF_USDA=9.412
NC_035087.1	54241196	.	A	G	.	.	MAF_INRAE=3.333;MAF_USDA=9.836
NC_035087.1	54241286	.	G	C	.	.	MAF_USDA=1.667
NC_035087.1	54241295	.	C	T	.	.	MAF_USDA=1.667
NC_035087.1	54241297	.	A	T	.	.	MAF_USDA=1.667
NC_035087.1	54241407	.	T	A	.	.	MAF_INRAE=16.667
NC_035087.1	54241412	.	C	T	.	.	MAF_USDA=1.639
NC_035087.1	54241499	.	A	G	.	.	MAF_USDA=1.639
NC_035087.1	54241506	.	C	A	.	.	MAF_USDA=1.639
NC_035087.1	54241528	.	C	T	.	.	MAF_INRAE=21.519;MAF_USDA=11.176
NC_035087.1	54241573	.	T	A	.	.	MAF_INRAE=41.667;MAF_USDA=31.25
NC_035087.1	54241595	.	G	T	.	.	MAF_USDA=1.639
NC_035087.1	54241638	.	C	T	.	.	MAF_USDA=2.459
NC_035087.1	54241892	.	C	T	.	.	MAF_USDA=1.639
NC_035087.1	54242030	.	A	G	.	.	MAF_USDA=7.059
NC_035087.1	54242116	.	G	T	.	.	MAF_INRAE=21.519;MAF_USDA=13.529
NC_035087.1	54242450	.	C	A	.	.	MAF_INRAE=3.333;MAF_USDA=20.0
NC_035087.1	54242516	.	G	A	.	.	MAF_USDA=6.25
NC_035087.1	54242530	.	G	A	.	.	MAF_INRAE=13.924;MAF_USDA=9.836
NC_035087.1	54242700	.	G	A	.	.	MAF_INRAE=3.333;MAF_USDA=11.017
NC_035087.1	54242713	.	C	T	.	.	MAF_INRAE=3.333
NC_035087.1	54242901	.	C	T	.	.	MAF_INRAE=17.089;MAF_USDA=2.459
NC_035087.1	54242941	.	A	T	.	.	MAF_USDA=13.529
NC_035087.1	54242963	.	G	T	.	.	MAF_INRAE=3.333;MAF_USDA=10.656
NC_035087.1	54243111	.	G	T	.	.	MAF_USDA=1.639
NC_035087.1	54243174	.	G	A	.	.	MAF_INRAE=13.924;MAF_USDA=7.377
NC_035087.1	54243181	.	T	C	.	.	MAF_USDA=2.459
NC_035087.1	54243240	.	C	G	.	.	MAF_USDA=18.75
NC_035087.1	54243259	.	T	A	.	.	MAF_USDA=1.765
NC_035087.1	54243415	.	A	G	.	.	MAF_USDA=2.459
NC_035087.1	54243455	.	C	T	.	.	MAF_USDA=4.167
NC_035087.1	54243627	.	G	A	.	.	MAF_USDA=1.667
NC_035087.1	54243663	.	G	A	.	.	MAF_INRAE=8.333;MAF_USDA=2.459
NC_035087.1	54243693	.	A	C	.	.	MAF_INRAE=5.263
NC_035087.1	54243846	.	C	T	.	.	MAF_USDA=1.639
NC_035087.1	54244089	.	C	A	.	.	MAF_INRAE=3.333;MAF_USDA=12.295
NC_035087.1	54244165	.	C	A	.	.	MAF_INRAE=13.924;MAF_USDA=9.836
NC_035087.1	54244236	.	C	G	.	.	MAF_USDA=6.25
NC_035087.1	54244318	.	G	A	.	.	MAF_INRAE=16.456;MAF_USDA=3.529
NC_035087.1	54244362	.	T	G	.	.	MAF_INRAE=20.253;MAF_USDA=10.588
NC_035087.1	54244483	.	C	A	.	.	MAF_USDA=3.571
NC_035087.1	54244592	.	G	C	.	.	MAF_USDA=7.647
NC_035087.1	54245923	.	T	A	.	.	MAF_USDA=20.833
NC_035087.1	54245950	.	G	A	.	.	MAF_USDA=13.529
NC_035087.1	54246072	.	A	G	.	.	MAF_INRAE=13.291;MAF_USDA=7.647
NC_035087.1	54246077	.	C	T	.	.	MAF_USDA=2.083
NC_035087.1	54246112	.	C	T	.	.	MAF_USDA=4.167
NC_035087.1	54246113	.	C	T	.	.	MAF_USDA=4.118
NC_035087.1	54246145	.	A	C	.	.	MAF_USDA=5.0
NC_035087.1	54246231	.	C	A	.	.	MAF_USDA=2.976
NC_035087.1	54246379	.	C	T	.	.	MAF_USDA=1.639
NC_035087.1	54246399	.	T	C	.	.	MAF_INRAE=6.962;MAF_USDA=8.824
NC_035087.1	54246424	.	G	A	.	.	MAF_USDA=4.918
NC_035087.1	54246543	.	T	C	.	.	MAF_USDA=3.279
NC_035087.1	54246567	.	C	T	.	.	MAF_INRAE=11.392;MAF_USDA=4.706
NC_035087.1	54246647	.	T	C	.	.	MAF_USDA=1.639
NC_035087.1	54246657	.	T	A	.	.	MAF_INRAE=22.152;MAF_USDA=30.588
NC_035087.1	54246700	.	A	C	.	.	MAF_USDA=1.765
NC_035087.1	54246959	.	C	T	.	.	MAF_USDA=1.639
NC_035087.1	54246984	.	T	C	.	.	MAF_USDA=1.639
NC_035087.1	54247011	.	C	A	.	.	MAF_INRAE=5.263;MAF_USDA=2.459
NC_035087.1	54247017	.	T	A	.	.	MAF_INRAE=5.263;MAF_USDA=2.459
NC_035087.1	54247057	.	C	G	.	.	MAF_INRAE=37.342;MAF_USDA=27.083
NC_035087.1	54247134	.	T	G	.	.	MAF_INRAE=48.734;MAF_USDA=21.765
NC_035087.1	54247217	.	G	T	.	.	MAF_INRAE=8.861;MAF_USDA=4.167
NC_035087.1	54247363	.	C	T	.	.	MAF_USDA=2.083
NC_035087.1	54247466	.	C	T	.	.	MAF_USDA=1.639
NC_035087.1	54247665	.	T	A	.	.	MAF_USDA=22.353
NC_035087.1	54247697	.	G	C	.	.	MAF_INRAE=8.333;MAF_USDA=2.459
NC_035087.1	54247837	.	G	T	.	.	MAF_USDA=1.639
NC_035087.1	54247857	.	T	G	.	.	MAF_USDA=1.639
NC_035087.1	54247935	.	A	T	.	.	MAF_INRAE=4.43;MAF_USDA=12.295
NC_035087.1	54248495	.	C	A	.	.	MAF_USDA=1.639
NC_035087.1	54248587	.	G	T	.	.	MAF_USDA=2.459
NC_035087.1	54248619	.	G	T	.	.	MAF_USDA=1.639
NC_035087.1	54248629	.	C	G	.	.	MAF_USDA=1.639
NC_035087.1	54248680	.	T	G	.	.	MAF_USDA=1.639
NC_035087.1	54248687	.	C	T	.	.	MAF_USDA=4.098
NC_035087.1	54248688	.	A	G	.	.	MAF_USDA=7.377
NC_035087.1	54248696	.	G	A	.	.	MAF_USDA=1.639
NC_035087.1	54248749	.	G	T	.	.	MAF_USDA=1.639
NC_035087.1	54248763	.	A	C	.	.	MAF_USDA=4.118
NC_035087.1	54248785	.	G	C	.	.	MAF_USDA=1.639
NC_035087.1	54248820	.	T	C	.	.	MAF_USDA=4.918
NC_035087.1	54248851	.	C	T	.	.	MAF_USDA=4.706
NC_035087.1	54248866	.	C	T	.	.	MAF_INRAE=2.5
NC_035087.1	54248875	.	T	G	.	.	MAF_INRAE=44.304;MAF_USDA=20.588
NC_035087.1	54248970	.	G	A	.	.	MAF_USDA=19.412
NC_035087.1	54249055	.	C	T	.	.	MAF_INRAE=36.076;MAF_USDA=4.706
NC_035087.1	54249111	.	T	G	.	.	MAF_USDA=1.639
NC_035087.1	54249134	.	T	A	.	.	MAF_INRAE=16.456;MAF_USDA=35.417
NC_035087.1	54249135	.	T	C	.	.	MAF_INRAE=15.0;MAF_USDA=35.417
NC_035087.1	54249165	.	C	T	.	.	MAF_USDA=3.279
NC_035087.1	54249184	.	G	A	.	.	MAF_USDA=12.941
NC_035087.1	54249205	.	A	G	.	.	MAF_USDA=1.639
NC_035087.1	54249221	.	A	G	.	.	MAF_USDA=1.639
NC_035087.1	54249272	.	A	T	.	.	MAF_INRAE=5.263;MAF_USDA=4.118
NC_035087.1	54249659	.	C	T	.	.	MAF_USDA=1.639
NC_035087.1	54249686	.	T	G	.	.	MAF_INRAE=10.833;MAF_USDA=4.098
NC_035087.1	54249711	.	C	T	.	.	MAF_USDA=1.639
NC_035087.1	54249808	.	C	A	.	.	MAF_USDA=4.118
NC_035087.1	54249809	.	T	A	.	.	MAF_USDA=5.882
NC_035087.1	54249817	.	T	A	.	.	MAF_INRAE=10.127;MAF_USDA=48.824
NC_035087.1	54250277	.	G	A	.	.	MAF_INRAE=5.063;MAF_USDA=24.59
NC_035087.1	54250304	.	C	T	.	.	MAF_INRAE=31.646
NC_035087.1	54250415	.	A	G	.	.	MAF_USDA=2.459
NC_035087.1	54250416	.	T	A	.	.	MAF_USDA=2.459
NC_035087.1	54250417	.	G	C	.	.	MAF_USDA=2.459
NC_035087.1	54250426	.	G	T	.	.	MAF_INRAE=36.709;MAF_USDA=4.706
NC_035087.1	54250428	.	G	A	.	.	MAF_INRAE=3.797
NC_035087.1	54250642	.	A	T	.	.	MAF_INRAE=10.127;MAF_USDA=48.824
NC_035087.1	54250711	.	A	G	.	.	MAF_USDA=1.639
NC_035087.1	54250765	.	C	G	.	.	MAF_INRAE=6.329;MAF_USDA=23.77
NC_035087.1	54250766	.	T	G	.	.	MAF_INRAE=6.667;MAF_USDA=23.77
NC_035087.1	54250777	.	A	G	.	.	MAF_USDA=18.235
NC_035087.1	54250801	.	A	G	.	.	MAF_INRAE=2.5
NC_035087.1	54250805	.	T	G	.	.	MAF_USDA=13.529
NC_035087.1	54250841	.	A	C	.	.	MAF_USDA=6.471
NC_035087.1	54250994	.	T	C	.	.	MAF_USDA=18.75
NC_035087.1	54251008	.	C	T	.	.	MAF_USDA=1.765
NC_035087.1	54251017	.	C	T	.	.	MAF_USDA=12.941
NC_035087.1	54251026	.	C	A	.	.	MAF_INRAE=36.709;MAF_USDA=36.471
NC_035087.1	54251065	.	C	A	.	.	MAF_INRAE=13.291;MAF_USDA=23.529
NC_035087.1	54251066	.	A	G	.	.	MAF_USDA=9.016
NC_035087.1	54251070	.	G	T	.	.	MAF_INRAE=5.063
NC_035087.1	54251130	.	A	G	.	.	MAF_USDA=8.824
NC_035087.1	54251148	.	C	T	.	.	MAF_USDA=8.197
NC_035087.1	54251184	.	G	A	.	.	MAF_INRAE=5.063;MAF_USDA=24.118
NC_035087.1	54251209	.	T	A	.	.	MAF_USDA=2.353
NC_035087.1	54251277	.	A	G	.	.	MAF_INRAE=1.667;MAF_USDA=14.118
NC_035087.1	54251362	.	C	A	.	.	MAF_USDA=1.176
NC_035087.1	54251363	.	T	A	.	.	MAF_USDA=1.176
NC_035087.1	54251537	.	G	A	.	.	MAF_INRAE=2.532
NC_035087.1	54251554	.	G	C	.	.	MAF_USDA=1.639
NC_035087.1	54251560	.	C	A	.	.	MAF_USDA=1.639
NC_035087.1	54251575	.	T	A	.	.	MAF_INRAE=2.5
NC_035087.1	54251616	.	A	C	.	.	MAF_INRAE=10.833;MAF_USDA=5.738
NC_035087.1	54251765	.	C	T	.	.	MAF_USDA=5.738
NC_035087.1	54251796	.	A	T	.	.	MAF_INRAE=8.333;MAF_USDA=3.279
NC_035087.1	54251883	.	G	A	.	.	MAF_USDA=8.333
NC_035087.1	54251986	.	T	C	.	.	MAF_INRAE=12.658;MAF_USDA=8.824
NC_035087.1	54252032	.	T	C	.	.	MAF_USDA=2.353
NC_035087.1	54252048	.	T	G	.	.	MAF_USDA=2.459
NC_035087.1	54252076	.	T	G	.	.	MAF_USDA=1.639
NC_035087.1	54252095	.	C	T	.	.	MAF_INRAE=2.5
NC_035087.1	54252184	.	A	T	.	.	MAF_USDA=1.639
NC_035087.1	54252266	.	A	G	.	.	MAF_INRAE=22.152
NC_035087.1	54252315	.	C	T	.	.	MAF_USDA=3.279
NC_035087.1	54252394	.	G	T	.	.	MAF_USDA=12.941
NC_035087.1	54252522	.	G	A	.	.	MAF_USDA=1.639
NC_035087.1	54252528	.	G	T	.	.	MAF_USDA=1.765
NC_035087.1	54252530	.	T	A	.	.	MAF_USDA=15.882
NC_035087.1	54252604	.	T	A	.	.	MAF_INRAE=22.152
NC_035087.1	54252798	.	G	T	.	.	MAF_USDA=2.353
NC_035087.1	54252842	.	A	T	.	.	MAF_INRAE=32.5;MAF_USDA=11.176
NC_035087.1	54252867	.	T	A	.	.	MAF_USDA=2.083
NC_035087.1	54252868	.	G	A	.	.	MAF_USDA=2.083
NC_035087.1	54252871	.	C	T	.	.	MAF_USDA=8.333
NC_035087.1	54252933	.	T	C	.	.	MAF_USDA=1.639
NC_035087.1	54253030	.	C	G	.	.	MAF_INRAE=31.646;MAF_USDA=11.176
NC_035087.1	54253094	.	A	T	.	.	MAF_INRAE=22.152
NC_035087.1	54253111	.	G	C	.	.	MAF_INRAE=12.658;MAF_USDA=8.824
NC_035087.1	54253183	.	C	T	.	.	MAF_USDA=6.471
NC_035087.1	54253427	.	G	A	.	.	MAF_INRAE=12.658;MAF_USDA=8.824
NC_035087.1	54253618	.	T	A	.	.	MAF_INRAE=12.658;MAF_USDA=8.824
NC_035087.1	54253619	.	A	T	.	.	MAF_USDA=1.639
NC_035087.1	54253673	.	A	T	.	.	MAF_USDA=1.639
NC_035087.1	54253789	.	T	C	.	.	MAF_INRAE=12.658;MAF_USDA=8.824
NC_035087.1	54253877	.	G	A	.	.	MAF_INRAE=12.658;MAF_USDA=18.033
NC_035087.1	54253980	.	G	A	.	.	MAF_INRAE=5.263
NC_035087.1	54254188	.	C	A	.	.	MAF_USDA=2.459
NC_035087.1	54254213	.	G	T	.	.	MAF_USDA=1.639
NC_035087.1	54254219	.	T	C	.	.	MAF_INRAE=5.696;MAF_USDA=40.588
NC_035087.1	54254323	.	T	C	.	.	MAF_USDA=2.083
NC_035087.1	54254360	.	A	C	.	.	MAF_USDA=10.656
NC_035087.1	54254411	.	A	C	.	.	MAF_INRAE=3.797
NC_035087.1	54254413	.	A	C	.	.	MAF_USDA=4.098
NC_035087.1	54254416	.	T	G	.	.	MAF_INRAE=5.263
NC_035087.1	54254624	.	C	T	.	.	MAF_INRAE=5.263;MAF_USDA=12.5
NC_035087.1	54254686	.	T	A	.	.	MAF_INRAE=27.215;MAF_USDA=14.118
NC_035087.1	54254702	.	T	C	.	.	MAF_USDA=1.667
NC_035087.1	54254863	.	C	A	.	.	MAF_USDA=8.929
NC_035087.1	54254864	.	T	C	.	.	MAF_USDA=1.667
NC_035087.1	54254883	.	A	C	.	.	MAF_USDA=2.459
NC_035087.1	54255160	.	T	C	.	.	MAF_INRAE=37.342;MAF_USDA=15.882
NC_035087.1	54255161	.	G	T	.	.	MAF_INRAE=24.167;MAF_USDA=15.294
NC_035087.1	54255174	.	T	A	.	.	MAF_USDA=8.333
NC_035087.1	54255242	.	G	A	.	.	MAF_USDA=1.639
NC_035087.1	54255283	.	G	T	.	.	MAF_USDA=1.639
NC_035087.1	54255357	.	C	T	.	.	MAF_USDA=1.639
NC_035087.1	54255409	.	G	A	.	.	MAF_USDA=3.279
NC_035087.1	54255638	.	C	T	.	.	MAF_INRAE=27.215;MAF_USDA=31.176
NC_035087.1	54255651	.	G	A	.	.	MAF_USDA=1.639
NC_035087.1	54255664	.	C	T	.	.	MAF_INRAE=27.215;MAF_USDA=11.765
NC_035087.1	54255716	.	C	G	.	.	MAF_USDA=6.557
NC_035087.1	54255751	.	C	T	.	.	MAF_INRAE=31.646;MAF_USDA=11.176
NC_035087.1	54255790	.	A	T	.	.	MAF_USDA=4.918
NC_035087.1	54256028	.	A	G	.	.	MAF_USDA=2.459
NC_035087.1	54256046	.	G	T	.	.	MAF_USDA=4.167
NC_035087.1	54256127	.	G	A	.	.	MAF_USDA=1.639
NC_035087.1	54256202	.	T	G	.	.	MAF_USDA=5.738
NC_035087.1	54256241	.	C	A	.	.	MAF_USDA=17.059
NC_035087.1	54256355	.	T	A	.	.	MAF_USDA=10.588
NC_035087.1	54256356	.	A	T	.	.	MAF_USDA=10.417
NC_035087.1	54256377	.	C	T	.	.	MAF_USDA=11.765
NC_035087.1	54256387	.	G	C	.	.	MAF_USDA=30.0
NC_035087.1	54256438	.	G	A	.	.	MAF_USDA=4.706
NC_035087.1	54256518	.	G	A	.	.	MAF_USDA=3.279
NC_035087.1	54256809	.	A	G	.	.	MAF_USDA=5.738
NC_035087.1	54256971	.	G	A	.	.	MAF_USDA=1.639
NC_035087.1	54257190	.	A	T	.	.	MAF_USDA=5.738
NC_035087.1	54257193	.	A	G	.	.	MAF_USDA=1.765
NC_035087.1	54257278	.	C	T	.	.	MAF_USDA=4.918
NC_035087.1	54257370	.	C	A	.	.	MAF_USDA=9.836
NC_035087.1	54257371	.	A	G	.	.	MAF_USDA=2.459
NC_035087.1	54257416	.	C	A	.	.	MAF_INRAE=14.557
NC_035087.1	54257577	.	C	G	.	.	MAF_INRAE=14.557;MAF_USDA=4.118
NC_035087.1	54257592	.	G	A	.	.	MAF_USDA=1.765
NC_035087.1	54257618	.	C	T	.	.	MAF_INRAE=26.582;MAF_USDA=12.353
NC_035087.1	54257642	.	C	A	.	.	MAF_INRAE=23.418;MAF_USDA=6.25
NC_035087.1	54257656	.	C	T	.	.	MAF_INRAE=13.291;MAF_USDA=17.213
NC_035087.1	54257744	.	A	G	.	.	MAF_INRAE=38.333;MAF_USDA=24.706
NC_035087.1	54257822	.	C	T	.	.	MAF_USDA=4.167
NC_035087.1	54257826	.	C	T	.	.	MAF_USDA=2.459
NC_035087.1	54257933	.	C	T	.	.	MAF_USDA=7.059
NC_035087.1	54258077	.	A	G	.	.	MAF_USDA=8.235
NC_035087.1	54258087	.	G	T	.	.	MAF_INRAE=27.215;MAF_USDA=31.765
NC_035087.1	54258251	.	C	A	.	.	MAF_USDA=6.471
NC_035087.1	54258329	.	G	T	.	.	MAF_INRAE=2.5
NC_035087.1	54258370	.	A	T	.	.	MAF_INRAE=2.5
NC_035087.1	54258463	.	G	A	.	.	MAF_INRAE=22.785
NC_035087.1	54258607	.	A	G	.	.	MAF_USDA=21.176
NC_035087.1	54258725	.	G	A	.	.	MAF_INRAE=5.263;MAF_USDA=4.118
NC_035087.1	54258752	.	C	A	.	.	MAF_USDA=3.279
NC_035087.1	54258759	.	T	G	.	.	MAF_INRAE=3.797
NC_035087.1	54258836	.	A	G	.	.	MAF_INRAE=5.263
NC_035087.1	54258953	.	C	A	.	.	MAF_INRAE=16.456;MAF_USDA=23.529
NC_035087.1	54258971	.	A	C	.	.	MAF_INRAE=3.333;MAF_USDA=10.656
NC_035087.1	54259217	.	C	A	.	.	MAF_INRAE=31.013;MAF_USDA=11.765
NC_035087.1	54259301	.	C	G	.	.	MAF_INRAE=8.333
NC_035087.1	54259322	.	G	A	.	.	MAF_USDA=2.5
NC_035087.1	54259325	.	T	G	.	.	MAF_USDA=1.667
NC_035087.1	54259638	.	G	A	.	.	MAF_USDA=1.639
NC_035087.1	54259662	.	G	A	.	.	MAF_USDA=4.918
NC_035087.1	54259696	.	T	C	.	.	MAF_INRAE=7.5;MAF_USDA=2.353
NC_035087.1	54259760	.	A	G	.	.	MAF_USDA=6.471
NC_035087.1	54259779	.	C	T	.	.	MAF_USDA=5.738
NC_035087.1	54259787	.	A	C	.	.	MAF_INRAE=8.333;MAF_USDA=1.639
NC_035087.1	54259790	.	A	C	.	.	MAF_INRAE=12.658;MAF_USDA=18.033
NC_035087.1	54259964	.	C	A	.	.	MAF_USDA=2.5
NC_035087.1	54260209	.	T	C	.	.	MAF_INRAE=31.013;MAF_USDA=11.176
NC_035087.1	54260489	.	G	A	.	.	MAF_USDA=14.118
NC_035087.1	54260578	.	G	T	.	.	MAF_USDA=3.279
NC_035087.1	54260588	.	G	T	.	.	MAF_INRAE=5.063;MAF_USDA=11.176
NC_035087.1	54260633	.	A	C	.	.	MAF_USDA=2.083
NC_035087.1	54260704	.	G	A	.	.	MAF_INRAE=11.392;MAF_USDA=4.118
NC_035087.1	54260735	.	C	G	.	.	MAF_INRAE=14.557;MAF_USDA=3.279
NC_035087.1	54260761	.	G	A	.	.	MAF_INRAE=31.646;MAF_USDA=11.765
NC_035087.1	54260861	.	G	C	.	.	MAF_USDA=18.235
NC_035087.1	54260912	.	C	A	.	.	MAF_USDA=1.639
NC_035087.1	54260925	.	A	T	.	.	MAF_INRAE=48.734;MAF_USDA=40.588
NC_035087.1	54260968	.	C	T	.	.	MAF_USDA=18.824
NC_035087.1	54261014	.	T	G	.	.	MAF_INRAE=4.43;MAF_USDA=18.852
NC_035087.1	54261023	.	T	C	.	.	MAF_USDA=2.459
NC_035087.1	54261050	.	C	T	.	.	MAF_INRAE=8.333;MAF_USDA=1.639
NC_035087.1	54261063	.	G	C	.	.	MAF_INRAE=46.835;MAF_USDA=37.5
NC_035087.1	54261065	.	G	C	.	.	MAF_INRAE=50.0;MAF_USDA=37.5
NC_035087.1	54261067	.	T	A	.	.	MAF_INRAE=50.0;MAF_USDA=37.5
NC_035087.1	54261092	.	T	A	.	.	MAF_INRAE=5.263
NC_035087.1	54261123	.	A	G	.	.	MAF_USDA=3.279
NC_035087.1	54261274	.	T	C	.	.	MAF_USDA=2.941
NC_035087.1	54261403	.	T	C	.	.	MAF_INRAE=5.063;MAF_USDA=19.672
NC_035087.1	54261606	.	G	T	.	.	MAF_INRAE=4.43;MAF_USDA=14.754
NC_035087.1	54261690	.	G	T	.	.	MAF_INRAE=3.797
NC_035087.1	54261731	.	G	A	.	.	MAF_USDA=17.647
NC_035087.1	54261786	.	C	A	.	.	MAF_INRAE=2.5;MAF_USDA=5.738
NC_035087.1	54261869	.	G	A	.	.	MAF_USDA=6.25
NC_035087.1	54261956	.	G	T	.	.	MAF_INRAE=41.139;MAF_USDA=49.412
NC_035087.1	54262079	.	C	T	.	.	MAF_INRAE=5.263
NC_035087.1	54262223	.	G	T	.	.	MAF_USDA=5.738
NC_035087.1	54262243	.	A	C	.	.	MAF_USDA=1.176
NC_035087.1	54262313	.	C	A	.	.	MAF_USDA=2.459
NC_035087.1	54262335	.	G	A	.	.	MAF_INRAE=36.709;MAF_USDA=18.235
NC_035087.1	54262364	.	A	G	.	.	MAF_INRAE=37.342;MAF_USDA=19.412
NC_035087.1	54262458	.	C	T	.	.	MAF_INRAE=25.949;MAF_USDA=37.647
NC_035087.1	54262467	.	T	A	.	.	MAF_USDA=3.529
NC_035087.1	54262468	.	C	T	.	.	MAF_USDA=3.529
NC_035087.1	54262476	.	A	T	.	.	MAF_USDA=3.279
NC_035087.1	54262477	.	T	G	.	.	MAF_USDA=3.279
NC_035087.1	54262499	.	G	A	.	.	MAF_USDA=1.639
NC_035087.1	54262547	.	A	T	.	.	MAF_INRAE=26.582;MAF_USDA=32.941
NC_035087.1	54262569	.	T	G	.	.	MAF_USDA=2.459
NC_035087.1	54262570	.	G	A	.	.	MAF_USDA=3.279
NC_035087.1	54262597	.	A	T	.	.	MAF_USDA=4.167
NC_035087.1	54262747	.	T	G	.	.	MAF_USDA=3.279
NC_035087.1	54262782	.	G	A	.	.	MAF_USDA=44.706
NC_035087.1	54262809	.	A	G	.	.	MAF_INRAE=5.063;MAF_USDA=14.754
NC_035087.1	54262844	.	T	C	.	.	MAF_USDA=2.459
NC_035087.1	54262882	.	T	A	.	.	MAF_USDA=6.25
NC_035087.1	54262924	.	C	T	.	.	MAF_INRAE=29.114;MAF_USDA=44.118
NC_035087.1	54262997	.	C	T	.	.	MAF_USDA=7.059
NC_035087.1	54263003	.	C	A	.	.	MAF_USDA=4.918
NC_035087.1	54263004	.	G	A	.	.	MAF_INRAE=2.5;MAF_USDA=5.738
NC_035087.1	54263085	.	T	G	.	.	MAF_INRAE=2.5;MAF_USDA=7.377
NC_035087.1	54263172	.	A	G	.	.	MAF_INRAE=2.5;MAF_USDA=14.706
NC_035087.1	54263204	.	G	T	.	.	MAF_INRAE=5.063;MAF_USDA=30.588
NC_035087.1	54263208	.	G	T	.	.	MAF_USDA=18.824
NC_035087.1	54263304	.	C	A	.	.	MAF_INRAE=2.5
NC_035087.1	54263396	.	T	C	.	.	MAF_INRAE=3.797
NC_035087.1	54263402	.	A	G	.	.	MAF_USDA=2.353
NC_035087.1	54263524	.	A	G	.	.	MAF_USDA=35.119
NC_035087.1	54263560	.	T	C	.	.	MAF_USDA=3.333
NC_035087.1	54263608	.	T	G	.	.	MAF_INRAE=2.5;MAF_USDA=1.639
NC_035087.1	54263624	.	C	T	.	.	MAF_INRAE=27.848;MAF_USDA=38.235
NC_035087.1	54263746	.	C	A	.	.	MAF_USDA=3.279
NC_035087.1	54263767	.	G	A	.	.	MAF_USDA=1.639
NC_035087.1	54263830	.	T	C	.	.	MAF_USDA=2.353
NC_035087.1	54263888	.	C	G	.	.	MAF_USDA=41.667
NC_035087.1	54264041	.	G	T	.	.	MAF_INRAE=2.5;MAF_USDA=2.459
NC_035087.1	54264143	.	G	T	.	.	MAF_INRAE=10.0;MAF_USDA=2.459
NC_035087.1	54264171	.	A	T	.	.	MAF_INRAE=9.167;MAF_USDA=1.639
NC_035087.1	54264232	.	T	G	.	.	MAF_INRAE=25.316;MAF_USDA=14.706
NC_035087.1	54264248	.	A	G	.	.	MAF_USDA=1.639
NC_035087.1	54264262	.	G	T	.	.	MAF_USDA=1.639
NC_035087.1	54264269	.	C	A	.	.	MAF_USDA=1.639
NC_035087.1	54264318	.	C	T	.	.	MAF_INRAE=3.333;MAF_USDA=1.639
NC_035087.1	54264346	.	C	T	.	.	MAF_USDA=1.639
NC_035087.1	54264347	.	A	G	.	.	MAF_USDA=20.0
NC_035087.1	54264355	.	C	T	.	.	MAF_USDA=2.459
NC_035087.1	54264381	.	T	C	.	.	MAF_INRAE=2.5;MAF_USDA=19.412
NC_035087.1	54264425	.	A	C	.	.	MAF_USDA=6.25
NC_035087.1	54264432	.	C	A	.	.	MAF_USDA=21.429
NC_035087.1	54264523	.	A	T	.	.	MAF_USDA=1.639
NC_035087.1	54264525	.	T	A	.	.	MAF_USDA=1.639
NC_035087.1	54264536	.	C	A	.	.	MAF_USDA=17.647
NC_035087.1	54264554	.	A	G	.	.	MAF_USDA=6.557
NC_035087.1	54264574	.	G	T	.	.	MAF_USDA=6.25
NC_035087.1	54264632	.	T	A	.	.	MAF_INRAE=5.0;MAF_USDA=10.588
NC_035087.1	54264642	.	A	G	.	.	MAF_INRAE=20.833;MAF_USDA=10.588
NC_035087.1	54264644	.	A	C	.	.	MAF_USDA=7.377
NC_035087.1	54264713	.	G	T	.	.	MAF_USDA=6.557
NC_035087.1	54264817	.	C	T	.	.	MAF_USDA=1.639
NC_035087.1	54264833	.	T	G	.	.	MAF_INRAE=2.5;MAF_USDA=18.824
NC_035087.1	54264887	.	A	G	.	.	MAF_INRAE=8.333;MAF_USDA=2.976
NC_035087.1	54264975	.	T	G	.	.	MAF_USDA=3.279
NC_035087.1	54265118	.	G	A	.	.	MAF_USDA=2.381
NC_035087.1	54265139	.	G	A	.	.	MAF_USDA=1.667
NC_035087.1	54265188	.	T	C	.	.	MAF_INRAE=2.5;MAF_USDA=1.639
NC_035087.1	54265212	.	G	T	.	.	MAF_USDA=15.294
NC_035087.1	54265283	.	C	A	.	.	MAF_INRAE=2.5;MAF_USDA=1.639
NC_035087.1	54265408	.	G	A	.	.	MAF_USDA=2.353
NC_035087.1	54265526	.	A	T	.	.	MAF_USDA=14.583
NC_035087.1	54265573	.	T	G	.	.	MAF_INRAE=23.418
NC_035087.1	54265636	.	A	T	.	.	MAF_USDA=3.279
NC_035087.1	54265702	.	A	C	.	.	MAF_USDA=5.738
NC_035087.1	54265727	.	A	C	.	.	MAF_USDA=2.353
NC_035087.1	54265783	.	A	G	.	.	MAF_USDA=2.459
NC_035087.1	54265823	.	C	A	.	.	MAF_INRAE=28.481;MAF_USDA=34.118
NC_035087.1	54265853	.	G	T	.	.	MAF_INRAE=2.5
NC_035087.1	54265997	.	A	C	.	.	MAF_INRAE=28.481;MAF_USDA=16.667
NC_035087.1	54266042	.	C	T	.	.	MAF_USDA=4.918
NC_035087.1	54266074	.	T	G	.	.	MAF_USDA=12.941
NC_035087.1	54266234	.	A	T	.	.	MAF_USDA=1.639
NC_035087.1	54266245	.	C	T	.	.	MAF_USDA=4.167
NC_035087.1	54266368	.	T	G	.	.	MAF_USDA=4.918
NC_035087.1	54266486	.	G	A	.	.	MAF_USDA=4.167
NC_035087.1	54266931	.	C	T	.	.	MAF_INRAE=33.544;MAF_USDA=47.059
NC_035087.1	54266987	.	G	T	.	.	MAF_USDA=6.557
NC_035087.1	54267163	.	C	T	.	.	MAF_USDA=3.279
NC_035087.1	54267395	.	G	T	.	.	MAF_USDA=3.279
NC_035087.1	54267564	.	C	A	.	.	MAF_USDA=1.176
NC_035087.1	54267598	.	A	G	.	.	MAF_USDA=6.25
NC_035087.1	54267619	.	A	C	.	.	MAF_USDA=16.667
NC_035087.1	54267629	.	G	A	.	.	MAF_INRAE=32.911;MAF_USDA=14.706
NC_035087.1	54267638	.	TGATATGATAG	TGATATGATAA	.	.	MAF_USDA=16.667
NC_035087.1	54267648	.	G	A	.	.	MAF_INRAE=32.911
NC_035087.1	54267692	.	A	G	.	.	MAF_USDA=3.279
NC_035087.1	54267735	.	A	G	.	.	MAF_INRAE=22.152
NC_035087.1	54267759	.	C	A	.	.	MAF_USDA=7.059
NC_035087.1	54267785	.	G	A	.	.	MAF_USDA=5.294
NC_035087.1	54267800	.	G	C	.	.	MAF_USDA=17.059
NC_035087.1	54267963	.	A	G	.	.	MAF_INRAE=34.177;MAF_USDA=21.765
NC_035087.1	54268039	.	C	T	.	.	MAF_USDA=3.279
NC_035087.1	54268055	.	T	C	.	.	MAF_USDA=2.459
NC_035087.1	54268156	.	C	T	.	.	MAF_USDA=14.167
NC_035087.1	54268175	.	A	C	.	.	MAF_USDA=14.655
NC_035087.1	54269488	.	T	C	.	.	MAF_USDA=1.724
NC_035087.1	54269514	.	G	C	.	.	MAF_INRAE=34.177;MAF_USDA=30.723
NC_035087.1	54269558	.	G	T	.	.	MAF_USDA=16.867
NC_035087.1	54269581	.	G	A	.	.	MAF_INRAE=5.263
NC_035087.1	54269632	.	G	A	.	.	MAF_INRAE=5.063;MAF_USDA=15.833
NC_035087.1	54269679	.	C	T	.	.	MAF_USDA=19.412
NC_035087.1	54269680	.	G	A	.	.	MAF_USDA=17.647
NC_035087.1	54269724	.	C	T	.	.	MAF_USDA=1.176
NC_035087.1	54269884	.	T	A	.	.	MAF_USDA=18.824
NC_035087.1	54269915	.	T	C	.	.	MAF_USDA=1.639
NC_035087.1	54269980	.	C	T	.	.	MAF_INRAE=8.333;MAF_USDA=1.639
NC_035087.1	54270065	.	C	A	.	.	MAF_INRAE=12.025;MAF_USDA=4.118
NC_035087.1	54270068	.	T	A	.	.	MAF_USDA=25.882
NC_035087.1	54270126	.	T	A	.	.	MAF_INRAE=12.025;MAF_USDA=31.25
NC_035087.1	54270127	.	T	A	.	.	MAF_INRAE=40.833;MAF_USDA=37.5
NC_035087.1	54270129	.	T	A	.	.	MAF_USDA=4.167
NC_035087.1	54270130	.	T	A	.	.	MAF_USDA=4.167
NC_035087.1	54270151	.	T	G	.	.	MAF_INRAE=17.089;MAF_USDA=29.412
NC_035087.1	54270218	.	A	G	.	.	MAF_USDA=27.647
NC_035087.1	54270221	.	A	T	.	.	MAF_USDA=4.118
NC_035087.1	54270222	.	A	T	.	.	MAF_USDA=47.059
NC_035087.1	54270223	.	T	G	.	.	MAF_USDA=4.706
NC_035087.1	54270224	.	G	T	.	.	MAF_USDA=50.0
NC_035087.1	54270229	.	T	G	.	.	MAF_INRAE=45.57;MAF_USDA=47.059
NC_035087.1	54270269	.	A	G	.	.	MAF_INRAE=39.241;MAF_USDA=31.176
NC_035087.1	54270277	.	C	A	.	.	MAF_INRAE=5.263;MAF_USDA=4.118
NC_035087.1	54270342	.	T	G	.	.	MAF_INRAE=11.392;MAF_USDA=4.118
NC_035087.1	54270551	.	T	C	.	.	MAF_USDA=7.647
NC_035087.1	54270557	.	A	C	.	.	MAF_USDA=6.25
NC_035087.1	54270597	.	A	T	.	.	MAF_USDA=26.471
NC_035087.1	54270638	.	G	T	.	.	MAF_INRAE=5.263;MAF_USDA=4.098
NC_035087.1	54270662	.	T	G	.	.	MAF_INRAE=39.241;MAF_USDA=32.941
NC_035087.1	54270776	.	G	T	.	.	MAF_INRAE=39.873;MAF_USDA=37.059
NC_035087.1	54270820	.	A	G	.	.	MAF_INRAE=5.263;MAF_USDA=17.059
NC_035087.1	54270825	.	A	G	.	.	MAF_USDA=3.279
NC_035087.1	54270826	.	A	T	.	.	MAF_USDA=3.279
NC_035087.1	54270916	.	T	A	.	.	MAF_INRAE=2.5
NC_035087.1	54271082	.	G	T	.	.	MAF_INRAE=14.557;MAF_USDA=3.279
NC_035087.1	54271159	.	C	G	.	.	MAF_USDA=7.377
NC_035087.1	54271192	.	T	C	.	.	MAF_INRAE=32.911;MAF_USDA=14.706
NC_035087.1	54271295	.	C	T	.	.	MAF_USDA=4.167
NC_035087.1	54271380	.	A	C	.	.	MAF_USDA=20.588
NC_035087.1	54271395	.	C	T	.	.	MAF_USDA=1.639
NC_035087.1	54271433	.	A	C	.	.	MAF_INRAE=13.924
NC_035087.1	54271544	.	A	C	.	.	MAF_USDA=3.279
NC_035087.1	54271572	.	G	A	.	.	MAF_INRAE=2.5
NC_035087.1	54271593	.	A	G	.	.	MAF_USDA=1.176
NC_035087.1	54271615	.	A	G	.	.	MAF_USDA=9.016
NC_035087.1	54271628	.	A	T	.	.	MAF_INRAE=28.481
NC_035087.1	54271727	.	C	T	.	.	MAF_USDA=1.639
NC_035087.1	54271737	.	G	A	.	.	MAF_INRAE=2.5
NC_035087.1	54271777	.	C	T	.	.	MAF_INRAE=5.263
NC_035087.1	54271889	.	A	G	.	.	MAF_USDA=2.459
NC_035087.1	54271925	.	T	C	.	.	MAF_INRAE=5.063;MAF_USDA=18.852
NC_035087.1	54271968	.	A	C	.	.	MAF_INRAE=27.848;MAF_USDA=21.176
NC_035087.1	54272131	.	C	T	.	.	MAF_INRAE=33.544;MAF_USDA=12.353
NC_035087.1	54272176	.	A	C	.	.	MAF_USDA=3.279
NC_035087.1	54272181	.	C	A	.	.	MAF_USDA=10.417
NC_035087.1	54272273	.	C	A	.	.	MAF_USDA=2.459
NC_035087.1	54272298	.	G	A	.	.	MAF_INRAE=33.544;MAF_USDA=14.706
NC_035087.1	54272304	.	T	A	.	.	MAF_INRAE=33.544;MAF_USDA=12.353
NC_035087.1	54272375	.	C	T	.	.	MAF_USDA=3.279
NC_035087.1	54272484	.	G	T	.	.	MAF_INRAE=3.797
NC_035087.1	54272712	.	A	C	.	.	MAF_INRAE=32.911;MAF_USDA=12.353
NC_035087.1	54272713	.	A	C	.	.	MAF_USDA=3.529
NC_035087.1	54272745	.	G	A	.	.	MAF_USDA=8.197
NC_035087.1	54272842	.	C	A	.	.	MAF_USDA=6.557
NC_035087.1	54272914	.	A	C	.	.	MAF_INRAE=43.671
NC_035087.1	54272982	.	C	T	.	.	MAF_USDA=2.941
NC_035087.1	54273196	.	C	T	.	.	MAF_INRAE=5.263;MAF_USDA=4.706
NC_035087.1	54273251	.	A	T	.	.	MAF_INRAE=21.519;MAF_USDA=19.412
NC_035087.1	54273408	.	C	G	.	.	MAF_USDA=9.836
NC_035087.1	54273481	.	A	G	.	.	MAF_INRAE=5.063;MAF_USDA=15.574
NC_035087.1	54273555	.	T	A	.	.	MAF_USDA=2.083
NC_035087.1	54273561	.	A	T	.	.	MAF_INRAE=35.0
NC_035087.1	54273577	.	C	A	.	.	MAF_USDA=2.353
NC_035087.1	54273591	.	T	C	.	.	MAF_INRAE=8.861;MAF_USDA=3.529
NC_035087.1	54273615	.	T	A	.	.	MAF_USDA=1.639
NC_035087.1	54273619	.	C	G	.	.	MAF_USDA=4.098
NC_035087.1	54273696	.	C	A	.	.	MAF_INRAE=20.886;MAF_USDA=7.647
NC_035087.1	54273704	.	T	G	.	.	MAF_USDA=2.459
NC_035087.1	54273735	.	G	A	.	.	MAF_INRAE=33.544;MAF_USDA=14.706
NC_035087.1	54273746	.	C	T	.	.	MAF_INRAE=5.263
NC_035087.1	54273750	.	T	C	.	.	MAF_USDA=6.557
NC_035087.1	54273763	.	C	T	.	.	MAF_USDA=10.588
NC_035087.1	54273768	.	C	T	.	.	MAF_USDA=11.765
NC_035087.1	54273772	.	T	C	.	.	MAF_INRAE=8.333;MAF_USDA=2.941
NC_035087.1	54273809	.	G	T	.	.	MAF_INRAE=43.671;MAF_USDA=27.647
NC_035087.1	54274037	.	C	T	.	.	MAF_INRAE=20.886;MAF_USDA=19.412
NC_035087.1	54274172	.	A	G	.	.	MAF_USDA=4.098
NC_035087.1	54274188	.	T	C	.	.	MAF_INRAE=32.911;MAF_USDA=10.588
NC_035087.1	54274221	.	G	A	.	.	MAF_INRAE=21.519;MAF_USDA=18.235
NC_035087.1	54274416	.	G	A	.	.	MAF_USDA=2.459
NC_035087.1	54274542	.	C	A	.	.	MAF_INRAE=21.519;MAF_USDA=47.647
NC_035087.1	54274571	.	G	A	.	.	MAF_USDA=2.459
NC_035087.1	54274591	.	G	A	.	.	MAF_USDA=8.333
NC_035087.1	54274880	.	A	T	.	.	MAF_USDA=3.279
NC_035087.1	54274922	.	T	G	.	.	MAF_INRAE=43.671;MAF_USDA=27.647
NC_035087.1	54274988	.	A	G	.	.	MAF_INRAE=5.263
NC_035087.1	54275012	.	G	T	.	.	MAF_INRAE=5.263
NC_035087.1	54275021	.	T	C	.	.	MAF_INRAE=5.263;MAF_USDA=9.412
NC_035087.1	54275175	.	T	C	.	.	MAF_INRAE=34.81;MAF_USDA=18.824
NC_035087.1	54275214	.	A	T	.	.	MAF_INRAE=34.177
NC_035087.1	54275511	.	A	G	.	.	MAF_USDA=3.279
NC_035087.1	54275548	.	T	A	.	.	MAF_USDA=2.459
NC_035087.1	54275592	.	G	A	.	.	MAF_USDA=1.639
NC_035087.1	54275675	.	C	A	.	.	MAF_USDA=4.167
NC_035087.1	54275825	.	C	A	.	.	MAF_USDA=2.459
NC_035087.1	54275970	.	C	T	.	.	MAF_USDA=4.098
NC_035087.1	54276014	.	C	A	.	.	MAF_USDA=1.639
NC_035087.1	54276092	.	G	T	.	.	MAF_INRAE=32.911;MAF_USDA=10.588
NC_035087.1	54276422	.	C	T	.	.	MAF_USDA=1.639
NC_035087.1	54276424	.	C	A	.	.	MAF_INRAE=8.333;MAF_USDA=1.639
NC_035087.1	54276466	.	A	T	.	.	MAF_USDA=8.333
NC_035087.1	54276654	.	G	T	.	.	MAF_USDA=31.25
NC_035087.1	54276781	.	G	T	.	.	MAF_INRAE=36.842;MAF_USDA=44.048
NC_035087.1	54276975	.	G	A	.	.	MAF_USDA=2.459
NC_035087.1	54277013	.	A	C	.	.	MAF_USDA=3.279
NC_035087.1	54277017	.	C	T	.	.	MAF_USDA=11.176
NC_035087.1	54277107	.	C	T	.	.	MAF_USDA=9.016
NC_035087.1	54277108	.	A	G	.	.	MAF_INRAE=48.101;MAF_USDA=36.471
NC_035087.1	54277209	.	G	C	.	.	MAF_USDA=2.459
NC_035087.1	54277258	.	A	G	.	.	MAF_USDA=2.459
NC_035087.1	54277297	.	T	A	.	.	MAF_USDA=3.279
NC_035087.1	54277361	.	G	A	.	.	MAF_USDA=5.882
NC_035087.1	54277444	.	A	C	.	.	MAF_USDA=4.118
NC_035087.1	54277499	.	G	T	.	.	MAF_USDA=2.459
NC_035087.1	54277589	.	A	G	.	.	MAF_USDA=4.167
NC_035087.1	54277592	.	A	C	.	.	MAF_USDA=1.695
NC_035087.1	54277648	.	A	C	.	.	MAF_USDA=10.588
NC_035087.1	54277651	.	A	G	.	.	MAF_USDA=12.353
NC_035087.1	54277698	.	A	C	.	.	MAF_INRAE=3.797
NC_035087.1	54277728	.	G	T	.	.	MAF_USDA=2.459
NC_035087.1	54277852	.	G	A	.	.	MAF_USDA=10.588
NC_035087.1	54277867	.	G	A	.	.	MAF_INRAE=5.263
NC_035087.1	54277923	.	G	C	.	.	MAF_USDA=5.882
NC_035087.1	54277938	.	A	T	.	.	MAF_INRAE=5.263;MAF_USDA=12.5
NC_035087.1	54278108	.	C	A	.	.	MAF_USDA=3.279
NC_035087.1	54278179	.	T	G	.	.	MAF_USDA=11.176
NC_035087.1	54278193	.	G	A	.	.	MAF_USDA=11.176
NC_035087.1	54278194	.	G	A	.	.	MAF_USDA=11.176
NC_035087.1	54278203	.	T	A	.	.	MAF_USDA=25.0
NC_035087.1	54278204	.	T	A	.	.	MAF_USDA=39.583
NC_035087.1	54278424	.	A	T	.	.	MAF_USDA=4.098
NC_035087.1	54278444	.	C	T	.	.	MAF_USDA=5.882
NC_035087.1	54278501	.	A	G	.	.	MAF_USDA=10.417
NC_035087.1	54278562	.	C	G	.	.	MAF_INRAE=3.797;MAF_USDA=12.353
NC_035087.1	54278803	.	G	A	.	.	MAF_USDA=2.459
NC_035087.1	54278834	.	C	T	.	.	MAF_INRAE=3.797;MAF_USDA=12.941
NC_035087.1	54279056	.	C	T	.	.	MAF_USDA=2.941
NC_035087.1	54279082	.	C	A	.	.	MAF_USDA=5.294
NC_035087.1	54279106	.	A	C	.	.	MAF_USDA=3.279
NC_035087.1	54279183	.	C	A	.	.	MAF_INRAE=3.797
NC_035087.1	54279291	.	G	A	.	.	MAF_USDA=1.176
NC_035087.1	54279363	.	T	A	.	.	MAF_USDA=3.529
NC_035087.1	54279379	.	T	C	.	.	MAF_USDA=3.279
NC_035087.1	54279452	.	C	T	.	.	MAF_INRAE=11.392;MAF_USDA=5.882
NC_035087.1	54279504	.	G	T	.	.	MAF_USDA=10.588
NC_035087.1	54279536	.	G	A	.	.	MAF_USDA=2.459
NC_035087.1	54279578	.	A	G	.	.	MAF_INRAE=49.367;MAF_USDA=24.118
NC_035087.1	54279690	.	T	A	.	.	MAF_USDA=2.459
NC_035087.1	54279744	.	G	A	.	.	MAF_INRAE=8.333;MAF_USDA=1.639
NC_035087.1	54279873	.	C	T	.	.	MAF_USDA=1.176
NC_035087.1	54279891	.	A	C	.	.	MAF_USDA=10.588
NC_035087.1	54279982	.	G	C	.	.	MAF_USDA=9.412
NC_035087.1	54280023	.	T	G	.	.	MAF_INRAE=2.5;MAF_USDA=38.235
NC_035087.1	54280118	.	G	T	.	.	MAF_USDA=7.059
NC_035087.1	54280219	.	A	C	.	.	MAF_INRAE=3.797;MAF_USDA=11.765
NC_035087.1	54280286	.	T	A	.	.	MAF_USDA=4.098
NC_035087.1	54280331	.	G	A	.	.	MAF_INRAE=3.797;MAF_USDA=12.353
NC_035087.1	54280384	.	C	T	.	.	MAF_USDA=5.882
NC_035087.1	54280491	.	A	C	.	.	MAF_USDA=2.353
NC_035087.1	54280518	.	G	T	.	.	MAF_INRAE=26.316
NC_035087.1	54280602	.	A	G	.	.	MAF_INRAE=37.975;MAF_USDA=47.647
NC_035087.1	54280613	.	G	T	.	.	MAF_INRAE=27.215;MAF_USDA=15.574
NC_035087.1	54280635	.	T	G	.	.	MAF_INRAE=2.5
NC_035087.1	54280691	.	G	T	.	.	MAF_USDA=10.588
NC_035087.1	54280716	.	A	T	.	.	MAF_USDA=1.639
NC_035087.1	54280721	.	T	G	.	.	MAF_USDA=11.176
NC_035087.1	54280803	.	T	A	.	.	MAF_USDA=12.353
NC_035087.1	54280839	.	T	C	.	.	MAF_USDA=2.459
NC_035087.1	54280846	.	C	A	.	.	MAF_INRAE=14.557
NC_035087.1	54280848	.	C	T	.	.	MAF_USDA=3.279
NC_035087.1	54280865	.	T	C	.	.	MAF_USDA=14.583
NC_035087.1	54280924	.	G	A	.	.	MAF_USDA=4.918
NC_035087.1	54281010	.	C	T	.	.	MAF_INRAE=26.582;MAF_USDA=14.754
NC_035087.1	54281052	.	T	G	.	.	MAF_INRAE=33.544;MAF_USDA=10.588
NC_035087.1	54281209	.	G	A	.	.	MAF_USDA=16.667
NC_035087.1	54281221	.	C	T	.	.	MAF_INRAE=9.167;MAF_USDA=3.529
NC_035087.1	54281407	.	G	T	.	.	MAF_INRAE=16.456;MAF_USDA=15.294
NC_035087.1	54281472	.	T	C	.	.	MAF_INRAE=35.443;MAF_USDA=41.765
NC_035087.1	54281473	.	G	A	.	.	MAF_INRAE=28.333;MAF_USDA=10.588
NC_035087.1	54281557	.	T	C	.	.	MAF_INRAE=3.797;MAF_USDA=9.836
NC_035087.1	54281637	.	A	G	.	.	MAF_USDA=6.25
NC_035087.1	54281672	.	C	T	.	.	MAF_INRAE=27.848;MAF_USDA=5.294
NC_035087.1	54281678	.	T	C	.	.	MAF_INRAE=40.506;MAF_USDA=27.647
NC_035087.1	54281897	.	G	T	.	.	MAF_USDA=2.459
NC_035087.1	54281955	.	C	A	.	.	MAF_USDA=11.765
NC_035087.1	54282037	.	A	G	.	.	MAF_USDA=6.557
NC_035087.1	54282675	.	T	A	.	.	MAF_INRAE=34.177;MAF_USDA=27.059
NC_035087.1	54282727	.	G	A	.	.	MAF_INRAE=34.81;MAF_USDA=23.529
NC_035087.1	54282800	.	C	T	.	.	MAF_USDA=1.639
NC_035087.1	54282961	.	T	A	.	.	MAF_USDA=5.882
NC_035087.1	54282964	.	G	A	.	.	MAF_INRAE=29.114;MAF_USDA=42.941
NC_035087.1	54283061	.	C	A	.	.	MAF_USDA=1.765
NC_035087.1	54283264	.	G	T	.	.	MAF_USDA=2.459
NC_035087.1	54283387	.	A	C	.	.	MAF_USDA=3.279
NC_035087.1	54283393	.	A	C	.	.	MAF_USDA=4.098
NC_035087.1	54283425	.	T	C	.	.	MAF_INRAE=3.333;MAF_USDA=11.475
NC_035087.1	54283466	.	A	G	.	.	MAF_USDA=1.639
NC_035087.1	54283523	.	G	A	.	.	MAF_USDA=3.279
NC_035087.1	54283873	.	A	T	.	.	MAF_INRAE=46.203;MAF_USDA=31.176
NC_035087.1	54284069	.	A	C	.	.	MAF_USDA=10.417
NC_035087.1	54284151	.	G	A	.	.	MAF_USDA=11.176
NC_035087.1	54284197	.	G	T	.	.	MAF_USDA=5.882
NC_035087.1	54284334	.	T	C	.	.	MAF_INRAE=19.62;MAF_USDA=20.0
NC_035087.1	54284356	.	G	A	.	.	MAF_USDA=11.765
NC_035087.1	54284603	.	G	T	.	.	MAF_INRAE=22.152
NC_035087.1	54284769	.	T	C	.	.	MAF_USDA=1.639
NC_035087.1	54284774	.	T	A	.	.	MAF_USDA=1.639
NC_035087.1	54284782	.	T	C	.	.	MAF_USDA=2.459
NC_035087.1	54284783	.	C	T	.	.	MAF_USDA=1.639
NC_035087.1	54284784	.	G	T	.	.	MAF_USDA=2.459
NC_035087.1	54284787	.	A	T	.	.	MAF_INRAE=18.987;MAF_USDA=8.235
NC_035087.1	54284827	.	G	T	.	.	MAF_INRAE=15.19;MAF_USDA=38.824
NC_035087.1	54284845	.	C	T	.	.	MAF_INRAE=3.797;MAF_USDA=2.459
NC_035087.1	54284898	.	G	A	.	.	MAF_USDA=1.639
NC_035087.1	54284919	.	G	A	.	.	MAF_USDA=2.459
NC_035087.1	54284935	.	G	C	.	.	MAF_USDA=3.279
NC_035087.1	54284970	.	G	T	.	.	MAF_INRAE=11.392;MAF_USDA=17.059
NC_035087.1	54285082	.	T	A	.	.	MAF_INRAE=3.797;MAF_USDA=2.459
NC_035087.1	54285083	.	C	A	.	.	MAF_INRAE=11.392;MAF_USDA=5.294
NC_035087.1	54285110	.	C	A	.	.	MAF_USDA=16.667
NC_035087.1	54285132	.	G	A	.	.	MAF_USDA=6.471
NC_035087.1	54285929	.	G	A	.	.	MAF_USDA=27.083
NC_035087.1	54286003	.	A	C	.	.	MAF_USDA=1.667
NC_035087.1	54286022	.	G	A	.	.	MAF_USDA=4.098
NC_035087.1	54286042	.	A	T	.	.	MAF_USDA=15.882
NC_035087.1	54286116	.	G	A	.	.	MAF_USDA=1.639
NC_035087.1	54286128	.	A	G	.	.	MAF_INRAE=29.747;MAF_USDA=17.059
NC_035087.1	54286185	.	T	C	.	.	MAF_USDA=3.279
NC_035087.1	54286315	.	A	G	.	.	MAF_INRAE=18.354;MAF_USDA=8.235
NC_035087.1	54286410	.	T	C	.	.	MAF_INRAE=22.152;MAF_USDA=35.294
NC_035087.1	54286464	.	T	C	.	.	MAF_USDA=1.639
NC_035087.1	54286524	.	C	A	.	.	MAF_USDA=4.098
NC_035087.1	54286576	.	A	G	.	.	MAF_INRAE=29.114;MAF_USDA=9.524
NC_035087.1	54286589	.	A	T	.	.	MAF_USDA=16.667
NC_035087.1	54286590	.	A	T	.	.	MAF_USDA=16.667
NC_035087.1	54286591	.	A	T	.	.	MAF_USDA=9.146
NC_035087.1	54286592	.	A	T	.	.	MAF_USDA=6.25
NC_035087.1	54286878	.	C	A	.	.	MAF_USDA=4.098
NC_035087.1	54286985	.	C	T	.	.	MAF_INRAE=14.557;MAF_USDA=6.25
NC_035087.1	54286999	.	A	T	.	.	MAF_USDA=5.294
NC_035087.1	54287218	.	T	C	.	.	MAF_INRAE=13.333
NC_035087.1	54287258	.	C	A	.	.	MAF_INRAE=13.333
NC_035087.1	54287277	.	T	A	.	.	MAF_INRAE=33.544;MAF_USDA=18.824
NC_035087.1	54287294	.	C	G	.	.	MAF_INRAE=48.734;MAF_USDA=40.0
NC_035087.1	54287346	.	G	T	.	.	MAF_USDA=1.639
NC_035087.1	54287432	.	C	A	.	.	MAF_INRAE=38.608;MAF_USDA=38.235
NC_035087.1	54287459	.	G	T	.	.	MAF_INRAE=19.62;MAF_USDA=14.118
NC_035087.1	54287497	.	T	C	.	.	MAF_USDA=3.279
NC_035087.1	54287518	.	A	C	.	.	MAF_INRAE=13.291;MAF_USDA=14.706
NC_035087.1	54287614	.	C	T	.	.	MAF_USDA=2.353
NC_035087.1	54287764	.	T	C	.	.	MAF_INRAE=21.519;MAF_USDA=12.941
NC_035087.1	54288029	.	A	G	.	.	MAF_INRAE=13.333
NC_035087.1	54288217	.	C	G	.	.	MAF_INRAE=24.051;MAF_USDA=11.765
NC_035087.1	54288270	.	C	A	.	.	MAF_INRAE=13.924;MAF_USDA=12.353
NC_035087.1	54288283	.	T	A	.	.	MAF_INRAE=18.987;MAF_USDA=8.235
NC_035087.1	54288313	.	C	A	.	.	MAF_USDA=2.459
NC_035087.1	54288326	.	T	C	.	.	MAF_INRAE=13.924;MAF_USDA=11.765
NC_035087.1	54288457	.	C	T	.	.	MAF_INRAE=22.152
NC_035087.1	54288474	.	G	A	.	.	MAF_INRAE=2.532;MAF_USDA=14.118
NC_035087.1	54288492	.	T	G	.	.	MAF_INRAE=26.582;MAF_USDA=28.235
NC_035087.1	54288576	.	C	T	.	.	MAF_INRAE=22.152;MAF_USDA=4.918
NC_035087.1	54288663	.	C	T	.	.	MAF_INRAE=3.165;MAF_USDA=5.294
NC_035087.1	54288777	.	T	G	.	.	MAF_INRAE=47.468;MAF_USDA=47.647
NC_035087.1	54288798	.	G	A	.	.	MAF_USDA=1.639
NC_035087.1	54288799	.	C	G	.	.	MAF_USDA=1.639
NC_035087.1	54289470	.	G	T	.	.	MAF_USDA=2.459
NC_035087.1	54289665	.	T	A	.	.	MAF_INRAE=40.506;MAF_USDA=45.882
NC_035087.1	54289748	.	A	C	.	.	MAF_INRAE=14.557;MAF_USDA=6.25
NC_035087.1	54289779	.	A	T	.	.	MAF_INRAE=49.367;MAF_USDA=44.118
NC_035087.1	54289780	.	A	T	.	.	MAF_INRAE=3.165
NC_035087.1	54289795	.	A	C	.	.	MAF_INRAE=24.684;MAF_USDA=11.176
NC_035087.1	54289798	.	A	C	.	.	MAF_INRAE=24.167;MAF_USDA=35.294
NC_035087.1	54289978	.	C	G	.	.	MAF_USDA=6.471
NC_035087.1	54290047	.	C	T	.	.	MAF_INRAE=35.0;MAF_USDA=22.941
NC_035087.1	54290127	.	C	T	.	.	MAF_INRAE=1.899;MAF_USDA=4.706
NC_035087.1	54290163	.	A	G	.	.	MAF_USDA=1.639
NC_035087.1	54290218	.	A	T	.	.	MAF_USDA=3.279
NC_035087.1	54290295	.	A	T	.	.	MAF_USDA=2.459
NC_035087.1	54290301	.	C	T	.	.	MAF_INRAE=2.532;MAF_USDA=4.706
NC_035087.1	54290367	.	C	T	.	.	MAF_USDA=2.459
NC_035087.1	54290700	.	G	T	.	.	MAF_USDA=1.639
NC_035087.1	54290785	.	A	G	.	.	MAF_USDA=2.459
NC_035087.1	54290872	.	C	A	.	.	MAF_USDA=3.279
NC_035087.1	54290918	.	G	T	.	.	MAF_USDA=2.459
NC_035087.1	54290970	.	A	C	.	.	MAF_INRAE=24.684;MAF_USDA=10.588
NC_035087.1	54290974	.	G	T	.	.	MAF_USDA=1.639
NC_035087.1	54291005	.	C	T	.	.	MAF_USDA=2.459
NC_035087.1	54291065	.	G	A	.	.	MAF_INRAE=48.101;MAF_USDA=41.176
NC_035087.1	54291107	.	C	T	.	.	MAF_INRAE=2.532;MAF_USDA=4.706
NC_035087.1	54291149	.	G	A	.	.	MAF_USDA=1.639
NC_035087.1	54291199	.	G	A	.	.	MAF_USDA=6.557
NC_035087.1	54291549	.	G	A	.	.	MAF_INRAE=49.367;MAF_USDA=50.0
NC_035087.1	54291625	.	G	A	.	.	MAF_USDA=3.279
NC_035087.1	54291825	.	C	T	.	.	MAF_USDA=5.882
NC_035087.1	54291947	.	G	A	.	.	MAF_INRAE=22.152
NC_035087.1	54292102	.	C	T	.	.	MAF_USDA=1.639
NC_035087.1	54292229	.	C	T	.	.	MAF_INRAE=46.835;MAF_USDA=21.765
NC_035087.1	54292281	.	G	T	.	.	MAF_USDA=2.459
NC_035087.1	54292478	.	T	G	.	.	MAF_USDA=4.918
NC_035087.1	54292619	.	C	T	.	.	MAF_USDA=2.459
NC_035087.1	54292663	.	A	G	.	.	MAF_USDA=12.5
NC_035087.1	54292666	.	A	C	.	.	MAF_INRAE=48.333;MAF_USDA=27.083
NC_035087.1	54292675	.	A	G	.	.	MAF_INRAE=46.835;MAF_USDA=20.0
NC_035087.1	54292860	.	C	T	.	.	MAF_INRAE=22.152
NC_035087.1	54292939	.	C	T	.	.	MAF_INRAE=49.367;MAF_USDA=48.824
NC_035087.1	54293018	.	T	C	.	.	MAF_INRAE=3.797;MAF_USDA=27.059
NC_035087.1	54293237	.	C	T	.	.	MAF_INRAE=3.797;MAF_USDA=25.882
NC_035087.1	54293352	.	T	C	.	.	MAF_USDA=3.279
NC_035087.1	54293368	.	T	G	.	.	MAF_USDA=2.459
NC_035087.1	54293413	.	A	C	.	.	MAF_USDA=2.459
NC_035087.1	54293447	.	T	G	.	.	MAF_INRAE=22.785;MAF_USDA=10.588
NC_035087.1	54293535	.	C	A	.	.	MAF_USDA=8.235
NC_035087.1	54293637	.	G	T	.	.	MAF_USDA=2.5
NC_035087.1	54294119	.	T	G	.	.	MAF_INRAE=7.5;MAF_USDA=4.918
NC_035087.1	54294227	.	A	G	.	.	MAF_INRAE=8.333;MAF_USDA=6.667
NC_035087.1	54294510	.	T	C	.	.	MAF_USDA=1.639
NC_035087.1	54294532	.	G	A	.	.	MAF_USDA=5.294
NC_035087.1	54294603	.	G	A	.	.	MAF_INRAE=22.152
NC_035087.1	54294628	.	T	A	.	.	MAF_INRAE=5.263
NC_035087.1	54294631	.	C	T	.	.	MAF_USDA=8.333
NC_035087.1	54294853	.	G	T	.	.	MAF_INRAE=20.253;MAF_USDA=16.471
NC_035087.1	54294882	.	G	T	.	.	MAF_USDA=2.459
NC_035087.1	54294920	.	G	T	.	.	MAF_USDA=3.279
NC_035087.1	54294929	.	T	C	.	.	MAF_INRAE=22.152;MAF_USDA=10.0
NC_035087.1	54295090	.	T	A	.	.	MAF_USDA=3.279
NC_035087.1	54295163	.	C	A	.	.	MAF_USDA=5.882
NC_035087.1	54295166	.	C	T	.	.	MAF_USDA=4.098
NC_035087.1	54295343	.	C	A	.	.	MAF_INRAE=3.797;MAF_USDA=15.294
NC_035087.1	54295392	.	C	T	.	.	MAF_USDA=5.882
NC_035087.1	54295498	.	G	T	.	.	MAF_INRAE=3.797;MAF_USDA=28.571
NC_035087.1	54295537	.	C	T	.	.	MAF_USDA=5.882
NC_035087.1	54295595	.	G	A	.	.	MAF_INRAE=22.785;MAF_USDA=12.941
NC_035087.1	54295664	.	C	A	.	.	MAF_INRAE=6.667;MAF_USDA=4.098
NC_035087.1	54295775	.	A	C	.	.	MAF_INRAE=7.5;MAF_USDA=4.098
NC_035087.1	54295803	.	C	T	.	.	MAF_INRAE=47.468;MAF_USDA=37.5
NC_035087.1	54295819	.	G	A	.	.	MAF_INRAE=48.734;MAF_USDA=47.059
NC_035087.1	54295828	.	A	T	.	.	MAF_INRAE=48.734;MAF_USDA=45.294
NC_035087.1	54295896	.	A	C	.	.	MAF_INRAE=25.949;MAF_USDA=37.647
NC_035087.1	54295935	.	A	G	.	.	MAF_USDA=8.929
NC_035087.1	54295954	.	A	T	.	.	MAF_INRAE=48.734;MAF_USDA=39.881
NC_035087.1	54295956	.	T	G	.	.	MAF_INRAE=49.167;MAF_USDA=39.881
NC_035087.1	54296050	.	A	T	.	.	MAF_INRAE=13.333
NC_035087.1	54296070	.	A	T	.	.	MAF_INRAE=37.342;MAF_USDA=31.176
NC_035087.1	54296169	.	C	A	.	.	MAF_USDA=5.357
NC_035087.1	54296207	.	A	C	.	.	MAF_INRAE=12.658;MAF_USDA=20.588
NC_035087.1	54296239	.	G	A	.	.	MAF_INRAE=35.443;MAF_USDA=24.118
NC_035087.1	54296322	.	T	G	.	.	MAF_INRAE=14.557;MAF_USDA=6.25
NC_035087.1	54296335	.	G	A	.	.	MAF_INRAE=3.797;MAF_USDA=5.738
NC_035087.1	54296372	.	C	A	.	.	MAF_INRAE=18.987;MAF_USDA=8.235
NC_035087.1	54296464	.	G	C	.	.	MAF_USDA=2.941
NC_035087.1	54296478	.	T	G	.	.	MAF_INRAE=32.278;MAF_USDA=11.176
NC_035087.1	54296523	.	T	A	.	.	MAF_USDA=3.279
NC_035087.1	54296579	.	G	T	.	.	MAF_INRAE=48.734;MAF_USDA=47.647
NC_035087.1	54296582	.	C	T	.	.	MAF_INRAE=23.333;MAF_USDA=21.765
NC_035087.1	54296596	.	A	C	.	.	MAF_USDA=3.279
NC_035087.1	54296600	.	G	T	.	.	MAF_INRAE=2.532;MAF_USDA=4.098
NC_035087.1	54296625	.	T	C	.	.	MAF_INRAE=46.203;MAF_USDA=28.235
NC_035087.1	54296644	.	A	T	.	.	MAF_USDA=5.738
NC_035087.1	54296660	.	C	A	.	.	MAF_INRAE=18.354;MAF_USDA=12.941
NC_035087.1	54296674	.	T	G	.	.	MAF_INRAE=40.506;MAF_USDA=45.882
NC_035087.1	54296676	.	C	T,G	.	.	MAF_INRAE=2.532;MAF_USDA=3.279
NC_035087.1	54296710	.	C	A	.	.	MAF_INRAE=31.646;MAF_USDA=40.588
NC_035087.1	54296719	.	C	T	.	.	MAF_USDA=4.118
NC_035087.1	54296726	.	C	T	.	.	MAF_INRAE=43.671;MAF_USDA=45.294
NC_035087.1	54296737	.	C	T	.	.	MAF_INRAE=2.532;MAF_USDA=6.557
NC_035087.1	54296738	.	G	A	.	.	MAF_INRAE=22.152
NC_035087.1	54296758	.	A	T	.	.	MAF_INRAE=46.203;MAF_USDA=32.941
NC_035087.1	54296764	.	G	A	.	.	MAF_USDA=8.235
NC_035087.1	54296903	.	T	C	.	.	MAF_INRAE=26.316;MAF_USDA=29.412
NC_035087.1	54296923	.	T	A	.	.	MAF_INRAE=13.333;MAF_USDA=12.353
NC_035087.1	54296947	.	T	C	.	.	MAF_USDA=3.279
NC_035087.1	54296981	.	G	T	.	.	MAF_INRAE=15.789
NC_035087.1	54297012	.	T	C	.	.	MAF_INRAE=18.354;MAF_USDA=35.294
NC_035087.1	54297072	.	T	C	.	.	MAF_INRAE=18.354;MAF_USDA=27.647
NC_035087.1	54297115	.	T	C	.	.	MAF_INRAE=18.354;MAF_USDA=32.941
NC_035087.1	54297130	.	G	A	.	.	MAF_USDA=8.333
NC_035087.1	54297154	.	T	C	.	.	MAF_INRAE=18.354;MAF_USDA=32.353
NC_035087.1	54297164	.	C	T	.	.	MAF_INRAE=3.797
NC_035087.1	54297208	.	A	T	.	.	MAF_INRAE=18.354;MAF_USDA=30.0
NC_035087.1	54297226	.	C	T	.	.	MAF_USDA=4.167
NC_035087.1	54297298	.	G	A	.	.	MAF_INRAE=36.709;MAF_USDA=35.882
NC_035087.1	54297400	.	C	A	.	.	MAF_INRAE=36.709;MAF_USDA=37.059
NC_035087.1	54297497	.	G	T	.	.	MAF_USDA=1.639
NC_035087.1	54297507	.	T	C	.	.	MAF_USDA=12.353
NC_035087.1	54297569	.	T	G	.	.	MAF_INRAE=13.333;MAF_USDA=3.529
NC_035087.1	54297588	.	C	T	.	.	MAF_INRAE=38.608;MAF_USDA=43.529
NC_035087.1	54297698	.	A	T	.	.	MAF_INRAE=46.835;MAF_USDA=41.176
NC_035087.1	54297721	.	A	T	.	.	MAF_INRAE=49.367;MAF_USDA=48.235
NC_035087.1	54297766	.	T	G	.	.	MAF_INRAE=34.81;MAF_USDA=8.235
NC_035087.1	54297809	.	T	G	.	.	MAF_INRAE=48.734;MAF_USDA=47.917
NC_035087.1	54297821	.	C	T	.	.	MAF_INRAE=15.823;MAF_USDA=45.833
NC_035087.1	54297827	.	C	T	.	.	MAF_USDA=2.353
NC_035087.1	54297859	.	C	T	.	.	MAF_USDA=1.639
NC_035087.1	54297905	.	G	A	.	.	MAF_INRAE=3.797;MAF_USDA=5.0
NC_035087.1	54298009	.	A	T	.	.	MAF_INRAE=12.5;MAF_USDA=4.098
NC_035087.1	54298015	.	C	T	.	.	MAF_INRAE=12.025;MAF_USDA=9.412
NC_035087.1	54298042	.	A	G	.	.	MAF_INRAE=7.5;MAF_USDA=1.639
NC_035087.1	54298126	.	T	A	.	.	MAF_USDA=10.417
NC_035087.1	54298186	.	C	T	.	.	MAF_USDA=2.459
NC_035087.1	54298245	.	A	T	.	.	MAF_INRAE=47.468;MAF_USDA=17.647
NC_035087.1	54298252	.	G	A	.	.	MAF_INRAE=22.152
NC_035087.1	54298253	.	G	T	.	.	MAF_INRAE=25.833
NC_035087.1	54298451	.	C	T	.	.	MAF_INRAE=14.557;MAF_USDA=6.25
NC_035087.1	54298471	.	G	A	.	.	MAF_USDA=1.765
NC_035087.1	54298503	.	C	A	.	.	MAF_INRAE=21.519
NC_035087.1	54298507	.	A	G	.	.	MAF_USDA=3.279
NC_035087.1	54298541	.	G	A	.	.	MAF_INRAE=2.532
NC_035087.1	54298887	.	C	T	.	.	MAF_USDA=1.639
NC_035087.1	54298953	.	A	C	.	.	MAF_USDA=10.417
NC_035087.1	54299104	.	G	C	.	.	MAF_INRAE=13.333;MAF_USDA=28.235
NC_035087.1	54299211	.	G	A	.	.	MAF_INRAE=13.333;MAF_USDA=27.647
NC_035087.1	54299245	.	G	A	.	.	MAF_INRAE=21.519
NC_035087.1	54299525	.	G	A	.	.	MAF_INRAE=7.5;MAF_USDA=9.412
NC_035087.1	54299526	.	C	T	.	.	MAF_USDA=3.279
NC_035087.1	54299685	.	C	T	.	.	MAF_USDA=1.639
NC_035087.1	54299691	.	T	C	.	.	MAF_INRAE=44.937;MAF_USDA=30.588
NC_035087.1	54299822	.	G	A	.	.	MAF_INRAE=22.152
NC_035087.1	54299957	.	G	A	.	.	MAF_INRAE=3.165;MAF_USDA=5.294
NC_035087.1	54300177	.	T	A	.	.	MAF_USDA=1.639
NC_035087.1	54300193	.	A	C	.	.	MAF_INRAE=44.937;MAF_USDA=41.176
NC_035087.1	54300214	.	C	A	.	.	MAF_USDA=1.639
NC_035087.1	54300221	.	C	T	.	.	MAF_INRAE=13.333
NC_035087.1	54300234	.	G	A	.	.	MAF_USDA=5.738
NC_035087.1	54300246	.	A	T	.	.	MAF_INRAE=2.532
NC_035087.1	54300256	.	G	A	.	.	MAF_USDA=1.639
NC_035087.1	54300323	.	C	T	.	.	MAF_INRAE=3.165;MAF_USDA=1.639
NC_035087.1	54300352	.	C	A	.	.	MAF_USDA=4.918
NC_035087.1	54300361	.	C	T	.	.	MAF_INRAE=8.333;MAF_USDA=5.738
NC_035087.1	54300513	.	C	A	.	.	MAF_INRAE=7.5;MAF_USDA=2.353
NC_035087.1	54300547	.	G	C	.	.	MAF_INRAE=2.532;MAF_USDA=16.393
NC_035087.1	54300567	.	G	A	.	.	MAF_INRAE=15.823;MAF_USDA=11.176
NC_035087.1	54300638	.	C	T	.	.	MAF_USDA=7.377
NC_035087.1	54300686	.	C	T	.	.	MAF_INRAE=12.5
NC_035087.1	54300711	.	C	T	.	.	MAF_INRAE=12.5
NC_035087.1	54300725	.	A	C	.	.	MAF_USDA=1.639
NC_035087.1	54300823	.	T	C	.	.	MAF_USDA=1.639
NC_035087.1	54300827	.	C	T	.	.	MAF_INRAE=37.342;MAF_USDA=15.882
NC_035087.1	54300907	.	C	T	.	.	MAF_USDA=2.459
NC_035087.1	54300971	.	T	A	.	.	MAF_USDA=8.333
NC_035087.1	54301116	.	C	T	.	.	MAF_INRAE=44.937;MAF_USDA=37.059
NC_035087.1	54301119	.	C	T	.	.	MAF_INRAE=42.5;MAF_USDA=37.647
NC_035087.1	54301121	.	G	A	.	.	MAF_USDA=2.459
NC_035087.1	54301124	.	G	A	.	.	MAF_USDA=1.639
NC_035087.1	54301125	.	G	A	.	.	MAF_USDA=1.639
NC_035087.1	54301197	.	T	C	.	.	MAF_USDA=11.176
NC_035087.1	54301237	.	G	T	.	.	MAF_USDA=1.639
NC_035087.1	54301275	.	T	C	.	.	MAF_USDA=18.235
NC_035087.1	54301287	.	T	A	.	.	MAF_USDA=11.765
NC_035087.1	54301344	.	T	C	.	.	MAF_INRAE=7.5;MAF_USDA=2.459
NC_035087.1	54301346	.	C	T	.	.	MAF_INRAE=7.5;MAF_USDA=2.459
NC_035087.1	54301403	.	G	A	.	.	MAF_INRAE=10.127;MAF_USDA=11.765
NC_035087.1	54301416	.	T	C	.	.	MAF_USDA=12.353
NC_035087.1	54301418	.	C	T	.	.	MAF_INRAE=35.833;MAF_USDA=7.647
NC_035087.1	54301454	.	G	A	.	.	MAF_INRAE=36.709;MAF_USDA=37.647
NC_035087.1	54301465	.	A	T	.	.	MAF_USDA=12.353
NC_035087.1	54301577	.	G	A	.	.	MAF_USDA=6.25
NC_035087.1	54301629	.	C	T	.	.	MAF_USDA=2.459
NC_035087.1	54301648	.	G	A	.	.	MAF_INRAE=44.304;MAF_USDA=22.353
NC_035087.1	54301714	.	A	T	.	.	MAF_INRAE=10.127;MAF_USDA=11.765
NC_035087.1	54301720	.	A	C	.	.	MAF_USDA=17.647
NC_035087.1	54301777	.	C	T	.	.	MAF_INRAE=10.127;MAF_USDA=11.765
NC_035087.1	54301780	.	A	C	.	.	MAF_USDA=11.765
NC_035087.1	54301783	.	A	C	.	.	MAF_INRAE=13.333;MAF_USDA=11.765
NC_035087.1	54301790	.	G	C	.	.	MAF_USDA=8.235
NC_035087.1	54301792	.	G	A	.	.	MAF_INRAE=5.0;MAF_USDA=10.417
NC_035087.1	54301800	.	G	A	.	.	MAF_INRAE=10.127;MAF_USDA=4.706
NC_035087.1	54301824	.	G	T	.	.	MAF_USDA=14.706
NC_035087.1	54301830	.	G	A	.	.	MAF_INRAE=45.57;MAF_USDA=19.412
NC_035087.1	54301857	.	A	T	.	.	MAF_INRAE=10.526;MAF_USDA=12.5
NC_035087.1	54301897	.	C	A	.	.	MAF_INRAE=36.076;MAF_USDA=38.235
NC_035087.1	54301898	.	A	G	.	.	MAF_USDA=1.639
NC_035087.1	54301900	.	T	A	.	.	MAF_INRAE=34.81;MAF_USDA=5.294
NC_035087.1	54301917	.	T	A	.	.	MAF_USDA=5.738
NC_035087.1	54301932	.	G	T	.	.	MAF_INRAE=44.304;MAF_USDA=20.0
NC_035087.1	54301960	.	G	T	.	.	MAF_USDA=4.918
NC_035087.1	54301964	.	C	A	.	.	MAF_USDA=2.459
NC_035087.1	54302016	.	C	A	.	.	MAF_USDA=2.459
NC_035087.1	54302037	.	G	T	.	.	MAF_USDA=21.176
NC_035087.1	54302040	.	A	C	.	.	MAF_USDA=11.765
NC_035087.1	54302046	.	G	A	.	.	MAF_INRAE=10.127;MAF_USDA=4.706
NC_035087.1	54302084	.	T	G	.	.	MAF_USDA=29.167
NC_035087.1	54302091	.	T	A	.	.	MAF_INRAE=44.937;MAF_USDA=42.941
NC_035087.1	54302103	.	A	T	.	.	MAF_USDA=1.639
NC_035087.1	54302146	.	G	T	.	.	MAF_INRAE=13.291;MAF_USDA=46.471
NC_035087.1	54302149	.	C	A	.	.	MAF_INRAE=2.532;MAF_USDA=14.754
NC_035087.1	54302152	.	C	A	.	.	MAF_USDA=7.377
NC_035087.1	54302167	.	T	C	.	.	MAF_INRAE=44.937;MAF_USDA=37.647
NC_035087.1	54302173	.	T	A	.	.	MAF_USDA=4.098
NC_035087.1	54302215	.	A	G	.	.	MAF_USDA=2.459
NC_035087.1	54302217	.	A	G	.	.	MAF_USDA=3.279
NC_035087.1	54302253	.	G	A	.	.	MAF_INRAE=48.101;MAF_USDA=38.824
NC_035087.1	54302254	.	T	C	.	.	MAF_USDA=2.459
NC_035087.1	54302283	.	T	C	.	.	MAF_INRAE=5.263
NC_035087.1	54302298	.	C	A	.	.	MAF_USDA=12.353
NC_035087.1	54302354	.	G	A	.	.	MAF_USDA=16.667
NC_035087.1	54302362	.	A	C	.	.	MAF_INRAE=44.937;MAF_USDA=48.824
NC_035087.1	54302374	.	A	G	.	.	MAF_INRAE=10.526
NC_035087.1	54302407	.	T	C	.	.	MAF_INRAE=10.127;MAF_USDA=4.706
NC_035087.1	54302445	.	A	C	.	.	MAF_USDA=7.647
NC_035087.1	54302468	.	G	A	.	.	MAF_INRAE=10.127;MAF_USDA=4.706
NC_035087.1	54302537	.	G	A	.	.	MAF_USDA=2.459
NC_035087.1	54302571	.	A	G	.	.	MAF_USDA=20.833
NC_035087.1	54302577	.	T	A	.	.	MAF_USDA=17.647
NC_035087.1	54302674	.	T	A	.	.	MAF_INRAE=36.709;MAF_USDA=32.353
NC_035087.1	54302711	.	T	C	.	.	MAF_USDA=4.118
NC_035087.1	54302781	.	T	G	.	.	MAF_INRAE=44.937;MAF_USDA=19.412
NC_035087.1	54302782	.	G	C	.	.	MAF_INRAE=44.167;MAF_USDA=19.412
NC_035087.1	54302860	.	G	A	.	.	MAF_USDA=1.639
NC_035087.1	54302864	.	A	T	.	.	MAF_USDA=12.941
NC_035087.1	54302912	.	C	T	.	.	MAF_INRAE=43.671;MAF_USDA=31.765
NC_035087.1	54302922	.	G	A	.	.	MAF_INRAE=43.671;MAF_USDA=18.452
NC_035087.1	54302925	.	T	C	.	.	MAF_INRAE=44.167;MAF_USDA=18.235
NC_035087.1	54302940	.	A	T	.	.	MAF_USDA=29.412
NC_035087.1	54302954	.	C	T	.	.	MAF_USDA=1.639
NC_035087.1	54302976	.	C	T	.	.	MAF_INRAE=42.405;MAF_USDA=41.176
NC_035087.1	54302986	.	G	A	.	.	MAF_USDA=12.353
NC_035087.1	54302992	.	G	A	.	.	MAF_USDA=11.765
NC_035087.1	54302993	.	A	C	.	.	MAF_USDA=8.824
NC_035087.1	54303023	.	A	G	.	.	MAF_INRAE=2.532
NC_035087.1	54303052	.	A	G	.	.	MAF_USDA=7.647
NC_035087.1	54303060	.	A	C	.	.	MAF_INRAE=34.81;MAF_USDA=32.941
NC_035087.1	54303090	.	C	G	.	.	MAF_USDA=11.765
NC_035087.1	54303125	.	C	T	.	.	MAF_USDA=2.459
NC_035087.1	54303155	.	A	T	.	.	MAF_INRAE=34.81;MAF_USDA=7.647
NC_035087.1	54303162	.	A	T	.	.	MAF_INRAE=20.253;MAF_USDA=24.118
NC_035087.1	54303167	.	G	A	.	.	MAF_INRAE=34.81;MAF_USDA=8.235
NC_035087.1	54303175	.	A	T	.	.	MAF_INRAE=20.253;MAF_USDA=23.529
NC_035087.1	54303183	.	T	C	.	.	MAF_INRAE=20.253;MAF_USDA=23.77
NC_035087.1	54303185	.	G	T	.	.	MAF_USDA=4.918
NC_035087.1	54303191	.	C	T	.	.	MAF_USDA=12.5
NC_035087.1	54303196	.	A	G	.	.	MAF_USDA=12.353
NC_035087.1	54303203	.	T	C	.	.	MAF_USDA=20.833
NC_035087.1	54303223	.	T	G	.	.	MAF_INRAE=44.937;MAF_USDA=16.471
NC_035087.1	54303254	.	A	C	.	.	MAF_INRAE=20.253;MAF_USDA=27.059
NC_035087.1	54303261	.	C	T	.	.	MAF_INRAE=18.987;MAF_USDA=27.059
NC_035087.1	54303262	.	A	G	.	.	MAF_INRAE=18.333;MAF_USDA=27.647
NC_035087.1	54303290	.	C	T	.	.	MAF_USDA=18.235
NC_035087.1	54303299	.	G	A	.	.	MAF_INRAE=41.772;MAF_USDA=38.824
NC_035087.1	54303342	.	G	A	.	.	MAF_USDA=1.639
NC_035087.1	54303402	.	C	T	.	.	MAF_USDA=7.059
NC_035087.1	54303412	.	T	G	.	.	MAF_USDA=10.0
NC_035087.1	54303450	.	A	T	.	.	MAF_INRAE=34.81;MAF_USDA=7.647
NC_035087.1	54303493	.	A	C	.	.	MAF_USDA=2.459
NC_035087.1	54303548	.	G	C	.	.	MAF_INRAE=44.937;MAF_USDA=49.412
NC_035087.1	54303741	.	C	T	.	.	MAF_USDA=11.765
NC_035087.1	54303751	.	G	A	.	.	MAF_INRAE=20.886;MAF_USDA=29.412
NC_035087.1	54303761	.	G	A	.	.	MAF_INRAE=42.405;MAF_USDA=39.412
NC_035087.1	54303770	.	G	A	.	.	MAF_INRAE=8.333;MAF_USDA=4.918
NC_035087.1	54303802	.	T	A	.	.	MAF_INRAE=42.405;MAF_USDA=40.0
NC_035087.1	54303942	.	C	T	.	.	MAF_USDA=3.279
NC_035087.1	54304502	.	G	T	.	.	MAF_INRAE=15.789
NC_035087.1	54304504	.	C	T	.	.	MAF_USDA=2.5
NC_035087.1	54304508	.	C	T	.	.	MAF_USDA=17.857
NC_035087.1	54304512	.	G	T	.	.	MAF_INRAE=2.532;MAF_USDA=5.738
NC_035087.1	54304514	.	C	G	.	.	MAF_USDA=2.459
NC_035087.1	54304519	.	G	T	.	.	MAF_INRAE=12.658;MAF_USDA=11.176
NC_035087.1	54304626	.	C	T	.	.	MAF_INRAE=5.263
NC_035087.1	54304696	.	C	A	.	.	MAF_INRAE=1.667
NC_035087.1	54304702	.	G	T	.	.	MAF_INRAE=1.667
NC_035087.1	54304741	.	A	C	.	.	MAF_INRAE=14.557;MAF_USDA=2.353
NC_035087.1	54304775	.	C	T	.	.	MAF_INRAE=42.405
NC_035087.1	54304789	.	G	A	.	.	MAF_INRAE=7.5;MAF_USDA=1.639
NC_035087.1	54304828	.	T	G	.	.	MAF_INRAE=12.658;MAF_USDA=21.176
NC_035087.1	54304829	.	T	G	.	.	MAF_INRAE=10.0;MAF_USDA=20.0
NC_035087.1	54304895	.	G	A	.	.	MAF_INRAE=19.62;MAF_USDA=21.765
NC_035087.1	54304906	.	C	T	.	.	MAF_INRAE=42.405;MAF_USDA=35.294
NC_035087.1	54304935	.	A	G	.	.	MAF_USDA=1.639
NC_035087.1	54304942	.	C	T	.	.	MAF_INRAE=40.506;MAF_USDA=45.882
NC_035087.1	54304945	.	A	G	.	.	MAF_USDA=1.639
NC_035087.1	54305008	.	G	A	.	.	MAF_USDA=4.167
NC_035087.1	54305028	.	A	T	.	.	MAF_USDA=2.353
NC_035087.1	54305056	.	T	C	.	.	MAF_INRAE=6.329;MAF_USDA=3.529
NC_035087.1	54305273	.	G	A	.	.	MAF_USDA=15.882
NC_035087.1	54305295	.	T	G	.	.	MAF_USDA=8.333
NC_035087.1	54305371	.	G	T	.	.	MAF_USDA=8.333
NC_035087.1	54305481	.	T	C	.	.	MAF_INRAE=22.152;MAF_USDA=14.118
NC_035087.1	54305482	.	G	A	.	.	MAF_INRAE=3.333;MAF_USDA=9.836
NC_035087.1	54305827	.	T	C	.	.	MAF_USDA=1.639
NC_035087.1	54305853	.	G	A	.	.	MAF_INRAE=2.532;MAF_USDA=14.118
NC_035087.1	54305993	.	G	C	.	.	MAF_USDA=2.459
NC_035087.1	54306106	.	A	T	.	.	MAF_INRAE=25.833
NC_035087.1	54306199	.	A	T	.	.	MAF_USDA=1.639
NC_035087.1	54306296	.	A	C	.	.	MAF_INRAE=9.494;MAF_USDA=9.412
NC_035087.1	54306373	.	T	A	.	.	MAF_INRAE=2.532;MAF_USDA=9.412
NC_035087.1	54306524	.	G	C	.	.	MAF_USDA=2.459
NC_035087.1	54306539	.	G	A	.	.	MAF_INRAE=13.333
NC_035087.1	54306707	.	C	T	.	.	MAF_INRAE=13.333
NC_035087.1	54306719	.	G	A	.	.	MAF_INRAE=7.5;MAF_USDA=14.118
NC_035087.1	54306741	.	C	T	.	.	MAF_USDA=2.459
NC_035087.1	54306773	.	C	T	.	.	MAF_USDA=20.833
NC_035087.1	54306996	.	A	G	.	.	MAF_USDA=11.765
NC_035087.1	54307148	.	A	G	.	.	MAF_INRAE=8.861
NC_035087.1	54307316	.	T	G	.	.	MAF_INRAE=2.532;MAF_USDA=21.176
NC_035087.1	54307349	.	T	G	.	.	MAF_USDA=1.639
NC_035087.1	54307494	.	G	T	.	.	MAF_USDA=5.882
NC_035087.1	54307501	.	T	C	.	.	MAF_USDA=17.647
NC_035087.1	54307512	.	C	A	.	.	MAF_USDA=2.459
NC_035087.1	54307539	.	A	C	.	.	MAF_USDA=22.941
NC_035087.1	54307545	.	G	A	.	.	MAF_INRAE=7.5;MAF_USDA=2.459
NC_035087.1	54307583	.	G	T	.	.	MAF_INRAE=9.494
NC_035087.1	54307605	.	T	C	.	.	MAF_USDA=11.176
NC_035087.1	54307612	.	A	G	.	.	MAF_INRAE=40.506;MAF_USDA=47.059
NC_035087.1	54307653	.	T	C	.	.	MAF_INRAE=13.924;MAF_USDA=11.765
NC_035087.1	54307682	.	A	G	.	.	MAF_INRAE=34.81;MAF_USDA=14.754
NC_035087.1	54307688	.	T	A	.	.	MAF_USDA=39.412
NC_035087.1	54307707	.	T	G	.	.	MAF_USDA=11.765
NC_035087.1	54307708	.	T	G	.	.	MAF_USDA=11.176
NC_035087.1	54307724	.	A	G	.	.	MAF_USDA=29.412
NC_035087.1	54307757	.	A	G	.	.	MAF_INRAE=40.506;MAF_USDA=47.647
NC_035087.1	54307796	.	G	A	.	.	MAF_USDA=3.279
NC_035087.1	54307819	.	T	A	.	.	MAF_INRAE=7.5;MAF_USDA=24.118
NC_035087.1	54307831	.	A	G	.	.	MAF_INRAE=40.506;MAF_USDA=47.059
NC_035087.1	54307853	.	A	C	.	.	MAF_INRAE=24.684;MAF_USDA=28.824
NC_035087.1	54307914	.	T	C	.	.	MAF_USDA=10.417
NC_035087.1	54307915	.	A	T	.	.	MAF_USDA=10.417
NC_035087.1	54307924	.	A	G	.	.	MAF_INRAE=7.5;MAF_USDA=25.294
NC_035087.1	54307935	.	A	G	.	.	MAF_INRAE=2.532
NC_035087.1	54307938	.	T	G	.	.	MAF_INRAE=7.5;MAF_USDA=6.557
NC_035087.1	54307964	.	G	A	.	.	MAF_USDA=4.918
NC_035087.1	54307966	.	C	A	.	.	MAF_USDA=5.738
NC_035087.1	54307968	.	G	A	.	.	MAF_USDA=4.918
NC_035087.1	54307984	.	A	T,C	.	.	MAF_INRAE=15.789
NC_035087.1	54307985	.	G	C	.	.	MAF_INRAE=49.167;MAF_USDA=41.765
NC_035087.1	54308016	.	C	A	.	.	MAF_USDA=3.279
NC_035087.1	54308023	.	G	T	.	.	MAF_INRAE=13.333
NC_035087.1	54308024	.	G	A	.	.	MAF_USDA=14.706
NC_035087.1	54308031	.	C	A	.	.	MAF_USDA=11.176
NC_035087.1	54308034	.	T	A	.	.	MAF_USDA=3.529
NC_035087.1	54308035	.	A	G	.	.	MAF_USDA=1.639
NC_035087.1	54308036	.	A	C	.	.	MAF_USDA=5.882
NC_035087.1	54308038	.	C	T	.	.	MAF_USDA=2.459
NC_035087.1	54308041	.	G	T	.	.	MAF_USDA=2.459
NC_035087.1	54308043	.	A	C	.	.	MAF_USDA=5.882
NC_035087.1	54308048	.	C	A	.	.	MAF_USDA=1.639
NC_035087.1	54308051	.	C	A	.	.	MAF_USDA=6.557
NC_035087.1	54308052	.	A	G	.	.	MAF_INRAE=40.506;MAF_USDA=47.059
NC_035087.1	54308054	.	C	A	.	.	MAF_USDA=6.557
NC_035087.1	54308065	.	G	A	.	.	MAF_INRAE=24.684
NC_035087.1	54308070	.	T	C	.	.	MAF_USDA=2.459
NC_035087.1	54308072	.	G	A	.	.	MAF_USDA=2.353
NC_035087.1	54308085	.	A	G	.	.	MAF_INRAE=13.333;MAF_USDA=1.639
NC_035087.1	54308087	.	T	A	.	.	MAF_INRAE=13.333;MAF_USDA=14.706
NC_035087.1	54308089	.	G	A	.	.	MAF_INRAE=13.333;MAF_USDA=1.639
NC_035087.1	54308129	.	G	A	.	.	MAF_USDA=2.083
NC_035087.1	54308132	.	A	G	.	.	MAF_USDA=2.459
NC_035087.1	54308139	.	T	C	.	.	MAF_USDA=2.459
NC_035087.1	54308142	.	G	A	.	.	MAF_USDA=3.279
NC_035087.1	54308240	.	T	G	.	.	MAF_USDA=1.667
NC_035087.1	54308274	.	T	C	.	.	MAF_USDA=17.059
NC_035087.1	54308305	.	G	T	.	.	MAF_INRAE=3.797
NC_035087.1	54308360	.	T	C	.	.	MAF_USDA=3.279
NC_035087.1	54308362	.	T	A	.	.	MAF_USDA=3.279
NC_035087.1	54308371	.	A	G	.	.	MAF_USDA=4.918
NC_035087.1	54308387	.	G	T	.	.	MAF_INRAE=13.333;MAF_USDA=18.824
NC_035087.1	54308413	.	C	T	.	.	MAF_INRAE=13.333
NC_035087.1	54308426	.	G	A	.	.	MAF_USDA=3.279
NC_035087.1	54308432	.	A	C	.	.	MAF_USDA=2.459
NC_035087.1	54308561	.	C	T	.	.	MAF_INRAE=9.494;MAF_USDA=8.824
NC_035087.1	54308801	.	T	G	.	.	MAF_INRAE=13.333
NC_035087.1	54308976	.	T	G	.	.	MAF_INRAE=7.5;MAF_USDA=1.667
NC_035087.1	54309071	.	T	G	.	.	MAF_INRAE=7.5;MAF_USDA=1.639
NC_035087.1	54309149	.	G	A	.	.	MAF_USDA=9.016
NC_035087.1	54309523	.	G	A	.	.	MAF_INRAE=6.667;MAF_USDA=1.639
NC_035087.1	54309587	.	C	T	.	.	MAF_USDA=2.459
NC_035087.1	54309714	.	A	C	.	.	MAF_USDA=1.639
NC_035087.1	54309748	.	C	G	.	.	MAF_USDA=1.176
NC_035087.1	54309757	.	T	G	.	.	MAF_INRAE=22.785;MAF_USDA=33.529
NC_035087.1	54309792	.	C	T	.	.	MAF_USDA=1.639
NC_035087.1	54309990	.	C	T	.	.	MAF_USDA=2.459
NC_035087.1	54310047	.	G	A	.	.	MAF_INRAE=6.667;MAF_USDA=4.098
NC_035087.1	54310192	.	A	T	.	.	MAF_INRAE=2.532;MAF_USDA=3.279
NC_035087.1	54310195	.	C	A	.	.	MAF_USDA=1.639
NC_035087.1	54310867	.	T	A	.	.	MAF_INRAE=2.532;MAF_USDA=7.377
NC_035087.1	54310869	.	G	T	.	.	MAF_USDA=2.459
NC_035087.1	54310895	.	T	C	.	.	MAF_INRAE=7.5;MAF_USDA=7.377
NC_035087.1	54310914	.	G	A	.	.	MAF_USDA=2.459
NC_035087.1	54310954	.	A	T	.	.	MAF_USDA=4.098
NC_035087.1	54310957	.	C	A	.	.	MAF_INRAE=9.494;MAF_USDA=8.824
NC_035087.1	54311104	.	T	A	.	.	MAF_INRAE=22.152
NC_035087.1	54311105	.	A	T	.	.	MAF_USDA=1.639
NC_035087.1	54311164	.	T	A	.	.	MAF_INRAE=7.5;MAF_USDA=1.639
NC_035087.1	54311327	.	C	T	.	.	MAF_USDA=2.5
NC_035087.1	54311531	.	C	T	.	.	MAF_USDA=3.279
NC_035087.1	54311550	.	C	A	.	.	MAF_INRAE=22.152
NC_035087.1	54311963	.	G	T	.	.	MAF_INRAE=9.494
NC_035087.1	54311996	.	G	T	.	.	MAF_INRAE=25.316;MAF_USDA=27.647
NC_035087.1	54312016	.	A	T	.	.	MAF_INRAE=7.5;MAF_USDA=1.639
NC_035087.1	54312025	.	C	A	.	.	MAF_INRAE=9.494
NC_035087.1	54312073	.	T	C	.	.	MAF_INRAE=13.333
NC_035087.1	54312214	.	A	G	.	.	MAF_USDA=3.279
NC_035087.1	54312262	.	C	T	.	.	MAF_INRAE=25.316;MAF_USDA=27.059
NC_035087.1	54312288	.	A	G	.	.	MAF_USDA=1.765
NC_035087.1	54312307	.	A	G	.	.	MAF_INRAE=5.263
NC_035087.1	54312354	.	G	T	.	.	MAF_USDA=2.459
NC_035087.1	54312671	.	T	A	.	.	MAF_USDA=4.098
NC_035087.1	54312674	.	C	G	.	.	MAF_USDA=2.459
NC_035087.1	54312723	.	T	C	.	.	MAF_INRAE=9.494
NC_035087.1	54312867	.	C	A	.	.	MAF_USDA=3.333
NC_035087.1	54312881	.	C	T	.	.	MAF_USDA=1.667
NC_035087.1	54312890	.	G	T	.	.	MAF_INRAE=15.823;MAF_USDA=3.571
NC_035087.1	54312950	.	C	A	.	.	MAF_INRAE=8.861
NC_035087.1	54313000	.	A	G	.	.	MAF_INRAE=3.797
NC_035087.1	54313014	.	G	A	.	.	MAF_USDA=6.25
NC_035087.1	54313036	.	A	T	.	.	MAF_USDA=1.639
NC_035087.1	54313038	.	G	A	.	.	MAF_USDA=5.882
NC_035087.1	54313057	.	G	A	.	.	MAF_INRAE=12.025;MAF_USDA=6.471
NC_035087.1	54313295	.	C	A	.	.	MAF_INRAE=9.494
NC_035087.1	54313310	.	T	C	.	.	MAF_INRAE=22.152
NC_035087.1	54313477	.	G	T	.	.	MAF_USDA=1.639
NC_035087.1	54313554	.	T	C	.	.	MAF_USDA=4.918
NC_035087.1	54313634	.	G	A	.	.	MAF_INRAE=22.152
NC_035087.1	54313734	.	A	T	.	.	MAF_INRAE=31.646;MAF_USDA=29.412
NC_035087.1	54313761	.	C	G	.	.	MAF_INRAE=31.646;MAF_USDA=28.235
NC_035087.1	54313786	.	T	A	.	.	MAF_USDA=4.918
NC_035087.1	54313850	.	C	T	.	.	MAF_INRAE=5.263;MAF_USDA=2.353
NC_035087.1	54313851	.	A	G	.	.	MAF_INRAE=6.667;MAF_USDA=27.647
NC_035087.1	54313859	.	C	A	.	.	MAF_INRAE=8.861;MAF_USDA=10.0
NC_035087.1	54313953	.	C	G	.	.	MAF_USDA=1.765
NC_035087.1	54314065	.	G	A	.	.	MAF_USDA=27.647
NC_035087.1	54314067	.	G	T	.	.	MAF_USDA=1.639
NC_035087.1	54314144	.	G	A	.	.	MAF_USDA=31.176
NC_035087.1	54314236	.	G	T	.	.	MAF_INRAE=39.873;MAF_USDA=38.235
NC_035087.1	54314253	.	A	C	.	.	MAF_USDA=26.471
NC_035087.1	54314395	.	C	T	.	.	MAF_USDA=1.639
NC_035087.1	54314406	.	T	C	.	.	MAF_USDA=2.459
NC_035087.1	54314477	.	T	C	.	.	MAF_USDA=28.824
NC_035087.1	54314659	.	T	A	.	.	MAF_INRAE=22.152
NC_035087.1	54314671	.	G	C	.	.	MAF_INRAE=9.494;MAF_USDA=10.588
NC_035087.1	54314690	.	C	T	.	.	MAF_INRAE=12.025;MAF_USDA=42.941
NC_035087.1	54314692	.	A	C	.	.	MAF_INRAE=1.667;MAF_USDA=11.176
NC_035087.1	54314857	.	T	A	.	.	MAF_USDA=4.098
NC_035087.1	54314866	.	G	A	.	.	MAF_USDA=3.279
NC_035087.1	54314874	.	A	T	.	.	MAF_USDA=2.459
NC_035087.1	54314877	.	C	T	.	.	MAF_USDA=3.279
NC_035087.1	54314914	.	G	A	.	.	MAF_USDA=3.279
NC_035087.1	54314926	.	G	T	.	.	MAF_INRAE=3.797;MAF_USDA=3.279
NC_035087.1	54314999	.	A	G	.	.	MAF_INRAE=12.025;MAF_USDA=15.882
NC_035087.1	54315005	.	G	T	.	.	MAF_INRAE=2.532;MAF_USDA=15.882
NC_035087.1	54315122	.	A	T	.	.	MAF_USDA=14.118
NC_035087.1	54315132	.	A	C	.	.	MAF_USDA=16.667
NC_035087.1	54315199	.	T	C	.	.	MAF_INRAE=13.333
NC_035087.1	54315213	.	A	G	.	.	MAF_USDA=3.279
NC_035087.1	54315488	.	T	C	.	.	MAF_USDA=5.294
NC_035087.1	54315734	.	G	T	.	.	MAF_INRAE=39.241;MAF_USDA=43.529
NC_035087.1	54315881	.	A	C	.	.	MAF_USDA=5.882
NC_035087.1	54315914	.	T	A	.	.	MAF_INRAE=3.797;MAF_USDA=3.279
NC_035087.1	54315917	.	C	T	.	.	MAF_USDA=30.0
NC_035087.1	54315954	.	C	T	.	.	MAF_INRAE=23.418;MAF_USDA=48.824
NC_035087.1	54316002	.	G	A	.	.	MAF_INRAE=5.263
NC_035087.1	54316027	.	T	C	.	.	MAF_USDA=5.882
NC_035087.1	54316095	.	T	A	.	.	MAF_INRAE=21.519
NC_035087.1	54316153	.	A	G	.	.	MAF_INRAE=7.5;MAF_USDA=2.459
NC_035087.1	54316177	.	G	T	.	.	MAF_USDA=16.667
NC_035087.1	54316209	.	G	T	.	.	MAF_INRAE=22.785;MAF_USDA=7.647
NC_035087.1	54316225	.	G	T	.	.	MAF_INRAE=32.278;MAF_USDA=17.059
NC_035087.1	54316295	.	C	T	.	.	MAF_USDA=8.824
NC_035087.1	54316408	.	T	C	.	.	MAF_USDA=4.918
NC_035087.1	54316584	.	C	A	.	.	MAF_INRAE=37.975;MAF_USDA=34.706
NC_035087.1	54316585	.	G	A	.	.	MAF_INRAE=37.975
NC_035087.1	54316595	.	G	A	.	.	MAF_USDA=2.459
NC_035087.1	54316613	.	G	T	.	.	MAF_INRAE=7.5;MAF_USDA=1.639
NC_035087.1	54316691	.	T	C	.	.	MAF_USDA=1.639
NC_035087.1	54316694	.	T	C	.	.	MAF_USDA=1.639
NC_035087.1	54316705	.	C	A	.	.	MAF_INRAE=41.772;MAF_USDA=41.765
NC_035087.1	54316716	.	C	T	.	.	MAF_USDA=5.294
NC_035087.1	54316760	.	T	C	.	.	MAF_INRAE=13.333
NC_035087.1	54316865	.	T	A	.	.	MAF_INRAE=39.873;MAF_USDA=42.623
NC_035087.1	54316890	.	T	G	.	.	MAF_USDA=1.639
NC_035087.1	54317090	.	C	A	.	.	MAF_USDA=1.639
NC_035087.1	54317169	.	T	A	.	.	MAF_USDA=3.279
NC_035087.1	54317219	.	T	C	.	.	MAF_USDA=9.412
NC_035087.1	54317264	.	G	T	.	.	MAF_USDA=1.639
NC_035087.1	54317272	.	G	A	.	.	MAF_USDA=5.882
NC_035087.1	54317317	.	T	G	.	.	MAF_INRAE=39.873;MAF_USDA=40.588
NC_035087.1	54317365	.	A	C	.	.	MAF_INRAE=2.532
NC_035087.1	54317458	.	C	A	.	.	MAF_USDA=1.639
NC_035087.1	54317474	.	G	T	.	.	MAF_INRAE=27.848;MAF_USDA=22.353
NC_035087.1	54317482	.	G	T	.	.	MAF_USDA=4.098
NC_035087.1	54317504	.	A	C	.	.	MAF_USDA=2.353
NC_035087.1	54317509	.	C	A	.	.	MAF_INRAE=36.076;MAF_USDA=28.235
NC_035087.1	54317556	.	C	G	.	.	MAF_INRAE=12.658
NC_035087.1	54317601	.	C	A	.	.	MAF_INRAE=12.658
NC_035087.1	54317664	.	A	T	.	.	MAF_INRAE=39.873;MAF_USDA=31.176
NC_035087.1	54317676	.	C	T	.	.	MAF_INRAE=39.873;MAF_USDA=31.176
NC_035087.1	54317687	.	C	T	.	.	MAF_USDA=10.588
NC_035087.1	54317690	.	A	G	.	.	MAF_USDA=2.459
NC_035087.1	54317694	.	C	T	.	.	MAF_USDA=1.639
NC_035087.1	54317727	.	G	A	.	.	MAF_USDA=4.098
NC_035087.1	54317760	.	G	A	.	.	MAF_USDA=1.639
NC_035087.1	54317835	.	C	A	.	.	MAF_USDA=1.639
NC_035087.1	54317850	.	A	T	.	.	MAF_INRAE=12.5
NC_035087.1	54317904	.	T	A	.	.	MAF_INRAE=27.848;MAF_USDA=14.583
NC_035087.1	54318015	.	T	C	.	.	MAF_INRAE=2.532
NC_035087.1	54318040	.	T	C	.	.	MAF_INRAE=39.873;MAF_USDA=43.529
NC_035087.1	54318045	.	G	T	.	.	MAF_INRAE=39.873;MAF_USDA=43.529
NC_035087.1	54318048	.	T	C	.	.	MAF_INRAE=35.833;MAF_USDA=44.118
NC_035087.1	54318052	.	G	A	.	.	MAF_USDA=2.353
NC_035087.1	54318267	.	C	G	.	.	MAF_USDA=13.529
NC_035087.1	54318305	.	C	T	.	.	MAF_INRAE=7.5;MAF_USDA=22.353
NC_035087.1	54318351	.	C	T	.	.	MAF_INRAE=50.0;MAF_USDA=30.588
NC_035087.1	54318386	.	A	C	.	.	MAF_INRAE=13.333
NC_035087.1	54318477	.	G	T	.	.	MAF_USDA=5.357
NC_035087.1	54318478	.	T	A	.	.	MAF_USDA=5.357
NC_035087.1	54318501	.	C	A	.	.	MAF_USDA=3.279
NC_035087.1	54318503	.	G	T	.	.	MAF_USDA=3.279
NC_035087.1	54318504	.	G	C	.	.	MAF_USDA=5.294
NC_035087.1	54318510	.	C	T	.	.	MAF_INRAE=13.924;MAF_USDA=11.765
NC_035087.1	54318526	.	C	T	.	.	MAF_INRAE=39.873;MAF_USDA=30.0
NC_035087.1	54318593	.	G	T	.	.	MAF_USDA=1.639
NC_035087.1	54318660	.	C	A	.	.	MAF_USDA=5.882
NC_035087.1	54318687	.	G	A	.	.	MAF_USDA=2.459
NC_035087.1	54318762	.	T	G	.	.	MAF_INRAE=27.848;MAF_USDA=19.412
NC_035087.1	54318792	.	T	C	.	.	MAF_INRAE=19.62;MAF_USDA=25.294
NC_035087.1	54318797	.	T	A	.	.	MAF_INRAE=19.62;MAF_USDA=11.176
NC_035087.1	54318811	.	C	T	.	.	MAF_USDA=2.459
NC_035087.1	54318813	.	G	A	.	.	MAF_INRAE=27.848;MAF_USDA=20.0
NC_035087.1	54318866	.	C	T	.	.	MAF_USDA=6.25
NC_035087.1	54318991	.	G	T	.	.	MAF_INRAE=3.165;MAF_USDA=7.738
NC_035087.1	54319034	.	G	A	.	.	MAF_USDA=5.294
NC_035087.1	54319071	.	G	A	.	.	MAF_INRAE=13.333
NC_035087.1	54319074	.	T	G	.	.	MAF_INRAE=31.646;MAF_USDA=18.824
NC_035087.1	54319125	.	C	T	.	.	MAF_INRAE=44.937;MAF_USDA=39.412
NC_035087.1	54319144	.	A	G	.	.	MAF_USDA=10.417
NC_035087.1	54319199	.	A	T	.	.	MAF_INRAE=13.291;MAF_USDA=8.824
NC_035087.1	54319234	.	A	T	.	.	MAF_INRAE=36.076;MAF_USDA=28.235
NC_035087.1	54319276	.	G	T	.	.	MAF_INRAE=13.333;MAF_USDA=10.119
NC_035087.1	54319298	.	C	T	.	.	MAF_INRAE=44.937;MAF_USDA=40.476
NC_035087.1	54319330	.	G	A	.	.	MAF_INRAE=3.165;MAF_USDA=10.0
NC_035087.1	54319349	.	G	T	.	.	MAF_USDA=2.459
NC_035087.1	54319390	.	T	G	.	.	MAF_INRAE=44.937;MAF_USDA=41.176
NC_035087.1	54319416	.	C	T	.	.	MAF_INRAE=9.494
NC_035087.1	54319417	.	T	G	.	.	MAF_USDA=1.639
NC_035087.1	54319562	.	C	T	.	.	MAF_INRAE=3.165;MAF_USDA=11.176
NC_035087.1	54319587	.	T	C	.	.	MAF_INRAE=2.532
NC_035087.1	54319684	.	C	T	.	.	MAF_INRAE=9.494;MAF_USDA=10.588
NC_035087.1	54319718	.	T	G	.	.	MAF_INRAE=44.937;MAF_USDA=42.353
NC_035087.1	54319776	.	C	T	.	.	MAF_USDA=8.824
NC_035087.1	54319877	.	A	G	.	.	MAF_INRAE=27.848;MAF_USDA=22.941
NC_035087.1	54319903	.	C	T	.	.	MAF_INRAE=10.526;MAF_USDA=14.583
NC_035087.1	54319972	.	T	C	.	.	MAF_INRAE=2.532;MAF_USDA=3.279
NC_035087.1	54320021	.	C	T	.	.	MAF_INRAE=7.5;MAF_USDA=1.639
NC_035087.1	54320036	.	C	T	.	.	MAF_INRAE=46.835;MAF_USDA=48.824
NC_035087.1	54320038	.	C	T	.	.	MAF_USDA=2.459
NC_035087.1	54320039	.	G	A	.	.	MAF_INRAE=13.333
NC_035087.1	54320048	.	T	A	.	.	MAF_USDA=2.459
NC_035087.1	54320061	.	A	G	.	.	MAF_USDA=8.235
NC_035087.1	54320295	.	T	C	.	.	MAF_USDA=7.647
NC_035087.1	54320374	.	A	C	.	.	MAF_INRAE=13.333
NC_035087.1	54320402	.	C	T	.	.	MAF_INRAE=4.43;MAF_USDA=7.059
NC_035087.1	54320457	.	G	T	.	.	MAF_INRAE=22.152
NC_035087.1	54320469	.	G	C	.	.	MAF_USDA=11.176
NC_035087.1	54320590	.	G	A	.	.	MAF_USDA=2.459
NC_035087.1	54320639	.	C	T	.	.	MAF_INRAE=36.076;MAF_USDA=29.412
NC_035087.1	54320685	.	C	T	.	.	MAF_INRAE=6.962;MAF_USDA=10.588
NC_035087.1	54320723	.	T	C	.	.	MAF_USDA=11.31
NC_035087.1	54320769	.	C	T	.	.	MAF_USDA=7.059
NC_035087.1	54320786	.	A	G	.	.	MAF_INRAE=36.076;MAF_USDA=29.412
NC_035087.1	54320790	.	A	G	.	.	MAF_INRAE=34.167;MAF_USDA=28.235
NC_035087.1	54320918	.	A	C	.	.	MAF_INRAE=14.557;MAF_USDA=8.333
NC_035087.1	54321066	.	C	G	.	.	MAF_USDA=12.353
NC_035087.1	54321088	.	G	C	.	.	MAF_INRAE=24.051;MAF_USDA=33.529
NC_035087.1	54321119	.	G	A	.	.	MAF_INRAE=18.354;MAF_USDA=20.588
NC_035087.1	54321139	.	T	C	.	.	MAF_USDA=1.639
NC_035087.1	54321260	.	T	C	.	.	MAF_INRAE=7.595
NC_035087.1	54321269	.	T	A	.	.	MAF_INRAE=8.333
NC_035087.1	54321284	.	G	A	.	.	MAF_INRAE=22.785;MAF_USDA=8.197
NC_035087.1	54321293	.	C	T	.	.	MAF_INRAE=8.333
NC_035087.1	54321298	.	G	C	.	.	MAF_USDA=5.294
NC_035087.1	54321303	.	A	G	.	.	MAF_INRAE=13.333;MAF_USDA=12.353
NC_035087.1	54321310	.	G	T	.	.	MAF_USDA=2.459
NC_035087.1	54321364	.	A	T	.	.	MAF_INRAE=7.5
NC_035087.1	54321401	.	C	A	.	.	MAF_USDA=1.667
NC_035087.1	54321407	.	C	G	.	.	MAF_USDA=10.417
NC_035087.1	54321432	.	G	C	.	.	MAF_USDA=1.639
NC_035087.1	54321457	.	C	A	.	.	MAF_USDA=2.459
NC_035087.1	54321499	.	C	T	.	.	MAF_USDA=7.377
NC_035087.1	54321529	.	T	G	.	.	MAF_USDA=1.639
NC_035087.1	54321530	.	G	T	.	.	MAF_USDA=1.639
NC_035087.1	54321544	.	A	T	.	.	MAF_USDA=1.639
NC_035087.1	54321723	.	T	C	.	.	MAF_INRAE=10.526;MAF_USDA=5.882
NC_035087.1	54321743	.	C	A	.	.	MAF_INRAE=10.526;MAF_USDA=8.235
NC_035087.1	54321748	.	G	C	.	.	MAF_USDA=2.459
NC_035087.1	54321765	.	T	C	.	.	MAF_USDA=2.459
NC_035087.1	54321843	.	C	T	.	.	MAF_INRAE=10.526;MAF_USDA=5.882
NC_035087.1	54321894	.	C	T	.	.	MAF_INRAE=21.053;MAF_USDA=15.882
NC_035087.1	54321959	.	C	T	.	.	MAF_USDA=9.836
NC_035087.1	54322688	.	A	G	.	.	MAF_USDA=18.75
NC_035087.1	54322731	.	A	T	.	.	MAF_USDA=43.75
NC_035087.1	54322753	.	C	A	.	.	MAF_USDA=29.167
NC_035087.1	54322925	.	G	A	.	.	MAF_USDA=2.459
NC_035087.1	54322958	.	A	T	.	.	MAF_INRAE=13.291;MAF_USDA=22.131
NC_035087.1	54323020	.	G	A	.	.	MAF_INRAE=15.823;MAF_USDA=14.706
NC_035087.1	54323072	.	A	G	.	.	MAF_USDA=2.941
NC_035087.1	54323106	.	C	G	.	.	MAF_USDA=2.941
NC_035087.1	54323109	.	T	C	.	.	MAF_USDA=6.25
NC_035087.1	54323122	.	A	T	.	.	MAF_INRAE=48.333
NC_035087.1	54323123	.	A	T	.	.	MAF_INRAE=35.0
NC_035087.1	54323174	.	T	C	.	.	MAF_INRAE=18.333
NC_035087.1	54323191	.	G	A	.	.	MAF_USDA=2.459
NC_035087.1	54323209	.	G	A	.	.	MAF_INRAE=20.253;MAF_USDA=15.294
NC_035087.1	54323236	.	C	T	.	.	MAF_INRAE=4.43;MAF_USDA=5.952
NC_035087.1	54323336	.	T	G	.	.	MAF_USDA=7.738
NC_035087.1	54323343	.	C	T	.	.	MAF_INRAE=25.0;MAF_USDA=11.31
NC_035087.1	54323347	.	C	T	.	.	MAF_INRAE=16.667
NC_035087.1	54323362	.	C	T	.	.	MAF_USDA=5.952
NC_035087.1	54323392	.	G	A	.	.	MAF_INRAE=40.833;MAF_USDA=36.471
NC_035087.1	54323414	.	A	T	.	.	MAF_INRAE=10.127;MAF_USDA=14.706
NC_035087.1	54323421	.	C	T	.	.	MAF_INRAE=13.291;MAF_USDA=22.951
NC_035087.1	54323503	.	T	G	.	.	MAF_USDA=3.529
NC_035087.1	54323509	.	C	A	.	.	MAF_USDA=3.529
NC_035087.1	54323685	.	G	T	.	.	MAF_INRAE=41.772;MAF_USDA=30.0
NC_035087.1	54323696	.	T	C	.	.	MAF_USDA=8.197
NC_035087.1	54323710	.	C	G	.	.	MAF_INRAE=22.152
NC_035087.1	54323722	.	G	C	.	.	MAF_USDA=2.459
NC_035087.1	54323756	.	C	T	.	.	MAF_USDA=2.459
NC_035087.1	54323760	.	A	T	.	.	MAF_USDA=2.459
NC_035087.1	54323800	.	C	A	.	.	MAF_USDA=13.529
NC_035087.1	54323817	.	C	A	.	.	MAF_USDA=15.294
NC_035087.1	54323930	.	C	A	.	.	MAF_USDA=4.918
NC_035087.1	54323966	.	T	G	.	.	MAF_USDA=3.279
NC_035087.1	54324030	.	T	C	.	.	MAF_INRAE=20.253;MAF_USDA=20.0
NC_035087.1	54324039	.	G	A	.	.	MAF_INRAE=38.608;MAF_USDA=41.765
NC_035087.1	54324053	.	C	T	.	.	MAF_INRAE=13.333
NC_035087.1	54324055	.	C	T	.	.	MAF_USDA=1.639
NC_035087.1	54324082	.	T	C	.	.	MAF_INRAE=41.772;MAF_USDA=32.353
NC_035087.1	54324093	.	G	T	.	.	MAF_USDA=2.459
NC_035087.1	54324097	.	G	A	.	.	MAF_INRAE=7.5;MAF_USDA=1.639
NC_035087.1	54324111	.	C	T	.	.	MAF_INRAE=15.823;MAF_USDA=10.0
NC_035087.1	54324143	.	C	G	.	.	MAF_USDA=9.016
NC_035087.1	54324175	.	G	A	.	.	MAF_INRAE=4.43;MAF_USDA=5.882
NC_035087.1	54324179	.	A	G	.	.	MAF_INRAE=24.684;MAF_USDA=5.882
NC_035087.1	54324308	.	C	T	.	.	MAF_USDA=8.197
NC_035087.1	54324355	.	A	C	.	.	MAF_USDA=11.765
NC_035087.1	54324357	.	T	A	.	.	MAF_USDA=2.459
NC_035087.1	54324490	.	T	C	.	.	MAF_USDA=1.639
NC_035087.1	54324495	.	C	T	.	.	MAF_INRAE=13.333
NC_035087.1	54324519	.	T	G	.	.	MAF_USDA=3.529
NC_035087.1	54324524	.	T	C	.	.	MAF_INRAE=28.481;MAF_USDA=32.353
NC_035087.1	54324540	.	G	C	.	.	MAF_INRAE=15.823;MAF_USDA=17.647
NC_035087.1	54324542	.	C	T	.	.	MAF_INRAE=14.167;MAF_USDA=18.824
NC_035087.1	54324733	.	C	T	.	.	MAF_USDA=2.459
NC_035087.1	54324841	.	G	T	.	.	MAF_INRAE=41.772;MAF_USDA=22.353
NC_035087.1	54324843	.	C	A	.	.	MAF_USDA=1.176
NC_035087.1	54324847	.	A	C	.	.	MAF_USDA=9.016
NC_035087.1	54324910	.	G	A	.	.	MAF_USDA=21.176
NC_035087.1	54324919	.	A	C	.	.	MAF_INRAE=15.19;MAF_USDA=9.412
NC_035087.1	54324952	.	C	A	.	.	MAF_INRAE=21.519;MAF_USDA=11.176
NC_035087.1	54324993	.	C	G	.	.	MAF_USDA=19.412
NC_035087.1	54325084	.	C	T	.	.	MAF_INRAE=15.823;MAF_USDA=10.588
NC_035087.1	54325112	.	A	T	.	.	MAF_INRAE=25.316;MAF_USDA=12.353
NC_035087.1	54325380	.	T	A	.	.	MAF_USDA=29.167
NC_035087.1	54325483	.	T	A	.	.	MAF_USDA=20.833
NC_035087.1	54325542	.	A	T	.	.	MAF_INRAE=43.038;MAF_USDA=48.235
NC_035087.1	54325651	.	G	C	.	.	MAF_INRAE=25.316;MAF_USDA=12.941
NC_035087.1	54325652	.	G	T	.	.	MAF_INRAE=28.333;MAF_USDA=12.941
NC_035087.1	54325712	.	C	T	.	.	MAF_USDA=5.738
NC_035087.1	54325742	.	G	A	.	.	MAF_USDA=1.639
NC_035087.1	54325764	.	C	T	.	.	MAF_USDA=12.941
NC_035087.1	54325788	.	A	G	.	.	MAF_INRAE=12.658;MAF_USDA=23.77
NC_035087.1	54325908	.	T	G	.	.	MAF_USDA=12.941
NC_035087.1	54326003	.	A	C	.	.	MAF_INRAE=25.316;MAF_USDA=17.059
NC_035087.1	54326113	.	A	T	.	.	MAF_INRAE=3.165;MAF_USDA=5.882
NC_035087.1	54326129	.	T	G	.	.	MAF_USDA=2.459
NC_035087.1	54326132	.	T	G	.	.	MAF_INRAE=15.823;MAF_USDA=9.412
NC_035087.1	54326144	.	A	T	.	.	MAF_USDA=17.647
NC_035087.1	54326145	.	G	C	.	.	MAF_USDA=4.098
NC_035087.1	54326164	.	A	C	.	.	MAF_INRAE=25.316;MAF_USDA=12.941
NC_035087.1	54326168	.	A	C	.	.	MAF_USDA=6.557
NC_035087.1	54326171	.	A	T	.	.	MAF_USDA=4.098
NC_035087.1	54326175	.	G	T	.	.	MAF_USDA=2.353
NC_035087.1	54326252	.	G	T	.	.	MAF_USDA=6.471
NC_035087.1	54326299	.	G	T	.	.	MAF_USDA=1.639
NC_035087.1	54326306	.	G	A	.	.	MAF_INRAE=45.57;MAF_USDA=49.412
NC_035087.1	54326330	.	C	T	.	.	MAF_USDA=5.738
NC_035087.1	54326333	.	A	G	.	.	MAF_INRAE=25.949;MAF_USDA=11.765
NC_035087.1	54326349	.	C	A	.	.	MAF_USDA=23.529
NC_035087.1	54326397	.	T	A	.	.	MAF_USDA=4.706
NC_035087.1	54326427	.	C	T	.	.	MAF_USDA=12.941
NC_035087.1	54326436	.	G	C	.	.	MAF_USDA=4.706
NC_035087.1	54326464	.	G	A	.	.	MAF_INRAE=2.532
NC_035087.1	54326502	.	C	A	.	.	MAF_INRAE=13.333
NC_035087.1	54326520	.	C	A	.	.	MAF_USDA=3.279
NC_035087.1	54326527	.	C	A	.	.	MAF_USDA=1.639
NC_035087.1	54326528	.	C	T	.	.	MAF_USDA=1.639
NC_035087.1	54326752	.	C	T	.	.	MAF_USDA=3.279
NC_035087.1	54326774	.	T	C	.	.	MAF_INRAE=15.823;MAF_USDA=10.0
NC_035087.1	54326788	.	G	A	.	.	MAF_USDA=4.706
NC_035087.1	54326863	.	C	A	.	.	MAF_USDA=2.459
NC_035087.1	54326884	.	G	A	.	.	MAF_USDA=3.279
NC_035087.1	54326885	.	G	T	.	.	MAF_INRAE=3.797
NC_035087.1	54326937	.	C	T	.	.	MAF_INRAE=34.81;MAF_USDA=15.882
NC_035087.1	54327036	.	C	T	.	.	MAF_USDA=5.422
NC_035087.1	54327082	.	A	G	.	.	MAF_INRAE=12.658;MAF_USDA=23.333
NC_035087.1	54327104	.	A	T	.	.	MAF_USDA=2.5
NC_035087.1	54327126	.	G	C	.	.	MAF_USDA=1.667
NC_035087.1	54327140	.	G	A	.	.	MAF_USDA=2.381
NC_035087.1	54327145	.	A	G	.	.	MAF_INRAE=34.177;MAF_USDA=28.313
NC_035087.1	54327176	.	C	T	.	.	MAF_USDA=15.476
NC_035087.1	54327202	.	C	A	.	.	MAF_USDA=1.667
NC_035087.1	54327228	.	G	C	.	.	MAF_INRAE=34.177;MAF_USDA=29.762
NC_035087.1	54327257	.	A	T	.	.	MAF_INRAE=41.139;MAF_USDA=38.095
NC_035087.1	54327265	.	C	T	.	.	MAF_USDA=4.167
NC_035087.1	54327302	.	T	G	.	.	MAF_USDA=1.667
NC_035087.1	54327312	.	G	C	.	.	MAF_INRAE=46.203;MAF_USDA=42.262
NC_035087.1	54327372	.	T	C	.	.	MAF_USDA=9.524
NC_035087.1	54327383	.	A	T	.	.	MAF_USDA=1.667
NC_035087.1	54327422	.	A	T	.	.	MAF_USDA=15.294
NC_035087.1	54327427	.	C	T	.	.	MAF_USDA=35.417
NC_035087.1	54327448	.	C	T	.	.	MAF_USDA=1.639
NC_035087.1	54328370	.	T	A	.	.	MAF_USDA=39.583
NC_035087.1	54328371	.	G	A	.	.	MAF_USDA=22.917
NC_035087.1	54328478	.	C	A	.	.	MAF_USDA=9.412
NC_035087.1	54328488	.	G	A	.	.	MAF_USDA=45.294
NC_035087.1	54328514	.	C	T	.	.	MAF_USDA=14.706
NC_035087.1	54328517	.	C	T	.	.	MAF_USDA=2.941
NC_035087.1	54328530	.	C	T	.	.	MAF_INRAE=15.0;MAF_USDA=12.941
NC_035087.1	54328543	.	T	G	.	.	MAF_INRAE=35.833;MAF_USDA=38.824
NC_035087.1	54328680	.	C	A	.	.	MAF_INRAE=5.0;MAF_USDA=12.5
NC_035087.1	54328709	.	G	A	.	.	MAF_INRAE=36.667;MAF_USDA=27.083
NC_035087.1	54328755	.	A	G	.	.	MAF_INRAE=35.833;MAF_USDA=40.476
NC_035087.1	54328786	.	C	A	.	.	MAF_INRAE=34.177
NC_035087.1	54328800	.	G	T	.	.	MAF_INRAE=34.177
NC_035087.1	54328808	.	A	T	.	.	MAF_INRAE=36.667
NC_035087.1	54328888	.	T	A	.	.	MAF_INRAE=5.263
NC_035087.1	54328914	.	C	T	.	.	MAF_INRAE=34.177;MAF_USDA=41.176
NC_035087.1	54328951	.	C	A	.	.	MAF_INRAE=13.333
NC_035087.1	54328965	.	A	C	.	.	MAF_INRAE=34.177;MAF_USDA=40.588
NC_035087.1	54328968	.	A	C	.	.	MAF_USDA=1.639
NC_035087.1	54329003	.	C	A	.	.	MAF_INRAE=3.797
NC_035087.1	54329021	.	T	A	.	.	MAF_INRAE=22.152
NC_035087.1	54329041	.	C	T	.	.	MAF_USDA=6.471
NC_035087.1	54329046	.	A	G	.	.	MAF_INRAE=34.177;MAF_USDA=41.765
NC_035087.1	54329085	.	C	T	.	.	MAF_USDA=2.353
NC_035087.1	54329091	.	G	A	.	.	MAF_INRAE=34.177;MAF_USDA=41.765
NC_035087.1	54329119	.	G	A	.	.	MAF_INRAE=40.506;MAF_USDA=35.882
NC_035087.1	54329200	.	G	C	.	.	MAF_INRAE=34.177;MAF_USDA=41.765
NC_035087.1	54329320	.	G	T	.	.	MAF_INRAE=34.177;MAF_USDA=41.765
NC_035087.1	54329359	.	A	C	.	.	MAF_INRAE=21.519;MAF_USDA=10.0
NC_035087.1	54329370	.	A	T	.	.	MAF_USDA=1.639
NC_035087.1	54329435	.	G	A	.	.	MAF_INRAE=21.519;MAF_USDA=10.588
NC_035087.1	54329437	.	T	G	.	.	MAF_USDA=3.529
NC_035087.1	54329471	.	G	A	.	.	MAF_INRAE=34.177;MAF_USDA=42.941
NC_035087.1	54329487	.	G	A	.	.	MAF_INRAE=34.81;MAF_USDA=41.765
NC_035087.1	54329504	.	T	A	.	.	MAF_INRAE=22.152;MAF_USDA=10.588
NC_035087.1	54329505	.	T	C	.	.	MAF_INRAE=34.81
NC_035087.1	54329506	.	G	A	.	.	MAF_INRAE=37.5;MAF_USDA=41.765
NC_035087.1	54329509	.	C	A	.	.	MAF_INRAE=22.5;MAF_USDA=10.588
NC_035087.1	54329510	.	T	C	.	.	MAF_INRAE=37.5;MAF_USDA=27.059
NC_035087.1	54329545	.	A	T	.	.	MAF_INRAE=12.658;MAF_USDA=22.131
NC_035087.1	54329563	.	C	T	.	.	MAF_INRAE=34.177;MAF_USDA=41.176
NC_035087.1	54329659	.	C	T	.	.	MAF_INRAE=34.177;MAF_USDA=26.471
NC_035087.1	54329663	.	T	A	.	.	MAF_INRAE=36.667
NC_035087.1	54329664	.	G	T	.	.	MAF_INRAE=36.667;MAF_USDA=14.583
NC_035087.1	54329673	.	G	T	.	.	MAF_USDA=14.118
NC_035087.1	54329677	.	G	A	.	.	MAF_USDA=14.118
NC_035087.1	54329720	.	A	G	.	.	MAF_USDA=14.118
NC_035087.1	54329731	.	G	T	.	.	MAF_USDA=7.647
NC_035087.1	54329745	.	C	T	.	.	MAF_INRAE=25.316;MAF_USDA=20.588
NC_035087.1	54329778	.	A	T	.	.	MAF_USDA=1.639
NC_035087.1	54329806	.	G	C	.	.	MAF_INRAE=34.177;MAF_USDA=41.765
NC_035087.1	54329854	.	G	T	.	.	MAF_INRAE=25.316;MAF_USDA=21.765
NC_035087.1	54329890	.	G	C	.	.	MAF_INRAE=34.177;MAF_USDA=41.765
NC_035087.1	54329892	.	T	A	.	.	MAF_INRAE=36.667;MAF_USDA=41.176
NC_035087.1	54329900	.	T	A	.	.	MAF_INRAE=40.506;MAF_USDA=34.706
NC_035087.1	54329902	.	T	A	.	.	MAF_INRAE=36.667;MAF_USDA=42.941
NC_035087.1	54329903	.	C	G	.	.	MAF_INRAE=36.667;MAF_USDA=41.176
NC_035087.1	54329941	.	G	A	.	.	MAF_INRAE=21.519;MAF_USDA=10.0
NC_035087.1	54329950	.	G	T	.	.	MAF_INRAE=46.835;MAF_USDA=33.529
NC_035087.1	54329954	.	G	A	.	.	MAF_INRAE=28.333;MAF_USDA=7.059
NC_035087.1	54329957	.	T	C	.	.	MAF_INRAE=36.667;MAF_USDA=41.765
NC_035087.1	54329958	.	G	A	.	.	MAF_INRAE=36.667;MAF_USDA=41.765
NC_035087.1	54330000	.	C	A	.	.	MAF_USDA=4.098
NC_035087.1	54330002	.	C	A	.	.	MAF_INRAE=34.81;MAF_USDA=40.0
NC_035087.1	54330042	.	A	T	.	.	MAF_INRAE=34.81;MAF_USDA=41.765
NC_035087.1	54330043	.	T	A	.	.	MAF_INRAE=37.5;MAF_USDA=41.765
NC_035087.1	54330071	.	C	T	.	.	MAF_USDA=4.098
NC_035087.1	54330124	.	A	G	.	.	MAF_INRAE=33.544;MAF_USDA=42.262
NC_035087.1	54330138	.	T	C	.	.	MAF_USDA=16.667
NC_035087.1	54330145	.	G	A	.	.	MAF_INRAE=3.165;MAF_USDA=5.882
NC_035087.1	54330158	.	T	A	.	.	MAF_INRAE=41.139;MAF_USDA=35.882
NC_035087.1	54330182	.	A	C	.	.	MAF_INRAE=12.658;MAF_USDA=23.77
NC_035087.1	54330217	.	C	A	.	.	MAF_INRAE=20.253;MAF_USDA=8.235
NC_035087.1	54330219	.	C	T	.	.	MAF_INRAE=48.333;MAF_USDA=14.706
NC_035087.1	54330224	.	T	C	.	.	MAF_INRAE=19.62;MAF_USDA=6.25
NC_035087.1	54330233	.	C	T	.	.	MAF_INRAE=19.62;MAF_USDA=10.588
NC_035087.1	54330288	.	T	G	.	.	MAF_USDA=16.667
NC_035087.1	54330320	.	T	G	.	.	MAF_USDA=1.639
NC_035087.1	54330364	.	A	T	.	.	MAF_USDA=1.786
NC_035087.1	54330399	.	T	G	.	.	MAF_USDA=1.639
NC_035087.1	54330447	.	T	C	.	.	MAF_USDA=4.098
NC_035087.1	54330461	.	A	G	.	.	MAF_INRAE=34.81;MAF_USDA=45.294
NC_035087.1	54330473	.	A	G	.	.	MAF_INRAE=34.81;MAF_USDA=45.882
NC_035087.1	54330526	.	T	A	.	.	MAF_INRAE=43.038;MAF_USDA=37.647
NC_035087.1	54330579	.	A	T	.	.	MAF_USDA=4.098
NC_035087.1	54330652	.	A	C	.	.	MAF_INRAE=21.519;MAF_USDA=10.588
NC_035087.1	54330662	.	T	G	.	.	MAF_INRAE=21.519;MAF_USDA=11.176
NC_035087.1	54330714	.	A	G	.	.	MAF_INRAE=43.671;MAF_USDA=34.706
NC_035087.1	54330787	.	A	T	.	.	MAF_INRAE=46.203;MAF_USDA=40.588
NC_035087.1	54330790	.	T	C	.	.	MAF_INRAE=39.167;MAF_USDA=40.588
NC_035087.1	54330806	.	A	T	.	.	MAF_INRAE=46.203;MAF_USDA=40.0
NC_035087.1	54330814	.	T	C	.	.	MAF_INRAE=21.519;MAF_USDA=15.294
NC_035087.1	54330816	.	G	T	.	.	MAF_INRAE=7.5;MAF_USDA=1.639
NC_035087.1	54330848	.	A	C	.	.	MAF_USDA=7.059
NC_035087.1	54330852	.	A	T	.	.	MAF_INRAE=13.333;MAF_USDA=18.852
NC_035087.1	54330856	.	T	G	.	.	MAF_INRAE=13.333;MAF_USDA=18.033
NC_035087.1	54330862	.	G	A	.	.	MAF_INRAE=45.57;MAF_USDA=32.941
NC_035087.1	54330923	.	A	C	.	.	MAF_INRAE=13.291;MAF_USDA=33.529
NC_035087.1	54330948	.	C	T	.	.	MAF_INRAE=12.658;MAF_USDA=35.882
NC_035087.1	54330997	.	G	A	.	.	MAF_INRAE=20.253;MAF_USDA=21.176
NC_035087.1	54330999	.	A	T	.	.	MAF_INRAE=44.167;MAF_USDA=37.647
NC_035087.1	54331051	.	T	A	.	.	MAF_INRAE=41.772;MAF_USDA=28.235
NC_035087.1	54331158	.	C	A	.	.	MAF_INRAE=2.532;MAF_USDA=4.098
NC_035087.1	54331236	.	G	A	.	.	MAF_INRAE=21.519;MAF_USDA=11.176
NC_035087.1	54331332	.	G	T	.	.	MAF_INRAE=3.165;MAF_USDA=6.471
NC_035087.1	54331491	.	G	A	.	.	MAF_INRAE=6.329;MAF_USDA=10.417
NC_035087.1	54331558	.	G	T	.	.	MAF_INRAE=21.519;MAF_USDA=11.176
NC_035087.1	54331565	.	G	T	.	.	MAF_INRAE=21.519;MAF_USDA=11.176
NC_035087.1	54331568	.	A	C	.	.	MAF_INRAE=22.785;MAF_USDA=26.471
NC_035087.1	54331601	.	G	A	.	.	MAF_INRAE=21.519;MAF_USDA=11.765
NC_035087.1	54331642	.	A	C	.	.	MAF_INRAE=22.785;MAF_USDA=25.294
NC_035087.1	54331651	.	C	T	.	.	MAF_INRAE=42.405;MAF_USDA=29.412
NC_035087.1	54331661	.	T	C	.	.	MAF_INRAE=21.519;MAF_USDA=11.176
NC_035087.1	54331668	.	T	C	.	.	MAF_INRAE=22.785;MAF_USDA=26.471
NC_035087.1	54331735	.	G	A	.	.	MAF_INRAE=22.785;MAF_USDA=25.882
NC_035087.1	54331839	.	A	G	.	.	MAF_INRAE=21.519;MAF_USDA=11.176
NC_035087.1	54331877	.	G	A	.	.	MAF_INRAE=21.667;MAF_USDA=14.583
NC_035087.1	54331883	.	T	G	.	.	MAF_INRAE=22.785;MAF_USDA=22.353
NC_035087.1	54331920	.	G	A	.	.	MAF_INRAE=7.5;MAF_USDA=1.639
NC_035087.1	54331951	.	C	A	.	.	MAF_INRAE=22.785;MAF_USDA=25.882
NC_035087.1	54331965	.	G	A	.	.	MAF_INRAE=22.785;MAF_USDA=26.471
NC_035087.1	54332001	.	G	C	.	.	MAF_INRAE=22.785;MAF_USDA=26.471
NC_035087.1	54332015	.	A	G	.	.	MAF_INRAE=22.785;MAF_USDA=26.471
NC_035087.1	54332113	.	A	G	.	.	MAF_INRAE=44.304;MAF_USDA=36.471
NC_035087.1	54332114	.	A	T	.	.	MAF_INRAE=43.333;MAF_USDA=37.059
NC_035087.1	54332144	.	A	G	.	.	MAF_USDA=18.852
NC_035087.1	54332159	.	A	T	.	.	MAF_USDA=3.279
NC_035087.1	54332171	.	A	G	.	.	MAF_INRAE=44.304;MAF_USDA=36.471
NC_035087.1	54332179	.	T	G	.	.	MAF_INRAE=44.304;MAF_USDA=37.059
NC_035087.1	54332197	.	T	G	.	.	MAF_USDA=12.5
NC_035087.1	54332199	.	T	G	.	.	MAF_INRAE=20.833;MAF_USDA=12.5
NC_035087.1	54332200	.	T	A	.	.	MAF_INRAE=20.833;MAF_USDA=12.5
NC_035087.1	54332213	.	A	G	.	.	MAF_INRAE=22.152;MAF_USDA=25.882
NC_035087.1	54332288	.	A	G	.	.	MAF_INRAE=15.823;MAF_USDA=10.0
NC_035087.1	54332291	.	T	G	.	.	MAF_INRAE=22.785;MAF_USDA=24.118
NC_035087.1	54332302	.	T	G	.	.	MAF_INRAE=22.785;MAF_USDA=24.706
NC_035087.1	54332309	.	A	G	.	.	MAF_INRAE=38.608;MAF_USDA=36.471
NC_035087.1	54332319	.	C	T	.	.	MAF_INRAE=22.785;MAF_USDA=25.882
NC_035087.1	54332349	.	C	T	.	.	MAF_INRAE=22.785;MAF_USDA=25.882
NC_035087.1	54332366	.	C	T	.	.	MAF_USDA=3.529
NC_035087.1	54332370	.	C	T	.	.	MAF_USDA=2.459
NC_035087.1	54332381	.	A	T	.	.	MAF_INRAE=38.608;MAF_USDA=37.647
NC_035087.1	54332405	.	T	C	.	.	MAF_INRAE=22.785;MAF_USDA=27.059
NC_035087.1	54332427	.	G	A	.	.	MAF_INRAE=22.152;MAF_USDA=27.059
NC_035087.1	54332482	.	A	G	.	.	MAF_INRAE=22.785;MAF_USDA=25.882
NC_035087.1	54332486	.	C	T	.	.	MAF_INRAE=21.667;MAF_USDA=27.059
NC_035087.1	54332562	.	C	T	.	.	MAF_USDA=3.529
NC_035087.1	54332586	.	C	T	.	.	MAF_INRAE=15.823;MAF_USDA=10.588
NC_035087.1	54332634	.	C	T	.	.	MAF_USDA=3.529
NC_035087.1	54332679	.	G	A	.	.	MAF_USDA=27.059
NC_035087.1	54332680	.	C	T	.	.	MAF_USDA=27.059
NC_035087.1	54332699	.	C	T	.	.	MAF_INRAE=15.823;MAF_USDA=10.0
NC_035087.1	54332712	.	T	G	.	.	MAF_INRAE=21.667;MAF_USDA=20.492
NC_035087.1	54332810	.	T	G	.	.	MAF_INRAE=22.785;MAF_USDA=25.294
NC_035087.1	54332861	.	T	A	.	.	MAF_USDA=14.583
NC_035087.1	54332864	.	A	G	.	.	MAF_INRAE=21.667
NC_035087.1	54332886	.	C	T	.	.	MAF_INRAE=28.481;MAF_USDA=25.294
NC_035087.1	54332888	.	T	A	.	.	MAF_INRAE=21.667;MAF_USDA=24.118
NC_035087.1	54332903	.	A	T	.	.	MAF_INRAE=22.785;MAF_USDA=23.529
NC_035087.1	54332985	.	A	G	.	.	MAF_INRAE=22.785;MAF_USDA=22.941
NC_035087.1	54333006	.	C	A	.	.	MAF_INRAE=3.165;MAF_USDA=5.882
NC_035087.1	54333018	.	G	T	.	.	MAF_USDA=1.639
NC_035087.1	54333095	.	G	A	.	.	MAF_USDA=5.882
NC_035087.1	54333117	.	G	T	.	.	MAF_USDA=1.695
NC_035087.1	54333120	.	G	T	.	.	MAF_USDA=13.855
NC_035087.1	54333131	.	A	T	.	.	MAF_USDA=4.217
NC_035087.1	54333223	.	C	A	.	.	MAF_INRAE=19.167;MAF_USDA=23.529
NC_035087.1	54333295	.	A	C	.	.	MAF_INRAE=22.785;MAF_USDA=25.294
NC_035087.1	54333315	.	C	T	.	.	MAF_INRAE=22.785;MAF_USDA=25.294
NC_035087.1	54333331	.	T	C	.	.	MAF_INRAE=3.797
NC_035087.1	54333376	.	C	G	.	.	MAF_INRAE=21.519;MAF_USDA=25.294
NC_035087.1	54333417	.	T	C	.	.	MAF_INRAE=37.975;MAF_USDA=36.471
NC_035087.1	54333437	.	G	T	.	.	MAF_INRAE=22.785;MAF_USDA=24.706
NC_035087.1	54333470	.	C	G	.	.	MAF_INRAE=11.392;MAF_USDA=4.118
NC_035087.1	54333562	.	C	T	.	.	MAF_USDA=2.174
NC_035087.1	54333685	.	G	A	.	.	MAF_INRAE=22.785;MAF_USDA=25.294
NC_035087.1	54333738	.	C	A	.	.	MAF_INRAE=3.165;MAF_USDA=5.882
NC_035087.1	54333760	.	C	G	.	.	MAF_INRAE=22.785;MAF_USDA=25.294
NC_035087.1	54333773	.	C	T	.	.	MAF_INRAE=22.785;MAF_USDA=25.882
NC_035087.1	54333780	.	G	T	.	.	MAF_USDA=12.941
NC_035087.1	54333823	.	T	C	.	.	MAF_INRAE=2.5
NC_035087.1	54333889	.	A	C	.	.	MAF_INRAE=22.785;MAF_USDA=25.882
NC_035087.1	54333893	.	T	G	.	.	MAF_INRAE=3.165;MAF_USDA=5.882
NC_035087.1	54333898	.	C	A	.	.	MAF_INRAE=22.785;MAF_USDA=28.235
NC_035087.1	54333962	.	G	T	.	.	MAF_USDA=2.083
NC_035087.1	54333973	.	A	G	.	.	MAF_INRAE=22.785;MAF_USDA=25.294
NC_035087.1	54334037	.	T	C	.	.	MAF_INRAE=20.253;MAF_USDA=18.235
NC_035087.1	54334054	.	T	A	.	.	MAF_INRAE=22.785;MAF_USDA=14.583
NC_035087.1	54334055	.	T	G	.	.	MAF_INRAE=15.19;MAF_USDA=10.0
NC_035087.1	54334101	.	G	A	.	.	MAF_INRAE=22.785;MAF_USDA=25.294
NC_035087.1	54334145	.	C	A	.	.	MAF_INRAE=22.152;MAF_USDA=25.294
NC_035087.1	54334174	.	C	T	.	.	MAF_INRAE=22.785;MAF_USDA=25.294
NC_035087.1	54334286	.	A	T	.	.	MAF_INRAE=22.785;MAF_USDA=25.294
NC_035087.1	54334298	.	T	A	.	.	MAF_INRAE=6.329;MAF_USDA=4.706
NC_035087.1	54334406	.	C	T	.	.	MAF_INRAE=20.886;MAF_USDA=25.882
NC_035087.1	54334410	.	G	A	.	.	MAF_USDA=4.706
NC_035087.1	54334435	.	C	A	.	.	MAF_USDA=8.696
NC_035087.1	54334490	.	T	C	.	.	MAF_USDA=15.217
NC_035087.1	54334533	.	A	C	.	.	MAF_USDA=17.391
NC_035087.1	54334580	.	C	A	.	.	MAF_INRAE=36.842;MAF_USDA=11.765
NC_035087.1	54334597	.	T	G	.	.	MAF_USDA=1.639
NC_035087.1	54334646	.	C	A	.	.	MAF_INRAE=20.886;MAF_USDA=25.294
NC_035087.1	54334657	.	A	G	.	.	MAF_INRAE=20.886;MAF_USDA=24.706
NC_035087.1	54334662	.	C	A	.	.	MAF_USDA=10.0
NC_035087.1	54334694	.	T	C	.	.	MAF_INRAE=20.886;MAF_USDA=23.529
NC_035087.1	54334753	.	T	A	.	.	MAF_INRAE=22.785;MAF_USDA=26.19
NC_035087.1	54334763	.	G	T	.	.	MAF_USDA=2.083
NC_035087.1	54334766	.	C	A	.	.	MAF_INRAE=22.152;MAF_USDA=26.19
NC_035087.1	54334853	.	T	G	.	.	MAF_INRAE=38.608;MAF_USDA=36.471
NC_035087.1	54334854	.	C	A	.	.	MAF_USDA=8.197
NC_035087.1	54334920	.	G	C	.	.	MAF_USDA=5.294
NC_035087.1	54334933	.	G	A	.	.	MAF_INRAE=15.823;MAF_USDA=8.235
NC_035087.1	54335010	.	G	A	.	.	MAF_USDA=3.279
NC_035087.1	54335023	.	G	A	.	.	MAF_INRAE=20.253;MAF_USDA=18.824
NC_035087.1	54335062	.	C	A	.	.	MAF_INRAE=15.19;MAF_USDA=10.588
NC_035087.1	54335097	.	A	G	.	.	MAF_INRAE=42.405;MAF_USDA=38.095
NC_035087.1	54335112	.	A	T	.	.	MAF_INRAE=22.785;MAF_USDA=25.0
NC_035087.1	54335130	.	T	C	.	.	MAF_INRAE=22.785;MAF_USDA=25.294
NC_035087.1	54335134	.	C	A	.	.	MAF_INRAE=21.667;MAF_USDA=24.706
NC_035087.1	54335154	.	G	T	.	.	MAF_INRAE=22.785;MAF_USDA=25.294
NC_035087.1	54335201	.	G	T	.	.	MAF_INRAE=22.785;MAF_USDA=23.529
NC_035087.1	54335207	.	T	G	.	.	MAF_INRAE=22.785;MAF_USDA=22.941
NC_035087.1	54335284	.	C	T	.	.	MAF_INRAE=2.532
NC_035087.1	54335293	.	G	T	.	.	MAF_INRAE=30.38;MAF_USDA=24.118
NC_035087.1	54335326	.	C	T	.	.	MAF_USDA=1.639
NC_035087.1	54335338	.	T	C	.	.	MAF_INRAE=48.734;MAF_USDA=34.524
NC_035087.1	54335344	.	G	A	.	.	MAF_INRAE=22.785;MAF_USDA=23.81
NC_035087.1	54335433	.	T	G	.	.	MAF_USDA=4.098
NC_035087.1	54335490	.	A	G	.	.	MAF_INRAE=22.785;MAF_USDA=24.706
NC_035087.1	54335533	.	C	T	.	.	MAF_INRAE=7.5;MAF_USDA=2.459
NC_035087.1	54335607	.	C	T	.	.	MAF_INRAE=22.785;MAF_USDA=27.647
NC_035087.1	54335610	.	T	C	.	.	MAF_USDA=2.459
NC_035087.1	54335653	.	T	C	.	.	MAF_INRAE=22.785;MAF_USDA=24.39
NC_035087.1	54335691	.	C	T	.	.	MAF_INRAE=25.316;MAF_USDA=2.439
NC_035087.1	54335880	.	T	A	.	.	MAF_INRAE=5.263
NC_035087.1	54335917	.	G	A	.	.	MAF_INRAE=21.053;MAF_USDA=22.941
NC_035087.1	54336016	.	A	G	.	.	MAF_INRAE=15.823;MAF_USDA=7.059
NC_035087.1	54336036	.	G	A	.	.	MAF_INRAE=20.253;MAF_USDA=25.882
NC_035087.1	54336077	.	A	T	.	.	MAF_INRAE=9.494;MAF_USDA=8.824
NC_035087.1	54336091	.	C	T	.	.	MAF_INRAE=22.152
NC_035087.1	54336092	.	A	G	.	.	MAF_INRAE=20.0;MAF_USDA=27.059
NC_035087.1	54336102	.	T	G	.	.	MAF_USDA=5.882
NC_035087.1	54336225	.	T	A	.	.	MAF_INRAE=32.278;MAF_USDA=37.059
NC_035087.1	54336260	.	C	T	.	.	MAF_INRAE=13.924;MAF_USDA=14.118
NC_035087.1	54336288	.	C	G	.	.	MAF_USDA=1.639
NC_035087.1	54336405	.	A	G	.	.	MAF_USDA=2.459
NC_035087.1	54336479	.	G	T	.	.	MAF_INRAE=25.316;MAF_USDA=1.639
NC_035087.1	54336490	.	A	T	.	.	MAF_INRAE=11.392;MAF_USDA=8.235
NC_035087.1	54336506	.	T	G	.	.	MAF_USDA=4.098
NC_035087.1	54336536	.	T	A	.	.	MAF_USDA=1.639
NC_035087.1	54336560	.	C	T	.	.	MAF_INRAE=15.823;MAF_USDA=7.059
NC_035087.1	54336570	.	G	T	.	.	MAF_USDA=1.639
NC_035087.1	54336576	.	C	T	.	.	MAF_INRAE=31.646;MAF_USDA=35.882
NC_035087.1	54336623	.	A	C	.	.	MAF_INRAE=20.253;MAF_USDA=29.412
NC_035087.1	54336679	.	G	C	.	.	MAF_USDA=2.459
NC_035087.1	54336680	.	T	G	.	.	MAF_INRAE=8.333;MAF_USDA=4.918
NC_035087.1	54336702	.	T	G	.	.	MAF_INRAE=20.253;MAF_USDA=28.824
NC_035087.1	54336707	.	C	A	.	.	MAF_INRAE=2.532
NC_035087.1	54336736	.	A	G	.	.	MAF_INRAE=20.253;MAF_USDA=28.235
NC_035087.1	54336812	.	G	A	.	.	MAF_INRAE=20.253;MAF_USDA=28.824
NC_035087.1	54336833	.	G	A	.	.	MAF_INRAE=6.329;MAF_USDA=7.647
NC_035087.1	54336844	.	G	A	.	.	MAF_INRAE=11.392;MAF_USDA=7.647
NC_035087.1	54336869	.	G	C	.	.	MAF_INRAE=20.253;MAF_USDA=14.583
NC_035087.1	54336891	.	C	T	.	.	MAF_USDA=2.459
NC_035087.1	54336915	.	T	C	.	.	MAF_INRAE=20.253;MAF_USDA=27.647
NC_035087.1	54336939	.	A	G	.	.	MAF_INRAE=20.253;MAF_USDA=27.647
NC_035087.1	54336971	.	C	A	.	.	MAF_INRAE=20.253;MAF_USDA=27.647
NC_035087.1	54336972	.	C	A	.	.	MAF_INRAE=20.0;MAF_USDA=27.647
NC_035087.1	54336978	.	C	T	.	.	MAF_INRAE=10.127;MAF_USDA=37.059
NC_035087.1	54337030	.	T	A	.	.	MAF_USDA=1.639
NC_035087.1	54337051	.	G	A	.	.	MAF_INRAE=11.392;MAF_USDA=7.059
NC_035087.1	54337079	.	A	C	.	.	MAF_USDA=2.459
NC_035087.1	54337175	.	T	C	.	.	MAF_INRAE=20.253;MAF_USDA=27.059
NC_035087.1	54337187	.	G	A	.	.	MAF_INRAE=20.253;MAF_USDA=26.471
NC_035087.1	54337227	.	C	T	.	.	MAF_INRAE=21.053;MAF_USDA=20.0
NC_035087.1	54337248	.	T	A	.	.	MAF_INRAE=20.0
NC_035087.1	54337250	.	T	G	.	.	MAF_INRAE=20.0;MAF_USDA=14.583
NC_035087.1	54337252	.	T	A	.	.	MAF_INRAE=20.0;MAF_USDA=14.583
NC_035087.1	54337256	.	T	A	.	.	MAF_INRAE=44.167;MAF_USDA=16.667
NC_035087.1	54337290	.	T	C	.	.	MAF_INRAE=15.823;MAF_USDA=7.059
NC_035087.1	54337320	.	T	G	.	.	MAF_INRAE=20.253;MAF_USDA=26.471
NC_035087.1	54337369	.	G	A	.	.	MAF_INRAE=11.392;MAF_USDA=7.647
NC_035087.1	54337373	.	T	C	.	.	MAF_INRAE=20.0;MAF_USDA=27.647
NC_035087.1	54337412	.	G	T	.	.	MAF_INRAE=20.886;MAF_USDA=27.381
NC_035087.1	54337416	.	T	A	.	.	MAF_USDA=17.647
NC_035087.1	54337419	.	A	C	.	.	MAF_INRAE=3.165;MAF_USDA=1.639
NC_035087.1	54337422	.	A	C	.	.	MAF_INRAE=11.667;MAF_USDA=25.882
NC_035087.1	54337442	.	A	T	.	.	MAF_INRAE=20.253;MAF_USDA=28.235
NC_035087.1	54337456	.	G	T	.	.	MAF_INRAE=15.823;MAF_USDA=7.059
NC_035087.1	54337480	.	T	A	.	.	MAF_INRAE=2.532
NC_035087.1	54337501	.	T	A	.	.	MAF_USDA=2.941
NC_035087.1	54337505	.	G	A	.	.	MAF_USDA=17.647
NC_035087.1	54337511	.	A	C	.	.	MAF_INRAE=41.139;MAF_USDA=8.235
NC_035087.1	54337514	.	C	T	.	.	MAF_USDA=8.235
NC_035087.1	54337524	.	C	T	.	.	MAF_INRAE=41.139;MAF_USDA=8.235
NC_035087.1	54337529	.	G	A	.	.	MAF_USDA=2.459
NC_035087.1	54337543	.	T	C	.	.	MAF_INRAE=20.253;MAF_USDA=27.647
NC_035087.1	54337544	.	T	A	.	.	MAF_INRAE=20.0;MAF_USDA=27.647
NC_035087.1	54337610	.	G	A	.	.	MAF_INRAE=20.253;MAF_USDA=28.235
NC_035087.1	54337660	.	C	T	.	.	MAF_INRAE=20.253;MAF_USDA=27.647
NC_035087.1	54337699	.	A	G	.	.	MAF_INRAE=20.253;MAF_USDA=28.824
NC_035087.1	54337751	.	A	C	.	.	MAF_INRAE=20.253;MAF_USDA=26.471
NC_035087.1	54337777	.	C	G	.	.	MAF_INRAE=20.253;MAF_USDA=28.824
NC_035087.1	54337935	.	T	A	.	.	MAF_USDA=2.459
NC_035087.1	54337976	.	T	C	.	.	MAF_INRAE=11.392;MAF_USDA=7.059
NC_035087.1	54337977	.	G	C	.	.	MAF_INRAE=20.0;MAF_USDA=27.647
NC_035087.1	54337996	.	G	T	.	.	MAF_INRAE=17.089;MAF_USDA=18.235
NC_035087.1	54338079	.	C	A	.	.	MAF_INRAE=20.253;MAF_USDA=28.235
NC_035087.1	54338092	.	C	T	.	.	MAF_INRAE=17.089;MAF_USDA=18.235
NC_035087.1	54338094	.	G	T	.	.	MAF_INRAE=20.0;MAF_USDA=28.235
NC_035087.1	54338152	.	G	A	.	.	MAF_INRAE=20.253;MAF_USDA=26.471
NC_035087.1	54338169	.	C	A	.	.	MAF_INRAE=7.5;MAF_USDA=3.279
NC_035087.1	54338248	.	C	T	.	.	MAF_USDA=2.459
NC_035087.1	54338301	.	C	T	.	.	MAF_INRAE=20.253;MAF_USDA=27.647
NC_035087.1	54338355	.	A	G	.	.	MAF_INRAE=20.886;MAF_USDA=28.824
NC_035087.1	54338368	.	G	A	.	.	MAF_INRAE=11.392;MAF_USDA=7.647
NC_035087.1	54338373	.	C	T	.	.	MAF_USDA=4.167
NC_035087.1	54338380	.	C	G	.	.	MAF_INRAE=20.886;MAF_USDA=27.647
NC_035087.1	54338446	.	T	C	.	.	MAF_USDA=9.016
NC_035087.1	54338466	.	C	A	.	.	MAF_INRAE=20.886;MAF_USDA=27.647
NC_035087.1	54338667	.	T	C	.	.	MAF_INRAE=20.253;MAF_USDA=28.824
NC_035087.1	54338676	.	T	A	.	.	MAF_INRAE=25.316;MAF_USDA=1.639
NC_035087.1	54338678	.	C	A	.	.	MAF_INRAE=20.0;MAF_USDA=28.824
NC_035087.1	54338704	.	A	T	.	.	MAF_INRAE=20.253;MAF_USDA=26.471
NC_035087.1	54338712	.	T	A	.	.	MAF_USDA=2.459
NC_035087.1	54338720	.	C	T	.	.	MAF_INRAE=20.886;MAF_USDA=28.824
NC_035087.1	54338735	.	G	T	.	.	MAF_INRAE=6.667;MAF_USDA=1.639
NC_035087.1	54338749	.	T	C	.	.	MAF_INRAE=32.278;MAF_USDA=35.882
NC_035087.1	54338767	.	A	T	.	.	MAF_INRAE=20.886;MAF_USDA=27.647
NC_035087.1	54338815	.	A	C	.	.	MAF_INRAE=20.886;MAF_USDA=29.412
NC_035087.1	54338818	.	A	C	.	.	MAF_INRAE=20.833;MAF_USDA=28.824
NC_035087.1	54338853	.	A	G	.	.	MAF_INRAE=11.392;MAF_USDA=5.357
NC_035087.1	54338876	.	T	C	.	.	MAF_USDA=2.976
NC_035087.1	54338931	.	T	A	.	.	MAF_USDA=6.25
NC_035087.1	54349824	.	T	C	.	.	MAF_USDA=33.537
NC_035087.1	54349825	.	G	T	.	.	MAF_USDA=8.333
NC_035087.1	54349950	.	A	C	.	.	MAF_USDA=8.235
NC_035087.1	54349952	.	A	G	.	.	MAF_USDA=7.647
NC_035087.1	54349954	.	C	T	.	.	MAF_USDA=7.647
NC_035087.1	54349958	.	T	G	.	.	MAF_USDA=7.059
NC_035087.1	54349959	.	C	A	.	.	MAF_USDA=7.059
NC_035087.1	54349961	.	T	G	.	.	MAF_USDA=8.235
NC_035087.1	54349977	.	A	G	.	.	MAF_USDA=4.098
NC_035087.1	54350002	.	A	C	.	.	MAF_USDA=1.639
NC_035087.1	54350003	.	G	A	.	.	MAF_USDA=3.279
NC_035087.1	54350004	.	G	T	.	.	MAF_USDA=4.098
NC_035087.1	54350008	.	C	T	.	.	MAF_USDA=3.279
NC_035087.1	54350032	.	A	C	.	.	MAF_INRAE=7.5;MAF_USDA=1.639
NC_035087.1	54350037	.	A	G	.	.	MAF_USDA=7.377
NC_035087.1	54350050	.	A	T	.	.	MAF_USDA=5.738
NC_035087.1	54350051	.	G	T	.	.	MAF_INRAE=13.333;MAF_USDA=8.824
NC_035087.1	54350052	.	A	T	.	.	MAF_USDA=4.098
NC_035087.1	54350057	.	G	C	.	.	MAF_USDA=4.098
NC_035087.1	54350065	.	T	C	.	.	MAF_USDA=1.639
NC_035087.1	54350066	.	G	C	.	.	MAF_USDA=4.918
NC_035087.1	54350072	.	T	C	.	.	MAF_USDA=4.098
NC_035087.1	54350126	.	C	T	.	.	MAF_INRAE=28.333;MAF_USDA=36.905
NC_035087.1	54350139	.	C	T	.	.	MAF_USDA=5.952
NC_035087.1	54350194	.	T	A	.	.	MAF_INRAE=20.833;MAF_USDA=27.647
NC_035087.1	54350198	.	G	T	.	.	MAF_INRAE=1.667
NC_035087.1	54350214	.	G	T	.	.	MAF_INRAE=15.833;MAF_USDA=4.118
NC_035087.1	54350286	.	G	A	.	.	MAF_USDA=5.294
NC_035087.1	54350288	.	G	T	.	.	MAF_INRAE=13.333;MAF_USDA=7.143
NC_035087.1	54350291	.	G	A	.	.	MAF_USDA=3.333
NC_035087.1	54350347	.	T	A	.	.	MAF_INRAE=28.333;MAF_USDA=2.381
NC_035087.1	54350387	.	C	A	.	.	MAF_USDA=10.119
NC_035087.1	54350463	.	T	C	.	.	MAF_INRAE=14.167;MAF_USDA=2.459
NC_035087.1	54350494	.	A	T	.	.	MAF_USDA=1.639
NC_035087.1	54350573	.	A	T	.	.	MAF_USDA=5.294
NC_035087.1	54350580	.	G	A	.	.	MAF_USDA=1.639
NC_035087.1	54350620	.	A	T	.	.	MAF_INRAE=9.167;MAF_USDA=4.118
NC_035087.1	54350692	.	A	G	.	.	MAF_USDA=1.639
NC_035087.1	54350704	.	T	A	.	.	MAF_USDA=7.377
NC_035087.1	54350707	.	A	G	.	.	MAF_USDA=7.377
NC_035087.1	54350711	.	G	C	.	.	MAF_USDA=7.377
NC_035087.1	54350714	.	G	A	.	.	MAF_USDA=7.377
NC_035087.1	54350726	.	A	C	.	.	MAF_INRAE=15.0;MAF_USDA=10.656
NC_035087.1	54350729	.	G	A	.	.	MAF_INRAE=15.0;MAF_USDA=10.656
NC_035087.1	54350787	.	T	C	.	.	MAF_USDA=14.706
NC_035087.1	54350887	.	C	T	.	.	MAF_USDA=7.377
NC_035087.1	54350924	.	G	A	.	.	MAF_USDA=4.118
NC_035087.1	54351024	.	A	G	.	.	MAF_USDA=1.639
NC_035087.1	54351031	.	G	T	.	.	MAF_USDA=15.294
NC_035087.1	54351072	.	A	G	.	.	MAF_USDA=4.118
NC_035087.1	54351139	.	G	A	.	.	MAF_INRAE=7.5;MAF_USDA=2.459
NC_035087.1	54351160	.	G	A	.	.	MAF_USDA=1.639
NC_035087.1	54351189	.	G	A	.	.	MAF_INRAE=44.167;MAF_USDA=16.471
NC_035087.1	54351191	.	T	A	.	.	MAF_USDA=12.353
NC_035087.1	54351209	.	T	A	.	.	MAF_USDA=12.353
NC_035087.1	54351211	.	C	A	.	.	MAF_USDA=1.639
NC_035087.1	54351229	.	T	A	.	.	MAF_USDA=8.333
NC_035087.1	54351328	.	C	T	.	.	MAF_INRAE=15.833;MAF_USDA=15.882
NC_035087.1	54351357	.	G	T	.	.	MAF_INRAE=15.833;MAF_USDA=8.235
NC_035087.1	54351461	.	C	A	.	.	MAF_USDA=7.647
NC_035087.1	54351557	.	A	T	.	.	MAF_USDA=14.286
NC_035087.1	54351558	.	A	T	.	.	MAF_INRAE=1.667;MAF_USDA=2.5
NC_035087.1	54351584	.	A	G	.	.	MAF_USDA=14.706
NC_035087.1	54351592	.	A	T	.	.	MAF_USDA=14.706
NC_035087.1	54351637	.	C	T	.	.	MAF_INRAE=7.5
NC_035087.1	54351653	.	G	A	.	.	MAF_INRAE=1.667
NC_035087.1	54351718	.	A	T	.	.	MAF_USDA=14.706
NC_035087.1	54351803	.	C	G	.	.	MAF_USDA=2.459
NC_035087.1	54351938	.	A	G	.	.	MAF_INRAE=15.0;MAF_USDA=2.459
NC_035087.1	54351986	.	A	T	.	.	MAF_INRAE=15.0
NC_035087.1	54351993	.	T	C	.	.	MAF_INRAE=37.5;MAF_USDA=41.176
NC_035087.1	54352023	.	T	C	.	.	MAF_INRAE=20.833;MAF_USDA=39.412
NC_035087.1	54352044	.	T	C	.	.	MAF_INRAE=7.5;MAF_USDA=1.639
NC_035087.1	54352198	.	C	G	.	.	MAF_USDA=1.639
NC_035087.1	54352267	.	A	G	.	.	MAF_INRAE=36.667;MAF_USDA=43.75
NC_035087.1	54352312	.	C	T	.	.	MAF_USDA=1.639
NC_035087.1	54352385	.	G	A	.	.	MAF_INRAE=22.5;MAF_USDA=36.471
NC_035087.1	54352391	.	C	T	.	.	MAF_INRAE=15.823;MAF_USDA=11.176
NC_035087.1	54352498	.	C	T	.	.	MAF_INRAE=5.833
NC_035087.1	54352531	.	G	T	.	.	MAF_INRAE=25.316;MAF_USDA=35.882
NC_035087.1	54352536	.	A	C	.	.	MAF_USDA=12.941
NC_035087.1	54352575	.	C	T	.	.	MAF_USDA=7.647
NC_035087.1	54352624	.	C	T	.	.	MAF_USDA=1.639
NC_035087.1	54352641	.	A	T	.	.	MAF_INRAE=15.0
NC_035087.1	54352645	.	T	A	.	.	MAF_INRAE=11.667
NC_035087.1	54352668	.	A	T	.	.	MAF_USDA=1.639
NC_035087.1	54353066	.	T	C	.	.	MAF_USDA=4.167
NC_035087.1	54353119	.	G	T	.	.	MAF_INRAE=7.5;MAF_USDA=32.941
NC_035087.1	54353124	.	C	T	.	.	MAF_INRAE=6.667;MAF_USDA=18.824
NC_035087.1	54353126	.	A	G	.	.	MAF_INRAE=37.5;MAF_USDA=42.941
NC_035087.1	54353144	.	G	C	.	.	MAF_INRAE=15.0;MAF_USDA=31.765
NC_035087.1	54353325	.	C	A	.	.	MAF_INRAE=25.316;MAF_USDA=2.353
NC_035087.1	54353350	.	C	A	.	.	MAF_USDA=1.639
NC_035087.1	54353385	.	C	T	.	.	MAF_INRAE=10.127
NC_035087.1	54353387	.	A	C	.	.	MAF_INRAE=30.833;MAF_USDA=31.176
NC_035087.1	54353453	.	A	T	.	.	MAF_USDA=3.529
NC_035087.1	54353489	.	G	A	.	.	MAF_USDA=2.459
NC_035087.1	54353504	.	A	C	.	.	MAF_INRAE=42.405;MAF_USDA=48.235
NC_035087.1	54353587	.	G	A	.	.	MAF_USDA=8.235
NC_035087.1	54353591	.	C	G	.	.	MAF_USDA=8.235
NC_035087.1	54353607	.	C	A	.	.	MAF_INRAE=8.861;MAF_USDA=15.882
NC_035087.1	54353624	.	C	A	.	.	MAF_USDA=8.824
NC_035087.1	54353657	.	A	T	.	.	MAF_USDA=16.667
NC_035087.1	54353709	.	C	T	.	.	MAF_USDA=4.706
NC_035087.1	54353756	.	A	C	.	.	MAF_USDA=8.235
NC_035087.1	54353765	.	C	A	.	.	MAF_INRAE=7.5;MAF_USDA=2.459
NC_035087.1	54353779	.	A	G	.	.	MAF_USDA=8.333
NC_035087.1	54353819	.	A	G	.	.	MAF_USDA=3.529
NC_035087.1	54353843	.	G	A	.	.	MAF_USDA=2.941
NC_035087.1	54353957	.	C	T	.	.	MAF_INRAE=7.5;MAF_USDA=2.459
NC_035087.1	54353974	.	G	A	.	.	MAF_USDA=1.639
NC_035087.1	54353993	.	G	A	.	.	MAF_INRAE=9.494;MAF_USDA=14.118
NC_035087.1	54354065	.	T	C	.	.	MAF_USDA=9.524
NC_035087.1	54354068	.	T	C	.	.	MAF_USDA=42.941
NC_035087.1	54354079	.	C	A	.	.	MAF_INRAE=14.557;MAF_USDA=4.118
NC_035087.1	54354095	.	C	T	.	.	MAF_USDA=3.279
NC_035087.1	54354198	.	T	C	.	.	MAF_USDA=1.639
NC_035087.1	54354209	.	A	C	.	.	MAF_INRAE=12.658;MAF_USDA=17.647
NC_035087.1	54354216	.	T	A	.	.	MAF_USDA=1.639
NC_035087.1	54354236	.	G	T	.	.	MAF_USDA=1.639
NC_035087.1	54354405	.	C	G	.	.	MAF_USDA=10.417
NC_035087.1	54354470	.	G	A	.	.	MAF_INRAE=9.494;MAF_USDA=12.353
NC_035087.1	54354504	.	G	T	.	.	MAF_INRAE=3.797;MAF_USDA=4.706
NC_035087.1	54354513	.	G	A	.	.	MAF_USDA=2.5
NC_035087.1	54354549	.	T	C	.	.	MAF_USDA=1.639
NC_035087.1	54354588	.	G	A	.	.	MAF_USDA=1.639
NC_035087.1	54354591	.	C	G	.	.	MAF_USDA=1.639
NC_035087.1	54354601	.	G	A	.	.	MAF_INRAE=10.127;MAF_USDA=12.353
NC_035087.1	54354611	.	T	C	.	.	MAF_INRAE=8.333;MAF_USDA=11.765
NC_035087.1	54354616	.	A	T	.	.	MAF_USDA=1.639
NC_035087.1	54354631	.	C	T	.	.	MAF_USDA=1.639
NC_035087.1	54354641	.	A	T	.	.	MAF_USDA=1.639
NC_035087.1	54354649	.	G	C	.	.	MAF_USDA=1.639
NC_035087.1	54354657	.	A	G	.	.	MAF_USDA=1.639
NC_035087.1	54354949	.	C	A	.	.	MAF_INRAE=10.526;MAF_USDA=10.417
NC_035087.1	54354987	.	A	C	.	.	MAF_USDA=1.639
NC_035087.1	54354995	.	G	A	.	.	MAF_INRAE=22.785;MAF_USDA=20.0
NC_035087.1	54355038	.	T	A	.	.	MAF_INRAE=3.797;MAF_USDA=4.706
NC_035087.1	54355101	.	C	T	.	.	MAF_INRAE=25.316;MAF_USDA=2.353
NC_035087.1	54355133	.	C	T	.	.	MAF_INRAE=14.557;MAF_USDA=11.765
NC_035087.1	54355243	.	C	A	.	.	MAF_INRAE=7.5;MAF_USDA=2.459
NC_035087.1	54355262	.	G	A	.	.	MAF_USDA=4.706
NC_035087.1	54355379	.	G	A	.	.	MAF_USDA=6.557
NC_035087.1	54355394	.	G	A	.	.	MAF_INRAE=18.354;MAF_USDA=23.214
NC_035087.1	54355449	.	A	G	.	.	MAF_INRAE=10.127;MAF_USDA=14.583
NC_035087.1	54355527	.	A	C	.	.	MAF_USDA=1.639
NC_035087.1	54355596	.	A	T	.	.	MAF_INRAE=24.684;MAF_USDA=2.353
NC_035087.1	54355599	.	G	C	.	.	MAF_INRAE=7.5;MAF_USDA=1.639
NC_035087.1	54355708	.	G	A	.	.	MAF_INRAE=12.658;MAF_USDA=22.353
NC_035087.1	54355786	.	A	G	.	.	MAF_USDA=1.639
NC_035087.1	54355849	.	G	A	.	.	MAF_USDA=1.639
NC_035087.1	54355939	.	G	A	.	.	MAF_INRAE=3.797
NC_035087.1	54355954	.	C	A	.	.	MAF_USDA=6.471
NC_035087.1	54355973	.	C	T	.	.	MAF_USDA=8.333
NC_035087.1	54355982	.	C	A	.	.	MAF_USDA=6.25
NC_035087.1	54356021	.	G	A	.	.	MAF_USDA=2.941
NC_035087.1	54356079	.	A	G	.	.	MAF_USDA=1.667
NC_035087.1	54356109	.	G	C	.	.	MAF_USDA=2.459
NC_035087.1	54356125	.	G	A	.	.	MAF_INRAE=2.532;MAF_USDA=1.639
NC_035087.1	54356218	.	C	T	.	.	MAF_USDA=4.118
NC_035087.1	54356240	.	G	C	.	.	MAF_INRAE=5.696;MAF_USDA=10.417
NC_035087.1	54356256	.	T	C	.	.	MAF_USDA=4.098
NC_035087.1	54356308	.	C	T	.	.	MAF_USDA=4.098
NC_035087.1	54356367	.	G	A	.	.	MAF_INRAE=3.797
NC_035087.1	54356375	.	C	T	.	.	MAF_USDA=5.294
NC_035087.1	54356386	.	G	A	.	.	MAF_INRAE=49.367;MAF_USDA=20.238
NC_035087.1	54356471	.	C	A	.	.	MAF_INRAE=6.329;MAF_USDA=10.417
NC_035087.1	54356475	.	C	T	.	.	MAF_INRAE=8.333;MAF_USDA=17.059
NC_035087.1	54356478	.	G	T	.	.	MAF_USDA=2.083
NC_035087.1	54356483	.	A	G	.	.	MAF_USDA=2.083
NC_035087.1	54356531	.	T	A	.	.	MAF_INRAE=12.658;MAF_USDA=21.176
NC_035087.1	54356574	.	A	C	.	.	MAF_USDA=2.5
NC_035087.1	54356606	.	T	C	.	.	MAF_INRAE=14.557;MAF_USDA=39.881
NC_035087.1	54356694	.	T	C	.	.	MAF_USDA=1.667
NC_035087.1	54356716	.	G	C	.	.	MAF_USDA=5.0
NC_035087.1	54356773	.	A	G	.	.	MAF_INRAE=3.797;MAF_USDA=2.5
NC_035087.1	54356777	.	T	C	.	.	MAF_INRAE=34.177;MAF_USDA=27.381
NC_035087.1	54356782	.	G	T	.	.	MAF_INRAE=8.861;MAF_USDA=39.157
NC_035087.1	54356807	.	C	A	.	.	MAF_INRAE=35.443;MAF_USDA=37.5
NC_035087.1	54356832	.	T	A	.	.	MAF_INRAE=25.0;MAF_USDA=8.333
NC_035087.1	54356833	.	C	T	.	.	MAF_INRAE=25.0;MAF_USDA=8.333
NC_035087.1	54356837	.	C	A	.	.	MAF_INRAE=25.0;MAF_USDA=10.417
NC_035087.1	54356839	.	C	A	.	.	MAF_USDA=10.417
NC_035087.1	54356971	.	G	T	.	.	MAF_USDA=2.459
NC_035087.1	54356992	.	G	T	.	.	MAF_INRAE=10.127;MAF_USDA=14.118
NC_035087.1	54356993	.	G	T	.	.	MAF_INRAE=10.127;MAF_USDA=20.0
NC_035087.1	54357004	.	C	A	.	.	MAF_INRAE=2.532
NC_035087.1	54357048	.	G	T	.	.	MAF_USDA=4.118
NC_035087.1	54357056	.	G	A	.	.	MAF_INRAE=6.667;MAF_USDA=1.639
NC_035087.1	54357133	.	T	G	.	.	MAF_USDA=8.333
NC_035087.1	54357142	.	T	A	.	.	MAF_INRAE=8.333;MAF_USDA=15.882
NC_035087.1	54357319	.	G	T	.	.	MAF_USDA=8.333
NC_035087.1	54357369	.	C	G	.	.	MAF_USDA=4.118
NC_035087.1	54357507	.	T	A	.	.	MAF_INRAE=24.684;MAF_USDA=2.353
NC_035087.1	54357542	.	A	T	.	.	MAF_INRAE=10.127;MAF_USDA=5.294
NC_035087.1	54357547	.	T	C	.	.	MAF_INRAE=8.861;MAF_USDA=35.882
NC_035087.1	54357609	.	C	T	.	.	MAF_USDA=1.639
NC_035087.1	54357632	.	C	A	.	.	MAF_USDA=6.25
NC_035087.1	54357816	.	G	A	.	.	MAF_INRAE=34.81;MAF_USDA=26.471
NC_035087.1	54357850	.	T	A	.	.	MAF_USDA=8.333
NC_035087.1	54357855	.	C	T	.	.	MAF_INRAE=10.127;MAF_USDA=16.471
NC_035087.1	54357883	.	C	T	.	.	MAF_INRAE=34.81;MAF_USDA=27.059
NC_035087.1	54357898	.	C	T	.	.	MAF_INRAE=7.5;MAF_USDA=2.459
NC_035087.1	54357936	.	C	T	.	.	MAF_USDA=1.639
NC_035087.1	54357988	.	G	A	.	.	MAF_USDA=10.417
NC_035087.1	54358085	.	C	A	.	.	MAF_USDA=8.824
NC_035087.1	54358131	.	G	A	.	.	MAF_USDA=3.279
NC_035087.1	54358149	.	C	A	.	.	MAF_INRAE=9.494;MAF_USDA=14.706
NC_035087.1	54358164	.	G	A	.	.	MAF_INRAE=10.127;MAF_USDA=23.529
NC_035087.1	54358183	.	G	A	.	.	MAF_INRAE=14.557;MAF_USDA=5.294
NC_035087.1	54358275	.	T	A	.	.	MAF_INRAE=29.747;MAF_USDA=27.647
NC_035087.1	54358277	.	C	T	.	.	MAF_INRAE=25.0;MAF_USDA=19.412
NC_035087.1	54358301	.	C	T	.	.	MAF_USDA=4.098
NC_035087.1	54358351	.	C	A	.	.	MAF_INRAE=9.494
NC_035087.1	54358352	.	T	A	.	.	MAF_INRAE=10.127;MAF_USDA=21.765
NC_035087.1	54358356	.	T	C	.	.	MAF_USDA=2.459
NC_035087.1	54358390	.	A	T	.	.	MAF_INRAE=29.747;MAF_USDA=25.0
NC_035087.1	54358518	.	G	A	.	.	MAF_USDA=1.667
NC_035087.1	54358614	.	G	A	.	.	MAF_INRAE=10.127;MAF_USDA=23.529
NC_035087.1	54358624	.	A	C	.	.	MAF_INRAE=25.316;MAF_USDA=18.824
NC_035087.1	54358661	.	G	A	.	.	MAF_USDA=10.417
NC_035087.1	54358663	.	C	A	.	.	MAF_USDA=3.529
NC_035087.1	54358691	.	T	A	.	.	MAF_INRAE=8.861;MAF_USDA=34.118
NC_035087.1	54358729	.	G	A	.	.	MAF_USDA=8.824
NC_035087.1	54358741	.	T	G	.	.	MAF_INRAE=10.127;MAF_USDA=14.706
NC_035087.1	54358766	.	A	C	.	.	MAF_INRAE=10.127;MAF_USDA=14.706
NC_035087.1	54358772	.	C	T	.	.	MAF_INRAE=10.127;MAF_USDA=9.412
NC_035087.1	54358854	.	G	A	.	.	MAF_INRAE=7.5;MAF_USDA=1.639
NC_035087.1	54358857	.	T	G	.	.	MAF_INRAE=9.494
NC_035087.1	54358870	.	G	A	.	.	MAF_INRAE=10.127;MAF_USDA=14.706
NC_035087.1	54358887	.	A	G	.	.	MAF_INRAE=29.114;MAF_USDA=27.059
NC_035087.1	54358890	.	C	A	.	.	MAF_INRAE=6.329;MAF_USDA=12.5
NC_035087.1	54358932	.	C	T	.	.	MAF_INRAE=10.127;MAF_USDA=18.235
NC_035087.1	54358986	.	G	A	.	.	MAF_USDA=2.941
NC_035087.1	54359085	.	A	T	.	.	MAF_USDA=4.118
NC_035087.1	54359135	.	C	T	.	.	MAF_INRAE=34.81;MAF_USDA=27.647
NC_035087.1	54359148	.	A	G	.	.	MAF_USDA=3.529
NC_035087.1	54359167	.	G	A	.	.	MAF_INRAE=10.127;MAF_USDA=20.833
NC_035087.1	54359180	.	A	G	.	.	MAF_USDA=3.529
NC_035087.1	54359181	.	T	C	.	.	MAF_USDA=3.529
NC_035087.1	54359188	.	T	C	.	.	MAF_INRAE=9.494
NC_035087.1	54359236	.	T	A	.	.	MAF_USDA=6.471
NC_035087.1	54359249	.	G	T	.	.	MAF_USDA=4.118
NC_035087.1	54359270	.	C	T	.	.	MAF_USDA=1.639
NC_035087.1	54359473	.	G	T	.	.	MAF_INRAE=10.127;MAF_USDA=22.917
NC_035087.1	54359481	.	C	T	.	.	MAF_USDA=8.235
NC_035087.1	54359524	.	A	G	.	.	MAF_INRAE=10.127;MAF_USDA=5.294
NC_035087.1	54359529	.	C	T	.	.	MAF_USDA=2.459
NC_035087.1	54359564	.	G	A	.	.	MAF_USDA=2.459
NC_035087.1	54359624	.	C	A	.	.	MAF_USDA=3.279
NC_035087.1	54359666	.	A	T	.	.	MAF_USDA=1.639
NC_035087.1	54359668	.	G	A	.	.	MAF_USDA=5.882
NC_035087.1	54359670	.	C	T	.	.	MAF_USDA=2.459
NC_035087.1	54359696	.	C	T	.	.	MAF_USDA=5.738
NC_035087.1	54359761	.	C	T	.	.	MAF_INRAE=7.5;MAF_USDA=1.639
NC_035087.1	54359784	.	C	T	.	.	MAF_INRAE=13.924;MAF_USDA=4.118
NC_035087.1	54359785	.	C	T	.	.	MAF_INRAE=10.0;MAF_USDA=33.529
NC_035087.1	54359957	.	C	A	.	.	MAF_USDA=4.098
NC_035087.1	54360026	.	C	A	.	.	MAF_INRAE=6.329;MAF_USDA=10.417
NC_035087.1	54360031	.	G	C	.	.	MAF_USDA=6.25
NC_035087.1	54360331	.	C	A	.	.	MAF_INRAE=14.557;MAF_USDA=8.333
NC_035087.1	54360332	.	C	T	.	.	MAF_INRAE=14.167;MAF_USDA=8.333
NC_035087.1	54360373	.	G	C	.	.	MAF_INRAE=8.333;MAF_USDA=32.353
NC_035087.1	54360407	.	C	T	.	.	MAF_USDA=6.25
NC_035087.1	54360408	.	A	T	.	.	MAF_USDA=6.25
NC_035087.1	54360482	.	T	C	.	.	MAF_INRAE=14.557;MAF_USDA=8.333
NC_035087.1	54360713	.	C	A	.	.	MAF_INRAE=10.127;MAF_USDA=19.412
NC_035087.1	54360716	.	T	C	.	.	MAF_INRAE=9.494
NC_035087.1	54360723	.	C	G	.	.	MAF_USDA=6.471
NC_035087.1	54360739	.	G	T	.	.	MAF_INRAE=8.333;MAF_USDA=6.557
NC_035087.1	54360751	.	A	G	.	.	MAF_INRAE=7.5;MAF_USDA=2.459
NC_035087.1	54360758	.	T	G	.	.	MAF_USDA=7.377
NC_035087.1	54360767	.	A	T	.	.	MAF_INRAE=8.333;MAF_USDA=6.557
NC_035087.1	54360775	.	T	A	.	.	MAF_USDA=1.765
NC_035087.1	54360824	.	T	C	.	.	MAF_INRAE=25.316;MAF_USDA=48.824
NC_035087.1	54360837	.	T	G	.	.	MAF_INRAE=8.861;MAF_USDA=35.294
NC_035087.1	54360838	.	A	C	.	.	MAF_USDA=2.941
NC_035087.1	54360859	.	G	A	.	.	MAF_INRAE=10.127;MAF_USDA=5.294
NC_035087.1	54360863	.	T	A	.	.	MAF_USDA=8.824
NC_035087.1	54360904	.	C	T	.	.	MAF_USDA=8.824
NC_035087.1	54360985	.	A	C	.	.	MAF_INRAE=7.5;MAF_USDA=10.0
NC_035087.1	54360996	.	A	G	.	.	MAF_USDA=6.25
NC_035087.1	54361028	.	A	C	.	.	MAF_USDA=8.235
NC_035087.1	54361078	.	T	C	.	.	MAF_INRAE=24.684;MAF_USDA=50.0
NC_035087.1	54361154	.	G	A	.	.	MAF_INRAE=2.532
NC_035087.1	54361179	.	T	C	.	.	MAF_INRAE=25.316;MAF_USDA=18.235
NC_035087.1	54361204	.	C	A	.	.	MAF_USDA=1.639
NC_035087.1	54361274	.	T	C	.	.	MAF_INRAE=24.684;MAF_USDA=48.824
NC_035087.1	54361330	.	T	A	.	.	MAF_INRAE=14.557;MAF_USDA=8.333
NC_035087.1	54361405	.	G	T	.	.	MAF_INRAE=8.861;MAF_USDA=35.294
NC_035087.1	54361430	.	C	T	.	.	MAF_USDA=2.941
NC_035087.1	54361433	.	C	A	.	.	MAF_INRAE=10.127;MAF_USDA=5.294
NC_035087.1	54361436	.	C	T	.	.	MAF_USDA=1.639
NC_035087.1	54361479	.	C	A	.	.	MAF_INRAE=8.861;MAF_USDA=44.706
NC_035087.1	54361489	.	T	G	.	.	MAF_INRAE=10.127;MAF_USDA=5.294
NC_035087.1	54361527	.	G	T	.	.	MAF_USDA=2.459
NC_035087.1	54361621	.	C	A	.	.	MAF_INRAE=14.557;MAF_USDA=4.706
NC_035087.1	54361631	.	A	G	.	.	MAF_USDA=6.25
NC_035087.1	54361659	.	A	G	.	.	MAF_USDA=1.639
NC_035087.1	54361668	.	T	G	.	.	MAF_INRAE=8.861;MAF_USDA=35.294
NC_035087.1	54361711	.	C	A	.	.	MAF_INRAE=3.797
NC_035087.1	54361729	.	G	A	.	.	MAF_USDA=4.118
NC_035087.1	54361742	.	G	T	.	.	MAF_USDA=2.459
NC_035087.1	54361802	.	G	A	.	.	MAF_INRAE=8.861;MAF_USDA=34.706
NC_035087.1	54361871	.	T	G	.	.	MAF_USDA=4.118
NC_035087.1	54361905	.	A	C	.	.	MAF_INRAE=8.333;MAF_USDA=32.353
NC_035087.1	54361929	.	G	C	.	.	MAF_INRAE=10.127;MAF_USDA=4.706
NC_035087.1	54361934	.	C	T	.	.	MAF_USDA=4.118
NC_035087.1	54362052	.	A	T	.	.	MAF_USDA=4.118
NC_035087.1	54362105	.	A	G	.	.	MAF_INRAE=25.833
NC_035087.1	54362108	.	A	G	.	.	MAF_INRAE=25.833
NC_035087.1	54362114	.	T	C	.	.	MAF_INRAE=18.354;MAF_USDA=10.0
NC_035087.1	54362161	.	T	G	.	.	MAF_USDA=2.459
NC_035087.1	54362345	.	C	T	.	.	MAF_INRAE=25.316;MAF_USDA=22.941
NC_035087.1	54362542	.	A	T	.	.	MAF_INRAE=25.316;MAF_USDA=18.824
NC_035087.1	54362551	.	A	G	.	.	MAF_USDA=1.639
NC_035087.1	54362557	.	C	A	.	.	MAF_USDA=5.738
NC_035087.1	54362584	.	T	G	.	.	MAF_INRAE=8.861;MAF_USDA=35.294
NC_035087.1	54362644	.	A	G	.	.	MAF_INRAE=28.481;MAF_USDA=15.882
NC_035087.1	54362665	.	A	C	.	.	MAF_USDA=5.294
NC_035087.1	54362733	.	G	A	.	.	MAF_USDA=11.765
NC_035087.1	54362737	.	A	T	.	.	MAF_USDA=11.176
NC_035087.1	54362771	.	A	G	.	.	MAF_INRAE=12.5;MAF_USDA=37.805
NC_035087.1	54362877	.	T	G	.	.	MAF_USDA=12.5
NC_035087.1	54362898	.	C	T	.	.	MAF_USDA=6.25
NC_035087.1	54362994	.	C	T	.	.	MAF_INRAE=43.333;MAF_USDA=20.732
NC_035087.1	54363088	.	T	A	.	.	MAF_INRAE=9.167
NC_035087.1	54363092	.	G	T	.	.	MAF_INRAE=12.5;MAF_USDA=31.25
NC_035087.1	54363174	.	T	G	.	.	MAF_USDA=16.667
NC_035087.1	54363176	.	T	C	.	.	MAF_INRAE=44.167;MAF_USDA=16.667
NC_035087.1	54363190	.	C	T	.	.	MAF_INRAE=30.833;MAF_USDA=37.195
NC_035087.1	54363237	.	C	T	.	.	MAF_USDA=6.098
NC_035087.1	54363264	.	C	A	.	.	MAF_USDA=2.439
NC_035087.1	54363280	.	C	A	.	.	MAF_USDA=2.586
NC_035087.1	54363340	.	G	A	.	.	MAF_INRAE=32.278;MAF_USDA=38.824
NC_035087.1	54363364	.	G	A	.	.	MAF_INRAE=32.278;MAF_USDA=38.235
NC_035087.1	54363463	.	C	A	.	.	MAF_INRAE=46.835;MAF_USDA=15.882
NC_035087.1	54363492	.	T	A	.	.	MAF_INRAE=2.532
NC_035087.1	54363533	.	T	C	.	.	MAF_INRAE=48.333;MAF_USDA=14.706
NC_035087.1	54363627	.	C	T	.	.	MAF_INRAE=6.329;MAF_USDA=14.118
NC_035087.1	54363643	.	G	T	.	.	MAF_INRAE=25.949;MAF_USDA=25.882
NC_035087.1	54363694	.	G	T	.	.	MAF_INRAE=2.532
NC_035087.1	54363762	.	G	T	.	.	MAF_INRAE=24.684;MAF_USDA=2.353
NC_035087.1	54363765	.	A	G	.	.	MAF_USDA=2.459
NC_035087.1	54363772	.	C	A	.	.	MAF_USDA=1.639
NC_035087.1	54363789	.	G	T	.	.	MAF_INRAE=46.835;MAF_USDA=15.882
NC_035087.1	54363842	.	A	G	.	.	MAF_USDA=2.459
NC_035087.1	54363875	.	G	T	.	.	MAF_USDA=4.706
NC_035087.1	54363904	.	G	T	.	.	MAF_INRAE=1.667
NC_035087.1	54363912	.	T	G	.	.	MAF_INRAE=31.013;MAF_USDA=38.235
NC_035087.1	54363913	.	T	G	.	.	MAF_INRAE=29.167;MAF_USDA=38.235
NC_035087.1	54363931	.	C	A	.	.	MAF_INRAE=25.316;MAF_USDA=23.529
NC_035087.1	54363936	.	G	C	.	.	MAF_USDA=8.333
NC_035087.1	54363966	.	T	A	.	.	MAF_USDA=4.167
NC_035087.1	54364025	.	T	C	.	.	MAF_INRAE=31.646;MAF_USDA=32.941
NC_035087.1	54364045	.	C	A	.	.	MAF_USDA=15.294
NC_035087.1	54364050	.	T	A	.	.	MAF_USDA=16.667
NC_035087.1	54364051	.	C	A	.	.	MAF_USDA=16.667
NC_035087.1	54364057	.	T	A	.	.	MAF_INRAE=1.667
NC_035087.1	54364083	.	C	T	.	.	MAF_USDA=2.5
NC_035087.1	54364278	.	C	A	.	.	MAF_USDA=1.667
NC_035087.1	54364280	.	T	A	.	.	MAF_USDA=27.083
NC_035087.1	54364281	.	G	A	.	.	MAF_USDA=27.083
NC_035087.1	54364381	.	A	G	.	.	MAF_INRAE=3.797
NC_035087.1	54364466	.	T	A	.	.	MAF_USDA=10.0
NC_035087.1	54364544	.	C	T	.	.	MAF_USDA=2.459
NC_035087.1	54364770	.	C	A	.	.	MAF_INRAE=31.646;MAF_USDA=29.412
NC_035087.1	54364789	.	G	C	.	.	MAF_USDA=1.667
NC_035087.1	54364809	.	G	T	.	.	MAF_INRAE=7.5;MAF_USDA=5.0
NC_035087.1	54364883	.	G	C	.	.	MAF_INRAE=8.333;MAF_USDA=37.647
NC_035087.1	54364888	.	G	C	.	.	MAF_USDA=9.412
NC_035087.1	54364901	.	C	G	.	.	MAF_USDA=5.294
NC_035087.1	54365368	.	C	G	.	.	MAF_INRAE=25.316;MAF_USDA=18.824
NC_035087.1	54365380	.	C	A	.	.	MAF_INRAE=9.167;MAF_USDA=40.588
NC_035087.1	54365587	.	G	C	.	.	MAF_USDA=9.016
NC_035087.1	54365667	.	A	C	.	.	MAF_INRAE=2.532
NC_035087.1	54365697	.	A	C	.	.	MAF_INRAE=2.532
NC_035087.1	54365784	.	C	T	.	.	MAF_USDA=4.118
NC_035087.1	54365816	.	G	A	.	.	MAF_USDA=1.639
NC_035087.1	54365849	.	C	T	.	.	MAF_USDA=8.333
NC_035087.1	54366042	.	A	T	.	.	MAF_USDA=10.0
NC_035087.1	54366180	.	A	T	.	.	MAF_INRAE=3.797;MAF_USDA=11.176
NC_035087.1	54366358	.	C	G	.	.	MAF_USDA=4.167
NC_035087.1	54366377	.	A	G	.	.	MAF_INRAE=29.114;MAF_USDA=41.176
NC_035087.1	54366378	.	A	C	.	.	MAF_INRAE=16.667;MAF_USDA=36.471
NC_035087.1	54366397	.	T	A	.	.	MAF_INRAE=13.333;MAF_USDA=8.235
NC_035087.1	54366398	.	A	G	.	.	MAF_INRAE=13.333;MAF_USDA=7.059
NC_035087.1	54366432	.	A	T	.	.	MAF_INRAE=13.333;MAF_USDA=2.353
NC_035087.1	54366449	.	G	T	.	.	MAF_USDA=5.294
NC_035087.1	54366647	.	T	G	.	.	MAF_INRAE=15.823;MAF_USDA=12.5
NC_035087.1	54366804	.	T	A	.	.	MAF_INRAE=6.667;MAF_USDA=5.738
NC_035087.1	54366867	.	A	G	.	.	MAF_INRAE=9.494
NC_035087.1	54366869	.	T	C	.	.	MAF_INRAE=8.333;MAF_USDA=15.294
NC_035087.1	54367037	.	C	T	.	.	MAF_INRAE=13.333;MAF_USDA=2.941
NC_035087.1	54367049	.	T	C	.	.	MAF_USDA=4.706
NC_035087.1	54367071	.	C	T	.	.	MAF_USDA=5.294
NC_035087.1	54367155	.	T	G	.	.	MAF_INRAE=6.329;MAF_USDA=1.639
NC_035087.1	54367171	.	T	G	.	.	MAF_INRAE=6.667;MAF_USDA=4.098
NC_035087.1	54367263	.	T	G	.	.	MAF_INRAE=1.667;MAF_USDA=7.738
NC_035087.1	54367490	.	C	A	.	.	MAF_USDA=7.059
NC_035087.1	54367507	.	A	T	.	.	MAF_INRAE=6.329;MAF_USDA=7.059
NC_035087.1	54367581	.	T	G	.	.	MAF_INRAE=3.797;MAF_USDA=10.588
NC_035087.1	54367604	.	C	T	.	.	MAF_INRAE=2.532
NC_035087.1	54367706	.	G	A	.	.	MAF_USDA=4.167
NC_035087.1	54367864	.	A	C	.	.	MAF_INRAE=6.962;MAF_USDA=12.941
NC_035087.1	54367875	.	T	G	.	.	MAF_USDA=2.459
NC_035087.1	54367957	.	A	C	.	.	MAF_INRAE=10.127;MAF_USDA=20.0
NC_035087.1	54368009	.	T	A	.	.	MAF_USDA=16.667
NC_035087.1	54368088	.	C	T	.	.	MAF_INRAE=14.167;MAF_USDA=12.353
NC_035087.1	54368144	.	T	A	.	.	MAF_INRAE=13.333;MAF_USDA=2.941
NC_035087.1	54368178	.	G	T	.	.	MAF_INRAE=19.62;MAF_USDA=18.824
NC_035087.1	54368197	.	C	T	.	.	MAF_INRAE=35.443;MAF_USDA=26.471
NC_035087.1	54368293	.	A	G	.	.	MAF_INRAE=6.329;MAF_USDA=10.417
NC_035087.1	54368294	.	C	T	.	.	MAF_USDA=5.294
NC_035087.1	54368385	.	T	A	.	.	MAF_USDA=5.294
NC_035087.1	54368438	.	C	T	.	.	MAF_INRAE=36.076;MAF_USDA=26.786
NC_035087.1	54368482	.	A	T	.	.	MAF_USDA=1.639
NC_035087.1	54368487	.	A	T	.	.	MAF_USDA=4.167
NC_035087.1	54368693	.	G	T	.	.	MAF_USDA=1.639
NC_035087.1	54368783	.	G	T	.	.	MAF_USDA=5.294
NC_035087.1	54368845	.	T	A	.	.	MAF_USDA=9.836
NC_035087.1	54368858	.	C	A	.	.	MAF_USDA=4.167
NC_035087.1	54368912	.	A	G	.	.	MAF_USDA=5.294
NC_035087.1	54368933	.	T	G	.	.	MAF_INRAE=15.789
NC_035087.1	54368979	.	G	T	.	.	MAF_USDA=5.738
NC_035087.1	54369119	.	A	C	.	.	MAF_USDA=1.667
NC_035087.1	54369185	.	C	T	.	.	MAF_INRAE=18.987;MAF_USDA=16.471
NC_035087.1	54369524	.	G	A	.	.	MAF_USDA=1.639
NC_035087.1	54369529	.	G	A	.	.	MAF_USDA=4.098
NC_035087.1	54369610	.	A	T	.	.	MAF_INRAE=10.526
NC_035087.1	54369655	.	G	C	.	.	MAF_INRAE=8.333;MAF_USDA=5.738
NC_035087.1	54369676	.	T	C	.	.	MAF_INRAE=3.797
NC_035087.1	54369683	.	G	A	.	.	MAF_USDA=16.471
NC_035087.1	54369725	.	T	C	.	.	MAF_INRAE=3.797
NC_035087.1	54369733	.	T	G	.	.	MAF_INRAE=6.667;MAF_USDA=2.459
NC_035087.1	54369781	.	T	C	.	.	MAF_INRAE=19.62;MAF_USDA=38.235
NC_035087.1	54369791	.	G	T	.	.	MAF_USDA=22.353
NC_035087.1	54369840	.	C	T	.	.	MAF_INRAE=13.333
NC_035087.1	54369862	.	G	T	.	.	MAF_INRAE=3.797
NC_035087.1	54369881	.	C	T	.	.	MAF_USDA=1.639
NC_035087.1	54369933	.	C	T	.	.	MAF_USDA=2.459
NC_035087.1	54369959	.	G	C	.	.	MAF_USDA=4.706
NC_035087.1	54370012	.	G	T	.	.	MAF_INRAE=35.443;MAF_USDA=40.0
NC_035087.1	54370022	.	G	T	.	.	MAF_USDA=17.647
NC_035087.1	54370023	.	G	T	.	.	MAF_USDA=17.647
NC_035087.1	54370041	.	C	T	.	.	MAF_USDA=5.294
NC_035087.1	54370073	.	C	T	.	.	MAF_INRAE=10.127;MAF_USDA=21.765
NC_035087.1	54370156	.	C	T	.	.	MAF_USDA=5.294
NC_035087.1	54370181	.	C	A	.	.	MAF_INRAE=35.443;MAF_USDA=27.059
NC_035087.1	54370238	.	G	A	.	.	MAF_USDA=12.5
NC_035087.1	54370244	.	C	A	.	.	MAF_USDA=12.5
NC_035087.1	54370265	.	G	A	.	.	MAF_INRAE=2.532;MAF_USDA=1.639
NC_035087.1	54370277	.	A	G	.	.	MAF_USDA=2.459
NC_035087.1	54370367	.	T	C	.	.	MAF_USDA=4.118
NC_035087.1	54370398	.	A	T	.	.	MAF_INRAE=22.785;MAF_USDA=19.412
NC_035087.1	54370494	.	T	C	.	.	MAF_USDA=6.25
NC_035087.1	54370543	.	C	T	.	.	MAF_INRAE=34.81;MAF_USDA=27.059
NC_035087.1	54370648	.	T	G	.	.	MAF_INRAE=13.333;MAF_USDA=4.118
NC_035087.1	54370792	.	A	G	.	.	MAF_INRAE=8.333;MAF_USDA=7.377
NC_035087.1	54370979	.	T	G	.	.	MAF_USDA=12.941
NC_035087.1	54371034	.	C	A	.	.	MAF_USDA=2.459
NC_035087.1	54371184	.	G	T	.	.	MAF_USDA=4.918
NC_035087.1	54371198	.	A	G	.	.	MAF_INRAE=6.329;MAF_USDA=10.417
NC_035087.1	54371225	.	G	T	.	.	MAF_USDA=6.25
NC_035087.1	54371293	.	A	G	.	.	MAF_USDA=17.647
NC_035087.1	54371408	.	C	T	.	.	MAF_USDA=6.25
NC_035087.1	54371446	.	G	T	.	.	MAF_USDA=4.918
NC_035087.1	54371520	.	A	T	.	.	MAF_USDA=1.639
NC_035087.1	54371587	.	A	G	.	.	MAF_USDA=1.639
NC_035087.1	54371628	.	T	C	.	.	MAF_USDA=10.417
NC_035087.1	54371674	.	G	T	.	.	MAF_USDA=3.279
NC_035087.1	54371677	.	G	A	.	.	MAF_USDA=3.279
NC_035087.1	54371729	.	A	T	.	.	MAF_INRAE=2.532
NC_035087.1	54371730	.	T	G	.	.	MAF_INRAE=1.667
NC_035087.1	54371738	.	T	G	.	.	MAF_USDA=1.639
NC_035087.1	54371795	.	A	T	.	.	MAF_INRAE=25.316;MAF_USDA=2.353
NC_035087.1	54371800	.	A	G	.	.	MAF_INRAE=2.532;MAF_USDA=5.738
NC_035087.1	54371811	.	C	T	.	.	MAF_INRAE=5.263
NC_035087.1	54371876	.	T	G	.	.	MAF_USDA=8.197
NC_035087.1	54371879	.	T	C	.	.	MAF_INRAE=13.333;MAF_USDA=6.471
NC_035087.1	54371956	.	C	A	.	.	MAF_USDA=4.098
NC_035087.1	54371957	.	A	T	.	.	MAF_USDA=1.639
NC_035087.1	54372017	.	T	A	.	.	MAF_USDA=2.459
NC_035087.1	54372052	.	A	C	.	.	MAF_INRAE=16.456;MAF_USDA=27.647
NC_035087.1	54372065	.	C	A	.	.	MAF_USDA=1.639
NC_035087.1	54372071	.	G	A	.	.	MAF_INRAE=35.443;MAF_USDA=25.882
NC_035087.1	54372267	.	C	G	.	.	MAF_USDA=3.529
NC_035087.1	54372303	.	G	T	.	.	MAF_INRAE=3.797
NC_035087.1	54372306	.	A	C	.	.	MAF_INRAE=6.329;MAF_USDA=10.417
NC_035087.1	54372322	.	C	A	.	.	MAF_INRAE=13.333;MAF_USDA=2.083
NC_035087.1	54372392	.	C	T	.	.	MAF_USDA=10.588
NC_035087.1	54372408	.	T	A	.	.	MAF_USDA=3.279
NC_035087.1	54372418	.	T	C	.	.	MAF_USDA=3.279
NC_035087.1	54372433	.	A	G	.	.	MAF_USDA=3.333
NC_035087.1	54372440	.	A	T	.	.	MAF_INRAE=6.329;MAF_USDA=10.417
NC_035087.1	54372449	.	C	A	.	.	MAF_INRAE=3.797;MAF_USDA=11.176
NC_035087.1	54372454	.	T	G	.	.	MAF_USDA=3.279
NC_035087.1	54372481	.	A	G	.	.	MAF_USDA=9.412
NC_035087.1	54372577	.	T	C	.	.	MAF_INRAE=29.747;MAF_USDA=27.976
NC_035087.1	54372587	.	A	G	.	.	MAF_USDA=5.833
NC_035087.1	54372590	.	G	A	.	.	MAF_USDA=4.167
NC_035087.1	54372595	.	C	A	.	.	MAF_USDA=2.976
NC_035087.1	54372654	.	A	T	.	.	MAF_INRAE=24.684;MAF_USDA=2.381
NC_035087.1	54372668	.	C	T	.	.	MAF_INRAE=25.949;MAF_USDA=33.333
NC_035087.1	54372678	.	C	T	.	.	MAF_USDA=1.667
NC_035087.1	54372699	.	T	C	.	.	MAF_INRAE=7.5;MAF_USDA=3.279
NC_035087.1	54372807	.	C	A	.	.	MAF_USDA=16.471
NC_035087.1	54372816	.	G	A	.	.	MAF_USDA=5.738
NC_035087.1	54372858	.	G	A	.	.	MAF_USDA=3.279
NC_035087.1	54372867	.	A	T	.	.	MAF_USDA=3.279
NC_035087.1	54372942	.	C	A	.	.	MAF_USDA=3.279
NC_035087.1	54372980	.	C	T	.	.	MAF_USDA=10.0
NC_035087.1	54372984	.	C	A	.	.	MAF_USDA=10.0
NC_035087.1	54373088	.	A	C	.	.	MAF_INRAE=3.797
NC_035087.1	54373096	.	T	G	.	.	MAF_USDA=3.279
NC_035087.1	54373212	.	G	A	.	.	MAF_INRAE=25.316;MAF_USDA=32.353
NC_035087.1	54373283	.	T	C	.	.	MAF_USDA=4.118
NC_035087.1	54373354	.	C	T	.	.	MAF_INRAE=8.333;MAF_USDA=12.941
NC_035087.1	54373369	.	T	G	.	.	MAF_INRAE=15.833;MAF_USDA=38.824
NC_035087.1	54373389	.	C	A	.	.	MAF_INRAE=8.333;MAF_USDA=6.557
NC_035087.1	54373404	.	C	T	.	.	MAF_USDA=5.882
NC_035087.1	54373413	.	G	C	.	.	MAF_INRAE=2.532
NC_035087.1	54373446	.	A	C	.	.	MAF_USDA=4.098
NC_035087.1	54373487	.	A	G	.	.	MAF_INRAE=2.532;MAF_USDA=1.639
NC_035087.1	54373534	.	C	A	.	.	MAF_USDA=1.639
NC_035087.1	54373598	.	A	T	.	.	MAF_INRAE=6.329;MAF_USDA=10.417
NC_035087.1	54373637	.	G	T	.	.	MAF_USDA=10.417
NC_035087.1	54373729	.	A	T	.	.	MAF_INRAE=15.833;MAF_USDA=39.412
NC_035087.1	54373800	.	G	A	.	.	MAF_INRAE=14.557;MAF_USDA=12.941
NC_035087.1	54373803	.	A	T	.	.	MAF_USDA=3.279
NC_035087.1	54373922	.	C	A	.	.	MAF_USDA=6.471
NC_035087.1	54374061	.	G	A	.	.	MAF_USDA=3.279
NC_035087.1	54374071	.	T	A	.	.	MAF_INRAE=15.19;MAF_USDA=49.412
NC_035087.1	54374074	.	T	C	.	.	MAF_USDA=4.918
NC_035087.1	54374161	.	C	A	.	.	MAF_INRAE=7.5;MAF_USDA=2.5
NC_035087.1	54374187	.	A	T	.	.	MAF_INRAE=21.667;MAF_USDA=30.357
NC_035087.1	54374331	.	C	A	.	.	MAF_USDA=4.918
NC_035087.1	54374351	.	G	T	.	.	MAF_INRAE=8.333;MAF_USDA=5.294
NC_035087.1	54374407	.	T	A	.	.	MAF_INRAE=8.333;MAF_USDA=4.918
NC_035087.1	54374638	.	A	G	.	.	MAF_USDA=3.529
NC_035087.1	54374678	.	G	A	.	.	MAF_INRAE=7.5;MAF_USDA=2.459
NC_035087.1	54374698	.	G	A	.	.	MAF_INRAE=8.228;MAF_USDA=7.059
NC_035087.1	54374806	.	A	G	.	.	MAF_INRAE=6.329;MAF_USDA=10.417
NC_035087.1	54374827	.	G	T	.	.	MAF_USDA=4.706
NC_035087.1	54374872	.	A	T	.	.	MAF_INRAE=7.5;MAF_USDA=2.459
NC_035087.1	54375143	.	T	C	.	.	MAF_USDA=4.918
NC_035087.1	54375154	.	C	A	.	.	MAF_INRAE=25.316;MAF_USDA=2.353
NC_035087.1	54375158	.	C	T	.	.	MAF_INRAE=3.797
NC_035087.1	54375188	.	T	C	.	.	MAF_USDA=5.738
NC_035087.1	54375240	.	C	A	.	.	MAF_USDA=5.294
NC_035087.1	54375310	.	G	A	.	.	MAF_USDA=1.667
NC_035087.1	54375470	.	T	A	.	.	MAF_USDA=10.417
NC_035087.1	54375480	.	T	C	.	.	MAF_INRAE=7.5;MAF_USDA=3.529
NC_035087.1	54375490	.	C	A	.	.	MAF_USDA=19.412
NC_035087.1	54375491	.	A	C	.	.	MAF_USDA=19.412
NC_035087.1	54375734	.	C	T	.	.	MAF_INRAE=24.684;MAF_USDA=34.706
NC_035087.1	54375762	.	T	C	.	.	MAF_INRAE=7.5;MAF_USDA=25.294
NC_035087.1	54375778	.	A	G	.	.	MAF_INRAE=6.329;MAF_USDA=27.059
NC_035087.1	54375820	.	G	A	.	.	MAF_INRAE=9.167;MAF_USDA=29.412
NC_035087.1	54375858	.	G	A	.	.	MAF_INRAE=7.5;MAF_USDA=2.459
NC_035087.1	54375953	.	G	C	.	.	MAF_USDA=5.294
NC_035087.1	54375996	.	G	A	.	.	MAF_USDA=4.918
NC_035087.1	54376150	.	A	C	.	.	MAF_INRAE=15.19;MAF_USDA=35.882
NC_035087.1	54376152	.	T	A	.	.	MAF_USDA=7.377
NC_035087.1	54376281	.	T	A	.	.	MAF_USDA=5.882
NC_035087.1	54376341	.	C	T	.	.	MAF_INRAE=15.823;MAF_USDA=33.529
NC_035087.1	54376348	.	C	T	.	.	MAF_INRAE=10.0;MAF_USDA=30.0
NC_035087.1	54376352	.	A	C	.	.	MAF_INRAE=13.333;MAF_USDA=3.529
NC_035087.1	54376493	.	C	T	.	.	MAF_INRAE=3.797
NC_035087.1	54376531	.	C	A	.	.	MAF_INRAE=15.19;MAF_USDA=34.706
NC_035087.1	54376769	.	A	C	.	.	MAF_USDA=10.417
NC_035087.1	54376780	.	C	T	.	.	MAF_INRAE=6.667;MAF_USDA=2.5
NC_035087.1	54377032	.	G	C	.	.	MAF_INRAE=1.667
NC_035087.1	54377216	.	T	A	.	.	MAF_USDA=13.043
NC_035087.1	54378466	.	T	A	.	.	MAF_USDA=3.333
NC_035087.1	54378569	.	G	T	.	.	MAF_USDA=5.738
NC_035087.1	54378595	.	G	T	.	.	MAF_USDA=1.639
NC_035087.1	54378759	.	C	T	.	.	MAF_INRAE=7.5;MAF_USDA=1.639
NC_035087.1	54378769	.	A	T	.	.	MAF_USDA=3.279
NC_035087.1	54378803	.	A	G	.	.	MAF_USDA=44.118
NC_035087.1	54378809	.	T	A	.	.	MAF_USDA=3.279
NC_035087.1	54378827	.	G	T	.	.	MAF_USDA=6.25
NC_035087.1	54378849	.	T	G	.	.	MAF_INRAE=16.667;MAF_USDA=44.048
NC_035087.1	54378850	.	C	A	.	.	MAF_INRAE=7.5
NC_035087.1	54378902	.	T	A	.	.	MAF_INRAE=24.684;MAF_USDA=46.471
NC_035087.1	54378916	.	G	C	.	.	MAF_INRAE=2.532;MAF_USDA=7.059
NC_035087.1	54378956	.	A	C	.	.	MAF_INRAE=9.494;MAF_USDA=6.25
NC_035087.1	54378959	.	G	T	.	.	MAF_USDA=2.459
NC_035087.1	54378971	.	G	C	.	.	MAF_INRAE=24.051;MAF_USDA=16.471
NC_035087.1	54378992	.	G	T	.	.	MAF_INRAE=7.5;MAF_USDA=2.459
NC_035087.1	54379047	.	C	G	.	.	MAF_INRAE=9.167;MAF_USDA=45.882
NC_035087.1	54379059	.	A	G	.	.	MAF_USDA=3.279
NC_035087.1	54379076	.	T	C	.	.	MAF_INRAE=9.494;MAF_USDA=6.25
NC_035087.1	54379138	.	C	A	.	.	MAF_INRAE=2.532;MAF_USDA=1.639
NC_035087.1	54379139	.	T	A	.	.	MAF_INRAE=7.5;MAF_USDA=18.824
NC_035087.1	54379180	.	G	A	.	.	MAF_INRAE=41.772;MAF_USDA=18.235
NC_035087.1	54379190	.	T	A	.	.	MAF_INRAE=10.0;MAF_USDA=36.471
NC_035087.1	54379191	.	T	C	.	.	MAF_INRAE=10.0;MAF_USDA=36.471
NC_035087.1	54379280	.	A	G	.	.	MAF_INRAE=7.5;MAF_USDA=8.197
NC_035087.1	54379316	.	T	C	.	.	MAF_USDA=11.475
NC_035087.1	54379419	.	C	A	.	.	MAF_USDA=2.941
NC_035087.1	54379433	.	A	G	.	.	MAF_USDA=2.459
NC_035087.1	54379513	.	C	T	.	.	MAF_USDA=1.639
NC_035087.1	54379559	.	T	C	.	.	MAF_USDA=1.639
NC_035087.1	54379663	.	C	T	.	.	MAF_INRAE=6.329;MAF_USDA=10.417
NC_035087.1	54379687	.	C	T	.	.	MAF_INRAE=32.911;MAF_USDA=34.118
NC_035087.1	54379694	.	C	T	.	.	MAF_USDA=5.738
NC_035087.1	54379695	.	T	C	.	.	MAF_USDA=5.738
NC_035087.1	54379700	.	T	G	.	.	MAF_INRAE=7.5;MAF_USDA=4.918
NC_035087.1	54379727	.	G	A	.	.	MAF_USDA=1.639
NC_035087.1	54379778	.	A	G	.	.	MAF_USDA=5.738
NC_035087.1	54379794	.	A	G	.	.	MAF_USDA=11.176
NC_035087.1	54379812	.	C	T	.	.	MAF_USDA=41.667
NC_035087.1	54379823	.	G	A	.	.	MAF_INRAE=15.789;MAF_USDA=1.786
NC_035087.1	54379850	.	G	A	.	.	MAF_USDA=1.667
NC_035087.1	54379893	.	T	G	.	.	MAF_USDA=35.417
NC_035087.1	54380678	.	C	A	.	.	MAF_USDA=10.417
NC_035087.1	54380679	.	C	A	.	.	MAF_USDA=10.417
NC_035087.1	54380836	.	C	A	.	.	MAF_INRAE=26.316;MAF_USDA=16.471
NC_035087.1	54380866	.	C	T	.	.	MAF_USDA=4.098
NC_035087.1	54380895	.	C	G	.	.	MAF_USDA=1.639
NC_035087.1	54380927	.	G	A	.	.	MAF_USDA=6.471
NC_035087.1	54381043	.	A	G	.	.	MAF_INRAE=30.38;MAF_USDA=38.235
NC_035087.1	54381143	.	C	T	.	.	MAF_INRAE=7.5;MAF_USDA=4.098
NC_035087.1	54381157	.	C	T	.	.	MAF_INRAE=2.532;MAF_USDA=1.639
NC_035087.1	54381183	.	A	T	.	.	MAF_USDA=1.639
NC_035087.1	54381335	.	C	T	.	.	MAF_INRAE=31.646;MAF_USDA=41.176
NC_035087.1	54381492	.	C	T	.	.	MAF_USDA=4.098
NC_035087.1	54381551	.	C	A	.	.	MAF_INRAE=7.5;MAF_USDA=4.098
NC_035087.1	54381631	.	T	C	.	.	MAF_USDA=5.294
NC_035087.1	54381638	.	C	T	.	.	MAF_INRAE=41.772;MAF_USDA=45.882
NC_035087.1	54381688	.	A	T	.	.	MAF_INRAE=29.747;MAF_USDA=22.353
NC_035087.1	54381694	.	A	C	.	.	MAF_USDA=9.412
NC_035087.1	54381714	.	T	C	.	.	MAF_USDA=3.279
NC_035087.1	54381886	.	A	C	.	.	MAF_INRAE=29.747;MAF_USDA=21.765
NC_035087.1	54381916	.	G	C	.	.	MAF_USDA=1.639
NC_035087.1	54381920	.	G	A	.	.	MAF_INRAE=8.861;MAF_USDA=6.25
NC_035087.1	54382014	.	G	T	.	.	MAF_INRAE=20.253;MAF_USDA=45.882
NC_035087.1	54382055	.	T	G	.	.	MAF_INRAE=10.759;MAF_USDA=37.647
NC_035087.1	54383066	.	C	G	.	.	MAF_INRAE=25.316;MAF_USDA=30.328
NC_035087.1	54383142	.	G	A	.	.	MAF_USDA=3.279
NC_035087.1	54383222	.	G	A	.	.	MAF_INRAE=9.494;MAF_USDA=15.882
NC_035087.1	54383259	.	G	A	.	.	MAF_INRAE=9.494;MAF_USDA=14.286
NC_035087.1	54383316	.	C	T	.	.	MAF_USDA=2.083
NC_035087.1	54383383	.	C	G	.	.	MAF_USDA=4.918
NC_035087.1	54383711	.	G	T	.	.	MAF_USDA=6.25
NC_035087.1	54383881	.	T	G	.	.	MAF_INRAE=13.333;MAF_USDA=7.059
NC_035087.1	54384226	.	G	T	.	.	MAF_USDA=5.294
NC_035087.1	54384332	.	G	A	.	.	MAF_USDA=4.098
NC_035087.1	54384394	.	T	A	.	.	MAF_INRAE=16.456;MAF_USDA=41.765
NC_035087.1	54384509	.	T	G	.	.	MAF_INRAE=17.722;MAF_USDA=42.353
NC_035087.1	54384620	.	C	G	.	.	MAF_INRAE=16.456;MAF_USDA=40.588
NC_035087.1	54384680	.	T	C	.	.	MAF_INRAE=16.456;MAF_USDA=40.588
NC_035087.1	54384694	.	C	T	.	.	MAF_INRAE=16.456;MAF_USDA=40.0
NC_035087.1	54384746	.	C	A	.	.	MAF_USDA=1.639
NC_035087.1	54384753	.	G	A	.	.	MAF_INRAE=17.722;MAF_USDA=43.529
NC_035087.1	54384758	.	C	A	.	.	MAF_INRAE=27.215;MAF_USDA=38.235
NC_035087.1	54384774	.	T	G	.	.	MAF_USDA=3.279
NC_035087.1	54384807	.	C	A	.	.	MAF_INRAE=2.532;MAF_USDA=1.639
NC_035087.1	54384832	.	T	C	.	.	MAF_INRAE=8.861;MAF_USDA=6.25
NC_035087.1	54384853	.	T	G	.	.	MAF_INRAE=8.861;MAF_USDA=11.176
NC_035087.1	54384975	.	T	A	.	.	MAF_USDA=1.639
NC_035087.1	54385035	.	T	C	.	.	MAF_USDA=4.706
NC_035087.1	54385042	.	A	G	.	.	MAF_INRAE=9.494
NC_035087.1	54385102	.	T	G	.	.	MAF_INRAE=8.861
NC_035087.1	54385107	.	T	C	.	.	MAF_USDA=4.098
NC_035087.1	54385149	.	G	T	.	.	MAF_INRAE=2.532;MAF_USDA=1.639
NC_035087.1	54385180	.	G	T	.	.	MAF_USDA=4.098
NC_035087.1	54385224	.	T	G	.	.	MAF_USDA=4.098
NC_035087.1	54385338	.	C	T	.	.	MAF_INRAE=29.747;MAF_USDA=22.353
NC_035087.1	54385358	.	T	A	.	.	MAF_INRAE=2.532
NC_035087.1	54385392	.	C	T	.	.	MAF_USDA=2.353
NC_035087.1	54385393	.	G	A	.	.	MAF_USDA=4.098
NC_035087.1	54385457	.	G	A	.	.	MAF_INRAE=9.494;MAF_USDA=6.25
NC_035087.1	54385475	.	T	G	.	.	MAF_INRAE=29.747;MAF_USDA=22.941
NC_035087.1	54385476	.	T	A	.	.	MAF_INRAE=2.532;MAF_USDA=1.639
NC_035087.1	54385503	.	G	T	.	.	MAF_USDA=4.918
NC_035087.1	54385526	.	C	T	.	.	MAF_INRAE=16.456;MAF_USDA=44.706
NC_035087.1	54385610	.	T	C	.	.	MAF_USDA=4.918
NC_035087.1	54385611	.	A	C	.	.	MAF_USDA=10.417
NC_035087.1	54385661	.	C	A	.	.	MAF_USDA=2.459
NC_035087.1	54385698	.	G	T	.	.	MAF_USDA=2.941
NC_035087.1	54385699	.	A	G	.	.	MAF_USDA=9.836
NC_035087.1	54385742	.	A	T	.	.	MAF_INRAE=16.456;MAF_USDA=47.647
NC_035087.1	54385831	.	G	T	.	.	MAF_USDA=13.115
NC_035087.1	54385907	.	G	T	.	.	MAF_INRAE=9.494;MAF_USDA=6.25
NC_035087.1	54385913	.	G	T	.	.	MAF_INRAE=9.494;MAF_USDA=6.25
NC_035087.1	54385950	.	T	C	.	.	MAF_INRAE=6.329;MAF_USDA=4.118
NC_035087.1	54385965	.	A	C	.	.	MAF_USDA=1.639
NC_035087.1	54385972	.	C	A	.	.	MAF_INRAE=29.114;MAF_USDA=16.471
NC_035087.1	54386016	.	G	A	.	.	MAF_INRAE=13.333;MAF_USDA=12.941
NC_035087.1	54386026	.	T	C	.	.	MAF_USDA=1.639
NC_035087.1	54386043	.	A	G	.	.	MAF_USDA=3.529
NC_035087.1	54386060	.	C	T	.	.	MAF_USDA=13.115
NC_035087.1	54386061	.	A	T	.	.	MAF_USDA=4.098
NC_035087.1	54386102	.	T	A	.	.	MAF_USDA=4.098
NC_035087.1	54386153	.	C	A	.	.	MAF_INRAE=15.823
NC_035087.1	54386158	.	T	A	.	.	MAF_INRAE=3.797
NC_035087.1	54386165	.	G	T	.	.	MAF_USDA=1.667
NC_035087.1	54386173	.	T	C	.	.	MAF_USDA=12.295
NC_035087.1	54386175	.	A	C	.	.	MAF_USDA=12.295
NC_035087.1	54386177	.	C	T	.	.	MAF_USDA=12.295
NC_035087.1	54386180	.	C	A	.	.	MAF_USDA=12.295
NC_035087.1	54386278	.	T	C	.	.	MAF_USDA=3.279
NC_035087.1	54386325	.	C	A	.	.	MAF_INRAE=9.494;MAF_USDA=6.25
NC_035087.1	54386346	.	C	T	.	.	MAF_INRAE=15.0;MAF_USDA=18.235
NC_035087.1	54386500	.	G	A	.	.	MAF_INRAE=7.5;MAF_USDA=5.738
NC_035087.1	54386504	.	T	C	.	.	MAF_USDA=14.754
NC_035087.1	54386505	.	T	G	.	.	MAF_INRAE=15.823;MAF_USDA=44.706
NC_035087.1	54386581	.	C	G	.	.	MAF_INRAE=15.823;MAF_USDA=37.647
NC_035087.1	54386705	.	C	T	.	.	MAF_USDA=1.639
NC_035087.1	54386784	.	C	T	.	.	MAF_INRAE=9.494;MAF_USDA=8.333
NC_035087.1	54386793	.	C	A	.	.	MAF_INRAE=9.494;MAF_USDA=6.25
NC_035087.1	54386872	.	A	T	.	.	MAF_USDA=3.279
NC_035087.1	54386901	.	T	C	.	.	MAF_INRAE=2.532
NC_035087.1	54386908	.	G	C	.	.	MAF_USDA=4.098
NC_035087.1	54386950	.	C	T	.	.	MAF_INRAE=25.316;MAF_USDA=33.607
NC_035087.1	54386975	.	A	T	.	.	MAF_USDA=4.098
NC_035087.1	54386990	.	G	A	.	.	MAF_USDA=3.279
NC_035087.1	54387243	.	A	G	.	.	MAF_USDA=5.738
NC_035087.1	54387263	.	T	G	.	.	MAF_USDA=1.639
NC_035087.1	54387278	.	T	C	.	.	MAF_INRAE=16.456;MAF_USDA=42.353
NC_035087.1	54387346	.	T	A	.	.	MAF_USDA=1.639
NC_035087.1	54387356	.	T	C	.	.	MAF_USDA=4.118
NC_035087.1	54387489	.	C	T	.	.	MAF_USDA=4.098
NC_035087.1	54387635	.	A	G	.	.	MAF_INRAE=6.329;MAF_USDA=4.706
NC_035087.1	54388626	.	C	A	.	.	MAF_USDA=39.583
NC_035087.1	54388707	.	A	G	.	.	MAF_INRAE=29.114;MAF_USDA=15.294
NC_035087.1	54388754	.	T	A	.	.	MAF_INRAE=47.368;MAF_USDA=34.118
NC_035087.1	54388807	.	A	G	.	.	MAF_USDA=1.639
NC_035087.1	54388910	.	T	G	.	.	MAF_USDA=2.459
NC_035087.1	54388960	.	C	T	.	.	MAF_USDA=1.639
NC_035087.1	54388962	.	A	G	.	.	MAF_INRAE=44.937;MAF_USDA=27.647
NC_035087.1	54388963	.	T	A	.	.	MAF_USDA=2.459
NC_035087.1	54388964	.	G	T	.	.	MAF_USDA=2.459
NC_035087.1	54389061	.	C	G	.	.	MAF_USDA=2.941
NC_035087.1	54389068	.	T	G	.	.	MAF_USDA=1.639
NC_035087.1	54389088	.	G	T	.	.	MAF_USDA=2.459
NC_035087.1	54389108	.	A	C	.	.	MAF_INRAE=15.823;MAF_USDA=4.918
NC_035087.1	54389138	.	G	A	.	.	MAF_INRAE=41.772;MAF_USDA=19.412
NC_035087.1	54389160	.	G	C	.	.	MAF_INRAE=8.228;MAF_USDA=19.412
NC_035087.1	54389174	.	A	T	.	.	MAF_USDA=7.647
NC_035087.1	54389216	.	G	T	.	.	MAF_USDA=4.706
NC_035087.1	54389217	.	G	T	.	.	MAF_USDA=4.118
NC_035087.1	54389233	.	C	T	.	.	MAF_INRAE=30.38;MAF_USDA=35.882
NC_035087.1	54389236	.	T	C	.	.	MAF_USDA=2.459
NC_035087.1	54389238	.	T	G	.	.	MAF_USDA=2.459
NC_035087.1	54389240	.	T	A	.	.	MAF_INRAE=31.013;MAF_USDA=35.882
NC_035087.1	54389312	.	A	T	.	.	MAF_INRAE=36.076;MAF_USDA=33.529
NC_035087.1	54389338	.	C	G	.	.	MAF_INRAE=24.051;MAF_USDA=28.824
NC_035087.1	54389365	.	T	C	.	.	MAF_USDA=4.118
NC_035087.1	54389367	.	G	T	.	.	MAF_INRAE=7.5;MAF_USDA=4.098
NC_035087.1	54389371	.	A	G	.	.	MAF_INRAE=24.051;MAF_USDA=27.647
NC_035087.1	54389426	.	T	G	.	.	MAF_USDA=40.588
NC_035087.1	54389474	.	G	A	.	.	MAF_USDA=7.647
NC_035087.1	54389477	.	A	G	.	.	MAF_USDA=4.918
NC_035087.1	54389480	.	T	G	.	.	MAF_USDA=7.647
NC_035087.1	54389565	.	A	C	.	.	MAF_INRAE=48.101;MAF_USDA=48.824
NC_035087.1	54389623	.	G	A	.	.	MAF_USDA=2.459
NC_035087.1	54389634	.	A	G	.	.	MAF_USDA=1.639
NC_035087.1	54389636	.	G	T	.	.	MAF_INRAE=18.354;MAF_USDA=29.412
NC_035087.1	54389648	.	A	C	.	.	MAF_INRAE=37.342;MAF_USDA=19.412
NC_035087.1	54389652	.	T	C	.	.	MAF_INRAE=8.333;MAF_USDA=4.918
NC_035087.1	54389661	.	A	G	.	.	MAF_USDA=13.529
NC_035087.1	54389662	.	T	C	.	.	MAF_USDA=5.294
NC_035087.1	54389664	.	A	T	.	.	MAF_INRAE=15.789;MAF_USDA=18.824
NC_035087.1	54389677	.	A	G	.	.	MAF_INRAE=18.354;MAF_USDA=20.0
NC_035087.1	54389713	.	C	A	.	.	MAF_USDA=2.459
NC_035087.1	54389746	.	T	C	.	.	MAF_INRAE=7.5;MAF_USDA=4.098
NC_035087.1	54389759	.	C	A	.	.	MAF_USDA=1.639
NC_035087.1	54389826	.	C	G	.	.	MAF_USDA=5.882
NC_035087.1	54389911	.	G	T	.	.	MAF_USDA=5.882
NC_035087.1	54389980	.	G	A	.	.	MAF_USDA=6.25
NC_035087.1	54390024	.	A	G	.	.	MAF_USDA=8.824
NC_035087.1	54390056	.	C	T	.	.	MAF_USDA=9.412
NC_035087.1	54390080	.	T	A	.	.	MAF_USDA=8.824
NC_035087.1	54390096	.	A	T	.	.	MAF_INRAE=6.329;MAF_USDA=16.667
NC_035087.1	54390114	.	C	A	.	.	MAF_INRAE=5.263;MAF_USDA=4.098
NC_035087.1	54390228	.	A	T	.	.	MAF_USDA=10.417
NC_035087.1	54390453	.	A	T	.	.	MAF_USDA=1.639
NC_035087.1	54390485	.	G	T	.	.	MAF_USDA=1.639
NC_035087.1	54390579	.	A	C	.	.	MAF_USDA=1.695
NC_035087.1	54390794	.	G	T	.	.	MAF_USDA=7.647
NC_035087.1	54390819	.	G	A	.	.	MAF_INRAE=7.5;MAF_USDA=4.098
NC_035087.1	54390851	.	T	A	.	.	MAF_INRAE=33.544;MAF_USDA=32.353
NC_035087.1	54390921	.	A	C	.	.	MAF_INRAE=6.667;MAF_USDA=12.5
NC_035087.1	54390983	.	C	T	.	.	MAF_INRAE=7.5
NC_035087.1	54391700	.	T	A	.	.	MAF_INRAE=13.924;MAF_USDA=8.333
NC_035087.1	54391719	.	A	T	.	.	MAF_INRAE=34.177;MAF_USDA=42.941
NC_035087.1	54391830	.	T	C	.	.	MAF_USDA=8.235
NC_035087.1	54391863	.	C	A	.	.	MAF_INRAE=6.329
NC_035087.1	54391890	.	G	T	.	.	MAF_USDA=8.235
NC_035087.1	54391916	.	C	A	.	.	MAF_USDA=4.918
NC_035087.1	54391924	.	C	A	.	.	MAF_INRAE=14.167;MAF_USDA=5.294
NC_035087.1	54391947	.	C	T	.	.	MAF_INRAE=25.316;MAF_USDA=5.882
NC_035087.1	54391948	.	T	A	.	.	MAF_INRAE=29.114;MAF_USDA=40.0
NC_035087.1	54391955	.	A	T	.	.	MAF_INRAE=31.646;MAF_USDA=12.353
NC_035087.1	54392020	.	G	A	.	.	MAF_INRAE=31.646;MAF_USDA=12.353
NC_035087.1	54392033	.	A	G	.	.	MAF_INRAE=6.329;MAF_USDA=10.417
NC_035087.1	54392086	.	C	T	.	.	MAF_INRAE=7.5;MAF_USDA=3.279
NC_035087.1	54392098	.	C	A	.	.	MAF_INRAE=2.532
NC_035087.1	54392112	.	T	A	.	.	MAF_USDA=5.294
NC_035087.1	54392115	.	A	T,C	.	.	MAF_INRAE=14.557;MAF_USDA=5.738
NC_035087.1	54392220	.	C	G	.	.	MAF_INRAE=7.5;MAF_USDA=4.918
NC_035087.1	54392247	.	C	T	.	.	MAF_USDA=5.882
NC_035087.1	54392307	.	G	C	.	.	MAF_USDA=2.459
NC_035087.1	54392318	.	A	C	.	.	MAF_INRAE=7.5;MAF_USDA=4.167
NC_035087.1	54392358	.	C	T	.	.	MAF_INRAE=2.532
NC_035087.1	54392441	.	T	C	.	.	MAF_INRAE=7.5;MAF_USDA=13.333
NC_035087.1	54392447	.	C	T	.	.	MAF_INRAE=2.532
NC_035087.1	54392448	.	G	A	.	.	MAF_INRAE=6.329;MAF_USDA=7.143
NC_035087.1	54392602	.	C	T	.	.	MAF_INRAE=32.278;MAF_USDA=12.941
NC_035087.1	54392653	.	C	A	.	.	MAF_INRAE=6.329;MAF_USDA=6.548
NC_035087.1	54392654	.	G	T	.	.	MAF_INRAE=7.5;MAF_USDA=3.333
NC_035087.1	54392720	.	T	C	.	.	MAF_INRAE=33.544;MAF_USDA=34.706
NC_035087.1	54392727	.	A	G	.	.	MAF_INRAE=7.5;MAF_USDA=3.279
NC_035087.1	54392743	.	C	T	.	.	MAF_INRAE=14.167;MAF_USDA=12.941
NC_035087.1	54392770	.	G	A	.	.	MAF_USDA=4.098
NC_035087.1	54392794	.	C	T	.	.	MAF_USDA=2.459
NC_035087.1	54392909	.	T	C	.	.	MAF_USDA=7.059
NC_035087.1	54392941	.	C	T	.	.	MAF_INRAE=14.557
NC_035087.1	54392973	.	G	A	.	.	MAF_INRAE=41.139;MAF_USDA=12.5
NC_035087.1	54393037	.	T	A	.	.	MAF_USDA=4.706
NC_035087.1	54393051	.	A	C	.	.	MAF_USDA=7.059
NC_035087.1	54393124	.	A	T	.	.	MAF_USDA=2.459
NC_035087.1	54393223	.	G	A	.	.	MAF_INRAE=22.5;MAF_USDA=18.452
NC_035087.1	54393224	.	G	A	.	.	MAF_USDA=4.167
NC_035087.1	54393232	.	A	G	.	.	MAF_INRAE=8.228;MAF_USDA=15.294
NC_035087.1	54393291	.	A	G	.	.	MAF_INRAE=33.544;MAF_USDA=30.0
NC_035087.1	54393341	.	C	T	.	.	MAF_USDA=1.639
NC_035087.1	54393488	.	A	T	.	.	MAF_USDA=16.667
NC_035087.1	54393571	.	C	A	.	.	MAF_USDA=5.294
NC_035087.1	54393586	.	G	T	.	.	MAF_USDA=1.667
NC_035087.1	54393633	.	T	C	.	.	MAF_INRAE=33.544;MAF_USDA=31.176
NC_035087.1	54393712	.	T	G	.	.	MAF_INRAE=33.544;MAF_USDA=30.0
NC_035087.1	54393863	.	G	T	.	.	MAF_INRAE=3.797
NC_035087.1	54393865	.	A	C	.	.	MAF_INRAE=22.5;MAF_USDA=17.647
NC_035087.1	54393888	.	T	C	.	.	MAF_INRAE=25.316;MAF_USDA=5.882
NC_035087.1	54393983	.	C	A	.	.	MAF_USDA=4.098
NC_035087.1	54393992	.	A	T	.	.	MAF_INRAE=41.139;MAF_USDA=12.353
NC_035087.1	54394004	.	C	G	.	.	MAF_USDA=4.098
NC_035087.1	54394007	.	G	A	.	.	MAF_USDA=2.459
NC_035087.1	54394050	.	C	T	.	.	MAF_INRAE=25.316;MAF_USDA=14.118
NC_035087.1	54394062	.	C	A	.	.	MAF_USDA=1.639
NC_035087.1	54394075	.	C	A	.	.	MAF_USDA=4.098
NC_035087.1	54394101	.	T	G	.	.	MAF_USDA=2.459
NC_035087.1	54394189	.	C	G	.	.	MAF_USDA=2.941
NC_035087.1	54394212	.	A	G	.	.	MAF_USDA=5.294
NC_035087.1	54394272	.	C	T	.	.	MAF_INRAE=8.228;MAF_USDA=8.235
NC_035087.1	54394277	.	T	A	.	.	MAF_INRAE=8.228;MAF_USDA=8.235
NC_035087.1	54394284	.	T	C	.	.	MAF_INRAE=14.167;MAF_USDA=14.118
NC_035087.1	54394318	.	C	T	.	.	MAF_USDA=8.824
NC_035087.1	54394323	.	A	C	.	.	MAF_USDA=4.098
NC_035087.1	54394619	.	G	T	.	.	MAF_INRAE=9.494
NC_035087.1	54394633	.	C	T	.	.	MAF_USDA=2.083
NC_035087.1	54394684	.	A	T	.	.	MAF_INRAE=29.747;MAF_USDA=36.471
NC_035087.1	54394795	.	G	T	.	.	MAF_USDA=2.459
NC_035087.1	54394985	.	A	G	.	.	MAF_USDA=3.279
NC_035087.1	54394997	.	C	T	.	.	MAF_INRAE=7.5;MAF_USDA=8.197
NC_035087.1	54395043	.	T	A	.	.	MAF_INRAE=8.333
NC_035087.1	54395154	.	A	C	.	.	MAF_USDA=1.639
NC_035087.1	54395159	.	C	A	.	.	MAF_USDA=4.918
NC_035087.1	54395168	.	T	C	.	.	MAF_USDA=8.197
NC_035087.1	54395170	.	C	G	.	.	MAF_INRAE=9.494;MAF_USDA=8.197
NC_035087.1	54395181	.	T	G	.	.	MAF_USDA=3.279
NC_035087.1	54395196	.	C	T	.	.	MAF_USDA=2.353
NC_035087.1	54395215	.	C	A	.	.	MAF_USDA=2.459
NC_035087.1	54395253	.	C	A	.	.	MAF_INRAE=7.5
NC_035087.1	54395264	.	C	T	.	.	MAF_USDA=10.417
NC_035087.1	54395331	.	A	C	.	.	MAF_USDA=3.279
NC_035087.1	54395354	.	G	T	.	.	MAF_USDA=4.918
NC_035087.1	54395374	.	A	G	.	.	MAF_INRAE=14.167;MAF_USDA=8.333
NC_035087.1	54395402	.	G	T	.	.	MAF_INRAE=15.823;MAF_USDA=18.235
NC_035087.1	54395435	.	T	G	.	.	MAF_USDA=4.918
NC_035087.1	54395492	.	A	C,*	.	.	MAF_INRAE=5.263;MAF_USDA=10.417
NC_035087.1	54395496	.	G	T	.	.	MAF_INRAE=31.013;MAF_USDA=37.059
NC_035087.1	54395592	.	A	C	.	.	MAF_INRAE=41.139;MAF_USDA=11.765
NC_035087.1	54395617	.	C	T	.	.	MAF_USDA=3.279
NC_035087.1	54395885	.	T	A	.	.	MAF_USDA=4.706
NC_035087.1	54395920	.	T	G	.	.	MAF_INRAE=29.114;MAF_USDA=32.353
NC_035087.1	54395928	.	A	C	.	.	MAF_USDA=1.639
NC_035087.1	54395974	.	A	C	.	.	MAF_INRAE=45.57;MAF_USDA=44.706
NC_035087.1	54396000	.	G	A	.	.	MAF_USDA=1.639
NC_035087.1	54396014	.	C	T	.	.	MAF_USDA=1.639
NC_035087.1	54396143	.	G	C	.	.	MAF_INRAE=15.823
NC_035087.1	54396170	.	G	A	.	.	MAF_USDA=1.639
NC_035087.1	54396251	.	G	T	.	.	MAF_INRAE=14.167;MAF_USDA=7.647
NC_035087.1	54396260	.	C	T	.	.	MAF_INRAE=36.076;MAF_USDA=14.118
NC_035087.1	54396482	.	G	A	.	.	MAF_USDA=10.417
NC_035087.1	54396610	.	A	T	.	.	MAF_INRAE=15.789
NC_035087.1	54396628	.	A	G	.	.	MAF_USDA=22.917
NC_035087.1	54396665	.	A	G	.	.	MAF_USDA=3.333
NC_035087.1	54396795	.	C	A	.	.	MAF_USDA=4.706
NC_035087.1	54396809	.	T	C	.	.	MAF_USDA=1.765
NC_035087.1	54397098	.	C	A	.	.	MAF_USDA=6.25
NC_035087.1	54397111	.	A	G	.	.	MAF_USDA=4.167
NC_035087.1	54397126	.	G	A	.	.	MAF_INRAE=41.139;MAF_USDA=25.904
NC_035087.1	54397291	.	C	A	.	.	MAF_USDA=3.279
NC_035087.1	54397298	.	C	T	.	.	MAF_USDA=5.738
NC_035087.1	54397375	.	A	C	.	.	MAF_INRAE=6.329;MAF_USDA=10.0
NC_035087.1	54397397	.	G	A	.	.	MAF_USDA=1.639
NC_035087.1	54397592	.	T	C	.	.	MAF_USDA=4.098
NC_035087.1	54397696	.	T	C	.	.	MAF_USDA=18.75
NC_035087.1	54397700	.	A	T	.	.	MAF_USDA=10.417
NC_035087.1	54398878	.	G	A	.	.	MAF_INRAE=14.167;MAF_USDA=2.353
NC_035087.1	54398932	.	A	T	.	.	MAF_INRAE=40.506;MAF_USDA=36.905
NC_035087.1	54398979	.	G	T	.	.	MAF_USDA=2.459
NC_035087.1	54399000	.	C	T	.	.	MAF_INRAE=13.333;MAF_USDA=4.098
NC_035087.1	54399021	.	G	A	.	.	MAF_INRAE=2.532
NC_035087.1	54399063	.	A	C	.	.	MAF_INRAE=10.526;MAF_USDA=2.941
NC_035087.1	54399223	.	T	G	.	.	MAF_INRAE=37.342;MAF_USDA=45.882
NC_035087.1	54399252	.	C	T	.	.	MAF_USDA=6.25
NC_035087.1	54399452	.	C	T	.	.	MAF_INRAE=13.333
NC_035087.1	54399809	.	G	A	.	.	MAF_USDA=4.098
NC_035087.1	54399821	.	A	G	.	.	MAF_USDA=14.118
NC_035087.1	54399932	.	A	G	.	.	MAF_USDA=1.765
NC_035087.1	54399941	.	A	C	.	.	MAF_INRAE=5.063;MAF_USDA=5.738
NC_035087.1	54399951	.	T	A	.	.	MAF_INRAE=23.418;MAF_USDA=33.529
NC_035087.1	54399983	.	G	T	.	.	MAF_USDA=1.639
NC_035087.1	54400021	.	G	C	.	.	MAF_INRAE=6.329;MAF_USDA=10.417
NC_035087.1	54400165	.	A	T	.	.	MAF_INRAE=8.333;MAF_USDA=4.918
NC_035087.1	54400299	.	T	C	.	.	MAF_USDA=2.459
NC_035087.1	54400421	.	T	A	.	.	MAF_INRAE=3.797;MAF_USDA=2.353
NC_035087.1	54400435	.	C	A	.	.	MAF_INRAE=45.57;MAF_USDA=31.176
NC_035087.1	54400466	.	C	T	.	.	MAF_USDA=3.279
NC_035087.1	54400642	.	C	T	.	.	MAF_INRAE=3.797
NC_035087.1	54400663	.	A	T	.	.	MAF_USDA=1.639
NC_035087.1	54400677	.	T	C	.	.	MAF_INRAE=6.329;MAF_USDA=10.417
NC_035087.1	54400735	.	A	G	.	.	MAF_USDA=8.197
NC_035087.1	54400746	.	T	C	.	.	MAF_USDA=10.656
NC_035087.1	54400784	.	A	T	.	.	MAF_INRAE=45.833
NC_035087.1	54400836	.	C	T	.	.	MAF_USDA=5.294
NC_035087.1	54400840	.	A	T	.	.	MAF_USDA=10.0
NC_035087.1	54400884	.	T	C	.	.	MAF_INRAE=10.526
NC_035087.1	54400908	.	T	C	.	.	MAF_USDA=3.279
NC_035087.1	54400909	.	C	T	.	.	MAF_USDA=1.639
NC_035087.1	54400930	.	T	C	.	.	MAF_USDA=3.529
NC_035087.1	54400938	.	C	G	.	.	MAF_INRAE=25.316;MAF_USDA=4.706
NC_035087.1	54400943	.	C	A	.	.	MAF_USDA=6.557
NC_035087.1	54400948	.	T	A	.	.	MAF_USDA=7.377
NC_035087.1	54400951	.	T	C	.	.	MAF_USDA=6.557
NC_035087.1	54400981	.	A	C	.	.	MAF_USDA=1.639
NC_035087.1	54400994	.	T	G	.	.	MAF_USDA=6.557
NC_035087.1	54401014	.	A	C	.	.	MAF_USDA=2.459
NC_035087.1	54401017	.	G	T	.	.	MAF_USDA=7.059
NC_035087.1	54401019	.	A	T	.	.	MAF_USDA=2.459
NC_035087.1	54401022	.	C	T	.	.	MAF_USDA=2.459
NC_035087.1	54401064	.	A	T	.	.	MAF_USDA=11.475
NC_035087.1	54401067	.	G	A	.	.	MAF_USDA=11.475
NC_035087.1	54401114	.	T	A	.	.	MAF_USDA=2.5
NC_035087.1	54401115	.	T	A	.	.	MAF_USDA=2.083
NC_035087.1	54401122	.	C	A	.	.	MAF_USDA=1.667
NC_035087.1	54401180	.	G	A	.	.	MAF_INRAE=24.051;MAF_USDA=2.459
NC_035087.1	54401285	.	T	A	.	.	MAF_USDA=2.459
NC_035087.1	54401297	.	A	T	.	.	MAF_USDA=2.459
NC_035087.1	54401347	.	C	A	.	.	MAF_INRAE=7.5;MAF_USDA=4.167
NC_035087.1	54401373	.	T	C	.	.	MAF_USDA=1.639
NC_035087.1	54401405	.	T	C	.	.	MAF_USDA=6.557
NC_035087.1	54401457	.	A	T	.	.	MAF_INRAE=13.924;MAF_USDA=13.529
NC_035087.1	54401503	.	T	G	.	.	MAF_USDA=2.459
NC_035087.1	54401508	.	T	C	.	.	MAF_USDA=3.279
NC_035087.1	54401510	.	T	G	.	.	MAF_USDA=4.918
NC_035087.1	54401528	.	A	T	.	.	MAF_USDA=1.639
NC_035087.1	54401529	.	T	C	.	.	MAF_USDA=2.459
NC_035087.1	54401537	.	G	T	.	.	MAF_USDA=1.639
NC_035087.1	54401550	.	C	T	.	.	MAF_INRAE=6.667
NC_035087.1	54401552	.	T	C	.	.	MAF_INRAE=6.667;MAF_USDA=7.377
NC_035087.1	54401558	.	T	G	.	.	MAF_INRAE=6.667
NC_035087.1	54401571	.	C	T	.	.	MAF_INRAE=6.667
NC_035087.1	54401629	.	T	G	.	.	MAF_INRAE=1.667
NC_035087.1	54401650	.	T	G	.	.	MAF_USDA=9.836
NC_035087.1	54401655	.	G	C	.	.	MAF_INRAE=10.0;MAF_USDA=3.279
NC_035087.1	54401760	.	T	C	.	.	MAF_USDA=1.667
NC_035087.1	54401827	.	A	T	.	.	MAF_USDA=1.667
NC_035087.1	54401836	.	T	C	.	.	MAF_USDA=3.333
NC_035087.1	54401944	.	G	A	.	.	MAF_USDA=33.333
NC_035087.1	54402646	.	G	A	.	.	MAF_USDA=6.557
NC_035087.1	54402659	.	TGAATAGTACCT	TGAATAGTACCC	.	.	MAF_USDA=6.522
NC_035087.1	54402689	.	C	T	.	.	MAF_USDA=1.639
NC_035087.1	54402712	.	A	C	.	.	MAF_USDA=12.941
NC_035087.1	54402724	.	G	T	.	.	MAF_USDA=8.333
NC_035087.1	54402736	.	G	A	.	.	MAF_USDA=5.294
NC_035087.1	54402751	.	G	T	.	.	MAF_INRAE=13.158
NC_035087.1	54402757	.	G	A	.	.	MAF_USDA=1.639
NC_035087.1	54402830	.	A	C	.	.	MAF_INRAE=5.833;MAF_USDA=2.459
NC_035087.1	54402851	.	A	T	.	.	MAF_INRAE=5.0;MAF_USDA=2.459
NC_035087.1	54402879	.	A	G	.	.	MAF_USDA=1.639
NC_035087.1	54402894	.	A	G	.	.	MAF_INRAE=4.167
NC_035087.1	54402903	.	C	G	.	.	MAF_USDA=9.836
NC_035087.1	54402912	.	C	A	.	.	MAF_USDA=3.279
NC_035087.1	54402988	.	T	A	.	.	MAF_USDA=1.639
NC_035087.1	54403106	.	G	A	.	.	MAF_USDA=2.459
NC_035087.1	54403118	.	G	A	.	.	MAF_USDA=2.353
NC_035087.1	54403132	.	C	G	.	.	MAF_USDA=5.738
NC_035087.1	54403136	.	C	G	.	.	MAF_USDA=10.417
NC_035087.1	54403151	.	C	T	.	.	MAF_USDA=7.377
NC_035087.1	54403153	.	T	C	.	.	MAF_USDA=10.417
NC_035087.1	54403159	.	T	A	.	.	MAF_USDA=2.941
NC_035087.1	54403169	.	T	G	.	.	MAF_INRAE=1.667
NC_035087.1	54403178	.	G	A	.	.	MAF_USDA=4.167
NC_035087.1	54403403	.	A	G	.	.	MAF_USDA=1.639
NC_035087.1	54403487	.	C	T	.	.	MAF_INRAE=5.263;MAF_USDA=5.882
NC_035087.1	54403640	.	G	T	.	.	MAF_INRAE=24.051;MAF_USDA=1.765
NC_035087.1	54403655	.	A	G	.	.	MAF_USDA=8.824
NC_035087.1	54403662	.	C	A	.	.	MAF_INRAE=13.924;MAF_USDA=11.765
NC_035087.1	54403680	.	A	C	.	.	MAF_INRAE=49.367;MAF_USDA=29.412
NC_035087.1	54403694	.	C	G	.	.	MAF_INRAE=10.526
NC_035087.1	54403784	.	T	C	.	.	MAF_USDA=14.118
NC_035087.1	54403809	.	G	A	.	.	MAF_INRAE=21.053;MAF_USDA=12.941
NC_035087.1	54403853	.	C	T	.	.	MAF_USDA=2.459
NC_035087.1	54403866	.	T	C	.	.	MAF_USDA=47.647
NC_035087.1	54404625	.	G	A	.	.	MAF_USDA=10.417
NC_035087.1	54404651	.	A	T	.	.	MAF_USDA=6.25
NC_035087.1	54404706	.	T	G	.	.	MAF_USDA=1.765
NC_035087.1	54404766	.	C	A	.	.	MAF_INRAE=13.924;MAF_USDA=13.529
NC_035087.1	54404825	.	A	T	.	.	MAF_USDA=2.353
NC_035087.1	54404831	.	T	G	.	.	MAF_USDA=2.353
NC_035087.1	54404867	.	G	A	.	.	MAF_INRAE=13.924;MAF_USDA=14.118
NC_035087.1	54405059	.	T	G	.	.	MAF_USDA=1.639
NC_035087.1	54405198	.	T	C	.	.	MAF_INRAE=25.316;MAF_USDA=8.235
NC_035087.1	54405276	.	T	C	.	.	MAF_INRAE=2.5
NC_035087.1	54405281	.	C	T	.	.	MAF_USDA=4.118
NC_035087.1	54405282	.	G	A	.	.	MAF_INRAE=2.5
NC_035087.1	54405288	.	G	C	.	.	MAF_INRAE=3.333
NC_035087.1	54405298	.	C	T	.	.	MAF_USDA=2.459
NC_035087.1	54405381	.	A	T	.	.	MAF_INRAE=2.5
NC_035087.1	54405385	.	C	A	.	.	MAF_INRAE=2.5
NC_035087.1	54405388	.	T	C	.	.	MAF_INRAE=2.5
NC_035087.1	54405389	.	G	A	.	.	MAF_INRAE=2.5
NC_035087.1	54405391	.	G	T	.	.	MAF_INRAE=2.5
NC_035087.1	54405401	.	A	T	.	.	MAF_INRAE=3.333
NC_035087.1	54405407	.	A	C	.	.	MAF_INRAE=3.333
NC_035087.1	54405417	.	T	C	.	.	MAF_INRAE=3.333
NC_035087.1	54405424	.	C	A	.	.	MAF_INRAE=3.333
NC_035087.1	54405433	.	T	A	.	.	MAF_INRAE=3.333
NC_035087.1	54405435	.	C	T	.	.	MAF_INRAE=14.557;MAF_USDA=15.882
NC_035087.1	54405445	.	T	C	.	.	MAF_INRAE=2.5
NC_035087.1	54405447	.	A	G	.	.	MAF_INRAE=2.5
NC_035087.1	54405452	.	T	G	.	.	MAF_INRAE=2.5
NC_035087.1	54405454	.	G	C	.	.	MAF_INRAE=2.5
NC_035087.1	54405459	.	T	G	.	.	MAF_INRAE=1.667
NC_035087.1	54405469	.	T	A	.	.	MAF_INRAE=2.5
NC_035087.1	54405471	.	A	G	.	.	MAF_INRAE=2.5
NC_035087.1	54405475	.	T	C	.	.	MAF_INRAE=1.667
NC_035087.1	54405478	.	A	T	.	.	MAF_INRAE=1.667
NC_035087.1	54405504	.	C	A	.	.	MAF_USDA=6.557
NC_035087.1	54405528	.	C	G	.	.	MAF_USDA=8.333
NC_035087.1	54405589	.	C	T	.	.	MAF_USDA=2.459
NC_035087.1	54405608	.	A	G	.	.	MAF_INRAE=3.165
NC_035087.1	54405627	.	A	C	.	.	MAF_INRAE=2.5
NC_035087.1	54405629	.	A	G	.	.	MAF_INRAE=2.5
NC_035087.1	54405630	.	A	G	.	.	MAF_INRAE=7.5
NC_035087.1	54405640	.	A	T	.	.	MAF_INRAE=9.167
NC_035087.1	54405644	.	T	A	.	.	MAF_INRAE=9.167
NC_035087.1	54405645	.	G	C	.	.	MAF_INRAE=9.167
NC_035087.1	54405649	.	T	C	.	.	MAF_INRAE=8.333
NC_035087.1	54405654	.	A	T	.	.	MAF_INRAE=7.5
NC_035087.1	54405658	.	C	G	.	.	MAF_INRAE=6.667
NC_035087.1	54405662	.	C	G	.	.	MAF_INRAE=6.667
NC_035087.1	54405666	.	C	T	.	.	MAF_INRAE=6.667
NC_035087.1	54405701	.	C	T	.	.	MAF_INRAE=1.667
NC_035087.1	54405812	.	C	T	.	.	MAF_USDA=5.738
NC_035087.1	54405813	.	T	C	.	.	MAF_USDA=5.738
NC_035087.1	54405814	.	G	T	.	.	MAF_USDA=5.738
NC_035087.1	54405821	.	C	T	.	.	MAF_USDA=5.738
NC_035087.1	54405825	.	T	C	.	.	MAF_USDA=10.656
NC_035087.1	54405828	.	T	C	.	.	MAF_USDA=9.016
NC_035087.1	54405831	.	G	T	.	.	MAF_USDA=10.656
NC_035087.1	54405854	.	G	A	.	.	MAF_USDA=3.529
NC_035087.1	54405856	.	C	A	.	.	MAF_USDA=1.639
NC_035087.1	54405857	.	A	T	.	.	MAF_USDA=2.083
NC_035087.1	54405859	.	T	C	.	.	MAF_USDA=9.412
NC_035087.1	54405860	.	T	G	.	.	MAF_USDA=1.639
NC_035087.1	54405861	.	A	G	.	.	MAF_INRAE=7.5;MAF_USDA=9.412
NC_035087.1	54405862	.	T	C	.	.	MAF_USDA=1.639
NC_035087.1	54405865	.	T	C	.	.	MAF_USDA=1.639
NC_035087.1	54405867	.	C	T	.	.	MAF_INRAE=7.5
NC_035087.1	54405878	.	T	C	.	.	MAF_INRAE=10.526
NC_035087.1	54405879	.	A	C	.	.	MAF_INRAE=5.263;MAF_USDA=20.588
NC_035087.1	54405881	.	C	T	.	.	MAF_USDA=1.639
NC_035087.1	54405935	.	C	T	.	.	MAF_USDA=1.639
NC_035087.1	54405938	.	C	T	.	.	MAF_USDA=2.459
NC_035087.1	54405974	.	C	T	.	.	MAF_INRAE=13.924;MAF_USDA=14.118
NC_035087.1	54406188	.	A	G	.	.	MAF_INRAE=48.734;MAF_USDA=30.0
NC_035087.1	54406211	.	A	C	.	.	MAF_INRAE=13.291;MAF_USDA=14.706
NC_035087.1	54406262	.	C	G	.	.	MAF_USDA=4.918
NC_035087.1	54406263	.	G	A	.	.	MAF_INRAE=36.842;MAF_USDA=26.23
NC_035087.1	54406298	.	C	T	.	.	MAF_USDA=3.279
NC_035087.1	54406308	.	G	A	.	.	MAF_INRAE=21.053
NC_035087.1	54406437	.	T	C	.	.	MAF_USDA=9.167
NC_035087.1	54406440	.	G	A	.	.	MAF_INRAE=21.053
NC_035087.1	54406452	.	T	A	.	.	MAF_INRAE=2.5
NC_035087.1	54406457	.	T	C	.	.	MAF_INRAE=2.5
NC_035087.1	54406543	.	G	A	.	.	MAF_USDA=4.098
NC_035087.1	54406621	.	T	G	.	.	MAF_INRAE=16.456;MAF_USDA=13.529
NC_035087.1	54406699	.	G	A	.	.	MAF_INRAE=31.013;MAF_USDA=8.333
NC_035087.1	54406754	.	T	C	.	.	MAF_INRAE=36.709;MAF_USDA=14.706
NC_035087.1	54406776	.	G	A	.	.	MAF_USDA=6.25
NC_035087.1	54406819	.	C	T	.	.	MAF_USDA=14.754
NC_035087.1	54406822	.	T	C	.	.	MAF_INRAE=15.823;MAF_USDA=14.118
NC_035087.1	54406861	.	C	T	.	.	MAF_USDA=1.639
NC_035087.1	54406912	.	C	T	.	.	MAF_INRAE=6.329;MAF_USDA=10.417
NC_035087.1	54406920	.	G	A	.	.	MAF_INRAE=5.263;MAF_USDA=5.294
NC_035087.1	54406934	.	C	T	.	.	MAF_INRAE=25.316;MAF_USDA=7.647
NC_035087.1	54406948	.	C	T	.	.	MAF_USDA=1.639
NC_035087.1	54406950	.	C	T	.	.	MAF_USDA=4.167
NC_035087.1	54406951	.	G	A	.	.	MAF_USDA=1.639
NC_035087.1	54406993	.	C	T	.	.	MAF_INRAE=13.924;MAF_USDA=13.529
NC_035087.1	54407016	.	C	T	.	.	MAF_USDA=14.754
NC_035087.1	54407022	.	C	A	.	.	MAF_INRAE=37.342;MAF_USDA=30.588
NC_035087.1	54407039	.	C	T	.	.	MAF_INRAE=10.526
NC_035087.1	54407074	.	A	T	.	.	MAF_INRAE=10.526
NC_035087.1	54407186	.	A	T	.	.	MAF_USDA=11.765
NC_035087.1	54407196	.	T	C	.	.	MAF_INRAE=25.316;MAF_USDA=2.353
NC_035087.1	54407204	.	T	C	.	.	MAF_USDA=1.639
NC_035087.1	54407306	.	G	A	.	.	MAF_USDA=4.098
NC_035087.1	54407367	.	T	C	.	.	MAF_USDA=4.098
NC_035087.1	54407470	.	T	G	.	.	MAF_USDA=1.639
NC_035087.1	54407509	.	G	T	.	.	MAF_USDA=1.639
NC_035087.1	54407518	.	T	A	.	.	MAF_INRAE=9.494;MAF_USDA=7.059
NC_035087.1	54407526	.	C	A	.	.	MAF_USDA=11.765
NC_035087.1	54407567	.	C	T	.	.	MAF_USDA=1.639
NC_035087.1	54407662	.	G	A	.	.	MAF_INRAE=50.0;MAF_USDA=48.824
NC_035087.1	54407666	.	T	A	.	.	MAF_INRAE=29.114;MAF_USDA=7.059
NC_035087.1	54407675	.	T	G	.	.	MAF_INRAE=7.5;MAF_USDA=6.557
NC_035087.1	54407732	.	T	A	.	.	MAF_USDA=6.25
NC_035087.1	54407771	.	G	A	.	.	MAF_USDA=2.353
NC_035087.1	54407782	.	A	C	.	.	MAF_USDA=2.459
NC_035087.1	54407807	.	T	G	.	.	MAF_USDA=11.765
NC_035087.1	54407812	.	G	A	.	.	MAF_INRAE=21.053;MAF_USDA=11.765
NC_035087.1	54407873	.	G	T	.	.	MAF_INRAE=10.526
NC_035087.1	54407917	.	T	G	.	.	MAF_INRAE=5.263;MAF_USDA=2.459
NC_035087.1	54407949	.	C	A	.	.	MAF_USDA=4.098
NC_035087.1	54407972	.	C	T	.	.	MAF_USDA=11.176
NC_035087.1	54407978	.	G	T	.	.	MAF_INRAE=15.789;MAF_USDA=2.353
NC_035087.1	54407999	.	A	T	.	.	MAF_USDA=6.25
NC_035087.1	54408036	.	A	G	.	.	MAF_INRAE=25.316;MAF_USDA=5.294
NC_035087.1	54408040	.	G	A	.	.	MAF_USDA=13.115
NC_035087.1	54408094	.	T	A	.	.	MAF_USDA=2.083
NC_035087.1	54408139	.	T	A	.	.	MAF_INRAE=10.526
NC_035087.1	54408191	.	C	T	.	.	MAF_INRAE=24.684;MAF_USDA=2.353
NC_035087.1	54408245	.	A	G	.	.	MAF_INRAE=25.316;MAF_USDA=16.667
NC_035087.1	54408262	.	A	G	.	.	MAF_USDA=1.639
NC_035087.1	54408264	.	G	C	.	.	MAF_USDA=2.459
NC_035087.1	54408286	.	G	A	.	.	MAF_USDA=4.918
NC_035087.1	54408347	.	C	T	.	.	MAF_USDA=1.639
NC_035087.1	54408434	.	G	A	.	.	MAF_INRAE=30.38;MAF_USDA=9.756
NC_035087.1	54408437	.	G	A	.	.	MAF_INRAE=10.526
NC_035087.1	54408457	.	A	T	.	.	MAF_USDA=1.829
NC_035087.1	54411178	.	T	G	.	.	MAF_INRAE=5.263
NC_035087.1	54411196	.	G	A	.	.	MAF_USDA=2.083
NC_035087.1	54411214	.	T	C	.	.	MAF_USDA=12.5
NC_035087.1	54411234	.	A	T	.	.	MAF_USDA=2.083
NC_035087.1	54411286	.	C	A	.	.	MAF_INRAE=5.263;MAF_USDA=2.459
NC_035087.1	54411369	.	C	G	.	.	MAF_USDA=1.639
NC_035087.1	54411492	.	G	T	.	.	MAF_INRAE=9.494;MAF_USDA=3.529
NC_035087.1	54411597	.	C	G	.	.	MAF_INRAE=49.367;MAF_USDA=48.824
NC_035087.1	54411632	.	C	A	.	.	MAF_USDA=2.459
NC_035087.1	54411645	.	C	G	.	.	MAF_INRAE=49.367;MAF_USDA=48.824
NC_035087.1	54411649	.	C	A	.	.	MAF_USDA=4.118
NC_035087.1	54411678	.	T	G	.	.	MAF_INRAE=6.329;MAF_USDA=10.417
NC_035087.1	54411712	.	T	C	.	.	MAF_USDA=3.279
NC_035087.1	54411768	.	T	C	.	.	MAF_USDA=11.176
NC_035087.1	54411799	.	G	A	.	.	MAF_INRAE=24.684;MAF_USDA=2.353
NC_035087.1	54411854	.	T	C	.	.	MAF_USDA=6.471
NC_035087.1	54412056	.	A	C	.	.	MAF_INRAE=10.759;MAF_USDA=11.765
NC_035087.1	54412089	.	G	T	.	.	MAF_USDA=11.765
NC_035087.1	54412118	.	A	C	.	.	MAF_USDA=4.918
NC_035087.1	54412227	.	A	T	.	.	MAF_INRAE=10.526
NC_035087.1	54412242	.	G	A	.	.	MAF_INRAE=7.5;MAF_USDA=6.557
NC_035087.1	54412267	.	T	G	.	.	MAF_USDA=11.475
NC_035087.1	54412302	.	G	T	.	.	MAF_USDA=4.918
NC_035087.1	54412303	.	T	A	.	.	MAF_USDA=13.529
NC_035087.1	54412331	.	T	C	.	.	MAF_USDA=3.279
NC_035087.1	54412362	.	C	T	.	.	MAF_INRAE=10.526
NC_035087.1	54412375	.	T	A	.	.	MAF_INRAE=37.342;MAF_USDA=14.706
NC_035087.1	54412424	.	A	G	.	.	MAF_INRAE=24.684;MAF_USDA=3.529
NC_035087.1	54412485	.	A	G	.	.	MAF_USDA=4.167
NC_035087.1	54412561	.	C	A	.	.	MAF_USDA=10.417
NC_035087.1	54412605	.	A	C	.	.	MAF_USDA=6.25
NC_035087.1	54412719	.	G	A	.	.	MAF_INRAE=31.013;MAF_USDA=12.941
NC_035087.1	54412733	.	T	C	.	.	MAF_USDA=14.118
NC_035087.1	54412750	.	T	A	.	.	MAF_INRAE=25.949;MAF_USDA=8.824
NC_035087.1	54412752	.	C	A	.	.	MAF_INRAE=4.43;MAF_USDA=8.824
NC_035087.1	54412798	.	A	C	.	.	MAF_USDA=6.25
NC_035087.1	54412818	.	A	T	.	.	MAF_INRAE=25.316;MAF_USDA=6.471
NC_035087.1	54412828	.	A	T	.	.	MAF_INRAE=10.526
NC_035087.1	54412832	.	T	A	.	.	MAF_INRAE=37.342;MAF_USDA=12.295
NC_035087.1	54412882	.	A	C	.	.	MAF_INRAE=29.747;MAF_USDA=26.471
NC_035087.1	54412892	.	G	A	.	.	MAF_INRAE=4.43;MAF_USDA=15.882
NC_035087.1	54412893	.	T	C	.	.	MAF_INRAE=4.167;MAF_USDA=16.471
NC_035087.1	54412927	.	G	A	.	.	MAF_INRAE=9.494;MAF_USDA=6.471
NC_035087.1	54412969	.	T	A	.	.	MAF_INRAE=13.924;MAF_USDA=21.311
NC_035087.1	54412996	.	T	G	.	.	MAF_INRAE=10.526
NC_035087.1	54413037	.	C	A	.	.	MAF_INRAE=5.263;MAF_USDA=1.667
NC_035087.1	54413040	.	A	C	.	.	MAF_INRAE=36.709;MAF_USDA=14.286
NC_035087.1	54413056	.	A	C	.	.	MAF_USDA=1.639
NC_035087.1	54413061	.	G	T	.	.	MAF_INRAE=6.329;MAF_USDA=10.417
NC_035087.1	54413063	.	T	G	.	.	MAF_INRAE=5.0;MAF_USDA=10.417
NC_035087.1	54413083	.	T	A	.	.	MAF_USDA=17.647
NC_035087.1	54413085	.	A	G	.	.	MAF_INRAE=4.43;MAF_USDA=16.471
NC_035087.1	54413120	.	G	A	.	.	MAF_INRAE=38.608;MAF_USDA=23.529
NC_035087.1	54413264	.	G	C	.	.	MAF_USDA=10.417
NC_035087.1	54413416	.	C	T	.	.	MAF_USDA=10.417
NC_035087.1	54413537	.	G	A	.	.	MAF_INRAE=25.316;MAF_USDA=12.941
NC_035087.1	54413607	.	T	A	.	.	MAF_INRAE=13.924;MAF_USDA=14.118
NC_035087.1	54413697	.	T	A	.	.	MAF_INRAE=25.316;MAF_USDA=14.118
NC_035087.1	54413741	.	T	A	.	.	MAF_USDA=7.377
NC_035087.1	54413826	.	C	T	.	.	MAF_INRAE=31.646;MAF_USDA=43.529
NC_035087.1	54413831	.	G	T	.	.	MAF_INRAE=25.316;MAF_USDA=2.353
NC_035087.1	54413875	.	T	A	.	.	MAF_USDA=4.098
NC_035087.1	54413969	.	C	T	.	.	MAF_INRAE=17.089;MAF_USDA=3.529
NC_035087.1	54413993	.	A	G	.	.	MAF_USDA=4.167
NC_035087.1	54414010	.	C	T	.	.	MAF_INRAE=25.316;MAF_USDA=2.353
NC_035087.1	54414137	.	A	T	.	.	MAF_USDA=2.083
NC_035087.1	54414158	.	C	T	.	.	MAF_USDA=12.941
NC_035087.1	54414164	.	C	G	.	.	MAF_INRAE=43.038;MAF_USDA=50.0
NC_035087.1	54414174	.	T	G	.	.	MAF_INRAE=43.038;MAF_USDA=48.824
NC_035087.1	54414177	.	T	G	.	.	MAF_INRAE=43.333;MAF_USDA=49.412
NC_035087.1	54414210	.	T	C	.	.	MAF_INRAE=21.519;MAF_USDA=34.118
NC_035087.1	54414304	.	A	T	.	.	MAF_USDA=50.0
NC_035087.1	54414315	.	A	C	.	.	MAF_USDA=1.639
NC_035087.1	54414566	.	C	A	.	.	MAF_INRAE=25.949;MAF_USDA=2.353
NC_035087.1	54414604	.	A	C	.	.	MAF_USDA=4.098
NC_035087.1	54414626	.	T	C	.	.	MAF_INRAE=3.333
NC_035087.1	54414641	.	C	T	.	.	MAF_USDA=12.5
NC_035087.1	54414690	.	T	G	.	.	MAF_USDA=5.294
NC_035087.1	54414734	.	T	A	.	.	MAF_USDA=5.738
NC_035087.1	54414780	.	C	T	.	.	MAF_USDA=2.5
NC_035087.1	54414817	.	G	T	.	.	MAF_USDA=6.25
NC_035087.1	54414870	.	C	T	.	.	MAF_USDA=6.25
NC_035087.1	54414892	.	G	T	.	.	MAF_USDA=5.738
NC_035087.1	54414900	.	T	G	.	.	MAF_USDA=8.197
NC_035087.1	54414909	.	T	A	.	.	MAF_INRAE=9.494;MAF_USDA=1.639
NC_035087.1	54415074	.	C	T	.	.	MAF_USDA=4.167
NC_035087.1	54415112	.	A	G	.	.	MAF_USDA=5.738
NC_035087.1	54415442	.	A	T	.	.	MAF_USDA=6.25
NC_035087.1	54415518	.	A	G	.	.	MAF_USDA=9.836
NC_035087.1	54415523	.	G	T	.	.	MAF_USDA=4.098
NC_035087.1	54415567	.	G	T	.	.	MAF_INRAE=30.38
NC_035087.1	54415568	.	A	C	.	.	MAF_INRAE=39.167
NC_035087.1	54415581	.	T	A	.	.	MAF_INRAE=42.405
NC_035087.1	54415613	.	C	A	.	.	MAF_INRAE=30.38;MAF_USDA=25.41
NC_035087.1	54415663	.	T	G	.	.	MAF_INRAE=27.215;MAF_USDA=27.059
NC_035087.1	54415673	.	A	G	.	.	MAF_INRAE=15.789;MAF_USDA=24.118
NC_035087.1	54415736	.	G	T	.	.	MAF_USDA=1.639
NC_035087.1	54415769	.	A	T	.	.	MAF_INRAE=24.051;MAF_USDA=18.235
NC_035087.1	54415800	.	A	C	.	.	MAF_INRAE=26.582;MAF_USDA=12.941
NC_035087.1	54415862	.	T	C	.	.	MAF_USDA=10.656
NC_035087.1	54415873	.	G	A	.	.	MAF_USDA=1.639
NC_035087.1	54415892	.	A	T	.	.	MAF_INRAE=10.526
NC_035087.1	54415923	.	C	A	.	.	MAF_INRAE=1.667
NC_035087.1	54416007	.	G	A	.	.	MAF_USDA=6.557
NC_035087.1	54416024	.	T	A	.	.	MAF_USDA=8.197
NC_035087.1	54416059	.	G	A	.	.	MAF_INRAE=14.557;MAF_USDA=3.529
NC_035087.1	54416060	.	A	T	.	.	MAF_INRAE=39.167;MAF_USDA=33.529
NC_035087.1	54416210	.	T	G	.	.	MAF_USDA=2.459
NC_035087.1	54416368	.	C	T	.	.	MAF_INRAE=25.949;MAF_USDA=12.353
NC_035087.1	54416395	.	C	G	.	.	MAF_USDA=19.672
NC_035087.1	54416411	.	T	A	.	.	MAF_USDA=14.754
NC_035087.1	54416416	.	G	A	.	.	MAF_USDA=27.869
NC_035087.1	54416462	.	A	C	.	.	MAF_USDA=10.656
NC_035087.1	54416492	.	C	T	.	.	MAF_USDA=6.25
NC_035087.1	54416538	.	T	A	.	.	MAF_INRAE=4.167
NC_035087.1	54416539	.	G	T	.	.	MAF_INRAE=4.167;MAF_USDA=18.75
NC_035087.1	54416556	.	C	T	.	.	MAF_USDA=6.25
NC_035087.1	54416598	.	C	A	.	.	MAF_USDA=1.639
NC_035087.1	54416604	.	A	C	.	.	MAF_USDA=29.412
NC_035087.1	54416645	.	C	T	.	.	MAF_USDA=12.295
NC_035087.1	54416694	.	G	A	.	.	MAF_INRAE=41.772;MAF_USDA=40.0
NC_035087.1	54416727	.	C	T	.	.	MAF_INRAE=6.329;MAF_USDA=10.417
NC_035087.1	54416784	.	G	A	.	.	MAF_USDA=10.417
NC_035087.1	54416806	.	T	C	.	.	MAF_INRAE=16.456;MAF_USDA=7.059
NC_035087.1	54416829	.	C	A	.	.	MAF_USDA=6.25
NC_035087.1	54416850	.	C	G	.	.	MAF_INRAE=14.557;MAF_USDA=8.333
NC_035087.1	54416865	.	G	C	.	.	MAF_USDA=1.639
NC_035087.1	54416893	.	C	T	.	.	MAF_INRAE=6.329;MAF_USDA=12.5
NC_035087.1	54416951	.	C	T	.	.	MAF_USDA=1.639
NC_035087.1	54416995	.	G	T	.	.	MAF_USDA=6.25
NC_035087.1	54417005	.	C	T	.	.	MAF_USDA=6.25
NC_035087.1	54417059	.	T	C	.	.	MAF_INRAE=29.747;MAF_USDA=31.176
NC_035087.1	54417098	.	T	G	.	.	MAF_INRAE=44.304;MAF_USDA=36.471
NC_035087.1	54417113	.	T	G	.	.	MAF_USDA=10.417
NC_035087.1	54417132	.	A	C	.	.	MAF_USDA=8.235
NC_035087.1	54417174	.	A	G	.	.	MAF_INRAE=47.368
NC_035087.1	54417270	.	T	A	.	.	MAF_USDA=37.5
NC_035087.1	54417271	.	C	G	.	.	MAF_USDA=37.5
NC_035087.1	54417272	.	T	A	.	.	MAF_USDA=37.5
NC_035087.1	54417279	.	C	G	.	.	MAF_USDA=10.417
NC_035087.1	54417489	.	C	T	.	.	MAF_USDA=2.459
NC_035087.1	54417491	.	T	A	.	.	MAF_USDA=5.738
NC_035087.1	54417504	.	G	A	.	.	MAF_USDA=1.765
NC_035087.1	54417566	.	T	G	.	.	MAF_USDA=24.706
NC_035087.1	54417610	.	C	T	.	.	MAF_USDA=1.639
NC_035087.1	54417653	.	T	A	.	.	MAF_INRAE=13.924;MAF_USDA=2.941
NC_035087.1	54417667	.	G	A	.	.	MAF_INRAE=24.051;MAF_USDA=18.235
NC_035087.1	54417754	.	T	A	.	.	MAF_USDA=1.639
NC_035087.1	54417769	.	A	C	.	.	MAF_INRAE=43.671;MAF_USDA=35.294
NC_035087.1	54417788	.	C	T	.	.	MAF_USDA=10.417
NC_035087.1	54417833	.	C	T	.	.	MAF_INRAE=3.797;MAF_USDA=3.279
NC_035087.1	54417851	.	G	A	.	.	MAF_USDA=1.639
NC_035087.1	54417868	.	G	A	.	.	MAF_INRAE=42.405;MAF_USDA=34.706
NC_035087.1	54418032	.	T	G	.	.	MAF_INRAE=25.949;MAF_USDA=14.706
NC_035087.1	54418036	.	C	T	.	.	MAF_INRAE=31.013;MAF_USDA=31.176
NC_035087.1	54418043	.	G	A	.	.	MAF_INRAE=25.949;MAF_USDA=14.706
NC_035087.1	54418060	.	G	A	.	.	MAF_USDA=10.417
NC_035087.1	54418109	.	G	A	.	.	MAF_INRAE=19.62;MAF_USDA=31.176
NC_035087.1	54418125	.	G	A	.	.	MAF_INRAE=8.333;MAF_USDA=4.706
NC_035087.1	54418229	.	A	T	.	.	MAF_INRAE=42.405;MAF_USDA=34.706
NC_035087.1	54418252	.	G	T	.	.	MAF_USDA=4.098
NC_035087.1	54418263	.	T	G	.	.	MAF_INRAE=42.405;MAF_USDA=34.706
NC_035087.1	54418291	.	G	A	.	.	MAF_USDA=2.459
NC_035087.1	54418316	.	C	A	.	.	MAF_USDA=1.639
NC_035087.1	54418363	.	T	A	.	.	MAF_INRAE=43.671;MAF_USDA=35.294
NC_035087.1	54418383	.	G	T	.	.	MAF_USDA=6.25
NC_035087.1	54418586	.	A	G	.	.	MAF_INRAE=7.5;MAF_USDA=6.557
NC_035087.1	54418642	.	C	T	.	.	MAF_INRAE=43.671;MAF_USDA=35.882
NC_035087.1	54418651	.	C	T	.	.	MAF_INRAE=44.937;MAF_USDA=35.882
NC_035087.1	54418655	.	A	C	.	.	MAF_USDA=6.25
NC_035087.1	54418663	.	C	T	.	.	MAF_INRAE=44.937;MAF_USDA=34.706
NC_035087.1	54418666	.	G	A	.	.	MAF_INRAE=42.5;MAF_USDA=37.059
NC_035087.1	54418681	.	T	C	.	.	MAF_INRAE=46.203;MAF_USDA=31.25
NC_035087.1	54418689	.	A	G	.	.	MAF_INRAE=46.835;MAF_USDA=38.824
NC_035087.1	54418696	.	C	A	.	.	MAF_USDA=5.738
NC_035087.1	54418699	.	C	A	.	.	MAF_USDA=5.738
NC_035087.1	54418709	.	C	T	.	.	MAF_USDA=4.918
NC_035087.1	54418719	.	T	C	.	.	MAF_INRAE=46.203;MAF_USDA=33.529
NC_035087.1	54418745	.	A	C	.	.	MAF_USDA=3.279
NC_035087.1	54418751	.	A	C	.	.	MAF_USDA=2.5
NC_035087.1	54418759	.	G	A	.	.	MAF_INRAE=5.696;MAF_USDA=10.87
NC_035087.1	54418766	.	G	A	.	.	MAF_USDA=6.557
NC_035087.1	54418798	.	C	T	.	.	MAF_USDA=4.098
NC_035087.1	54418862	.	C	T	.	.	MAF_USDA=2.353
NC_035087.1	54418894	.	C	A	.	.	MAF_USDA=2.5
NC_035087.1	54418895	.	T	C	.	.	MAF_INRAE=44.304;MAF_USDA=27.083
NC_035087.1	54418989	.	C	G	.	.	MAF_INRAE=44.304;MAF_USDA=33.333
NC_035087.1	54419026	.	C	T	.	.	MAF_USDA=2.459
NC_035087.1	54419037	.	T	G	.	.	MAF_USDA=2.459
NC_035087.1	54419041	.	T	G	.	.	MAF_INRAE=43.671;MAF_USDA=35.294
NC_035087.1	54419062	.	G	T	.	.	MAF_INRAE=30.38;MAF_USDA=31.176
NC_035087.1	54419071	.	T	C	.	.	MAF_INRAE=43.671;MAF_USDA=35.882
NC_035087.1	54419224	.	A	C	.	.	MAF_INRAE=27.215;MAF_USDA=5.294
NC_035087.1	54419299	.	A	C	.	.	MAF_INRAE=29.747;MAF_USDA=30.0
NC_035087.1	54419349	.	G	A	.	.	MAF_INRAE=29.747;MAF_USDA=24.706
NC_035087.1	54419376	.	G	A	.	.	MAF_INRAE=30.833;MAF_USDA=31.765
NC_035087.1	54419441	.	T	C	.	.	MAF_USDA=2.459
NC_035087.1	54419452	.	G	T	.	.	MAF_USDA=2.459
NC_035087.1	54419464	.	A	T	.	.	MAF_USDA=2.459
NC_035087.1	54419487	.	G	T	.	.	MAF_USDA=35.714
NC_035087.1	54419619	.	T	G	.	.	MAF_USDA=18.75
NC_035087.1	54419631	.	C	T	.	.	MAF_INRAE=26.582;MAF_USDA=15.476
NC_035087.1	54419658	.	A	G	.	.	MAF_INRAE=40.833;MAF_USDA=38.095
NC_035087.1	54419680	.	T	G	.	.	MAF_USDA=1.176
NC_035087.1	54419714	.	A	C	.	.	MAF_INRAE=44.304;MAF_USDA=36.471
NC_035087.1	54419767	.	A	G	.	.	MAF_INRAE=21.519;MAF_USDA=28.824
NC_035087.1	54419772	.	C	T	.	.	MAF_USDA=3.279
NC_035087.1	54419835	.	C	G	.	.	MAF_USDA=9.016
NC_035087.1	54419855	.	G	A	.	.	MAF_USDA=2.459
NC_035087.1	54419875	.	T	C	.	.	MAF_INRAE=42.405;MAF_USDA=35.294
NC_035087.1	54419889	.	A	G	.	.	MAF_INRAE=42.405;MAF_USDA=36.471
NC_035087.1	54419890	.	A	T	.	.	MAF_INRAE=39.167;MAF_USDA=35.882
NC_035087.1	54419949	.	A	C	.	.	MAF_INRAE=42.405;MAF_USDA=37.647
NC_035087.1	54419989	.	C	G	.	.	MAF_INRAE=43.038;MAF_USDA=37.647
NC_035087.1	54420033	.	T	G	.	.	MAF_USDA=1.639
NC_035087.1	54420049	.	A	G	.	.	MAF_INRAE=6.329;MAF_USDA=10.417
NC_035087.1	54420082	.	T	A	.	.	MAF_INRAE=26.582;MAF_USDA=14.706
NC_035087.1	54420163	.	G	A	.	.	MAF_USDA=1.639
NC_035087.1	54420165	.	C	G	.	.	MAF_USDA=3.529
NC_035087.1	54420212	.	G	T	.	.	MAF_USDA=2.083
NC_035087.1	54420289	.	T	C	.	.	MAF_INRAE=42.405;MAF_USDA=40.0
NC_035087.1	54420303	.	A	G	.	.	MAF_INRAE=42.405;MAF_USDA=35.294
NC_035087.1	54420337	.	T	G	.	.	MAF_INRAE=20.886;MAF_USDA=22.941
NC_035087.1	54420341	.	C	G	.	.	MAF_INRAE=39.167;MAF_USDA=34.706
NC_035087.1	54420388	.	G	A	.	.	MAF_INRAE=6.329;MAF_USDA=10.417
NC_035087.1	54420409	.	T	A	.	.	MAF_USDA=2.459
NC_035087.1	54420410	.	G	C	.	.	MAF_INRAE=26.582;MAF_USDA=2.353
NC_035087.1	54420421	.	G	A	.	.	MAF_USDA=1.639
NC_035087.1	54420432	.	C	G	.	.	MAF_INRAE=43.038;MAF_USDA=34.118
NC_035087.1	54420434	.	T	C	.	.	MAF_INRAE=22.5;MAF_USDA=30.0
NC_035087.1	54420449	.	G	T	.	.	MAF_INRAE=14.557;MAF_USDA=2.941
NC_035087.1	54420517	.	A	T	.	.	MAF_USDA=1.176
NC_035087.1	54420540	.	G	T	.	.	MAF_USDA=9.836
NC_035087.1	54420601	.	G	T	.	.	MAF_INRAE=25.316;MAF_USDA=1.765
NC_035087.1	54420663	.	T	C	.	.	MAF_USDA=3.279
NC_035087.1	54420682	.	G	A	.	.	MAF_USDA=9.836
NC_035087.1	54420823	.	G	A	.	.	MAF_USDA=1.639
NC_035087.1	54420828	.	C	T	.	.	MAF_USDA=10.417
NC_035087.1	54420969	.	T	C	.	.	MAF_INRAE=13.291;MAF_USDA=6.471
NC_035087.1	54420972	.	G	C	.	.	MAF_USDA=8.824
NC_035087.1	54421069	.	A	T	.	.	MAF_INRAE=46.203;MAF_USDA=49.412
NC_035087.1	54421114	.	T	A	.	.	MAF_INRAE=36.709;MAF_USDA=28.235
NC_035087.1	54421115	.	G	A	.	.	MAF_USDA=1.639
NC_035087.1	54421125	.	T	C	.	.	MAF_USDA=8.824
NC_035087.1	54421165	.	G	T	.	.	MAF_USDA=9.412
NC_035087.1	54421194	.	T	G	.	.	MAF_INRAE=34.81;MAF_USDA=29.412
NC_035087.1	54421260	.	T	A	.	.	MAF_INRAE=10.526;MAF_USDA=7.647
NC_035087.1	54421282	.	T	G	.	.	MAF_INRAE=6.962;MAF_USDA=6.25
NC_035087.1	54421284	.	C	T	.	.	MAF_INRAE=5.833;MAF_USDA=7.059
NC_035087.1	54421466	.	A	G	.	.	MAF_INRAE=3.797
NC_035087.1	54421514	.	T	C	.	.	MAF_USDA=3.529
NC_035087.1	54421515	.	T	A	.	.	MAF_USDA=3.529
NC_035087.1	54421587	.	A	C	.	.	MAF_INRAE=7.5;MAF_USDA=1.639
NC_035087.1	54421593	.	C	T	.	.	MAF_INRAE=30.38;MAF_USDA=24.706
NC_035087.1	54421620	.	G	A	.	.	MAF_INRAE=3.165
NC_035087.1	54421645	.	G	A	.	.	MAF_USDA=9.016
NC_035087.1	54421661	.	A	G	.	.	MAF_INRAE=39.873;MAF_USDA=24.706
NC_035087.1	54421865	.	T	G	.	.	MAF_USDA=12.295
NC_035087.1	54422053	.	G	C	.	.	MAF_USDA=10.417
NC_035087.1	54422058	.	G	A	.	.	MAF_USDA=10.417
NC_035087.1	54422201	.	G	A	.	.	MAF_INRAE=3.797;MAF_USDA=3.279
NC_035087.1	54422248	.	C	A	.	.	MAF_USDA=9.016
NC_035087.1	54422251	.	C	T	.	.	MAF_USDA=1.639
NC_035087.1	54422413	.	C	T	.	.	MAF_USDA=4.098
NC_035087.1	54422433	.	G	A	.	.	MAF_INRAE=44.937;MAF_USDA=48.235
NC_035087.1	54422460	.	G	A	.	.	MAF_USDA=10.417
NC_035087.1	54422516	.	G	A	.	.	MAF_USDA=4.118
NC_035087.1	54423529	.	T	G	.	.	MAF_USDA=12.5
NC_035087.1	54423543	.	G	A	.	.	MAF_USDA=12.5
NC_035087.1	54423575	.	G	T	.	.	MAF_USDA=10.417
NC_035087.1	54423646	.	G	T	.	.	MAF_USDA=4.167
NC_035087.1	54423678	.	G	A	.	.	MAF_INRAE=5.263
NC_035087.1	54423701	.	G	C	.	.	MAF_INRAE=5.263;MAF_USDA=7.059
NC_035087.1	54423710	.	T	G	.	.	MAF_INRAE=5.263
NC_035087.1	54423766	.	G	T	.	.	MAF_INRAE=23.418;MAF_USDA=18.235
NC_035087.1	54423861	.	C	T	.	.	MAF_USDA=1.639
NC_035087.1	54423964	.	A	G	.	.	MAF_USDA=24.706
NC_035087.1	54423972	.	C	T	.	.	MAF_INRAE=21.519;MAF_USDA=15.882
NC_035087.1	54424015	.	A	C	.	.	MAF_INRAE=36.076;MAF_USDA=25.294
NC_035087.1	54424118	.	G	T	.	.	MAF_USDA=8.333
NC_035087.1	54424214	.	G	A	.	.	MAF_INRAE=5.696;MAF_USDA=16.667
NC_035087.1	54424226	.	C	G	.	.	MAF_INRAE=5.696;MAF_USDA=8.333
NC_035087.1	54424234	.	A	G	.	.	MAF_INRAE=5.696;MAF_USDA=8.333
NC_035087.1	54424242	.	A	G	.	.	MAF_INRAE=5.696;MAF_USDA=8.235
NC_035087.1	54424417	.	C	A	.	.	MAF_INRAE=5.063;MAF_USDA=10.417
NC_035087.1	54424445	.	T	C	.	.	MAF_USDA=1.639
NC_035087.1	54424546	.	C	T	.	.	MAF_INRAE=1.667
NC_035087.1	54424575	.	C	T	.	.	MAF_INRAE=36.842;MAF_USDA=15.294
NC_035087.1	54424661	.	G	T	.	.	MAF_USDA=6.25
NC_035087.1	54424808	.	T	A	.	.	MAF_INRAE=24.051;MAF_USDA=18.824
NC_035087.1	54424832	.	C	T	.	.	MAF_USDA=1.639
NC_035087.1	54424850	.	C	T	.	.	MAF_USDA=4.918
NC_035087.1	54424868	.	G	A	.	.	MAF_USDA=1.639
NC_035087.1	54424934	.	G	C	.	.	MAF_USDA=4.098
NC_035087.1	54424960	.	G	T	.	.	MAF_INRAE=8.861;MAF_USDA=19.412
NC_035087.1	54424968	.	A	C	.	.	MAF_USDA=9.016
NC_035087.1	54424974	.	A	G	.	.	MAF_INRAE=8.861;MAF_USDA=15.294
NC_035087.1	54425010	.	A	G	.	.	MAF_INRAE=8.861;MAF_USDA=15.294
NC_035087.1	54425016	.	A	G	.	.	MAF_USDA=3.279
NC_035087.1	54425021	.	G	C	.	.	MAF_INRAE=8.861;MAF_USDA=15.294
NC_035087.1	54425044	.	G	A	.	.	MAF_INRAE=8.861;MAF_USDA=15.294
NC_035087.1	54425065	.	A	C	.	.	MAF_INRAE=8.861;MAF_USDA=15.294
NC_035087.1	54425066	.	T	C	.	.	MAF_INRAE=8.333;MAF_USDA=15.294
NC_035087.1	54425097	.	C	A	.	.	MAF_USDA=6.25
NC_035087.1	54425152	.	A	C	.	.	MAF_INRAE=8.861;MAF_USDA=15.294
NC_035087.1	54425167	.	T	G	.	.	MAF_INRAE=8.861;MAF_USDA=18.824
NC_035087.1	54425178	.	C	T	.	.	MAF_INRAE=13.924;MAF_USDA=12.353
NC_035087.1	54425179	.	A	T	.	.	MAF_USDA=6.25
NC_035087.1	54425199	.	A	G	.	.	MAF_INRAE=8.861;MAF_USDA=14.706
NC_035087.1	54425223	.	G	A	.	.	MAF_INRAE=8.861;MAF_USDA=16.471
NC_035087.1	54425264	.	C	A	.	.	MAF_USDA=10.417
NC_035087.1	54425270	.	A	G	.	.	MAF_USDA=2.353
NC_035087.1	54425274	.	G	C	.	.	MAF_USDA=9.836
NC_035087.1	54425286	.	G	T	.	.	MAF_USDA=4.118
NC_035087.1	54425314	.	G	T	.	.	MAF_INRAE=9.494;MAF_USDA=13.115
NC_035087.1	54425355	.	G	A	.	.	MAF_INRAE=10.526;MAF_USDA=15.294
NC_035087.1	54425357	.	A	C	.	.	MAF_USDA=15.294
NC_035087.1	54425364	.	G	C	.	.	MAF_INRAE=10.526
NC_035087.1	54425430	.	A	C	.	.	MAF_USDA=5.952
NC_035087.1	54425443	.	C	T	.	.	MAF_USDA=1.786
NC_035087.1	54425449	.	T	C	.	.	MAF_INRAE=10.526;MAF_USDA=15.476
NC_035087.1	54425451	.	A	G	.	.	MAF_USDA=14.881
NC_035087.1	54425495	.	T	A	.	.	MAF_INRAE=31.579;MAF_USDA=20.238
NC_035087.1	54425582	.	A	G	.	.	MAF_USDA=1.667
NC_035087.1	54425652	.	G	T	.	.	MAF_USDA=5.833
NC_035087.1	54425659	.	A	G	.	.	MAF_INRAE=15.789
NC_035087.1	54425768	.	C	T	.	.	MAF_USDA=6.25
NC_035087.1	54425879	.	T	C	.	.	MAF_USDA=6.25
NC_035087.1	54425979	.	C	T	.	.	MAF_INRAE=15.789;MAF_USDA=17.262
NC_035087.1	54426073	.	T	C	.	.	MAF_USDA=5.085
NC_035087.1	54426082	.	T	C	.	.	MAF_INRAE=31.579;MAF_USDA=18.072
NC_035087.1	54426089	.	A	G	.	.	MAF_USDA=3.614
NC_035087.1	54426103	.	A	G	.	.	MAF_USDA=13.559
NC_035087.1	54426156	.	G	A	.	.	MAF_USDA=1.695
NC_035087.1	54426195	.	C	A	.	.	MAF_USDA=14.407
NC_035087.1	54426209	.	C	T	.	.	MAF_USDA=14.167
NC_035087.1	54426214	.	A	G	.	.	MAF_USDA=15.0
NC_035087.1	54426243	.	A	G	.	.	MAF_USDA=12.5
NC_035087.1	54426260	.	C	G	.	.	MAF_INRAE=29.114;MAF_USDA=2.381
NC_035087.1	54426301	.	T	C	.	.	MAF_USDA=10.119
NC_035087.1	54426482	.	G	A	.	.	MAF_USDA=10.0
NC_035087.1	54426483	.	C	T	.	.	MAF_USDA=2.459
NC_035087.1	54426485	.	G	A	.	.	MAF_USDA=8.197
NC_035087.1	54426510	.	C	T	.	.	MAF_INRAE=33.333;MAF_USDA=20.0
NC_035087.1	54426527	.	C	A	.	.	MAF_USDA=7.377
NC_035087.1	54426572	.	A	G	.	.	MAF_USDA=2.459
NC_035087.1	54426575	.	A	G	.	.	MAF_INRAE=35.443;MAF_USDA=31.176
NC_035087.1	54426695	.	T	C	.	.	MAF_USDA=5.294
NC_035087.1	54426697	.	G	T	.	.	MAF_USDA=2.459
NC_035087.1	54426708	.	T	C	.	.	MAF_INRAE=44.304;MAF_USDA=30.588
NC_035087.1	54426716	.	C	A	.	.	MAF_INRAE=36.842;MAF_USDA=44.118
NC_035087.1	54426736	.	T	G	.	.	MAF_USDA=1.639
NC_035087.1	54426767	.	T	A	.	.	MAF_USDA=1.695
NC_035087.1	54426771	.	A	G	.	.	MAF_USDA=9.639
NC_035087.1	54426800	.	C	G	.	.	MAF_USDA=10.417
NC_035087.1	54427489	.	A	C	.	.	MAF_USDA=14.583
NC_035087.1	54427543	.	T	C	.	.	MAF_USDA=13.69
NC_035087.1	54427569	.	G	A	.	.	MAF_USDA=10.714
NC_035087.1	54427595	.	C	T	.	.	MAF_USDA=4.706
NC_035087.1	54427596	.	T	G	.	.	MAF_USDA=1.639
NC_035087.1	54427632	.	C	T	.	.	MAF_USDA=3.279
NC_035087.1	54427634	.	A	C	.	.	MAF_INRAE=5.263;MAF_USDA=31.176
NC_035087.1	54427676	.	T	G	.	.	MAF_USDA=1.639
NC_035087.1	54427753	.	G	A	.	.	MAF_INRAE=19.62;MAF_USDA=14.706
NC_035087.1	54427918	.	T	G	.	.	MAF_INRAE=7.595;MAF_USDA=10.0
NC_035087.1	54427955	.	T	A	.	.	MAF_USDA=6.25
NC_035087.1	54428053	.	C	T	.	.	MAF_USDA=1.639
NC_035087.1	54428059	.	C	A	.	.	MAF_INRAE=25.316;MAF_USDA=17.647
NC_035087.1	54428111	.	A	G	.	.	MAF_INRAE=6.962;MAF_USDA=10.588
NC_035087.1	54428125	.	C	T	.	.	MAF_INRAE=7.595;MAF_USDA=10.588
NC_035087.1	54428155	.	C	A	.	.	MAF_INRAE=7.595;MAF_USDA=10.588
NC_035087.1	54428156	.	A	C	.	.	MAF_USDA=2.459
NC_035087.1	54428178	.	C	A	.	.	MAF_INRAE=7.595;MAF_USDA=10.588
NC_035087.1	54428192	.	G	A	.	.	MAF_INRAE=7.595;MAF_USDA=10.588
NC_035087.1	54428317	.	C	A	.	.	MAF_INRAE=7.595;MAF_USDA=10.588
NC_035087.1	54428336	.	T	G	.	.	MAF_INRAE=7.595;MAF_USDA=10.588
NC_035087.1	54428367	.	C	A	.	.	MAF_USDA=4.167
NC_035087.1	54428388	.	T	C	.	.	MAF_INRAE=7.595;MAF_USDA=10.588
NC_035087.1	54428405	.	T	C	.	.	MAF_USDA=11.765
NC_035087.1	54428471	.	C	T	.	.	MAF_USDA=1.639
NC_035087.1	54428501	.	T	G	.	.	MAF_USDA=2.5
NC_035087.1	54428535	.	T	C	.	.	MAF_USDA=1.639
NC_035087.1	54428637	.	T	C	.	.	MAF_USDA=2.459
NC_035087.1	54428670	.	T	G	.	.	MAF_INRAE=7.595;MAF_USDA=8.824
NC_035087.1	54428745	.	C	A	.	.	MAF_INRAE=12.5
NC_035087.1	54428864	.	G	A	.	.	MAF_USDA=1.639
NC_035087.1	54428937	.	G	A	.	.	MAF_USDA=5.738
NC_035087.1	54428983	.	C	T	.	.	MAF_INRAE=8.333
NC_035087.1	54429086	.	G	T	.	.	MAF_INRAE=14.557;MAF_USDA=19.412
NC_035087.1	54429095	.	A	T	.	.	MAF_USDA=1.765
NC_035087.1	54429835	.	C	A	.	.	MAF_USDA=2.459
NC_035087.1	54429836	.	G	A	.	.	MAF_USDA=2.459
NC_035087.1	54429921	.	T	A	.	.	MAF_USDA=2.459
NC_035087.1	54429972	.	C	A	.	.	MAF_USDA=6.25
NC_035087.1	54430191	.	A	T	.	.	MAF_INRAE=3.797;MAF_USDA=10.417
NC_035087.1	54430278	.	C	T	.	.	MAF_USDA=2.459
NC_035087.1	54430369	.	C	A	.	.	MAF_USDA=4.167
NC_035087.1	54430383	.	G	A	.	.	MAF_INRAE=13.924;MAF_USDA=6.548
NC_035087.1	54430421	.	C	T	.	.	MAF_USDA=8.333
NC_035087.1	54430478	.	T	C	.	.	MAF_USDA=2.941
NC_035087.1	54430494	.	G	A	.	.	MAF_USDA=1.639
NC_035087.1	54430523	.	C	T	.	.	MAF_USDA=2.941
NC_035087.1	54430536	.	G	A	.	.	MAF_INRAE=5.696;MAF_USDA=4.118
NC_035087.1	54430560	.	A	C	.	.	MAF_USDA=4.918
NC_035087.1	54430619	.	C	T	.	.	MAF_INRAE=11.392;MAF_USDA=25.294
NC_035087.1	54430647	.	C	T	.	.	MAF_INRAE=3.797;MAF_USDA=4.098
NC_035087.1	54430671	.	G	T	.	.	MAF_USDA=1.639
NC_035087.1	54430693	.	G	T	.	.	MAF_INRAE=3.797;MAF_USDA=5.294
NC_035087.1	54430744	.	A	G	.	.	MAF_INRAE=7.5;MAF_USDA=5.294
NC_035087.1	54430745	.	C	T	.	.	MAF_USDA=2.459
NC_035087.1	54430765	.	G	A	.	.	MAF_INRAE=7.595;MAF_USDA=18.824
NC_035087.1	54430875	.	A	G	.	.	MAF_USDA=6.471
NC_035087.1	54430892	.	C	T	.	.	MAF_INRAE=47.468;MAF_USDA=34.118
NC_035087.1	54430909	.	G	A	.	.	MAF_INRAE=25.316;MAF_USDA=4.918
NC_035087.1	54430913	.	A	T	.	.	MAF_INRAE=28.333;MAF_USDA=6.471
NC_035087.1	54430921	.	T	A	.	.	MAF_INRAE=25.316;MAF_USDA=10.417
NC_035087.1	54430938	.	A	G	.	.	MAF_USDA=3.279
NC_035087.1	54431022	.	T	C	.	.	MAF_USDA=4.118
NC_035087.1	54431026	.	G	T	.	.	MAF_USDA=1.639
NC_035087.1	54431067	.	G	A	.	.	MAF_USDA=2.353
NC_035087.1	54431108	.	G	C	.	.	MAF_USDA=6.557
NC_035087.1	54431113	.	C	G	.	.	MAF_INRAE=13.333
NC_035087.1	54431148	.	T	G	.	.	MAF_USDA=3.279
NC_035087.1	54431205	.	A	C	.	.	MAF_USDA=3.529
NC_035087.1	54431216	.	G	T	.	.	MAF_USDA=1.639
NC_035087.1	54431220	.	A	G	.	.	MAF_INRAE=13.924;MAF_USDA=12.941
NC_035087.1	54431263	.	C	T	.	.	MAF_USDA=1.639
NC_035087.1	54431333	.	A	G	.	.	MAF_INRAE=32.911;MAF_USDA=23.529
NC_035087.1	54431337	.	A	G	.	.	MAF_USDA=4.098
NC_035087.1	54431390	.	C	A	.	.	MAF_INRAE=13.924;MAF_USDA=5.882
NC_035087.1	54431393	.	G	A	.	.	MAF_INRAE=44.304;MAF_USDA=45.882
NC_035087.1	54431449	.	G	A	.	.	MAF_USDA=1.639
NC_035087.1	54431460	.	C	A	.	.	MAF_INRAE=32.278;MAF_USDA=24.118
NC_035087.1	54431511	.	T	C	.	.	MAF_INRAE=13.924;MAF_USDA=15.294
NC_035087.1	54431539	.	G	A	.	.	MAF_INRAE=13.333
NC_035087.1	54431547	.	G	C	.	.	MAF_INRAE=9.494
NC_035087.1	54431548	.	G	T	.	.	MAF_INRAE=7.5
NC_035087.1	54431556	.	T	G	.	.	MAF_INRAE=6.329;MAF_USDA=3.529
NC_035087.1	54431587	.	C	A	.	.	MAF_USDA=4.918
NC_035087.1	54431605	.	T	A	.	.	MAF_USDA=4.098
NC_035087.1	54431689	.	G	A	.	.	MAF_INRAE=6.962;MAF_USDA=10.714
NC_035087.1	54431746	.	A	G	.	.	MAF_USDA=1.786
NC_035087.1	54431747	.	G	A	.	.	MAF_USDA=1.786
NC_035087.1	54431764	.	C	T	.	.	MAF_INRAE=6.329;MAF_USDA=3.529
NC_035087.1	54431765	.	A	G	.	.	MAF_USDA=4.098
NC_035087.1	54431776	.	A	G	.	.	MAF_USDA=4.098
NC_035087.1	54431903	.	G	T	.	.	MAF_INRAE=15.19;MAF_USDA=12.353
NC_035087.1	54431940	.	C	T	.	.	MAF_INRAE=6.329;MAF_USDA=10.417
NC_035087.1	54431997	.	A	G	.	.	MAF_USDA=2.083
NC_035087.1	54432016	.	T	A	.	.	MAF_INRAE=3.797;MAF_USDA=5.738
NC_035087.1	54432085	.	C	T	.	.	MAF_USDA=5.882
NC_035087.1	54432166	.	A	G	.	.	MAF_USDA=4.918
NC_035087.1	54432168	.	A	G	.	.	MAF_USDA=5.738
NC_035087.1	54432177	.	C	G	.	.	MAF_USDA=4.167
NC_035087.1	54432251	.	C	A	.	.	MAF_INRAE=3.165;MAF_USDA=5.357
NC_035087.1	54432386	.	T	G	.	.	MAF_USDA=39.583
NC_035087.1	54432447	.	C	T	.	.	MAF_INRAE=30.833;MAF_USDA=35.417
NC_035087.1	54432596	.	G	A	.	.	MAF_INRAE=5.263
NC_035087.1	54432746	.	A	T	.	.	MAF_USDA=12.5
NC_035087.1	54432791	.	C	A	.	.	MAF_INRAE=5.263
NC_035087.1	54432876	.	G	T	.	.	MAF_USDA=4.167
NC_035087.1	54432903	.	A	C	.	.	MAF_INRAE=18.354;MAF_USDA=27.647
NC_035087.1	54432906	.	T	G	.	.	MAF_USDA=4.706
NC_035087.1	54432917	.	A	C	.	.	MAF_USDA=1.639
NC_035087.1	54432935	.	A	T	.	.	MAF_USDA=2.459
NC_035087.1	54432938	.	C	T	.	.	MAF_INRAE=6.329;MAF_USDA=4.118
NC_035087.1	54432954	.	T	C	.	.	MAF_INRAE=9.494;MAF_USDA=7.377
NC_035087.1	54432979	.	C	T	.	.	MAF_USDA=4.167
NC_035087.1	54433020	.	C	A	.	.	MAF_INRAE=29.114;MAF_USDA=27.059
NC_035087.1	54433090	.	T	C	.	.	MAF_INRAE=25.316;MAF_USDA=7.059
NC_035087.1	54433168	.	C	T	.	.	MAF_INRAE=34.81;MAF_USDA=25.0
NC_035087.1	54433180	.	C	T	.	.	MAF_INRAE=6.329;MAF_USDA=3.529
NC_035087.1	54433230	.	T	A	.	.	MAF_USDA=1.639
NC_035087.1	54433256	.	G	T	.	.	MAF_INRAE=8.861
NC_035087.1	54433325	.	T	C	.	.	MAF_INRAE=14.557;MAF_USDA=8.333
NC_035087.1	54433339	.	G	T	.	.	MAF_USDA=4.098
NC_035087.1	54433370	.	T	C	.	.	MAF_USDA=2.083
NC_035087.1	54433389	.	G	A	.	.	MAF_USDA=1.667
NC_035087.1	54433447	.	T	G	.	.	MAF_INRAE=1.667
NC_035087.1	54433453	.	T	A	.	.	MAF_INRAE=1.667
NC_035087.1	54433455	.	G	T	.	.	MAF_INRAE=1.667
NC_035087.1	54433471	.	A	T	.	.	MAF_USDA=4.118
NC_035087.1	54433496	.	G	A	.	.	MAF_USDA=1.639
NC_035087.1	54433547	.	A	G	.	.	MAF_INRAE=47.468
NC_035087.1	54433576	.	C	T	.	.	MAF_INRAE=25.316;MAF_USDA=12.941
NC_035087.1	54433611	.	A	T	.	.	MAF_USDA=4.098
NC_035087.1	54433621	.	G	A	.	.	MAF_USDA=1.639
NC_035087.1	54433630	.	T	G	.	.	MAF_USDA=1.639
NC_035087.1	54433672	.	T	C	.	.	MAF_INRAE=8.861;MAF_USDA=12.353
NC_035087.1	54433702	.	C	A	.	.	MAF_USDA=2.353
NC_035087.1	54433815	.	T	C	.	.	MAF_INRAE=18.354;MAF_USDA=23.529
NC_035087.1	54433821	.	C	T	.	.	MAF_INRAE=13.333
NC_035087.1	54433878	.	G	A	.	.	MAF_USDA=2.353
NC_035087.1	54433896	.	G	T	.	.	MAF_INRAE=8.333;MAF_USDA=12.5
NC_035087.1	54433912	.	A	T	.	.	MAF_USDA=8.824
NC_035087.1	54433928	.	C	T	.	.	MAF_USDA=2.941
NC_035087.1	54433981	.	C	T	.	.	MAF_INRAE=3.797;MAF_USDA=13.934
NC_035087.1	54434006	.	C	A	.	.	MAF_INRAE=14.557;MAF_USDA=2.941
NC_035087.1	54434017	.	A	G	.	.	MAF_USDA=5.738
NC_035087.1	54434040	.	C	T	.	.	MAF_USDA=3.529
NC_035087.1	54434082	.	T	C	.	.	MAF_INRAE=24.684;MAF_USDA=30.588
NC_035087.1	54434108	.	C	T	.	.	MAF_USDA=7.377
NC_035087.1	54434124	.	T	A	.	.	MAF_USDA=10.417
NC_035087.1	54434191	.	C	T	.	.	MAF_USDA=2.941
NC_035087.1	54434214	.	A	T	.	.	MAF_INRAE=35.443;MAF_USDA=50.0
NC_035087.1	54434238	.	A	G	.	.	MAF_INRAE=35.443;MAF_USDA=50.0
NC_035087.1	54434250	.	T	G	.	.	MAF_INRAE=20.886;MAF_USDA=8.824
NC_035087.1	54434269	.	C	A	.	.	MAF_USDA=3.279
NC_035087.1	54434271	.	T	A	.	.	MAF_INRAE=35.443;MAF_USDA=49.412
NC_035087.1	54434320	.	G	A	.	.	MAF_INRAE=20.886;MAF_USDA=8.824
NC_035087.1	54434379	.	C	A	.	.	MAF_INRAE=31.646;MAF_USDA=23.529
NC_035087.1	54434403	.	C	A	.	.	MAF_INRAE=3.797;MAF_USDA=10.656
NC_035087.1	54434426	.	T	G	.	.	MAF_INRAE=35.443;MAF_USDA=47.647
NC_035087.1	54434470	.	C	T	.	.	MAF_INRAE=35.443;MAF_USDA=48.824
NC_035087.1	54434532	.	C	T	.	.	MAF_INRAE=44.304;MAF_USDA=42.353
NC_035087.1	54434559	.	T	G	.	.	MAF_INRAE=35.443;MAF_USDA=50.0
NC_035087.1	54434564	.	G	A	.	.	MAF_INRAE=44.304;MAF_USDA=40.588
NC_035087.1	54434575	.	C	G	.	.	MAF_INRAE=20.886;MAF_USDA=8.235
NC_035087.1	54434600	.	T	A	.	.	MAF_INRAE=20.886;MAF_USDA=8.824
NC_035087.1	54434611	.	T	A	.	.	MAF_INRAE=5.263
NC_035087.1	54434666	.	G	A	.	.	MAF_USDA=4.918
NC_035087.1	54434678	.	G	A	.	.	MAF_USDA=4.167
NC_035087.1	54434694	.	G	A	.	.	MAF_INRAE=25.316;MAF_USDA=2.353
NC_035087.1	54434704	.	G	A	.	.	MAF_INRAE=3.797
NC_035087.1	54434841	.	T	C	.	.	MAF_INRAE=31.646;MAF_USDA=30.0
NC_035087.1	54434944	.	T	C	.	.	MAF_INRAE=14.557;MAF_USDA=6.25
NC_035087.1	54434981	.	A	G	.	.	MAF_INRAE=31.646;MAF_USDA=30.0
NC_035087.1	54434995	.	G	A	.	.	MAF_INRAE=31.013;MAF_USDA=30.952
NC_035087.1	54435023	.	T	C	.	.	MAF_INRAE=43.671;MAF_USDA=35.714
NC_035087.1	54435056	.	G	C	.	.	MAF_INRAE=31.646;MAF_USDA=31.548
NC_035087.1	54435062	.	T	A	.	.	MAF_INRAE=31.646;MAF_USDA=30.952
NC_035087.1	54435129	.	G	A	.	.	MAF_USDA=2.941
NC_035087.1	54435157	.	G	T	.	.	MAF_INRAE=18.354;MAF_USDA=24.118
NC_035087.1	54435226	.	G	T	.	.	MAF_INRAE=13.924;MAF_USDA=12.941
NC_035087.1	54435295	.	T	A	.	.	MAF_INRAE=31.646;MAF_USDA=30.0
NC_035087.1	54435393	.	C	G	.	.	MAF_INRAE=6.329;MAF_USDA=3.529
NC_035087.1	54435466	.	T	C	.	.	MAF_INRAE=44.304;MAF_USDA=38.235
NC_035087.1	54435481	.	T	C	.	.	MAF_INRAE=14.557;MAF_USDA=8.333
NC_035087.1	54435482	.	A	T	.	.	MAF_INRAE=31.013;MAF_USDA=29.412
NC_035087.1	54435510	.	C	T	.	.	MAF_USDA=1.639
NC_035087.1	54435635	.	A	C	.	.	MAF_INRAE=31.013;MAF_USDA=28.235
NC_035087.1	54435643	.	A	T	.	.	MAF_USDA=5.294
NC_035087.1	54435679	.	T	C	.	.	MAF_USDA=3.529
NC_035087.1	54435736	.	A	C	.	.	MAF_INRAE=31.646;MAF_USDA=30.588
NC_035087.1	54435743	.	T	C	.	.	MAF_INRAE=31.646;MAF_USDA=23.529
NC_035087.1	54435827	.	C	A	.	.	MAF_INRAE=35.443;MAF_USDA=47.647
NC_035087.1	54435857	.	A	G	.	.	MAF_USDA=2.459
NC_035087.1	54435868	.	C	T	.	.	MAF_USDA=3.279
NC_035087.1	54435873	.	A	G	.	.	MAF_USDA=4.918
NC_035087.1	54435888	.	C	T	.	.	MAF_USDA=4.098
NC_035087.1	54435907	.	G	T	.	.	MAF_USDA=2.459
NC_035087.1	54435913	.	G	A	.	.	MAF_INRAE=31.013;MAF_USDA=33.529
NC_035087.1	54435928	.	G	C	.	.	MAF_INRAE=3.797;MAF_USDA=18.235
NC_035087.1	54435933	.	C	A	.	.	MAF_INRAE=25.949;MAF_USDA=7.059
NC_035087.1	54435983	.	C	T	.	.	MAF_INRAE=30.38;MAF_USDA=33.529
NC_035087.1	54435984	.	A	G	.	.	MAF_INRAE=35.0;MAF_USDA=45.833
NC_035087.1	54436001	.	G	A	.	.	MAF_USDA=1.639
NC_035087.1	54436009	.	C	T	.	.	MAF_USDA=4.098
NC_035087.1	54436031	.	G	A	.	.	MAF_USDA=6.557
NC_035087.1	54436113	.	A	C	.	.	MAF_INRAE=3.797;MAF_USDA=18.824
NC_035087.1	54436169	.	A	T	.	.	MAF_USDA=11.475
NC_035087.1	54436194	.	T	C	.	.	MAF_INRAE=3.333;MAF_USDA=18.235
NC_035087.1	54436238	.	C	A	.	.	MAF_USDA=5.882
NC_035087.1	54436271	.	G	T	.	.	MAF_INRAE=3.797;MAF_USDA=18.824
NC_035087.1	54436288	.	C	A	.	.	MAF_INRAE=13.924;MAF_USDA=13.529
NC_035087.1	54436325	.	T	C	.	.	MAF_INRAE=34.177;MAF_USDA=44.118
NC_035087.1	54436379	.	C	T	.	.	MAF_INRAE=3.797;MAF_USDA=18.824
NC_035087.1	54436405	.	A	G	.	.	MAF_INRAE=9.494;MAF_USDA=10.588
NC_035087.1	54436494	.	G	A	.	.	MAF_USDA=1.639
NC_035087.1	54436600	.	A	C	.	.	MAF_USDA=1.639
NC_035087.1	54436658	.	T	C	.	.	MAF_USDA=4.098
NC_035087.1	54436724	.	C	T	.	.	MAF_USDA=1.639
NC_035087.1	54436744	.	C	T	.	.	MAF_USDA=5.357
NC_035087.1	54436839	.	C	T	.	.	MAF_USDA=1.639
NC_035087.1	54436840	.	G	A	.	.	MAF_INRAE=25.949;MAF_USDA=22.941
NC_035087.1	54436908	.	T	A	.	.	MAF_INRAE=25.949;MAF_USDA=39.583
NC_035087.1	54436933	.	C	T	.	.	MAF_USDA=3.279
NC_035087.1	54436949	.	A	T	.	.	MAF_INRAE=36.076;MAF_USDA=42.941
NC_035087.1	54437127	.	G	A	.	.	MAF_USDA=4.762
NC_035087.1	54437308	.	A	T	.	.	MAF_USDA=29.545
NC_035087.1	54437367	.	T	G	.	.	MAF_USDA=23.81
NC_035087.1	54437425	.	T	A	.	.	MAF_USDA=19.048
NC_035087.1	54437723	.	A	T	.	.	MAF_USDA=15.909
NC_035087.1	54437769	.	C	A	.	.	MAF_USDA=7.143
NC_035087.1	54437893	.	T	C	.	.	MAF_USDA=45.455
NC_035087.1	54437975	.	T	G	.	.	MAF_USDA=4.545
NC_035087.1	54438202	.	G	T	.	.	MAF_USDA=14.286
NC_035087.1	54438204	.	T	G	.	.	MAF_USDA=11.905
NC_035087.1	54438207	.	T	G	.	.	MAF_USDA=11.364
NC_035087.1	54438279	.	G	A	.	.	MAF_USDA=10.87
NC_035087.1	54438435	.	G	A	.	.	MAF_USDA=25.0
NC_035087.1	54438527	.	T	G	.	.	MAF_USDA=11.905
NC_035087.1	54438540	.	T	C	.	.	MAF_USDA=11.905
NC_035087.1	54438866	.	T	G	.	.	MAF_USDA=2.353
NC_035087.1	54438935	.	T	G	.	.	MAF_INRAE=5.263
NC_035087.1	54438955	.	A	C	.	.	MAF_USDA=1.639
NC_035087.1	54438963	.	C	T	.	.	MAF_INRAE=8.333;MAF_USDA=5.738
NC_035087.1	54439057	.	G	A	.	.	MAF_USDA=4.098
NC_035087.1	54439339	.	C	T	.	.	MAF_USDA=2.353
NC_035087.1	54439357	.	G	A	.	.	MAF_INRAE=3.797;MAF_USDA=6.471
NC_035087.1	54439399	.	T	C	.	.	MAF_INRAE=13.924;MAF_USDA=9.412
NC_035087.1	54439401	.	T	G	.	.	MAF_INRAE=6.329;MAF_USDA=8.333
NC_035087.1	54439445	.	C	G	.	.	MAF_USDA=11.31
NC_035087.1	54440036	.	C	A	.	.	MAF_USDA=5.294
NC_035087.1	54440059	.	C	T	.	.	MAF_INRAE=6.329;MAF_USDA=10.417
NC_035087.1	54440067	.	G	A	.	.	MAF_INRAE=22.785;MAF_USDA=8.824
NC_035087.1	54440100	.	C	T	.	.	MAF_INRAE=7.5;MAF_USDA=3.279
NC_035087.1	54440121	.	A	G	.	.	MAF_USDA=5.738
NC_035087.1	54440141	.	G	A	.	.	MAF_INRAE=24.051;MAF_USDA=10.588
NC_035087.1	54440153	.	T	A	.	.	MAF_USDA=2.941
NC_035087.1	54440164	.	T	G	.	.	MAF_USDA=10.656
NC_035087.1	54440226	.	T	C	.	.	MAF_INRAE=3.797;MAF_USDA=14.118
NC_035087.1	54440258	.	C	T	.	.	MAF_INRAE=25.949;MAF_USDA=26.471
NC_035087.1	54440287	.	T	G	.	.	MAF_INRAE=12.658;MAF_USDA=37.647
NC_035087.1	54440453	.	C	G	.	.	MAF_INRAE=9.494;MAF_USDA=4.918
NC_035087.1	54440504	.	T	G	.	.	MAF_INRAE=5.263;MAF_USDA=5.738
NC_035087.1	54440604	.	G	T	.	.	MAF_USDA=2.459
NC_035087.1	54440643	.	C	A	.	.	MAF_USDA=10.417
NC_035087.1	54440644	.	A	C	.	.	MAF_INRAE=24.051;MAF_USDA=5.882
NC_035087.1	54440645	.	A	T	.	.	MAF_INRAE=6.329;MAF_USDA=3.529
NC_035087.1	54440646	.	T	A	.	.	MAF_USDA=10.417
NC_035087.1	54440657	.	T	C	.	.	MAF_INRAE=14.557;MAF_USDA=8.333
NC_035087.1	54440797	.	C	A	.	.	MAF_INRAE=29.747;MAF_USDA=14.881
NC_035087.1	54440836	.	A	C	.	.	MAF_INRAE=7.5;MAF_USDA=1.639
NC_035087.1	54440837	.	C	A	.	.	MAF_USDA=3.279
NC_035087.1	54440850	.	A	T	.	.	MAF_USDA=6.557
NC_035087.1	54440943	.	G	A	.	.	MAF_INRAE=3.797;MAF_USDA=6.667
NC_035087.1	54440947	.	T	C	.	.	MAF_USDA=1.667
NC_035087.1	54441098	.	G	A	.	.	MAF_INRAE=25.316;MAF_USDA=28.235
NC_035087.1	54441170	.	A	C	.	.	MAF_INRAE=13.924;MAF_USDA=3.529
NC_035087.1	54441267	.	G	A	.	.	MAF_USDA=4.098
NC_035087.1	54441392	.	A	T	.	.	MAF_INRAE=7.5
NC_035087.1	54441542	.	A	T	.	.	MAF_INRAE=14.557;MAF_USDA=3.529
NC_035087.1	54441603	.	T	C	.	.	MAF_INRAE=9.494;MAF_USDA=15.294
NC_035087.1	54441622	.	T	C	.	.	MAF_USDA=4.098
NC_035087.1	54441714	.	T	A	.	.	MAF_INRAE=14.557;MAF_USDA=7.647
NC_035087.1	54441729	.	G	T	.	.	MAF_USDA=1.639
NC_035087.1	54441783	.	C	T	.	.	MAF_INRAE=24.684;MAF_USDA=7.647
NC_035087.1	54441829	.	G	T	.	.	MAF_USDA=3.529
NC_035087.1	54441834	.	G	T	.	.	MAF_INRAE=25.316;MAF_USDA=7.647
NC_035087.1	54442033	.	G	A	.	.	MAF_INRAE=27.848;MAF_USDA=40.0
NC_035087.1	54442038	.	T	C	.	.	MAF_INRAE=32.278;MAF_USDA=42.353
NC_035087.1	54442093	.	G	T	.	.	MAF_USDA=2.353
NC_035087.1	54442155	.	A	T	.	.	MAF_INRAE=27.215;MAF_USDA=37.647
NC_035087.1	54442232	.	C	T	.	.	MAF_INRAE=15.19;MAF_USDA=8.333
NC_035087.1	54443885	.	G	C	.	.	MAF_USDA=28.235
NC_035087.1	54443904	.	G	C	.	.	MAF_INRAE=14.557;MAF_USDA=10.714
NC_035087.1	54443954	.	C	A	.	.	MAF_INRAE=32.278;MAF_USDA=30.952
NC_035087.1	54443987	.	C	T	.	.	MAF_INRAE=10.526
NC_035087.1	54444069	.	A	G	.	.	MAF_INRAE=14.557;MAF_USDA=11.765
NC_035087.1	54444101	.	G	C	.	.	MAF_USDA=37.931
NC_035087.1	54444306	.	C	A	.	.	MAF_USDA=4.098
NC_035087.1	54444373	.	C	A	.	.	MAF_INRAE=13.333
NC_035087.1	54444378	.	T	A	.	.	MAF_INRAE=32.278;MAF_USDA=31.176
NC_035087.1	54444379	.	G	T	.	.	MAF_INRAE=5.0;MAF_USDA=3.529
NC_035087.1	54444423	.	G	C	.	.	MAF_USDA=3.279
NC_035087.1	54444435	.	G	T	.	.	MAF_INRAE=32.278;MAF_USDA=31.765
NC_035087.1	54444558	.	T	C	.	.	MAF_USDA=25.882
NC_035087.1	54444578	.	C	T	.	.	MAF_USDA=16.667
NC_035087.1	54444602	.	T	C	.	.	MAF_USDA=39.583
NC_035087.1	54444613	.	T	A	.	.	MAF_INRAE=8.333
NC_035087.1	54444689	.	C	G	.	.	MAF_USDA=12.295
NC_035087.1	54444691	.	C	A	.	.	MAF_USDA=11.475
NC_035087.1	54444722	.	T	G	.	.	MAF_INRAE=5.263
NC_035087.1	54445255	.	T	G	.	.	MAF_USDA=1.639
NC_035087.1	54445270	.	G	A	.	.	MAF_USDA=1.639
NC_035087.1	54445411	.	C	T	.	.	MAF_USDA=1.639
NC_035087.1	54446112	.	C	A	.	.	MAF_USDA=1.667
NC_035087.1	54446161	.	T	C	.	.	MAF_USDA=4.098
NC_035087.1	54446189	.	T	G	.	.	MAF_INRAE=41.139;MAF_USDA=21.176
NC_035087.1	54446302	.	C	A	.	.	MAF_INRAE=8.861;MAF_USDA=11.765
NC_035087.1	54446397	.	T	A	.	.	MAF_USDA=35.417
NC_035087.1	54446400	.	A	T	.	.	MAF_USDA=31.25
NC_035087.1	54446611	.	A	C	.	.	MAF_USDA=14.583
NC_035087.1	54446629	.	G	T	.	.	MAF_INRAE=9.494;MAF_USDA=7.059
NC_035087.1	54446643	.	C	T	.	.	MAF_INRAE=7.595;MAF_USDA=7.647
NC_035087.1	54446869	.	T	C	.	.	MAF_INRAE=37.342;MAF_USDA=41.463
NC_035087.1	54446872	.	G	A	.	.	MAF_USDA=42.683
NC_035087.1	54446894	.	C	A	.	.	MAF_USDA=4.31
NC_035087.1	54446977	.	G	A	.	.	MAF_USDA=4.098
NC_035087.1	54446985	.	G	T	.	.	MAF_USDA=4.098
NC_035087.1	54446990	.	G	T	.	.	MAF_USDA=2.083
NC_035087.1	54447011	.	C	T	.	.	MAF_USDA=4.098
NC_035087.1	54447076	.	C	G	.	.	MAF_INRAE=36.709;MAF_USDA=49.412
NC_035087.1	54447096	.	T	G	.	.	MAF_USDA=4.918
NC_035087.1	54447150	.	T	C	.	.	MAF_INRAE=36.709;MAF_USDA=48.824
NC_035087.1	54447154	.	C	A	.	.	MAF_INRAE=8.861;MAF_USDA=5.882
NC_035087.1	54447203	.	C	T	.	.	MAF_INRAE=31.013;MAF_USDA=11.765
NC_035087.1	54447225	.	C	A	.	.	MAF_INRAE=14.557;MAF_USDA=8.333
NC_035087.1	54447273	.	C	G	.	.	MAF_INRAE=36.709;MAF_USDA=49.412
NC_035087.1	54447279	.	C	T	.	.	MAF_USDA=1.639
NC_035087.1	54447280	.	G	A	.	.	MAF_INRAE=36.709;MAF_USDA=48.235
NC_035087.1	54447315	.	G	T	.	.	MAF_INRAE=31.013;MAF_USDA=10.588
NC_035087.1	54447316	.	C	A	.	.	MAF_INRAE=28.333;MAF_USDA=7.059
NC_035087.1	54447353	.	G	A	.	.	MAF_INRAE=24.051;MAF_USDA=12.353
NC_035087.1	54447355	.	C	T	.	.	MAF_USDA=2.941
NC_035087.1	54447462	.	G	A	.	.	MAF_INRAE=36.709;MAF_USDA=44.706
NC_035087.1	54447596	.	G	A	.	.	MAF_INRAE=3.797
NC_035087.1	54447620	.	A	G	.	.	MAF_USDA=4.098
NC_035087.1	54447673	.	A	C	.	.	MAF_USDA=43.293
NC_035087.1	54447764	.	C	T	.	.	MAF_USDA=1.724
NC_035087.1	54447780	.	C	T	.	.	MAF_INRAE=21.667;MAF_USDA=21.951
NC_035087.1	54447786	.	C	T	.	.	MAF_USDA=6.034
NC_035087.1	54447793	.	G	A	.	.	MAF_USDA=2.586
NC_035087.1	54447874	.	C	A	.	.	MAF_USDA=1.724
NC_035087.1	54447886	.	G	A	.	.	MAF_INRAE=8.333;MAF_USDA=6.098
NC_035087.1	54448115	.	C	A	.	.	MAF_INRAE=38.333;MAF_USDA=41.463
NC_035087.1	54448125	.	G	T	.	.	MAF_INRAE=38.333;MAF_USDA=41.463
NC_035087.1	54448135	.	C	T	.	.	MAF_USDA=1.724
NC_035087.1	54448183	.	C	G	.	.	MAF_INRAE=39.167;MAF_USDA=42.683
NC_035087.1	54448268	.	T	G	.	.	MAF_USDA=47.647
NC_035087.1	54448300	.	C	T	.	.	MAF_USDA=2.459
NC_035087.1	54448326	.	A	C	.	.	MAF_INRAE=12.658;MAF_USDA=37.647
NC_035087.1	54448333	.	C	G	.	.	MAF_INRAE=36.709;MAF_USDA=48.235
NC_035087.1	54448361	.	A	G	.	.	MAF_INRAE=32.278;MAF_USDA=31.176
NC_035087.1	54448378	.	G	A	.	.	MAF_USDA=3.529
NC_035087.1	54448442	.	C	T	.	.	MAF_USDA=6.557
NC_035087.1	54448544	.	T	A	.	.	MAF_INRAE=24.051;MAF_USDA=8.824
NC_035087.1	54448586	.	A	T	.	.	MAF_USDA=4.918
NC_035087.1	54448644	.	C	T	.	.	MAF_INRAE=36.076;MAF_USDA=47.647
NC_035087.1	54448721	.	T	G	.	.	MAF_USDA=5.882
NC_035087.1	54448750	.	G	A	.	.	MAF_INRAE=5.696;MAF_USDA=3.529
NC_035087.1	54448959	.	G	A	.	.	MAF_INRAE=36.709;MAF_USDA=47.059
NC_035087.1	54449084	.	G	T	.	.	MAF_USDA=8.197
NC_035087.1	54449140	.	T	G	.	.	MAF_INRAE=36.709;MAF_USDA=39.583
NC_035087.1	54449181	.	T	G	.	.	MAF_INRAE=12.658;MAF_USDA=35.882
NC_035087.1	54449251	.	T	C	.	.	MAF_INRAE=36.709;MAF_USDA=48.824
NC_035087.1	54449272	.	A	T	.	.	MAF_INRAE=25.316;MAF_USDA=7.647
NC_035087.1	54449312	.	G	A	.	.	MAF_USDA=4.098
NC_035087.1	54449328	.	G	A	.	.	MAF_USDA=4.098
NC_035087.1	54449334	.	C	T	.	.	MAF_INRAE=37.342;MAF_USDA=48.824
NC_035087.1	54449340	.	A	G	.	.	MAF_INRAE=32.278;MAF_USDA=31.765
NC_035087.1	54449493	.	C	T	.	.	MAF_USDA=4.167
NC_035087.1	54449551	.	T	G	.	.	MAF_USDA=5.738
NC_035087.1	54449593	.	T	C	.	.	MAF_INRAE=36.709;MAF_USDA=47.647
NC_035087.1	54449692	.	A	G	.	.	MAF_INRAE=31.013;MAF_USDA=10.0
NC_035087.1	54449749	.	G	A	.	.	MAF_USDA=2.459
NC_035087.1	54449773	.	A	C	.	.	MAF_USDA=1.639
NC_035087.1	54449782	.	T	C	.	.	MAF_USDA=1.765
NC_035087.1	54449797	.	T	G	.	.	MAF_USDA=7.377
NC_035087.1	54450779	.	T	G	.	.	MAF_INRAE=13.924;MAF_USDA=13.529
NC_035087.1	54450822	.	C	T	.	.	MAF_USDA=4.237
NC_035087.1	54450898	.	G	A	.	.	MAF_USDA=4.918
NC_035087.1	54450948	.	T	C	.	.	MAF_USDA=1.639
NC_035087.1	54450992	.	A	G	.	.	MAF_INRAE=36.076;MAF_USDA=47.647
NC_035087.1	54450997	.	A	G	.	.	MAF_INRAE=32.911;MAF_USDA=32.353
NC_035087.1	54451238	.	G	A	.	.	MAF_INRAE=12.658;MAF_USDA=38.824
NC_035087.1	54451245	.	A	T	.	.	MAF_INRAE=9.494;MAF_USDA=6.471
NC_035087.1	54451265	.	A	T	.	.	MAF_USDA=3.279
NC_035087.1	54451284	.	T	C	.	.	MAF_INRAE=9.494;MAF_USDA=10.588
NC_035087.1	54451529	.	C	A	.	.	MAF_INRAE=13.291;MAF_USDA=42.623
NC_035087.1	54451566	.	G	A	.	.	MAF_USDA=2.353
NC_035087.1	54451577	.	G	T	.	.	MAF_USDA=3.529
NC_035087.1	54451581	.	A	G	.	.	MAF_USDA=1.639
NC_035087.1	54451597	.	G	T	.	.	MAF_INRAE=5.063;MAF_USDA=12.941
NC_035087.1	54451638	.	G	T	.	.	MAF_USDA=4.098
NC_035087.1	54451769	.	C	T	.	.	MAF_USDA=1.667
NC_035087.1	54451835	.	G	T	.	.	MAF_USDA=2.459
NC_035087.1	54451932	.	T	C	.	.	MAF_USDA=8.333
NC_035087.1	54451972	.	A	T	.	.	MAF_USDA=5.357
NC_035087.1	54451973	.	T	A	.	.	MAF_USDA=5.357
NC_035087.1	54451976	.	C	A	.	.	MAF_USDA=20.833
NC_035087.1	54452054	.	A	C	.	.	MAF_INRAE=15.823
NC_035087.1	54452114	.	G	A	.	.	MAF_INRAE=2.532
NC_035087.1	54452115	.	T	A	.	.	MAF_INRAE=1.667
NC_035087.1	54452151	.	A	T	.	.	MAF_USDA=1.639
NC_035087.1	54452192	.	A	T	.	.	MAF_USDA=4.098
NC_035087.1	54452196	.	G	T	.	.	MAF_USDA=4.098
NC_035087.1	54452268	.	T	G	.	.	MAF_INRAE=12.658;MAF_USDA=36.471
NC_035087.1	54452292	.	A	G	.	.	MAF_INRAE=30.38;MAF_USDA=41.765
NC_035087.1	54452314	.	T	C	.	.	MAF_INRAE=13.333
NC_035087.1	54452350	.	G	A	.	.	MAF_USDA=1.639
NC_035087.1	54452415	.	G	A	.	.	MAF_INRAE=8.861;MAF_USDA=5.882
NC_035087.1	54452454	.	T	C	.	.	MAF_INRAE=9.494;MAF_USDA=2.459
NC_035087.1	54452501	.	A	T	.	.	MAF_INRAE=12.025;MAF_USDA=36.471
NC_035087.1	54452525	.	C	T	.	.	MAF_INRAE=37.975;MAF_USDA=30.0
NC_035087.1	54452567	.	G	T	.	.	MAF_USDA=3.279
NC_035087.1	54452568	.	C	A	.	.	MAF_USDA=4.098
NC_035087.1	54452595	.	T	A	.	.	MAF_USDA=4.098
NC_035087.1	54452597	.	T	G	.	.	MAF_USDA=4.098
NC_035087.1	54452628	.	C	T	.	.	MAF_INRAE=12.658;MAF_USDA=37.059
NC_035087.1	54452657	.	T	A	.	.	MAF_INRAE=12.658;MAF_USDA=36.471
NC_035087.1	54452697	.	G	T	.	.	MAF_USDA=2.459
NC_035087.1	54452705	.	A	T	.	.	MAF_USDA=1.639
NC_035087.1	54452787	.	C	T	.	.	MAF_USDA=5.294
NC_035087.1	54452818	.	T	C	.	.	MAF_USDA=1.639
NC_035087.1	54452994	.	T	C	.	.	MAF_INRAE=37.975;MAF_USDA=31.176
NC_035087.1	54453032	.	C	T	.	.	MAF_INRAE=8.861;MAF_USDA=4.098
NC_035087.1	54453039	.	T	C	.	.	MAF_INRAE=5.263;MAF_USDA=6.557
NC_035087.1	54453106	.	A	C	.	.	MAF_INRAE=37.975;MAF_USDA=28.824
NC_035087.1	54453335	.	A	G	.	.	MAF_USDA=6.557
NC_035087.1	54453377	.	C	A	.	.	MAF_INRAE=5.063;MAF_USDA=12.353
NC_035087.1	54453454	.	C	T	.	.	MAF_INRAE=3.797;MAF_USDA=15.882
NC_035087.1	54453478	.	A	G	.	.	MAF_INRAE=8.861
NC_035087.1	54453609	.	G	A	.	.	MAF_INRAE=13.333
NC_035087.1	54453634	.	T	G	.	.	MAF_INRAE=8.861;MAF_USDA=8.333
NC_035087.1	54453662	.	T	G	.	.	MAF_INRAE=10.127;MAF_USDA=2.459
NC_035087.1	54453688	.	A	T	.	.	MAF_USDA=1.639
NC_035087.1	54453760	.	A	C	.	.	MAF_INRAE=8.861;MAF_USDA=5.294
NC_035087.1	54453793	.	G	T	.	.	MAF_INRAE=25.949;MAF_USDA=7.059
NC_035087.1	54453818	.	T	C	.	.	MAF_INRAE=9.494;MAF_USDA=11.176
NC_035087.1	54453839	.	A	G	.	.	MAF_INRAE=12.5
NC_035087.1	54453847	.	C	T	.	.	MAF_INRAE=43.671;MAF_USDA=37.059
NC_035087.1	54453859	.	C	A	.	.	MAF_USDA=4.706
NC_035087.1	54453861	.	G	T	.	.	MAF_INRAE=5.063;MAF_USDA=18.235
NC_035087.1	54453896	.	T	G	.	.	MAF_USDA=4.706
NC_035087.1	54453912	.	C	T	.	.	MAF_USDA=4.706
NC_035087.1	54453915	.	G	A	.	.	MAF_INRAE=7.5;MAF_USDA=1.639
NC_035087.1	54453922	.	C	T	.	.	MAF_USDA=4.706
NC_035087.1	54454074	.	A	T	.	.	MAF_USDA=25.0
NC_035087.1	54454075	.	A	T	.	.	MAF_USDA=25.0
NC_035087.1	54454185	.	T	C	.	.	MAF_INRAE=9.494;MAF_USDA=2.459
NC_035087.1	54454260	.	A	G	.	.	MAF_INRAE=41.139;MAF_USDA=29.412
NC_035087.1	54454273	.	G	T	.	.	MAF_INRAE=21.053;MAF_USDA=25.882
NC_035087.1	54454394	.	A	G	.	.	MAF_INRAE=27.848;MAF_USDA=26.471
NC_035087.1	54454644	.	T	A	.	.	MAF_INRAE=21.519;MAF_USDA=4.118
NC_035087.1	54454665	.	A	T	.	.	MAF_INRAE=22.785;MAF_USDA=10.0
NC_035087.1	54454667	.	C	T	.	.	MAF_USDA=5.882
NC_035087.1	54454813	.	T	C	.	.	MAF_INRAE=22.152;MAF_USDA=4.118
NC_035087.1	54454824	.	C	T	.	.	MAF_INRAE=20.886;MAF_USDA=17.647
NC_035087.1	54454851	.	C	T	.	.	MAF_INRAE=10.0;MAF_USDA=32.941
NC_035087.1	54454863	.	A	G	.	.	MAF_USDA=10.417
NC_035087.1	54454868	.	C	T	.	.	MAF_INRAE=8.861;MAF_USDA=5.294
NC_035087.1	54454886	.	T	A	.	.	MAF_USDA=8.333
NC_035087.1	54455025	.	G	A	.	.	MAF_USDA=4.098
NC_035087.1	54455053	.	C	G	.	.	MAF_USDA=3.279
NC_035087.1	54455090	.	A	T	.	.	MAF_USDA=4.098
NC_035087.1	54455269	.	G	A	.	.	MAF_INRAE=3.333
NC_035087.1	54455273	.	G	T	.	.	MAF_USDA=11.905
NC_035087.1	54455478	.	G	A	.	.	MAF_INRAE=8.861;MAF_USDA=11.176
NC_035087.1	54455480	.	G	A	.	.	MAF_INRAE=8.333;MAF_USDA=11.176
NC_035087.1	54455487	.	T	G	.	.	MAF_INRAE=8.861;MAF_USDA=15.294
NC_035087.1	54455493	.	C	T	.	.	MAF_USDA=4.118
NC_035087.1	54455677	.	G	A	.	.	MAF_USDA=9.836
NC_035087.1	54455712	.	G	A	.	.	MAF_INRAE=15.789;MAF_USDA=9.836
NC_035087.1	54455725	.	C	G	.	.	MAF_INRAE=8.861;MAF_USDA=8.333
NC_035087.1	54455729	.	C	T	.	.	MAF_INRAE=3.165;MAF_USDA=5.294
NC_035087.1	54455749	.	C	T	.	.	MAF_USDA=4.098
NC_035087.1	54455750	.	G	A	.	.	MAF_INRAE=9.494
NC_035087.1	54455788	.	A	C	.	.	MAF_USDA=1.639
NC_035087.1	54455830	.	G	A	.	.	MAF_INRAE=10.526;MAF_USDA=5.882
NC_035087.1	54455834	.	G	A	.	.	MAF_USDA=5.882
NC_035087.1	54455842	.	T	C	.	.	MAF_INRAE=5.263;MAF_USDA=6.471
NC_035087.1	54455860	.	C	T	.	.	MAF_USDA=1.639
NC_035087.1	54455861	.	A	G	.	.	MAF_INRAE=10.127;MAF_USDA=11.176
NC_035087.1	54455879	.	A	T	.	.	MAF_INRAE=27.215;MAF_USDA=16.471
NC_035087.1	54455883	.	A	T	.	.	MAF_INRAE=10.526
NC_035087.1	54455888	.	A	G	.	.	MAF_INRAE=27.215;MAF_USDA=18.824
NC_035087.1	54455915	.	T	A	.	.	MAF_INRAE=17.089;MAF_USDA=10.656
NC_035087.1	54455920	.	A	G	.	.	MAF_INRAE=12.5
NC_035087.1	54455931	.	C	T	.	.	MAF_USDA=1.667
NC_035087.1	54455962	.	G	C	.	.	MAF_INRAE=18.987;MAF_USDA=9.412
NC_035087.1	54455987	.	A	G	.	.	MAF_INRAE=5.263;MAF_USDA=6.471
NC_035087.1	54455991	.	T	C	.	.	MAF_USDA=7.647
NC_035087.1	54455998	.	G	T	.	.	MAF_INRAE=5.263;MAF_USDA=6.471
NC_035087.1	54456004	.	G	A	.	.	MAF_INRAE=5.263;MAF_USDA=6.471
NC_035087.1	54456084	.	G	A	.	.	MAF_INRAE=15.789;MAF_USDA=9.412
NC_035087.1	54456241	.	A	T	.	.	MAF_INRAE=10.759;MAF_USDA=21.176
NC_035087.1	54456321	.	A	C	.	.	MAF_USDA=4.918
NC_035087.1	54456340	.	T	C	.	.	MAF_INRAE=18.987;MAF_USDA=25.0
NC_035087.1	54456614	.	T	G	.	.	MAF_USDA=4.167
NC_035087.1	54456887	.	T	C	.	.	MAF_INRAE=10.0;MAF_USDA=10.588
NC_035087.1	54456963	.	C	A	.	.	MAF_INRAE=10.526;MAF_USDA=5.882
NC_035087.1	54457004	.	C	G	.	.	MAF_USDA=4.918
NC_035087.1	54457279	.	C	T	.	.	MAF_INRAE=3.797
NC_035087.1	54457319	.	A	C	.	.	MAF_USDA=4.098
NC_035087.1	54457337	.	G	T	.	.	MAF_USDA=2.459
NC_035087.1	54457393	.	T	G	.	.	MAF_INRAE=20.886;MAF_USDA=17.059
NC_035087.1	54457396	.	C	G	.	.	MAF_USDA=1.765
NC_035087.1	54457433	.	G	A	.	.	MAF_INRAE=19.62;MAF_USDA=16.471
NC_035087.1	54457434	.	G	T	.	.	MAF_INRAE=15.833;MAF_USDA=16.471
NC_035087.1	54457456	.	G	T	.	.	MAF_USDA=4.918
NC_035087.1	54457467	.	G	T	.	.	MAF_USDA=4.118
NC_035087.1	54457604	.	G	A	.	.	MAF_USDA=4.918
NC_035087.1	54457629	.	T	A	.	.	MAF_INRAE=22.152;MAF_USDA=4.118
NC_035087.1	54457708	.	C	T	.	.	MAF_INRAE=27.848;MAF_USDA=30.0
NC_035087.1	54457720	.	T	C	.	.	MAF_USDA=2.083
NC_035087.1	54457723	.	G	T	.	.	MAF_USDA=2.083
NC_035087.1	54457743	.	G	A	.	.	MAF_INRAE=10.526;MAF_USDA=5.882
NC_035087.1	54457758	.	C	T	.	.	MAF_INRAE=10.526;MAF_USDA=12.941
NC_035087.1	54457771	.	T	C	.	.	MAF_INRAE=20.886;MAF_USDA=15.294
NC_035087.1	54457835	.	A	C	.	.	MAF_USDA=5.294
NC_035087.1	54457895	.	G	C	.	.	MAF_USDA=4.918
NC_035087.1	54457921	.	G	A	.	.	MAF_USDA=16.667
NC_035087.1	54457941	.	G	A	.	.	MAF_USDA=4.098
NC_035087.1	54457973	.	T	C	.	.	MAF_INRAE=25.316;MAF_USDA=8.235
NC_035087.1	54458085	.	C	T	.	.	MAF_INRAE=20.886;MAF_USDA=15.294
NC_035087.1	54458156	.	T	C	.	.	MAF_INRAE=9.167;MAF_USDA=13.934
NC_035087.1	54458240	.	G	A	.	.	MAF_USDA=7.647
NC_035087.1	54458275	.	T	A	.	.	MAF_INRAE=27.848;MAF_USDA=30.0
NC_035087.1	54458391	.	A	G	.	.	MAF_INRAE=10.526;MAF_USDA=21.176
NC_035087.1	54458421	.	G	A	.	.	MAF_INRAE=20.886;MAF_USDA=15.882
NC_035087.1	54458476	.	T	G	.	.	MAF_INRAE=10.526;MAF_USDA=12.941
NC_035087.1	54458529	.	A	G	.	.	MAF_INRAE=27.848;MAF_USDA=34.118
NC_035087.1	54458568	.	T	G	.	.	MAF_INRAE=27.848;MAF_USDA=35.294
NC_035087.1	54458637	.	A	G	.	.	MAF_INRAE=10.526;MAF_USDA=12.941
NC_035087.1	54458649	.	C	T	.	.	MAF_INRAE=10.526;MAF_USDA=13.529
NC_035087.1	54458686	.	G	T	.	.	MAF_INRAE=9.167;MAF_USDA=11.31
NC_035087.1	54458704	.	T	G	.	.	MAF_USDA=4.762
NC_035087.1	54458716	.	A	G	.	.	MAF_INRAE=29.747;MAF_USDA=45.833
NC_035087.1	54458815	.	A	G	.	.	MAF_INRAE=28.481;MAF_USDA=34.118
NC_035087.1	54458816	.	A	G	.	.	MAF_INRAE=9.167;MAF_USDA=14.118
NC_035087.1	54458861	.	A	G	.	.	MAF_INRAE=9.167;MAF_USDA=14.118
NC_035087.1	54458862	.	G	A	.	.	MAF_INRAE=20.253;MAF_USDA=14.118
NC_035087.1	54458869	.	C	T	.	.	MAF_USDA=1.639
NC_035087.1	54458943	.	A	G	.	.	MAF_USDA=4.167
NC_035087.1	54458944	.	C	T	.	.	MAF_INRAE=5.696;MAF_USDA=10.417
NC_035087.1	54458953	.	C	T	.	.	MAF_USDA=13.115
NC_035087.1	54458958	.	A	G	.	.	MAF_INRAE=26.667;MAF_USDA=44.118
NC_035087.1	54458975	.	C	T	.	.	MAF_USDA=14.754
NC_035087.1	54458976	.	G	A	.	.	MAF_INRAE=7.5
NC_035087.1	54459002	.	T	G	.	.	MAF_USDA=13.934
NC_035087.1	54459010	.	C	A	.	.	MAF_USDA=12.295
NC_035087.1	54459014	.	G	A	.	.	MAF_USDA=14.754
NC_035087.1	54459021	.	A	G	.	.	MAF_USDA=13.115
NC_035087.1	54459031	.	G	T	.	.	MAF_USDA=9.016
NC_035087.1	54459032	.	C	T	.	.	MAF_USDA=9.836
NC_035087.1	54459038	.	A	C	.	.	MAF_USDA=11.475
NC_035087.1	54459062	.	T	C	.	.	MAF_USDA=8.197
NC_035087.1	54459135	.	C	T	.	.	MAF_USDA=5.738
NC_035087.1	54459242	.	G	A	.	.	MAF_USDA=12.5
NC_035087.1	54459318	.	A	T	.	.	MAF_INRAE=15.789;MAF_USDA=8.824
NC_035087.1	54459327	.	G	T	.	.	MAF_USDA=1.639
NC_035087.1	54459442	.	C	A	.	.	MAF_USDA=4.098
NC_035087.1	54459555	.	G	A	.	.	MAF_INRAE=31.013;MAF_USDA=42.941
NC_035087.1	54459560	.	A	T	.	.	MAF_INRAE=5.696;MAF_USDA=10.417
NC_035087.1	54460062	.	C	T	.	.	MAF_INRAE=37.342;MAF_USDA=14.706
NC_035087.1	54460123	.	T	C	.	.	MAF_USDA=1.667
NC_035087.1	54460137	.	T	C	.	.	MAF_INRAE=7.5;MAF_USDA=1.667
NC_035087.1	54460154	.	G	A	.	.	MAF_INRAE=3.165;MAF_USDA=2.941
NC_035087.1	54460299	.	T	C	.	.	MAF_USDA=1.639
NC_035087.1	54460304	.	G	A	.	.	MAF_INRAE=8.333;MAF_USDA=4.918
NC_035087.1	54460307	.	C	T	.	.	MAF_INRAE=10.526;MAF_USDA=20.588
NC_035087.1	54460371	.	G	A	.	.	MAF_INRAE=8.333;MAF_USDA=4.918
NC_035087.1	54460388	.	C	T	.	.	MAF_INRAE=36.709;MAF_USDA=15.294
NC_035087.1	54460389	.	G	T	.	.	MAF_INRAE=15.789;MAF_USDA=9.412
NC_035087.1	54460435	.	G	A	.	.	MAF_INRAE=37.342;MAF_USDA=15.882
NC_035087.1	54460720	.	G	T	.	.	MAF_INRAE=5.263;MAF_USDA=6.557
NC_035087.1	54460959	.	G	A	.	.	MAF_INRAE=16.456;MAF_USDA=11.667
NC_035087.1	54460964	.	C	T	.	.	MAF_USDA=1.667
NC_035087.1	54461028	.	G	C	.	.	MAF_INRAE=6.329;MAF_USDA=4.706
NC_035087.1	54461077	.	C	T	.	.	MAF_INRAE=10.526;MAF_USDA=5.882
NC_035087.1	54461101	.	C	T	.	.	MAF_USDA=10.417
NC_035087.1	54461297	.	C	A	.	.	MAF_INRAE=10.526;MAF_USDA=21.176
NC_035087.1	54461536	.	G	A	.	.	MAF_INRAE=6.329;MAF_USDA=4.706
NC_035087.1	54461594	.	T	C	.	.	MAF_USDA=4.098
NC_035087.1	54461608	.	G	A	.	.	MAF_INRAE=16.456;MAF_USDA=10.656
NC_035087.1	54461655	.	G	A	.	.	MAF_INRAE=27.215;MAF_USDA=34.706
NC_035087.1	54461693	.	C	T	.	.	MAF_USDA=6.557
NC_035087.1	54461758	.	G	T	.	.	MAF_INRAE=10.526;MAF_USDA=12.941
NC_035087.1	54461769	.	C	T	.	.	MAF_USDA=1.639
NC_035087.1	54461790	.	A	G	.	.	MAF_USDA=4.098
NC_035087.1	54461802	.	G	A	.	.	MAF_INRAE=17.089;MAF_USDA=10.656
NC_035087.1	54461910	.	G	T	.	.	MAF_INRAE=9.167;MAF_USDA=11.176
NC_035087.1	54462082	.	A	T	.	.	MAF_INRAE=29.747;MAF_USDA=41.176
NC_035087.1	54462090	.	A	G	.	.	MAF_INRAE=13.291;MAF_USDA=10.656
NC_035087.1	54462149	.	G	A	.	.	MAF_USDA=5.294
NC_035087.1	54462218	.	C	T	.	.	MAF_INRAE=20.886;MAF_USDA=21.765
NC_035087.1	54462239	.	C	T	.	.	MAF_USDA=10.588
NC_035087.1	54462251	.	A	G	.	.	MAF_INRAE=20.886;MAF_USDA=16.471
NC_035087.1	54462313	.	A	G	.	.	MAF_USDA=1.639
NC_035087.1	54462328	.	T	C	.	.	MAF_INRAE=13.291;MAF_USDA=9.836
NC_035087.1	54462338	.	T	A	.	.	MAF_USDA=4.098
NC_035087.1	54462529	.	C	A	.	.	MAF_INRAE=36.709;MAF_USDA=14.706
NC_035087.1	54462623	.	A	T	.	.	MAF_INRAE=9.494;MAF_USDA=8.197
NC_035087.1	54462668	.	A	C	.	.	MAF_INRAE=5.263;MAF_USDA=8.235
NC_035087.1	54462670	.	C	T	.	.	MAF_USDA=1.639
NC_035087.1	54463150	.	A	G	.	.	MAF_INRAE=17.722;MAF_USDA=23.77
NC_035087.1	54463306	.	C	T	.	.	MAF_USDA=5.294
NC_035087.1	54463368	.	G	A	.	.	MAF_INRAE=10.526;MAF_USDA=7.059
NC_035087.1	54463392	.	C	A	.	.	MAF_INRAE=7.5;MAF_USDA=1.639
NC_035087.1	54463540	.	G	T	.	.	MAF_USDA=5.738
NC_035087.1	54464832	.	G	A	.	.	MAF_INRAE=21.053;MAF_USDA=21.311
NC_035087.1	54465007	.	G	A	.	.	MAF_INRAE=14.557
NC_035087.1	54465049	.	C	A	.	.	MAF_INRAE=18.354;MAF_USDA=15.574
NC_035087.1	54465323	.	A	G	.	.	MAF_INRAE=29.747;MAF_USDA=44.118
NC_035087.1	54465347	.	T	A	.	.	MAF_USDA=1.639
NC_035087.1	54465350	.	A	T	.	.	MAF_USDA=1.639
NC_035087.1	54465525	.	G	A	.	.	MAF_USDA=4.098
NC_035087.1	54465532	.	C	T	.	.	MAF_INRAE=21.053;MAF_USDA=21.765
NC_035087.1	54465541	.	T	A	.	.	MAF_USDA=2.941
NC_035087.1	54465562	.	G	A	.	.	MAF_USDA=2.083
NC_035087.1	54465692	.	T	A	.	.	MAF_USDA=1.639
NC_035087.1	54465697	.	A	C	.	.	MAF_INRAE=17.722;MAF_USDA=22.951
NC_035087.1	54467123	.	C	T	.	.	MAF_INRAE=10.526;MAF_USDA=5.882
NC_035087.1	54467136	.	A	C	.	.	MAF_INRAE=41.139;MAF_USDA=42.941
NC_035087.1	54467137	.	G	A	.	.	MAF_INRAE=42.5;MAF_USDA=42.941
NC_035087.1	54467172	.	A	C	.	.	MAF_INRAE=10.526;MAF_USDA=12.941
NC_035087.1	54467173	.	A	C	.	.	MAF_INRAE=12.025;MAF_USDA=11.176
NC_035087.1	54467218	.	G	T	.	.	MAF_INRAE=7.595
NC_035087.1	54467237	.	G	A	.	.	MAF_INRAE=38.608;MAF_USDA=38.235
NC_035087.1	54467340	.	G	A	.	.	MAF_INRAE=35.833
NC_035087.1	54467344	.	A	G	.	.	MAF_INRAE=8.333
NC_035087.1	54467368	.	G	A	.	.	MAF_INRAE=2.632
NC_035087.1	54467378	.	A	G	.	.	MAF_INRAE=2.532;MAF_USDA=1.639
NC_035087.1	54467450	.	T	A	.	.	MAF_INRAE=42.5
NC_035087.1	54467453	.	T	A	.	.	MAF_INRAE=42.5
NC_035087.1	54467458	.	G	A	.	.	MAF_INRAE=33.333
NC_035087.1	54467466	.	A	C	.	.	MAF_INRAE=42.5
NC_035087.1	54467592	.	G	A	.	.	MAF_INRAE=15.789;MAF_USDA=1.724
NC_035087.1	54467812	.	G	C	.	.	MAF_INRAE=23.333;MAF_USDA=32.353
NC_035087.1	54468021	.	T	C	.	.	MAF_INRAE=6.329;MAF_USDA=2.941
NC_035087.1	54468249	.	A	T	.	.	MAF_INRAE=12.658;MAF_USDA=39.412
NC_035087.1	54468305	.	A	T	.	.	MAF_INRAE=3.797
NC_035087.1	54468324	.	T	A	.	.	MAF_USDA=3.571
NC_035087.1	54468365	.	T	C	.	.	MAF_INRAE=11.392;MAF_USDA=10.0
NC_035087.1	54468404	.	A	T	.	.	MAF_INRAE=10.526
NC_035087.1	54468432	.	C	T	.	.	MAF_INRAE=25.316;MAF_USDA=7.059
NC_035087.1	54468445	.	T	G	.	.	MAF_USDA=1.639
NC_035087.1	54468452	.	T	C	.	.	MAF_INRAE=22.785;MAF_USDA=39.412
NC_035087.1	54468458	.	G	T	.	.	MAF_USDA=4.918
NC_035087.1	54468476	.	C	A	.	.	MAF_INRAE=26.582;MAF_USDA=44.706
NC_035087.1	54468543	.	G	T	.	.	MAF_USDA=1.639
NC_035087.1	54468594	.	C	T	.	.	MAF_USDA=4.918
NC_035087.1	54468679	.	A	T	.	.	MAF_INRAE=22.785;MAF_USDA=39.412
NC_035087.1	54468722	.	G	T	.	.	MAF_INRAE=7.595;MAF_USDA=8.824
NC_035087.1	54469079	.	G	T	.	.	MAF_USDA=4.098
NC_035087.1	54469134	.	C	T	.	.	MAF_INRAE=3.797;MAF_USDA=2.459
NC_035087.1	54469146	.	A	T	.	.	MAF_USDA=1.765
NC_035087.1	54469206	.	A	G	.	.	MAF_INRAE=23.418;MAF_USDA=38.824
NC_035087.1	54469244	.	C	T	.	.	MAF_INRAE=3.165
NC_035087.1	54469324	.	G	A	.	.	MAF_INRAE=31.646;MAF_USDA=14.706
NC_035087.1	54469336	.	C	T	.	.	MAF_INRAE=26.582;MAF_USDA=43.529
NC_035087.1	54469343	.	A	G	.	.	MAF_USDA=5.294
NC_035087.1	54469408	.	T	C	.	.	MAF_INRAE=3.797;MAF_USDA=8.197
NC_035087.1	54469427	.	C	T	.	.	MAF_INRAE=9.494;MAF_USDA=21.311
NC_035087.1	54469456	.	T	G	.	.	MAF_INRAE=28.333;MAF_USDA=10.417
NC_035087.1	54469468	.	A	G	.	.	MAF_INRAE=41.139;MAF_USDA=30.0
NC_035087.1	54469481	.	T	G	.	.	MAF_INRAE=41.139;MAF_USDA=30.0
NC_035087.1	54469519	.	G	T	.	.	MAF_INRAE=32.278;MAF_USDA=24.706
NC_035087.1	54469670	.	G	T	.	.	MAF_USDA=2.459
NC_035087.1	54469673	.	G	A	.	.	MAF_INRAE=26.582;MAF_USDA=44.706
NC_035087.1	54469708	.	T	C	.	.	MAF_INRAE=10.526;MAF_USDA=1.639
NC_035087.1	54469831	.	C	T	.	.	MAF_INRAE=3.165;MAF_USDA=2.941
NC_035087.1	54469865	.	T	G	.	.	MAF_INRAE=31.646;MAF_USDA=25.882
NC_035087.1	54469909	.	T	A	.	.	MAF_INRAE=3.797
NC_035087.1	54469914	.	G	T	.	.	MAF_INRAE=10.526
NC_035087.1	54469965	.	G	A	.	.	MAF_USDA=10.656
NC_035087.1	54470048	.	C	G	.	.	MAF_USDA=2.459
NC_035087.1	54470071	.	T	C	.	.	MAF_INRAE=22.785;MAF_USDA=40.0
NC_035087.1	54470128	.	G	A	.	.	MAF_INRAE=9.494;MAF_USDA=21.311
NC_035087.1	54470156	.	G	C	.	.	MAF_INRAE=12.658;MAF_USDA=20.588
NC_035087.1	54470375	.	G	T	.	.	MAF_USDA=7.377
NC_035087.1	54470434	.	C	T	.	.	MAF_USDA=1.176
NC_035087.1	54470446	.	C	T	.	.	MAF_INRAE=8.861
NC_035087.1	54470489	.	T	G	.	.	MAF_INRAE=27.215;MAF_USDA=44.118
NC_035087.1	54470548	.	G	A	.	.	MAF_INRAE=8.861
NC_035087.1	54470549	.	A	T	.	.	MAF_INRAE=26.582;MAF_USDA=44.706
NC_035087.1	54470584	.	C	T	.	.	MAF_INRAE=5.263;MAF_USDA=7.377
NC_035087.1	54470650	.	T	A	.	.	MAF_INRAE=26.582;MAF_USDA=45.882
NC_035087.1	54470695	.	T	G	.	.	MAF_INRAE=22.785;MAF_USDA=40.0
NC_035087.1	54470697	.	C	A	.	.	MAF_INRAE=21.667;MAF_USDA=40.0
NC_035087.1	54470705	.	G	T	.	.	MAF_INRAE=22.785;MAF_USDA=40.588
NC_035087.1	54470827	.	T	C	.	.	MAF_INRAE=3.797;MAF_USDA=4.098
NC_035087.1	54470829	.	C	A	.	.	MAF_INRAE=3.333;MAF_USDA=2.459
NC_035087.1	54470929	.	C	T	.	.	MAF_INRAE=32.278;MAF_USDA=25.294
NC_035087.1	54470930	.	G	A	.	.	MAF_USDA=2.083
NC_035087.1	54470935	.	A	C	.	.	MAF_USDA=10.656
NC_035087.1	54470946	.	G	C	.	.	MAF_USDA=1.639
NC_035087.1	54471040	.	G	C	.	.	MAF_INRAE=3.797
NC_035087.1	54471083	.	G	C	.	.	MAF_INRAE=22.785;MAF_USDA=41.765
NC_035087.1	54471085	.	C	A	.	.	MAF_USDA=2.459
NC_035087.1	54471103	.	C	T	.	.	MAF_INRAE=22.785;MAF_USDA=38.235
NC_035087.1	54471110	.	A	G	.	.	MAF_INRAE=32.278;MAF_USDA=24.706
NC_035087.1	54471181	.	G	T	.	.	MAF_INRAE=31.646;MAF_USDA=14.118
NC_035087.1	54471295	.	T	C	.	.	MAF_INRAE=25.316;MAF_USDA=7.059
NC_035087.1	54471507	.	G	A	.	.	MAF_INRAE=8.228
NC_035087.1	54471546	.	A	G	.	.	MAF_INRAE=22.785;MAF_USDA=44.706
NC_035087.1	54471560	.	T	G	.	.	MAF_USDA=1.639
NC_035087.1	54471603	.	G	A	.	.	MAF_INRAE=23.418;MAF_USDA=44.118
NC_035087.1	54471669	.	C	A	.	.	MAF_INRAE=22.785;MAF_USDA=45.294
NC_035087.1	54471673	.	G	A	.	.	MAF_USDA=1.639
NC_035087.1	54471695	.	C	A	.	.	MAF_USDA=5.738
NC_035087.1	54471713	.	C	A	.	.	MAF_USDA=1.639
NC_035087.1	54471717	.	C	A	.	.	MAF_INRAE=25.316;MAF_USDA=6.471
NC_035087.1	54471718	.	G	C	.	.	MAF_INRAE=28.333;MAF_USDA=7.059
NC_035087.1	54471725	.	C	T	.	.	MAF_INRAE=31.646;MAF_USDA=25.294
NC_035087.1	54471867	.	C	T	.	.	MAF_INRAE=9.494;MAF_USDA=10.656
NC_035087.1	54471884	.	G	T	.	.	MAF_USDA=5.738
NC_035087.1	54471938	.	T	A	.	.	MAF_INRAE=22.785;MAF_USDA=39.286
NC_035087.1	54472022	.	C	T	.	.	MAF_USDA=1.639
NC_035087.1	54472115	.	A	C	.	.	MAF_USDA=1.639
NC_035087.1	54472167	.	T	C	.	.	MAF_INRAE=15.833;MAF_USDA=10.0
NC_035087.1	54472179	.	C	G	.	.	MAF_USDA=5.738
NC_035087.1	54472345	.	A	T	.	.	MAF_USDA=2.459
NC_035087.1	54472409	.	G	A	.	.	MAF_INRAE=31.646;MAF_USDA=12.941
NC_035087.1	54472444	.	G	A	.	.	MAF_INRAE=3.797
NC_035087.1	54472542	.	TAAAAAAAAT	TAAAAAAAAA	.	.	MAF_USDA=25.0
NC_035087.1	54472551	.	T	A	.	.	MAF_INRAE=17.089
NC_035087.1	54472590	.	G	A	.	.	MAF_INRAE=31.646;MAF_USDA=11.765
NC_035087.1	54472622	.	C	T	.	.	MAF_INRAE=25.316;MAF_USDA=7.059
NC_035087.1	54472705	.	C	T	.	.	MAF_USDA=2.459
NC_035087.1	54472771	.	A	C	.	.	MAF_INRAE=24.051;MAF_USDA=45.294
NC_035087.1	54472802	.	G	A	.	.	MAF_USDA=2.941
NC_035087.1	54472886	.	C	A	.	.	MAF_USDA=5.738
NC_035087.1	54472965	.	A	G	.	.	MAF_INRAE=22.785;MAF_USDA=47.059
NC_035087.1	54472971	.	A	C	.	.	MAF_INRAE=22.785;MAF_USDA=42.941
NC_035087.1	54473007	.	T	C	.	.	MAF_INRAE=23.418;MAF_USDA=47.059
NC_035087.1	54473049	.	A	G	.	.	MAF_USDA=4.918
NC_035087.1	54473125	.	A	T	.	.	MAF_USDA=1.639
NC_035087.1	54473182	.	G	A	.	.	MAF_USDA=1.639
NC_035087.1	54473230	.	A	T	.	.	MAF_USDA=1.639
NC_035087.1	54473236	.	A	C	.	.	MAF_INRAE=22.785;MAF_USDA=50.0
NC_035087.1	54473261	.	T	A	.	.	MAF_INRAE=22.785;MAF_USDA=47.647
NC_035087.1	54473268	.	A	G	.	.	MAF_USDA=1.639
NC_035087.1	54473352	.	A	G	.	.	MAF_INRAE=22.785;MAF_USDA=44.118
NC_035087.1	54473387	.	T	A	.	.	MAF_INRAE=22.785;MAF_USDA=42.353
NC_035087.1	54473440	.	T	A	.	.	MAF_INRAE=17.089;MAF_USDA=10.656
NC_035087.1	54473451	.	T	G	.	.	MAF_USDA=6.557
NC_035087.1	54473471	.	A	T	.	.	MAF_USDA=4.098
NC_035087.1	54473564	.	G	A	.	.	MAF_USDA=1.639
NC_035087.1	54473651	.	C	T	.	.	MAF_USDA=5.738
NC_035087.1	54473665	.	A	G	.	.	MAF_USDA=3.279
NC_035087.1	54473672	.	A	G	.	.	MAF_USDA=10.656
NC_035087.1	54473689	.	G	T	.	.	MAF_USDA=41.765
NC_035087.1	54473723	.	A	G	.	.	MAF_USDA=11.176
NC_035087.1	54473731	.	T	G	.	.	MAF_USDA=45.294
NC_035087.1	54473748	.	G	A	.	.	MAF_USDA=21.765
NC_035087.1	54473751	.	G	T	.	.	MAF_USDA=14.118
NC_035087.1	54477633	.	A	G	.	.	MAF_INRAE=18.333
NC_035087.1	54478525	.	A	T	.	.	MAF_USDA=29.167
NC_035087.1	54478544	.	C	T	.	.	MAF_USDA=4.167
NC_035087.1	54478769	.	T	C	.	.	MAF_INRAE=1.667
NC_035087.1	54478967	.	G	A	.	.	MAF_USDA=2.5
NC_035087.1	54478989	.	A	T	.	.	MAF_INRAE=8.333;MAF_USDA=5.0
NC_035087.1	54479000	.	G	T	.	.	MAF_USDA=3.279
NC_035087.1	54479018	.	T	C	.	.	MAF_USDA=2.459
NC_035087.1	54479204	.	A	C	.	.	MAF_INRAE=9.494;MAF_USDA=24.706
NC_035087.1	54479286	.	G	A	.	.	MAF_USDA=2.459
NC_035087.1	54479303	.	A	G	.	.	MAF_INRAE=10.127;MAF_USDA=28.824
NC_035087.1	54479308	.	G	A	.	.	MAF_INRAE=44.937;MAF_USDA=46.471
NC_035087.1	54479407	.	C	T	.	.	MAF_INRAE=6.329;MAF_USDA=6.471
NC_035087.1	54479534	.	C	T	.	.	MAF_USDA=4.118
NC_035087.1	54479537	.	G	T	.	.	MAF_INRAE=46.203;MAF_USDA=40.588
NC_035087.1	54479582	.	C	T	.	.	MAF_INRAE=46.835;MAF_USDA=41.176
NC_035087.1	54479744	.	G	T	.	.	MAF_INRAE=9.494;MAF_USDA=2.941
NC_035087.1	54479752	.	C	T	.	.	MAF_INRAE=46.835
NC_035087.1	54479769	.	T	A	.	.	MAF_INRAE=1.667
NC_035087.1	54479803	.	T	G	.	.	MAF_USDA=9.412
NC_035087.1	54479805	.	T	A	.	.	MAF_INRAE=46.835;MAF_USDA=41.176
NC_035087.1	54479817	.	C	T	.	.	MAF_USDA=3.529
NC_035087.1	54479869	.	A	T	.	.	MAF_USDA=1.639
NC_035087.1	54479877	.	G	C	.	.	MAF_INRAE=29.114;MAF_USDA=15.882
NC_035087.1	54479886	.	C	T	.	.	MAF_USDA=2.459
NC_035087.1	54479901	.	G	C	.	.	MAF_USDA=6.548
NC_035087.1	54480324	.	A	G	.	.	MAF_USDA=4.098
NC_035087.1	54480363	.	A	G	.	.	MAF_USDA=2.459
NC_035087.1	54480382	.	T	G	.	.	MAF_INRAE=37.342;MAF_USDA=44.706
NC_035087.1	54480412	.	T	G	.	.	MAF_USDA=3.279
NC_035087.1	54480440	.	A	C	.	.	MAF_USDA=1.639
NC_035087.1	54480456	.	A	T	.	.	MAF_INRAE=3.797;MAF_USDA=2.459
NC_035087.1	54480472	.	A	C	.	.	MAF_USDA=12.295
NC_035087.1	54480575	.	C	A	.	.	MAF_INRAE=21.519;MAF_USDA=35.294
NC_035087.1	54480577	.	T	G	.	.	MAF_INRAE=25.0;MAF_USDA=36.471
NC_035087.1	54480618	.	C	A	.	.	MAF_INRAE=13.333
NC_035087.1	54480649	.	A	T	.	.	MAF_INRAE=3.165;MAF_USDA=2.941
NC_035087.1	54480666	.	T	C	.	.	MAF_INRAE=27.215;MAF_USDA=18.824
NC_035087.1	54480832	.	T	A	.	.	MAF_INRAE=31.646;MAF_USDA=10.0
NC_035087.1	54480845	.	C	T	.	.	MAF_USDA=1.765
NC_035087.1	54480867	.	A	C	.	.	MAF_INRAE=5.063
NC_035087.1	54480885	.	C	A	.	.	MAF_USDA=1.639
NC_035087.1	54480894	.	C	T	.	.	MAF_INRAE=35.443;MAF_USDA=48.824
NC_035087.1	54481055	.	A	G	.	.	MAF_USDA=1.639
NC_035087.1	54481104	.	C	T	.	.	MAF_USDA=3.279
NC_035087.1	54481362	.	G	A	.	.	MAF_INRAE=43.671;MAF_USDA=46.471
NC_035087.1	54481412	.	A	T	.	.	MAF_USDA=2.941
NC_035087.1	54481440	.	C	T	.	.	MAF_INRAE=3.797;MAF_USDA=17.213
NC_035087.1	54481611	.	T	C	.	.	MAF_USDA=1.765
NC_035087.1	54481653	.	A	C	.	.	MAF_INRAE=5.263;MAF_USDA=8.333
NC_035087.1	54481663	.	C	A	.	.	MAF_USDA=1.695
NC_035087.1	54482923	.	T	G	.	.	MAF_USDA=12.295
NC_035087.1	54482992	.	C	T	.	.	MAF_INRAE=3.797;MAF_USDA=3.279
NC_035087.1	54483041	.	T	A	.	.	MAF_INRAE=21.053
NC_035087.1	54483073	.	A	G	.	.	MAF_USDA=4.098
NC_035087.1	54483129	.	G	A	.	.	MAF_INRAE=3.797;MAF_USDA=2.459
NC_035087.1	54483143	.	C	A	.	.	MAF_USDA=1.639
NC_035087.1	54483189	.	T	C	.	.	MAF_USDA=4.918
NC_035087.1	54483342	.	G	T	.	.	MAF_INRAE=3.797
NC_035087.1	54483437	.	C	T	.	.	MAF_USDA=4.098
NC_035087.1	54483487	.	C	T	.	.	MAF_INRAE=3.333;MAF_USDA=12.295
NC_035087.1	54483526	.	T	C	.	.	MAF_INRAE=6.329;MAF_USDA=15.574
NC_035087.1	54483617	.	T	G	.	.	MAF_USDA=4.918
NC_035087.1	54483653	.	G	A	.	.	MAF_INRAE=7.895
NC_035087.1	54483709	.	A	G	.	.	MAF_INRAE=5.263
NC_035087.1	54485426	.	G	A	.	.	MAF_USDA=10.417
NC_035087.1	54485474	.	C	T	.	.	MAF_INRAE=3.333;MAF_USDA=9.836
NC_035087.1	54485536	.	C	T	.	.	MAF_INRAE=7.5
NC_035087.1	54485598	.	G	A	.	.	MAF_INRAE=7.5;MAF_USDA=1.639
NC_035087.1	54485689	.	C	T	.	.	MAF_INRAE=3.333;MAF_USDA=12.295
NC_035087.1	54485833	.	G	A	.	.	MAF_USDA=8.333
NC_035087.1	54485838	.	C	G	.	.	MAF_USDA=1.639
NC_035087.1	54485908	.	G	A	.	.	MAF_INRAE=46.835;MAF_USDA=50.0
NC_035087.1	54486019	.	T	C	.	.	MAF_INRAE=34.81;MAF_USDA=19.412
NC_035087.1	54486078	.	G	T	.	.	MAF_INRAE=7.5;MAF_USDA=1.639
NC_035087.1	54486291	.	C	A	.	.	MAF_INRAE=15.789;MAF_USDA=14.118
NC_035087.1	54486357	.	G	A	.	.	MAF_INRAE=13.333;MAF_USDA=22.353
NC_035087.1	54486553	.	C	A	.	.	MAF_USDA=3.279
NC_035087.1	54486871	.	G	T	.	.	MAF_INRAE=8.861
NC_035087.1	54486873	.	T	C	.	.	MAF_USDA=3.279
NC_035087.1	54487003	.	C	G	.	.	MAF_USDA=13.115
NC_035087.1	54487016	.	G	A	.	.	MAF_INRAE=13.333
NC_035087.1	54487347	.	C	T	.	.	MAF_USDA=13.115
NC_035087.1	54487419	.	G	A	.	.	MAF_USDA=1.639
NC_035087.1	54487420	.	C	A	.	.	MAF_USDA=1.639
NC_035087.1	54487438	.	C	T	.	.	MAF_USDA=9.836
NC_035087.1	54487504	.	T	A	.	.	MAF_USDA=6.557
NC_035087.1	54487518	.	A	G	.	.	MAF_USDA=6.667
NC_035087.1	54487632	.	C	G	.	.	MAF_INRAE=8.333
NC_035087.1	54487636	.	C	G	.	.	MAF_INRAE=7.895
NC_035087.1	54487679	.	G	A	.	.	MAF_INRAE=3.797;MAF_USDA=1.639
NC_035087.1	54487730	.	C	G	.	.	MAF_USDA=3.279
NC_035087.1	54487814	.	C	T	.	.	MAF_INRAE=3.797;MAF_USDA=1.639
NC_035087.1	54487885	.	G	A	.	.	MAF_USDA=13.115
NC_035087.1	54487965	.	C	T	.	.	MAF_USDA=5.738
NC_035087.1	54488085	.	T	C	.	.	MAF_INRAE=14.557;MAF_USDA=15.882
NC_035087.1	54488133	.	G	T	.	.	MAF_USDA=2.459
NC_035087.1	54488171	.	C	A	.	.	MAF_USDA=4.098
NC_035087.1	54488178	.	G	C,A	.	.	MAF_INRAE=14.557;MAF_USDA=2.459
NC_035087.1	54488250	.	G	T	.	.	MAF_USDA=1.639
NC_035087.1	54488688	.	G	T	.	.	MAF_USDA=4.098
NC_035087.1	54488724	.	G	T	.	.	MAF_USDA=2.459
NC_035087.1	54488793	.	T	A	.	.	MAF_INRAE=9.494
NC_035087.1	54488797	.	C	A	.	.	MAF_USDA=3.279
NC_035087.1	54488800	.	T	G	.	.	MAF_USDA=3.279
NC_035087.1	54488801	.	T	G	.	.	MAF_INRAE=3.797;MAF_USDA=4.118
NC_035087.1	54488823	.	T	C	.	.	MAF_INRAE=16.456;MAF_USDA=18.824
NC_035087.1	54488827	.	A	G	.	.	MAF_USDA=2.459
NC_035087.1	54488828	.	C	G	.	.	MAF_INRAE=16.667;MAF_USDA=22.941
NC_035087.1	54488829	.	G	A	.	.	MAF_INRAE=9.494;MAF_USDA=16.393
NC_035087.1	54488845	.	C	G	.	.	MAF_INRAE=16.456;MAF_USDA=28.824
NC_035087.1	54488853	.	C	T	.	.	MAF_INRAE=22.152;MAF_USDA=19.048
NC_035087.1	54488856	.	A	T	.	.	MAF_INRAE=7.5
NC_035087.1	54488987	.	A	T	.	.	MAF_INRAE=3.797
NC_035087.1	54488992	.	C	T	.	.	MAF_INRAE=15.833;MAF_USDA=15.294
NC_035087.1	54489145	.	G	T	.	.	MAF_INRAE=15.789;MAF_USDA=14.118
NC_035087.1	54489164	.	A	C	.	.	MAF_INRAE=14.167;MAF_USDA=18.824
NC_035087.1	54489441	.	A	G	.	.	MAF_INRAE=16.456;MAF_USDA=21.765
NC_035087.1	54489491	.	A	G	.	.	MAF_INRAE=17.089;MAF_USDA=21.765
NC_035087.1	54489541	.	T	G	.	.	MAF_INRAE=20.886;MAF_USDA=35.294
NC_035087.1	54489564	.	A	G	.	.	MAF_INRAE=14.557
NC_035087.1	54489577	.	G	C	.	.	MAF_INRAE=7.5;MAF_USDA=1.639
NC_035087.1	54489591	.	G	A	.	.	MAF_USDA=1.765
NC_035087.1	54489648	.	C	A	.	.	MAF_INRAE=3.797
NC_035087.1	54489820	.	G	C	.	.	MAF_USDA=8.197
NC_035087.1	54489854	.	G	T	.	.	MAF_USDA=22.131
NC_035087.1	54489868	.	G	T	.	.	MAF_USDA=2.353
NC_035087.1	54489965	.	C	T	.	.	MAF_INRAE=7.5;MAF_USDA=19.412
NC_035087.1	54489995	.	C	T	.	.	MAF_USDA=1.765
NC_035087.1	54490043	.	G	A	.	.	MAF_INRAE=30.0;MAF_USDA=8.235
NC_035087.1	54490123	.	G	C	.	.	MAF_INRAE=4.167;MAF_USDA=4.118
NC_035087.1	54490199	.	G	T	.	.	MAF_USDA=8.197
NC_035087.1	54490200	.	G	T	.	.	MAF_USDA=8.197
NC_035087.1	54490202	.	G	A	.	.	MAF_USDA=2.941
NC_035087.1	54490281	.	C	T	.	.	MAF_USDA=22.941
NC_035087.1	54490343	.	G	A	.	.	MAF_USDA=1.639
NC_035087.1	54490377	.	T	A	.	.	MAF_INRAE=21.519;MAF_USDA=10.0
NC_035087.1	54490436	.	C	T	.	.	MAF_USDA=1.639
NC_035087.1	54490448	.	C	T	.	.	MAF_USDA=2.353
NC_035087.1	54490489	.	T	A	.	.	MAF_INRAE=5.063;MAF_USDA=12.295
NC_035087.1	54490543	.	G	T	.	.	MAF_USDA=1.639
NC_035087.1	54490548	.	G	T	.	.	MAF_INRAE=43.038;MAF_USDA=30.0
NC_035087.1	54490575	.	T	A	.	.	MAF_USDA=1.639
NC_035087.1	54490649	.	C	T	.	.	MAF_INRAE=5.263;MAF_USDA=6.471
NC_035087.1	54490673	.	G	A	.	.	MAF_INRAE=13.333;MAF_USDA=1.639
NC_035087.1	54490686	.	G	T	.	.	MAF_INRAE=5.063;MAF_USDA=13.115
NC_035087.1	54490695	.	C	G	.	.	MAF_USDA=2.941
NC_035087.1	54490757	.	C	T	.	.	MAF_USDA=3.279
NC_035087.1	54490797	.	G	A	.	.	MAF_INRAE=6.329;MAF_USDA=4.118
NC_035087.1	54490822	.	A	T	.	.	MAF_USDA=5.738
NC_035087.1	54490826	.	C	T	.	.	MAF_USDA=1.639
NC_035087.1	54490901	.	A	C	.	.	MAF_USDA=5.738
NC_035087.1	54490948	.	G	A	.	.	MAF_USDA=1.639
NC_035087.1	54491022	.	T	C	.	.	MAF_INRAE=24.684;MAF_USDA=16.667
NC_035087.1	54491154	.	C	T	.	.	MAF_INRAE=10.127;MAF_USDA=4.706
NC_035087.1	54491197	.	G	A	.	.	MAF_INRAE=3.333;MAF_USDA=8.197
NC_035087.1	54491208	.	T	A	.	.	MAF_USDA=1.639
NC_035087.1	54491209	.	C	A	.	.	MAF_USDA=1.639
NC_035087.1	54491212	.	A	T	.	.	MAF_USDA=1.639
NC_035087.1	54491281	.	G	C	.	.	MAF_USDA=4.118
NC_035087.1	54491285	.	C	A	.	.	MAF_INRAE=24.051;MAF_USDA=8.235
NC_035087.1	54491291	.	G	C	.	.	MAF_USDA=2.459
NC_035087.1	54491303	.	T	G	.	.	MAF_INRAE=10.127;MAF_USDA=25.882
NC_035087.1	54491312	.	T	G	.	.	MAF_USDA=2.459
NC_035087.1	54491345	.	T	A	.	.	MAF_USDA=15.882
NC_035087.1	54491477	.	C	T	.	.	MAF_INRAE=3.797
NC_035087.1	54491514	.	C	T	.	.	MAF_INRAE=30.38;MAF_USDA=47.647
NC_035087.1	54491572	.	G	A	.	.	MAF_USDA=4.098
NC_035087.1	54491612	.	C	T	.	.	MAF_INRAE=29.747;MAF_USDA=47.059
NC_035087.1	54491615	.	T	G	.	.	MAF_USDA=2.459
NC_035087.1	54491799	.	G	T	.	.	MAF_INRAE=10.127;MAF_USDA=14.118
NC_035087.1	54492111	.	C	G	.	.	MAF_USDA=2.459
NC_035087.1	54492209	.	A	C	.	.	MAF_INRAE=14.557;MAF_USDA=3.529
NC_035087.1	54492212	.	G	T	.	.	MAF_INRAE=3.797
NC_035087.1	54492217	.	G	A	.	.	MAF_INRAE=10.833;MAF_USDA=4.918
NC_035087.1	54492218	.	C	A	.	.	MAF_INRAE=15.0;MAF_USDA=16.471
NC_035087.1	54492258	.	G	A	.	.	MAF_INRAE=13.291;MAF_USDA=5.294
NC_035087.1	54492277	.	T	C	.	.	MAF_USDA=4.918
NC_035087.1	54492300	.	T	A	.	.	MAF_USDA=9.412
NC_035087.1	54492369	.	G	T	.	.	MAF_INRAE=6.329;MAF_USDA=3.571
NC_035087.1	54492373	.	C	A	.	.	MAF_INRAE=5.0;MAF_USDA=3.571
NC_035087.1	54492411	.	T	G	.	.	MAF_INRAE=5.0
NC_035087.1	54492455	.	T	A	.	.	MAF_USDA=5.357
NC_035087.1	54492466	.	C	A	.	.	MAF_INRAE=7.895;MAF_USDA=11.176
NC_035087.1	54492472	.	T	C	.	.	MAF_USDA=1.639
NC_035087.1	54492499	.	T	G	.	.	MAF_INRAE=15.789;MAF_USDA=2.941
NC_035087.1	54492528	.	C	T	.	.	MAF_USDA=10.119
NC_035087.1	54492550	.	G	A	.	.	MAF_INRAE=10.526;MAF_USDA=9.524
NC_035087.1	54492627	.	T	G	.	.	MAF_USDA=2.381
NC_035087.1	54492662	.	C	A	.	.	MAF_INRAE=13.333;MAF_USDA=26.471
NC_035087.1	54492771	.	C	A	.	.	MAF_USDA=1.639
NC_035087.1	54492785	.	A	C	.	.	MAF_INRAE=15.789;MAF_USDA=5.882
NC_035087.1	54492823	.	G	T	.	.	MAF_INRAE=10.526;MAF_USDA=5.882
NC_035087.1	54492945	.	G	T	.	.	MAF_INRAE=5.0
NC_035087.1	54493362	.	G	T	.	.	MAF_INRAE=2.5;MAF_USDA=8.197
NC_035087.1	54493479	.	A	C	.	.	MAF_INRAE=9.494;MAF_USDA=4.098
NC_035087.1	54493480	.	T	A	.	.	MAF_USDA=4.098
NC_035087.1	54493503	.	C	T	.	.	MAF_USDA=1.639
NC_035087.1	54493504	.	G	A	.	.	MAF_INRAE=8.861;MAF_USDA=4.098
NC_035087.1	54494081	.	A	G	.	.	MAF_INRAE=15.789;MAF_USDA=10.417
NC_035087.1	54494114	.	A	G	.	.	MAF_INRAE=44.937;MAF_USDA=42.353
NC_035087.1	54494119	.	A	G	.	.	MAF_USDA=3.279
NC_035087.1	54494245	.	C	A	.	.	MAF_INRAE=19.62;MAF_USDA=29.412
NC_035087.1	54494320	.	C	T	.	.	MAF_INRAE=20.253;MAF_USDA=38.824
NC_035087.1	54494369	.	C	T	.	.	MAF_INRAE=46.203;MAF_USDA=31.25
NC_035087.1	54494380	.	G	C	.	.	MAF_INRAE=9.494
NC_035087.1	54494391	.	A	C	.	.	MAF_USDA=32.941
NC_035087.1	54494415	.	T	C	.	.	MAF_USDA=1.639
NC_035087.1	54494453	.	T	C	.	.	MAF_INRAE=9.494
NC_035087.1	54494456	.	C	G	.	.	MAF_INRAE=6.329;MAF_USDA=5.294
NC_035087.1	54494481	.	T	C	.	.	MAF_USDA=2.459
NC_035087.1	54494511	.	C	A	.	.	MAF_USDA=4.098
NC_035087.1	54494645	.	A	T	.	.	MAF_INRAE=2.532;MAF_USDA=1.639
NC_035087.1	54494695	.	G	A	.	.	MAF_INRAE=44.304;MAF_USDA=39.412
NC_035087.1	54494737	.	T	C	.	.	MAF_INRAE=6.329;MAF_USDA=3.529
NC_035087.1	54494918	.	C	A	.	.	MAF_USDA=2.459
NC_035087.1	54494920	.	A	C	.	.	MAF_INRAE=2.532
NC_035087.1	54494939	.	A	T	.	.	MAF_USDA=3.279
NC_035087.1	54495031	.	A	C	.	.	MAF_INRAE=6.329;MAF_USDA=5.882
NC_035087.1	54495044	.	C	A	.	.	MAF_INRAE=20.886;MAF_USDA=27.059
NC_035087.1	54495055	.	C	T	.	.	MAF_INRAE=6.329;MAF_USDA=3.529
NC_035087.1	54495080	.	G	T	.	.	MAF_INRAE=6.329;MAF_USDA=4.118
NC_035087.1	54495117	.	T	A	.	.	MAF_INRAE=45.57;MAF_USDA=31.176
NC_035087.1	54495138	.	G	A	.	.	MAF_INRAE=5.263;MAF_USDA=23.77
NC_035087.1	54495168	.	G	A	.	.	MAF_INRAE=43.671;MAF_USDA=47.647
NC_035087.1	54495222	.	C	A	.	.	MAF_USDA=10.656
NC_035087.1	54495235	.	C	T	.	.	MAF_USDA=16.667
NC_035087.1	54495255	.	G	A	.	.	MAF_USDA=11.765
NC_035087.1	54495271	.	A	T	.	.	MAF_USDA=11.176
NC_035087.1	54495288	.	T	G	.	.	MAF_INRAE=10.759;MAF_USDA=25.882
NC_035087.1	54495318	.	A	T	.	.	MAF_INRAE=8.333;MAF_USDA=8.197
NC_035087.1	54495325	.	G	A	.	.	MAF_INRAE=8.333;MAF_USDA=9.016
NC_035087.1	54495338	.	A	T	.	.	MAF_INRAE=6.667;MAF_USDA=5.738
NC_035087.1	54495340	.	C	T	.	.	MAF_INRAE=5.833;MAF_USDA=5.738
NC_035087.1	54495351	.	C	A	.	.	MAF_INRAE=3.333
NC_035087.1	54495353	.	A	G	.	.	MAF_INRAE=3.333
NC_035087.1	54495357	.	T	G	.	.	MAF_INRAE=2.5
NC_035087.1	54495358	.	G	A	.	.	MAF_INRAE=2.5
NC_035087.1	54495411	.	C	A	.	.	MAF_INRAE=23.333;MAF_USDA=16.471
NC_035087.1	54495581	.	T	C	.	.	MAF_USDA=16.667
NC_035087.1	54495595	.	C	A	.	.	MAF_USDA=1.765
NC_035087.1	54495605	.	C	T	.	.	MAF_INRAE=3.797
NC_035087.1	54495665	.	T	A	.	.	MAF_INRAE=39.241;MAF_USDA=27.083
NC_035087.1	54495713	.	C	T	.	.	MAF_INRAE=8.861;MAF_USDA=1.639
NC_035087.1	54495720	.	C	T	.	.	MAF_USDA=2.459
NC_035087.1	54495779	.	G	A	.	.	MAF_USDA=2.459
NC_035087.1	54495874	.	C	T	.	.	MAF_USDA=1.639
NC_035087.1	54495896	.	G	A	.	.	MAF_USDA=1.639
NC_035087.1	54495914	.	T	A	.	.	MAF_INRAE=10.833;MAF_USDA=17.647
NC_035087.1	54495943	.	T	C	.	.	MAF_INRAE=10.127;MAF_USDA=14.706
NC_035087.1	54496187	.	C	A	.	.	MAF_INRAE=2.5
NC_035087.1	54496268	.	A	G	.	.	MAF_USDA=1.765
NC_035087.1	54496305	.	T	C	.	.	MAF_USDA=2.459
NC_035087.1	54496309	.	A	G	.	.	MAF_INRAE=2.532;MAF_USDA=10.588
NC_035087.1	54496459	.	T	G	.	.	MAF_USDA=4.118
NC_035087.1	54496470	.	G	T	.	.	MAF_INRAE=10.526;MAF_USDA=22.917
NC_035087.1	54496548	.	C	A	.	.	MAF_INRAE=42.405;MAF_USDA=37.059
NC_035087.1	54496592	.	C	T	.	.	MAF_INRAE=10.127;MAF_USDA=1.639
NC_035087.1	54496595	.	C	T	.	.	MAF_USDA=1.639
NC_035087.1	54496606	.	C	A	.	.	MAF_INRAE=10.526;MAF_USDA=22.353
NC_035087.1	54496617	.	C	T	.	.	MAF_USDA=1.639
NC_035087.1	54496633	.	C	T	.	.	MAF_USDA=2.459
NC_035087.1	54496665	.	A	C	.	.	MAF_INRAE=7.5;MAF_USDA=5.294
NC_035087.1	54496696	.	A	C	.	.	MAF_INRAE=44.304;MAF_USDA=45.833
NC_035087.1	54496714	.	A	G	.	.	MAF_INRAE=43.038;MAF_USDA=37.647
NC_035087.1	54496907	.	G	A	.	.	MAF_INRAE=31.646;MAF_USDA=8.824
NC_035087.1	54496960	.	A	G	.	.	MAF_INRAE=2.532
NC_035087.1	54496985	.	A	C	.	.	MAF_USDA=3.279
NC_035087.1	54497046	.	C	T	.	.	MAF_USDA=2.459
NC_035087.1	54497051	.	G	A	.	.	MAF_USDA=5.882
NC_035087.1	54497068	.	C	T	.	.	MAF_INRAE=13.333;MAF_USDA=1.765
NC_035087.1	54497074	.	G	T	.	.	MAF_USDA=3.279
NC_035087.1	54497077	.	C	T	.	.	MAF_INRAE=13.333;MAF_USDA=1.765
NC_035087.1	54497096	.	T	C	.	.	MAF_USDA=2.459
NC_035087.1	54497121	.	G	A	.	.	MAF_INRAE=31.013;MAF_USDA=5.882
NC_035087.1	54497138	.	A	C	.	.	MAF_INRAE=12.658;MAF_USDA=30.588
NC_035087.1	54497355	.	C	T	.	.	MAF_INRAE=10.526;MAF_USDA=7.377
NC_035087.1	54497386	.	C	T	.	.	MAF_INRAE=13.333;MAF_USDA=3.279
NC_035087.1	54497450	.	C	T	.	.	MAF_USDA=8.197
NC_035087.1	54497465	.	A	C	.	.	MAF_INRAE=10.526;MAF_USDA=6.557
NC_035087.1	54497531	.	G	A	.	.	MAF_INRAE=44.304;MAF_USDA=39.344
NC_035087.1	54497550	.	C	T	.	.	MAF_USDA=2.459
NC_035087.1	54497797	.	A	G	.	.	MAF_USDA=3.279
NC_035087.1	54497800	.	A	G	.	.	MAF_USDA=1.639
NC_035087.1	54497813	.	C	A	.	.	MAF_USDA=1.639
NC_035087.1	54497817	.	T	A	.	.	MAF_USDA=1.639
NC_035087.1	54497876	.	G	A	.	.	MAF_INRAE=10.127;MAF_USDA=10.0
NC_035087.1	54497897	.	C	T	.	.	MAF_USDA=5.294
NC_035087.1	54497941	.	T	G	.	.	MAF_INRAE=31.646;MAF_USDA=3.529
NC_035087.1	54498022	.	G	A	.	.	MAF_INRAE=43.038;MAF_USDA=40.0
NC_035087.1	54498092	.	C	G	.	.	MAF_USDA=1.639
NC_035087.1	54498116	.	T	C	.	.	MAF_INRAE=10.526;MAF_USDA=8.197
NC_035087.1	54498147	.	G	T	.	.	MAF_USDA=3.279
NC_035087.1	54498161	.	C	T	.	.	MAF_INRAE=9.494;MAF_USDA=10.0
NC_035087.1	54498181	.	C	T	.	.	MAF_INRAE=10.0
NC_035087.1	54498189	.	G	A	.	.	MAF_INRAE=14.167;MAF_USDA=2.459
NC_035087.1	54498267	.	C	T	.	.	MAF_USDA=1.639
NC_035087.1	54498313	.	A	T	.	.	MAF_INRAE=31.013;MAF_USDA=5.882
NC_035087.1	54498319	.	A	G	.	.	MAF_INRAE=43.038;MAF_USDA=40.0
NC_035087.1	54498327	.	T	C	.	.	MAF_USDA=1.765
NC_035087.1	54498367	.	A	G	.	.	MAF_USDA=1.639
NC_035087.1	54498413	.	C	A	.	.	MAF_USDA=4.098
NC_035087.1	54498480	.	T	C	.	.	MAF_INRAE=20.253;MAF_USDA=4.118
NC_035087.1	54498488	.	C	T	.	.	MAF_INRAE=31.646;MAF_USDA=10.588
NC_035087.1	54498581	.	A	T	.	.	MAF_USDA=4.098
NC_035087.1	54498640	.	G	T	.	.	MAF_USDA=5.294
NC_035087.1	54498701	.	C	G	.	.	MAF_USDA=4.167
NC_035087.1	54498746	.	A	G	.	.	MAF_USDA=4.167
NC_035087.1	54498777	.	C	T	.	.	MAF_INRAE=31.646;MAF_USDA=6.471
NC_035087.1	54498778	.	C	A	.	.	MAF_USDA=1.639
NC_035087.1	54498841	.	G	A	.	.	MAF_USDA=1.639
NC_035087.1	54498873	.	A	G	.	.	MAF_USDA=1.639
NC_035087.1	54498980	.	G	A	.	.	MAF_USDA=4.098
NC_035087.1	54499013	.	A	G	.	.	MAF_USDA=38.824
NC_035087.1	54499051	.	A	T	.	.	MAF_USDA=5.294
NC_035087.1	54499068	.	C	A	.	.	MAF_USDA=9.412
NC_035087.1	54499098	.	T	G	.	.	MAF_INRAE=43.038;MAF_USDA=42.353
NC_035087.1	54499124	.	T	C	.	.	MAF_INRAE=31.646;MAF_USDA=4.118
NC_035087.1	54499143	.	T	G	.	.	MAF_INRAE=10.127;MAF_USDA=7.647
NC_035087.1	54499155	.	A	C	.	.	MAF_USDA=5.294
NC_035087.1	54499201	.	G	T	.	.	MAF_USDA=4.098
NC_035087.1	54499242	.	T	A	.	.	MAF_USDA=2.083
NC_035087.1	54499270	.	A	C	.	.	MAF_INRAE=12.025;MAF_USDA=20.588
NC_035087.1	54499362	.	T	G	.	.	MAF_INRAE=31.646;MAF_USDA=4.118
NC_035087.1	54499437	.	A	T	.	.	MAF_INRAE=10.526;MAF_USDA=15.882
NC_035087.1	54499473	.	G	T	.	.	MAF_USDA=6.557
NC_035087.1	54499531	.	C	A	.	.	MAF_INRAE=47.468;MAF_USDA=44.118
NC_035087.1	54499705	.	C	T	.	.	MAF_INRAE=12.658
NC_035087.1	54499761	.	G	A	.	.	MAF_USDA=10.417
NC_035087.1	54499768	.	C	T	.	.	MAF_USDA=34.118
NC_035087.1	54499769	.	G	A	.	.	MAF_USDA=1.765
NC_035087.1	54499795	.	C	T	.	.	MAF_USDA=1.639
NC_035087.1	54499822	.	G	A	.	.	MAF_USDA=1.639
NC_035087.1	54499834	.	G	A	.	.	MAF_INRAE=26.316;MAF_USDA=10.417
NC_035087.1	54499852	.	A	C	.	.	MAF_USDA=4.706
NC_035087.1	54499875	.	T	G	.	.	MAF_USDA=2.459
NC_035087.1	54500001	.	C	G	.	.	MAF_USDA=30.588
NC_035087.1	54500313	.	G	A	.	.	MAF_INRAE=2.532;MAF_USDA=1.639
NC_035087.1	54500316	.	A	G	.	.	MAF_INRAE=10.526
NC_035087.1	54500365	.	C	T	.	.	MAF_USDA=5.294
NC_035087.1	54500394	.	C	G	.	.	MAF_USDA=2.459
NC_035087.1	54500507	.	C	A	.	.	MAF_INRAE=2.532;MAF_USDA=16.471
NC_035087.1	54500584	.	T	A	.	.	MAF_INRAE=14.167;MAF_USDA=9.016
NC_035087.1	54500619	.	C	A	.	.	MAF_INRAE=43.671;MAF_USDA=24.706
NC_035087.1	54500652	.	T	C	.	.	MAF_USDA=1.639
NC_035087.1	54500713	.	G	T	.	.	MAF_INRAE=10.127;MAF_USDA=10.0
NC_035087.1	54500760	.	A	C	.	.	MAF_INRAE=43.038;MAF_USDA=40.476
NC_035087.1	54500853	.	G	A	.	.	MAF_INRAE=2.532;MAF_USDA=2.542
NC_035087.1	54501455	.	C	T	.	.	MAF_INRAE=26.316;MAF_USDA=9.524
NC_035087.1	54501469	.	A	G	.	.	MAF_INRAE=42.105;MAF_USDA=41.071
NC_035087.1	54501496	.	G	T	.	.	MAF_USDA=4.167
NC_035087.1	54501540	.	C	T	.	.	MAF_INRAE=12.658;MAF_USDA=12.353
NC_035087.1	54501586	.	A	C	.	.	MAF_USDA=2.459
NC_035087.1	54501590	.	T	G	.	.	MAF_USDA=2.5
NC_035087.1	54501598	.	G	A	.	.	MAF_INRAE=14.557
NC_035087.1	54501668	.	T	C	.	.	MAF_INRAE=10.526
NC_035087.1	54501674	.	T	G	.	.	MAF_INRAE=45.57;MAF_USDA=44.706
NC_035087.1	54501758	.	G	T	.	.	MAF_INRAE=31.013;MAF_USDA=4.118
NC_035087.1	54501778	.	G	A	.	.	MAF_INRAE=5.263
NC_035087.1	54501918	.	T	C	.	.	MAF_USDA=13.115
NC_035087.1	54501943	.	G	A	.	.	MAF_USDA=2.459
NC_035087.1	54502083	.	T	A	.	.	MAF_INRAE=14.167
NC_035087.1	54502124	.	T	G	.	.	MAF_USDA=17.213
NC_035087.1	54502144	.	C	T	.	.	MAF_INRAE=10.759;MAF_USDA=1.639
NC_035087.1	54502150	.	T	C	.	.	MAF_INRAE=41.139;MAF_USDA=35.294
NC_035087.1	54502185	.	C	A	.	.	MAF_INRAE=2.532;MAF_USDA=1.667
NC_035087.1	54502243	.	G	A	.	.	MAF_USDA=1.765
NC_035087.1	54502289	.	C	T	.	.	MAF_INRAE=10.526
NC_035087.1	54502326	.	A	C	.	.	MAF_INRAE=12.025;MAF_USDA=11.905
NC_035087.1	54502341	.	G	T	.	.	MAF_INRAE=12.025;MAF_USDA=12.5
NC_035087.1	54502413	.	G	A	.	.	MAF_INRAE=10.526;MAF_USDA=14.706
NC_035087.1	54502456	.	G	T	.	.	MAF_INRAE=13.333;MAF_USDA=1.765
NC_035087.1	54502504	.	T	G	.	.	MAF_USDA=17.213
NC_035087.1	54502525	.	G	T	.	.	MAF_INRAE=10.526;MAF_USDA=8.235
NC_035087.1	54502569	.	T	A	.	.	MAF_USDA=1.639
NC_035087.1	54502572	.	A	G	.	.	MAF_USDA=1.639
NC_035087.1	54502582	.	A	C	.	.	MAF_USDA=5.738
NC_035087.1	54502587	.	G	T	.	.	MAF_USDA=1.639
NC_035087.1	54502642	.	C	A	.	.	MAF_INRAE=12.025;MAF_USDA=11.765
NC_035087.1	54502659	.	G	A	.	.	MAF_USDA=5.294
NC_035087.1	54502675	.	C	A	.	.	MAF_INRAE=2.532;MAF_USDA=1.639
NC_035087.1	54502721	.	C	T	.	.	MAF_INRAE=10.526;MAF_USDA=11.176
NC_035087.1	54502722	.	A	G	.	.	MAF_USDA=3.279
NC_035087.1	54502762	.	C	G	.	.	MAF_INRAE=2.532;MAF_USDA=1.639
NC_035087.1	54502875	.	C	A	.	.	MAF_USDA=1.639
NC_035087.1	54502893	.	G	A	.	.	MAF_USDA=4.098
NC_035087.1	54502898	.	T	A	.	.	MAF_USDA=1.639
NC_035087.1	54503022	.	C	T	.	.	MAF_INRAE=11.667
NC_035087.1	54503087	.	C	A	.	.	MAF_USDA=4.918
NC_035087.1	54503089	.	C	A	.	.	MAF_USDA=3.279
NC_035087.1	54503199	.	C	A	.	.	MAF_INRAE=2.532
NC_035087.1	54503246	.	A	G	.	.	MAF_USDA=20.732
NC_035087.1	54503286	.	C	T	.	.	MAF_USDA=1.639
NC_035087.1	54509226	.	A	G	.	.	MAF_USDA=4.167
NC_035087.1	54509245	.	A	C	.	.	MAF_USDA=22.917
NC_035087.1	54509266	.	A	G	.	.	MAF_USDA=41.667
NC_035087.1	54509282	.	A	G	.	.	MAF_USDA=27.083
NC_035087.1	54509441	.	G	T	.	.	MAF_INRAE=20.833;MAF_USDA=6.25
NC_035087.1	54509442	.	C	T	.	.	MAF_INRAE=20.833;MAF_USDA=6.25
NC_035087.1	54509550	.	C	G	.	.	MAF_INRAE=10.526
NC_035087.1	54509556	.	G	T	.	.	MAF_USDA=3.279
NC_035087.1	54509590	.	A	T	.	.	MAF_USDA=1.639
NC_035087.1	54509606	.	G	A	.	.	MAF_USDA=4.098
NC_035087.1	54509673	.	A	G	.	.	MAF_USDA=5.738
NC_035087.1	54509684	.	G	A	.	.	MAF_USDA=3.279
NC_035087.1	54509751	.	C	T	.	.	MAF_USDA=1.639
NC_035087.1	54509864	.	C	A	.	.	MAF_INRAE=10.526
NC_035087.1	54509877	.	A	T	.	.	MAF_INRAE=9.494
NC_035087.1	54510018	.	G	T	.	.	MAF_USDA=4.167
NC_035087.1	54510026	.	C	T	.	.	MAF_USDA=4.098
NC_035087.1	54510079	.	G	A	.	.	MAF_USDA=3.279
NC_035087.1	54510168	.	A	T	.	.	MAF_INRAE=7.5;MAF_USDA=1.639
NC_035087.1	54510362	.	A	T	.	.	MAF_INRAE=15.789;MAF_USDA=10.588
NC_035087.1	54510511	.	G	C	.	.	MAF_USDA=15.294
NC_035087.1	54510549	.	G	A	.	.	MAF_INRAE=8.228;MAF_USDA=9.412
NC_035087.1	54510589	.	C	T	.	.	MAF_USDA=5.294
NC_035087.1	54510634	.	T	G	.	.	MAF_INRAE=7.595;MAF_USDA=4.118
NC_035087.1	54510687	.	A	T	.	.	MAF_USDA=1.176
NC_035087.1	54511011	.	G	A	.	.	MAF_INRAE=31.013;MAF_USDA=4.706
NC_035087.1	54511191	.	G	C	.	.	MAF_USDA=37.647
NC_035087.1	54511309	.	G	C	.	.	MAF_INRAE=8.228;MAF_USDA=20.833
NC_035087.1	54511386	.	T	A	.	.	MAF_INRAE=10.526
NC_035087.1	54512435	.	C	T	.	.	MAF_USDA=1.639
NC_035087.1	54512517	.	A	C	.	.	MAF_USDA=1.639
NC_035087.1	54512521	.	A	C	.	.	MAF_USDA=1.639
NC_035087.1	54512709	.	T	A	.	.	MAF_INRAE=10.526
NC_035087.1	54512739	.	C	G	.	.	MAF_INRAE=2.532;MAF_USDA=1.639
NC_035087.1	54512746	.	A	G	.	.	MAF_INRAE=13.333
NC_035087.1	54512791	.	G	A	.	.	MAF_INRAE=44.937;MAF_USDA=47.647
NC_035087.1	54512793	.	G	A	.	.	MAF_INRAE=12.5;MAF_USDA=14.583
NC_035087.1	54512809	.	A	G	.	.	MAF_USDA=41.765
NC_035087.1	54512822	.	G	A	.	.	MAF_USDA=43.529
NC_035087.1	54512874	.	G	T	.	.	MAF_INRAE=40.506;MAF_USDA=15.294
NC_035087.1	54512881	.	C	T	.	.	MAF_USDA=4.918
NC_035087.1	54512913	.	C	T	.	.	MAF_INRAE=45.57;MAF_USDA=30.0
NC_035087.1	54512972	.	C	T	.	.	MAF_INRAE=2.532;MAF_USDA=1.639
NC_035087.1	54512994	.	C	T	.	.	MAF_USDA=14.754
NC_035087.1	54513000	.	C	T	.	.	MAF_USDA=1.639
NC_035087.1	54513010	.	C	T	.	.	MAF_INRAE=43.671;MAF_USDA=34.426
NC_035087.1	54513106	.	C	G	.	.	MAF_USDA=2.976
NC_035087.1	54513137	.	C	A	.	.	MAF_USDA=5.294
NC_035087.1	54513154	.	A	G	.	.	MAF_USDA=1.176
NC_035087.1	54513276	.	C	T	.	.	MAF_USDA=3.529
NC_035087.1	54513295	.	G	C	.	.	MAF_USDA=29.412
NC_035087.1	54513407	.	A	C	.	.	MAF_USDA=4.098
NC_035087.1	54513439	.	A	G	.	.	MAF_INRAE=45.57;MAF_USDA=34.118
NC_035087.1	54513478	.	C	T	.	.	MAF_USDA=1.639
NC_035087.1	54513544	.	T	A	.	.	MAF_INRAE=2.532;MAF_USDA=1.639
NC_035087.1	54513560	.	G	A	.	.	MAF_INRAE=13.333;MAF_USDA=10.0
NC_035087.1	54513598	.	G	A	.	.	MAF_INRAE=13.333;MAF_USDA=9.412
NC_035087.1	54513608	.	C	A	.	.	MAF_USDA=1.639
NC_035087.1	54513708	.	G	A	.	.	MAF_USDA=3.279
NC_035087.1	54513718	.	T	C	.	.	MAF_INRAE=12.658;MAF_USDA=11.176
NC_035087.1	54513791	.	G	A	.	.	MAF_USDA=10.417
NC_035087.1	54513801	.	C	A	.	.	MAF_USDA=7.647
NC_035087.1	54513808	.	G	T	.	.	MAF_USDA=1.639
NC_035087.1	54513939	.	C	T	.	.	MAF_USDA=5.738
NC_035087.1	54514009	.	G	A	.	.	MAF_USDA=4.918
NC_035087.1	54514012	.	A	C	.	.	MAF_INRAE=5.263;MAF_USDA=1.639
NC_035087.1	54514148	.	C	T	.	.	MAF_INRAE=43.038
NC_035087.1	54514175	.	A	G	.	.	MAF_INRAE=43.038;MAF_USDA=41.667
NC_035087.1	54514264	.	G	A	.	.	MAF_INRAE=39.873;MAF_USDA=5.882
NC_035087.1	54514366	.	G	A	.	.	MAF_USDA=2.083
NC_035087.1	54514392	.	A	T	.	.	MAF_USDA=2.083
NC_035087.1	54514409	.	C	T	.	.	MAF_USDA=39.583
NC_035087.1	54514621	.	T	C	.	.	MAF_USDA=2.586
NC_035087.1	54514643	.	G	A	.	.	MAF_USDA=3.704
NC_035087.1	54514680	.	C	G	.	.	MAF_USDA=14.583
NC_035087.1	54514712	.	G	A	.	.	MAF_USDA=24.706
NC_035087.1	54514842	.	G	T	.	.	MAF_USDA=1.639
NC_035087.1	54514852	.	C	T	.	.	MAF_INRAE=43.038;MAF_USDA=36.471
NC_035087.1	54514912	.	G	A	.	.	MAF_USDA=15.294
NC_035087.1	54514949	.	T	C	.	.	MAF_USDA=12.295
NC_035087.1	54515058	.	G	A	.	.	MAF_INRAE=5.263;MAF_USDA=1.639
NC_035087.1	54515073	.	A	C	.	.	MAF_INRAE=10.526;MAF_USDA=10.588
NC_035087.1	54515093	.	T	C	.	.	MAF_USDA=11.475
NC_035087.1	54515108	.	G	A	.	.	MAF_USDA=30.0
NC_035087.1	54515152	.	C	T	.	.	MAF_INRAE=13.333;MAF_USDA=1.765
NC_035087.1	54515193	.	C	T	.	.	MAF_INRAE=13.333;MAF_USDA=10.588
NC_035087.1	54515205	.	T	A	.	.	MAF_INRAE=41.139;MAF_USDA=15.294
NC_035087.1	54515258	.	T	A	.	.	MAF_INRAE=13.333;MAF_USDA=11.176
NC_035087.1	54515262	.	G	A	.	.	MAF_INRAE=13.333;MAF_USDA=1.639
NC_035087.1	54515445	.	T	C	.	.	MAF_USDA=30.0
NC_035087.1	54515452	.	C	G	.	.	MAF_INRAE=10.526;MAF_USDA=8.235
NC_035087.1	54515513	.	C	T	.	.	MAF_INRAE=43.671;MAF_USDA=47.619
NC_035087.1	54515527	.	A	G	.	.	MAF_USDA=11.475
NC_035087.1	54515544	.	T	A	.	.	MAF_INRAE=8.333;MAF_USDA=5.738
NC_035087.1	54515592	.	C	T	.	.	MAF_USDA=5.738
NC_035087.1	54515654	.	C	T	.	.	MAF_USDA=3.279
NC_035087.1	54515682	.	C	T	.	.	MAF_USDA=1.765
NC_035087.1	54515704	.	T	C	.	.	MAF_USDA=4.098
NC_035087.1	54515778	.	G	A	.	.	MAF_USDA=1.639
NC_035087.1	54515804	.	C	T	.	.	MAF_INRAE=43.038;MAF_USDA=35.294
NC_035087.1	54515949	.	C	A	.	.	MAF_USDA=10.417
NC_035087.1	54516027	.	G	A	.	.	MAF_USDA=4.098
NC_035087.1	54516070	.	G	T	.	.	MAF_INRAE=31.646;MAF_USDA=4.118
NC_035087.1	54516184	.	G	A	.	.	MAF_INRAE=40.506;MAF_USDA=31.25
NC_035087.1	54516185	.	A	G	.	.	MAF_INRAE=2.532
NC_035087.1	54516190	.	T	G	.	.	MAF_INRAE=2.532
NC_035087.1	54516226	.	G	A	.	.	MAF_USDA=1.639
NC_035087.1	54516268	.	G	A	.	.	MAF_USDA=2.459
NC_035087.1	54516317	.	G	A	.	.	MAF_INRAE=9.167;MAF_USDA=5.738
NC_035087.1	54516414	.	A	C	.	.	MAF_INRAE=1.667
NC_035087.1	54516430	.	A	T	.	.	MAF_INRAE=41.139;MAF_USDA=4.098
NC_035087.1	54516511	.	A	C	.	.	MAF_INRAE=42.405;MAF_USDA=40.0
NC_035087.1	54516518	.	T	C	.	.	MAF_INRAE=42.405;MAF_USDA=40.588
NC_035087.1	54516545	.	G	A	.	.	MAF_USDA=1.176
NC_035087.1	54516555	.	G	T	.	.	MAF_USDA=6.557
NC_035087.1	54516574	.	A	C	.	.	MAF_INRAE=12.025;MAF_USDA=17.647
NC_035087.1	54516576	.	T	A	.	.	MAF_INRAE=2.532
NC_035087.1	54516577	.	T	G	.	.	MAF_USDA=13.115
NC_035087.1	54516579	.	A	T	.	.	MAF_INRAE=1.667;MAF_USDA=2.459
NC_035087.1	54516602	.	G	T	.	.	MAF_USDA=1.639
NC_035087.1	54516607	.	T	A	.	.	MAF_USDA=1.639
NC_035087.1	54516613	.	T	C	.	.	MAF_USDA=12.295
NC_035087.1	54516634	.	A	C	.	.	MAF_INRAE=10.526
NC_035087.1	54516666	.	C	T	.	.	MAF_INRAE=2.532;MAF_USDA=1.639
NC_035087.1	54516735	.	A	G	.	.	MAF_INRAE=2.532;MAF_USDA=1.639
NC_035087.1	54516778	.	G	A	.	.	MAF_INRAE=13.291;MAF_USDA=12.941
NC_035087.1	54516780	.	C	T	.	.	MAF_USDA=1.639
NC_035087.1	54516786	.	T	C	.	.	MAF_USDA=6.471
NC_035087.1	54516805	.	G	T	.	.	MAF_USDA=5.738
NC_035087.1	54516834	.	G	A	.	.	MAF_USDA=4.098
NC_035087.1	54516883	.	C	A	.	.	MAF_INRAE=41.139;MAF_USDA=15.294
NC_035087.1	54516953	.	T	C	.	.	MAF_INRAE=8.333;MAF_USDA=5.738
NC_035087.1	54516962	.	C	A	.	.	MAF_INRAE=13.333;MAF_USDA=4.918
NC_035087.1	54517000	.	C	T	.	.	MAF_INRAE=8.333;MAF_USDA=13.69
NC_035087.1	54517049	.	C	A	.	.	MAF_INRAE=2.532;MAF_USDA=1.667
NC_035087.1	54517059	.	C	A	.	.	MAF_INRAE=7.5;MAF_USDA=5.833
NC_035087.1	54517287	.	G	C	.	.	MAF_INRAE=46.835;MAF_USDA=24.118
NC_035087.1	54517293	.	C	T	.	.	MAF_INRAE=46.835;MAF_USDA=24.706
NC_035087.1	54517315	.	A	T	.	.	MAF_INRAE=19.62;MAF_USDA=4.118
NC_035087.1	54517341	.	G	T	.	.	MAF_USDA=3.529
NC_035087.1	54517352	.	G	T	.	.	MAF_USDA=1.639
NC_035087.1	54517384	.	G	T	.	.	MAF_USDA=1.639
NC_035087.1	54517417	.	C	A	.	.	MAF_USDA=2.459
NC_035087.1	54517420	.	C	T	.	.	MAF_USDA=2.459
NC_035087.1	54517423	.	G	A	.	.	MAF_INRAE=36.709;MAF_USDA=30.0
NC_035087.1	54517461	.	A	T	.	.	MAF_USDA=2.083
NC_035087.1	54517464	.	T	G	.	.	MAF_INRAE=8.333;MAF_USDA=6.557
NC_035087.1	54517478	.	G	A	.	.	MAF_INRAE=20.253;MAF_USDA=4.118
NC_035087.1	54517651	.	C	T	.	.	MAF_INRAE=9.494;MAF_USDA=2.459
NC_035087.1	54517659	.	G	A	.	.	MAF_USDA=4.918
NC_035087.1	54517694	.	A	C	.	.	MAF_INRAE=31.579;MAF_USDA=20.0
NC_035087.1	54517703	.	G	A	.	.	MAF_USDA=1.765
NC_035087.1	54517704	.	G	T	.	.	MAF_USDA=1.639
NC_035087.1	54517719	.	C	T	.	.	MAF_INRAE=8.333
NC_035087.1	54517726	.	C	T	.	.	MAF_INRAE=23.333
NC_035087.1	54517727	.	A	G	.	.	MAF_INRAE=24.167
NC_035087.1	54517730	.	C	T	.	.	MAF_INRAE=20.833
NC_035087.1	54517731	.	G	T	.	.	MAF_INRAE=20.833
NC_035087.1	54517745	.	A	C	.	.	MAF_INRAE=18.333
NC_035087.1	54517748	.	G	C	.	.	MAF_INRAE=17.5;MAF_USDA=4.098
NC_035087.1	54517779	.	T	C	.	.	MAF_INRAE=14.167
NC_035087.1	54517782	.	G	A	.	.	MAF_INRAE=15.0
NC_035087.1	54517798	.	G	T	.	.	MAF_INRAE=12.5
NC_035087.1	54517800	.	G	A	.	.	MAF_INRAE=12.5
NC_035087.1	54517801	.	G	A	.	.	MAF_INRAE=41.667
NC_035087.1	54517803	.	A	C	.	.	MAF_INRAE=32.5;MAF_USDA=25.882
NC_035087.1	54517806	.	C	T	.	.	MAF_INRAE=36.667
NC_035087.1	54517809	.	T	C	.	.	MAF_INRAE=10.0
NC_035087.1	54517813	.	G	A	.	.	MAF_INRAE=10.0
NC_035087.1	54517827	.	G	T	.	.	MAF_INRAE=4.167
NC_035087.1	54517828	.	T	C	.	.	MAF_INRAE=4.167
NC_035087.1	54517829	.	G	C	.	.	MAF_INRAE=4.167
NC_035087.1	54517849	.	A	G	.	.	MAF_INRAE=4.167
NC_035087.1	54517852	.	A	G	.	.	MAF_INRAE=6.667;MAF_USDA=14.118
NC_035087.1	54517853	.	C	T	.	.	MAF_INRAE=6.667
NC_035087.1	54517857	.	A	G	.	.	MAF_INRAE=6.667
NC_035087.1	54517858	.	A	C	.	.	MAF_INRAE=6.667
NC_035087.1	54517864	.	A	G	.	.	MAF_INRAE=6.667
NC_035087.1	54517869	.	A	G	.	.	MAF_INRAE=12.5;MAF_USDA=28.824
NC_035087.1	54517875	.	A	C	.	.	MAF_INRAE=7.5
NC_035087.1	54517926	.	C	T	.	.	MAF_INRAE=39.167
NC_035087.1	54517930	.	A	T	.	.	MAF_INRAE=37.5
NC_035087.1	54517947	.	C	A	.	.	MAF_INRAE=36.667
NC_035087.1	54517974	.	T	C	.	.	MAF_INRAE=37.5
NC_035087.1	54518007	.	A	G	.	.	MAF_INRAE=36.667
NC_035087.1	54518019	.	C	T	.	.	MAF_INRAE=37.5
NC_035087.1	54518046	.	G	A	.	.	MAF_INRAE=18.333
NC_035087.1	54518050	.	G	A	.	.	MAF_INRAE=18.333
NC_035087.1	54518056	.	G	A	.	.	MAF_INRAE=4.43;MAF_USDA=13.529
NC_035087.1	54518087	.	G	A	.	.	MAF_USDA=5.294
NC_035087.1	54518091	.	G	T	.	.	MAF_INRAE=10.526
NC_035087.1	54518097	.	G	C	.	.	MAF_INRAE=11.667;MAF_USDA=2.459
NC_035087.1	54518111	.	G	A	.	.	MAF_USDA=7.377
NC_035087.1	54518145	.	T	G	.	.	MAF_INRAE=13.333;MAF_USDA=18.235
NC_035087.1	54518294	.	G	T	.	.	MAF_USDA=2.459
NC_035087.1	54518300	.	A	G	.	.	MAF_USDA=10.588
NC_035087.1	54518331	.	T	C	.	.	MAF_USDA=4.118
NC_035087.1	54518379	.	T	A	.	.	MAF_INRAE=15.19;MAF_USDA=45.294
NC_035087.1	54518410	.	T	C	.	.	MAF_USDA=11.176
NC_035087.1	54518768	.	A	T	.	.	MAF_USDA=1.765
NC_035087.1	54518854	.	G	A	.	.	MAF_USDA=2.459
NC_035087.1	54518888	.	G	T	.	.	MAF_USDA=2.459
NC_035087.1	54518932	.	T	C	.	.	MAF_USDA=8.333
NC_035087.1	54518945	.	T	A	.	.	MAF_USDA=8.333
NC_035087.1	54518947	.	T	A	.	.	MAF_USDA=8.333
NC_035087.1	54518975	.	T	G	.	.	MAF_USDA=4.918
NC_035087.1	54519011	.	T	A	.	.	MAF_INRAE=9.494;MAF_USDA=3.279
NC_035087.1	54519045	.	C	G	.	.	MAF_USDA=2.459
NC_035087.1	54519075	.	C	T	.	.	MAF_INRAE=10.127;MAF_USDA=11.765
NC_035087.1	54519133	.	C	A	.	.	MAF_INRAE=5.063;MAF_USDA=15.882
NC_035087.1	54519143	.	G	C	.	.	MAF_USDA=1.639
NC_035087.1	54519149	.	T	G	.	.	MAF_USDA=5.882
NC_035087.1	54519158	.	C	A	.	.	MAF_INRAE=15.19;MAF_USDA=44.706
NC_035087.1	54519159	.	C	G	.	.	MAF_INRAE=15.0;MAF_USDA=44.706
NC_035087.1	54519200	.	C	T	.	.	MAF_INRAE=13.333;MAF_USDA=2.459
NC_035087.1	54519247	.	C	T	.	.	MAF_INRAE=12.5;MAF_USDA=6.471
NC_035087.1	54519267	.	C	T	.	.	MAF_INRAE=15.19;MAF_USDA=49.412
NC_035087.1	54519279	.	C	A	.	.	MAF_INRAE=5.063;MAF_USDA=12.353
NC_035087.1	54519333	.	T	G	.	.	MAF_INRAE=37.342;MAF_USDA=9.412
NC_035087.1	54519372	.	C	T	.	.	MAF_INRAE=16.456;MAF_USDA=31.25
NC_035087.1	54519421	.	G	A	.	.	MAF_INRAE=8.333;MAF_USDA=7.377
NC_035087.1	54519435	.	G	A	.	.	MAF_INRAE=36.709;MAF_USDA=30.588
NC_035087.1	54519522	.	G	A	.	.	MAF_INRAE=2.5
NC_035087.1	54519525	.	A	C	.	.	MAF_INRAE=13.333;MAF_USDA=29.412
NC_035087.1	54519619	.	G	A	.	.	MAF_USDA=18.235
NC_035087.1	54519623	.	T	A	.	.	MAF_USDA=48.235
NC_035087.1	54519636	.	C	A	.	.	MAF_USDA=5.738
NC_035087.1	54519736	.	G	A	.	.	MAF_USDA=4.098
NC_035087.1	54519769	.	C	G	.	.	MAF_USDA=4.706
NC_035087.1	54519815	.	G	A	.	.	MAF_USDA=1.639
NC_035087.1	54520010	.	G	T	.	.	MAF_INRAE=10.526;MAF_USDA=10.588
NC_035087.1	54520028	.	A	G	.	.	MAF_USDA=3.279
NC_035087.1	54520906	.	G	T	.	.	MAF_INRAE=2.5
NC_035087.1	54521125	.	G	A	.	.	MAF_INRAE=15.0
NC_035087.1	54521208	.	G	C	.	.	MAF_USDA=3.279
NC_035087.1	54521226	.	G	T	.	.	MAF_USDA=3.279
NC_035087.1	54521272	.	T	G	.	.	MAF_INRAE=36.709;MAF_USDA=29.412
NC_035087.1	54521280	.	C	A	.	.	MAF_INRAE=8.333;MAF_USDA=6.557
NC_035087.1	54521302	.	T	G	.	.	MAF_INRAE=37.975;MAF_USDA=8.824
NC_035087.1	54521310	.	G	A	.	.	MAF_USDA=3.279
NC_035087.1	54521388	.	T	G	.	.	MAF_USDA=11.475
NC_035087.1	54521392	.	T	A	.	.	MAF_USDA=11.475
NC_035087.1	54521393	.	A	G	.	.	MAF_USDA=11.475
NC_035087.1	54521606	.	G	A	.	.	MAF_USDA=17.059
NC_035087.1	54521607	.	C	T	.	.	MAF_USDA=6.557
NC_035087.1	54521717	.	A	G	.	.	MAF_INRAE=30.833;MAF_USDA=18.824
NC_035087.1	54521754	.	A	G	.	.	MAF_INRAE=30.0;MAF_USDA=18.824
NC_035087.1	54521865	.	C	T	.	.	MAF_USDA=4.918
NC_035087.1	54521869	.	T	A	.	.	MAF_USDA=3.279
NC_035087.1	54521919	.	A	C	.	.	MAF_INRAE=41.667;MAF_USDA=11.176
NC_035087.1	54521930	.	T	A	.	.	MAF_USDA=2.353
NC_035087.1	54521957	.	C	T	.	.	MAF_USDA=3.279
NC_035087.1	54521960	.	T	C	.	.	MAF_USDA=2.459
NC_035087.1	54522431	.	T	C	.	.	MAF_INRAE=8.333;MAF_USDA=7.377
NC_035087.1	54522459	.	T	C	.	.	MAF_USDA=4.098
NC_035087.1	54522475	.	G	A	.	.	MAF_USDA=2.459
NC_035087.1	54522476	.	C	T	.	.	MAF_USDA=2.083
NC_035087.1	54522480	.	T	A	.	.	MAF_USDA=5.294
NC_035087.1	54522519	.	T	A	.	.	MAF_USDA=1.765
NC_035087.1	54522701	.	C	T	.	.	MAF_INRAE=6.667;MAF_USDA=5.738
NC_035087.1	54523150	.	G	T	.	.	MAF_USDA=5.882
NC_035087.1	54523170	.	G	A	.	.	MAF_INRAE=8.333
NC_035087.1	54523232	.	C	T	.	.	MAF_USDA=3.529
NC_035087.1	54523370	.	G	A	.	.	MAF_USDA=4.167
NC_035087.1	54523476	.	G	A	.	.	MAF_INRAE=44.937;MAF_USDA=24.706
NC_035087.1	54523496	.	C	T	.	.	MAF_USDA=2.459
NC_035087.1	54523522	.	C	T	.	.	MAF_INRAE=13.291;MAF_USDA=11.765
NC_035087.1	54523735	.	G	A	.	.	MAF_INRAE=35.443;MAF_USDA=33.529
NC_035087.1	54523743	.	C	A	.	.	MAF_USDA=7.377
NC_035087.1	54523754	.	C	T	.	.	MAF_USDA=1.765
NC_035087.1	54523824	.	A	T	.	.	MAF_USDA=10.417
NC_035087.1	54524075	.	G	A	.	.	MAF_USDA=6.471
NC_035087.1	54524105	.	C	T	.	.	MAF_USDA=1.639
NC_035087.1	54524119	.	C	T	.	.	MAF_USDA=1.639
NC_035087.1	54524133	.	A	G	.	.	MAF_INRAE=9.494
NC_035087.1	54524261	.	T	C	.	.	MAF_INRAE=20.253;MAF_USDA=34.118
NC_035087.1	54524315	.	G	A	.	.	MAF_INRAE=13.924;MAF_USDA=11.176
NC_035087.1	54524380	.	G	A	.	.	MAF_USDA=3.279
NC_035087.1	54524395	.	G	A	.	.	MAF_USDA=21.176
NC_035087.1	54524476	.	G	A	.	.	MAF_USDA=1.765
NC_035087.1	54524527	.	A	G	.	.	MAF_USDA=1.765
NC_035087.1	54524627	.	G	A	.	.	MAF_INRAE=8.333;MAF_USDA=7.377
NC_035087.1	54524628	.	C	T	.	.	MAF_INRAE=2.532;MAF_USDA=1.765
NC_035087.1	54524650	.	C	T	.	.	MAF_INRAE=2.532;MAF_USDA=2.353
NC_035087.1	54524677	.	T	G	.	.	MAF_USDA=8.235
NC_035087.1	54524680	.	C	T	.	.	MAF_USDA=4.918
NC_035087.1	54524876	.	G	A	.	.	MAF_USDA=1.639
NC_035087.1	54524901	.	T	C	.	.	MAF_INRAE=30.38;MAF_USDA=29.412
NC_035087.1	54524926	.	C	A	.	.	MAF_INRAE=30.38;MAF_USDA=24.118
NC_035087.1	54524928	.	G	A	.	.	MAF_USDA=1.639
NC_035087.1	54524935	.	G	A	.	.	MAF_INRAE=25.316;MAF_USDA=42.941
NC_035087.1	54524937	.	G	A	.	.	MAF_USDA=10.0
NC_035087.1	54524945	.	C	T	.	.	MAF_USDA=4.098
NC_035087.1	54525038	.	T	C	.	.	MAF_USDA=1.639
NC_035087.1	54525059	.	C	G	.	.	MAF_INRAE=13.924;MAF_USDA=16.471
NC_035087.1	54525086	.	C	G	.	.	MAF_INRAE=26.582;MAF_USDA=25.882
NC_035087.1	54525102	.	C	G	.	.	MAF_INRAE=16.456;MAF_USDA=39.412
NC_035087.1	54525125	.	G	A	.	.	MAF_INRAE=32.911;MAF_USDA=22.941
NC_035087.1	54525146	.	C	T	.	.	MAF_USDA=2.083
NC_035087.1	54525182	.	T	C	.	.	MAF_INRAE=8.333;MAF_USDA=5.738
NC_035087.1	54525185	.	C	T	.	.	MAF_INRAE=10.526
NC_035087.1	54525204	.	T	C	.	.	MAF_INRAE=10.526
NC_035087.1	54525253	.	C	A	.	.	MAF_INRAE=10.526;MAF_USDA=12.295
NC_035087.1	54525290	.	G	A	.	.	MAF_USDA=3.333
NC_035087.1	54525350	.	T	C	.	.	MAF_USDA=1.765
NC_035087.1	54525358	.	T	A	.	.	MAF_USDA=1.765
NC_035087.1	54525398	.	G	T	.	.	MAF_INRAE=40.506;MAF_USDA=20.0
NC_035087.1	54525420	.	A	C	.	.	MAF_USDA=10.417
NC_035087.1	54525455	.	A	G	.	.	MAF_USDA=10.417
NC_035087.1	54525523	.	C	T	.	.	MAF_USDA=1.765
NC_035087.1	54525524	.	G	A	.	.	MAF_USDA=1.765
NC_035087.1	54525544	.	C	T	.	.	MAF_INRAE=13.333
NC_035087.1	54525548	.	G	A	.	.	MAF_USDA=8.824
NC_035087.1	54525625	.	C	T	.	.	MAF_USDA=1.639
NC_035087.1	54525734	.	G	C	.	.	MAF_INRAE=14.557;MAF_USDA=29.412
NC_035087.1	54525745	.	T	G	.	.	MAF_INRAE=8.333;MAF_USDA=7.377
NC_035087.1	54525827	.	T	C	.	.	MAF_INRAE=15.19;MAF_USDA=9.016
NC_035087.1	54525888	.	C	G	.	.	MAF_USDA=1.765
NC_035087.1	54525896	.	T	G	.	.	MAF_INRAE=6.329;MAF_USDA=25.294
NC_035087.1	54525906	.	G	T	.	.	MAF_INRAE=3.797;MAF_USDA=11.765
NC_035087.1	54525926	.	C	T	.	.	MAF_INRAE=22.152;MAF_USDA=13.115
NC_035087.1	54525938	.	C	T	.	.	MAF_INRAE=9.494;MAF_USDA=14.118
NC_035087.1	54526027	.	A	G	.	.	MAF_INRAE=32.278;MAF_USDA=36.471
NC_035087.1	54526032	.	G	T	.	.	MAF_USDA=3.279
NC_035087.1	54526111	.	G	A	.	.	MAF_USDA=4.118
NC_035087.1	54526124	.	A	T	.	.	MAF_INRAE=24.684;MAF_USDA=39.412
NC_035087.1	54526164	.	A	G	.	.	MAF_USDA=12.5
NC_035087.1	54526172	.	C	A	.	.	MAF_USDA=12.5
NC_035087.1	54526179	.	A	G	.	.	MAF_USDA=12.5
NC_035087.1	54526201	.	G	A	.	.	MAF_USDA=12.5
NC_035087.1	54526210	.	T	C	.	.	MAF_USDA=20.833
NC_035087.1	54526211	.	G	A	.	.	MAF_USDA=18.75
NC_035087.1	54526225	.	A	C	.	.	MAF_USDA=10.656
NC_035087.1	54526236	.	C	A	.	.	MAF_USDA=24.118
NC_035087.1	54526240	.	A	G	.	.	MAF_USDA=21.765
NC_035087.1	54526248	.	G	A	.	.	MAF_USDA=21.765
NC_035087.1	54526253	.	C	T	.	.	MAF_USDA=19.412
NC_035087.1	54526260	.	A	G	.	.	MAF_USDA=18.235
NC_035087.1	54526262	.	T	G	.	.	MAF_USDA=17.647
NC_035087.1	54526264	.	T	A	.	.	MAF_USDA=16.471
NC_035087.1	54526271	.	T	C	.	.	MAF_USDA=17.647
NC_035087.1	54526314	.	G	T	.	.	MAF_USDA=18.824
NC_035087.1	54526498	.	G	A	.	.	MAF_INRAE=5.263
NC_035087.1	54526570	.	A	G	.	.	MAF_USDA=8.333
NC_035087.1	54526594	.	G	C	.	.	MAF_USDA=1.639
NC_035087.1	54526809	.	C	A	.	.	MAF_USDA=3.279
NC_035087.1	54526866	.	G	T	.	.	MAF_INRAE=31.579;MAF_USDA=21.176
NC_035087.1	54526875	.	C	T	.	.	MAF_INRAE=10.526
NC_035087.1	54526905	.	C	T	.	.	MAF_USDA=1.639
NC_035087.1	54526965	.	A	G	.	.	MAF_INRAE=10.526
NC_035087.1	54526973	.	T	C	.	.	MAF_INRAE=5.0;MAF_USDA=4.706
NC_035087.1	54526993	.	C	T	.	.	MAF_INRAE=21.519;MAF_USDA=40.588
NC_035087.1	54527113	.	A	G	.	.	MAF_INRAE=5.263
NC_035087.1	54527156	.	A	G	.	.	MAF_INRAE=24.051;MAF_USDA=40.476
NC_035087.1	54527180	.	T	G	.	.	MAF_INRAE=9.494;MAF_USDA=1.639
NC_035087.1	54527245	.	A	T	.	.	MAF_INRAE=5.263
NC_035087.1	54527281	.	C	G	.	.	MAF_INRAE=45.57;MAF_USDA=37.647
NC_035087.1	54527377	.	C	T	.	.	MAF_INRAE=21.519;MAF_USDA=42.353
NC_035087.1	54527416	.	T	C	.	.	MAF_USDA=3.279
NC_035087.1	54527608	.	G	A	.	.	MAF_USDA=10.0
NC_035087.1	54527651	.	T	C	.	.	MAF_INRAE=5.263
NC_035087.1	54527762	.	C	G	.	.	MAF_INRAE=24.684;MAF_USDA=40.588
NC_035087.1	54527834	.	C	A	.	.	MAF_INRAE=8.861;MAF_USDA=32.353
NC_035087.1	54527835	.	A	T	.	.	MAF_INRAE=8.333;MAF_USDA=32.353
NC_035087.1	54527924	.	C	T	.	.	MAF_INRAE=2.532
NC_035087.1	54527959	.	G	A	.	.	MAF_USDA=3.529
NC_035087.1	54528098	.	A	C	.	.	MAF_INRAE=46.835;MAF_USDA=37.059
NC_035087.1	54528101	.	G	T	.	.	MAF_USDA=29.167
NC_035087.1	54528200	.	T	A	.	.	MAF_INRAE=21.519;MAF_USDA=45.833
NC_035087.1	54528231	.	G	T	.	.	MAF_USDA=5.294
NC_035087.1	54528263	.	G	A	.	.	MAF_USDA=2.459
NC_035087.1	54528517	.	A	T	.	.	MAF_INRAE=12.5
NC_035087.1	54528830	.	C	A	.	.	MAF_USDA=6.471
NC_035087.1	54528893	.	C	A	.	.	MAF_INRAE=6.329;MAF_USDA=10.417
NC_035087.1	54528913	.	C	T	.	.	MAF_USDA=1.765
NC_035087.1	54528969	.	A	G	.	.	MAF_USDA=1.639
NC_035087.1	54529075	.	A	T	.	.	MAF_USDA=19.048
NC_035087.1	54529117	.	A	C	.	.	MAF_USDA=4.167
NC_035087.1	54529150	.	A	G	.	.	MAF_INRAE=39.241;MAF_USDA=48.824
NC_035087.1	54529154	.	T	G	.	.	MAF_USDA=1.639
NC_035087.1	54529162	.	G	T	.	.	MAF_INRAE=31.646;MAF_USDA=12.353
NC_035087.1	54529166	.	A	G	.	.	MAF_INRAE=41.772;MAF_USDA=35.882
NC_035087.1	54529238	.	G	A	.	.	MAF_INRAE=7.5;MAF_USDA=4.098
NC_035087.1	54529267	.	A	C	.	.	MAF_INRAE=5.263;MAF_USDA=1.639
NC_035087.1	54529282	.	C	A	.	.	MAF_INRAE=31.646;MAF_USDA=16.471
NC_035087.1	54529310	.	A	C	.	.	MAF_USDA=23.529
NC_035087.1	54529345	.	A	C	.	.	MAF_INRAE=9.494;MAF_USDA=1.765
NC_035087.1	54529394	.	T	C	.	.	MAF_USDA=4.118
NC_035087.1	54529430	.	C	T	.	.	MAF_INRAE=7.595;MAF_USDA=4.118
NC_035087.1	54529505	.	C	T	.	.	MAF_INRAE=13.333
NC_035087.1	54529541	.	G	A	.	.	MAF_INRAE=46.835;MAF_USDA=48.235
NC_035087.1	54529568	.	T	C	.	.	MAF_INRAE=31.646;MAF_USDA=21.176
NC_035087.1	54529581	.	C	G	.	.	MAF_INRAE=2.532
NC_035087.1	54529602	.	C	A	.	.	MAF_USDA=1.639
NC_035087.1	54529617	.	G	T	.	.	MAF_INRAE=13.333
NC_035087.1	54529634	.	G	T	.	.	MAF_INRAE=13.333;MAF_USDA=3.279
NC_035087.1	54529849	.	C	A	.	.	MAF_INRAE=13.333
NC_035087.1	54529880	.	C	T	.	.	MAF_INRAE=31.646;MAF_USDA=12.353
NC_035087.1	54529907	.	A	G	.	.	MAF_INRAE=24.051;MAF_USDA=18.824
NC_035087.1	54529969	.	G	A	.	.	MAF_INRAE=20.886;MAF_USDA=7.377
NC_035087.1	54530017	.	C	A	.	.	MAF_INRAE=11.392;MAF_USDA=6.471
NC_035087.1	54530035	.	C	T	.	.	MAF_INRAE=46.835;MAF_USDA=42.941
NC_035087.1	54530200	.	C	T	.	.	MAF_INRAE=9.494;MAF_USDA=1.765
NC_035087.1	54530210	.	G	A	.	.	MAF_INRAE=9.494;MAF_USDA=1.765
NC_035087.1	54530316	.	C	T	.	.	MAF_USDA=3.279
NC_035087.1	54530367	.	C	T	.	.	MAF_USDA=4.918
NC_035087.1	54530450	.	G	A	.	.	MAF_USDA=8.333
NC_035087.1	54530730	.	A	G	.	.	MAF_INRAE=12.5
NC_035087.1	54530760	.	C	A	.	.	MAF_INRAE=12.658;MAF_USDA=7.647
NC_035087.1	54530814	.	A	G	.	.	MAF_USDA=7.059
NC_035087.1	54530816	.	T	A	.	.	MAF_USDA=1.639
NC_035087.1	54530853	.	A	G	.	.	MAF_INRAE=5.0;MAF_USDA=12.295
NC_035087.1	54530947	.	T	G	.	.	MAF_USDA=7.059
NC_035087.1	54530952	.	C	G	.	.	MAF_INRAE=9.494;MAF_USDA=1.639
NC_035087.1	54530962	.	T	G	.	.	MAF_USDA=2.459
NC_035087.1	54530982	.	G	A	.	.	MAF_INRAE=12.658;MAF_USDA=7.059
NC_035087.1	54531066	.	G	T	.	.	MAF_USDA=2.459
NC_035087.1	54531125	.	G	A	.	.	MAF_USDA=2.459
NC_035087.1	54531145	.	G	A	.	.	MAF_USDA=1.639
NC_035087.1	54531248	.	G	A	.	.	MAF_INRAE=13.333;MAF_USDA=3.279
NC_035087.1	54531249	.	T	A	.	.	MAF_INRAE=5.0;MAF_USDA=12.353
NC_035087.1	54531258	.	A	G	.	.	MAF_INRAE=22.785;MAF_USDA=12.295
NC_035087.1	54531307	.	C	A	.	.	MAF_INRAE=9.494;MAF_USDA=2.083
NC_035087.1	54531309	.	T	C	.	.	MAF_USDA=1.639
NC_035087.1	54531343	.	T	C	.	.	MAF_INRAE=44.937;MAF_USDA=20.588
NC_035087.1	54531367	.	G	T	.	.	MAF_INRAE=1.667;MAF_USDA=1.639
NC_035087.1	54531391	.	A	G	.	.	MAF_INRAE=12.658;MAF_USDA=8.235
NC_035087.1	54531401	.	C	A	.	.	MAF_INRAE=12.658;MAF_USDA=8.235
NC_035087.1	54531431	.	T	A	.	.	MAF_INRAE=10.526;MAF_USDA=11.176
NC_035087.1	54531502	.	G	C	.	.	MAF_INRAE=13.333;MAF_USDA=3.279
NC_035087.1	54531587	.	T	C	.	.	MAF_INRAE=5.833;MAF_USDA=22.941
NC_035087.1	54531658	.	C	T	.	.	MAF_INRAE=13.333;MAF_USDA=1.639
NC_035087.1	54531687	.	A	C	.	.	MAF_INRAE=8.861;MAF_USDA=15.882
NC_035087.1	54531692	.	C	A	.	.	MAF_USDA=5.294
NC_035087.1	54531800	.	C	T	.	.	MAF_INRAE=31.646;MAF_USDA=11.176
NC_035087.1	54531827	.	A	G	.	.	MAF_INRAE=9.494
NC_035087.1	54531885	.	G	T	.	.	MAF_USDA=6.557
NC_035087.1	54531905	.	C	A	.	.	MAF_INRAE=8.861
NC_035087.1	54531906	.	G	A	.	.	MAF_INRAE=31.013;MAF_USDA=31.176
NC_035087.1	54531909	.	T	C	.	.	MAF_INRAE=9.494;MAF_USDA=2.083
NC_035087.1	54531912	.	G	T	.	.	MAF_USDA=4.167
NC_035087.1	54532111	.	G	T	.	.	MAF_INRAE=31.013;MAF_USDA=10.0
NC_035087.1	54532162	.	C	A	.	.	MAF_INRAE=1.667
NC_035087.1	54532174	.	A	C	.	.	MAF_INRAE=5.0;MAF_USDA=12.941
NC_035087.1	54532238	.	G	T	.	.	MAF_USDA=1.765
NC_035087.1	54532299	.	A	G	.	.	MAF_INRAE=26.316;MAF_USDA=7.647
NC_035087.1	54532448	.	A	G	.	.	MAF_USDA=5.882
NC_035087.1	54532467	.	C	T	.	.	MAF_USDA=3.279
NC_035087.1	54532501	.	T	A	.	.	MAF_USDA=7.059
NC_035087.1	54532546	.	T	G	.	.	MAF_USDA=1.667
NC_035087.1	54532602	.	T	G	.	.	MAF_INRAE=32.911;MAF_USDA=17.213
NC_035087.1	54532613	.	G	C	.	.	MAF_USDA=1.639
NC_035087.1	54532623	.	G	A	.	.	MAF_USDA=1.639
NC_035087.1	54532698	.	C	A	.	.	MAF_USDA=5.294
NC_035087.1	54532713	.	C	T	.	.	MAF_INRAE=8.861;MAF_USDA=16.471
NC_035087.1	54532991	.	A	G	.	.	MAF_INRAE=13.333;MAF_USDA=2.459
NC_035087.1	54533114	.	G	T	.	.	MAF_USDA=1.639
NC_035087.1	54533122	.	C	T	.	.	MAF_USDA=5.294
NC_035087.1	54533129	.	G	A	.	.	MAF_USDA=2.459
NC_035087.1	54533130	.	T	G	.	.	MAF_USDA=2.459
NC_035087.1	54533211	.	C	A	.	.	MAF_USDA=10.588
NC_035087.1	54533227	.	T	G	.	.	MAF_INRAE=31.013;MAF_USDA=10.588
NC_035087.1	54533275	.	G	A	.	.	MAF_INRAE=31.013;MAF_USDA=38.235
NC_035087.1	54533284	.	G	T	.	.	MAF_USDA=11.176
NC_035087.1	54533296	.	C	T	.	.	MAF_USDA=8.235
NC_035087.1	54533372	.	C	A	.	.	MAF_USDA=2.459
NC_035087.1	54533397	.	G	A	.	.	MAF_INRAE=9.494;MAF_USDA=1.639
NC_035087.1	54533407	.	G	A	.	.	MAF_INRAE=14.557;MAF_USDA=6.557
NC_035087.1	54533411	.	C	A	.	.	MAF_INRAE=2.532
NC_035087.1	54533598	.	G	A	.	.	MAF_INRAE=5.0;MAF_USDA=12.353
NC_035087.1	54533617	.	G	T	.	.	MAF_INRAE=9.494
NC_035087.1	54533626	.	C	G	.	.	MAF_INRAE=45.57;MAF_USDA=32.941
NC_035087.1	54533656	.	A	G	.	.	MAF_INRAE=39.873;MAF_USDA=27.647
NC_035087.1	54533827	.	G	T	.	.	MAF_USDA=1.639
NC_035087.1	54533842	.	T	C	.	.	MAF_INRAE=1.667
NC_035087.1	54533924	.	A	T	.	.	MAF_INRAE=20.833;MAF_USDA=1.639
NC_035087.1	54533955	.	T	C	.	.	MAF_USDA=1.639
NC_035087.1	54533980	.	G	A	.	.	MAF_INRAE=5.0;MAF_USDA=12.941
NC_035087.1	54534039	.	C	T	.	.	MAF_INRAE=15.789;MAF_USDA=17.059
NC_035087.1	54534048	.	G	A	.	.	MAF_USDA=1.639
NC_035087.1	54534068	.	C	A	.	.	MAF_USDA=39.583
NC_035087.1	54534094	.	C	T	.	.	MAF_INRAE=26.316;MAF_USDA=37.5
NC_035087.1	54534145	.	A	G	.	.	MAF_USDA=5.294
NC_035087.1	54534158	.	G	A	.	.	MAF_INRAE=8.861;MAF_USDA=17.647
NC_035087.1	54534161	.	A	G	.	.	MAF_USDA=8.824
NC_035087.1	54534206	.	A	T	.	.	MAF_INRAE=39.873;MAF_USDA=17.647
NC_035087.1	54534234	.	A	T	.	.	MAF_USDA=1.639
NC_035087.1	54534246	.	A	G	.	.	MAF_USDA=2.459
NC_035087.1	54534279	.	G	A	.	.	MAF_INRAE=20.886;MAF_USDA=18.235
NC_035087.1	54534317	.	T	C	.	.	MAF_INRAE=20.833;MAF_USDA=19.412
NC_035087.1	54534365	.	A	G	.	.	MAF_INRAE=21.667;MAF_USDA=31.765
NC_035087.1	54534370	.	A	G	.	.	MAF_USDA=4.167
NC_035087.1	54534430	.	G	C	.	.	MAF_INRAE=29.167;MAF_USDA=2.083
NC_035087.1	54534490	.	A	G	.	.	MAF_INRAE=48.333;MAF_USDA=47.917
NC_035087.1	54534567	.	G	T	.	.	MAF_INRAE=7.5
NC_035087.1	54534573	.	C	A	.	.	MAF_INRAE=33.333
NC_035087.1	54534613	.	C	T	.	.	MAF_USDA=14.583
NC_035087.1	54534685	.	C	A	.	.	MAF_USDA=10.417
NC_035087.1	54534734	.	T	C	.	.	MAF_USDA=20.833
NC_035087.1	54534736	.	C	G	.	.	MAF_INRAE=6.667;MAF_USDA=22.917
NC_035087.1	54534739	.	C	T	.	.	MAF_INRAE=11.667
NC_035087.1	54534746	.	G	A	.	.	MAF_INRAE=5.0
NC_035087.1	54534750	.	A	C	.	.	MAF_INRAE=20.833;MAF_USDA=16.667
NC_035087.1	54534763	.	G	A	.	.	MAF_INRAE=5.0;MAF_USDA=20.833
NC_035087.1	54534765	.	A	G	.	.	MAF_INRAE=10.0
NC_035087.1	54534767	.	A	G	.	.	MAF_INRAE=10.0
NC_035087.1	54534851	.	G	A	.	.	MAF_USDA=1.765
NC_035087.1	54534901	.	A	T	.	.	MAF_INRAE=1.667
NC_035087.1	54534947	.	C	T	.	.	MAF_INRAE=8.333
NC_035087.1	54534948	.	C	A	.	.	MAF_INRAE=8.333
NC_035087.1	54534966	.	C	T	.	.	MAF_INRAE=2.532
NC_035087.1	54535028	.	G	A	.	.	MAF_INRAE=7.5
NC_035087.1	54535050	.	G	C	.	.	MAF_INRAE=5.263
NC_035087.1	54535092	.	C	T	.	.	MAF_USDA=8.333
NC_035087.1	54535147	.	G	A	.	.	MAF_INRAE=25.0;MAF_USDA=10.843
NC_035087.1	54535150	.	T	C	.	.	MAF_INRAE=4.167
NC_035087.1	54535152	.	G	A	.	.	MAF_USDA=8.434
NC_035087.1	54535209	.	T	G	.	.	MAF_INRAE=21.667;MAF_USDA=11.905
NC_035087.1	54535231	.	G	T	.	.	MAF_INRAE=8.861;MAF_USDA=18.824
NC_035087.1	54535234	.	A	C	.	.	MAF_INRAE=13.291;MAF_USDA=8.235
NC_035087.1	54535238	.	T	C	.	.	MAF_USDA=2.459
NC_035087.1	54535243	.	T	G	.	.	MAF_INRAE=8.333;MAF_USDA=5.294
NC_035087.1	54535258	.	C	T	.	.	MAF_INRAE=8.861;MAF_USDA=16.471
NC_035087.1	54535286	.	C	T	.	.	MAF_INRAE=26.582;MAF_USDA=15.294
NC_035087.1	54535330	.	T	C	.	.	MAF_INRAE=27.215;MAF_USDA=15.294
NC_035087.1	54535331	.	T	C	.	.	MAF_INRAE=44.167;MAF_USDA=25.294
NC_035087.1	54535339	.	T	G	.	.	MAF_INRAE=15.19;MAF_USDA=7.059
NC_035087.1	54535373	.	G	A	.	.	MAF_INRAE=8.861;MAF_USDA=18.235
NC_035087.1	54535384	.	G	T	.	.	MAF_INRAE=15.823;MAF_USDA=6.471
NC_035087.1	54535385	.	T	C	.	.	MAF_INRAE=15.833;MAF_USDA=6.471
NC_035087.1	54535409	.	C	T	.	.	MAF_INRAE=12.025;MAF_USDA=8.824
NC_035087.1	54535447	.	G	T	.	.	MAF_USDA=6.471
NC_035087.1	54535527	.	C	G	.	.	MAF_INRAE=14.557;MAF_USDA=5.294
NC_035087.1	54535573	.	T	A	.	.	MAF_INRAE=14.557
NC_035087.1	54535634	.	T	A	.	.	MAF_INRAE=27.215;MAF_USDA=11.765
NC_035087.1	54535638	.	C	T	.	.	MAF_INRAE=24.167;MAF_USDA=14.706
NC_035087.1	54535689	.	A	C	.	.	MAF_INRAE=15.789;MAF_USDA=9.412
NC_035087.1	54535696	.	C	T	.	.	MAF_INRAE=19.167
NC_035087.1	54535714	.	A	G	.	.	MAF_INRAE=15.823;MAF_USDA=8.235
NC_035087.1	54535773	.	C	T	.	.	MAF_INRAE=15.823;MAF_USDA=7.059
NC_035087.1	54535826	.	T	C	.	.	MAF_INRAE=15.19;MAF_USDA=5.738
NC_035087.1	54535828	.	G	T	.	.	MAF_INRAE=45.0;MAF_USDA=30.588
NC_035087.1	54535841	.	G	A	.	.	MAF_INRAE=15.19;MAF_USDA=7.647
NC_035087.1	54535995	.	G	T	.	.	MAF_INRAE=12.658;MAF_USDA=5.294
NC_035087.1	54536021	.	G	A	.	.	MAF_INRAE=10.127;MAF_USDA=16.471
NC_035087.1	54536116	.	A	C	.	.	MAF_USDA=4.918
NC_035087.1	54536196	.	C	A	.	.	MAF_INRAE=15.19;MAF_USDA=10.588
NC_035087.1	54536243	.	G	A	.	.	MAF_INRAE=8.333;MAF_USDA=5.738
NC_035087.1	54536264	.	C	T	.	.	MAF_USDA=16.667
NC_035087.1	54536361	.	C	T	.	.	MAF_INRAE=16.456;MAF_USDA=7.738
NC_035087.1	54536468	.	C	T	.	.	MAF_INRAE=17.5
NC_035087.1	54536559	.	A	G	.	.	MAF_INRAE=14.557;MAF_USDA=11.475
NC_035087.1	54536623	.	A	C	.	.	MAF_INRAE=18.354;MAF_USDA=28.824
NC_035087.1	54536708	.	T	G	.	.	MAF_USDA=7.059
NC_035087.1	54536750	.	G	T	.	.	MAF_INRAE=12.658;MAF_USDA=13.855
NC_035087.1	54536803	.	A	G	.	.	MAF_USDA=7.059
NC_035087.1	54536804	.	A	T	.	.	MAF_INRAE=27.215;MAF_USDA=21.765
NC_035087.1	54536826	.	G	T	.	.	MAF_USDA=2.083
NC_035087.1	54536854	.	C	G	.	.	MAF_INRAE=15.823
NC_035087.1	54536875	.	C	G	.	.	MAF_USDA=12.5
NC_035087.1	54536876	.	T	A	.	.	MAF_USDA=8.333
NC_035087.1	54536878	.	A	C	.	.	MAF_USDA=12.5
NC_035087.1	54536879	.	G	T	.	.	MAF_USDA=12.5
NC_035087.1	54536896	.	T	C	.	.	MAF_INRAE=24.051;MAF_USDA=15.882
NC_035087.1	54536898	.	T	C	.	.	MAF_INRAE=8.228;MAF_USDA=8.824
NC_035087.1	54536899	.	A	G	.	.	MAF_USDA=5.882
NC_035087.1	54536905	.	G	C	.	.	MAF_USDA=20.0
NC_035087.1	54536907	.	T	C	.	.	MAF_USDA=2.459
NC_035087.1	54536985	.	A	G	.	.	MAF_USDA=1.639
NC_035087.1	54536998	.	G	T	.	.	MAF_USDA=2.459
NC_035087.1	54537002	.	A	G	.	.	MAF_INRAE=47.368;MAF_USDA=48.235
NC_035087.1	54537005	.	T	G	.	.	MAF_USDA=48.235
NC_035087.1	54537019	.	A	C	.	.	MAF_INRAE=15.19;MAF_USDA=26.471
NC_035087.1	54537056	.	C	T	.	.	MAF_USDA=6.557
NC_035087.1	54537095	.	C	T	.	.	MAF_INRAE=31.646;MAF_USDA=6.471
NC_035087.1	54537121	.	G	A	.	.	MAF_INRAE=10.526
NC_035087.1	54537166	.	G	A	.	.	MAF_USDA=15.574
NC_035087.1	54537197	.	G	T	.	.	MAF_USDA=2.459
NC_035087.1	54537215	.	G	A	.	.	MAF_USDA=22.131
NC_035087.1	54537246	.	G	T	.	.	MAF_INRAE=47.468;MAF_USDA=32.353
NC_035087.1	54537288	.	T	A	.	.	MAF_INRAE=3.333
NC_035087.1	54537337	.	G	A	.	.	MAF_INRAE=7.595;MAF_USDA=4.118
NC_035087.1	54537388	.	G	T	.	.	MAF_USDA=5.738
NC_035087.1	54537409	.	T	C	.	.	MAF_USDA=7.377
NC_035087.1	54537433	.	G	T	.	.	MAF_USDA=5.738
NC_035087.1	54537448	.	G	T	.	.	MAF_USDA=10.0
NC_035087.1	54537545	.	A	G	.	.	MAF_USDA=21.765
NC_035087.1	54537551	.	C	T	.	.	MAF_INRAE=44.937;MAF_USDA=27.647
NC_035087.1	54537578	.	C	T	.	.	MAF_USDA=5.738
NC_035087.1	54537591	.	G	T	.	.	MAF_USDA=7.647
NC_035087.1	54537625	.	C	G	.	.	MAF_USDA=6.557
NC_035087.1	54537641	.	G	A	.	.	MAF_INRAE=20.253;MAF_USDA=19.412
NC_035087.1	54537646	.	T	A	.	.	MAF_USDA=5.738
NC_035087.1	54537647	.	G	A	.	.	MAF_INRAE=27.848;MAF_USDA=15.294
NC_035087.1	54537676	.	T	A	.	.	MAF_INRAE=31.646;MAF_USDA=26.471
NC_035087.1	54537691	.	A	G	.	.	MAF_USDA=7.738
NC_035087.1	54537742	.	T	A	.	.	MAF_INRAE=33.333;MAF_USDA=16.667
NC_035087.1	54537810	.	A	C	.	.	MAF_USDA=5.738
NC_035087.1	54537813	.	T	C	.	.	MAF_INRAE=31.646;MAF_USDA=21.429
NC_035087.1	54537817	.	G	T	.	.	MAF_USDA=5.738
NC_035087.1	54537825	.	C	T	.	.	MAF_USDA=10.0
NC_035087.1	54537851	.	T	C	.	.	MAF_USDA=5.738
NC_035087.1	54537855	.	A	G	.	.	MAF_INRAE=31.646;MAF_USDA=21.765
NC_035087.1	54537859	.	C	A	.	.	MAF_USDA=5.738
NC_035087.1	54537862	.	T	A	.	.	MAF_INRAE=15.823;MAF_USDA=7.059
NC_035087.1	54537883	.	T	G	.	.	MAF_INRAE=36.709;MAF_USDA=45.294
NC_035087.1	54537907	.	A	G	.	.	MAF_USDA=5.738
NC_035087.1	54537924	.	G	A	.	.	MAF_INRAE=31.646;MAF_USDA=21.765
NC_035087.1	54537982	.	C	T	.	.	MAF_USDA=2.353
NC_035087.1	54538000	.	C	T	.	.	MAF_USDA=1.639
NC_035087.1	54538023	.	A	G	.	.	MAF_USDA=5.738
NC_035087.1	54538033	.	T	A	.	.	MAF_USDA=5.738
NC_035087.1	54538054	.	T	G	.	.	MAF_USDA=1.639
NC_035087.1	54538115	.	G	A	.	.	MAF_USDA=2.083
NC_035087.1	54538116	.	T	C	.	.	MAF_USDA=2.083
NC_035087.1	54538123	.	T	C	.	.	MAF_USDA=22.941
NC_035087.1	54538129	.	C	A	.	.	MAF_USDA=22.353
NC_035087.1	54538134	.	A	G	.	.	MAF_USDA=1.765
NC_035087.1	54538139	.	G	A	.	.	MAF_USDA=17.647
NC_035087.1	54538145	.	T	C	.	.	MAF_USDA=17.647
NC_035087.1	54538151	.	T	C	.	.	MAF_INRAE=31.646;MAF_USDA=14.118
NC_035087.1	54538261	.	A	T	.	.	MAF_INRAE=19.167
NC_035087.1	54538273	.	A	G	.	.	MAF_USDA=5.738
NC_035087.1	54538274	.	G	C	.	.	MAF_USDA=5.738
NC_035087.1	54538282	.	C	T	.	.	MAF_INRAE=47.468;MAF_USDA=30.0
NC_035087.1	54538283	.	G	A	.	.	MAF_USDA=2.459
NC_035087.1	54538317	.	T	G	.	.	MAF_INRAE=23.418;MAF_USDA=42.941
NC_035087.1	54538321	.	T	A	.	.	MAF_USDA=17.059
NC_035087.1	54538339	.	A	T	.	.	MAF_USDA=5.738
NC_035087.1	54538358	.	G	C	.	.	MAF_USDA=10.417
NC_035087.1	54538386	.	A	T	.	.	MAF_USDA=5.738
NC_035087.1	54538426	.	G	A	.	.	MAF_USDA=4.098
NC_035087.1	54538477	.	A	T	.	.	MAF_USDA=2.459
NC_035087.1	54538483	.	T	G	.	.	MAF_INRAE=43.671;MAF_USDA=42.941
NC_035087.1	54538494	.	C	A	.	.	MAF_INRAE=18.354;MAF_USDA=36.471
NC_035087.1	54538593	.	T	A	.	.	MAF_USDA=8.333
NC_035087.1	54538613	.	C	T	.	.	MAF_USDA=8.235
NC_035087.1	54538620	.	A	T	.	.	MAF_USDA=8.824
NC_035087.1	54538666	.	G	T	.	.	MAF_INRAE=8.861;MAF_USDA=15.882
NC_035087.1	54538679	.	T	C	.	.	MAF_USDA=1.765
NC_035087.1	54538681	.	A	G	.	.	MAF_USDA=1.765
NC_035087.1	54538729	.	T	G	.	.	MAF_USDA=4.706
NC_035087.1	54538754	.	G	A	.	.	MAF_USDA=2.941
NC_035087.1	54538777	.	G	A	.	.	MAF_INRAE=27.848;MAF_USDA=15.882
NC_035087.1	54538812	.	T	A	.	.	MAF_USDA=8.333
NC_035087.1	54538845	.	G	A	.	.	MAF_USDA=1.765
NC_035087.1	54538848	.	C	T	.	.	MAF_USDA=1.639
NC_035087.1	54538909	.	G	A	.	.	MAF_USDA=1.639
NC_035087.1	54539043	.	G	T	.	.	MAF_USDA=2.459
NC_035087.1	54539117	.	A	T	.	.	MAF_USDA=1.639
NC_035087.1	54539134	.	G	A	.	.	MAF_INRAE=24.684;MAF_USDA=21.176
NC_035087.1	54539224	.	C	T	.	.	MAF_INRAE=17.722;MAF_USDA=14.583
NC_035087.1	54539264	.	C	G	.	.	MAF_USDA=5.294
NC_035087.1	54539356	.	A	G	.	.	MAF_INRAE=34.177;MAF_USDA=13.529
NC_035087.1	54539423	.	C	T	.	.	MAF_USDA=12.5
NC_035087.1	54539440	.	G	T	.	.	MAF_USDA=8.197
NC_035087.1	54539534	.	T	A	.	.	MAF_USDA=1.765
NC_035087.1	54539535	.	T	A	.	.	MAF_USDA=7.377
NC_035087.1	54539536	.	C	A	.	.	MAF_INRAE=6.962;MAF_USDA=10.588
NC_035087.1	54539631	.	C	T	.	.	MAF_USDA=9.016
NC_035087.1	54539653	.	C	T	.	.	MAF_USDA=2.353
NC_035087.1	54539681	.	A	G	.	.	MAF_USDA=1.639
NC_035087.1	54539694	.	G	A	.	.	MAF_USDA=1.639
NC_035087.1	54539718	.	T	C	.	.	MAF_USDA=12.5
NC_035087.1	54539719	.	G	A	.	.	MAF_INRAE=17.5;MAF_USDA=7.647
NC_035087.1	54539726	.	A	T	.	.	MAF_INRAE=18.354;MAF_USDA=8.824
NC_035087.1	54539741	.	G	A	.	.	MAF_INRAE=18.354;MAF_USDA=8.235
NC_035087.1	54539824	.	T	A	.	.	MAF_INRAE=19.167;MAF_USDA=9.167
NC_035087.1	54539860	.	A	G	.	.	MAF_INRAE=34.81;MAF_USDA=26.25
NC_035087.1	54539869	.	T	A	.	.	MAF_USDA=4.321
NC_035087.1	54539893	.	G	C	.	.	MAF_USDA=7.407
NC_035087.1	54539902	.	A	T	.	.	MAF_USDA=1.667
NC_035087.1	54539947	.	T	G	.	.	MAF_INRAE=31.579
NC_035087.1	54539955	.	C	G	.	.	MAF_INRAE=21.053
NC_035087.1	54539976	.	T	G	.	.	MAF_INRAE=2.532
NC_035087.1	54539995	.	C	T	.	.	MAF_USDA=5.085
NC_035087.1	54539999	.	C	T	.	.	MAF_INRAE=17.722;MAF_USDA=30.625
NC_035087.1	54540078	.	G	A	.	.	MAF_INRAE=20.0;MAF_USDA=1.639
NC_035087.1	54540100	.	G	A	.	.	MAF_USDA=1.765
NC_035087.1	54540124	.	C	A	.	.	MAF_INRAE=8.333;MAF_USDA=15.882
NC_035087.1	54540158	.	C	T	.	.	MAF_INRAE=7.5;MAF_USDA=2.083
NC_035087.1	54540195	.	G	A	.	.	MAF_USDA=1.765
NC_035087.1	54540226	.	G	A	.	.	MAF_INRAE=20.833;MAF_USDA=18.75
NC_035087.1	54540334	.	C	A	.	.	MAF_USDA=9.016
NC_035087.1	54540404	.	G	T	.	.	MAF_USDA=8.235
NC_035087.1	54540421	.	A	C	.	.	MAF_USDA=10.0
NC_035087.1	54540422	.	A	C	.	.	MAF_USDA=10.0
NC_035087.1	54540521	.	T	C	.	.	MAF_INRAE=10.0;MAF_USDA=26.471
NC_035087.1	54540560	.	T	G	.	.	MAF_USDA=5.294
NC_035087.1	54540597	.	C	A	.	.	MAF_USDA=5.738
NC_035087.1	54540616	.	C	T	.	.	MAF_USDA=9.016
NC_035087.1	54540714	.	C	G	.	.	MAF_USDA=1.639
NC_035087.1	54540717	.	C	A	.	.	MAF_USDA=13.529
NC_035087.1	54540728	.	C	A	.	.	MAF_USDA=10.417
NC_035087.1	54540783	.	A	T	.	.	MAF_INRAE=20.833;MAF_USDA=9.036
NC_035087.1	54540810	.	G	C	.	.	MAF_USDA=6.78
NC_035087.1	54540816	.	G	T	.	.	MAF_USDA=7.831
NC_035087.1	54540834	.	G	A	.	.	MAF_INRAE=7.5;MAF_USDA=1.695
NC_035087.1	54540836	.	C	G	.	.	MAF_INRAE=7.5;MAF_USDA=1.695
NC_035087.1	54540849	.	C	T	.	.	MAF_USDA=1.695
NC_035087.1	54540855	.	A	T	.	.	MAF_USDA=5.085
NC_035087.1	54540882	.	A	T	.	.	MAF_USDA=3.39
NC_035087.1	54540992	.	C	A	.	.	MAF_USDA=10.0
NC_035087.1	54541072	.	C	A	.	.	MAF_USDA=8.475
NC_035087.1	54541082	.	G	A	.	.	MAF_USDA=9.322
NC_035087.1	54541108	.	T	A	.	.	MAF_USDA=6.78
NC_035087.1	54541116	.	G	T	.	.	MAF_USDA=9.322
NC_035087.1	54541148	.	A	T	.	.	MAF_USDA=6.471
NC_035087.1	54541168	.	A	G	.	.	MAF_INRAE=32.911;MAF_USDA=11.176
NC_035087.1	54541171	.	C	A	.	.	MAF_USDA=9.016
NC_035087.1	54541264	.	A	C	.	.	MAF_INRAE=9.494;MAF_USDA=2.083
NC_035087.1	54541273	.	C	A	.	.	MAF_INRAE=5.263
NC_035087.1	54541397	.	T	C	.	.	MAF_USDA=1.765
NC_035087.1	54541418	.	T	A	.	.	MAF_USDA=9.412
NC_035087.1	54541453	.	C	T	.	.	MAF_INRAE=20.886;MAF_USDA=12.353
NC_035087.1	54541507	.	A	G	.	.	MAF_USDA=9.016
NC_035087.1	54541516	.	T	C	.	.	MAF_USDA=7.059
NC_035087.1	54541525	.	T	C	.	.	MAF_USDA=1.639
NC_035087.1	54541585	.	C	T	.	.	MAF_USDA=7.647
NC_035087.1	54541619	.	T	G	.	.	MAF_USDA=1.639
NC_035087.1	54541658	.	T	A	.	.	MAF_USDA=5.738
NC_035087.1	54541715	.	T	C	.	.	MAF_USDA=27.647
NC_035087.1	54541719	.	A	G	.	.	MAF_USDA=14.118
NC_035087.1	54541810	.	T	C	.	.	MAF_USDA=8.824
NC_035087.1	54541824	.	A	C	.	.	MAF_USDA=5.738
NC_035087.1	54541827	.	G	T	.	.	MAF_USDA=3.279
NC_035087.1	54541860	.	C	T	.	.	MAF_USDA=8.197
NC_035087.1	54541934	.	T	A	.	.	MAF_USDA=11.176
NC_035087.1	54541950	.	T	G	.	.	MAF_USDA=2.459
NC_035087.1	54542040	.	C	T	.	.	MAF_INRAE=22.785;MAF_USDA=22.941
NC_035087.1	54542076	.	A	G	.	.	MAF_USDA=1.765
NC_035087.1	54542163	.	A	C	.	.	MAF_INRAE=8.861;MAF_USDA=1.765
NC_035087.1	54542289	.	T	A	.	.	MAF_INRAE=17.722;MAF_USDA=11.475
NC_035087.1	54542305	.	G	T	.	.	MAF_USDA=2.459
NC_035087.1	54542423	.	T	C	.	.	MAF_USDA=1.667
NC_035087.1	54542425	.	C	T	.	.	MAF_USDA=7.143
NC_035087.1	54542430	.	A	G	.	.	MAF_INRAE=11.392;MAF_USDA=12.5
NC_035087.1	54542556	.	G	T	.	.	MAF_INRAE=23.418;MAF_USDA=21.765
NC_035087.1	54542599	.	G	T	.	.	MAF_USDA=4.167
NC_035087.1	54542749	.	A	G	.	.	MAF_USDA=3.279
NC_035087.1	54542815	.	T	C	.	.	MAF_INRAE=19.167;MAF_USDA=20.0
NC_035087.1	54542829	.	G	A	.	.	MAF_USDA=3.529
NC_035087.1	54543152	.	T	C	.	.	MAF_INRAE=20.0;MAF_USDA=1.639
NC_035087.1	54543191	.	G	A	.	.	MAF_USDA=5.294
NC_035087.1	54543358	.	C	T	.	.	MAF_USDA=3.279
NC_035087.1	54543405	.	T	G	.	.	MAF_INRAE=17.722;MAF_USDA=10.656
NC_035087.1	54543515	.	C	A,T	.	.	MAF_INRAE=2.532;MAF_USDA=4.706
NC_035087.1	54543611	.	A	T	.	.	MAF_USDA=3.279
NC_035087.1	54543638	.	T	C	.	.	MAF_USDA=8.824
NC_035087.1	54543660	.	G	A	.	.	MAF_INRAE=15.823
NC_035087.1	54543666	.	G	T	.	.	MAF_USDA=16.667
NC_035087.1	54543685	.	G	T	.	.	MAF_INRAE=9.494;MAF_USDA=1.639
NC_035087.1	54543718	.	T	A	.	.	MAF_USDA=7.377
NC_035087.1	54543726	.	A	G	.	.	MAF_USDA=2.459
NC_035087.1	54544147	.	T	A	.	.	MAF_USDA=12.5
NC_035087.1	54544302	.	A	C	.	.	MAF_INRAE=23.418;MAF_USDA=22.917
NC_035087.1	54544308	.	T	C	.	.	MAF_INRAE=19.167;MAF_USDA=20.833
NC_035087.1	54544575	.	C	T	.	.	MAF_INRAE=20.0;MAF_USDA=17.059
NC_035087.1	54544576	.	G	A	.	.	MAF_USDA=2.459
NC_035087.1	54544637	.	A	T	.	.	MAF_USDA=4.098
NC_035087.1	54544656	.	G	A	.	.	MAF_USDA=2.459
NC_035087.1	54544702	.	G	A	.	.	MAF_USDA=2.459
NC_035087.1	54544812	.	A	C	.	.	MAF_USDA=1.765
NC_035087.1	54544813	.	G	C	.	.	MAF_USDA=1.765
NC_035087.1	54544814	.	C	G	.	.	MAF_USDA=1.765
NC_035087.1	54544890	.	A	T	.	.	MAF_USDA=2.459
NC_035087.1	54544892	.	T	A	.	.	MAF_INRAE=11.392;MAF_USDA=4.706
NC_035087.1	54544893	.	A	T	.	.	MAF_INRAE=31.013;MAF_USDA=32.353
NC_035087.1	54544896	.	A	C	.	.	MAF_INRAE=46.667;MAF_USDA=45.882
NC_035087.1	54544901	.	G	T	.	.	MAF_USDA=2.459
NC_035087.1	54545008	.	C	T	.	.	MAF_INRAE=9.494;MAF_USDA=11.176
NC_035087.1	54545009	.	G	A	.	.	MAF_USDA=2.459
NC_035087.1	54545036	.	A	G	.	.	MAF_USDA=2.459
NC_035087.1	54545073	.	A	C	.	.	MAF_INRAE=44.937;MAF_USDA=36.471
NC_035087.1	54545125	.	T	G	.	.	MAF_INRAE=31.646;MAF_USDA=37.059
NC_035087.1	54545220	.	C	A	.	.	MAF_INRAE=19.167;MAF_USDA=12.941
NC_035087.1	54545250	.	G	T	.	.	MAF_INRAE=9.494;MAF_USDA=1.639
NC_035087.1	54545272	.	T	C	.	.	MAF_USDA=1.639
NC_035087.1	54545297	.	C	T	.	.	MAF_USDA=12.941
NC_035087.1	54545461	.	A	C	.	.	MAF_INRAE=2.532
NC_035087.1	54545506	.	G	A	.	.	MAF_USDA=3.279
NC_035087.1	54545530	.	G	C	.	.	MAF_USDA=4.918
NC_035087.1	54545535	.	G	A	.	.	MAF_USDA=2.083
NC_035087.1	54545537	.	A	C	.	.	MAF_INRAE=9.494;MAF_USDA=8.333
NC_035087.1	54545606	.	G	C	.	.	MAF_INRAE=17.722;MAF_USDA=12.941
NC_035087.1	54545631	.	C	T	.	.	MAF_USDA=1.639
NC_035087.1	54545632	.	T	A	.	.	MAF_INRAE=43.671;MAF_USDA=46.471
NC_035087.1	54545637	.	T	A	.	.	MAF_INRAE=34.81;MAF_USDA=12.941
NC_035087.1	54545676	.	G	C	.	.	MAF_INRAE=26.582;MAF_USDA=28.235
NC_035087.1	54545683	.	A	G	.	.	MAF_USDA=6.557
NC_035087.1	54545684	.	C	A	.	.	MAF_USDA=7.377
NC_035087.1	54545712	.	G	C	.	.	MAF_USDA=9.836
NC_035087.1	54545803	.	C	T	.	.	MAF_INRAE=31.579;MAF_USDA=43.452
NC_035087.1	54545897	.	C	T	.	.	MAF_USDA=8.824
NC_035087.1	54545907	.	T	C	.	.	MAF_INRAE=10.526
NC_035087.1	54546568	.	T	A	.	.	MAF_USDA=14.118
NC_035087.1	54546569	.	T	G	.	.	MAF_USDA=1.765
NC_035087.1	54546886	.	T	G	.	.	MAF_INRAE=6.667;MAF_USDA=29.167
NC_035087.1	54546890	.	T	C	.	.	MAF_INRAE=8.333;MAF_USDA=29.167
NC_035087.1	54546891	.	A	C	.	.	MAF_INRAE=8.333;MAF_USDA=27.083
NC_035087.1	54546904	.	T	C	.	.	MAF_INRAE=17.5
NC_035087.1	54546915	.	T	A	.	.	MAF_INRAE=20.0
NC_035087.1	54546923	.	G	A	.	.	MAF_INRAE=25.0
NC_035087.1	54546926	.	T	A	.	.	MAF_INRAE=27.5
NC_035087.1	54546928	.	G	T	.	.	MAF_INRAE=29.167
NC_035087.1	54546931	.	T	C	.	.	MAF_INRAE=29.167
NC_035087.1	54546933	.	C	T	.	.	MAF_INRAE=27.5
NC_035087.1	54546938	.	T	C	.	.	MAF_INRAE=29.167
NC_035087.1	54546948	.	A	T	.	.	MAF_USDA=4.918
NC_035087.1	54546951	.	A	T	.	.	MAF_INRAE=15.833
NC_035087.1	54546986	.	C	G	.	.	MAF_INRAE=40.0
NC_035087.1	54546990	.	A	C	.	.	MAF_INRAE=40.0
NC_035087.1	54546998	.	G	C	.	.	MAF_USDA=45.833
NC_035087.1	54547003	.	T	A	.	.	MAF_INRAE=38.333
NC_035087.1	54547004	.	T	A	.	.	MAF_INRAE=38.333
NC_035087.1	54547006	.	C	T	.	.	MAF_INRAE=39.167
NC_035087.1	54547021	.	A	C	.	.	MAF_INRAE=40.0
NC_035087.1	54547028	.	T	G	.	.	MAF_INRAE=40.0
NC_035087.1	54547034	.	G	T	.	.	MAF_INRAE=40.0
NC_035087.1	54547039	.	T	C	.	.	MAF_INRAE=39.167
NC_035087.1	54547041	.	A	G	.	.	MAF_INRAE=39.167;MAF_USDA=43.75
NC_035087.1	54547049	.	C	T	.	.	MAF_INRAE=35.0
NC_035087.1	54547053	.	C	T	.	.	MAF_INRAE=35.0
NC_035087.1	54547067	.	A	G	.	.	MAF_INRAE=33.333
NC_035087.1	54547080	.	T	G	.	.	MAF_INRAE=32.5
NC_035087.1	54547086	.	A	G	.	.	MAF_INRAE=34.167
NC_035087.1	54547088	.	C	G	.	.	MAF_INRAE=34.167
NC_035087.1	54547110	.	C	T	.	.	MAF_INRAE=34.167
NC_035087.1	54547111	.	T	G	.	.	MAF_INRAE=35.0
NC_035087.1	54547119	.	C	A	.	.	MAF_INRAE=35.833
NC_035087.1	54547125	.	A	G	.	.	MAF_INRAE=36.667
NC_035087.1	54547154	.	T	A	.	.	MAF_INRAE=41.667
NC_035087.1	54547158	.	G	A	.	.	MAF_INRAE=41.667
NC_035087.1	54547191	.	C	T	.	.	MAF_INRAE=30.0
NC_035087.1	54547195	.	C	T	.	.	MAF_USDA=4.167
NC_035087.1	54547196	.	G	A	.	.	MAF_USDA=5.294
NC_035087.1	54547198	.	T	G	.	.	MAF_INRAE=30.0
NC_035087.1	54547237	.	T	C	.	.	MAF_INRAE=29.167
NC_035087.1	54547240	.	A	C	.	.	MAF_INRAE=26.667
NC_035087.1	54547253	.	A	G	.	.	MAF_INRAE=23.333
NC_035087.1	54547280	.	C	T	.	.	MAF_INRAE=16.667
NC_035087.1	54547301	.	A	G	.	.	MAF_INRAE=7.5
NC_035087.1	54547303	.	A	C	.	.	MAF_INRAE=7.5
NC_035087.1	54547304	.	A	C	.	.	MAF_INRAE=7.5
NC_035087.1	54547310	.	T	C	.	.	MAF_INRAE=7.5
NC_035087.1	54547317	.	C	T	.	.	MAF_USDA=4.918
NC_035087.1	54547788	.	T	C	.	.	MAF_INRAE=20.886;MAF_USDA=22.353
NC_035087.1	54547819	.	T	A	.	.	MAF_USDA=1.639
NC_035087.1	54547987	.	T	A	.	.	MAF_INRAE=17.722;MAF_USDA=8.235
NC_035087.1	54548170	.	T	G	.	.	MAF_USDA=1.639
NC_035087.1	54548188	.	G	T	.	.	MAF_USDA=1.639
NC_035087.1	54548419	.	T	G	.	.	MAF_USDA=2.459
NC_035087.1	54548501	.	C	T	.	.	MAF_USDA=10.417
NC_035087.1	54548522	.	G	C	.	.	MAF_USDA=1.667
NC_035087.1	54548707	.	G	T	.	.	MAF_USDA=2.459
NC_035087.1	54548716	.	C	T	.	.	MAF_USDA=2.459
NC_035087.1	54548733	.	T	C	.	.	MAF_INRAE=32.911;MAF_USDA=20.0
NC_035087.1	54548808	.	C	T	.	.	MAF_USDA=2.459
NC_035087.1	54548809	.	A	T	.	.	MAF_USDA=2.459
NC_035087.1	54548926	.	C	T	.	.	MAF_USDA=5.882
NC_035087.1	54548950	.	A	G	.	.	MAF_USDA=2.459
NC_035087.1	54548982	.	T	C	.	.	MAF_USDA=7.377
NC_035087.1	54549059	.	T	G	.	.	MAF_INRAE=31.646;MAF_USDA=19.412
NC_035087.1	54549062	.	T	A	.	.	MAF_USDA=4.098
NC_035087.1	54549068	.	T	G	.	.	MAF_USDA=4.167
NC_035087.1	54549069	.	G	T	.	.	MAF_USDA=4.118
NC_035087.1	54549070	.	G	T	.	.	MAF_USDA=3.279
NC_035087.1	54549106	.	G	A	.	.	MAF_USDA=7.647
NC_035087.1	54549162	.	C	T	.	.	MAF_INRAE=1.667
NC_035087.1	54549169	.	G	A	.	.	MAF_USDA=3.279
NC_035087.1	54549226	.	A	G	.	.	MAF_USDA=1.639
NC_035087.1	54549253	.	A	T	.	.	MAF_USDA=2.459
NC_035087.1	54549269	.	G	T	.	.	MAF_USDA=1.639
NC_035087.1	54549313	.	C	T	.	.	MAF_USDA=3.529
NC_035087.1	54549317	.	G	A	.	.	MAF_USDA=1.639
NC_035087.1	54549398	.	C	A	.	.	MAF_USDA=4.167
NC_035087.1	54549408	.	G	T	.	.	MAF_USDA=7.059
NC_035087.1	54549471	.	T	C	.	.	MAF_USDA=1.639
NC_035087.1	54549626	.	G	C	.	.	MAF_INRAE=16.667
NC_035087.1	54549638	.	A	G	.	.	MAF_INRAE=40.0;MAF_USDA=43.529
NC_035087.1	54549709	.	G	A	.	.	MAF_USDA=2.941
NC_035087.1	54549937	.	A	T	.	.	MAF_INRAE=17.089;MAF_USDA=8.235
NC_035087.1	54549943	.	G	T	.	.	MAF_INRAE=2.532
NC_035087.1	54549952	.	A	G	.	.	MAF_USDA=3.279
NC_035087.1	54550019	.	C	T	.	.	MAF_USDA=1.639
NC_035087.1	54550278	.	C	A	.	.	MAF_INRAE=20.886;MAF_USDA=22.353
NC_035087.1	54550293	.	C	T	.	.	MAF_USDA=3.279
NC_035087.1	54550345	.	A	G	.	.	MAF_USDA=5.294
NC_035087.1	54550354	.	C	A	.	.	MAF_USDA=1.639
NC_035087.1	54550727	.	C	T	.	.	MAF_INRAE=21.053;MAF_USDA=9.836
NC_035087.1	54550763	.	G	T	.	.	MAF_INRAE=2.532;MAF_USDA=6.557
NC_035087.1	54550829	.	A	C	.	.	MAF_INRAE=8.861
NC_035087.1	54551036	.	A	G	.	.	MAF_USDA=11.176
NC_035087.1	54551073	.	G	C	.	.	MAF_INRAE=32.278;MAF_USDA=20.0
NC_035087.1	54551182	.	C	T	.	.	MAF_INRAE=8.861
NC_035087.1	54551210	.	C	A	.	.	MAF_USDA=1.176
NC_035087.1	54551218	.	A	C	.	.	MAF_INRAE=20.886;MAF_USDA=22.941
NC_035087.1	54551222	.	C	A	.	.	MAF_INRAE=17.722;MAF_USDA=15.294
NC_035087.1	54551272	.	G	T	.	.	MAF_INRAE=17.722;MAF_USDA=14.118
NC_035087.1	54551356	.	T	C	.	.	MAF_USDA=1.176
NC_035087.1	54551362	.	G	C	.	.	MAF_USDA=1.639
NC_035087.1	54551364	.	T	C	.	.	MAF_INRAE=17.722;MAF_USDA=12.941
NC_035087.1	54551414	.	A	G	.	.	MAF_USDA=1.639
NC_035087.1	54551470	.	A	G	.	.	MAF_INRAE=20.886;MAF_USDA=22.619
NC_035087.1	54551530	.	G	C	.	.	MAF_INRAE=2.532;MAF_USDA=7.377
NC_035087.1	54551574	.	G	A	.	.	MAF_USDA=3.279
NC_035087.1	54551637	.	G	A	.	.	MAF_INRAE=10.526
NC_035087.1	54551672	.	G	A	.	.	MAF_USDA=7.059
NC_035087.1	54551698	.	G	T	.	.	MAF_INRAE=5.0
NC_035087.1	54551711	.	A	C	.	.	MAF_INRAE=4.167
NC_035087.1	54551745	.	G	A	.	.	MAF_USDA=9.412
NC_035087.1	54551752	.	G	A	.	.	MAF_INRAE=6.667;MAF_USDA=14.118
NC_035087.1	54551753	.	C	A	.	.	MAF_INRAE=6.667;MAF_USDA=14.706
NC_035087.1	54551769	.	C	T	.	.	MAF_INRAE=14.167;MAF_USDA=12.941
NC_035087.1	54551783	.	T	A	.	.	MAF_USDA=17.213
NC_035087.1	54551787	.	T	A	.	.	MAF_USDA=17.213
NC_035087.1	54551815	.	G	T	.	.	MAF_USDA=15.574
NC_035087.1	54551831	.	T	G	.	.	MAF_USDA=18.852
NC_035087.1	54551866	.	C	T	.	.	MAF_USDA=13.115
NC_035087.1	54551867	.	G	A	.	.	MAF_INRAE=24.167;MAF_USDA=12.353
NC_035087.1	54551873	.	A	T	.	.	MAF_INRAE=24.167;MAF_USDA=20.588
NC_035087.1	54551891	.	G	A	.	.	MAF_INRAE=24.167;MAF_USDA=10.0
NC_035087.1	54551894	.	G	C	.	.	MAF_USDA=11.475
NC_035087.1	54551895	.	C	A	.	.	MAF_USDA=11.475
NC_035087.1	54551923	.	A	C	.	.	MAF_USDA=9.167
NC_035087.1	54551934	.	T	C	.	.	MAF_INRAE=20.0;MAF_USDA=19.643
NC_035087.1	54551944	.	T	C	.	.	MAF_INRAE=3.333
NC_035087.1	54551956	.	G	A	.	.	MAF_USDA=2.941
NC_035087.1	54551986	.	A	C	.	.	MAF_INRAE=9.494;MAF_USDA=1.639
NC_035087.1	54552022	.	C	T	.	.	MAF_INRAE=17.722;MAF_USDA=13.529
NC_035087.1	54552124	.	C	T	.	.	MAF_USDA=10.417
NC_035087.1	54552126	.	G	T	.	.	MAF_USDA=1.639
NC_035087.1	54552159	.	G	A	.	.	MAF_USDA=2.459
NC_035087.1	54552202	.	C	T	.	.	MAF_INRAE=15.823;MAF_USDA=7.647
NC_035087.1	54552210	.	T	C	.	.	MAF_USDA=2.459
NC_035087.1	54552229	.	G	A	.	.	MAF_USDA=22.941
NC_035087.1	54552319	.	A	T	.	.	MAF_USDA=16.667
NC_035087.1	54552356	.	A	C	.	.	MAF_USDA=2.542
NC_035087.1	54552358	.	A	T	.	.	MAF_INRAE=21.053;MAF_USDA=10.843
NC_035087.1	54552367	.	T	A	.	.	MAF_USDA=12.5
NC_035087.1	54552410	.	G	A	.	.	MAF_INRAE=15.789
NC_035087.1	54552455	.	C	A	.	.	MAF_INRAE=21.053;MAF_USDA=11.176
NC_035087.1	54552478	.	G	A	.	.	MAF_USDA=2.459
NC_035087.1	54552481	.	A	G	.	.	MAF_USDA=2.459
NC_035087.1	54552485	.	A	G	.	.	MAF_USDA=2.459
NC_035087.1	54552520	.	C	T	.	.	MAF_USDA=3.279
NC_035087.1	54552537	.	G	T	.	.	MAF_INRAE=32.278;MAF_USDA=10.0
NC_035087.1	54552547	.	C	T	.	.	MAF_INRAE=19.62;MAF_USDA=18.235
NC_035087.1	54552561	.	C	A	.	.	MAF_INRAE=18.987;MAF_USDA=18.033
NC_035087.1	54552562	.	T	C	.	.	MAF_USDA=1.639
NC_035087.1	54552584	.	A	G	.	.	MAF_USDA=2.5
NC_035087.1	54552601	.	C	T	.	.	MAF_USDA=1.667
NC_035087.1	54552604	.	C	A	.	.	MAF_USDA=5.0
NC_035087.1	54552610	.	C	A	.	.	MAF_USDA=5.085
NC_035087.1	54552636	.	G	T	.	.	MAF_USDA=1.639
NC_035087.1	54552644	.	G	A	.	.	MAF_USDA=5.738
NC_035087.1	54552658	.	C	A	.	.	MAF_USDA=5.085
NC_035087.1	54552692	.	G	A	.	.	MAF_USDA=6.25
NC_035087.1	54552756	.	T	A	.	.	MAF_USDA=2.941
NC_035087.1	54552763	.	A	G	.	.	MAF_INRAE=20.886;MAF_USDA=21.765
NC_035087.1	54552768	.	C	T	.	.	MAF_INRAE=17.722;MAF_USDA=11.176
NC_035087.1	54552917	.	G	A	.	.	MAF_USDA=3.529
NC_035087.1	54552959	.	G	C	.	.	MAF_INRAE=17.089;MAF_USDA=11.176
NC_035087.1	54552966	.	C	A	.	.	MAF_INRAE=17.089;MAF_USDA=11.176
NC_035087.1	54552974	.	A	G	.	.	MAF_USDA=6.471
NC_035087.1	54553004	.	G	A	.	.	MAF_INRAE=17.089;MAF_USDA=9.412
NC_035087.1	54553095	.	T	C	.	.	MAF_INRAE=17.722;MAF_USDA=10.0
NC_035087.1	54553176	.	G	A	.	.	MAF_INRAE=8.333;MAF_USDA=5.738
NC_035087.1	54553222	.	A	G	.	.	MAF_INRAE=17.722;MAF_USDA=10.588
NC_035087.1	54553242	.	C	T	.	.	MAF_USDA=1.639
NC_035087.1	54553337	.	T	A	.	.	MAF_USDA=1.765
NC_035087.1	54553369	.	C	T	.	.	MAF_INRAE=20.886;MAF_USDA=23.529
NC_035087.1	54553417	.	T	C	.	.	MAF_USDA=12.941
NC_035087.1	54553469	.	A	T	.	.	MAF_USDA=1.639
NC_035087.1	54553488	.	C	T	.	.	MAF_USDA=11.176
NC_035087.1	54553527	.	C	T	.	.	MAF_USDA=11.176
NC_035087.1	54553614	.	A	C	.	.	MAF_INRAE=5.263
NC_035087.1	54553639	.	G	A	.	.	MAF_USDA=1.639
NC_035087.1	54553711	.	C	T	.	.	MAF_USDA=2.459
NC_035087.1	54553743	.	G	A	.	.	MAF_USDA=8.235
NC_035087.1	54553920	.	C	T	.	.	MAF_INRAE=20.886;MAF_USDA=23.529
NC_035087.1	54553928	.	C	T	.	.	MAF_USDA=10.417
NC_035087.1	54554094	.	G	T	.	.	MAF_USDA=1.639
NC_035087.1	54554097	.	G	T	.	.	MAF_INRAE=17.722;MAF_USDA=11.765
NC_035087.1	54554201	.	C	A	.	.	MAF_INRAE=8.861;MAF_USDA=1.765
NC_035087.1	54554343	.	G	A	.	.	MAF_USDA=8.197
NC_035087.1	54554361	.	A	G	.	.	MAF_USDA=3.279
NC_035087.1	54554787	.	G	A	.	.	MAF_INRAE=8.861
NC_035087.1	54554905	.	C	T	.	.	MAF_USDA=1.639
NC_035087.1	54555109	.	T	A	.	.	MAF_USDA=4.098
NC_035087.1	54555139	.	T	G	.	.	MAF_INRAE=1.667
NC_035087.1	54555297	.	C	G	.	.	MAF_USDA=2.941
NC_035087.1	54555320	.	T	A	.	.	MAF_INRAE=17.722;MAF_USDA=11.905
NC_035087.1	54555385	.	C	T	.	.	MAF_USDA=2.381
NC_035087.1	54555456	.	A	T	.	.	MAF_USDA=3.571
NC_035087.1	54555549	.	C	T	.	.	MAF_USDA=1.695
NC_035087.1	54555645	.	G	A	.	.	MAF_USDA=5.488
NC_035087.1	54556129	.	T	G	.	.	MAF_USDA=1.19
NC_035087.1	54556309	.	T	A	.	.	MAF_USDA=10.417
NC_035087.1	54556310	.	G	T	.	.	MAF_INRAE=1.667
NC_035087.1	54556455	.	T	C	.	.	MAF_USDA=2.459
NC_035087.1	54556599	.	C	T	.	.	MAF_INRAE=1.667
NC_035087.1	54556670	.	C	A	.	.	MAF_USDA=1.765
NC_035087.1	54556692	.	A	T	.	.	MAF_INRAE=17.722;MAF_USDA=8.235
NC_035087.1	54556746	.	C	A	.	.	MAF_INRAE=9.494
NC_035087.1	54556753	.	A	C	.	.	MAF_INRAE=44.304;MAF_USDA=35.294
NC_035087.1	54556839	.	G	A	.	.	MAF_INRAE=17.722;MAF_USDA=11.176
NC_035087.1	54556980	.	G	C	.	.	MAF_INRAE=17.089;MAF_USDA=15.294
NC_035087.1	54557015	.	T	A	.	.	MAF_INRAE=31.013
NC_035087.1	54557067	.	G	A	.	.	MAF_INRAE=19.167;MAF_USDA=1.639
NC_035087.1	54557232	.	T	A	.	.	MAF_INRAE=10.526
NC_035087.1	54558736	.	G	C	.	.	MAF_USDA=1.667
NC_035087.1	54558784	.	A	T	.	.	MAF_INRAE=27.215;MAF_USDA=18.235
NC_035087.1	54558789	.	A	C	.	.	MAF_INRAE=27.215;MAF_USDA=18.235
NC_035087.1	54558865	.	C	A	.	.	MAF_USDA=3.279
NC_035087.1	54558940	.	A	T	.	.	MAF_USDA=5.882
NC_035087.1	54559261	.	C	T	.	.	MAF_INRAE=7.5
NC_035087.1	54559308	.	A	G	.	.	MAF_INRAE=10.833
NC_035087.1	54559311	.	C	A	.	.	MAF_INRAE=10.833
NC_035087.1	54559312	.	A	C	.	.	MAF_INRAE=10.833
NC_035087.1	54559320	.	C	G	.	.	MAF_INRAE=9.167
NC_035087.1	54559330	.	G	C	.	.	MAF_INRAE=8.333
NC_035087.1	54559334	.	T	C	.	.	MAF_INRAE=8.333
NC_035087.1	54559340	.	T	C	.	.	MAF_INRAE=5.0
NC_035087.1	54559379	.	A	G	.	.	MAF_INRAE=30.38;MAF_USDA=11.475
NC_035087.1	54559383	.	A	G	.	.	MAF_USDA=2.459
NC_035087.1	54559449	.	T	C	.	.	MAF_INRAE=10.526;MAF_USDA=3.279
NC_035087.1	54560032	.	C	A	.	.	MAF_USDA=3.279
NC_035087.1	54560068	.	T	C	.	.	MAF_USDA=10.656
NC_035087.1	54560121	.	T	A	.	.	MAF_USDA=18.75
NC_035087.1	54560123	.	T	C	.	.	MAF_INRAE=15.789;MAF_USDA=7.059
NC_035087.1	54560478	.	A	C	.	.	MAF_USDA=10.417
NC_035087.1	54560585	.	T	G	.	.	MAF_USDA=15.294
NC_035087.1	54560613	.	A	G	.	.	MAF_USDA=3.529
NC_035087.1	54561007	.	C	T	.	.	MAF_USDA=2.459
NC_035087.1	54561105	.	G	C	.	.	MAF_INRAE=2.532;MAF_USDA=8.197
NC_035087.1	54561231	.	T	G	.	.	MAF_USDA=14.706
NC_035087.1	54561302	.	G	A	.	.	MAF_USDA=8.197
NC_035087.1	54561321	.	T	G	.	.	MAF_INRAE=2.532
NC_035087.1	54561336	.	G	T	.	.	MAF_INRAE=8.861;MAF_USDA=7.647
NC_035087.1	54561737	.	C	T	.	.	MAF_INRAE=35.443;MAF_USDA=24.706
NC_035087.1	54561742	.	C	T	.	.	MAF_INRAE=31.013;MAF_USDA=4.118
NC_035087.1	54561797	.	A	G	.	.	MAF_INRAE=5.263
NC_035087.1	54561872	.	G	A	.	.	MAF_INRAE=10.526
NC_035087.1	54561950	.	C	T	.	.	MAF_USDA=4.118
NC_035087.1	54561973	.	G	A	.	.	MAF_INRAE=3.333;MAF_USDA=11.176
NC_035087.1	54561991	.	G	T	.	.	MAF_USDA=3.279
NC_035087.1	54561995	.	A	C	.	.	MAF_USDA=15.294
NC_035087.1	54562085	.	G	A	.	.	MAF_USDA=8.333
NC_035087.1	54562095	.	C	G	.	.	MAF_USDA=4.762
NC_035087.1	54562131	.	C	T	.	.	MAF_INRAE=5.263
NC_035087.1	54562241	.	G	A	.	.	MAF_USDA=6.548
NC_035087.1	54562273	.	G	A	.	.	MAF_USDA=3.333
NC_035087.1	54562289	.	T	A	.	.	MAF_USDA=1.786
NC_035087.1	54562303	.	T	C	.	.	MAF_USDA=8.333
NC_035087.1	54562315	.	T	A	.	.	MAF_USDA=4.762
NC_035087.1	54562399	.	A	T	.	.	MAF_INRAE=5.263;MAF_USDA=5.952
NC_035087.1	54562400	.	C	A	.	.	MAF_USDA=4.167
NC_035087.1	54562412	.	T	C	.	.	MAF_INRAE=47.368;MAF_USDA=30.952
NC_035087.1	54562452	.	G	A	.	.	MAF_INRAE=5.263;MAF_USDA=9.524
NC_035087.1	54562542	.	G	A	.	.	MAF_USDA=1.667
NC_035087.1	54562544	.	T	C	.	.	MAF_INRAE=15.789;MAF_USDA=5.952
NC_035087.1	54562591	.	T	C	.	.	MAF_USDA=4.167
NC_035087.1	54562670	.	C	T	.	.	MAF_INRAE=10.127;MAF_USDA=5.294
NC_035087.1	54562729	.	G	A	.	.	MAF_INRAE=9.494;MAF_USDA=2.353
NC_035087.1	54562816	.	C	A	.	.	MAF_INRAE=3.333;MAF_USDA=13.115
NC_035087.1	54562818	.	G	C	.	.	MAF_INRAE=3.333;MAF_USDA=12.353
NC_035087.1	54562874	.	T	G	.	.	MAF_INRAE=32.278;MAF_USDA=16.471
NC_035087.1	54562895	.	G	T	.	.	MAF_INRAE=1.667
NC_035087.1	54562919	.	G	T	.	.	MAF_INRAE=31.013;MAF_USDA=4.118
NC_035087.1	54562960	.	C	A	.	.	MAF_INRAE=32.911;MAF_USDA=17.262
NC_035087.1	54563140	.	C	A	.	.	MAF_USDA=2.459
NC_035087.1	54563145	.	A	G	.	.	MAF_INRAE=8.861
NC_035087.1	54563230	.	G	C	.	.	MAF_USDA=1.176
NC_035087.1	54563261	.	T	G	.	.	MAF_USDA=2.459
NC_035087.1	54563289	.	T	G	.	.	MAF_USDA=4.918
NC_035087.1	54563325	.	T	G	.	.	MAF_USDA=2.459
NC_035087.1	54563357	.	G	C	.	.	MAF_USDA=10.417
NC_035087.1	54563359	.	G	C	.	.	MAF_USDA=10.417
NC_035087.1	54563360	.	C	A	.	.	MAF_USDA=10.417
NC_035087.1	54563484	.	T	A	.	.	MAF_INRAE=10.127;MAF_USDA=4.706
NC_035087.1	54563499	.	T	A	.	.	MAF_USDA=3.279
NC_035087.1	54563500	.	C	T	.	.	MAF_INRAE=26.582;MAF_USDA=15.882
NC_035087.1	54563504	.	T	A	.	.	MAF_USDA=2.353
NC_035087.1	54563553	.	G	T	.	.	MAF_USDA=4.918
NC_035087.1	54563610	.	T	G	.	.	MAF_USDA=1.786
NC_035087.1	54563613	.	C	T	.	.	MAF_USDA=1.786
NC_035087.1	54563724	.	C	A	.	.	MAF_INRAE=17.089;MAF_USDA=11.176
NC_035087.1	54563732	.	T	A	.	.	MAF_INRAE=17.089;MAF_USDA=10.119
NC_035087.1	54563745	.	T	A	.	.	MAF_INRAE=32.278;MAF_USDA=4.706
NC_035087.1	54563790	.	A	C	.	.	MAF_INRAE=33.333;MAF_USDA=4.118
NC_035087.1	54563796	.	A	T	.	.	MAF_INRAE=36.667;MAF_USDA=20.833
NC_035087.1	54563866	.	AGG	AGA	.	.	MAF_USDA=10.87
NC_035087.1	54563878	.	A	G	.	.	MAF_INRAE=40.0
NC_035087.1	54563890	.	T	C	.	.	MAF_INRAE=26.316;MAF_USDA=4.819
NC_035087.1	54563925	.	G	A	.	.	MAF_USDA=2.542
NC_035087.1	54563931	.	T	C	.	.	MAF_USDA=2.586
NC_035087.1	54563941	.	G	A	.	.	MAF_INRAE=2.532
NC_035087.1	54563946	.	T	A	.	.	MAF_INRAE=19.167;MAF_USDA=1.724
NC_035087.1	54563966	.	A	C	.	.	MAF_INRAE=8.861
NC_035087.1	54564013	.	G	T	.	.	MAF_INRAE=2.532
NC_035087.1	54564078	.	C	A	.	.	MAF_USDA=2.542
NC_035087.1	54564079	.	G	A	.	.	MAF_USDA=1.695
NC_035087.1	54564149	.	G	A	.	.	MAF_USDA=43.293
NC_035087.1	54564171	.	A	G	.	.	MAF_USDA=1.724
NC_035087.1	54564183	.	C	T	.	.	MAF_INRAE=27.215;MAF_USDA=16.463
NC_035087.1	54564206	.	G	T	.	.	MAF_INRAE=10.526
NC_035087.1	54564212	.	G	A	.	.	MAF_USDA=3.39
NC_035087.1	54564268	.	T	G	.	.	MAF_INRAE=10.526;MAF_USDA=12.5
NC_035087.1	54564287	.	C	T	.	.	MAF_USDA=2.542
NC_035087.1	54564311	.	C	G	.	.	MAF_USDA=4.237
NC_035087.1	54564365	.	A	C	.	.	MAF_INRAE=8.228;MAF_USDA=7.831
NC_035087.1	54564406	.	T	C	.	.	MAF_INRAE=10.127;MAF_USDA=6.098
NC_035087.1	54564408	.	G	T	.	.	MAF_USDA=6.034
NC_035087.1	54564515	.	C	T	.	.	MAF_INRAE=31.646;MAF_USDA=4.878
NC_035087.1	54564543	.	G	A	.	.	MAF_INRAE=34.177;MAF_USDA=21.341
NC_035087.1	54564560	.	T	C	.	.	MAF_INRAE=31.646;MAF_USDA=4.878
NC_035087.1	54564583	.	C	T	.	.	MAF_USDA=1.829
NC_035087.1	54564675	.	C	G	.	.	MAF_USDA=5.488
NC_035087.1	54564724	.	T	C	.	.	MAF_USDA=2.5
NC_035087.1	54564749	.	A	C	.	.	MAF_INRAE=3.333;MAF_USDA=12.353
NC_035087.1	54564891	.	G	T	.	.	MAF_INRAE=31.646;MAF_USDA=4.706
NC_035087.1	54564892	.	G	A	.	.	MAF_INRAE=33.333;MAF_USDA=4.706
NC_035087.1	54564900	.	T	C	.	.	MAF_INRAE=31.646;MAF_USDA=10.0
NC_035087.1	54564909	.	C	A	.	.	MAF_USDA=6.557
NC_035087.1	54564927	.	G	T	.	.	MAF_USDA=1.639
NC_035087.1	54564933	.	G	A	.	.	MAF_USDA=1.765
NC_035087.1	54564958	.	C	G	.	.	MAF_INRAE=19.167;MAF_USDA=1.639
NC_035087.1	54564993	.	C	T	.	.	MAF_INRAE=10.526
NC_035087.1	54565053	.	G	A	.	.	MAF_INRAE=33.544;MAF_USDA=25.882
NC_035087.1	54565096	.	T	C	.	.	MAF_INRAE=31.646;MAF_USDA=4.118
NC_035087.1	54565112	.	A	G	.	.	MAF_INRAE=3.333;MAF_USDA=14.706
NC_035087.1	54565168	.	A	C	.	.	MAF_USDA=6.471
NC_035087.1	54565226	.	C	T	.	.	MAF_USDA=2.459
NC_035087.1	54565229	.	A	C	.	.	MAF_USDA=2.083
NC_035087.1	54565281	.	C	A	.	.	MAF_USDA=1.765
NC_035087.1	54565315	.	A	G	.	.	MAF_USDA=4.167
NC_035087.1	54565316	.	A	C	.	.	MAF_INRAE=2.5
NC_035087.1	54565318	.	T	G	.	.	MAF_INRAE=10.526;MAF_USDA=10.417
NC_035087.1	54565363	.	T	C	.	.	MAF_INRAE=32.278;MAF_USDA=10.241
NC_035087.1	54565386	.	C	T	.	.	MAF_INRAE=9.494;MAF_USDA=2.381
NC_035087.1	54565410	.	G	T	.	.	MAF_USDA=4.167
NC_035087.1	54565411	.	C	T	.	.	MAF_INRAE=2.5;MAF_USDA=12.5
NC_035087.1	54565431	.	C	G	.	.	MAF_INRAE=3.333;MAF_USDA=11.905
NC_035087.1	54565459	.	T	A	.	.	MAF_USDA=35.542
NC_035087.1	54565486	.	T	G	.	.	MAF_USDA=7.627
NC_035087.1	54565605	.	G	T	.	.	MAF_USDA=9.016
NC_035087.1	54565614	.	T	A	.	.	MAF_USDA=5.738
NC_035087.1	54565616	.	C	T	.	.	MAF_USDA=6.557
NC_035087.1	54565617	.	T	G	.	.	MAF_INRAE=8.333;MAF_USDA=5.294
NC_035087.1	54565675	.	T	A	.	.	MAF_USDA=5.738
NC_035087.1	54565745	.	G	T	.	.	MAF_USDA=8.197
NC_035087.1	54565757	.	G	A	.	.	MAF_USDA=1.639
NC_035087.1	54565758	.	C	A	.	.	MAF_USDA=1.639
NC_035087.1	54565766	.	G	A	.	.	MAF_USDA=3.279
NC_035087.1	54565781	.	A	G	.	.	MAF_INRAE=31.646;MAF_USDA=10.588
NC_035087.1	54565784	.	C	T	.	.	MAF_USDA=3.279
NC_035087.1	54565828	.	T	A	.	.	MAF_INRAE=31.013;MAF_USDA=4.118
NC_035087.1	54565854	.	G	T	.	.	MAF_INRAE=3.333;MAF_USDA=11.176
NC_035087.1	54565857	.	C	A	.	.	MAF_INRAE=10.526
NC_035087.1	54565862	.	G	T	.	.	MAF_USDA=1.765
NC_035087.1	54565863	.	C	T	.	.	MAF_USDA=1.639
NC_035087.1	54565992	.	A	T	.	.	MAF_INRAE=29.114;MAF_USDA=9.412
NC_035087.1	54566101	.	G	A	.	.	MAF_USDA=16.667
NC_035087.1	54566117	.	T	A	.	.	MAF_INRAE=5.263
NC_035087.1	54566140	.	A	G	.	.	MAF_USDA=2.459
NC_035087.1	54566294	.	G	C	.	.	MAF_INRAE=47.468;MAF_USDA=23.529
NC_035087.1	54566330	.	C	T	.	.	MAF_USDA=6.557
NC_035087.1	54566427	.	A	C	.	.	MAF_INRAE=39.241;MAF_USDA=41.765
NC_035087.1	54566463	.	G	C	.	.	MAF_INRAE=30.38;MAF_USDA=5.882
NC_035087.1	54566499	.	C	A	.	.	MAF_USDA=1.765
NC_035087.1	54566500	.	C	A	.	.	MAF_USDA=1.786
NC_035087.1	54566507	.	G	T	.	.	MAF_USDA=1.786
NC_035087.1	54566522	.	G	T	.	.	MAF_INRAE=3.333;MAF_USDA=10.656
NC_035087.1	54566632	.	T	A	.	.	MAF_USDA=1.765
NC_035087.1	54566694	.	A	G	.	.	MAF_INRAE=10.127;MAF_USDA=5.882
NC_035087.1	54566712	.	C	G	.	.	MAF_INRAE=2.532
NC_035087.1	54566741	.	A	G	.	.	MAF_USDA=2.941
NC_035087.1	54566836	.	C	T	.	.	MAF_USDA=3.333
NC_035087.1	54566851	.	A	G	.	.	MAF_INRAE=32.278;MAF_USDA=4.167
NC_035087.1	54566942	.	T	A	.	.	MAF_INRAE=18.333;MAF_USDA=10.417
NC_035087.1	54567029	.	G	C	.	.	MAF_INRAE=15.19;MAF_USDA=7.059
NC_035087.1	54567030	.	T	G	.	.	MAF_INRAE=15.0;MAF_USDA=7.059
NC_035087.1	54567073	.	T	C	.	.	MAF_INRAE=37.975;MAF_USDA=10.0
NC_035087.1	54567159	.	C	T	.	.	MAF_INRAE=10.526
NC_035087.1	54567273	.	G	T	.	.	MAF_INRAE=10.526;MAF_USDA=3.279
NC_035087.1	54567318	.	A	T	.	.	MAF_USDA=2.083
NC_035087.1	54567544	.	C	A	.	.	MAF_USDA=1.639
NC_035087.1	54567654	.	C	A	.	.	MAF_INRAE=20.0;MAF_USDA=20.588
NC_035087.1	54567661	.	G	A	.	.	MAF_USDA=2.459
NC_035087.1	54567676	.	G	A	.	.	MAF_INRAE=27.215;MAF_USDA=32.941
NC_035087.1	54567687	.	A	T	.	.	MAF_USDA=1.765
NC_035087.1	54567693	.	C	T	.	.	MAF_USDA=4.167
NC_035087.1	54567802	.	C	T	.	.	MAF_USDA=2.459
NC_035087.1	54567803	.	T	C	.	.	MAF_INRAE=10.526;MAF_USDA=1.639
NC_035087.1	54567808	.	A	T	.	.	MAF_INRAE=10.526;MAF_USDA=1.639
NC_035087.1	54567810	.	G	C	.	.	MAF_USDA=1.639
NC_035087.1	54567834	.	T	C	.	.	MAF_INRAE=10.526
NC_035087.1	54567988	.	G	T	.	.	MAF_USDA=1.639
NC_035087.1	54568020	.	G	A	.	.	MAF_USDA=3.279
NC_035087.1	54568064	.	G	A	.	.	MAF_INRAE=2.5
NC_035087.1	54568093	.	A	G	.	.	MAF_INRAE=19.167;MAF_USDA=1.639
NC_035087.1	54568141	.	T	A	.	.	MAF_INRAE=25.316;MAF_USDA=18.824
NC_035087.1	54568146	.	G	T	.	.	MAF_INRAE=2.532
NC_035087.1	54568255	.	G	A	.	.	MAF_USDA=3.279
NC_035087.1	54568268	.	T	C	.	.	MAF_INRAE=2.532
NC_035087.1	54568290	.	G	A	.	.	MAF_INRAE=3.333;MAF_USDA=11.475
NC_035087.1	54568326	.	C	A	.	.	MAF_INRAE=50.0;MAF_USDA=24.118
NC_035087.1	54568327	.	G	A	.	.	MAF_USDA=1.765
NC_035087.1	54568343	.	T	A	.	.	MAF_USDA=1.639
NC_035087.1	54568350	.	A	G	.	.	MAF_INRAE=32.278;MAF_USDA=4.118
NC_035087.1	54568362	.	T	A	.	.	MAF_USDA=2.459
NC_035087.1	54568363	.	G	A	.	.	MAF_INRAE=30.38;MAF_USDA=39.583
NC_035087.1	54568455	.	G	A	.	.	MAF_USDA=5.294
NC_035087.1	54568688	.	G	T	.	.	MAF_USDA=4.098
NC_035087.1	54568776	.	G	T	.	.	MAF_USDA=1.639
NC_035087.1	54568780	.	G	T	.	.	MAF_INRAE=8.333;MAF_USDA=5.738
NC_035087.1	54568783	.	G	T	.	.	MAF_INRAE=7.595
NC_035087.1	54568795	.	A	T	.	.	MAF_INRAE=1.667
NC_035087.1	54568815	.	A	C	.	.	MAF_USDA=10.417
NC_035087.1	54568837	.	G	T	.	.	MAF_INRAE=3.333;MAF_USDA=12.295
NC_035087.1	54568851	.	A	C	.	.	MAF_INRAE=27.848;MAF_USDA=27.059
NC_035087.1	54568891	.	C	A	.	.	MAF_USDA=8.235
NC_035087.1	54568925	.	C	T	.	.	MAF_INRAE=33.544;MAF_USDA=35.294
NC_035087.1	54568971	.	G	C	.	.	MAF_INRAE=31.013;MAF_USDA=6.471
NC_035087.1	54569003	.	C	T	.	.	MAF_USDA=3.279
NC_035087.1	54569059	.	G	A	.	.	MAF_USDA=1.639
NC_035087.1	54569094	.	G	A	.	.	MAF_INRAE=41.772;MAF_USDA=27.647
NC_035087.1	54569095	.	C	T	.	.	MAF_USDA=2.353
NC_035087.1	54569394	.	G	A	.	.	MAF_INRAE=19.62;MAF_USDA=11.176
NC_035087.1	54569398	.	T	C	.	.	MAF_USDA=2.459
NC_035087.1	54569414	.	A	C	.	.	MAF_INRAE=31.013;MAF_USDA=4.118
NC_035087.1	54569446	.	C	A	.	.	MAF_INRAE=1.667
NC_035087.1	54569465	.	G	T	.	.	MAF_INRAE=14.557;MAF_USDA=24.118
NC_035087.1	54569466	.	G	T	.	.	MAF_INRAE=32.5;MAF_USDA=4.118
NC_035087.1	54569490	.	A	C	.	.	MAF_USDA=5.294
NC_035087.1	54569508	.	T	C	.	.	MAF_INRAE=30.38;MAF_USDA=48.81
NC_035087.1	54569527	.	C	A	.	.	MAF_USDA=30.357
NC_035087.1	54569627	.	G	A	.	.	MAF_INRAE=1.667
NC_035087.1	54569733	.	A	G	.	.	MAF_USDA=4.706
NC_035087.1	54569786	.	G	T	.	.	MAF_INRAE=29.747;MAF_USDA=48.235
NC_035087.1	54569810	.	G	T	.	.	MAF_INRAE=2.5;MAF_USDA=1.639
NC_035087.1	54569939	.	G	A	.	.	MAF_INRAE=2.5
NC_035087.1	54570015	.	T	A	.	.	MAF_USDA=7.377
NC_035087.1	54570020	.	A	G	.	.	MAF_USDA=2.459
NC_035087.1	54570040	.	C	T	.	.	MAF_INRAE=8.333
NC_035087.1	54570062	.	T	G	.	.	MAF_INRAE=28.481
NC_035087.1	54570086	.	C	T	.	.	MAF_INRAE=28.481;MAF_USDA=30.0
NC_035087.1	54570221	.	A	G	.	.	MAF_INRAE=27.848;MAF_USDA=47.647
NC_035087.1	54570245	.	G	T	.	.	MAF_USDA=2.941
NC_035087.1	54570269	.	G	A	.	.	MAF_INRAE=7.595;MAF_USDA=2.353
NC_035087.1	54570338	.	A	T	.	.	MAF_INRAE=27.848;MAF_USDA=48.235
NC_035087.1	54570395	.	C	T	.	.	MAF_INRAE=7.595;MAF_USDA=2.459
NC_035087.1	54570402	.	A	C	.	.	MAF_INRAE=3.165;MAF_USDA=25.294
NC_035087.1	54570441	.	C	G	.	.	MAF_INRAE=2.532
NC_035087.1	54570467	.	A	C	.	.	MAF_USDA=2.459
NC_035087.1	54570470	.	A	C	.	.	MAF_INRAE=41.772;MAF_USDA=12.941
NC_035087.1	54570654	.	T	G	.	.	MAF_INRAE=5.0
NC_035087.1	54570761	.	A	C	.	.	MAF_USDA=2.353
NC_035087.1	54570762	.	A	C	.	.	MAF_USDA=5.738
NC_035087.1	54570875	.	ATATAGAGGCGCTGTTGACTCTCT	ATATAGAGGCGCTGTTGACTCTCG	.	.	MAF_USDA=12.5
NC_035087.1	54570991	.	C	A	.	.	MAF_INRAE=2.5
NC_035087.1	54571053	.	C	A	.	.	MAF_INRAE=8.333;MAF_USDA=5.357
NC_035087.1	54571126	.	A	G	.	.	MAF_INRAE=19.167;MAF_USDA=1.639
NC_035087.1	54571138	.	C	A	.	.	MAF_INRAE=7.595;MAF_USDA=8.235
NC_035087.1	54571140	.	A	T	.	.	MAF_INRAE=49.367;MAF_USDA=18.235
NC_035087.1	54571267	.	G	T	.	.	MAF_INRAE=31.646;MAF_USDA=4.167
NC_035087.1	54571297	.	T	G	.	.	MAF_INRAE=10.127;MAF_USDA=5.882
NC_035087.1	54571318	.	G	C	.	.	MAF_INRAE=10.127;MAF_USDA=5.882
NC_035087.1	54571321	.	C	G	.	.	MAF_INRAE=8.333;MAF_USDA=5.738
NC_035087.1	54571332	.	T	G	.	.	MAF_INRAE=2.5
NC_035087.1	54571476	.	A	G	.	.	MAF_USDA=2.459
NC_035087.1	54571504	.	G	T	.	.	MAF_USDA=3.279
NC_035087.1	54571586	.	G	A	.	.	MAF_USDA=1.639
NC_035087.1	54571599	.	C	T	.	.	MAF_USDA=2.459
NC_035087.1	54571634	.	A	G	.	.	MAF_USDA=3.614
NC_035087.1	54571686	.	A	G	.	.	MAF_USDA=5.422
NC_035087.1	54571728	.	C	G	.	.	MAF_INRAE=2.532;MAF_USDA=2.083
NC_035087.1	54571897	.	T	G	.	.	MAF_USDA=2.459
NC_035087.1	54571919	.	T	C	.	.	MAF_USDA=2.353
NC_035087.1	54571931	.	A	C	.	.	MAF_INRAE=17.722;MAF_USDA=7.059
NC_035087.1	54572013	.	C	T	.	.	MAF_USDA=1.765
NC_035087.1	54572014	.	G	A	.	.	MAF_USDA=2.459
NC_035087.1	54572097	.	A	T	.	.	MAF_INRAE=17.722;MAF_USDA=7.059
NC_035087.1	54572168	.	G	T	.	.	MAF_USDA=1.639
NC_035087.1	54572281	.	A	C	.	.	MAF_INRAE=8.333;MAF_USDA=16.071
NC_035087.1	54572312	.	T	G	.	.	MAF_USDA=3.529
NC_035087.1	54572354	.	G	A	.	.	MAF_INRAE=36.709;MAF_USDA=42.353
NC_035087.1	54572462	.	G	A	.	.	MAF_INRAE=10.127;MAF_USDA=7.647
NC_035087.1	54572599	.	C	A	.	.	MAF_INRAE=3.333;MAF_USDA=11.31
NC_035087.1	54572612	.	C	T	.	.	MAF_INRAE=19.167;MAF_USDA=1.667
NC_035087.1	54572625	.	C	T	.	.	MAF_USDA=4.167
NC_035087.1	54572640	.	A	T	.	.	MAF_INRAE=8.333;MAF_USDA=18.852
NC_035087.1	54572648	.	A	C	.	.	MAF_USDA=21.176
NC_035087.1	54572702	.	C	T	.	.	MAF_USDA=16.667
NC_035087.1	54572775	.	C	T	.	.	MAF_USDA=4.118
NC_035087.1	54572804	.	G	A	.	.	MAF_INRAE=19.167;MAF_USDA=1.639
NC_035087.1	54572832	.	A	G	.	.	MAF_USDA=2.459
NC_035087.1	54572877	.	T	C	.	.	MAF_USDA=4.098
NC_035087.1	54572909	.	C	T	.	.	MAF_USDA=1.765
NC_035087.1	54572929	.	G	A	.	.	MAF_USDA=1.639
NC_035087.1	54573017	.	C	A	.	.	MAF_USDA=10.0
NC_035087.1	54573068	.	A	G	.	.	MAF_USDA=1.639
NC_035087.1	54573101	.	T	A	.	.	MAF_USDA=1.639
NC_035087.1	54573123	.	A	G	.	.	MAF_USDA=15.882
NC_035087.1	54573152	.	A	G	.	.	MAF_USDA=5.882
NC_035087.1	54573175	.	C	G	.	.	MAF_USDA=4.167
NC_035087.1	54573862	.	G	C	.	.	MAF_USDA=10.417
NC_035087.1	54573866	.	T	G	.	.	MAF_USDA=8.824
NC_035087.1	54573904	.	A	C	.	.	MAF_INRAE=19.167;MAF_USDA=1.639
NC_035087.1	54573942	.	G	C	.	.	MAF_INRAE=5.263
NC_035087.1	54573965	.	A	T	.	.	MAF_USDA=2.083
NC_035087.1	54574000	.	G	A	.	.	MAF_INRAE=42.405;MAF_USDA=30.588
NC_035087.1	54574019	.	C	T	.	.	MAF_INRAE=17.5
NC_035087.1	54574057	.	A	C	.	.	MAF_USDA=6.471
NC_035087.1	54574064	.	G	A	.	.	MAF_USDA=8.824
NC_035087.1	54574082	.	G	C	.	.	MAF_USDA=8.235
NC_035087.1	54574257	.	C	T	.	.	MAF_INRAE=6.329;MAF_USDA=4.706
NC_035087.1	54574299	.	G	A	.	.	MAF_INRAE=3.333;MAF_USDA=10.0
NC_035087.1	54574327	.	G	T	.	.	MAF_INRAE=46.835;MAF_USDA=24.118
NC_035087.1	54574358	.	A	T	.	.	MAF_USDA=6.25
NC_035087.1	54574514	.	G	A	.	.	MAF_USDA=6.25
NC_035087.1	54574552	.	G	A	.	.	MAF_USDA=1.667
NC_035087.1	54574564	.	G	A	.	.	MAF_USDA=8.434
NC_035087.1	54574658	.	T	C	.	.	MAF_USDA=16.667
NC_035087.1	54574665	.	C	T	.	.	MAF_INRAE=1.667
NC_035087.1	54574697	.	C	T	.	.	MAF_USDA=1.695
NC_035087.1	54574703	.	G	A	.	.	MAF_USDA=4.167
NC_035087.1	54574758	.	C	T	.	.	MAF_USDA=14.583
NC_035087.1	54574770	.	T	C	.	.	MAF_USDA=4.167
NC_035087.1	54574877	.	T	A	.	.	MAF_USDA=6.627
NC_035087.1	54574906	.	C	T	.	.	MAF_INRAE=20.0
NC_035087.1	54574977	.	G	A	.	.	MAF_USDA=9.639
NC_035087.1	54575004	.	A	T	.	.	MAF_INRAE=10.127
NC_035087.1	54575005	.	G	A	.	.	MAF_USDA=3.012
NC_035087.1	54575089	.	C	T	.	.	MAF_USDA=1.639
NC_035087.1	54575145	.	G	A	.	.	MAF_INRAE=8.333;MAF_USDA=7.377
NC_035087.1	54575226	.	C	T	.	.	MAF_USDA=1.639
NC_035087.1	54575234	.	G	T	.	.	MAF_INRAE=2.5
NC_035087.1	54575280	.	C	G	.	.	MAF_USDA=3.279
NC_035087.1	54575309	.	A	T	.	.	MAF_USDA=1.639
NC_035087.1	54575370	.	A	T	.	.	MAF_USDA=1.639
NC_035087.1	54575403	.	T	A	.	.	MAF_USDA=8.824
NC_035087.1	54575424	.	A	C	.	.	MAF_USDA=11.176
NC_035087.1	54575454	.	C	T	.	.	MAF_USDA=3.279
NC_035087.1	54575465	.	C	T	.	.	MAF_INRAE=7.595;MAF_USDA=8.235
NC_035087.1	54575480	.	G	A	.	.	MAF_INRAE=6.329;MAF_USDA=4.706
NC_035087.1	54575490	.	C	T	.	.	MAF_USDA=8.824
NC_035087.1	54575514	.	C	T	.	.	MAF_INRAE=7.595;MAF_USDA=8.824
NC_035087.1	54575647	.	C	T	.	.	MAF_USDA=9.016
NC_035087.1	54575771	.	C	T	.	.	MAF_USDA=8.824
NC_035087.1	54575816	.	G	A	.	.	MAF_USDA=10.417
NC_035087.1	54575826	.	T	C	.	.	MAF_INRAE=8.861;MAF_USDA=28.824
NC_035087.1	54575969	.	T	C	.	.	MAF_USDA=4.098
NC_035087.1	54575985	.	C	A	.	.	MAF_USDA=5.294
NC_035087.1	54576001	.	G	A	.	.	MAF_USDA=1.639
NC_035087.1	54576018	.	A	T	.	.	MAF_USDA=9.412
NC_035087.1	54576068	.	G	T	.	.	MAF_USDA=2.941
NC_035087.1	54576117	.	A	T	.	.	MAF_USDA=2.941
NC_035087.1	54576325	.	T	C	.	.	MAF_INRAE=8.861
NC_035087.1	54576337	.	A	G	.	.	MAF_INRAE=41.772;MAF_USDA=31.765
NC_035087.1	54576363	.	C	A	.	.	MAF_INRAE=41.772;MAF_USDA=32.353
NC_035087.1	54576606	.	C	G	.	.	MAF_USDA=4.118
NC_035087.1	54576612	.	T	C	.	.	MAF_USDA=8.333
NC_035087.1	54576622	.	C	A	.	.	MAF_USDA=8.197
NC_035087.1	54576669	.	C	T	.	.	MAF_USDA=8.235
NC_035087.1	54576820	.	C	T	.	.	MAF_INRAE=19.167
NC_035087.1	54576843	.	C	A	.	.	MAF_USDA=5.738
NC_035087.1	54576876	.	C	T	.	.	MAF_USDA=3.279
NC_035087.1	54576942	.	G	A	.	.	MAF_INRAE=6.962;MAF_USDA=5.882
NC_035087.1	54577034	.	T	C	.	.	MAF_INRAE=6.329;MAF_USDA=7.647
NC_035087.1	54577061	.	G	T	.	.	MAF_USDA=5.294
NC_035087.1	54577066	.	A	C	.	.	MAF_USDA=1.639
NC_035087.1	54577103	.	G	A	.	.	MAF_USDA=1.639
NC_035087.1	54577201	.	G	A	.	.	MAF_INRAE=41.139;MAF_USDA=31.765
NC_035087.1	54577239	.	G	T	.	.	MAF_INRAE=34.177;MAF_USDA=25.882
NC_035087.1	54577245	.	A	T	.	.	MAF_USDA=7.059
NC_035087.1	54577299	.	T	C	.	.	MAF_USDA=3.279
NC_035087.1	54577453	.	C	T	.	.	MAF_USDA=3.279
NC_035087.1	54577604	.	A	C	.	.	MAF_INRAE=7.595
NC_035087.1	54577828	.	G	C	.	.	MAF_INRAE=10.127;MAF_USDA=7.647
NC_035087.1	54577852	.	T	C	.	.	MAF_USDA=10.417
NC_035087.1	54577865	.	C	A	.	.	MAF_USDA=1.639
NC_035087.1	54577874	.	G	A	.	.	MAF_INRAE=10.127;MAF_USDA=7.647
NC_035087.1	54577891	.	T	G	.	.	MAF_USDA=4.118
NC_035087.1	54577925	.	G	T	.	.	MAF_INRAE=2.532
NC_035087.1	54577959	.	A	G	.	.	MAF_USDA=2.459
NC_035087.1	54577975	.	G	T	.	.	MAF_USDA=8.824
NC_035087.1	54578059	.	G	A	.	.	MAF_INRAE=7.5;MAF_USDA=11.475
NC_035087.1	54578060	.	C	G	.	.	MAF_INRAE=7.5;MAF_USDA=11.475
NC_035087.1	54578067	.	G	A	.	.	MAF_USDA=10.417
NC_035087.1	54578081	.	G	T	.	.	MAF_INRAE=7.5
NC_035087.1	54578090	.	C	T	.	.	MAF_USDA=1.639
NC_035087.1	54578180	.	C	A	.	.	MAF_USDA=11.176
NC_035087.1	54578217	.	G	C	.	.	MAF_USDA=2.459
NC_035087.1	54578232	.	A	C	.	.	MAF_INRAE=21.053
NC_035087.1	54578245	.	C	A	.	.	MAF_USDA=8.824
NC_035087.1	54578327	.	T	C	.	.	MAF_USDA=5.294
NC_035087.1	54578358	.	C	T	.	.	MAF_INRAE=17.089;MAF_USDA=1.639
NC_035087.1	54578475	.	A	C	.	.	MAF_USDA=10.588
NC_035087.1	54578506	.	T	A	.	.	MAF_USDA=3.279
NC_035087.1	54578509	.	G	T	.	.	MAF_USDA=1.639
NC_035087.1	54578536	.	C	T	.	.	MAF_USDA=22.917
NC_035087.1	54578539	.	C	T	.	.	MAF_INRAE=1.667
NC_035087.1	54578547	.	G	A	.	.	MAF_INRAE=3.333;MAF_USDA=11.475
NC_035087.1	54578638	.	T	C	.	.	MAF_USDA=1.639
NC_035087.1	54578668	.	A	C	.	.	MAF_INRAE=5.0;MAF_USDA=15.294
NC_035087.1	54578748	.	G	A	.	.	MAF_USDA=1.639
NC_035087.1	54578759	.	C	T	.	.	MAF_INRAE=8.333;MAF_USDA=9.016
NC_035087.1	54578763	.	C	A	.	.	MAF_USDA=4.918
NC_035087.1	54578773	.	G	A	.	.	MAF_INRAE=8.861;MAF_USDA=14.706
NC_035087.1	54578780	.	C	T	.	.	MAF_INRAE=27.215;MAF_USDA=17.857
NC_035087.1	54578829	.	C	A	.	.	MAF_INRAE=44.304;MAF_USDA=14.706
NC_035087.1	54578864	.	G	A	.	.	MAF_USDA=1.765
NC_035087.1	54578973	.	A	C	.	.	MAF_INRAE=33.544;MAF_USDA=32.941
NC_035087.1	54578981	.	C	T	.	.	MAF_INRAE=10.127;MAF_USDA=5.294
NC_035087.1	54578986	.	T	A	.	.	MAF_INRAE=8.333;MAF_USDA=21.765
NC_035087.1	54578992	.	T	G	.	.	MAF_INRAE=28.481;MAF_USDA=7.647
NC_035087.1	54578993	.	T	A	.	.	MAF_USDA=11.765
NC_035087.1	54578994	.	A	T	.	.	MAF_USDA=3.529
NC_035087.1	54579054	.	T	A	.	.	MAF_USDA=7.059
NC_035087.1	54579060	.	T	C	.	.	MAF_INRAE=5.0;MAF_USDA=8.235
NC_035087.1	54579077	.	A	C	.	.	MAF_USDA=2.083
NC_035087.1	54579094	.	T	A	.	.	MAF_USDA=1.639
NC_035087.1	54579169	.	C	A	.	.	MAF_USDA=1.639
NC_035087.1	54579208	.	G	A	.	.	MAF_USDA=1.639
NC_035087.1	54579217	.	T	G	.	.	MAF_INRAE=7.595;MAF_USDA=7.059
NC_035087.1	54579229	.	T	G	.	.	MAF_USDA=7.059
NC_035087.1	54579273	.	A	C	.	.	MAF_INRAE=10.127;MAF_USDA=5.294
NC_035087.1	54579276	.	C	T	.	.	MAF_INRAE=2.532;MAF_USDA=3.279
NC_035087.1	54579343	.	G	A	.	.	MAF_INRAE=45.57;MAF_USDA=43.529
NC_035087.1	54579373	.	T	C	.	.	MAF_INRAE=5.0;MAF_USDA=11.176
NC_035087.1	54579402	.	C	T	.	.	MAF_USDA=4.167
NC_035087.1	54579405	.	C	G	.	.	MAF_USDA=3.571
NC_035087.1	54579415	.	T	G	.	.	MAF_INRAE=2.532
NC_035087.1	54579417	.	T	C	.	.	MAF_USDA=12.5
NC_035087.1	54579592	.	C	T	.	.	MAF_USDA=4.098
NC_035087.1	54579646	.	T	C	.	.	MAF_INRAE=21.053;MAF_USDA=25.0
NC_035087.1	54579651	.	A	C	.	.	MAF_INRAE=27.848;MAF_USDA=47.917
NC_035087.1	54579774	.	C	G	.	.	MAF_INRAE=5.0;MAF_USDA=13.529
NC_035087.1	54579851	.	T	A	.	.	MAF_INRAE=5.263;MAF_USDA=8.333
NC_035087.1	54579862	.	G	A	.	.	MAF_INRAE=5.0;MAF_USDA=4.118
NC_035087.1	54579884	.	G	A	.	.	MAF_INRAE=10.0;MAF_USDA=14.706
NC_035087.1	54579959	.	G	T	.	.	MAF_USDA=8.197
NC_035087.1	54580019	.	A	T	.	.	MAF_USDA=1.667
NC_035087.1	54580079	.	C	T	.	.	MAF_USDA=2.542
NC_035087.1	54580093	.	C	T	.	.	MAF_USDA=2.5
NC_035087.1	54580219	.	C	T	.	.	MAF_USDA=8.333
NC_035087.1	54580299	.	T	A	.	.	MAF_INRAE=17.5
NC_035087.1	54580353	.	A	T	.	.	MAF_USDA=3.333
NC_035087.1	54580453	.	A	T	.	.	MAF_INRAE=44.304;MAF_USDA=31.25
NC_035087.1	54580457	.	C	T	.	.	MAF_INRAE=15.19;MAF_USDA=10.417
NC_035087.1	54580525	.	C	A	.	.	MAF_INRAE=3.333;MAF_USDA=12.5
NC_035087.1	54580534	.	T	G	.	.	MAF_INRAE=49.367;MAF_USDA=21.429
NC_035087.1	54580554	.	T	C	.	.	MAF_INRAE=18.987;MAF_USDA=10.417
NC_035087.1	54580572	.	C	A	.	.	MAF_USDA=2.5
NC_035087.1	54580604	.	G	A	.	.	MAF_INRAE=13.291;MAF_USDA=16.667
NC_035087.1	54580696	.	G	T	.	.	MAF_USDA=1.667
NC_035087.1	54580793	.	T	G	.	.	MAF_USDA=8.333
NC_035087.1	54580993	.	C	T	.	.	MAF_INRAE=39.167;MAF_USDA=4.167
NC_035087.1	54581022	.	C	G	.	.	MAF_USDA=2.353
NC_035087.1	54581171	.	A	C	.	.	MAF_INRAE=38.333;MAF_USDA=34.118
NC_035087.1	54581213	.	G	A	.	.	MAF_USDA=1.639
NC_035087.1	54581245	.	G	A	.	.	MAF_INRAE=39.167;MAF_USDA=33.529
NC_035087.1	54581269	.	C	A	.	.	MAF_USDA=2.941
NC_035087.1	54581282	.	T	A	.	.	MAF_INRAE=11.667;MAF_USDA=1.639
NC_035087.1	54581289	.	C	T	.	.	MAF_INRAE=37.5;MAF_USDA=7.059
NC_035087.1	54581332	.	G	A	.	.	MAF_USDA=1.639
NC_035087.1	54581369	.	A	C	.	.	MAF_INRAE=10.0;MAF_USDA=14.118
NC_035087.1	54581381	.	C	T	.	.	MAF_INRAE=39.167;MAF_USDA=7.059
NC_035087.1	54581383	.	T	G	.	.	MAF_USDA=1.639
NC_035087.1	54581431	.	T	G	.	.	MAF_INRAE=38.333;MAF_USDA=27.647
NC_035087.1	54581465	.	C	T	.	.	MAF_INRAE=39.167;MAF_USDA=6.471
NC_035087.1	54581466	.	T	A	.	.	MAF_USDA=2.083
NC_035087.1	54581674	.	A	G	.	.	MAF_USDA=5.882
NC_035087.1	54581695	.	T	G	.	.	MAF_INRAE=39.167;MAF_USDA=33.529
NC_035087.1	54581705	.	G	C	.	.	MAF_USDA=6.557
NC_035087.1	54581751	.	C	T	.	.	MAF_USDA=2.083
NC_035087.1	54581781	.	C	T	.	.	MAF_USDA=4.918
NC_035087.1	54581800	.	T	G	.	.	MAF_USDA=35.976
NC_035087.1	54581819	.	G	T	.	.	MAF_USDA=10.417
NC_035087.1	54581835	.	A	T	.	.	MAF_INRAE=3.333
NC_035087.1	54581986	.	C	T	.	.	MAF_USDA=4.118
NC_035087.1	54582054	.	G	T	.	.	MAF_USDA=4.918
NC_035087.1	54582058	.	T	C	.	.	MAF_INRAE=22.5;MAF_USDA=31.765
NC_035087.1	54582107	.	C	T	.	.	MAF_INRAE=39.167;MAF_USDA=42.353
NC_035087.1	54582108	.	G	A	.	.	MAF_USDA=2.459
NC_035087.1	54582138	.	G	A	.	.	MAF_INRAE=11.667;MAF_USDA=1.639
NC_035087.1	54582140	.	T	G	.	.	MAF_USDA=1.765
NC_035087.1	54582145	.	C	T	.	.	MAF_USDA=1.765
NC_035087.1	54582185	.	G	A	.	.	MAF_USDA=8.333
NC_035087.1	54582186	.	C	A	.	.	MAF_USDA=6.25
NC_035087.1	54582188	.	G	C	.	.	MAF_USDA=6.25
NC_035087.1	54582250	.	G	T	.	.	MAF_USDA=8.333
NC_035087.1	54582257	.	C	T	.	.	MAF_USDA=8.333
NC_035087.1	54582372	.	C	T	.	.	MAF_USDA=2.459
NC_035087.1	54582436	.	G	T	.	.	MAF_USDA=9.836
NC_035087.1	54582461	.	G	T	.	.	MAF_INRAE=38.333;MAF_USDA=36.471
NC_035087.1	54582464	.	A	T	.	.	MAF_USDA=5.738
NC_035087.1	54582560	.	C	T	.	.	MAF_USDA=4.098
NC_035087.1	54582607	.	A	T	.	.	MAF_INRAE=39.167;MAF_USDA=35.882
NC_035087.1	54582739	.	G	A	.	.	MAF_USDA=6.557
NC_035087.1	54582740	.	T	C	.	.	MAF_INRAE=40.0;MAF_USDA=11.176
NC_035087.1	54582799	.	T	G	.	.	MAF_USDA=1.765
NC_035087.1	54582803	.	A	G	.	.	MAF_USDA=8.197
NC_035087.1	54582852	.	T	C	.	.	MAF_USDA=3.279
NC_035087.1	54582980	.	T	A	.	.	MAF_USDA=2.459
NC_035087.1	54582990	.	T	G	.	.	MAF_USDA=8.197
NC_035087.1	54583029	.	G	A	.	.	MAF_INRAE=20.0;MAF_USDA=14.118
NC_035087.1	54583043	.	A	C	.	.	MAF_INRAE=39.167;MAF_USDA=39.412
NC_035087.1	54583059	.	A	C	.	.	MAF_INRAE=21.667;MAF_USDA=25.882
NC_035087.1	54583062	.	T	A	.	.	MAF_USDA=1.765
NC_035087.1	54583107	.	G	A	.	.	MAF_INRAE=39.167;MAF_USDA=40.0
NC_035087.1	54583151	.	C	T	.	.	MAF_USDA=4.918
NC_035087.1	54583239	.	C	T	.	.	MAF_USDA=1.639
NC_035087.1	54583282	.	T	G	.	.	MAF_USDA=8.197
NC_035087.1	54583382	.	T	A	.	.	MAF_INRAE=4.167;MAF_USDA=10.417
NC_035087.1	54583492	.	C	T	.	.	MAF_USDA=2.459
NC_035087.1	54583524	.	A	G	.	.	MAF_INRAE=15.833;MAF_USDA=2.353
NC_035087.1	54583580	.	A	C	.	.	MAF_INRAE=25.833;MAF_USDA=14.706
NC_035087.1	54583606	.	G	A	.	.	MAF_INRAE=9.167;MAF_USDA=47.647
NC_035087.1	54583673	.	A	G	.	.	MAF_INRAE=3.333;MAF_USDA=12.295
NC_035087.1	54583701	.	T	C	.	.	MAF_USDA=1.639
NC_035087.1	54583985	.	G	T	.	.	MAF_INRAE=40.0;MAF_USDA=5.882
NC_035087.1	54584077	.	G	T	.	.	MAF_INRAE=28.481;MAF_USDA=22.353
NC_035087.1	54584165	.	T	C	.	.	MAF_USDA=1.639
NC_035087.1	54584173	.	G	A	.	.	MAF_USDA=1.639
NC_035087.1	54584209	.	A	T	.	.	MAF_INRAE=2.5
NC_035087.1	54584216	.	T	G	.	.	MAF_USDA=33.333
NC_035087.1	54584229	.	G	T	.	.	MAF_INRAE=5.0
NC_035087.1	54584230	.	A	C	.	.	MAF_INRAE=5.0
NC_035087.1	54584252	.	G	A	.	.	MAF_INRAE=7.5
NC_035087.1	54584292	.	T	C	.	.	MAF_INRAE=10.833
NC_035087.1	54584309	.	A	G	.	.	MAF_INRAE=9.167
NC_035087.1	54584311	.	T	C	.	.	MAF_INRAE=9.167
NC_035087.1	54584320	.	G	A	.	.	MAF_INRAE=41.667
NC_035087.1	54584333	.	T	C	.	.	MAF_INRAE=6.667
NC_035087.1	54584344	.	T	C	.	.	MAF_INRAE=9.167
NC_035087.1	54584349	.	A	G	.	.	MAF_INRAE=8.333;MAF_USDA=22.131
NC_035087.1	54584351	.	T	C	.	.	MAF_INRAE=6.667;MAF_USDA=22.951
NC_035087.1	54584355	.	A	G	.	.	MAF_INRAE=7.5
NC_035087.1	54584357	.	A	G	.	.	MAF_INRAE=7.5
NC_035087.1	54584361	.	A	C	.	.	MAF_INRAE=8.333
NC_035087.1	54584382	.	G	C	.	.	MAF_INRAE=5.0
NC_035087.1	54584395	.	G	A	.	.	MAF_INRAE=8.861
NC_035087.1	54584407	.	C	T	.	.	MAF_INRAE=10.526;MAF_USDA=10.417
NC_035087.1	54584408	.	T	G	.	.	MAF_USDA=11.475
NC_035087.1	54584674	.	G	A	.	.	MAF_USDA=1.639
NC_035087.1	54584834	.	C	T	.	.	MAF_INRAE=32.278
NC_035087.1	54584873	.	A	G	.	.	MAF_INRAE=8.333;MAF_USDA=11.475
NC_035087.1	54584884	.	G	A	.	.	MAF_INRAE=8.333;MAF_USDA=7.377
NC_035087.1	54584892	.	A	G	.	.	MAF_USDA=12.5
NC_035087.1	54584953	.	A	G	.	.	MAF_INRAE=32.5;MAF_USDA=45.294
NC_035087.1	54585026	.	A	T	.	.	MAF_INRAE=13.291;MAF_USDA=16.471
NC_035087.1	54585073	.	C	T	.	.	MAF_INRAE=4.43;MAF_USDA=5.294
NC_035087.1	54585084	.	G	A	.	.	MAF_USDA=4.098
NC_035087.1	54585150	.	T	C	.	.	MAF_INRAE=44.304;MAF_USDA=46.471
NC_035087.1	54585177	.	G	T	.	.	MAF_USDA=3.279
NC_035087.1	54585234	.	T	A	.	.	MAF_INRAE=32.911;MAF_USDA=5.882
NC_035087.1	54585238	.	G	A	.	.	MAF_INRAE=4.43;MAF_USDA=10.417
NC_035087.1	54585381	.	T	A	.	.	MAF_USDA=2.459
NC_035087.1	54585663	.	G	A	.	.	MAF_INRAE=12.658;MAF_USDA=18.824
NC_035087.1	54585737	.	G	T	.	.	MAF_INRAE=5.0;MAF_USDA=4.706
NC_035087.1	54585843	.	T	C	.	.	MAF_USDA=1.639
NC_035087.1	54586053	.	T	A	.	.	MAF_INRAE=7.595;MAF_USDA=1.639
NC_035087.1	54586179	.	C	G	.	.	MAF_INRAE=32.278;MAF_USDA=5.882
NC_035087.1	54586301	.	G	A	.	.	MAF_INRAE=40.506;MAF_USDA=47.059
NC_035087.1	54586311	.	G	A	.	.	MAF_USDA=2.459
NC_035087.1	54586320	.	A	T	.	.	MAF_INRAE=4.43
NC_035087.1	54586323	.	G	A	.	.	MAF_USDA=3.279
NC_035087.1	54586363	.	G	A	.	.	MAF_INRAE=24.051
NC_035087.1	54586397	.	C	T	.	.	MAF_INRAE=10.833
NC_035087.1	54586913	.	C	T	.	.	MAF_INRAE=12.658;MAF_USDA=15.882
NC_035087.1	54586925	.	T	C	.	.	MAF_INRAE=6.667;MAF_USDA=3.279
NC_035087.1	54587035	.	T	G	.	.	MAF_INRAE=7.5;MAF_USDA=5.738
NC_035087.1	54587143	.	A	T	.	.	MAF_USDA=8.333
NC_035087.1	54587148	.	G	A	.	.	MAF_INRAE=32.911;MAF_USDA=5.882
NC_035087.1	54587184	.	C	T	.	.	MAF_INRAE=7.595
NC_035087.1	54587221	.	T	C	.	.	MAF_INRAE=43.038;MAF_USDA=44.118
NC_035087.1	54587285	.	G	T	.	.	MAF_INRAE=43.671;MAF_USDA=45.294
NC_035087.1	54587338	.	T	C	.	.	MAF_INRAE=3.333;MAF_USDA=26.23
NC_035087.1	54587359	.	T	G	.	.	MAF_USDA=3.279
NC_035087.1	54587623	.	G	A	.	.	MAF_USDA=12.5
NC_035087.1	54587624	.	G	A	.	.	MAF_USDA=12.5
NC_035087.1	54587657	.	G	T	.	.	MAF_USDA=3.279
NC_035087.1	54587732	.	T	G	.	.	MAF_USDA=2.459
NC_035087.1	54587798	.	T	A	.	.	MAF_INRAE=2.532
NC_035087.1	54587824	.	A	T	.	.	MAF_USDA=6.557
NC_035087.1	54587894	.	A	T	.	.	MAF_USDA=10.0
NC_035087.1	54587914	.	T	G	.	.	MAF_USDA=2.353
NC_035087.1	54587924	.	C	T	.	.	MAF_USDA=3.279
NC_035087.1	54587943	.	C	T	.	.	MAF_INRAE=8.861;MAF_USDA=4.098
NC_035087.1	54588034	.	T	G	.	.	MAF_USDA=12.5
NC_035087.1	54588037	.	T	A	.	.	MAF_INRAE=8.861;MAF_USDA=1.639
NC_035087.1	54588095	.	C	A	.	.	MAF_INRAE=7.5;MAF_USDA=6.471
NC_035087.1	54588122	.	C	T	.	.	MAF_INRAE=3.333;MAF_USDA=11.475
NC_035087.1	54588167	.	C	T	.	.	MAF_INRAE=15.19;MAF_USDA=6.471
NC_035087.1	54588175	.	C	T	.	.	MAF_INRAE=7.595;MAF_USDA=21.176
NC_035087.1	54588221	.	G	A	.	.	MAF_INRAE=7.5;MAF_USDA=5.882
NC_035087.1	54588225	.	T	C	.	.	MAF_USDA=2.353
NC_035087.1	54588226	.	A	C	.	.	MAF_INRAE=26.582;MAF_USDA=41.765
NC_035087.1	54588286	.	C	T	.	.	MAF_INRAE=27.215;MAF_USDA=41.765
NC_035087.1	54588439	.	C	T	.	.	MAF_USDA=12.5
NC_035087.1	54588493	.	G	T	.	.	MAF_USDA=3.279
NC_035087.1	54588514	.	G	C	.	.	MAF_INRAE=8.861;MAF_USDA=1.639
NC_035087.1	54588525	.	G	T	.	.	MAF_INRAE=22.785;MAF_USDA=33.529
NC_035087.1	54588568	.	C	G	.	.	MAF_USDA=12.5
NC_035087.1	54588621	.	C	A	.	.	MAF_USDA=4.706
NC_035087.1	54588640	.	T	G	.	.	MAF_INRAE=18.987;MAF_USDA=31.765
NC_035087.1	54588696	.	G	A	.	.	MAF_INRAE=8.333;MAF_USDA=7.059
NC_035087.1	54588704	.	A	G	.	.	MAF_USDA=5.738
NC_035087.1	54588782	.	C	A	.	.	MAF_INRAE=10.526
NC_035087.1	54588835	.	A	T	.	.	MAF_USDA=1.765
NC_035087.1	54588921	.	G	T	.	.	MAF_USDA=2.459
NC_035087.1	54588945	.	T	C	.	.	MAF_USDA=2.459
NC_035087.1	54588992	.	T	A	.	.	MAF_USDA=1.176
NC_035087.1	54589001	.	G	A	.	.	MAF_INRAE=15.19;MAF_USDA=6.471
NC_035087.1	54589063	.	T	C	.	.	MAF_INRAE=10.526
NC_035087.1	54589154	.	A	T	.	.	MAF_USDA=1.639
NC_035087.1	54589469	.	A	T	.	.	MAF_USDA=1.176
NC_035087.1	54589470	.	C	G	.	.	MAF_USDA=1.19
NC_035087.1	54589559	.	T	G	.	.	MAF_INRAE=9.167
NC_035087.1	54589609	.	C	T	.	.	MAF_USDA=1.639
NC_035087.1	54589624	.	G	A	.	.	MAF_INRAE=25.0;MAF_USDA=49.412
NC_035087.1	54589686	.	G	C	.	.	MAF_INRAE=39.167;MAF_USDA=5.882
NC_035087.1	54589688	.	A	T	.	.	MAF_INRAE=2.5;MAF_USDA=12.295
NC_035087.1	54589716	.	C	T	.	.	MAF_INRAE=15.833;MAF_USDA=4.706
NC_035087.1	54589778	.	T	A	.	.	MAF_INRAE=2.5;MAF_USDA=11.475
NC_035087.1	54589780	.	A	C	.	.	MAF_INRAE=2.5;MAF_USDA=11.475
NC_035087.1	54589801	.	T	A	.	.	MAF_INRAE=15.833;MAF_USDA=2.353
NC_035087.1	54589912	.	A	G	.	.	MAF_USDA=1.176
NC_035087.1	54589919	.	C	A	.	.	MAF_USDA=3.279
NC_035087.1	54589986	.	G	T	.	.	MAF_USDA=7.377
NC_035087.1	54590046	.	A	C	.	.	MAF_INRAE=1.667;MAF_USDA=18.235
NC_035087.1	54590094	.	A	T	.	.	MAF_USDA=7.377
NC_035087.1	54590103	.	A	C	.	.	MAF_USDA=5.882
NC_035087.1	54590194	.	C	A	.	.	MAF_USDA=5.294
NC_035087.1	54590309	.	C	T	.	.	MAF_INRAE=5.0;MAF_USDA=4.706
NC_035087.1	54590402	.	A	G	.	.	MAF_USDA=7.377
NC_035087.1	54590571	.	G	A	.	.	MAF_USDA=2.459
NC_035087.1	54590600	.	G	A	.	.	MAF_INRAE=5.0;MAF_USDA=4.118
NC_035087.1	54590629	.	C	T	.	.	MAF_USDA=12.5
NC_035087.1	54590719	.	C	T	.	.	MAF_USDA=8.333
NC_035087.1	54590839	.	C	T	.	.	MAF_USDA=1.639
NC_035087.1	54590931	.	C	T	.	.	MAF_USDA=4.706
NC_035087.1	54590995	.	T	C	.	.	MAF_INRAE=2.532;MAF_USDA=7.059
NC_035087.1	54591076	.	C	A	.	.	MAF_USDA=8.197
NC_035087.1	54591102	.	T	G	.	.	MAF_INRAE=10.526
NC_035087.1	54591124	.	C	G	.	.	MAF_INRAE=38.608;MAF_USDA=10.588
NC_035087.1	54591225	.	C	T	.	.	MAF_USDA=1.639
NC_035087.1	54591271	.	TTG	TTT	.	.	MAF_USDA=43.75
NC_035087.1	54591273	.	G	T	.	.	MAF_INRAE=46.667
NC_035087.1	54591304	.	T	A	.	.	MAF_USDA=5.294
NC_035087.1	54591343	.	C	T	.	.	MAF_USDA=11.475
NC_035087.1	54591357	.	G	A	.	.	MAF_USDA=8.197
NC_035087.1	54591372	.	G	C	.	.	MAF_INRAE=13.291;MAF_USDA=18.75
NC_035087.1	54591409	.	C	T	.	.	MAF_INRAE=41.139;MAF_USDA=45.294
NC_035087.1	54591473	.	T	A	.	.	MAF_INRAE=37.975;MAF_USDA=14.706
NC_035087.1	54591494	.	C	T	.	.	MAF_USDA=10.417
NC_035087.1	54591497	.	T	A	.	.	MAF_INRAE=32.911;MAF_USDA=5.882
NC_035087.1	54591520	.	C	G	.	.	MAF_USDA=1.639
NC_035087.1	54591554	.	G	A	.	.	MAF_INRAE=13.291;MAF_USDA=28.235
NC_035087.1	54591574	.	A	T	.	.	MAF_USDA=4.167
NC_035087.1	54591600	.	C	T	.	.	MAF_INRAE=13.291;MAF_USDA=31.765
NC_035087.1	54591648	.	T	C	.	.	MAF_INRAE=37.342;MAF_USDA=10.588
NC_035087.1	54591701	.	G	A	.	.	MAF_INRAE=5.0;MAF_USDA=4.706
NC_035087.1	54591760	.	G	A	.	.	MAF_INRAE=15.789;MAF_USDA=13.529
NC_035087.1	54591813	.	G	T	.	.	MAF_USDA=6.471
NC_035087.1	54591826	.	G	A	.	.	MAF_USDA=18.824
NC_035087.1	54591877	.	C	T	.	.	MAF_USDA=31.176
NC_035087.1	54591974	.	A	G	.	.	MAF_INRAE=37.342;MAF_USDA=11.446
NC_035087.1	54591984	.	T	C	.	.	MAF_INRAE=13.158;MAF_USDA=31.098
NC_035087.1	54591986	.	T	C	.	.	MAF_USDA=31.098
NC_035087.1	54591987	.	G	A	.	.	MAF_USDA=31.098
NC_035087.1	54591995	.	A	T	.	.	MAF_INRAE=15.789;MAF_USDA=7.317
NC_035087.1	54592003	.	T	C	.	.	MAF_USDA=18.75
NC_035087.1	54592004	.	T	A	.	.	MAF_USDA=18.75
NC_035087.1	54592007	.	G	A	.	.	MAF_USDA=4.819
NC_035087.1	54592017	.	T	C	.	.	MAF_USDA=7.831
NC_035087.1	54592066	.	G	A	.	.	MAF_INRAE=5.833;MAF_USDA=4.118
NC_035087.1	54592104	.	T	C	.	.	MAF_USDA=3.279
NC_035087.1	54592148	.	A	G	.	.	MAF_USDA=13.115
NC_035087.1	54592312	.	T	A	.	.	MAF_USDA=5.294
NC_035087.1	54592315	.	A	G	.	.	MAF_USDA=7.059
NC_035087.1	54592445	.	A	C	.	.	MAF_INRAE=12.658;MAF_USDA=28.235
NC_035087.1	54592455	.	T	C	.	.	MAF_INRAE=5.0;MAF_USDA=4.706
NC_035087.1	54592487	.	C	A	.	.	MAF_INRAE=18.987;MAF_USDA=28.235
NC_035087.1	54592622	.	C	T	.	.	MAF_USDA=5.882
NC_035087.1	54592673	.	A	G	.	.	MAF_INRAE=8.861;MAF_USDA=1.639
NC_035087.1	54592678	.	T	G	.	.	MAF_INRAE=8.333;MAF_USDA=6.471
NC_035087.1	54592681	.	T	A	.	.	MAF_INRAE=3.333;MAF_USDA=11.475
NC_035087.1	54592717	.	C	A	.	.	MAF_INRAE=23.418;MAF_USDA=31.176
NC_035087.1	54592727	.	T	A	.	.	MAF_INRAE=5.0;MAF_USDA=4.706
NC_035087.1	54592747	.	C	A	.	.	MAF_INRAE=32.911;MAF_USDA=5.882
NC_035087.1	54592754	.	C	A	.	.	MAF_USDA=1.639
NC_035087.1	54592794	.	G	A	.	.	MAF_USDA=45.833
NC_035087.1	54592874	.	G	A	.	.	MAF_INRAE=8.228;MAF_USDA=2.459
NC_035087.1	54592939	.	G	A	.	.	MAF_USDA=24.118
NC_035087.1	54593039	.	C	T	.	.	MAF_USDA=1.639
NC_035087.1	54593129	.	C	T	.	.	MAF_USDA=7.059
NC_035087.1	54593134	.	C	A	.	.	MAF_USDA=4.098
NC_035087.1	54593338	.	G	A	.	.	MAF_INRAE=16.456;MAF_USDA=28.824
NC_035087.1	54593362	.	A	T	.	.	MAF_INRAE=24.684;MAF_USDA=33.529
NC_035087.1	54593433	.	T	C	.	.	MAF_USDA=10.417
NC_035087.1	54593473	.	T	C	.	.	MAF_INRAE=18.987;MAF_USDA=32.353
NC_035087.1	54593508	.	C	A	.	.	MAF_INRAE=2.532
NC_035087.1	54593522	.	T	A	.	.	MAF_INRAE=32.911;MAF_USDA=5.952
NC_035087.1	54593524	.	A	C	.	.	MAF_INRAE=5.063;MAF_USDA=2.353
NC_035087.1	54593594	.	A	T	.	.	MAF_INRAE=15.19;MAF_USDA=4.098
NC_035087.1	54593768	.	G	A	.	.	MAF_INRAE=5.063;MAF_USDA=3.529
NC_035087.1	54593996	.	C	T	.	.	MAF_USDA=2.459
NC_035087.1	54594039	.	G	A	.	.	MAF_INRAE=24.051;MAF_USDA=38.824
NC_035087.1	54594070	.	G	T	.	.	MAF_USDA=1.176
NC_035087.1	54594131	.	A	G	.	.	MAF_INRAE=25.316
NC_035087.1	54594176	.	A	C	.	.	MAF_INRAE=2.532
NC_035087.1	54594261	.	G	A	.	.	MAF_INRAE=12.025
NC_035087.1	54594384	.	C	T	.	.	MAF_INRAE=12.658;MAF_USDA=16.393
NC_035087.1	54594414	.	C	A	.	.	MAF_USDA=5.738
NC_035087.1	54594465	.	A	G	.	.	MAF_INRAE=5.0;MAF_USDA=4.706
NC_035087.1	54594585	.	C	A	.	.	MAF_USDA=7.059
NC_035087.1	54594588	.	T	G	.	.	MAF_INRAE=5.063;MAF_USDA=10.417
NC_035087.1	54594634	.	A	G	.	.	MAF_INRAE=2.532;MAF_USDA=10.656
NC_035087.1	54594664	.	A	C	.	.	MAF_USDA=4.706
NC_035087.1	54594857	.	T	G	.	.	MAF_INRAE=7.595
NC_035087.1	54594943	.	A	C	.	.	MAF_INRAE=5.0;MAF_USDA=4.706
NC_035087.1	54595176	.	G	C	.	.	MAF_INRAE=32.911;MAF_USDA=5.882
NC_035087.1	54595221	.	C	T	.	.	MAF_USDA=1.639
NC_035087.1	54595228	.	A	T	.	.	MAF_INRAE=44.304;MAF_USDA=31.176
NC_035087.1	54595241	.	A	T	.	.	MAF_USDA=1.639
NC_035087.1	54595281	.	A	C	.	.	MAF_USDA=3.333
NC_035087.1	54595395	.	T	G	.	.	MAF_USDA=5.422
NC_035087.1	54595397	.	C	T	.	.	MAF_USDA=5.422
NC_035087.1	54595484	.	A	C	.	.	MAF_USDA=1.205
NC_035087.1	54595583	.	C	A	.	.	MAF_INRAE=41.139;MAF_USDA=30.12
NC_035087.1	54595690	.	G	A	.	.	MAF_INRAE=15.823;MAF_USDA=5.422
NC_035087.1	54595700	.	G	A	.	.	MAF_USDA=1.695
NC_035087.1	54595723	.	C	G	.	.	MAF_USDA=1.695
NC_035087.1	54595845	.	A	T	.	.	MAF_INRAE=2.532;MAF_USDA=8.434
NC_035087.1	54595875	.	C	A	.	.	MAF_USDA=1.807
NC_035087.1	54595886	.	A	T	.	.	MAF_INRAE=32.911;MAF_USDA=6.024
NC_035087.1	54595997	.	C	T	.	.	MAF_INRAE=46.203;MAF_USDA=24.096
NC_035087.1	54596079	.	A	C	.	.	MAF_INRAE=8.861;MAF_USDA=1.667
NC_035087.1	54596135	.	T	C	.	.	MAF_USDA=3.333
NC_035087.1	54596227	.	A	T	.	.	MAF_USDA=7.143
NC_035087.1	54596358	.	G	A	.	.	MAF_USDA=1.667
NC_035087.1	54596372	.	G	C	.	.	MAF_INRAE=2.532;MAF_USDA=8.333
NC_035087.1	54596407	.	A	C	.	.	MAF_INRAE=32.911;MAF_USDA=6.548
NC_035087.1	54596410	.	T	G	.	.	MAF_USDA=1.786
NC_035087.1	54596530	.	T	G	.	.	MAF_INRAE=3.333;MAF_USDA=8.929
NC_035087.1	54596617	.	C	T	.	.	MAF_USDA=10.417
NC_035087.1	54596631	.	G	A	.	.	MAF_INRAE=5.263;MAF_USDA=8.333
NC_035087.1	54596660	.	A	T	.	.	MAF_USDA=5.0
NC_035087.1	54596699	.	C	A	.	.	MAF_INRAE=5.063;MAF_USDA=10.417
NC_035087.1	54596826	.	C	T	.	.	MAF_USDA=8.333
NC_035087.1	54596863	.	G	A	.	.	MAF_USDA=14.583
NC_035087.1	54596955	.	C	A	.	.	MAF_USDA=12.712
NC_035087.1	54597067	.	T	A	.	.	MAF_USDA=1.695
NC_035087.1	54597104	.	C	T	.	.	MAF_USDA=1.807
NC_035087.1	54597129	.	C	T	.	.	MAF_USDA=1.667
NC_035087.1	54597166	.	C	A	.	.	MAF_USDA=4.762
NC_035087.1	54597294	.	A	G	.	.	MAF_USDA=2.5
NC_035087.1	54597319	.	G	C	.	.	MAF_USDA=1.639
NC_035087.1	54597330	.	G	A	.	.	MAF_USDA=3.279
NC_035087.1	54597370	.	A	T	.	.	MAF_USDA=12.5
NC_035087.1	54597374	.	C	A	.	.	MAF_INRAE=18.354;MAF_USDA=5.294
NC_035087.1	54597473	.	C	T	.	.	MAF_USDA=1.639
NC_035087.1	54597753	.	G	C	.	.	MAF_USDA=1.765
NC_035087.1	54597760	.	C	T	.	.	MAF_USDA=2.459
NC_035087.1	54597825	.	A	C	.	.	MAF_USDA=5.738
NC_035087.1	54597832	.	C	A	.	.	MAF_USDA=1.639
NC_035087.1	54597924	.	T	G	.	.	MAF_INRAE=24.051;MAF_USDA=20.588
NC_035087.1	54597929	.	G	A	.	.	MAF_INRAE=10.127;MAF_USDA=12.941
NC_035087.1	54598009	.	A	C	.	.	MAF_USDA=1.639
NC_035087.1	54598055	.	C	T	.	.	MAF_INRAE=24.684
NC_035087.1	54598070	.	G	A	.	.	MAF_INRAE=2.5
NC_035087.1	54598419	.	C	T	.	.	MAF_USDA=1.639
NC_035087.1	54598446	.	C	T	.	.	MAF_INRAE=5.0;MAF_USDA=8.824
NC_035087.1	54598616	.	G	A	.	.	MAF_INRAE=3.333;MAF_USDA=11.176
NC_035087.1	54598630	.	C	A	.	.	MAF_INRAE=3.333;MAF_USDA=9.836
NC_035087.1	54598632	.	T	C	.	.	MAF_INRAE=2.532;MAF_USDA=8.824
NC_035087.1	54598698	.	G	T	.	.	MAF_USDA=2.459
NC_035087.1	54598913	.	C	G	.	.	MAF_USDA=46.471
NC_035087.1	54598976	.	G	T	.	.	MAF_USDA=22.917
NC_035087.1	54599779	.	G	T	.	.	MAF_INRAE=15.789;MAF_USDA=14.024
NC_035087.1	54599848	.	C	G	.	.	MAF_INRAE=2.532;MAF_USDA=9.167
NC_035087.1	54599903	.	G	A	.	.	MAF_INRAE=8.861
NC_035087.1	54599929	.	G	A	.	.	MAF_INRAE=29.114;MAF_USDA=20.588
NC_035087.1	54599937	.	C	G	.	.	MAF_INRAE=10.526
NC_035087.1	54599941	.	T	G	.	.	MAF_INRAE=18.354;MAF_USDA=14.583
NC_035087.1	54599943	.	T	A	.	.	MAF_INRAE=3.333;MAF_USDA=8.197
NC_035087.1	54599956	.	C	T	.	.	MAF_USDA=4.118
NC_035087.1	54599978	.	A	T	.	.	MAF_INRAE=27.215;MAF_USDA=14.118
NC_035087.1	54600004	.	T	C	.	.	MAF_INRAE=37.342;MAF_USDA=37.059
NC_035087.1	54600040	.	C	A	.	.	MAF_USDA=1.639
NC_035087.1	54600073	.	T	C	.	.	MAF_INRAE=36.076;MAF_USDA=38.235
NC_035087.1	54600085	.	C	A	.	.	MAF_INRAE=29.114;MAF_USDA=20.588
NC_035087.1	54600152	.	G	A	.	.	MAF_USDA=14.583
NC_035087.1	54600159	.	A	T	.	.	MAF_INRAE=8.861
NC_035087.1	54600317	.	G	A	.	.	MAF_INRAE=10.526;MAF_USDA=2.459
NC_035087.1	54600381	.	C	T	.	.	MAF_USDA=1.639
NC_035087.1	54600733	.	G	A	.	.	MAF_USDA=13.095
NC_035087.1	54600773	.	T	G	.	.	MAF_USDA=2.941
NC_035087.1	54601245	.	T	C	.	.	MAF_USDA=2.459
NC_035087.1	54601344	.	G	A	.	.	MAF_INRAE=3.333;MAF_USDA=4.098
NC_035087.1	54601509	.	A	C	.	.	MAF_INRAE=2.532
NC_035087.1	54601531	.	G	A	.	.	MAF_USDA=2.083
NC_035087.1	54601637	.	C	T	.	.	MAF_USDA=1.639
NC_035087.1	54601653	.	C	T	.	.	MAF_USDA=2.459
NC_035087.1	54601661	.	T	G	.	.	MAF_INRAE=8.861;MAF_USDA=1.639
NC_035087.1	54601795	.	C	A	.	.	MAF_USDA=8.197
NC_035087.1	54602201	.	T	C	.	.	MAF_USDA=9.016
NC_035087.1	54602214	.	C	A	.	.	MAF_USDA=3.279
NC_035087.1	54602345	.	G	T	.	.	MAF_INRAE=40.506;MAF_USDA=7.647
NC_035087.1	54602357	.	A	G	.	.	MAF_USDA=5.738
NC_035087.1	54602386	.	G	A	.	.	MAF_INRAE=8.333;MAF_USDA=5.738
NC_035087.1	54602427	.	G	A	.	.	MAF_USDA=1.639
NC_035087.1	54602448	.	T	A	.	.	MAF_INRAE=2.5
NC_035087.1	54602564	.	G	A	.	.	MAF_USDA=5.738
NC_035087.1	54602605	.	T	C	.	.	MAF_INRAE=10.526
NC_035087.1	54602657	.	A	G	.	.	MAF_INRAE=8.333;MAF_USDA=5.738
NC_035087.1	54602674	.	T	G	.	.	MAF_INRAE=8.228;MAF_USDA=1.639
NC_035087.1	54602689	.	C	T	.	.	MAF_INRAE=29.747;MAF_USDA=20.0
NC_035087.1	54602763	.	C	A	.	.	MAF_USDA=8.824
NC_035087.1	54602847	.	T	C	.	.	MAF_USDA=6.557
NC_035087.1	54602863	.	G	T	.	.	MAF_INRAE=18.333;MAF_USDA=13.529
NC_035087.1	54603155	.	T	G	.	.	MAF_USDA=7.647
NC_035087.1	54603187	.	C	T	.	.	MAF_USDA=2.083
NC_035087.1	54603191	.	A	G	.	.	MAF_INRAE=8.861;MAF_USDA=3.279
NC_035087.1	54603206	.	G	C	.	.	MAF_USDA=1.765
NC_035087.1	54603253	.	C	T	.	.	MAF_USDA=4.098
NC_035087.1	54603367	.	A	C	.	.	MAF_INRAE=2.632
NC_035087.1	54603461	.	C	A	.	.	MAF_USDA=10.417
NC_035087.1	54603494	.	C	A	.	.	MAF_INRAE=5.0;MAF_USDA=4.118
NC_035087.1	54603630	.	T	A	.	.	MAF_INRAE=4.167;MAF_USDA=4.706
NC_035087.1	54603654	.	A	G	.	.	MAF_USDA=4.918
NC_035087.1	54603687	.	T	C	.	.	MAF_INRAE=8.861
NC_035087.1	54603704	.	A	G	.	.	MAF_INRAE=10.526;MAF_USDA=1.639
NC_035087.1	54603759	.	A	C	.	.	MAF_USDA=2.083
NC_035087.1	54603830	.	T	C	.	.	MAF_INRAE=2.5
NC_035087.1	54603867	.	C	T	.	.	MAF_INRAE=8.861;MAF_USDA=1.639
NC_035087.1	54603991	.	C	T	.	.	MAF_USDA=12.5
NC_035087.1	54604032	.	A	G	.	.	MAF_USDA=9.016
NC_035087.1	54604063	.	A	G	.	.	MAF_USDA=1.639
NC_035087.1	54604214	.	T	G	.	.	MAF_USDA=2.083
NC_035087.1	54604537	.	G	A	.	.	MAF_INRAE=5.263
NC_035087.1	54605427	.	A	G	.	.	MAF_USDA=5.085
NC_035087.1	54605462	.	G	A	.	.	MAF_USDA=1.205
NC_035087.1	54605492	.	T	C	.	.	MAF_INRAE=2.532;MAF_USDA=1.695
NC_035087.1	54605507	.	G	A	.	.	MAF_USDA=8.475
NC_035087.1	54605513	.	T	C	.	.	MAF_INRAE=10.526
NC_035087.1	54605531	.	A	T	.	.	MAF_USDA=5.422
NC_035087.1	54605532	.	G	C	.	.	MAF_USDA=5.422
NC_035087.1	54605550	.	T	G	.	.	MAF_USDA=3.39
NC_035087.1	54605691	.	C	A	.	.	MAF_USDA=1.205
NC_035087.1	54605703	.	C	T	.	.	MAF_USDA=3.39
NC_035087.1	54605743	.	T	C	.	.	MAF_USDA=5.085
NC_035087.1	54605747	.	G	T	.	.	MAF_USDA=1.695
NC_035087.1	54605830	.	C	T	.	.	MAF_USDA=12.5
NC_035087.1	54605982	.	A	G	.	.	MAF_USDA=1.19
NC_035087.1	54606039	.	T	C	.	.	MAF_USDA=1.667
NC_035087.1	54606044	.	T	A	.	.	MAF_USDA=2.5
NC_035087.1	54606260	.	A	G	.	.	MAF_USDA=12.048
NC_035087.1	54606301	.	C	A	.	.	MAF_USDA=5.952
NC_035087.1	54606336	.	C	T	.	.	MAF_INRAE=6.667
NC_035087.1	54606350	.	A	C	.	.	MAF_USDA=8.333
NC_035087.1	54606391	.	TC	TA	.	.	MAF_USDA=12.5
NC_035087.1	54606690	.	C	T	.	.	MAF_INRAE=3.333
NC_035087.1	54606711	.	A	G	.	.	MAF_USDA=4.167
NC_035087.1	54606729	.	C	T	.	.	MAF_USDA=25.0
NC_035087.1	54606768	.	C	T	.	.	MAF_USDA=11.176
NC_035087.1	54606770	.	T	C	.	.	MAF_USDA=6.471
NC_035087.1	54606780	.	T	G	.	.	MAF_USDA=49.412
NC_035087.1	54606785	.	C	A	.	.	MAF_USDA=12.295
NC_035087.1	54606835	.	T	C	.	.	MAF_USDA=1.639
NC_035087.1	54606967	.	T	C	.	.	MAF_USDA=2.353
NC_035087.1	54607075	.	G	A	.	.	MAF_INRAE=40.506;MAF_USDA=7.059
NC_035087.1	54607092	.	G	A	.	.	MAF_INRAE=3.333;MAF_USDA=9.836
NC_035087.1	54607096	.	A	T	.	.	MAF_INRAE=3.333;MAF_USDA=9.836
NC_035087.1	54607104	.	C	T	.	.	MAF_INRAE=3.333;MAF_USDA=13.934
NC_035087.1	54607106	.	C	T	.	.	MAF_INRAE=3.333;MAF_USDA=13.934
NC_035087.1	54607116	.	A	G	.	.	MAF_USDA=9.016
NC_035087.1	54607118	.	T	C	.	.	MAF_USDA=1.176
NC_035087.1	54607135	.	G	A	.	.	MAF_USDA=1.176
NC_035087.1	54607147	.	G	C	.	.	MAF_INRAE=3.333;MAF_USDA=4.918
NC_035087.1	54607157	.	C	T	.	.	MAF_INRAE=40.506;MAF_USDA=5.882
NC_035087.1	54607169	.	A	C	.	.	MAF_INRAE=18.354;MAF_USDA=5.294
NC_035087.1	54607174	.	G	T	.	.	MAF_INRAE=31.579;MAF_USDA=12.5
NC_035087.1	54607183	.	A	T	.	.	MAF_INRAE=10.759;MAF_USDA=6.471
NC_035087.1	54607191	.	T	G	.	.	MAF_USDA=5.882
NC_035087.1	54607199	.	T	G	.	.	MAF_INRAE=10.526;MAF_USDA=2.459
NC_035087.1	54607205	.	A	G	.	.	MAF_USDA=4.098
NC_035087.1	54607212	.	A	T	.	.	MAF_USDA=9.016
NC_035087.1	54607213	.	G	C	.	.	MAF_USDA=9.016
NC_035087.1	54607216	.	A	C	.	.	MAF_USDA=9.016
NC_035087.1	54607217	.	G	T	.	.	MAF_USDA=9.836
NC_035087.1	54607223	.	A	G	.	.	MAF_USDA=9.016
NC_035087.1	54607226	.	A	G	.	.	MAF_USDA=9.016
NC_035087.1	54607229	.	A	T	.	.	MAF_USDA=9.016
NC_035087.1	54607279	.	T	G	.	.	MAF_USDA=12.353
NC_035087.1	54607290	.	T	C	.	.	MAF_INRAE=42.405;MAF_USDA=19.412
NC_035087.1	54607320	.	G	T	.	.	MAF_USDA=1.639
NC_035087.1	54607383	.	G	A	.	.	MAF_USDA=9.016
NC_035087.1	54607397	.	A	T	.	.	MAF_USDA=10.656
NC_035087.1	54607398	.	A	T	.	.	MAF_USDA=10.656
NC_035087.1	54607399	.	A	T	.	.	MAF_USDA=11.475
NC_035087.1	54607400	.	A	T	.	.	MAF_USDA=11.176
NC_035087.1	54607401	.	A	T	.	.	MAF_USDA=11.176
NC_035087.1	54607403	.	G	T	.	.	MAF_USDA=21.765
NC_035087.1	54607409	.	G	A	.	.	MAF_INRAE=20.886;MAF_USDA=49.412
NC_035087.1	54607436	.	C	T	.	.	MAF_USDA=9.016
NC_035087.1	54607512	.	A	G	.	.	MAF_INRAE=36.709;MAF_USDA=14.706
NC_035087.1	54607538	.	T	A	.	.	MAF_USDA=4.098
NC_035087.1	54607545	.	T	C	.	.	MAF_USDA=2.459
NC_035087.1	54607551	.	C	T	.	.	MAF_INRAE=35.443;MAF_USDA=11.176
NC_035087.1	54607576	.	T	C	.	.	MAF_USDA=1.639
NC_035087.1	54607603	.	A	C	.	.	MAF_USDA=11.475
NC_035087.1	54607927	.	C	T	.	.	MAF_USDA=1.765
NC_035087.1	54608052	.	G	A	.	.	MAF_INRAE=18.354;MAF_USDA=4.118
NC_035087.1	54608082	.	A	G	.	.	MAF_INRAE=2.5
NC_035087.1	54608100	.	A	G	.	.	MAF_USDA=1.639
NC_035087.1	54608106	.	G	T	.	.	MAF_INRAE=5.0
NC_035087.1	54608108	.	G	C	.	.	MAF_INRAE=5.0
NC_035087.1	54608130	.	T	C	.	.	MAF_INRAE=7.5
NC_035087.1	54608131	.	C	T	.	.	MAF_INRAE=7.5
NC_035087.1	54608141	.	G	A	.	.	MAF_INRAE=5.833
NC_035087.1	54608148	.	C	T	.	.	MAF_USDA=1.639
NC_035087.1	54608149	.	G	A	.	.	MAF_INRAE=5.0
NC_035087.1	54608231	.	G	A	.	.	MAF_USDA=2.459
NC_035087.1	54608240	.	C	T	.	.	MAF_INRAE=5.063;MAF_USDA=1.176
NC_035087.1	54608380	.	C	T	.	.	MAF_USDA=1.639
NC_035087.1	54608596	.	A	C	.	.	MAF_USDA=2.353
NC_035087.1	54608608	.	C	T	.	.	MAF_INRAE=5.063;MAF_USDA=1.176
NC_035087.1	54608625	.	G	T	.	.	MAF_INRAE=22.785;MAF_USDA=1.765
NC_035087.1	54608629	.	G	T	.	.	MAF_INRAE=26.667;MAF_USDA=4.706
NC_035087.1	54608634	.	A	G	.	.	MAF_USDA=3.529
NC_035087.1	54608687	.	T	G	.	.	MAF_INRAE=28.481;MAF_USDA=6.471
NC_035087.1	54608757	.	C	T	.	.	MAF_INRAE=2.532;MAF_USDA=3.279
NC_035087.1	54608968	.	C	T	.	.	MAF_INRAE=23.418;MAF_USDA=4.706
NC_035087.1	54608992	.	C	A	.	.	MAF_USDA=3.529
NC_035087.1	54609007	.	C	T	.	.	MAF_INRAE=10.127
NC_035087.1	54609056	.	T	G	.	.	MAF_INRAE=23.418;MAF_USDA=4.706
NC_035087.1	54609066	.	T	A	.	.	MAF_INRAE=5.0
NC_035087.1	54609088	.	C	T	.	.	MAF_USDA=10.417
NC_035087.1	54609113	.	T	A	.	.	MAF_USDA=5.294
NC_035087.1	54609210	.	A	G	.	.	MAF_INRAE=10.0;MAF_USDA=1.639
NC_035087.1	54609216	.	G	C	.	.	MAF_USDA=1.765
NC_035087.1	54609233	.	C	G	.	.	MAF_USDA=10.417
NC_035087.1	54609247	.	A	T	.	.	MAF_INRAE=5.063
NC_035087.1	54609287	.	C	A	.	.	MAF_INRAE=37.975
NC_035087.1	54609302	.	G	T	.	.	MAF_INRAE=3.333
NC_035087.1	54609360	.	G	C	.	.	MAF_USDA=4.167
NC_035087.1	54609556	.	C	G	.	.	MAF_INRAE=10.127
NC_035087.1	54609571	.	C	T	.	.	MAF_INRAE=10.127;MAF_USDA=13.934
NC_035087.1	54609587	.	C	A	.	.	MAF_USDA=2.459
NC_035087.1	54609664	.	T	C	.	.	MAF_INRAE=25.316;MAF_USDA=41.176
NC_035087.1	54609670	.	A	T	.	.	MAF_USDA=1.639
NC_035087.1	54609677	.	C	A	.	.	MAF_INRAE=21.053;MAF_USDA=12.353
NC_035087.1	54609770	.	T	C	.	.	MAF_INRAE=34.81;MAF_USDA=43.529
NC_035087.1	54609841	.	T	A	.	.	MAF_USDA=2.459
NC_035087.1	54609852	.	A	G	.	.	MAF_INRAE=41.139;MAF_USDA=47.059
NC_035087.1	54609922	.	A	C	.	.	MAF_INRAE=10.759;MAF_USDA=5.882
NC_035087.1	54610050	.	T	C	.	.	MAF_USDA=12.5
NC_035087.1	54610091	.	T	A	.	.	MAF_INRAE=2.532;MAF_USDA=2.459
NC_035087.1	54610141	.	C	A	.	.	MAF_USDA=2.459
NC_035087.1	54610213	.	G	A	.	.	MAF_INRAE=46.203;MAF_USDA=48.235
NC_035087.1	54610237	.	G	T	.	.	MAF_INRAE=2.532
NC_035087.1	54610354	.	C	T	.	.	MAF_INRAE=10.759;MAF_USDA=5.882
NC_035087.1	54610437	.	G	C	.	.	MAF_INRAE=25.949;MAF_USDA=24.118
NC_035087.1	54610438	.	G	T	.	.	MAF_USDA=1.639
NC_035087.1	54610476	.	C	A	.	.	MAF_INRAE=10.759;MAF_USDA=5.882
NC_035087.1	54610534	.	T	G	.	.	MAF_USDA=2.459
NC_035087.1	54610601	.	C	T	.	.	MAF_USDA=2.941
NC_035087.1	54610782	.	C	A	.	.	MAF_INRAE=11.392;MAF_USDA=11.475
NC_035087.1	54610824	.	T	C	.	.	MAF_INRAE=22.152;MAF_USDA=46.471
NC_035087.1	54610841	.	C	A	.	.	MAF_USDA=1.765
NC_035087.1	54610845	.	T	C	.	.	MAF_USDA=7.059
NC_035087.1	54610882	.	T	C	.	.	MAF_INRAE=11.392;MAF_USDA=19.412
NC_035087.1	54610885	.	C	T	.	.	MAF_USDA=6.548
NC_035087.1	54610887	.	G	A	.	.	MAF_INRAE=11.392;MAF_USDA=11.475
NC_035087.1	54610903	.	A	T	.	.	MAF_INRAE=10.526
NC_035087.1	54610905	.	A	T	.	.	MAF_INRAE=11.667;MAF_USDA=12.295
NC_035087.1	54610912	.	A	T	.	.	MAF_USDA=11.475
NC_035087.1	54610913	.	A	T	.	.	MAF_USDA=11.475
NC_035087.1	54610915	.	C	A	.	.	MAF_USDA=15.574
NC_035087.1	54610916	.	A	G	.	.	MAF_USDA=7.647
NC_035087.1	54610996	.	C	T	.	.	MAF_INRAE=10.759;MAF_USDA=5.882
NC_035087.1	54611002	.	T	G	.	.	MAF_INRAE=22.152;MAF_USDA=48.235
NC_035087.1	54611041	.	G	A	.	.	MAF_INRAE=5.0;MAF_USDA=4.706
NC_035087.1	54611051	.	G	T	.	.	MAF_INRAE=11.392;MAF_USDA=18.824
NC_035087.1	54611146	.	G	A	.	.	MAF_INRAE=10.759;MAF_USDA=5.882
NC_035087.1	54611174	.	G	A	.	.	MAF_USDA=2.459
NC_035087.1	54611190	.	A	G	.	.	MAF_INRAE=11.392;MAF_USDA=18.235
NC_035087.1	54611215	.	G	A	.	.	MAF_USDA=4.098
NC_035087.1	54611302	.	A	G	.	.	MAF_INRAE=1.667
NC_035087.1	54611318	.	T	A	.	.	MAF_USDA=24.118
NC_035087.1	54611334	.	T	G	.	.	MAF_INRAE=10.0
NC_035087.1	54611345	.	G	A	.	.	MAF_INRAE=26.667
NC_035087.1	54611347	.	A	G	.	.	MAF_INRAE=26.667
NC_035087.1	54611478	.	A	G	.	.	MAF_INRAE=31.667
NC_035087.1	54611496	.	A	T	.	.	MAF_INRAE=31.667
NC_035087.1	54611498	.	G	T	.	.	MAF_INRAE=31.667
NC_035087.1	54611521	.	T	C	.	.	MAF_INRAE=20.833
NC_035087.1	54611555	.	C	T	.	.	MAF_INRAE=2.632
NC_035087.1	54611716	.	T	G	.	.	MAF_USDA=1.639
NC_035087.1	54611819	.	G	A	.	.	MAF_INRAE=18.987;MAF_USDA=3.529
NC_035087.1	54611882	.	T	C	.	.	MAF_INRAE=25.949;MAF_USDA=10.0
NC_035087.1	54611883	.	G	T	.	.	MAF_INRAE=29.747;MAF_USDA=27.059
NC_035087.1	54611896	.	C	G	.	.	MAF_USDA=7.647
NC_035087.1	54611910	.	A	C	.	.	MAF_INRAE=24.167;MAF_USDA=15.294
NC_035087.1	54611951	.	A	T	.	.	MAF_USDA=10.656
NC_035087.1	54612010	.	T	A	.	.	MAF_USDA=6.471
NC_035087.1	54612030	.	T	C	.	.	MAF_USDA=20.833
NC_035087.1	54612048	.	G	C	.	.	MAF_USDA=2.083
NC_035087.1	54612053	.	A	C	.	.	MAF_USDA=13.115
NC_035087.1	54612088	.	T	C	.	.	MAF_USDA=3.279
NC_035087.1	54612227	.	T	C	.	.	MAF_INRAE=18.354;MAF_USDA=10.417
NC_035087.1	54612237	.	T	C	.	.	MAF_USDA=2.459
NC_035087.1	54612303	.	C	G	.	.	MAF_INRAE=47.5
NC_035087.1	54612321	.	C	A	.	.	MAF_INRAE=7.595
NC_035087.1	54612381	.	C	T	.	.	MAF_INRAE=11.392;MAF_USDA=12.295
NC_035087.1	54612402	.	C	T	.	.	MAF_INRAE=10.759;MAF_USDA=5.882
NC_035087.1	54612403	.	G	A	.	.	MAF_INRAE=7.5;MAF_USDA=12.353
NC_035087.1	54612512	.	C	A	.	.	MAF_INRAE=39.241;MAF_USDA=19.412
NC_035087.1	54612515	.	T	C	.	.	MAF_INRAE=31.667;MAF_USDA=30.588
NC_035087.1	54612546	.	A	G	.	.	MAF_USDA=2.459
NC_035087.1	54612557	.	C	T	.	.	MAF_INRAE=11.392;MAF_USDA=12.295
NC_035087.1	54612572	.	T	C	.	.	MAF_USDA=2.5
NC_035087.1	54612615	.	C	T	.	.	MAF_USDA=2.459
NC_035087.1	54612653	.	C	T	.	.	MAF_USDA=4.098
NC_035087.1	54612666	.	C	T	.	.	MAF_USDA=12.5
NC_035087.1	54612673	.	A	T	.	.	MAF_USDA=2.459
NC_035087.1	54612734	.	C	G	.	.	MAF_USDA=2.459
NC_035087.1	54612887	.	C	T	.	.	MAF_USDA=7.647
NC_035087.1	54612894	.	T	G	.	.	MAF_INRAE=31.646;MAF_USDA=13.934
NC_035087.1	54612915	.	T	A	.	.	MAF_USDA=5.294
NC_035087.1	54612922	.	C	T	.	.	MAF_USDA=4.918
NC_035087.1	54612929	.	C	T	.	.	MAF_INRAE=11.392;MAF_USDA=11.475
NC_035087.1	54612942	.	T	A	.	.	MAF_USDA=2.459
NC_035087.1	54612953	.	C	T	.	.	MAF_INRAE=10.127;MAF_USDA=7.377
NC_035087.1	54612954	.	T	A	.	.	MAF_INRAE=10.833;MAF_USDA=3.279
NC_035087.1	54612963	.	G	A	.	.	MAF_INRAE=10.759;MAF_USDA=7.377
NC_035087.1	54613082	.	C	A	.	.	MAF_INRAE=8.333;MAF_USDA=15.294
NC_035087.1	54613105	.	T	C	.	.	MAF_INRAE=10.833;MAF_USDA=15.882
NC_035087.1	54613121	.	A	G	.	.	MAF_INRAE=8.333;MAF_USDA=13.529
NC_035087.1	54613176	.	T	C	.	.	MAF_INRAE=10.833;MAF_USDA=20.588
NC_035087.1	54613210	.	C	A	.	.	MAF_INRAE=8.333;MAF_USDA=14.118
NC_035087.1	54613265	.	C	T	.	.	MAF_INRAE=46.203;MAF_USDA=38.235
NC_035087.1	54613324	.	ATTGTGGGAAAAGTTC	ATTGTGGGAAAAGTTT	.	.	MAF_USDA=4.167
NC_035087.1	54613439	.	G	T	.	.	MAF_INRAE=12.658;MAF_USDA=10.588
NC_035087.1	54613482	.	A	T	.	.	MAF_USDA=2.941
NC_035087.1	54613511	.	A	T	.	.	MAF_USDA=7.059
NC_035087.1	54613642	.	A	C	.	.	MAF_USDA=5.294
NC_035087.1	54613685	.	T	A	.	.	MAF_USDA=2.459
NC_035087.1	54613696	.	T	A	.	.	MAF_USDA=7.647
NC_035087.1	54613740	.	A	G	.	.	MAF_INRAE=29.747;MAF_USDA=26.471
NC_035087.1	54613744	.	C	A	.	.	MAF_INRAE=12.658;MAF_USDA=10.0
NC_035087.1	54613769	.	G	A	.	.	MAF_INRAE=10.759;MAF_USDA=5.882
NC_035087.1	54613792	.	C	A	.	.	MAF_INRAE=10.759;MAF_USDA=5.882
NC_035087.1	54613864	.	G	T	.	.	MAF_INRAE=12.658;MAF_USDA=10.0
NC_035087.1	54613888	.	A	G	.	.	MAF_INRAE=29.747;MAF_USDA=16.471
NC_035087.1	54613991	.	C	A	.	.	MAF_INRAE=40.506;MAF_USDA=29.412
NC_035087.1	54614004	.	T	A	.	.	MAF_INRAE=12.658;MAF_USDA=13.529
NC_035087.1	54614046	.	T	A	.	.	MAF_INRAE=12.658;MAF_USDA=10.0
NC_035087.1	54614101	.	T	A	.	.	MAF_INRAE=41.772;MAF_USDA=29.412
NC_035087.1	54614182	.	A	G	.	.	MAF_INRAE=5.263
NC_035087.1	54614184	.	C	T	.	.	MAF_USDA=5.882
NC_035087.1	54614203	.	T	C	.	.	MAF_INRAE=10.759;MAF_USDA=12.941
NC_035087.1	54614337	.	T	A	.	.	MAF_USDA=1.667
NC_035087.1	54614501	.	C	T	.	.	MAF_USDA=4.098
NC_035087.1	54614575	.	T	A	.	.	MAF_USDA=2.459
NC_035087.1	54614654	.	G	A	.	.	MAF_USDA=1.639
NC_035087.1	54614656	.	A	G	.	.	MAF_INRAE=42.405;MAF_USDA=37.647
NC_035087.1	54614662	.	G	T	.	.	MAF_INRAE=5.263;MAF_USDA=4.918
NC_035087.1	54614899	.	A	G	.	.	MAF_INRAE=5.263
NC_035087.1	54614937	.	G	T	.	.	MAF_USDA=2.941
NC_035087.1	54614939	.	G	T	.	.	MAF_USDA=4.706
NC_035087.1	54614957	.	G	T	.	.	MAF_USDA=3.279
NC_035087.1	54615077	.	T	C	.	.	MAF_INRAE=5.263;MAF_USDA=4.918
NC_035087.1	54615116	.	A	G	.	.	MAF_INRAE=5.263
NC_035087.1	54615133	.	ATTTTTTTT	ATTTTTTTA	.	.	MAF_USDA=14.583
NC_035087.1	54615141	.	T	A	.	.	MAF_INRAE=46.203
NC_035087.1	54615156	.	A	C	.	.	MAF_USDA=4.918
NC_035087.1	54615343	.	G	A	.	.	MAF_INRAE=35.443;MAF_USDA=34.706
NC_035087.1	54615360	.	A	C	.	.	MAF_INRAE=34.177;MAF_USDA=41.176
NC_035087.1	54615388	.	G	T	.	.	MAF_USDA=10.417
NC_035087.1	54615475	.	C	T	.	.	MAF_USDA=3.279
NC_035087.1	54615520	.	G	T	.	.	MAF_USDA=7.377
NC_035087.1	54615579	.	G	T	.	.	MAF_INRAE=12.658;MAF_USDA=15.574
NC_035087.1	54615640	.	G	A	.	.	MAF_USDA=3.279
NC_035087.1	54615788	.	A	G	.	.	MAF_USDA=43.478
NC_035087.1	54617297	.	T	G	.	.	MAF_USDA=16.667
NC_035087.1	54617349	.	A	T	.	.	MAF_USDA=16.667
NC_035087.1	54617649	.	G	T	.	.	MAF_USDA=1.639
NC_035087.1	54617750	.	G	T	.	.	MAF_USDA=4.098
NC_035087.1	54617796	.	G	T	.	.	MAF_USDA=1.176
NC_035087.1	54617845	.	C	T	.	.	MAF_INRAE=10.833;MAF_USDA=1.639
NC_035087.1	54617852	.	C	T	.	.	MAF_INRAE=2.532
NC_035087.1	54618029	.	G	A	.	.	MAF_USDA=4.098
NC_035087.1	54618060	.	T	G	.	.	MAF_INRAE=3.333;MAF_USDA=10.656
NC_035087.1	54618108	.	G	A	.	.	MAF_USDA=1.639
NC_035087.1	54618300	.	T	C	.	.	MAF_USDA=3.279
NC_035087.1	54618333	.	T	A	.	.	MAF_USDA=3.279
NC_035087.1	54618334	.	T	G	.	.	MAF_USDA=10.0
NC_035087.1	54618427	.	A	C	.	.	MAF_USDA=6.471
NC_035087.1	54618534	.	T	G	.	.	MAF_USDA=3.279
NC_035087.1	54618579	.	G	A	.	.	MAF_USDA=4.167
NC_035087.1	54618661	.	C	A	.	.	MAF_INRAE=11.392;MAF_USDA=7.059
NC_035087.1	54619671	.	T	G	.	.	MAF_USDA=2.083
NC_035087.1	54619913	.	G	A	.	.	MAF_INRAE=10.759;MAF_USDA=12.941
NC_035087.1	54619967	.	G	T	.	.	MAF_INRAE=45.57;MAF_USDA=9.412
NC_035087.1	54620159	.	C	A	.	.	MAF_INRAE=8.333;MAF_USDA=6.471
NC_035087.1	54620188	.	G	A	.	.	MAF_USDA=1.639
NC_035087.1	54620227	.	C	A	.	.	MAF_INRAE=11.392;MAF_USDA=12.941
NC_035087.1	54620238	.	C	T	.	.	MAF_INRAE=24.051;MAF_USDA=4.706
NC_035087.1	54620239	.	G	A	.	.	MAF_USDA=7.647
NC_035087.1	54620272	.	G	A	.	.	MAF_USDA=2.353
NC_035087.1	54620293	.	T	A	.	.	MAF_USDA=2.353
NC_035087.1	54620324	.	C	T	.	.	MAF_INRAE=5.263;MAF_USDA=11.765
NC_035087.1	54620499	.	A	G	.	.	MAF_INRAE=25.316;MAF_USDA=10.588
NC_035087.1	54620507	.	C	A	.	.	MAF_USDA=8.197
NC_035087.1	54620509	.	C	T	.	.	MAF_INRAE=25.316;MAF_USDA=15.294
NC_035087.1	54620609	.	C	T	.	.	MAF_INRAE=10.526
NC_035087.1	54620639	.	A	G	.	.	MAF_INRAE=2.532
NC_035087.1	54620728	.	G	A	.	.	MAF_USDA=3.279
NC_035087.1	54621022	.	C	T	.	.	MAF_USDA=11.765
NC_035087.1	54621063	.	T	C	.	.	MAF_USDA=1.639
NC_035087.1	54621134	.	C	A	.	.	MAF_INRAE=33.544;MAF_USDA=2.353
NC_035087.1	54621278	.	G	T	.	.	MAF_USDA=7.059
NC_035087.1	54621353	.	A	T	.	.	MAF_INRAE=10.526
NC_035087.1	54621412	.	G	A	.	.	MAF_INRAE=10.759;MAF_USDA=13.529
NC_035087.1	54621479	.	A	T	.	.	MAF_INRAE=42.405;MAF_USDA=16.471
NC_035087.1	54621573	.	G	A	.	.	MAF_INRAE=10.0;MAF_USDA=1.639
NC_035087.1	54621693	.	C	T	.	.	MAF_USDA=4.918
NC_035087.1	54621709	.	C	A	.	.	MAF_INRAE=44.304;MAF_USDA=50.0
NC_035087.1	54621771	.	G	A	.	.	MAF_USDA=1.639
NC_035087.1	54621800	.	C	T	.	.	MAF_INRAE=34.177;MAF_USDA=8.235
NC_035087.1	54621888	.	T	A	.	.	MAF_USDA=1.639
NC_035087.1	54621969	.	A	G	.	.	MAF_INRAE=11.392;MAF_USDA=8.333
NC_035087.1	54622052	.	G	A	.	.	MAF_INRAE=5.0
NC_035087.1	54622064	.	G	T	.	.	MAF_INRAE=5.0;MAF_USDA=5.882
NC_035087.1	54622304	.	C	A	.	.	MAF_USDA=5.882
NC_035087.1	54622366	.	C	G	.	.	MAF_USDA=2.083
NC_035087.1	54622372	.	A	C	.	.	MAF_USDA=2.353
NC_035087.1	54623411	.	A	G	.	.	MAF_USDA=7.143
NC_035087.1	54623427	.	G	T	.	.	MAF_USDA=1.667
NC_035087.1	54623594	.	C	T	.	.	MAF_INRAE=8.333;MAF_USDA=6.471
NC_035087.1	54623648	.	A	C	.	.	MAF_INRAE=24.684
NC_035087.1	54623754	.	G	A	.	.	MAF_USDA=2.459
NC_035087.1	54623777	.	T	A	.	.	MAF_USDA=1.765
NC_035087.1	54623796	.	G	T	.	.	MAF_INRAE=11.392;MAF_USDA=12.941
NC_035087.1	54623847	.	C	T	.	.	MAF_INRAE=40.506;MAF_USDA=24.118
NC_035087.1	54623896	.	A	T	.	.	MAF_USDA=1.639
NC_035087.1	54623932	.	A	C	.	.	MAF_INRAE=5.263
NC_035087.1	54623979	.	G	A	.	.	MAF_INRAE=5.263;MAF_USDA=8.333
NC_035087.1	54624049	.	A	T	.	.	MAF_INRAE=5.0;MAF_USDA=17.059
NC_035087.1	54624111	.	G	T	.	.	MAF_USDA=6.557
NC_035087.1	54624196	.	C	A	.	.	MAF_INRAE=8.228;MAF_USDA=4.706
NC_035087.1	54624254	.	T	C	.	.	MAF_INRAE=8.861
NC_035087.1	54624257	.	C	T	.	.	MAF_INRAE=8.333
NC_035087.1	54624342	.	G	A	.	.	MAF_USDA=1.639
NC_035087.1	54624466	.	A	G	.	.	MAF_USDA=4.098
NC_035087.1	54624469	.	A	T	.	.	MAF_INRAE=10.526;MAF_USDA=10.417
NC_035087.1	54624651	.	G	A	.	.	MAF_USDA=1.765
NC_035087.1	54624747	.	G	T	.	.	MAF_INRAE=12.025;MAF_USDA=8.197
NC_035087.1	54624836	.	T	G	.	.	MAF_USDA=4.098
NC_035087.1	54624901	.	C	T	.	.	MAF_INRAE=13.924
NC_035087.1	54625008	.	G	A	.	.	MAF_INRAE=8.333;MAF_USDA=6.548
NC_035087.1	54625015	.	G	A	.	.	MAF_INRAE=10.526;MAF_USDA=4.706
NC_035087.1	54625089	.	T	A	.	.	MAF_INRAE=5.0
NC_035087.1	54625098	.	C	G	.	.	MAF_USDA=1.639
NC_035087.1	54625130	.	C	A	.	.	MAF_INRAE=35.443;MAF_USDA=49.412
NC_035087.1	54625155	.	C	T	.	.	MAF_INRAE=5.263;MAF_USDA=4.706
NC_035087.1	54625226	.	C	T	.	.	MAF_INRAE=7.595;MAF_USDA=14.706
NC_035087.1	54625266	.	T	G	.	.	MAF_INRAE=10.0;MAF_USDA=3.279
NC_035087.1	54625322	.	T	C	.	.	MAF_USDA=4.918
NC_035087.1	54625401	.	C	T	.	.	MAF_USDA=1.639
NC_035087.1	54625495	.	G	T	.	.	MAF_INRAE=12.5
NC_035087.1	54625583	.	G	A	.	.	MAF_INRAE=20.0;MAF_USDA=20.833
NC_035087.1	54625688	.	C	G	.	.	MAF_USDA=1.639
NC_035087.1	54625847	.	G	T	.	.	MAF_USDA=1.765
NC_035087.1	54625960	.	A	G	.	.	MAF_USDA=4.918
NC_035087.1	54625970	.	A	C	.	.	MAF_INRAE=5.063;MAF_USDA=12.353
NC_035087.1	54625999	.	T	C	.	.	MAF_INRAE=25.949;MAF_USDA=44.706
NC_035087.1	54626032	.	T	C	.	.	MAF_INRAE=14.557;MAF_USDA=28.235
NC_035087.1	54626287	.	C	T	.	.	MAF_USDA=1.639
NC_035087.1	54626294	.	C	A	.	.	MAF_INRAE=10.526;MAF_USDA=10.417
NC_035087.1	54626298	.	T	A	.	.	MAF_USDA=5.882
NC_035087.1	54626446	.	G	A	.	.	MAF_USDA=1.639
NC_035087.1	54626478	.	T	C	.	.	MAF_INRAE=10.526;MAF_USDA=9.836
NC_035087.1	54626516	.	C	T	.	.	MAF_USDA=8.824
NC_035087.1	54626571	.	T	A	.	.	MAF_USDA=4.918
NC_035087.1	54626622	.	A	T	.	.	MAF_INRAE=4.43;MAF_USDA=11.765
NC_035087.1	54626629	.	C	T	.	.	MAF_INRAE=8.861;MAF_USDA=5.294
NC_035087.1	54626654	.	C	T	.	.	MAF_INRAE=25.316;MAF_USDA=8.235
NC_035087.1	54626744	.	A	C	.	.	MAF_USDA=4.706
NC_035087.1	54626751	.	C	A	.	.	MAF_INRAE=10.526;MAF_USDA=10.417
NC_035087.1	54626774	.	C	A	.	.	MAF_INRAE=8.861
NC_035087.1	54626778	.	A	G	.	.	MAF_INRAE=27.848;MAF_USDA=25.882
NC_035087.1	54626780	.	G	A	.	.	MAF_USDA=1.639
NC_035087.1	54626824	.	C	T	.	.	MAF_INRAE=14.557;MAF_USDA=1.639
NC_035087.1	54626839	.	C	T	.	.	MAF_INRAE=25.949;MAF_USDA=8.824
NC_035087.1	54626951	.	C	A	.	.	MAF_INRAE=2.532
NC_035087.1	54626993	.	C	G	.	.	MAF_USDA=3.614
NC_035087.1	54627003	.	G	T	.	.	MAF_USDA=2.083
NC_035087.1	54627007	.	G	C	.	.	MAF_INRAE=16.456;MAF_USDA=3.529
NC_035087.1	54627022	.	C	A	.	.	MAF_USDA=2.459
NC_035087.1	54627035	.	C	T	.	.	MAF_INRAE=36.709;MAF_USDA=31.765
NC_035087.1	54627052	.	A	T	.	.	MAF_INRAE=27.848;MAF_USDA=25.294
NC_035087.1	54627178	.	G	A	.	.	MAF_INRAE=27.848;MAF_USDA=25.294
NC_035087.1	54627198	.	G	A	.	.	MAF_USDA=8.824
NC_035087.1	54627445	.	C	A	.	.	MAF_INRAE=27.848;MAF_USDA=27.059
NC_035087.1	54627588	.	A	G	.	.	MAF_USDA=2.083
NC_035087.1	54627715	.	G	T	.	.	MAF_USDA=2.459
NC_035087.1	54627716	.	C	T	.	.	MAF_USDA=1.639
NC_035087.1	54627730	.	A	G	.	.	MAF_INRAE=32.278;MAF_USDA=3.529
NC_035087.1	54627767	.	C	A	.	.	MAF_INRAE=10.526;MAF_USDA=9.836
NC_035087.1	54627772	.	T	C	.	.	MAF_USDA=1.639
NC_035087.1	54627833	.	A	C	.	.	MAF_INRAE=10.526;MAF_USDA=9.836
NC_035087.1	54628007	.	A	G	.	.	MAF_INRAE=8.861;MAF_USDA=5.294
NC_035087.1	54628093	.	A	G	.	.	MAF_INRAE=10.526;MAF_USDA=10.417
NC_035087.1	54628102	.	A	C	.	.	MAF_INRAE=14.557
NC_035087.1	54628139	.	G	T	.	.	MAF_INRAE=10.526;MAF_USDA=10.417
NC_035087.1	54628156	.	T	A	.	.	MAF_INRAE=27.848;MAF_USDA=26.471
NC_035087.1	54628212	.	A	T	.	.	MAF_INRAE=8.333;MAF_USDA=7.059
NC_035087.1	54628285	.	C	G	.	.	MAF_INRAE=2.5
NC_035087.1	54628361	.	A	G	.	.	MAF_INRAE=8.228
NC_035087.1	54628391	.	A	C	.	.	MAF_INRAE=27.215;MAF_USDA=26.471
NC_035087.1	54628412	.	C	G	.	.	MAF_INRAE=10.526;MAF_USDA=10.417
NC_035087.1	54628419	.	G	T	.	.	MAF_USDA=16.667
NC_035087.1	54628420	.	C	T	.	.	MAF_USDA=16.667
NC_035087.1	54628484	.	T	A	.	.	MAF_USDA=1.639
NC_035087.1	54628514	.	C	A	.	.	MAF_USDA=4.918
NC_035087.1	54628668	.	C	A	.	.	MAF_USDA=4.098
NC_035087.1	54628719	.	G	C	.	.	MAF_INRAE=16.456;MAF_USDA=3.529
NC_035087.1	54628803	.	G	A	.	.	MAF_USDA=4.918
NC_035087.1	54628824	.	G	A	.	.	MAF_USDA=1.639
NC_035087.1	54628833	.	G	A	.	.	MAF_USDA=1.639
NC_035087.1	54628954	.	G	A	.	.	MAF_USDA=1.639
NC_035087.1	54628966	.	G	A	.	.	MAF_INRAE=9.494
NC_035087.1	54629010	.	A	G	.	.	MAF_USDA=4.098
NC_035087.1	54629039	.	C	T	.	.	MAF_INRAE=10.526;MAF_USDA=11.475
NC_035087.1	54629053	.	T	C	.	.	MAF_INRAE=34.177;MAF_USDA=45.294
NC_035087.1	54629062	.	G	A	.	.	MAF_USDA=10.588
NC_035087.1	54629068	.	C	T	.	.	MAF_USDA=5.294
NC_035087.1	54629123	.	C	A	.	.	MAF_USDA=1.639
NC_035087.1	54629192	.	T	G	.	.	MAF_INRAE=27.215;MAF_USDA=18.75
NC_035087.1	54629194	.	G	A	.	.	MAF_INRAE=24.167;MAF_USDA=22.917
NC_035087.1	54629199	.	A	C	.	.	MAF_INRAE=24.167;MAF_USDA=16.667
NC_035087.1	54629303	.	G	A	.	.	MAF_INRAE=10.526;MAF_USDA=9.836
NC_035087.1	54629363	.	G	A	.	.	MAF_INRAE=3.333;MAF_USDA=11.475
NC_035087.1	54629427	.	C	T	.	.	MAF_USDA=4.918
NC_035087.1	54629472	.	T	G	.	.	MAF_USDA=2.459
NC_035087.1	54629515	.	A	G	.	.	MAF_INRAE=3.333;MAF_USDA=2.353
NC_035087.1	54629565	.	G	A	.	.	MAF_USDA=6.627
NC_035087.1	54629569	.	A	G	.	.	MAF_INRAE=29.114;MAF_USDA=27.711
NC_035087.1	54629670	.	T	C	.	.	MAF_INRAE=8.861;MAF_USDA=7.229
NC_035087.1	54629671	.	A	C	.	.	MAF_INRAE=10.0;MAF_USDA=7.229
NC_035087.1	54629682	.	C	T	.	.	MAF_INRAE=25.316;MAF_USDA=8.434
NC_035087.1	54629694	.	T	C	.	.	MAF_INRAE=25.316;MAF_USDA=11.446
NC_035087.1	54629901	.	T	C	.	.	MAF_INRAE=10.526;MAF_USDA=10.417
NC_035087.1	54629911	.	T	C	.	.	MAF_INRAE=5.263
NC_035087.1	54629998	.	T	C	.	.	MAF_INRAE=5.0;MAF_USDA=5.882
NC_035087.1	54630017	.	C	A	.	.	MAF_USDA=1.639
NC_035087.1	54630018	.	C	A	.	.	MAF_USDA=6.557
NC_035087.1	54630070	.	T	G	.	.	MAF_USDA=1.639
NC_035087.1	54630099	.	C	T	.	.	MAF_INRAE=5.263;MAF_USDA=8.333
NC_035087.1	54630173	.	G	A	.	.	MAF_USDA=5.882
NC_035087.1	54630215	.	G	A	.	.	MAF_USDA=5.882
NC_035087.1	54630237	.	G	T	.	.	MAF_INRAE=3.333;MAF_USDA=2.353
NC_035087.1	54630284	.	G	T	.	.	MAF_INRAE=10.759;MAF_USDA=22.951
NC_035087.1	54630294	.	G	A	.	.	MAF_INRAE=7.595;MAF_USDA=6.471
NC_035087.1	54630457	.	C	T	.	.	MAF_USDA=7.377
NC_035087.1	54630550	.	C	A	.	.	MAF_INRAE=10.526
NC_035087.1	54630779	.	G	A	.	.	MAF_USDA=4.706
NC_035087.1	54631013	.	G	A	.	.	MAF_INRAE=2.5
NC_035087.1	54631169	.	G	A	.	.	MAF_INRAE=18.987;MAF_USDA=4.167
NC_035087.1	54631264	.	C	G	.	.	MAF_INRAE=9.494;MAF_USDA=2.941
NC_035087.1	54631296	.	A	T	.	.	MAF_INRAE=8.333;MAF_USDA=12.353
NC_035087.1	54631341	.	A	T	.	.	MAF_USDA=4.918
NC_035087.1	54631367	.	A	T	.	.	MAF_INRAE=10.526;MAF_USDA=22.941
NC_035087.1	54631451	.	A	T	.	.	MAF_USDA=1.639
NC_035087.1	54631463	.	C	T	.	.	MAF_INRAE=2.532;MAF_USDA=2.083
NC_035087.1	54631465	.	G	A	.	.	MAF_USDA=6.557
NC_035087.1	54631466	.	C	A	.	.	MAF_USDA=6.557
NC_035087.1	54631509	.	T	A	.	.	MAF_USDA=4.098
NC_035087.1	54631579	.	A	G	.	.	MAF_USDA=2.459
NC_035087.1	54631625	.	T	C	.	.	MAF_USDA=1.639
NC_035087.1	54631707	.	C	A	.	.	MAF_INRAE=8.861;MAF_USDA=10.588
NC_035087.1	54631740	.	T	A	.	.	MAF_INRAE=10.526
NC_035087.1	54631753	.	T	A	.	.	MAF_INRAE=8.333;MAF_USDA=6.471
NC_035087.1	54631771	.	A	G	.	.	MAF_INRAE=13.291
NC_035087.1	54631775	.	G	A	.	.	MAF_INRAE=25.833;MAF_USDA=38.824
NC_035087.1	54631801	.	T	G	.	.	MAF_USDA=2.459
NC_035087.1	54631901	.	G	A	.	.	MAF_INRAE=43.038;MAF_USDA=38.69
NC_035087.1	54631902	.	G	A	.	.	MAF_INRAE=18.333;MAF_USDA=5.357
NC_035087.1	54631915	.	A	T	.	.	MAF_INRAE=5.0;MAF_USDA=4.167
NC_035087.1	54632024	.	T	C	.	.	MAF_USDA=12.5
NC_035087.1	54632157	.	C	T	.	.	MAF_USDA=3.279
NC_035087.1	54632231	.	G	A	.	.	MAF_USDA=2.459
NC_035087.1	54632251	.	T	C	.	.	MAF_INRAE=31.579;MAF_USDA=12.353
NC_035087.1	54632260	.	A	G	.	.	MAF_USDA=3.279
NC_035087.1	54632269	.	C	A	.	.	MAF_USDA=1.639
NC_035087.1	54632276	.	T	C	.	.	MAF_INRAE=17.089;MAF_USDA=12.941
NC_035087.1	54632312	.	C	A	.	.	MAF_USDA=2.083
NC_035087.1	54632321	.	A	G	.	.	MAF_INRAE=7.595;MAF_USDA=21.176
NC_035087.1	54632372	.	G	T	.	.	MAF_USDA=6.627
NC_035087.1	54632393	.	A	G	.	.	MAF_INRAE=29.747;MAF_USDA=28.313
NC_035087.1	54632397	.	T	C	.	.	MAF_USDA=16.867
NC_035087.1	54632405	.	C	A	.	.	MAF_INRAE=3.333;MAF_USDA=12.712
NC_035087.1	54632410	.	A	T	.	.	MAF_USDA=6.024
NC_035087.1	54632462	.	T	C	.	.	MAF_INRAE=10.127;MAF_USDA=11.864
NC_035087.1	54632464	.	C	A	.	.	MAF_INRAE=5.833;MAF_USDA=5.422
NC_035087.1	54632471	.	T	A	.	.	MAF_USDA=4.237
NC_035087.1	54632485	.	A	G	.	.	MAF_INRAE=37.342;MAF_USDA=12.5
NC_035087.1	54632487	.	C	T	.	.	MAF_INRAE=44.167;MAF_USDA=12.5
NC_035087.1	54632523	.	G	T	.	.	MAF_USDA=4.237
NC_035087.1	54632538	.	T	G	.	.	MAF_USDA=18.75
NC_035087.1	54632580	.	A	T	.	.	MAF_USDA=31.25
NC_035087.1	54632776	.	C	A	.	.	MAF_USDA=2.083
NC_035087.1	54632893	.	G	A	.	.	MAF_INRAE=4.167;MAF_USDA=1.765
NC_035087.1	54632907	.	A	C	.	.	MAF_USDA=2.459
NC_035087.1	54632957	.	C	G	.	.	MAF_INRAE=5.833;MAF_USDA=2.381
NC_035087.1	54633054	.	G	T	.	.	MAF_INRAE=5.263;MAF_USDA=5.952
NC_035087.1	54633067	.	T	G	.	.	MAF_USDA=5.952
NC_035087.1	54633069	.	T	G	.	.	MAF_USDA=37.5
NC_035087.1	54633086	.	C	T	.	.	MAF_INRAE=10.526
NC_035087.1	54633103	.	T	C	.	.	MAF_INRAE=47.368;MAF_USDA=43.976
NC_035087.1	54633146	.	C	T	.	.	MAF_USDA=1.695
NC_035087.1	54633154	.	C	T	.	.	MAF_USDA=1.695
NC_035087.1	54633186	.	C	T	.	.	MAF_INRAE=1.667
NC_035087.1	54633201	.	C	T	.	.	MAF_INRAE=15.789;MAF_USDA=6.471
NC_035087.1	54633261	.	C	T	.	.	MAF_INRAE=15.789;MAF_USDA=2.542
NC_035087.1	54633317	.	A	T	.	.	MAF_INRAE=15.789;MAF_USDA=8.235
NC_035087.1	54633320	.	A	T	.	.	MAF_USDA=2.083
NC_035087.1	54633323	.	G	T	.	.	MAF_INRAE=34.81;MAF_USDA=4.706
NC_035087.1	54633358	.	C	T	.	.	MAF_USDA=8.197
NC_035087.1	54633362	.	T	A	.	.	MAF_INRAE=10.526;MAF_USDA=2.459
NC_035087.1	54633383	.	C	T	.	.	MAF_INRAE=37.342;MAF_USDA=16.471
NC_035087.1	54633393	.	C	T	.	.	MAF_INRAE=9.494;MAF_USDA=2.459
NC_035087.1	54633418	.	A	T	.	.	MAF_USDA=1.639
NC_035087.1	54633448	.	T	A	.	.	MAF_USDA=1.639
NC_035087.1	54633450	.	A	T	.	.	MAF_INRAE=10.526;MAF_USDA=11.765
NC_035087.1	54633485	.	A	T	.	.	MAF_INRAE=47.368;MAF_USDA=29.412
NC_035087.1	54633498	.	G	C	.	.	MAF_USDA=10.417
NC_035087.1	54633507	.	A	T	.	.	MAF_USDA=5.294
NC_035087.1	54633516	.	T	C	.	.	MAF_INRAE=44.304;MAF_USDA=34.706
NC_035087.1	54633557	.	A	G	.	.	MAF_INRAE=3.333;MAF_USDA=12.295
NC_035087.1	54633596	.	C	A	.	.	MAF_USDA=50.0
NC_035087.1	54633598	.	C	G	.	.	MAF_INRAE=21.519;MAF_USDA=29.167
NC_035087.1	54633627	.	T	C	.	.	MAF_INRAE=45.57;MAF_USDA=32.353
NC_035087.1	54633679	.	G	C	.	.	MAF_INRAE=43.038;MAF_USDA=24.706
NC_035087.1	54633697	.	C	T	.	.	MAF_USDA=5.294
NC_035087.1	54633767	.	C	A	.	.	MAF_USDA=1.639
NC_035087.1	54633786	.	G	T	.	.	MAF_USDA=1.639
NC_035087.1	54633804	.	A	C	.	.	MAF_INRAE=8.861
NC_035087.1	54633824	.	C	A	.	.	MAF_INRAE=10.526;MAF_USDA=11.765
NC_035087.1	54633875	.	C	T	.	.	MAF_USDA=20.492
NC_035087.1	54633951	.	C	T	.	.	MAF_INRAE=8.228;MAF_USDA=18.235
NC_035087.1	54633995	.	A	G	.	.	MAF_INRAE=10.526;MAF_USDA=12.941
NC_035087.1	54634006	.	G	A	.	.	MAF_USDA=15.574
NC_035087.1	54634011	.	A	T	.	.	MAF_USDA=1.639
NC_035087.1	54634041	.	A	C	.	.	MAF_INRAE=26.316;MAF_USDA=22.941
NC_035087.1	54634056	.	G	A	.	.	MAF_INRAE=5.063;MAF_USDA=3.529
NC_035087.1	54634068	.	A	T	.	.	MAF_INRAE=3.333;MAF_USDA=10.656
NC_035087.1	54634100	.	C	T	.	.	MAF_INRAE=3.333;MAF_USDA=11.475
NC_035087.1	54634203	.	T	A	.	.	MAF_INRAE=8.861;MAF_USDA=5.294
NC_035087.1	54634228	.	A	G	.	.	MAF_INRAE=26.316;MAF_USDA=24.699
NC_035087.1	54634276	.	T	G	.	.	MAF_USDA=1.205
NC_035087.1	54634306	.	G	A	.	.	MAF_INRAE=32.911;MAF_USDA=8.333
NC_035087.1	54634378	.	C	G	.	.	MAF_INRAE=13.924
NC_035087.1	54634403	.	T	C	.	.	MAF_USDA=1.807
NC_035087.1	54634462	.	C	T	.	.	MAF_INRAE=30.38;MAF_USDA=3.614
NC_035087.1	54634531	.	T	C	.	.	MAF_INRAE=5.0
NC_035087.1	54634565	.	C	A	.	.	MAF_INRAE=40.506;MAF_USDA=31.548
NC_035087.1	54634657	.	C	A	.	.	MAF_USDA=1.695
NC_035087.1	54634681	.	G	A	.	.	MAF_INRAE=26.316;MAF_USDA=16.265
NC_035087.1	54634697	.	C	T	.	.	MAF_INRAE=20.833
NC_035087.1	54634814	.	G	A	.	.	MAF_INRAE=10.526;MAF_USDA=10.417
NC_035087.1	54634908	.	C	T	.	.	MAF_INRAE=8.861
NC_035087.1	54634912	.	A	T	.	.	MAF_USDA=5.294
NC_035087.1	54634940	.	A	G	.	.	MAF_INRAE=2.5
NC_035087.1	54634946	.	G	T	.	.	MAF_USDA=5.882
NC_035087.1	54634955	.	T	C	.	.	MAF_INRAE=46.203;MAF_USDA=38.235
NC_035087.1	54635017	.	C	T	.	.	MAF_INRAE=13.291
NC_035087.1	54635023	.	A	C	.	.	MAF_USDA=3.448
NC_035087.1	54635025	.	C	T	.	.	MAF_USDA=7.317
NC_035087.1	54635026	.	G	T	.	.	MAF_USDA=3.39
NC_035087.1	54635159	.	T	C	.	.	MAF_INRAE=8.333;MAF_USDA=10.588
NC_035087.1	54635163	.	T	C	.	.	MAF_USDA=1.639
NC_035087.1	54635205	.	C	T	.	.	MAF_USDA=1.639
NC_035087.1	54635236	.	A	T	.	.	MAF_USDA=1.639
NC_035087.1	54635252	.	T	A	.	.	MAF_USDA=1.639
NC_035087.1	54635272	.	G	A	.	.	MAF_USDA=14.583
NC_035087.1	54635327	.	G	A	.	.	MAF_USDA=2.459
NC_035087.1	54635337	.	T	C	.	.	MAF_USDA=21.311
NC_035087.1	54635338	.	G	A	.	.	MAF_USDA=1.639
NC_035087.1	54635435	.	A	T	.	.	MAF_USDA=1.639
NC_035087.1	54635464	.	T	A	.	.	MAF_INRAE=15.19;MAF_USDA=37.647
NC_035087.1	54635479	.	A	T	.	.	MAF_USDA=37.647
NC_035087.1	54635552	.	G	A	.	.	MAF_INRAE=3.333;MAF_USDA=12.295
NC_035087.1	54635557	.	C	T	.	.	MAF_USDA=9.524
NC_035087.1	54635744	.	T	C	.	.	MAF_INRAE=14.557;MAF_USDA=34.706
```
