## Supplemental Data 1 for "Development of a high-density 665 K SNP array for rainbow trout genome-wide genotyping": INRAE_USDA_MAF1.vcf (part 114 of 1714)

```
NC_035087.1	54635763	.	T	C	.	.	MAF_USDA=1.639
NC_035087.1	54635782	.	G	A	.	.	MAF_USDA=14.583
NC_035087.1	54635816	.	T	C	.	.	MAF_INRAE=26.316;MAF_USDA=21.765
NC_035087.1	54635822	.	G	A	.	.	MAF_INRAE=32.911;MAF_USDA=5.294
NC_035087.1	54635826	.	C	G	.	.	MAF_INRAE=2.532
NC_035087.1	54635828	.	G	T	.	.	MAF_INRAE=15.19;MAF_USDA=15.294
NC_035087.1	54635844	.	G	A	.	.	MAF_INRAE=40.506;MAF_USDA=18.824
NC_035087.1	54636114	.	T	G	.	.	MAF_INRAE=18.333;MAF_USDA=7.059
NC_035087.1	54636139	.	C	A	.	.	MAF_INRAE=47.468;MAF_USDA=11.176
NC_035087.1	54636147	.	A	T	.	.	MAF_USDA=5.294
NC_035087.1	54636205	.	C	T	.	.	MAF_USDA=21.311
NC_035087.1	54636265	.	G	T	.	.	MAF_USDA=1.639
NC_035087.1	54636417	.	C	T	.	.	MAF_USDA=14.583
NC_035087.1	54636437	.	G	A	.	.	MAF_INRAE=26.316;MAF_USDA=16.471
NC_035087.1	54636448	.	A	G	.	.	MAF_USDA=2.083
NC_035087.1	54636457	.	G	T	.	.	MAF_INRAE=2.532;MAF_USDA=2.083
NC_035087.1	54636487	.	A	T	.	.	MAF_USDA=2.459
NC_035087.1	54636568	.	C	T	.	.	MAF_INRAE=9.494;MAF_USDA=7.377
NC_035087.1	54636662	.	G	T	.	.	MAF_USDA=5.294
NC_035087.1	54636668	.	T	A	.	.	MAF_USDA=1.765
NC_035087.1	54636784	.	G	C	.	.	MAF_USDA=2.459
NC_035087.1	54636814	.	T	C	.	.	MAF_USDA=1.639
NC_035087.1	54636940	.	C	T	.	.	MAF_INRAE=10.0;MAF_USDA=1.639
NC_035087.1	54636948	.	T	G	.	.	MAF_INRAE=15.823;MAF_USDA=18.235
NC_035087.1	54636993	.	G	A	.	.	MAF_USDA=10.656
NC_035087.1	54637266	.	C	T	.	.	MAF_INRAE=5.263;MAF_USDA=8.333
NC_035087.1	54637282	.	C	A	.	.	MAF_USDA=1.176
NC_035087.1	54637290	.	T	A	.	.	MAF_USDA=4.706
NC_035087.1	54637291	.	T	A	.	.	MAF_USDA=4.706
NC_035087.1	54637331	.	T	A	.	.	MAF_INRAE=10.0;MAF_USDA=1.639
NC_035087.1	54637488	.	T	G	.	.	MAF_INRAE=32.911;MAF_USDA=3.279
NC_035087.1	54637542	.	T	A	.	.	MAF_INRAE=10.759;MAF_USDA=4.706
NC_035087.1	54637759	.	G	T	.	.	MAF_INRAE=10.526;MAF_USDA=10.417
NC_035087.1	54637796	.	T	C	.	.	MAF_INRAE=7.5;MAF_USDA=9.412
NC_035087.1	54637836	.	A	T	.	.	MAF_INRAE=44.937;MAF_USDA=12.353
NC_035087.1	54638016	.	C	T	.	.	MAF_USDA=2.459
NC_035087.1	54638149	.	C	T	.	.	MAF_USDA=4.118
NC_035087.1	54638216	.	A	T	.	.	MAF_INRAE=5.263
NC_035087.1	54638299	.	G	A	.	.	MAF_INRAE=10.759;MAF_USDA=17.059
NC_035087.1	54638306	.	T	A	.	.	MAF_USDA=16.667
NC_035087.1	54638316	.	C	A	.	.	MAF_INRAE=5.263;MAF_USDA=4.118
NC_035087.1	54638408	.	T	G	.	.	MAF_USDA=1.639
NC_035087.1	54638457	.	A	G	.	.	MAF_INRAE=10.759
NC_035087.1	54638470	.	T	C	.	.	MAF_INRAE=10.0;MAF_USDA=2.353
NC_035087.1	54638497	.	C	T	.	.	MAF_INRAE=8.861;MAF_USDA=6.471
NC_035087.1	54638529	.	A	T	.	.	MAF_USDA=16.667
NC_035087.1	54638616	.	C	A	.	.	MAF_INRAE=10.526;MAF_USDA=18.824
NC_035087.1	54638682	.	G	A	.	.	MAF_INRAE=10.759;MAF_USDA=15.294
NC_035087.1	54638718	.	A	G	.	.	MAF_USDA=5.294
NC_035087.1	54638757	.	G	A	.	.	MAF_INRAE=32.911;MAF_USDA=4.706
NC_035087.1	54638788	.	T	G	.	.	MAF_INRAE=9.167;MAF_USDA=1.639
NC_035087.1	54638801	.	T	C	.	.	MAF_USDA=16.667
NC_035087.1	54638813	.	T	G	.	.	MAF_INRAE=5.263
NC_035087.1	54638887	.	T	G	.	.	MAF_USDA=16.667
NC_035087.1	54638917	.	C	T	.	.	MAF_USDA=1.639
NC_035087.1	54638930	.	T	C	.	.	MAF_INRAE=10.526;MAF_USDA=14.118
NC_035087.1	54639004	.	T	A	.	.	MAF_USDA=16.667
NC_035087.1	54639023	.	A	G	.	.	MAF_USDA=16.667
NC_035087.1	54639317	.	C	A	.	.	MAF_INRAE=15.789;MAF_USDA=21.429
NC_035087.1	54639328	.	C	T	.	.	MAF_INRAE=32.278;MAF_USDA=4.167
NC_035087.1	54639413	.	T	G	.	.	MAF_USDA=4.098
NC_035087.1	54639471	.	C	T	.	.	MAF_INRAE=8.228
NC_035087.1	54639568	.	T	C	.	.	MAF_USDA=5.294
NC_035087.1	54639598	.	A	T	.	.	MAF_INRAE=10.526;MAF_USDA=12.941
NC_035087.1	54639680	.	C	T	.	.	MAF_INRAE=10.833;MAF_USDA=2.083
NC_035087.1	54639752	.	A	G	.	.	MAF_INRAE=8.861;MAF_USDA=19.412
NC_035087.1	54639756	.	ATT	ATG	.	.	MAF_USDA=10.417
NC_035087.1	54639758	.	T	G	.	.	MAF_INRAE=5.0;MAF_USDA=7.377
NC_035087.1	54639762	.	T	A	.	.	MAF_INRAE=3.333;MAF_USDA=11.475
NC_035087.1	54639801	.	G	A	.	.	MAF_USDA=1.639
NC_035087.1	54639856	.	C	A	.	.	MAF_USDA=1.639
NC_035087.1	54639879	.	T	C	.	.	MAF_USDA=5.294
NC_035087.1	54639887	.	C	T	.	.	MAF_INRAE=10.759;MAF_USDA=13.529
NC_035087.1	54639913	.	T	C	.	.	MAF_INRAE=10.759;MAF_USDA=20.0
NC_035087.1	54639987	.	C	T	.	.	MAF_INRAE=7.5;MAF_USDA=12.353
NC_035087.1	54640018	.	T	G	.	.	MAF_INRAE=10.759;MAF_USDA=19.412
NC_035087.1	54640042	.	G	A	.	.	MAF_INRAE=8.861;MAF_USDA=31.765
NC_035087.1	54640110	.	G	T	.	.	MAF_INRAE=8.861;MAF_USDA=5.882
NC_035087.1	54640133	.	T	G	.	.	MAF_INRAE=21.053;MAF_USDA=8.333
NC_035087.1	54640145	.	T	G	.	.	MAF_INRAE=8.333
NC_035087.1	54640189	.	A	G	.	.	MAF_USDA=2.459
NC_035087.1	54640190	.	C	T	.	.	MAF_INRAE=10.759;MAF_USDA=14.118
NC_035087.1	54640217	.	C	A	.	.	MAF_INRAE=10.526;MAF_USDA=12.941
NC_035087.1	54640261	.	C	T	.	.	MAF_USDA=3.279
NC_035087.1	54640328	.	A	G	.	.	MAF_INRAE=10.526;MAF_USDA=12.941
NC_035087.1	54640380	.	A	G	.	.	MAF_INRAE=10.526;MAF_USDA=12.941
NC_035087.1	54640411	.	A	G	.	.	MAF_USDA=10.417
NC_035087.1	54640421	.	G	C	.	.	MAF_USDA=4.918
NC_035087.1	54640430	.	T	G	.	.	MAF_USDA=5.294
NC_035087.1	54640521	.	G	A	.	.	MAF_INRAE=10.759;MAF_USDA=19.412
NC_035087.1	54640524	.	A	G	.	.	MAF_INRAE=8.861;MAF_USDA=22.353
NC_035087.1	54640542	.	C	G	.	.	MAF_INRAE=5.0;MAF_USDA=8.235
NC_035087.1	54640565	.	T	G	.	.	MAF_USDA=1.639
NC_035087.1	54640568	.	C	A	.	.	MAF_INRAE=10.0;MAF_USDA=1.765
NC_035087.1	54640623	.	G	A	.	.	MAF_INRAE=10.759;MAF_USDA=18.824
NC_035087.1	54640628	.	A	T	.	.	MAF_USDA=1.639
NC_035087.1	54640677	.	G	C	.	.	MAF_INRAE=13.924
NC_035087.1	54640727	.	A	C	.	.	MAF_INRAE=13.333
NC_035087.1	54640762	.	C	G	.	.	MAF_INRAE=5.263
NC_035087.1	54640774	.	G	C	.	.	MAF_INRAE=13.924
NC_035087.1	54640882	.	A	T	.	.	MAF_INRAE=10.759;MAF_USDA=19.412
NC_035087.1	54640930	.	A	G	.	.	MAF_INRAE=10.526;MAF_USDA=10.417
NC_035087.1	54640962	.	A	C	.	.	MAF_INRAE=9.494;MAF_USDA=18.824
NC_035087.1	54640977	.	C	T	.	.	MAF_INRAE=10.759;MAF_USDA=19.412
NC_035087.1	54640992	.	G	A	.	.	MAF_USDA=4.098
NC_035087.1	54641006	.	C	T	.	.	MAF_USDA=13.934
NC_035087.1	54641012	.	A	G	.	.	MAF_USDA=20.0
NC_035087.1	54641013	.	C	G	.	.	MAF_USDA=20.0
NC_035087.1	54641016	.	T	A	.	.	MAF_USDA=21.176
NC_035087.1	54641044	.	C	T	.	.	MAF_USDA=7.059
NC_035087.1	54641055	.	C	T	.	.	MAF_USDA=4.706
NC_035087.1	54641079	.	C	T	.	.	MAF_USDA=2.459
NC_035087.1	54641080	.	G	A	.	.	MAF_INRAE=10.759;MAF_USDA=14.118
NC_035087.1	54641084	.	T	A	.	.	MAF_USDA=1.176
NC_035087.1	54641122	.	T	C	.	.	MAF_INRAE=10.526;MAF_USDA=14.118
NC_035087.1	54641150	.	C	A	.	.	MAF_USDA=9.836
NC_035087.1	54641198	.	G	C	.	.	MAF_INRAE=5.0;MAF_USDA=7.647
NC_035087.1	54641212	.	A	G	.	.	MAF_INRAE=16.456;MAF_USDA=33.529
NC_035087.1	54641257	.	G	C	.	.	MAF_USDA=1.176
NC_035087.1	54641289	.	G	A	.	.	MAF_INRAE=6.962;MAF_USDA=4.118
NC_035087.1	54641476	.	C	T	.	.	MAF_USDA=1.639
NC_035087.1	54641653	.	G	A	.	.	MAF_USDA=5.294
NC_035087.1	54641791	.	T	G	.	.	MAF_INRAE=10.526;MAF_USDA=9.016
NC_035087.1	54641872	.	A	G	.	.	MAF_INRAE=8.861
NC_035087.1	54642113	.	G	T	.	.	MAF_INRAE=5.0;MAF_USDA=4.098
NC_035087.1	54642115	.	C	A	.	.	MAF_USDA=1.639
NC_035087.1	54642121	.	C	T	.	.	MAF_INRAE=5.0;MAF_USDA=5.738
NC_035087.1	54642128	.	G	T	.	.	MAF_USDA=14.706
NC_035087.1	54642209	.	C	T	.	.	MAF_USDA=1.639
NC_035087.1	54642242	.	A	T	.	.	MAF_USDA=5.882
NC_035087.1	54642335	.	A	C	.	.	MAF_INRAE=5.263
NC_035087.1	54642345	.	G	A	.	.	MAF_USDA=4.918
NC_035087.1	54642354	.	A	T	.	.	MAF_INRAE=8.333;MAF_USDA=8.197
NC_035087.1	54642372	.	C	A	.	.	MAF_USDA=1.639
NC_035087.1	54642480	.	G	A	.	.	MAF_INRAE=13.924
NC_035087.1	54642485	.	A	G	.	.	MAF_USDA=3.279
NC_035087.1	54642602	.	C	A	.	.	MAF_USDA=13.115
NC_035087.1	54642607	.	G	C	.	.	MAF_INRAE=44.937;MAF_USDA=18.824
NC_035087.1	54642830	.	G	A	.	.	MAF_INRAE=9.494
NC_035087.1	54642846	.	A	T	.	.	MAF_INRAE=35.443;MAF_USDA=19.412
NC_035087.1	54642980	.	T	A	.	.	MAF_USDA=2.459
NC_035087.1	54642997	.	A	C	.	.	MAF_USDA=1.639
NC_035087.1	54643064	.	G	A	.	.	MAF_USDA=1.639
NC_035087.1	54643149	.	C	T	.	.	MAF_USDA=1.639
NC_035087.1	54643158	.	A	G	.	.	MAF_USDA=5.294
NC_035087.1	54643191	.	C	T	.	.	MAF_USDA=6.548
NC_035087.1	54643211	.	A	G	.	.	MAF_INRAE=10.759;MAF_USDA=19.048
NC_035087.1	54643328	.	C	A	.	.	MAF_USDA=8.333
NC_035087.1	54643396	.	T	C	.	.	MAF_INRAE=10.759;MAF_USDA=12.353
NC_035087.1	54643438	.	G	T	.	.	MAF_USDA=1.765
NC_035087.1	54643453	.	C	G	.	.	MAF_INRAE=10.759;MAF_USDA=13.529
NC_035087.1	54643484	.	G	T	.	.	MAF_USDA=4.098
NC_035087.1	54643560	.	T	C	.	.	MAF_INRAE=10.526;MAF_USDA=12.941
NC_035087.1	54643561	.	C	A	.	.	MAF_USDA=12.941
NC_035087.1	54643608	.	C	T	.	.	MAF_USDA=5.882
NC_035087.1	54643645	.	G	T	.	.	MAF_USDA=1.765
NC_035087.1	54643672	.	G	A	.	.	MAF_USDA=1.639
NC_035087.1	54643778	.	G	A	.	.	MAF_INRAE=4.167;MAF_USDA=5.294
NC_035087.1	54643848	.	G	A	.	.	MAF_INRAE=47.468;MAF_USDA=20.588
NC_035087.1	54643956	.	G	T	.	.	MAF_USDA=4.098
NC_035087.1	54644038	.	G	T	.	.	MAF_USDA=12.295
NC_035087.1	54644135	.	A	T	.	.	MAF_USDA=14.583
NC_035087.1	54644149	.	T	A	.	.	MAF_USDA=2.459
NC_035087.1	54644174	.	T	C	.	.	MAF_USDA=10.656
NC_035087.1	54644175	.	C	A	.	.	MAF_USDA=1.639
NC_035087.1	54644238	.	T	C	.	.	MAF_USDA=1.639
NC_035087.1	54644258	.	G	T	.	.	MAF_USDA=1.639
NC_035087.1	54644401	.	G	A	.	.	MAF_USDA=2.083
NC_035087.1	54644423	.	C	T	.	.	MAF_USDA=11.475
NC_035087.1	54644590	.	C	T	.	.	MAF_INRAE=8.861
NC_035087.1	54644591	.	G	C	.	.	MAF_INRAE=10.759;MAF_USDA=4.706
NC_035087.1	54644681	.	A	G	.	.	MAF_INRAE=5.263
NC_035087.1	54645004	.	G	A	.	.	MAF_INRAE=10.0;MAF_USDA=2.941
NC_035087.1	54645093	.	G	A	.	.	MAF_USDA=1.765
NC_035087.1	54645113	.	G	T	.	.	MAF_USDA=1.639
NC_035087.1	54645128	.	A	T	.	.	MAF_INRAE=10.526;MAF_USDA=10.417
NC_035087.1	54645154	.	G	T	.	.	MAF_USDA=13.333
NC_035087.1	54645160	.	C	T	.	.	MAF_INRAE=5.263;MAF_USDA=9.524
NC_035087.1	54645269	.	C	T	.	.	MAF_USDA=5.294
NC_035087.1	54645327	.	G	T	.	.	MAF_USDA=4.918
NC_035087.1	54645344	.	A	C	.	.	MAF_INRAE=5.063;MAF_USDA=1.765
NC_035087.1	54645572	.	G	T	.	.	MAF_INRAE=19.167;MAF_USDA=30.328
NC_035087.1	54645599	.	C	T	.	.	MAF_USDA=5.738
NC_035087.1	54645791	.	C	T	.	.	MAF_USDA=2.459
NC_035087.1	54645797	.	C	T	.	.	MAF_USDA=4.918
NC_035087.1	54645952	.	C	T	.	.	MAF_INRAE=10.526;MAF_USDA=4.118
NC_035087.1	54645979	.	G	T	.	.	MAF_INRAE=2.5;MAF_USDA=11.475
NC_035087.1	54646047	.	A	G	.	.	MAF_USDA=5.738
NC_035087.1	54646075	.	G	A	.	.	MAF_USDA=3.279
NC_035087.1	54646084	.	A	G	.	.	MAF_INRAE=15.823;MAF_USDA=10.656
NC_035087.1	54646172	.	C	T	.	.	MAF_INRAE=3.333;MAF_USDA=13.115
NC_035087.1	54646186	.	C	T	.	.	MAF_INRAE=5.263
NC_035087.1	54646215	.	G	A	.	.	MAF_INRAE=15.19;MAF_USDA=1.765
NC_035087.1	54646219	.	G	A	.	.	MAF_USDA=1.639
NC_035087.1	54646259	.	G	C	.	.	MAF_USDA=4.098
NC_035087.1	54646266	.	G	A	.	.	MAF_USDA=8.197
NC_035087.1	54646276	.	A	G	.	.	MAF_INRAE=47.468;MAF_USDA=18.033
NC_035087.1	54646306	.	A	G	.	.	MAF_USDA=8.197
NC_035087.1	54646337	.	T	G	.	.	MAF_INRAE=10.526;MAF_USDA=3.529
NC_035087.1	54646349	.	C	A	.	.	MAF_USDA=5.294
NC_035087.1	54646399	.	G	A	.	.	MAF_INRAE=7.5;MAF_USDA=10.0
NC_035087.1	54646512	.	C	A	.	.	MAF_INRAE=13.924
NC_035087.1	54646571	.	T	C	.	.	MAF_INRAE=3.333;MAF_USDA=1.765
NC_035087.1	54646588	.	C	A	.	.	MAF_INRAE=13.924;MAF_USDA=4.118
NC_035087.1	54646594	.	G	T	.	.	MAF_USDA=6.557
NC_035087.1	54646644	.	T	G	.	.	MAF_USDA=1.639
NC_035087.1	54646787	.	A	C	.	.	MAF_USDA=7.647
NC_035087.1	54646809	.	G	T	.	.	MAF_USDA=8.197
NC_035087.1	54646816	.	T	A	.	.	MAF_INRAE=15.19
NC_035087.1	54646925	.	A	C	.	.	MAF_USDA=8.197
NC_035087.1	54646952	.	T	G	.	.	MAF_INRAE=45.57;MAF_USDA=15.882
NC_035087.1	54646957	.	G	T	.	.	MAF_INRAE=46.835;MAF_USDA=15.294
NC_035087.1	54646986	.	G	A	.	.	MAF_INRAE=10.0;MAF_USDA=1.639
NC_035087.1	54647033	.	A	G	.	.	MAF_USDA=1.639
NC_035087.1	54647107	.	T	G	.	.	MAF_INRAE=18.987;MAF_USDA=21.176
NC_035087.1	54647137	.	A	G	.	.	MAF_INRAE=15.19
NC_035087.1	54647226	.	A	G	.	.	MAF_USDA=1.639
NC_035087.1	54647343	.	G	A	.	.	MAF_INRAE=13.291
NC_035087.1	54647391	.	G	A	.	.	MAF_INRAE=45.57;MAF_USDA=16.471
NC_035087.1	54647427	.	G	T	.	.	MAF_USDA=2.083
NC_035087.1	54647461	.	C	T	.	.	MAF_INRAE=5.263;MAF_USDA=8.333
NC_035087.1	54647488	.	G	A	.	.	MAF_USDA=5.294
NC_035087.1	54647524	.	C	T	.	.	MAF_INRAE=13.924
NC_035087.1	54647624	.	G	A	.	.	MAF_USDA=1.639
NC_035087.1	54647627	.	G	A	.	.	MAF_INRAE=9.494
NC_035087.1	54647630	.	G	T	.	.	MAF_USDA=4.918
NC_035087.1	54647681	.	T	C	.	.	MAF_USDA=1.639
NC_035087.1	54647694	.	T	C	.	.	MAF_INRAE=15.19
NC_035087.1	54647699	.	G	T	.	.	MAF_USDA=2.083
NC_035087.1	54647747	.	A	G	.	.	MAF_INRAE=14.557;MAF_USDA=5.738
NC_035087.1	54647748	.	T	A	.	.	MAF_INRAE=10.526
NC_035087.1	54647758	.	A	C	.	.	MAF_INRAE=14.557;MAF_USDA=5.738
NC_035087.1	54647935	.	G	A	.	.	MAF_USDA=16.667
NC_035087.1	54647941	.	G	A	.	.	MAF_USDA=16.667
NC_035087.1	54647984	.	C	T	.	.	MAF_INRAE=14.557
NC_035087.1	54647991	.	A	T	.	.	MAF_USDA=3.529
NC_035087.1	54648073	.	C	T	.	.	MAF_USDA=1.639
NC_035087.1	54648146	.	C	A	.	.	MAF_USDA=7.647
NC_035087.1	54648222	.	G	A	.	.	MAF_INRAE=4.167;MAF_USDA=5.357
NC_035087.1	54648228	.	C	T	.	.	MAF_INRAE=14.557
NC_035087.1	54648241	.	A	T	.	.	MAF_USDA=11.765
NC_035087.1	54648304	.	T	A	.	.	MAF_INRAE=5.0;MAF_USDA=6.471
NC_035087.1	54648337	.	T	C	.	.	MAF_INRAE=15.823
NC_035087.1	54648356	.	A	G	.	.	MAF_INRAE=15.19
NC_035087.1	54648424	.	C	A	.	.	MAF_INRAE=15.789;MAF_USDA=17.059
NC_035087.1	54648480	.	T	C	.	.	MAF_INRAE=15.19
NC_035087.1	54648533	.	C	T	.	.	MAF_INRAE=5.0;MAF_USDA=6.471
NC_035087.1	54648578	.	C	T	.	.	MAF_USDA=2.459
NC_035087.1	54648581	.	T	C	.	.	MAF_INRAE=14.557
NC_035087.1	54648656	.	G	T	.	.	MAF_INRAE=15.19
NC_035087.1	54648741	.	C	T	.	.	MAF_USDA=11.765
NC_035087.1	54648891	.	A	G	.	.	MAF_INRAE=5.263;MAF_USDA=4.118
NC_035087.1	54648979	.	A	G	.	.	MAF_INRAE=12.025;MAF_USDA=49.412
NC_035087.1	54649009	.	C	T	.	.	MAF_INRAE=13.924
NC_035087.1	54649071	.	C	T	.	.	MAF_INRAE=15.19
NC_035087.1	54649090	.	A	G	.	.	MAF_INRAE=8.861
NC_035087.1	54649239	.	G	C	.	.	MAF_USDA=4.098
NC_035087.1	54649266	.	C	A	.	.	MAF_INRAE=10.526
NC_035087.1	54649296	.	G	A	.	.	MAF_INRAE=9.167;MAF_USDA=1.639
NC_035087.1	54649353	.	C	T	.	.	MAF_USDA=9.016
NC_035087.1	54649619	.	A	G	.	.	MAF_USDA=5.294
NC_035087.1	54649796	.	G	A	.	.	MAF_INRAE=13.924;MAF_USDA=11.765
NC_035087.1	54649810	.	A	T	.	.	MAF_USDA=4.918
NC_035087.1	54649855	.	A	T	.	.	MAF_USDA=6.25
NC_035087.1	54649881	.	A	G	.	.	MAF_INRAE=10.526;MAF_USDA=4.118
NC_035087.1	54649895	.	C	T	.	.	MAF_USDA=4.098
NC_035087.1	54649896	.	G	A	.	.	MAF_INRAE=5.263;MAF_USDA=4.118
NC_035087.1	54649949	.	G	T	.	.	MAF_USDA=12.295
NC_035087.1	54649982	.	A	T	.	.	MAF_INRAE=8.228;MAF_USDA=38.235
NC_035087.1	54650060	.	T	C	.	.	MAF_INRAE=45.57;MAF_USDA=47.647
NC_035087.1	54650150	.	G	A	.	.	MAF_USDA=2.459
NC_035087.1	54650240	.	G	A	.	.	MAF_INRAE=8.333;MAF_USDA=8.824
NC_035087.1	54650247	.	G	C	.	.	MAF_USDA=1.176
NC_035087.1	54650250	.	A	G	.	.	MAF_INRAE=5.263;MAF_USDA=4.118
NC_035087.1	54650374	.	A	T	.	.	MAF_USDA=47.917
NC_035087.1	54650378	.	G	T	.	.	MAF_USDA=14.754
NC_035087.1	54650382	.	A	C	.	.	MAF_USDA=24.118
NC_035087.1	54650388	.	A	G	.	.	MAF_USDA=15.882
NC_035087.1	54650390	.	G	C	.	.	MAF_USDA=23.529
NC_035087.1	54650391	.	T	C	.	.	MAF_USDA=24.118
NC_035087.1	54650392	.	A	T	.	.	MAF_USDA=22.941
NC_035087.1	54650463	.	C	T	.	.	MAF_INRAE=3.333;MAF_USDA=13.115
NC_035087.1	54650556	.	T	C	.	.	MAF_INRAE=21.053
NC_035087.1	54650575	.	G	A	.	.	MAF_INRAE=10.526
NC_035087.1	54650635	.	G	A	.	.	MAF_USDA=4.098
NC_035087.1	54650670	.	G	T	.	.	MAF_USDA=5.294
NC_035087.1	54650673	.	G	C	.	.	MAF_USDA=9.412
NC_035087.1	54650695	.	A	C	.	.	MAF_USDA=1.639
NC_035087.1	54650790	.	T	A	.	.	MAF_INRAE=2.5
NC_035087.1	54650793	.	G	T	.	.	MAF_INRAE=2.5
NC_035087.1	54650794	.	A	G	.	.	MAF_INRAE=2.5
NC_035087.1	54650802	.	G	A	.	.	MAF_INRAE=2.5
NC_035087.1	54650833	.	A	T	.	.	MAF_INRAE=1.667
NC_035087.1	54650842	.	C	T	.	.	MAF_INRAE=1.667
NC_035087.1	54650857	.	A	T	.	.	MAF_INRAE=1.667
NC_035087.1	54650860	.	A	G	.	.	MAF_INRAE=1.667
NC_035087.1	54650861	.	T	C	.	.	MAF_INRAE=1.667
NC_035087.1	54650866	.	C	G	.	.	MAF_INRAE=1.667
NC_035087.1	54650941	.	C	T	.	.	MAF_USDA=4.918
NC_035087.1	54651213	.	A	C	.	.	MAF_USDA=5.294
NC_035087.1	54651273	.	C	A	.	.	MAF_INRAE=10.0;MAF_USDA=1.639
NC_035087.1	54651285	.	T	C	.	.	MAF_USDA=4.098
NC_035087.1	54651445	.	T	G	.	.	MAF_USDA=4.098
NC_035087.1	54651517	.	C	A	.	.	MAF_INRAE=5.263
NC_035087.1	54651562	.	C	T	.	.	MAF_USDA=10.0
NC_035087.1	54651732	.	C	T	.	.	MAF_USDA=5.294
NC_035087.1	54651796	.	G	A	.	.	MAF_USDA=8.475
NC_035087.1	54651851	.	G	C	.	.	MAF_INRAE=10.526
NC_035087.1	54651877	.	A	C	.	.	MAF_INRAE=28.333;MAF_USDA=31.25
NC_035087.1	54652014	.	A	T	.	.	MAF_USDA=16.471
NC_035087.1	54652035	.	A	G	.	.	MAF_INRAE=2.5
NC_035087.1	54652111	.	C	G	.	.	MAF_INRAE=5.0;MAF_USDA=5.882
NC_035087.1	54652116	.	C	A	.	.	MAF_INRAE=5.0;MAF_USDA=6.471
NC_035087.1	54652141	.	C	T	.	.	MAF_INRAE=45.57;MAF_USDA=14.118
NC_035087.1	54652165	.	C	A	.	.	MAF_USDA=9.016
NC_035087.1	54652190	.	T	A	.	.	MAF_USDA=1.639
NC_035087.1	54652289	.	C	T	.	.	MAF_INRAE=8.333;MAF_USDA=8.824
NC_035087.1	54652298	.	C	A	.	.	MAF_USDA=4.918
NC_035087.1	54652373	.	C	A	.	.	MAF_INRAE=13.924
NC_035087.1	54652401	.	T	G	.	.	MAF_USDA=2.459
NC_035087.1	54652468	.	T	C	.	.	MAF_USDA=4.098
NC_035087.1	54652535	.	G	A	.	.	MAF_USDA=1.639
NC_035087.1	54652540	.	A	G	.	.	MAF_USDA=10.656
NC_035087.1	54652547	.	T	A	.	.	MAF_USDA=3.279
NC_035087.1	54652559	.	C	T	.	.	MAF_INRAE=15.19
NC_035087.1	54652591	.	T	G	.	.	MAF_USDA=5.0
NC_035087.1	54652601	.	C	T	.	.	MAF_USDA=4.706
NC_035087.1	54652662	.	C	T	.	.	MAF_USDA=1.639
NC_035087.1	54652721	.	A	G	.	.	MAF_INRAE=8.861
NC_035087.1	54652861	.	A	G	.	.	MAF_INRAE=1.667
NC_035087.1	54652915	.	C	T	.	.	MAF_USDA=1.639
NC_035087.1	54652936	.	G	C	.	.	MAF_INRAE=2.632
NC_035087.1	54653087	.	A	G	.	.	MAF_INRAE=8.333;MAF_USDA=8.235
NC_035087.1	54653183	.	G	A	.	.	MAF_INRAE=5.0;MAF_USDA=5.882
NC_035087.1	54653250	.	A	G	.	.	MAF_USDA=1.639
NC_035087.1	54653307	.	G	T	.	.	MAF_INRAE=3.333;MAF_USDA=10.656
NC_035087.1	54653308	.	A	G	.	.	MAF_USDA=11.765
NC_035087.1	54653311	.	C	T	.	.	MAF_INRAE=13.333;MAF_USDA=4.706
NC_035087.1	54653321	.	G	A	.	.	MAF_INRAE=5.0;MAF_USDA=5.882
NC_035087.1	54653370	.	T	A	.	.	MAF_INRAE=13.924;MAF_USDA=12.353
NC_035087.1	54653465	.	A	T	.	.	MAF_USDA=6.557
NC_035087.1	54653467	.	G	T	.	.	MAF_INRAE=7.595
NC_035087.1	54653483	.	A	T	.	.	MAF_USDA=4.098
NC_035087.1	54653599	.	G	A	.	.	MAF_INRAE=10.526;MAF_USDA=10.417
NC_035087.1	54653622	.	C	A	.	.	MAF_USDA=5.294
NC_035087.1	54653674	.	T	A	.	.	MAF_INRAE=5.263
NC_035087.1	54653709	.	T	G	.	.	MAF_USDA=4.918
NC_035087.1	54653732	.	G	T	.	.	MAF_USDA=1.639
NC_035087.1	54653908	.	G	T	.	.	MAF_USDA=1.639
NC_035087.1	54653921	.	C	T	.	.	MAF_USDA=1.176
NC_035087.1	54653922	.	G	A	.	.	MAF_USDA=4.098
NC_035087.1	54654043	.	C	T	.	.	MAF_USDA=4.098
NC_035087.1	54654072	.	T	G	.	.	MAF_INRAE=13.291
NC_035087.1	54654188	.	G	A	.	.	MAF_INRAE=7.595;MAF_USDA=9.412
NC_035087.1	54654255	.	C	G	.	.	MAF_INRAE=9.167;MAF_USDA=1.639
NC_035087.1	54654324	.	A	G	.	.	MAF_USDA=1.639
NC_035087.1	54654327	.	G	A	.	.	MAF_USDA=1.667
NC_035087.1	54654389	.	C	A	.	.	MAF_USDA=16.667
NC_035087.1	54655025	.	T	C	.	.	MAF_INRAE=15.789;MAF_USDA=12.941
NC_035087.1	54655087	.	G	T	.	.	MAF_INRAE=10.0;MAF_USDA=1.639
NC_035087.1	54655246	.	G	A	.	.	MAF_USDA=1.765
NC_035087.1	54655397	.	T	G	.	.	MAF_USDA=2.459
NC_035087.1	54655495	.	G	T	.	.	MAF_USDA=1.639
NC_035087.1	54655745	.	A	T	.	.	MAF_USDA=7.377
NC_035087.1	54655769	.	C	T	.	.	MAF_INRAE=10.0;MAF_USDA=1.639
NC_035087.1	54655806	.	G	A	.	.	MAF_INRAE=16.456;MAF_USDA=13.529
NC_035087.1	54655811	.	C	T	.	.	MAF_INRAE=5.0;MAF_USDA=6.471
NC_035087.1	54655917	.	A	G	.	.	MAF_USDA=1.639
NC_035087.1	54655924	.	A	T	.	.	MAF_USDA=1.639
NC_035087.1	54655950	.	A	G	.	.	MAF_INRAE=7.595
NC_035087.1	54655998	.	G	T	.	.	MAF_USDA=1.639
NC_035087.1	54656000	.	T	A	.	.	MAF_USDA=1.765
NC_035087.1	54656061	.	C	T	.	.	MAF_USDA=4.918
NC_035087.1	54656362	.	A	C	.	.	MAF_USDA=2.459
NC_035087.1	54656385	.	C	T	.	.	MAF_INRAE=10.0;MAF_USDA=2.459
NC_035087.1	54656453	.	G	T	.	.	MAF_USDA=5.294
NC_035087.1	54656564	.	A	C	.	.	MAF_USDA=8.824
NC_035087.1	54656751	.	A	G	.	.	MAF_INRAE=3.333
NC_035087.1	54657120	.	G	A	.	.	MAF_USDA=3.279
NC_035087.1	54657142	.	G	T	.	.	MAF_INRAE=2.532
NC_035087.1	54657242	.	C	T	.	.	MAF_INRAE=10.127;MAF_USDA=1.176
NC_035087.1	54657403	.	G	T	.	.	MAF_INRAE=14.557;MAF_USDA=2.353
NC_035087.1	54657404	.	T	A	.	.	MAF_INRAE=12.5;MAF_USDA=2.353
NC_035087.1	54657444	.	C	T	.	.	MAF_INRAE=13.924
NC_035087.1	54657863	.	C	A	.	.	MAF_USDA=16.667
NC_035087.1	54657866	.	G	A	.	.	MAF_INRAE=5.0;MAF_USDA=5.882
NC_035087.1	54657926	.	C	T	.	.	MAF_USDA=1.765
NC_035087.1	54657988	.	G	A	.	.	MAF_INRAE=5.063;MAF_USDA=13.115
NC_035087.1	54658040	.	T	G	.	.	MAF_INRAE=8.333;MAF_USDA=6.471
NC_035087.1	54658069	.	T	G	.	.	MAF_INRAE=3.333;MAF_USDA=4.098
NC_035087.1	54658115	.	G	T	.	.	MAF_INRAE=8.861
NC_035087.1	54658134	.	G	A	.	.	MAF_INRAE=2.5
NC_035087.1	54658138	.	T	G	.	.	MAF_INRAE=13.924
NC_035087.1	54658203	.	C	T	.	.	MAF_INRAE=10.127;MAF_USDA=6.548
NC_035087.1	54658263	.	G	A	.	.	MAF_INRAE=5.263;MAF_USDA=8.333
NC_035087.1	54658361	.	A	C	.	.	MAF_USDA=16.667
NC_035087.1	54658387	.	C	T	.	.	MAF_INRAE=5.263;MAF_USDA=8.333
NC_035087.1	54658449	.	T	C	.	.	MAF_INRAE=5.263
NC_035087.1	54658478	.	G	A	.	.	MAF_INRAE=5.063;MAF_USDA=11.475
NC_035087.1	54658717	.	C	A	.	.	MAF_INRAE=8.333;MAF_USDA=11.765
NC_035087.1	54658751	.	T	C	.	.	MAF_USDA=5.738
NC_035087.1	54658921	.	C	A	.	.	MAF_INRAE=20.886;MAF_USDA=15.294
NC_035087.1	54659052	.	C	T	.	.	MAF_USDA=4.098
NC_035087.1	54659594	.	C	T	.	.	MAF_USDA=2.083
NC_035087.1	54659634	.	A	G	.	.	MAF_USDA=10.714
NC_035087.1	54659675	.	C	T	.	.	MAF_INRAE=1.667
NC_035087.1	54659684	.	C	A	.	.	MAF_USDA=2.5
NC_035087.1	54659701	.	G	A	.	.	MAF_INRAE=3.333;MAF_USDA=18.75
NC_035087.1	54659712	.	G	C	.	.	MAF_INRAE=3.333
NC_035087.1	54659724	.	A	G	.	.	MAF_INRAE=3.333
NC_035087.1	54659779	.	C	T	.	.	MAF_USDA=16.667
NC_035087.1	54659793	.	A	G	.	.	MAF_USDA=3.39
NC_035087.1	54659812	.	G	A	.	.	MAF_INRAE=32.5
NC_035087.1	54659824	.	C	T	.	.	MAF_INRAE=10.0;MAF_USDA=1.639
NC_035087.1	54659838	.	G	C	.	.	MAF_INRAE=20.0
NC_035087.1	54659846	.	A	T	.	.	MAF_INRAE=3.333
NC_035087.1	54659851	.	G	T	.	.	MAF_INRAE=4.167
NC_035087.1	54659854	.	G	A	.	.	MAF_INRAE=3.333
NC_035087.1	54659858	.	G	A	.	.	MAF_INRAE=3.333
NC_035087.1	54659861	.	A	G	.	.	MAF_USDA=3.279
NC_035087.1	54659876	.	G	C	.	.	MAF_USDA=1.639
NC_035087.1	54659891	.	T	A	.	.	MAF_USDA=4.918
NC_035087.1	54660011	.	G	A	.	.	MAF_INRAE=5.0;MAF_USDA=11.176
NC_035087.1	54660033	.	T	A	.	.	MAF_INRAE=8.333;MAF_USDA=6.471
NC_035087.1	54660086	.	C	A	.	.	MAF_INRAE=10.526;MAF_USDA=14.706
NC_035087.1	54660087	.	T	A	.	.	MAF_USDA=14.706
NC_035087.1	54660090	.	C	T	.	.	MAF_USDA=4.918
NC_035087.1	54660094	.	C	T	.	.	MAF_USDA=3.529
NC_035087.1	54660137	.	C	A	.	.	MAF_INRAE=10.127;MAF_USDA=2.083
NC_035087.1	54660195	.	A	G	.	.	MAF_USDA=4.098
NC_035087.1	54660281	.	T	C	.	.	MAF_USDA=4.098
NC_035087.1	54662356	.	A	C	.	.	MAF_INRAE=5.0;MAF_USDA=6.548
NC_035087.1	54662419	.	C	A	.	.	MAF_USDA=5.833
NC_035087.1	54662484	.	G	T	.	.	MAF_USDA=2.5
NC_035087.1	54662511	.	A	G	.	.	MAF_USDA=5.0
NC_035087.1	54662628	.	A	C	.	.	MAF_USDA=5.0
NC_035087.1	54662650	.	T	C	.	.	MAF_USDA=5.833
NC_035087.1	54662757	.	G	A	.	.	MAF_USDA=2.083
NC_035087.1	54662817	.	A	G	.	.	MAF_USDA=5.0
NC_035087.1	54662827	.	C	T	.	.	MAF_INRAE=6.667;MAF_USDA=1.667
NC_035087.1	54662869	.	G	A	.	.	MAF_USDA=2.083
NC_035087.1	54662903	.	T	C	.	.	MAF_USDA=5.833
NC_035087.1	54662949	.	C	T	.	.	MAF_USDA=1.667
NC_035087.1	54662950	.	G	A	.	.	MAF_INRAE=5.0;MAF_USDA=5.952
NC_035087.1	54663299	.	G	A	.	.	MAF_INRAE=10.0
NC_035087.1	54663370	.	G	A	.	.	MAF_USDA=5.833
NC_035087.1	54663424	.	T	C	.	.	MAF_INRAE=22.152;MAF_USDA=46.429
NC_035087.1	54663460	.	C	T	.	.	MAF_INRAE=2.5
NC_035087.1	54663469	.	A	G	.	.	MAF_USDA=5.0
NC_035087.1	54663565	.	A	G	.	.	MAF_USDA=1.639
NC_035087.1	54663577	.	T	C	.	.	MAF_USDA=5.738
NC_035087.1	54663655	.	C	T	.	.	MAF_USDA=8.197
NC_035087.1	54663796	.	T	A	.	.	MAF_USDA=8.333
NC_035087.1	54663856	.	C	T	.	.	MAF_INRAE=5.063;MAF_USDA=10.656
NC_035087.1	54663858	.	A	G	.	.	MAF_USDA=7.377
NC_035087.1	54663947	.	C	T	.	.	MAF_INRAE=5.263;MAF_USDA=2.941
NC_035087.1	54663961	.	G	T	.	.	MAF_USDA=4.918
NC_035087.1	54663962	.	G	C	.	.	MAF_INRAE=5.263;MAF_USDA=4.706
NC_035087.1	54663964	.	C	T	.	.	MAF_USDA=3.279
NC_035087.1	54663983	.	G	A	.	.	MAF_INRAE=8.861;MAF_USDA=2.459
NC_035087.1	54664148	.	G	C	.	.	MAF_USDA=4.098
NC_035087.1	54664153	.	G	T	.	.	MAF_INRAE=5.263
NC_035087.1	54664268	.	A	G	.	.	MAF_INRAE=10.526;MAF_USDA=5.882
NC_035087.1	54664278	.	A	T	.	.	MAF_USDA=1.176
NC_035087.1	54664329	.	A	G	.	.	MAF_INRAE=8.333;MAF_USDA=6.471
NC_035087.1	54664373	.	T	G	.	.	MAF_INRAE=3.333
NC_035087.1	54664465	.	G	A	.	.	MAF_USDA=3.279
NC_035087.1	54664560	.	C	A	.	.	MAF_USDA=4.098
NC_035087.1	54664655	.	T	C	.	.	MAF_INRAE=10.0
NC_035087.1	54664686	.	T	G	.	.	MAF_USDA=4.098
NC_035087.1	54664784	.	T	G	.	.	MAF_USDA=1.639
NC_035087.1	54664804	.	C	T	.	.	MAF_USDA=3.279
NC_035087.1	54664837	.	C	A	.	.	MAF_INRAE=16.456;MAF_USDA=32.941
NC_035087.1	54664860	.	C	T	.	.	MAF_INRAE=5.263;MAF_USDA=3.529
NC_035087.1	54664880	.	G	A	.	.	MAF_INRAE=10.526;MAF_USDA=12.941
NC_035087.1	54664985	.	C	A	.	.	MAF_INRAE=24.051;MAF_USDA=18.235
NC_035087.1	54664990	.	T	G	.	.	MAF_USDA=1.639
NC_035087.1	54665068	.	T	A	.	.	MAF_USDA=7.377
NC_035087.1	54665075	.	A	T	.	.	MAF_INRAE=5.696;MAF_USDA=24.706
NC_035087.1	54665102	.	C	A	.	.	MAF_INRAE=3.333;MAF_USDA=4.098
NC_035087.1	54665116	.	G	A	.	.	MAF_USDA=5.738
NC_035087.1	54665179	.	G	A	.	.	MAF_USDA=6.557
NC_035087.1	54665204	.	T	G	.	.	MAF_USDA=2.459
NC_035087.1	54665325	.	T	G	.	.	MAF_INRAE=5.263;MAF_USDA=8.333
NC_035087.1	54665360	.	T	G	.	.	MAF_USDA=8.333
NC_035087.1	54665390	.	C	T	.	.	MAF_USDA=2.459
NC_035087.1	54665443	.	G	T	.	.	MAF_USDA=1.176
NC_035087.1	54665504	.	C	T	.	.	MAF_INRAE=3.333
NC_035087.1	54665603	.	C	A	.	.	MAF_USDA=4.098
NC_035087.1	54665681	.	C	T	.	.	MAF_USDA=8.197
NC_035087.1	54665811	.	A	G	.	.	MAF_USDA=8.197
NC_035087.1	54665903	.	C	T	.	.	MAF_INRAE=15.823;MAF_USDA=2.353
NC_035087.1	54665935	.	A	G	.	.	MAF_USDA=7.377
NC_035087.1	54665965	.	G	A	.	.	MAF_INRAE=10.127;MAF_USDA=1.639
NC_035087.1	54665993	.	AACGTAGGTATTATATTATATTCTGAACT	AACGTAGGTATTATATTATATTCTGAACA	.	.	MAF_USDA=8.333
NC_035087.1	54666021	.	T	A	.	.	MAF_INRAE=5.263
NC_035087.1	54666272	.	C	A	.	.	MAF_INRAE=5.063;MAF_USDA=12.295
NC_035087.1	54666273	.	T	G	.	.	MAF_USDA=7.377
NC_035087.1	54666274	.	T	G	.	.	MAF_USDA=7.377
NC_035087.1	54666394	.	C	A	.	.	MAF_INRAE=8.861;MAF_USDA=3.279
NC_035087.1	54666407	.	G	T	.	.	MAF_INRAE=10.0;MAF_USDA=3.279
NC_035087.1	54666501	.	C	T	.	.	MAF_USDA=4.098
NC_035087.1	54666507	.	A	G	.	.	MAF_USDA=6.557
NC_035087.1	54666519	.	A	G	.	.	MAF_USDA=6.557
NC_035087.1	54666535	.	G	A	.	.	MAF_USDA=2.459
NC_035087.1	54666574	.	C	T	.	.	MAF_USDA=8.333
NC_035087.1	54666575	.	C	T	.	.	MAF_USDA=8.333
NC_035087.1	54666581	.	A	T	.	.	MAF_USDA=1.176
NC_035087.1	54666600	.	T	C	.	.	MAF_INRAE=5.263;MAF_USDA=2.941
NC_035087.1	54666607	.	C	T	.	.	MAF_USDA=1.176
NC_035087.1	54666608	.	G	A	.	.	MAF_USDA=4.098
NC_035087.1	54666622	.	C	T	.	.	MAF_USDA=8.824
NC_035087.1	54666669	.	G	A	.	.	MAF_USDA=7.377
NC_035087.1	54666694	.	G	A	.	.	MAF_USDA=1.176
NC_035087.1	54666732	.	A	T	.	.	MAF_USDA=1.639
NC_035087.1	54666976	.	T	A	.	.	MAF_USDA=2.459
NC_035087.1	54667158	.	G	A	.	.	MAF_USDA=1.639
NC_035087.1	54667225	.	G	T	.	.	MAF_USDA=1.639
NC_035087.1	54667252	.	T	G	.	.	MAF_USDA=9.016
NC_035087.1	54667256	.	T	C	.	.	MAF_USDA=9.016
NC_035087.1	54667266	.	T	A	.	.	MAF_USDA=9.016
NC_035087.1	54667274	.	A	C	.	.	MAF_USDA=1.765
NC_035087.1	54667396	.	T	A	.	.	MAF_USDA=8.197
NC_035087.1	54667584	.	C	T	.	.	MAF_USDA=4.918
NC_035087.1	54667585	.	G	A	.	.	MAF_USDA=1.639
NC_035087.1	54667599	.	G	A	.	.	MAF_USDA=2.083
NC_035087.1	54667661	.	C	G	.	.	MAF_INRAE=8.333;MAF_USDA=12.941
NC_035087.1	54667701	.	A	T	.	.	MAF_INRAE=15.789
NC_035087.1	54667707	.	G	T	.	.	MAF_INRAE=21.053;MAF_USDA=1.765
NC_035087.1	54668651	.	C	T	.	.	MAF_USDA=2.381
NC_035087.1	54668698	.	G	T	.	.	MAF_USDA=13.095
NC_035087.1	54668809	.	C	T	.	.	MAF_USDA=8.197
NC_035087.1	54668906	.	C	A	.	.	MAF_INRAE=10.0;MAF_USDA=2.459
NC_035087.1	54669031	.	G	T	.	.	MAF_USDA=5.294
NC_035087.1	54669133	.	C	T	.	.	MAF_USDA=7.377
NC_035087.1	54669500	.	T	A	.	.	MAF_USDA=8.197
NC_035087.1	54669552	.	A	T	.	.	MAF_USDA=5.882
NC_035087.1	54669661	.	C	T	.	.	MAF_USDA=1.667
NC_035087.1	54669724	.	C	A	.	.	MAF_USDA=3.279
NC_035087.1	54669742	.	G	T	.	.	MAF_USDA=3.279
NC_035087.1	54669866	.	C	A	.	.	MAF_USDA=1.639
NC_035087.1	54669874	.	G	A	.	.	MAF_USDA=4.918
NC_035087.1	54669944	.	C	A	.	.	MAF_INRAE=5.263;MAF_USDA=6.471
NC_035087.1	54669951	.	T	C	.	.	MAF_USDA=2.459
NC_035087.1	54669956	.	C	A	.	.	MAF_USDA=7.377
NC_035087.1	54669964	.	G	A	.	.	MAF_INRAE=15.789;MAF_USDA=5.882
NC_035087.1	54669990	.	C	A	.	.	MAF_INRAE=10.526;MAF_USDA=12.5
NC_035087.1	54670142	.	G	T	.	.	MAF_INRAE=27.215;MAF_USDA=33.529
NC_035087.1	54670274	.	G	T	.	.	MAF_INRAE=5.063;MAF_USDA=13.934
NC_035087.1	54670445	.	G	A	.	.	MAF_USDA=1.639
NC_035087.1	54670546	.	A	T	.	.	MAF_USDA=5.738
NC_035087.1	54670740	.	C	T	.	.	MAF_USDA=4.098
NC_035087.1	54670851	.	T	G	.	.	MAF_USDA=1.639
NC_035087.1	54670868	.	A	G	.	.	MAF_USDA=4.918
NC_035087.1	54670973	.	G	A	.	.	MAF_INRAE=10.526;MAF_USDA=5.882
NC_035087.1	54670979	.	T	C	.	.	MAF_USDA=6.557
NC_035087.1	54671029	.	T	G	.	.	MAF_INRAE=15.0;MAF_USDA=7.059
NC_035087.1	54671055	.	G	T	.	.	MAF_INRAE=2.532
NC_035087.1	54671292	.	G	A	.	.	MAF_INRAE=5.0;MAF_USDA=3.279
NC_035087.1	54671304	.	A	T	.	.	MAF_USDA=3.279
NC_035087.1	54671318	.	C	T	.	.	MAF_INRAE=8.861
NC_035087.1	54671322	.	A	G	.	.	MAF_USDA=3.279
NC_035087.1	54671329	.	A	G	.	.	MAF_USDA=13.934
NC_035087.1	54671482	.	C	A	.	.	MAF_USDA=4.918
NC_035087.1	54671512	.	G	A	.	.	MAF_INRAE=8.861
NC_035087.1	54671661	.	G	A	.	.	MAF_USDA=2.459
NC_035087.1	54671680	.	C	G	.	.	MAF_USDA=4.706
NC_035087.1	54671741	.	G	A	.	.	MAF_INRAE=7.595
NC_035087.1	54671863	.	A	T	.	.	MAF_INRAE=8.861
NC_035087.1	54671952	.	C	G	.	.	MAF_INRAE=5.263;MAF_USDA=3.529
NC_035087.1	54672089	.	G	A	.	.	MAF_USDA=1.667
NC_035087.1	54672141	.	C	T	.	.	MAF_USDA=1.667
NC_035087.1	54672190	.	T	C	.	.	MAF_USDA=4.706
NC_035087.1	54672235	.	C	T	.	.	MAF_INRAE=2.5
NC_035087.1	54672250	.	T	G	.	.	MAF_USDA=8.333
NC_035087.1	54672363	.	G	A	.	.	MAF_INRAE=5.263;MAF_USDA=3.529
NC_035087.1	54672447	.	C	G	.	.	MAF_INRAE=37.342;MAF_USDA=34.706
NC_035087.1	54672538	.	G	A	.	.	MAF_INRAE=42.405;MAF_USDA=15.294
NC_035087.1	54672688	.	G	A	.	.	MAF_INRAE=9.167;MAF_USDA=15.294
NC_035087.1	54672739	.	G	A	.	.	MAF_INRAE=10.526
NC_035087.1	54672795	.	A	G	.	.	MAF_INRAE=24.684;MAF_USDA=31.765
NC_035087.1	54672805	.	G	T	.	.	MAF_USDA=10.656
NC_035087.1	54672844	.	C	T	.	.	MAF_INRAE=2.5;MAF_USDA=15.294
NC_035087.1	54672890	.	T	C	.	.	MAF_USDA=1.765
NC_035087.1	54673176	.	C	T	.	.	MAF_USDA=39.583
NC_035087.1	54673254	.	C	T	.	.	MAF_USDA=2.083
NC_035087.1	54673333	.	G	A	.	.	MAF_INRAE=3.797
NC_035087.1	54673350	.	A	G	.	.	MAF_INRAE=2.5
NC_035087.1	54673378	.	G	A	.	.	MAF_USDA=37.5
NC_035087.1	54673423	.	T	G	.	.	MAF_USDA=4.098
NC_035087.1	54673469	.	A	G	.	.	MAF_INRAE=47.368;MAF_USDA=34.706
NC_035087.1	54673536	.	G	A	.	.	MAF_USDA=7.647
NC_035087.1	54673546	.	G	A	.	.	MAF_INRAE=7.5;MAF_USDA=18.824
NC_035087.1	54673562	.	A	G	.	.	MAF_USDA=18.75
NC_035087.1	54673573	.	T	C	.	.	MAF_USDA=16.667
NC_035087.1	54673591	.	A	T	.	.	MAF_INRAE=10.526;MAF_USDA=10.417
NC_035087.1	54673605	.	C	T	.	.	MAF_USDA=22.917
NC_035087.1	54673623	.	AGC	AGG	.	.	MAF_USDA=41.667
NC_035087.1	54673625	.	C	G	.	.	MAF_INRAE=36.842;MAF_USDA=11.475
NC_035087.1	54673635	.	G	T	.	.	MAF_USDA=2.083
NC_035087.1	54673799	.	T	C	.	.	MAF_INRAE=43.038
NC_035087.1	54673834	.	T	G	.	.	MAF_USDA=1.639
NC_035087.1	54673908	.	C	T	.	.	MAF_USDA=1.639
NC_035087.1	54673913	.	C	T	.	.	MAF_USDA=2.083
NC_035087.1	54674068	.	T	C	.	.	MAF_INRAE=13.924;MAF_USDA=3.279
NC_035087.1	54674184	.	T	C	.	.	MAF_INRAE=13.924
NC_035087.1	54674276	.	A	G	.	.	MAF_INRAE=37.975;MAF_USDA=34.118
NC_035087.1	54674290	.	C	A	.	.	MAF_USDA=4.918
NC_035087.1	54674317	.	A	C	.	.	MAF_INRAE=5.263;MAF_USDA=3.529
NC_035087.1	54674394	.	C	A	.	.	MAF_INRAE=8.333;MAF_USDA=6.471
NC_035087.1	54674417	.	G	A	.	.	MAF_USDA=4.918
NC_035087.1	54674421	.	C	T	.	.	MAF_USDA=2.083
NC_035087.1	54674654	.	A	T	.	.	MAF_USDA=8.197
NC_035087.1	54674684	.	G	C	.	.	MAF_INRAE=4.43
NC_035087.1	54674726	.	G	A	.	.	MAF_INRAE=4.43;MAF_USDA=2.381
NC_035087.1	54674943	.	A	G	.	.	MAF_USDA=1.639
NC_035087.1	54674946	.	A	C	.	.	MAF_USDA=2.459
NC_035087.1	54674963	.	T	G	.	.	MAF_USDA=4.706
NC_035087.1	54675063	.	T	C	.	.	MAF_USDA=3.529
NC_035087.1	54675087	.	A	G	.	.	MAF_INRAE=32.911;MAF_USDA=3.529
NC_035087.1	54675107	.	G	A	.	.	MAF_INRAE=4.43;MAF_USDA=2.353
NC_035087.1	54675150	.	T	C	.	.	MAF_INRAE=5.263;MAF_USDA=2.941
NC_035087.1	54675153	.	C	T	.	.	MAF_USDA=2.941
NC_035087.1	54675172	.	G	A	.	.	MAF_USDA=1.176
NC_035087.1	54675193	.	C	G	.	.	MAF_INRAE=10.127;MAF_USDA=4.706
NC_035087.1	54675219	.	T	G	.	.	MAF_INRAE=38.608;MAF_USDA=19.412
NC_035087.1	54675274	.	C	T	.	.	MAF_INRAE=7.595;MAF_USDA=21.765
NC_035087.1	54675278	.	A	T	.	.	MAF_INRAE=7.5;MAF_USDA=11.765
NC_035087.1	54675287	.	T	C	.	.	MAF_USDA=10.656
NC_035087.1	54675375	.	T	A	.	.	MAF_USDA=10.417
NC_035087.1	54675386	.	G	A	.	.	MAF_INRAE=36.842;MAF_USDA=14.118
NC_035087.1	54675419	.	A	G	.	.	MAF_INRAE=34.177;MAF_USDA=37.059
NC_035087.1	54675464	.	A	G	.	.	MAF_INRAE=48.734;MAF_USDA=44.706
NC_035087.1	54675534	.	C	T	.	.	MAF_USDA=24.706
NC_035087.1	54675665	.	T	A	.	.	MAF_USDA=20.833
NC_035087.1	54676899	.	A	C	.	.	MAF_USDA=1.639
NC_035087.1	54677053	.	A	G	.	.	MAF_INRAE=5.263;MAF_USDA=17.647
NC_035087.1	54677124	.	C	A	.	.	MAF_USDA=2.459
NC_035087.1	54677127	.	A	G	.	.	MAF_USDA=5.294
NC_035087.1	54677293	.	A	G	.	.	MAF_USDA=8.824
NC_035087.1	54677333	.	A	G	.	.	MAF_INRAE=32.278;MAF_USDA=3.529
NC_035087.1	54677357	.	G	A	.	.	MAF_USDA=1.639
NC_035087.1	54677363	.	T	G	.	.	MAF_INRAE=2.532
NC_035087.1	54677364	.	C	A	.	.	MAF_USDA=1.639
NC_035087.1	54677386	.	A	T	.	.	MAF_INRAE=3.333;MAF_USDA=11.475
NC_035087.1	54677437	.	C	T	.	.	MAF_USDA=2.459
NC_035087.1	54677547	.	A	T	.	.	MAF_USDA=1.176
NC_035087.1	54677591	.	C	T	.	.	MAF_USDA=2.353
NC_035087.1	54677596	.	C	T	.	.	MAF_USDA=4.918
NC_035087.1	54677855	.	T	C	.	.	MAF_USDA=8.824
NC_035087.1	54677914	.	C	T	.	.	MAF_USDA=2.083
NC_035087.1	54677931	.	C	T	.	.	MAF_USDA=4.098
NC_035087.1	54678065	.	A	G	.	.	MAF_USDA=1.639
NC_035087.1	54678112	.	G	A	.	.	MAF_INRAE=5.263;MAF_USDA=8.333
NC_035087.1	54678196	.	C	T	.	.	MAF_USDA=24.405
NC_035087.1	54678316	.	A	G	.	.	MAF_USDA=23.529
NC_035087.1	54678330	.	T	G	.	.	MAF_INRAE=4.167;MAF_USDA=2.353
NC_035087.1	54678423	.	T	A	.	.	MAF_USDA=1.639
NC_035087.1	54678465	.	C	T	.	.	MAF_INRAE=5.263;MAF_USDA=2.941
NC_035087.1	54678576	.	G	A	.	.	MAF_INRAE=3.333;MAF_USDA=11.475
NC_035087.1	54678578	.	C	T	.	.	MAF_USDA=8.235
NC_035087.1	54678587	.	C	T	.	.	MAF_USDA=1.639
NC_035087.1	54678645	.	C	A	.	.	MAF_USDA=1.639
NC_035087.1	54678651	.	G	A	.	.	MAF_INRAE=44.937;MAF_USDA=40.0
NC_035087.1	54678709	.	T	A	.	.	MAF_INRAE=11.392;MAF_USDA=22.941
NC_035087.1	54678810	.	T	C	.	.	MAF_INRAE=9.494;MAF_USDA=1.639
NC_035087.1	54678893	.	C	G,A	.	.	MAF_INRAE=9.167;MAF_USDA=29.167
NC_035087.1	54678894	.	A	T	.	.	MAF_USDA=29.167
NC_035087.1	54678956	.	T	C	.	.	MAF_INRAE=2.5;MAF_USDA=9.836
NC_035087.1	54679125	.	C	A	.	.	MAF_INRAE=9.167;MAF_USDA=29.167
NC_035087.1	54679367	.	C	T	.	.	MAF_USDA=8.333
NC_035087.1	54679397	.	T	C	.	.	MAF_USDA=1.639
NC_035087.1	54679416	.	C	A	.	.	MAF_INRAE=32.911;MAF_USDA=3.529
NC_035087.1	54679440	.	A	T	.	.	MAF_USDA=1.639
NC_035087.1	54679482	.	A	C	.	.	MAF_USDA=10.417
NC_035087.1	54679485	.	G	A	.	.	MAF_INRAE=10.526
NC_035087.1	54679488	.	G	A	.	.	MAF_INRAE=2.532;MAF_USDA=2.083
NC_035087.1	54679573	.	C	T	.	.	MAF_INRAE=10.759;MAF_USDA=22.941
NC_035087.1	54679597	.	A	G	.	.	MAF_INRAE=13.333
NC_035087.1	54679661	.	G	C	.	.	MAF_USDA=2.083
NC_035087.1	54679765	.	A	T	.	.	MAF_USDA=4.918
NC_035087.1	54679928	.	C	T	.	.	MAF_INRAE=10.0;MAF_USDA=1.639
NC_035087.1	54680013	.	C	T	.	.	MAF_INRAE=10.0
NC_035087.1	54680021	.	C	T	.	.	MAF_USDA=2.459
NC_035087.1	54680033	.	C	T	.	.	MAF_USDA=1.639
NC_035087.1	54680097	.	C	A	.	.	MAF_INRAE=5.263;MAF_USDA=2.941
NC_035087.1	54680142	.	T	G	.	.	MAF_INRAE=3.797
NC_035087.1	54680163	.	T	G	.	.	MAF_INRAE=9.494
NC_035087.1	54680193	.	G	A	.	.	MAF_USDA=1.765
NC_035087.1	54680249	.	A	C	.	.	MAF_USDA=4.918
NC_035087.1	54680290	.	G	A	.	.	MAF_USDA=3.279
NC_035087.1	54680425	.	C	T	.	.	MAF_INRAE=43.671;MAF_USDA=37.647
NC_035087.1	54680454	.	A	G	.	.	MAF_INRAE=10.759;MAF_USDA=23.529
NC_035087.1	54680457	.	A	G	.	.	MAF_INRAE=17.5;MAF_USDA=2.941
NC_035087.1	54680469	.	T	G	.	.	MAF_USDA=1.176
NC_035087.1	54680550	.	G	A	.	.	MAF_USDA=5.882
NC_035087.1	54680675	.	G	A	.	.	MAF_USDA=3.279
NC_035087.1	54680761	.	C	T	.	.	MAF_USDA=8.235
NC_035087.1	54680883	.	G	A	.	.	MAF_INRAE=10.759;MAF_USDA=24.118
NC_035087.1	54680990	.	C	A	.	.	MAF_INRAE=13.924
NC_035087.1	54681176	.	T	C	.	.	MAF_INRAE=9.494;MAF_USDA=13.529
NC_035087.1	54681211	.	A	G	.	.	MAF_USDA=4.918
NC_035087.1	54681283	.	A	C	.	.	MAF_USDA=7.377
NC_035087.1	54681360	.	A	G	.	.	MAF_INRAE=3.333
NC_035087.1	54681414	.	T	G	.	.	MAF_INRAE=3.333;MAF_USDA=13.115
NC_035087.1	54681492	.	C	T	.	.	MAF_INRAE=9.167;MAF_USDA=20.833
NC_035087.1	54681549	.	T	C	.	.	MAF_USDA=2.083
NC_035087.1	54681557	.	G	A	.	.	MAF_USDA=7.059
NC_035087.1	54681567	.	T	G	.	.	MAF_USDA=1.639
NC_035087.1	54681799	.	A	G	.	.	MAF_USDA=6.471
NC_035087.1	54681800	.	A	G	.	.	MAF_USDA=9.016
NC_035087.1	54681811	.	T	G	.	.	MAF_USDA=9.016
NC_035087.1	54681818	.	T	C	.	.	MAF_USDA=8.197
NC_035087.1	54682038	.	T	C	.	.	MAF_INRAE=5.263;MAF_USDA=6.471
NC_035087.1	54682103	.	T	A	.	.	MAF_INRAE=4.43;MAF_USDA=3.529
NC_035087.1	54682129	.	A	C	.	.	MAF_USDA=2.459
NC_035087.1	54682241	.	A	G	.	.	MAF_INRAE=10.759;MAF_USDA=22.941
NC_035087.1	54682318	.	A	G	.	.	MAF_USDA=1.639
NC_035087.1	54682349	.	G	A	.	.	MAF_USDA=1.639
NC_035087.1	54682400	.	C	A	.	.	MAF_USDA=1.639
NC_035087.1	54682447	.	A	G	.	.	MAF_INRAE=10.0;MAF_USDA=1.639
NC_035087.1	54682483	.	A	T	.	.	MAF_USDA=1.667
NC_035087.1	54682501	.	A	C	.	.	MAF_INRAE=8.333;MAF_USDA=1.667
NC_035087.1	54682723	.	C	A	.	.	MAF_INRAE=9.167
NC_035087.1	54682734	.	G	T	.	.	MAF_USDA=4.918
NC_035087.1	54682759	.	A	G	.	.	MAF_USDA=4.918
NC_035087.1	54682761	.	T	A	.	.	MAF_USDA=4.918
NC_035087.1	54683068	.	G	T	.	.	MAF_USDA=8.235
NC_035087.1	54683084	.	G	T	.	.	MAF_INRAE=45.57;MAF_USDA=36.471
NC_035087.1	54683162	.	A	G	.	.	MAF_USDA=4.918
NC_035087.1	54683163	.	C	A	.	.	MAF_INRAE=32.911;MAF_USDA=3.529
NC_035087.1	54683273	.	G	T	.	.	MAF_USDA=1.639
NC_035087.1	54683332	.	C	T	.	.	MAF_USDA=7.377
NC_035087.1	54683393	.	G	A	.	.	MAF_INRAE=10.759;MAF_USDA=17.647
NC_035087.1	54683405	.	C	A	.	.	MAF_USDA=4.918
NC_035087.1	54683407	.	T	A	.	.	MAF_INRAE=13.924;MAF_USDA=17.647
NC_035087.1	54683589	.	G	T	.	.	MAF_USDA=5.294
NC_035087.1	54683730	.	T	A	.	.	MAF_INRAE=5.263;MAF_USDA=8.333
NC_035087.1	54683762	.	T	A	.	.	MAF_INRAE=3.333;MAF_USDA=11.475
NC_035087.1	54683763	.	G	T	.	.	MAF_INRAE=3.333;MAF_USDA=11.475
NC_035087.1	54683820	.	C	G	.	.	MAF_INRAE=9.494;MAF_USDA=1.639
NC_035087.1	54683852	.	A	T	.	.	MAF_USDA=1.639
NC_035087.1	54683889	.	T	A	.	.	MAF_USDA=4.098
NC_035087.1	54683891	.	C	A	.	.	MAF_INRAE=9.494;MAF_USDA=1.639
NC_035087.1	54683900	.	A	T	.	.	MAF_USDA=4.098
NC_035087.1	54683906	.	C	T	.	.	MAF_INRAE=5.263;MAF_USDA=8.824
NC_035087.1	54683907	.	G	T	.	.	MAF_USDA=4.167
NC_035087.1	54683995	.	G	T	.	.	MAF_INRAE=13.291;MAF_USDA=17.647
NC_035087.1	54684002	.	T	G	.	.	MAF_USDA=4.167
NC_035087.1	54684040	.	A	T	.	.	MAF_USDA=1.639
NC_035087.1	54684064	.	C	T	.	.	MAF_USDA=1.176
NC_035087.1	54684083	.	G	T	.	.	MAF_INRAE=32.278;MAF_USDA=15.294
NC_035087.1	54684090	.	T	A	.	.	MAF_USDA=3.279
NC_035087.1	54684118	.	A	C	.	.	MAF_USDA=2.459
NC_035087.1	54684163	.	G	A	.	.	MAF_USDA=2.083
NC_035087.1	54684232	.	T	C	.	.	MAF_USDA=4.167
NC_035087.1	54684262	.	T	G	.	.	MAF_INRAE=13.924;MAF_USDA=29.167
NC_035087.1	54684313	.	T	A	.	.	MAF_USDA=2.083
NC_035087.1	54684426	.	T	C	.	.	MAF_USDA=1.176
NC_035087.1	54684559	.	G	A	.	.	MAF_USDA=1.639
NC_035087.1	54684600	.	GCTTGG	GCTTGT	.	.	MAF_USDA=10.417
NC_035087.1	54684605	.	G	T	.	.	MAF_INRAE=5.263;MAF_USDA=4.098
NC_035087.1	54684656	.	C	A	.	.	MAF_INRAE=5.263;MAF_USDA=6.024
NC_035087.1	54684663	.	G	A	.	.	MAF_USDA=1.695
NC_035087.1	54684665	.	C	T	.	.	MAF_USDA=2.083
NC_035087.1	54684706	.	C	T	.	.	MAF_INRAE=9.494
NC_035087.1	54684736	.	A	T	.	.	MAF_INRAE=13.333;MAF_USDA=21.084
NC_035087.1	54684764	.	A	G	.	.	MAF_USDA=1.695
NC_035087.1	54684782	.	G	T	.	.	MAF_INRAE=9.494;MAF_USDA=1.695
NC_035087.1	54684831	.	C	T	.	.	MAF_USDA=3.614
NC_035087.1	54684832	.	G	A	.	.	MAF_INRAE=10.759;MAF_USDA=15.663
NC_035087.1	54684856	.	A	C	.	.	MAF_USDA=8.434
NC_035087.1	54684862	.	T	C	.	.	MAF_INRAE=9.494;MAF_USDA=10.241
NC_035087.1	54684877	.	C	T	.	.	MAF_USDA=1.667
NC_035087.1	54684893	.	G	A	.	.	MAF_INRAE=8.861
NC_035087.1	54684902	.	G	T	.	.	MAF_INRAE=3.797
NC_035087.1	54684912	.	T	G	.	.	MAF_USDA=1.695
NC_035087.1	54684930	.	G	A	.	.	MAF_INRAE=10.759;MAF_USDA=15.06
NC_035087.1	54684971	.	G	T	.	.	MAF_USDA=1.695
NC_035087.1	54685046	.	G	A	.	.	MAF_INRAE=1.667
NC_035087.1	54685060	.	T	A	.	.	MAF_INRAE=1.667
NC_035087.1	54685070	.	C	T	.	.	MAF_USDA=8.333
NC_035087.1	54685072	.	A	T	.	.	MAF_INRAE=1.667
NC_035087.1	54685081	.	A	C	.	.	MAF_INRAE=5.263
NC_035087.1	54685139	.	A	G	.	.	MAF_USDA=7.317
NC_035087.1	54685205	.	C	T	.	.	MAF_INRAE=5.263;MAF_USDA=8.333
NC_035087.1	54685222	.	A	T	.	.	MAF_INRAE=10.759;MAF_USDA=15.06
NC_035087.1	54685254	.	G	A	.	.	MAF_INRAE=5.263;MAF_USDA=3.012
NC_035087.1	54685499	.	G	A	.	.	MAF_INRAE=5.263;MAF_USDA=3.012
NC_035087.1	54685535	.	G	A	.	.	MAF_INRAE=10.526
NC_035087.1	54685697	.	C	A	.	.	MAF_USDA=1.205
NC_035087.1	54685706	.	A	T	.	.	MAF_INRAE=8.333;MAF_USDA=1.695
NC_035087.1	54685722	.	C	G	.	.	MAF_USDA=3.012
NC_035087.1	54685749	.	G	A	.	.	MAF_INRAE=39.241;MAF_USDA=16.667
NC_035087.1	54685754	.	G	A	.	.	MAF_INRAE=9.167
NC_035087.1	54685769	.	A	T	.	.	MAF_INRAE=9.494
NC_035087.1	54685845	.	G	A	.	.	MAF_INRAE=9.494
NC_035087.1	54685860	.	C	G	.	.	MAF_USDA=5.422
NC_035087.1	54686004	.	T	C	.	.	MAF_INRAE=13.924;MAF_USDA=18.072
NC_035087.1	54686009	.	C	T	.	.	MAF_INRAE=24.684;MAF_USDA=24.096
NC_035087.1	54686080	.	G	T	.	.	MAF_INRAE=13.924
NC_035087.1	54686084	.	G	A	.	.	MAF_USDA=1.695
NC_035087.1	54686150	.	C	A	.	.	MAF_INRAE=5.263;MAF_USDA=3.659
NC_035087.1	54686222	.	A	G	.	.	MAF_USDA=1.695
NC_035087.1	54686250	.	G	A	.	.	MAF_INRAE=9.494;MAF_USDA=1.667
NC_035087.1	54686289	.	G	C	.	.	MAF_USDA=5.738
NC_035087.1	54686302	.	G	A	.	.	MAF_USDA=1.695
NC_035087.1	54686501	.	T	G	.	.	MAF_INRAE=5.263;MAF_USDA=12.5
NC_035087.1	54686502	.	G	C	.	.	MAF_USDA=12.5
NC_035087.1	54686515	.	G	A	.	.	MAF_USDA=1.667
NC_035087.1	54686596	.	C	T	.	.	MAF_INRAE=10.127;MAF_USDA=10.169
NC_035087.1	54686606	.	A	G	.	.	MAF_USDA=6.667
NC_035087.1	54686742	.	G	A	.	.	MAF_USDA=1.639
NC_035087.1	54686773	.	G	A	.	.	MAF_USDA=2.459
NC_035087.1	54686834	.	G	A	.	.	MAF_INRAE=43.671;MAF_USDA=47.917
NC_035087.1	54686866	.	G	C	.	.	MAF_USDA=6.707
NC_035087.1	54686881	.	C	G	.	.	MAF_USDA=1.695
NC_035087.1	54686940	.	G	A	.	.	MAF_USDA=1.667
NC_035087.1	54686976	.	A	C	.	.	MAF_INRAE=9.494;MAF_USDA=1.667
NC_035087.1	54687011	.	A	G	.	.	MAF_INRAE=44.304;MAF_USDA=35.417
NC_035087.1	54687042	.	G	A	.	.	MAF_INRAE=2.5;MAF_USDA=1.667
NC_035087.1	54687100	.	A	C	.	.	MAF_INRAE=1.667
NC_035087.1	54687195	.	T	C	.	.	MAF_INRAE=1.667
NC_035087.1	54687196	.	A	C	.	.	MAF_INRAE=1.667
NC_035087.1	54687208	.	C	A	.	.	MAF_INRAE=3.333
NC_035087.1	54687221	.	T	C	.	.	MAF_INRAE=1.667
NC_035087.1	54687235	.	G	A	.	.	MAF_INRAE=2.5
NC_035087.1	54687251	.	C	A	.	.	MAF_USDA=1.639
NC_035087.1	54687260	.	A	G	.	.	MAF_INRAE=2.5
NC_035087.1	54687321	.	G	T	.	.	MAF_INRAE=9.494;MAF_USDA=1.695
NC_035087.1	54687413	.	C	T	.	.	MAF_INRAE=2.5;MAF_USDA=6.471
NC_035087.1	54687430	.	A	C	.	.	MAF_INRAE=1.667
NC_035087.1	54687431	.	C	T	.	.	MAF_INRAE=1.667
NC_035087.1	54687435	.	C	T	.	.	MAF_USDA=5.882
NC_035087.1	54687437	.	A	G	.	.	MAF_INRAE=3.333
NC_035087.1	54687458	.	A	C	.	.	MAF_INRAE=5.263;MAF_USDA=8.333
NC_035087.1	54687485	.	A	T	.	.	MAF_INRAE=11.667;MAF_USDA=27.083
NC_035087.1	54687487	.	G	A	.	.	MAF_INRAE=11.667;MAF_USDA=31.25
NC_035087.1	54687540	.	C	A	.	.	MAF_INRAE=3.333
NC_035087.1	54687580	.	A	T	.	.	MAF_USDA=5.422
NC_035087.1	54687588	.	A	G	.	.	MAF_USDA=1.205
NC_035087.1	54687596	.	C	T	.	.	MAF_INRAE=45.57;MAF_USDA=32.53
NC_035087.1	54687640	.	A	C	.	.	MAF_USDA=1.205
NC_035087.1	54687659	.	C	T	.	.	MAF_USDA=1.695
NC_035087.1	54687734	.	G	A	.	.	MAF_INRAE=3.797
NC_035087.1	54687756	.	C	T	.	.	MAF_INRAE=10.759;MAF_USDA=13.855
NC_035087.1	54687887	.	T	C	.	.	MAF_INRAE=5.263;MAF_USDA=13.415
NC_035087.1	54687918	.	C	T	.	.	MAF_USDA=12.069
NC_035087.1	54687926	.	G	A	.	.	MAF_USDA=7.317
NC_035087.1	54689517	.	C	T	.	.	MAF_USDA=10.417
NC_035087.1	54689536	.	A	T	.	.	MAF_INRAE=10.526
NC_035087.1	54689567	.	C	T	.	.	MAF_USDA=1.695
NC_035087.1	54689772	.	C	T	.	.	MAF_USDA=3.39
NC_035087.1	54689776	.	C	A	.	.	MAF_INRAE=3.797
NC_035087.1	54689810	.	C	T	.	.	MAF_INRAE=32.278;MAF_USDA=3.614
NC_035087.1	54689887	.	C	A	.	.	MAF_INRAE=5.263;MAF_USDA=8.333
NC_035087.1	54689929	.	C	G	.	.	MAF_USDA=1.639
NC_035087.1	54689983	.	T	G	.	.	MAF_USDA=1.639
NC_035087.1	54690005	.	A	C	.	.	MAF_USDA=1.639
NC_035087.1	54690011	.	G	T	.	.	MAF_USDA=16.667
NC_035087.1	54690028	.	T	C	.	.	MAF_USDA=5.882
NC_035087.1	54690082	.	A	G	.	.	MAF_INRAE=32.911;MAF_USDA=16.471
NC_035087.1	54690136	.	C	T	.	.	MAF_USDA=5.294
NC_035087.1	54690160	.	T	A	.	.	MAF_INRAE=13.333;MAF_USDA=25.41
NC_035087.1	54690171	.	G	T	.	.	MAF_USDA=1.639
NC_035087.1	54690176	.	G	T	.	.	MAF_INRAE=32.911;MAF_USDA=18.033
NC_035087.1	54690203	.	T	C	.	.	MAF_USDA=4.918
NC_035087.1	54690262	.	C	T	.	.	MAF_USDA=1.639
NC_035087.1	54690271	.	A	G	.	.	MAF_INRAE=5.263;MAF_USDA=12.353
NC_035087.1	54690280	.	G	C	.	.	MAF_USDA=5.294
NC_035087.1	54690303	.	C	G	.	.	MAF_INRAE=3.333;MAF_USDA=11.475
NC_035087.1	54690367	.	A	G	.	.	MAF_USDA=6.471
NC_035087.1	54690447	.	C	G	.	.	MAF_USDA=4.918
NC_035087.1	54691955	.	C	T	.	.	MAF_INRAE=5.263
NC_035087.1	54691999	.	A	C	.	.	MAF_USDA=7.143
NC_035087.1	54692048	.	C	T	.	.	MAF_INRAE=13.291;MAF_USDA=18.235
NC_035087.1	54692072	.	G	A	.	.	MAF_INRAE=5.263;MAF_USDA=8.333
NC_035087.1	54692092	.	T	C	.	.	MAF_USDA=4.918
NC_035087.1	54692109	.	G	T	.	.	MAF_USDA=5.882
NC_035087.1	54692127	.	G	T	.	.	MAF_USDA=7.059
NC_035087.1	54692158	.	C	G	.	.	MAF_USDA=1.639
NC_035087.1	54692213	.	C	T	.	.	MAF_INRAE=10.759;MAF_USDA=16.471
NC_035087.1	54692214	.	G	A	.	.	MAF_USDA=1.176
NC_035087.1	54692349	.	G	T	.	.	MAF_USDA=1.765
NC_035087.1	54692367	.	G	A	.	.	MAF_INRAE=7.595;MAF_USDA=11.176
NC_035087.1	54692371	.	G	A	.	.	MAF_INRAE=9.167;MAF_USDA=17.059
NC_035087.1	54692388	.	G	T	.	.	MAF_INRAE=4.43;MAF_USDA=2.941
NC_035087.1	54692389	.	A	T	.	.	MAF_INRAE=4.167;MAF_USDA=2.941
NC_035087.1	54692415	.	G	T	.	.	MAF_INRAE=33.544;MAF_USDA=4.118
NC_035087.1	54692458	.	T	A	.	.	MAF_USDA=4.918
NC_035087.1	54692493	.	C	T	.	.	MAF_USDA=1.639
NC_035087.1	54692614	.	A	C	.	.	MAF_USDA=4.118
NC_035087.1	54692648	.	C	T	.	.	MAF_USDA=4.918
NC_035087.1	54692864	.	G	A	.	.	MAF_USDA=1.639
NC_035087.1	54692881	.	T	C	.	.	MAF_USDA=2.083
NC_035087.1	54693018	.	C	A	.	.	MAF_INRAE=38.608
NC_035087.1	54693021	.	T	G	.	.	MAF_INRAE=35.833
NC_035087.1	54693023	.	C	T	.	.	MAF_INRAE=35.833
NC_035087.1	54693094	.	C	G	.	.	MAF_USDA=5.294
NC_035087.1	54693143	.	T	A	.	.	MAF_USDA=1.639
NC_035087.1	54693200	.	G	A	.	.	MAF_INRAE=5.263;MAF_USDA=2.941
NC_035087.1	54693313	.	A	T	.	.	MAF_INRAE=5.263;MAF_USDA=4.118
NC_035087.1	54693358	.	A	T	.	.	MAF_INRAE=12.025;MAF_USDA=2.941
NC_035087.1	54693428	.	A	T	.	.	MAF_INRAE=32.278;MAF_USDA=3.529
NC_035087.1	54693442	.	G	A	.	.	MAF_USDA=1.639
NC_035087.1	54693459	.	A	G	.	.	MAF_INRAE=7.595
NC_035087.1	54693467	.	C	A	.	.	MAF_USDA=16.667
NC_035087.1	54693552	.	A	T	.	.	MAF_USDA=1.639
NC_035087.1	54693570	.	C	T	.	.	MAF_INRAE=2.5;MAF_USDA=2.976
NC_035087.1	54693622	.	T	C	.	.	MAF_USDA=1.639
NC_035087.1	54693658	.	A	T	.	.	MAF_USDA=2.459
NC_035087.1	54693706	.	A	T	.	.	MAF_USDA=4.762
NC_035087.1	54693707	.	A	T	.	.	MAF_USDA=10.417
NC_035087.1	54693709	.	A	T	.	.	MAF_INRAE=10.0;MAF_USDA=6.471
NC_035087.1	54693730	.	A	C	.	.	MAF_USDA=4.918
NC_035087.1	54693759	.	G	T	.	.	MAF_INRAE=8.861;MAF_USDA=7.059
NC_035087.1	54693841	.	A	G	.	.	MAF_USDA=10.417
NC_035087.1	54693846	.	T	C	.	.	MAF_USDA=2.083
NC_035087.1	54693847	.	G	A	.	.	MAF_USDA=2.083
NC_035087.1	54693878	.	A	G	.	.	MAF_USDA=4.918
NC_035087.1	54694220	.	C	G	.	.	MAF_USDA=6.471
NC_035087.1	54694270	.	G	A	.	.	MAF_INRAE=13.924
NC_035087.1	54694302	.	G	A	.	.	MAF_USDA=1.176
NC_035087.1	54694352	.	A	G	.	.	MAF_USDA=1.639
NC_035087.1	54694650	.	A	G	.	.	MAF_USDA=4.098
NC_035087.1	54694651	.	C	A	.	.	MAF_INRAE=24.684;MAF_USDA=20.0
NC_035087.1	54694652	.	G	A	.	.	MAF_USDA=7.059
NC_035087.1	54694657	.	G	A	.	.	MAF_USDA=1.639
NC_035087.1	54694684	.	G	A	.	.	MAF_INRAE=15.823;MAF_USDA=5.294
NC_035087.1	54694764	.	G	A	.	.	MAF_USDA=8.197
NC_035087.1	54694780	.	T	A	.	.	MAF_USDA=6.471
NC_035087.1	54694781	.	G	T	.	.	MAF_USDA=10.417
NC_035087.1	54694816	.	C	T	.	.	MAF_USDA=2.941
NC_035087.1	54694873	.	G	T	.	.	MAF_USDA=1.765
NC_035087.1	54694877	.	G	A	.	.	MAF_INRAE=38.608;MAF_USDA=28.824
NC_035087.1	54694973	.	G	A	.	.	MAF_USDA=4.167
NC_035087.1	54694998	.	A	C	.	.	MAF_USDA=20.833
NC_035087.1	54695038	.	C	T	.	.	MAF_USDA=1.639
NC_035087.1	54695114	.	G	A	.	.	MAF_USDA=1.639
NC_035087.1	54695162	.	C	A	.	.	MAF_USDA=2.941
NC_035087.1	54695392	.	A	G	.	.	MAF_USDA=5.738
NC_035087.1	54695475	.	G	C	.	.	MAF_USDA=3.279
NC_035087.1	54695517	.	C	A	.	.	MAF_USDA=4.918
NC_035087.1	54695520	.	A	G	.	.	MAF_INRAE=10.526;MAF_USDA=1.639
NC_035087.1	54695543	.	T	A	.	.	MAF_USDA=1.639
NC_035087.1	54695596	.	A	G	.	.	MAF_INRAE=5.263;MAF_USDA=2.941
NC_035087.1	54695607	.	A	T	.	.	MAF_USDA=4.167
NC_035087.1	54695615	.	A	G	.	.	MAF_USDA=2.459
NC_035087.1	54695733	.	G	T	.	.	MAF_INRAE=7.595;MAF_USDA=8.235
NC_035087.1	54695777	.	T	C	.	.	MAF_USDA=3.279
NC_035087.1	54695852	.	T	C	.	.	MAF_INRAE=9.167;MAF_USDA=23.81
NC_035087.1	54695854	.	T	A	.	.	MAF_INRAE=1.667
NC_035087.1	54695966	.	C	T	.	.	MAF_INRAE=5.263;MAF_USDA=3.529
NC_035087.1	54695969	.	G	A	.	.	MAF_INRAE=3.797
NC_035087.1	54695979	.	G	T	.	.	MAF_USDA=4.918
NC_035087.1	54696001	.	C	T	.	.	MAF_USDA=3.529
NC_035087.1	54696075	.	T	C	.	.	MAF_USDA=15.882
NC_035087.1	54696123	.	A	G	.	.	MAF_INRAE=13.924;MAF_USDA=8.197
NC_035087.1	54696159	.	G	T	.	.	MAF_USDA=4.098
NC_035087.1	54696189	.	T	G	.	.	MAF_INRAE=26.316;MAF_USDA=25.294
NC_035087.1	54696861	.	G	A	.	.	MAF_USDA=2.083
NC_035087.1	54696876	.	C	T	.	.	MAF_USDA=7.5
NC_035087.1	54696894	.	G	C	.	.	MAF_USDA=11.905
NC_035087.1	54696961	.	G	A	.	.	MAF_USDA=1.639
NC_035087.1	54696979	.	T	A	.	.	MAF_USDA=3.529
NC_035087.1	54697025	.	C	T	.	.	MAF_INRAE=16.667;MAF_USDA=10.417
NC_035087.1	54697134	.	C	T	.	.	MAF_USDA=1.639
NC_035087.1	54697319	.	C	T	.	.	MAF_USDA=5.738
NC_035087.1	54697366	.	C	T	.	.	MAF_USDA=5.294
NC_035087.1	54697384	.	A	C	.	.	MAF_USDA=2.941
NC_035087.1	54697528	.	A	T	.	.	MAF_USDA=43.75
NC_035087.1	54697671	.	C	T	.	.	MAF_USDA=1.639
NC_035087.1	54697714	.	T	A	.	.	MAF_USDA=5.882
NC_035087.1	54697816	.	G	A	.	.	MAF_INRAE=15.789;MAF_USDA=13.529
NC_035087.1	54697936	.	C	T	.	.	MAF_USDA=48.824
NC_035087.1	54698315	.	A	C	.	.	MAF_USDA=12.5
NC_035087.1	54698319	.	T	G	.	.	MAF_USDA=4.31
NC_035087.1	54698388	.	C	G	.	.	MAF_USDA=7.627
NC_035087.1	54698390	.	G	A	.	.	MAF_INRAE=15.0;MAF_USDA=45.833
NC_035087.1	54698409	.	A	G	.	.	MAF_USDA=3.333
NC_035087.1	54698423	.	A	T	.	.	MAF_INRAE=18.333
NC_035087.1	54698425	.	T	A	.	.	MAF_INRAE=14.167
NC_035087.1	54698440	.	C	T	.	.	MAF_USDA=3.333
NC_035087.1	54698503	.	A	G	.	.	MAF_USDA=5.0
NC_035087.1	54698602	.	A	G	.	.	MAF_INRAE=7.595;MAF_USDA=14.706
NC_035087.1	54698671	.	G	T	.	.	MAF_USDA=13.529
NC_035087.1	54698933	.	A	C	.	.	MAF_INRAE=13.924
NC_035087.1	54698970	.	G	A	.	.	MAF_USDA=1.639
NC_035087.1	54699064	.	T	A	.	.	MAF_INRAE=4.43;MAF_USDA=4.918
NC_035087.1	54699078	.	T	A	.	.	MAF_USDA=1.639
NC_035087.1	54699201	.	T	C	.	.	MAF_INRAE=34.81;MAF_USDA=9.412
NC_035087.1	54699270	.	A	G	.	.	MAF_INRAE=3.797;MAF_USDA=9.016
NC_035087.1	54699275	.	A	G	.	.	MAF_USDA=2.083
NC_035087.1	54699308	.	T	C	.	.	MAF_USDA=2.459
NC_035087.1	54699323	.	T	A	.	.	MAF_INRAE=36.842;MAF_USDA=20.588
NC_035087.1	54699338	.	A	G	.	.	MAF_USDA=3.279
NC_035087.1	54699342	.	T	C	.	.	MAF_USDA=3.279
NC_035087.1	54699347	.	T	C	.	.	MAF_INRAE=44.304;MAF_USDA=15.294
NC_035087.1	54699357	.	T	C	.	.	MAF_INRAE=30.38;MAF_USDA=32.353
NC_035087.1	54699388	.	T	A	.	.	MAF_USDA=5.738
NC_035087.1	54699441	.	T	C	.	.	MAF_USDA=7.647
NC_035087.1	54699447	.	C	A	.	.	MAF_USDA=8.235
NC_035087.1	54699499	.	T	G	.	.	MAF_INRAE=34.81;MAF_USDA=12.5
NC_035087.1	54699531	.	T	C	.	.	MAF_INRAE=2.532;MAF_USDA=8.235
NC_035087.1	54699634	.	A	G	.	.	MAF_USDA=2.083
NC_035087.1	54699670	.	T	G	.	.	MAF_USDA=4.706
NC_035087.1	54699671	.	A	T	.	.	MAF_USDA=2.941
NC_035087.1	54699672	.	C	T	.	.	MAF_USDA=2.941
NC_035087.1	54699673	.	C	T	.	.	MAF_USDA=2.941
NC_035087.1	54699716	.	C	A	.	.	MAF_USDA=2.459
NC_035087.1	54699842	.	G	A	.	.	MAF_INRAE=10.0;MAF_USDA=3.529
NC_035087.1	54699877	.	A	T	.	.	MAF_INRAE=21.519;MAF_USDA=6.471
NC_035087.1	54699908	.	C	T	.	.	MAF_INRAE=5.263;MAF_USDA=2.941
NC_035087.1	54699989	.	G	T	.	.	MAF_INRAE=36.709;MAF_USDA=40.588
NC_035087.1	54700007	.	T	G	.	.	MAF_USDA=1.639
NC_035087.1	54700030	.	A	G	.	.	MAF_USDA=1.639
NC_035087.1	54700071	.	T	C	.	.	MAF_INRAE=13.924;MAF_USDA=2.459
NC_035087.1	54700093	.	A	C	.	.	MAF_USDA=1.639
NC_035087.1	54700094	.	G	T	.	.	MAF_USDA=1.639
NC_035087.1	54700103	.	G	T	.	.	MAF_USDA=1.639
NC_035087.1	54700174	.	A	C	.	.	MAF_INRAE=31.646;MAF_USDA=32.353
NC_035087.1	54700194	.	G	C	.	.	MAF_INRAE=13.924;MAF_USDA=2.459
NC_035087.1	54700195	.	T	A	.	.	MAF_INRAE=2.532;MAF_USDA=10.588
NC_035087.1	54700209	.	G	A	.	.	MAF_INRAE=7.595;MAF_USDA=14.706
NC_035087.1	54700213	.	G	A	.	.	MAF_USDA=4.918
NC_035087.1	54700252	.	G	T	.	.	MAF_INRAE=2.532;MAF_USDA=8.824
NC_035087.1	54700253	.	A	C	.	.	MAF_INRAE=1.667;MAF_USDA=8.824
NC_035087.1	54700256	.	T	C	.	.	MAF_INRAE=7.595;MAF_USDA=15.882
NC_035087.1	54700310	.	C	A	.	.	MAF_INRAE=5.063;MAF_USDA=5.294
NC_035087.1	54700329	.	C	A	.	.	MAF_USDA=4.098
NC_035087.1	54700349	.	C	A	.	.	MAF_INRAE=10.0;MAF_USDA=3.529
NC_035087.1	54700466	.	C	A	.	.	MAF_USDA=4.118
NC_035087.1	54700541	.	C	T	.	.	MAF_INRAE=7.595;MAF_USDA=15.882
NC_035087.1	54700572	.	A	C	.	.	MAF_INRAE=7.595;MAF_USDA=8.235
NC_035087.1	54700596	.	A	G	.	.	MAF_INRAE=3.797
NC_035087.1	54700616	.	G	A	.	.	MAF_INRAE=2.532;MAF_USDA=9.412
NC_035087.1	54700688	.	G	A	.	.	MAF_USDA=4.098
NC_035087.1	54700959	.	G	A	.	.	MAF_INRAE=7.595;MAF_USDA=15.882
NC_035087.1	54701017	.	G	T	.	.	MAF_USDA=1.765
NC_035087.1	54701023	.	G	T	.	.	MAF_INRAE=7.595;MAF_USDA=15.882
NC_035087.1	54701083	.	G	A	.	.	MAF_USDA=1.639
NC_035087.1	54701084	.	G	T	.	.	MAF_USDA=1.639
NC_035087.1	54701128	.	G	A	.	.	MAF_USDA=4.918
NC_035087.1	54701131	.	T	C	.	.	MAF_USDA=2.459
NC_035087.1	54701142	.	G	A	.	.	MAF_USDA=1.639
NC_035087.1	54701147	.	G	A	.	.	MAF_INRAE=7.595;MAF_USDA=19.412
NC_035087.1	54701157	.	G	T	.	.	MAF_INRAE=3.797;MAF_USDA=7.377
NC_035087.1	54701188	.	G	C	.	.	MAF_INRAE=2.532;MAF_USDA=9.412
NC_035087.1	54701296	.	G	A	.	.	MAF_USDA=1.639
NC_035087.1	54701397	.	A	G	.	.	MAF_INRAE=41.772;MAF_USDA=45.294
NC_035087.1	54701473	.	G	A	.	.	MAF_INRAE=45.57;MAF_USDA=39.412
NC_035087.1	54701535	.	G	A	.	.	MAF_INRAE=10.526;MAF_USDA=4.918
NC_035087.1	54701592	.	G	C	.	.	MAF_INRAE=37.342;MAF_USDA=44.706
NC_035087.1	54701679	.	C	T	.	.	MAF_INRAE=12.025;MAF_USDA=11.176
NC_035087.1	54701703	.	C	T	.	.	MAF_INRAE=12.025;MAF_USDA=11.176
NC_035087.1	54701711	.	T	A	.	.	MAF_INRAE=29.114;MAF_USDA=23.529
NC_035087.1	54701714	.	G	A	.	.	MAF_INRAE=7.595;MAF_USDA=17.059
NC_035087.1	54701740	.	T	C	.	.	MAF_USDA=1.639
NC_035087.1	54701792	.	G	C	.	.	MAF_USDA=1.639
NC_035087.1	54701875	.	G	T	.	.	MAF_INRAE=38.608;MAF_USDA=41.765
NC_035087.1	54701930	.	C	A	.	.	MAF_USDA=10.417
NC_035087.1	54702092	.	C	G	.	.	MAF_INRAE=1.667
NC_035087.1	54702094	.	A	C	.	.	MAF_INRAE=1.667
NC_035087.1	54702128	.	C	T	.	.	MAF_INRAE=27.5
NC_035087.1	54702130	.	G	T	.	.	MAF_INRAE=27.5;MAF_USDA=6.25
NC_035087.1	54702134	.	C	A	.	.	MAF_INRAE=3.797
NC_035087.1	54702356	.	A	C	.	.	MAF_USDA=6.471
NC_035087.1	54702410	.	C	A	.	.	MAF_USDA=1.639
NC_035087.1	54702424	.	C	T	.	.	MAF_USDA=2.083
NC_035087.1	54702464	.	A	T	.	.	MAF_USDA=7.059
NC_035087.1	54702513	.	G	A	.	.	MAF_USDA=2.459
NC_035087.1	54702533	.	A	G	.	.	MAF_INRAE=34.81;MAF_USDA=32.941
NC_035087.1	54702754	.	G	T	.	.	MAF_INRAE=24.684;MAF_USDA=13.529
NC_035087.1	54702801	.	G	A	.	.	MAF_INRAE=3.797;MAF_USDA=9.016
NC_035087.1	54702811	.	A	G	.	.	MAF_USDA=6.471
NC_035087.1	54702927	.	G	T	.	.	MAF_INRAE=24.684
NC_035087.1	54702978	.	T	C	.	.	MAF_INRAE=33.544;MAF_USDA=32.941
NC_035087.1	54703020	.	A	G	.	.	MAF_INRAE=34.177;MAF_USDA=32.353
NC_035087.1	54703145	.	C	T	.	.	MAF_USDA=4.098
NC_035087.1	54703184	.	C	A	.	.	MAF_INRAE=24.684;MAF_USDA=3.529
NC_035087.1	54703467	.	G	A	.	.	MAF_INRAE=24.684;MAF_USDA=7.059
NC_035087.1	54703530	.	G	T	.	.	MAF_INRAE=10.0;MAF_USDA=3.529
NC_035087.1	54703564	.	A	C	.	.	MAF_INRAE=29.747;MAF_USDA=18.235
NC_035087.1	54703565	.	A	T	.	.	MAF_USDA=5.882
NC_035087.1	54703579	.	A	G	.	.	MAF_INRAE=15.789;MAF_USDA=7.647
NC_035087.1	54703629	.	G	A	.	.	MAF_INRAE=34.81;MAF_USDA=31.765
NC_035087.1	54703662	.	A	G	.	.	MAF_INRAE=8.861;MAF_USDA=2.459
NC_035087.1	54703712	.	T	C	.	.	MAF_USDA=8.333
NC_035087.1	54703992	.	A	G	.	.	MAF_INRAE=10.127;MAF_USDA=3.529
NC_035087.1	54704028	.	T	G	.	.	MAF_USDA=2.459
NC_035087.1	54704044	.	C	A	.	.	MAF_INRAE=2.532;MAF_USDA=1.639
NC_035087.1	54704059	.	C	A	.	.	MAF_INRAE=34.177;MAF_USDA=31.967
NC_035087.1	54704207	.	T	C	.	.	MAF_INRAE=20.833
NC_035087.1	54704225	.	T	C	.	.	MAF_INRAE=2.632
NC_035087.1	54704268	.	G	A	.	.	MAF_USDA=8.333
NC_035087.1	54704271	.	C	G	.	.	MAF_USDA=11.765
NC_035087.1	54704415	.	G	A	.	.	MAF_INRAE=36.076;MAF_USDA=44.118
NC_035087.1	54704440	.	C	A	.	.	MAF_USDA=4.167
NC_035087.1	54704454	.	C	G	.	.	MAF_INRAE=3.797
NC_035087.1	54704545	.	C	G	.	.	MAF_INRAE=24.684
NC_035087.1	54704599	.	T	C	.	.	MAF_INRAE=8.861;MAF_USDA=2.459
NC_035087.1	54704665	.	C	G	.	.	MAF_USDA=2.459
NC_035087.1	54704723	.	C	G	.	.	MAF_INRAE=23.418
NC_035087.1	54704725	.	T	C	.	.	MAF_USDA=3.529
NC_035087.1	54704740	.	G	A	.	.	MAF_USDA=4.918
NC_035087.1	54704747	.	G	A	.	.	MAF_INRAE=21.519;MAF_USDA=7.647
NC_035087.1	54704753	.	C	G	.	.	MAF_INRAE=46.203;MAF_USDA=14.706
NC_035087.1	54704754	.	T	C	.	.	MAF_INRAE=23.333;MAF_USDA=7.059
NC_035087.1	54704834	.	T	A	.	.	MAF_INRAE=2.532;MAF_USDA=4.918
NC_035087.1	54704958	.	G	A	.	.	MAF_INRAE=12.025;MAF_USDA=11.176
NC_035087.1	54704976	.	C	A	.	.	MAF_INRAE=13.291
NC_035087.1	54705030	.	C	A	.	.	MAF_USDA=2.5
NC_035087.1	54705129	.	G	T	.	.	MAF_INRAE=25.316;MAF_USDA=6.25
NC_035087.1	54705149	.	A	G	.	.	MAF_INRAE=24.684;MAF_USDA=3.529
NC_035087.1	54705184	.	A	G	.	.	MAF_INRAE=24.684;MAF_USDA=7.059
NC_035087.1	54705194	.	G	A	.	.	MAF_INRAE=3.797;MAF_USDA=9.836
NC_035087.1	54705297	.	T	C	.	.	MAF_USDA=2.083
NC_035087.1	54705413	.	C	T	.	.	MAF_USDA=5.882
NC_035087.1	54705414	.	G	A	.	.	MAF_USDA=5.882
NC_035087.1	54705422	.	A	G	.	.	MAF_USDA=5.882
NC_035087.1	54705467	.	C	T	.	.	MAF_INRAE=8.333;MAF_USDA=12.353
NC_035087.1	54705480	.	C	T	.	.	MAF_INRAE=3.797;MAF_USDA=9.016
NC_035087.1	54705491	.	C	A	.	.	MAF_INRAE=10.0;MAF_USDA=3.529
NC_035087.1	54705516	.	G	A	.	.	MAF_INRAE=33.544;MAF_USDA=35.294
NC_035087.1	54705525	.	A	G	.	.	MAF_USDA=1.639
NC_035087.1	54705586	.	G	A	.	.	MAF_USDA=4.918
NC_035087.1	54705591	.	A	T	.	.	MAF_USDA=4.918
NC_035087.1	54705645	.	C	T	.	.	MAF_USDA=4.918
NC_035087.1	54705681	.	G	A	.	.	MAF_INRAE=8.861;MAF_USDA=2.459
NC_035087.1	54705724	.	A	C	.	.	MAF_INRAE=24.684;MAF_USDA=3.529
NC_035087.1	54705746	.	G	A	.	.	MAF_INRAE=25.316
NC_035087.1	54705984	.	A	C	.	.	MAF_INRAE=13.924
NC_035087.1	54706045	.	C	T	.	.	MAF_INRAE=24.051;MAF_USDA=3.529
NC_035087.1	54706088	.	A	C	.	.	MAF_INRAE=34.81;MAF_USDA=24.118
NC_035087.1	54706131	.	G	T	.	.	MAF_INRAE=9.167;MAF_USDA=8.333
NC_035087.1	54706219	.	T	G	.	.	MAF_USDA=1.639
NC_035087.1	54706318	.	C	A	.	.	MAF_USDA=2.459
NC_035087.1	54706323	.	C	T	.	.	MAF_INRAE=1.667;MAF_USDA=4.098
NC_035087.1	54706342	.	T	C	.	.	MAF_USDA=1.639
NC_035087.1	54707104	.	A	G	.	.	MAF_USDA=1.639
NC_035087.1	54707238	.	G	A	.	.	MAF_USDA=4.167
NC_035087.1	54707387	.	A	G	.	.	MAF_USDA=5.882
NC_035087.1	54707427	.	A	T	.	.	MAF_INRAE=24.684;MAF_USDA=4.118
NC_035087.1	54707511	.	A	G	.	.	MAF_INRAE=36.709;MAF_USDA=46.721
NC_035087.1	54707750	.	G	A	.	.	MAF_USDA=1.639
NC_035087.1	54707772	.	G	A	.	.	MAF_INRAE=27.848;MAF_USDA=11.176
NC_035087.1	54707883	.	C	A	.	.	MAF_INRAE=3.797
NC_035087.1	54707951	.	C	T	.	.	MAF_USDA=5.882
NC_035087.1	54708180	.	G	A	.	.	MAF_USDA=2.459
NC_035087.1	54708212	.	C	T	.	.	MAF_USDA=1.639
NC_035087.1	54708235	.	A	C	.	.	MAF_INRAE=24.684;MAF_USDA=6.25
NC_035087.1	54708288	.	C	A	.	.	MAF_USDA=4.098
NC_035087.1	54708313	.	C	T	.	.	MAF_INRAE=5.263
NC_035087.1	54708343	.	A	T	.	.	MAF_INRAE=24.684;MAF_USDA=3.529
NC_035087.1	54708432	.	G	A	.	.	MAF_USDA=4.098
NC_035087.1	54708452	.	C	A	.	.	MAF_INRAE=24.051;MAF_USDA=4.118
NC_035087.1	54708528	.	C	G	.	.	MAF_INRAE=13.924
NC_035087.1	54708561	.	G	A	.	.	MAF_INRAE=22.785;MAF_USDA=6.25
NC_035087.1	54708576	.	A	G	.	.	MAF_USDA=1.639
NC_035087.1	54708679	.	A	C	.	.	MAF_INRAE=24.051;MAF_USDA=3.529
NC_035087.1	54708682	.	A	T	.	.	MAF_INRAE=26.667;MAF_USDA=3.529
NC_035087.1	54708768	.	G	A	.	.	MAF_USDA=10.417
NC_035087.1	54708812	.	C	T	.	.	MAF_INRAE=36.076;MAF_USDA=44.118
NC_035087.1	54708870	.	G	C	.	.	MAF_USDA=2.459
NC_035087.1	54708909	.	T	C	.	.	MAF_INRAE=7.595;MAF_USDA=14.118
NC_035087.1	54708958	.	A	G	.	.	MAF_INRAE=38.608;MAF_USDA=50.0
NC_035087.1	54708966	.	C	T	.	.	MAF_USDA=7.317
NC_035087.1	54709001	.	T	C	.	.	MAF_INRAE=10.0;MAF_USDA=4.878
NC_035087.1	54709162	.	A	T	.	.	MAF_USDA=8.333
NC_035087.1	54709174	.	A	T	.	.	MAF_INRAE=8.333;MAF_USDA=5.882
NC_035087.1	54709190	.	G	A	.	.	MAF_USDA=1.639
NC_035087.1	54709209	.	A	G	.	.	MAF_INRAE=8.333;MAF_USDA=12.941
NC_035087.1	54709274	.	C	A	.	.	MAF_USDA=3.529
NC_035087.1	54709307	.	G	A	.	.	MAF_INRAE=8.333;MAF_USDA=11.765
NC_035087.1	54709350	.	A	C	.	.	MAF_USDA=4.918
NC_035087.1	54709380	.	A	C	.	.	MAF_INRAE=6.667;MAF_USDA=20.0
NC_035087.1	54709418	.	A	C	.	.	MAF_USDA=4.918
NC_035087.1	54709443	.	T	G	.	.	MAF_INRAE=4.43
NC_035087.1	54709452	.	T	A	.	.	MAF_USDA=3.279
NC_035087.1	54709458	.	C	T	.	.	MAF_USDA=1.639
NC_035087.1	54709523	.	C	A	.	.	MAF_INRAE=7.595;MAF_USDA=15.882
NC_035087.1	54709527	.	G	C	.	.	MAF_INRAE=6.667;MAF_USDA=17.647
NC_035087.1	54709610	.	G	T	.	.	MAF_USDA=6.471
NC_035087.1	54709613	.	C	A	.	.	MAF_USDA=1.639
NC_035087.1	54709617	.	T	G	.	.	MAF_USDA=6.471
NC_035087.1	54709640	.	C	T	.	.	MAF_USDA=3.529
NC_035087.1	54709680	.	T	C	.	.	MAF_INRAE=9.494;MAF_USDA=2.941
NC_035087.1	54709727	.	T	G	.	.	MAF_INRAE=8.333;MAF_USDA=11.765
NC_035087.1	54709742	.	G	A	.	.	MAF_USDA=6.471
NC_035087.1	54709808	.	T	C	.	.	MAF_INRAE=34.177;MAF_USDA=38.824
NC_035087.1	54709828	.	C	T	.	.	MAF_INRAE=36.076;MAF_USDA=44.706
NC_035087.1	54709851	.	G	A	.	.	MAF_INRAE=3.333;MAF_USDA=12.295
NC_035087.1	54709913	.	G	A	.	.	MAF_INRAE=8.333;MAF_USDA=19.412
NC_035087.1	54709916	.	G	T	.	.	MAF_INRAE=8.333;MAF_USDA=13.529
NC_035087.1	54709947	.	A	G	.	.	MAF_USDA=5.882
NC_035087.1	54709970	.	C	T	.	.	MAF_USDA=1.639
NC_035087.1	54710014	.	G	A	.	.	MAF_INRAE=10.0;MAF_USDA=3.529
NC_035087.1	54710153	.	T	A	.	.	MAF_USDA=1.639
NC_035087.1	54710154	.	G	T	.	.	MAF_USDA=5.882
NC_035087.1	54710187	.	G	T	.	.	MAF_USDA=5.882
NC_035087.1	54710216	.	T	C	.	.	MAF_USDA=4.167
NC_035087.1	54710219	.	A	G	.	.	MAF_USDA=4.118
NC_035087.1	54710222	.	C	T	.	.	MAF_USDA=25.0
NC_035087.1	54710248	.	A	G	.	.	MAF_INRAE=10.526;MAF_USDA=2.459
NC_035087.1	54710285	.	A	G	.	.	MAF_USDA=4.098
NC_035087.1	54710315	.	A	C	.	.	MAF_INRAE=7.595;MAF_USDA=13.529
NC_035087.1	54710357	.	C	A	.	.	MAF_INRAE=25.316;MAF_USDA=9.412
NC_035087.1	54710363	.	C	A	.	.	MAF_INRAE=25.316;MAF_USDA=8.824
NC_035087.1	54710385	.	T	G	.	.	MAF_USDA=1.765
NC_035087.1	54710531	.	C	A	.	.	MAF_USDA=4.098
NC_035087.1	54710576	.	T	C	.	.	MAF_USDA=1.639
NC_035087.1	54710585	.	G	A	.	.	MAF_INRAE=7.595;MAF_USDA=14.118
NC_035087.1	54710645	.	C	T	.	.	MAF_INRAE=3.333;MAF_USDA=10.656
NC_035087.1	54710646	.	T	A	.	.	MAF_INRAE=3.333;MAF_USDA=10.656
NC_035087.1	54710699	.	T	A	.	.	MAF_INRAE=10.526;MAF_USDA=10.0
NC_035087.1	54710752	.	A	G	.	.	MAF_INRAE=25.316;MAF_USDA=41.765
NC_035087.1	54710762	.	A	G	.	.	MAF_USDA=4.098
NC_035087.1	54710845	.	C	T	.	.	MAF_INRAE=24.684;MAF_USDA=5.294
NC_035087.1	54710911	.	C	T	.	.	MAF_USDA=1.639
NC_035087.1	54710912	.	G	A	.	.	MAF_INRAE=8.333;MAF_USDA=10.417
NC_035087.1	54710980	.	G	A	.	.	MAF_USDA=5.882
NC_035087.1	54711097	.	A	T	.	.	MAF_INRAE=25.833
NC_035087.1	54711099	.	T	A	.	.	MAF_INRAE=17.5
NC_035087.1	54711119	.	G	C	.	.	MAF_INRAE=3.797
NC_035087.1	54711143	.	C	T	.	.	MAF_USDA=4.118
NC_035087.1	54711171	.	G	C	.	.	MAF_INRAE=24.684;MAF_USDA=39.412
NC_035087.1	54711177	.	C	T	.	.	MAF_INRAE=3.797;MAF_USDA=6.557
NC_035087.1	54711178	.	T	C	.	.	MAF_INRAE=3.333;MAF_USDA=6.557
NC_035087.1	54711230	.	T	C	.	.	MAF_INRAE=12.658;MAF_USDA=2.459
NC_035087.1	54711280	.	C	T	.	.	MAF_INRAE=8.333;MAF_USDA=1.765
NC_035087.1	54711342	.	G	T	.	.	MAF_USDA=1.639
NC_035087.1	54711472	.	G	A	.	.	MAF_INRAE=23.418;MAF_USDA=3.529
NC_035087.1	54711500	.	G	T	.	.	MAF_USDA=25.882
NC_035087.1	54711537	.	T	A	.	.	MAF_INRAE=3.797;MAF_USDA=1.639
NC_035087.1	54711566	.	T	G	.	.	MAF_INRAE=24.684;MAF_USDA=37.059
NC_035087.1	54711581	.	C	A	.	.	MAF_INRAE=3.797
NC_035087.1	54711597	.	G	A	.	.	MAF_INRAE=10.0;MAF_USDA=3.529
NC_035087.1	54711665	.	G	C	.	.	MAF_INRAE=24.051;MAF_USDA=3.529
NC_035087.1	54711706	.	T	A	.	.	MAF_INRAE=8.333;MAF_USDA=6.471
NC_035087.1	54711787	.	A	G	.	.	MAF_INRAE=23.418;MAF_USDA=3.529
NC_035087.1	54711801	.	G	A	.	.	MAF_INRAE=8.333;MAF_USDA=6.471
NC_035087.1	54711883	.	T	G	.	.	MAF_INRAE=17.722;MAF_USDA=10.588
NC_035087.1	54711943	.	C	A	.	.	MAF_USDA=4.167
NC_035087.1	54712019	.	G	A	.	.	MAF_INRAE=24.684;MAF_USDA=3.571
NC_035087.1	54712058	.	A	T	.	.	MAF_USDA=1.639
NC_035087.1	54712092	.	T	G	.	.	MAF_USDA=3.529
NC_035087.1	54712100	.	T	G	.	.	MAF_INRAE=11.667;MAF_USDA=8.333
NC_035087.1	54712117	.	G	A	.	.	MAF_INRAE=21.519;MAF_USDA=22.353
NC_035087.1	54712151	.	G	T	.	.	MAF_USDA=3.279
NC_035087.1	54712193	.	C	T	.	.	MAF_INRAE=25.316;MAF_USDA=38.235
NC_035087.1	54712293	.	T	C	.	.	MAF_USDA=1.765
NC_035087.1	54712321	.	G	C	.	.	MAF_INRAE=5.263
NC_035087.1	54712377	.	G	T	.	.	MAF_INRAE=13.924;MAF_USDA=2.5
NC_035087.1	54712513	.	T	A	.	.	MAF_USDA=3.571
NC_035087.1	54712560	.	G	A	.	.	MAF_USDA=2.459
NC_035087.1	54712576	.	A	T	.	.	MAF_INRAE=25.316;MAF_USDA=34.706
NC_035087.1	54712679	.	G	A	.	.	MAF_USDA=3.279
NC_035087.1	54712731	.	C	T	.	.	MAF_INRAE=3.797
NC_035087.1	54712736	.	C	T	.	.	MAF_USDA=1.639
NC_035087.1	54712789	.	T	C	.	.	MAF_USDA=1.639
NC_035087.1	54712790	.	A	T	.	.	MAF_INRAE=5.263
NC_035087.1	54712791	.	A	C	.	.	MAF_INRAE=20.833;MAF_USDA=36.471
NC_035087.1	54712792	.	T	A	.	.	MAF_INRAE=24.684;MAF_USDA=3.529
NC_035087.1	54712893	.	G	A	.	.	MAF_USDA=1.639
NC_035087.1	54712909	.	G	A	.	.	MAF_USDA=5.738
NC_035087.1	54713082	.	T	C	.	.	MAF_INRAE=3.797
NC_035087.1	54713096	.	C	A	.	.	MAF_INRAE=25.316;MAF_USDA=34.524
NC_035087.1	54713157	.	C	G	.	.	MAF_INRAE=2.5
NC_035087.1	54713215	.	C	T	.	.	MAF_INRAE=24.684;MAF_USDA=3.529
NC_035087.1	54713225	.	C	A	.	.	MAF_INRAE=10.833;MAF_USDA=3.529
NC_035087.1	54713263	.	C	T	.	.	MAF_USDA=1.765
NC_035087.1	54713291	.	T	C	.	.	MAF_INRAE=50.0;MAF_USDA=40.0
NC_035087.1	54713300	.	T	G	.	.	MAF_INRAE=7.595;MAF_USDA=8.235
NC_035087.1	54713339	.	C	A	.	.	MAF_USDA=14.706
NC_035087.1	54713397	.	T	C	.	.	MAF_USDA=4.918
NC_035087.1	54713414	.	T	A	.	.	MAF_USDA=11.475
NC_035087.1	54713453	.	T	C	.	.	MAF_INRAE=22.785;MAF_USDA=41.176
NC_035087.1	54713523	.	T	C	.	.	MAF_INRAE=10.127;MAF_USDA=3.529
NC_035087.1	54713524	.	T	G	.	.	MAF_INRAE=17.089;MAF_USDA=10.588
NC_035087.1	54713547	.	C	T	.	.	MAF_USDA=4.918
NC_035087.1	54713584	.	G	A	.	.	MAF_USDA=2.459
NC_035087.1	54713603	.	C	A	.	.	MAF_USDA=5.882
NC_035087.1	54713606	.	G	T	.	.	MAF_INRAE=7.595;MAF_USDA=8.235
NC_035087.1	54713608	.	C	G	.	.	MAF_INRAE=23.418;MAF_USDA=3.529
NC_035087.1	54713665	.	A	G	.	.	MAF_INRAE=24.051;MAF_USDA=34.118
NC_035087.1	54713760	.	C	T	.	.	MAF_USDA=3.279
NC_035087.1	54713829	.	T	G	.	.	MAF_INRAE=3.333
NC_035087.1	54713834	.	A	G	.	.	MAF_INRAE=3.333
NC_035087.1	54713837	.	G	C	.	.	MAF_INRAE=47.368;MAF_USDA=38.824
NC_035087.1	54713838	.	G	A	.	.	MAF_INRAE=5.0;MAF_USDA=7.647
NC_035087.1	54713872	.	C	T	.	.	MAF_INRAE=7.5
NC_035087.1	54713875	.	T	A	.	.	MAF_INRAE=7.5
NC_035087.1	54713883	.	T	C	.	.	MAF_INRAE=18.333;MAF_USDA=8.333
NC_035087.1	54713884	.	C	A	.	.	MAF_INRAE=8.333
NC_035087.1	54713887	.	C	T	.	.	MAF_INRAE=8.333
NC_035087.1	54713890	.	G	A	.	.	MAF_INRAE=18.333;MAF_USDA=8.333
NC_035087.1	54713913	.	T	C	.	.	MAF_USDA=4.098
NC_035087.1	54715447	.	G	A	.	.	MAF_INRAE=24.051;MAF_USDA=43.75
NC_035087.1	54715459	.	G	C	.	.	MAF_USDA=3.279
NC_035087.1	54715463	.	C	T	.	.	MAF_USDA=2.459
NC_035087.1	54715464	.	G	C	.	.	MAF_INRAE=9.167;MAF_USDA=4.706
NC_035087.1	54715515	.	G	T	.	.	MAF_USDA=3.279
NC_035087.1	54715516	.	C	T	.	.	MAF_USDA=3.279
NC_035087.1	54715544	.	C	T	.	.	MAF_USDA=1.639
NC_035087.1	54715610	.	T	G	.	.	MAF_INRAE=25.316;MAF_USDA=34.118
NC_035087.1	54715675	.	C	T	.	.	MAF_USDA=4.167
NC_035087.1	54715724	.	C	T	.	.	MAF_INRAE=23.418;MAF_USDA=4.118
NC_035087.1	54715730	.	C	T	.	.	MAF_INRAE=10.127
NC_035087.1	54715778	.	C	T	.	.	MAF_USDA=4.098
NC_035087.1	54716019	.	C	T	.	.	MAF_USDA=1.667
NC_035087.1	54716020	.	A	G	.	.	MAF_USDA=4.918
NC_035087.1	54716081	.	G	C	.	.	MAF_USDA=2.941
NC_035087.1	54716102	.	C	T	.	.	MAF_INRAE=13.924
NC_035087.1	54716243	.	T	C	.	.	MAF_INRAE=50.0;MAF_USDA=41.176
NC_035087.1	54716264	.	C	A	.	.	MAF_INRAE=2.5
NC_035087.1	54716265	.	G	A	.	.	MAF_INRAE=13.924
NC_035087.1	54716294	.	T	G	.	.	MAF_USDA=4.918
NC_035087.1	54716323	.	T	G	.	.	MAF_USDA=3.529
NC_035087.1	54716341	.	G	A	.	.	MAF_INRAE=24.684;MAF_USDA=35.882
NC_035087.1	54716549	.	C	T	.	.	MAF_INRAE=10.127;MAF_USDA=4.118
NC_035087.1	54716568	.	A	T	.	.	MAF_USDA=4.918
NC_035087.1	54716592	.	T	A	.	.	MAF_USDA=4.918
NC_035087.1	54716725	.	A	C	.	.	MAF_INRAE=24.684;MAF_USDA=32.941
NC_035087.1	54716780	.	C	T	.	.	MAF_USDA=2.459
NC_035087.1	54716788	.	T	C	.	.	MAF_USDA=3.279
NC_035087.1	54716809	.	T	C	.	.	MAF_INRAE=24.684;MAF_USDA=32.941
NC_035087.1	54716826	.	C	A	.	.	MAF_INRAE=12.658;MAF_USDA=2.459
NC_035087.1	54717134	.	C	A	.	.	MAF_INRAE=24.684
NC_035087.1	54717153	.	T	C	.	.	MAF_INRAE=25.316;MAF_USDA=34.118
NC_035087.1	54717213	.	G	C	.	.	MAF_USDA=2.459
NC_035087.1	54717236	.	G	A	.	.	MAF_INRAE=13.924
NC_035087.1	54717309	.	C	T	.	.	MAF_USDA=2.459
NC_035087.1	54717320	.	A	G	.	.	MAF_INRAE=25.316;MAF_USDA=47.917
NC_035087.1	54717324	.	G	A	.	.	MAF_INRAE=49.167;MAF_USDA=42.941
NC_035087.1	54717362	.	C	A	.	.	MAF_USDA=2.083
NC_035087.1	54717365	.	T	C	.	.	MAF_INRAE=22.152;MAF_USDA=41.176
NC_035087.1	54717516	.	G	T	.	.	MAF_USDA=1.639
NC_035087.1	54717601	.	A	T	.	.	MAF_INRAE=7.595
NC_035087.1	54717655	.	A	G	.	.	MAF_INRAE=25.316;MAF_USDA=34.706
NC_035087.1	54717727	.	C	T	.	.	MAF_INRAE=25.316;MAF_USDA=35.294
NC_035087.1	54718077	.	A	C	.	.	MAF_USDA=3.529
NC_035087.1	54718107	.	A	T	.	.	MAF_INRAE=24.684;MAF_USDA=33.529
NC_035087.1	54718172	.	C	A	.	.	MAF_USDA=1.639
NC_035087.1	54718232	.	T	G	.	.	MAF_USDA=1.639
NC_035087.1	54718313	.	C	T	.	.	MAF_INRAE=18.354;MAF_USDA=10.0
NC_035087.1	54718379	.	C	T	.	.	MAF_INRAE=14.557;MAF_USDA=5.294
NC_035087.1	54718423	.	T	A	.	.	MAF_INRAE=21.519;MAF_USDA=22.941
NC_035087.1	54718460	.	T	C	.	.	MAF_USDA=2.459
NC_035087.1	54718469	.	C	T	.	.	MAF_INRAE=7.595;MAF_USDA=21.176
NC_035087.1	54718470	.	A	G	.	.	MAF_INRAE=47.5;MAF_USDA=41.176
NC_035087.1	54718633	.	A	C	.	.	MAF_USDA=1.639
NC_035087.1	54718928	.	T	C	.	.	MAF_INRAE=15.789
NC_035087.1	54718959	.	C	G	.	.	MAF_USDA=12.295
NC_035087.1	54719070	.	G	A	.	.	MAF_INRAE=10.526
NC_035087.1	54719072	.	G	A	.	.	MAF_INRAE=50.0;MAF_USDA=38.525
NC_035087.1	54719212	.	T	C	.	.	MAF_USDA=4.918
NC_035087.1	54719344	.	T	G	.	.	MAF_USDA=2.459
NC_035087.1	54719391	.	A	T	.	.	MAF_INRAE=13.924
NC_035087.1	54719416	.	G	A	.	.	MAF_USDA=2.459
NC_035087.1	54719505	.	G	C	.	.	MAF_INRAE=28.481;MAF_USDA=21.176
NC_035087.1	54719531	.	G	C	.	.	MAF_INRAE=3.333;MAF_USDA=16.393
NC_035087.1	54719615	.	A	C	.	.	MAF_USDA=2.083
NC_035087.1	54719658	.	T	A	.	.	MAF_INRAE=37.5;MAF_USDA=27.059
NC_035087.1	54719670	.	A	G	.	.	MAF_INRAE=24.051;MAF_USDA=3.529
NC_035087.1	54719690	.	G	C	.	.	MAF_USDA=2.459
NC_035087.1	54719723	.	C	T	.	.	MAF_USDA=4.918
NC_035087.1	54719740	.	G	A	.	.	MAF_INRAE=5.263;MAF_USDA=1.639
NC_035087.1	54719814	.	C	G	.	.	MAF_USDA=4.918
NC_035087.1	54719857	.	T	C	.	.	MAF_INRAE=3.333;MAF_USDA=15.574
NC_035087.1	54719882	.	T	A	.	.	MAF_INRAE=2.532
NC_035087.1	54719885	.	C	A	.	.	MAF_INRAE=18.333;MAF_USDA=8.235
NC_035087.1	54719894	.	T	C	.	.	MAF_INRAE=45.57;MAF_USDA=44.118
NC_035087.1	54719915	.	G	T	.	.	MAF_USDA=2.459
NC_035087.1	54719945	.	C	T	.	.	MAF_INRAE=20.253;MAF_USDA=7.647
NC_035087.1	54719958	.	C	A	.	.	MAF_USDA=1.639
NC_035087.1	54719965	.	C	A	.	.	MAF_USDA=1.765
NC_035087.1	54719988	.	A	G	.	.	MAF_USDA=1.765
NC_035087.1	54720023	.	G	T	.	.	MAF_INRAE=7.5;MAF_USDA=7.059
NC_035087.1	54720110	.	T	A	.	.	MAF_USDA=5.882
NC_035087.1	54720137	.	T	A	.	.	MAF_USDA=1.639
NC_035087.1	54720139	.	C	A	.	.	MAF_USDA=1.639
NC_035087.1	54720151	.	A	G	.	.	MAF_INRAE=31.646;MAF_USDA=15.294
NC_035087.1	54720152	.	A	C	.	.	MAF_INRAE=21.667;MAF_USDA=31.25
NC_035087.1	54720159	.	C	G	.	.	MAF_INRAE=10.0;MAF_USDA=8.333
NC_035087.1	54720170	.	T	G	.	.	MAF_USDA=1.639
NC_035087.1	54720178	.	A	C	.	.	MAF_INRAE=15.789
NC_035087.1	54720217	.	G	A	.	.	MAF_USDA=18.824
NC_035087.1	54720245	.	C	T	.	.	MAF_USDA=1.639
NC_035087.1	54720327	.	G	C	.	.	MAF_USDA=38.235
NC_035087.1	54720329	.	G	T	.	.	MAF_USDA=14.118
NC_035087.1	54720358	.	T	A	.	.	MAF_USDA=5.882
NC_035087.1	54720406	.	G	A	.	.	MAF_USDA=7.059
NC_035087.1	54721783	.	C	T	.	.	MAF_USDA=4.167
NC_035087.1	54721931	.	G	A	.	.	MAF_USDA=1.667
NC_035087.1	54721998	.	A	T	.	.	MAF_INRAE=15.789;MAF_USDA=6.25
NC_035087.1	54722002	.	G	A	.	.	MAF_INRAE=25.0
NC_035087.1	54722022	.	G	A	.	.	MAF_USDA=5.833
NC_035087.1	54722127	.	C	G	.	.	MAF_INRAE=33.544;MAF_USDA=22.941
NC_035087.1	54722141	.	A	G	.	.	MAF_USDA=11.176
NC_035087.1	54722191	.	C	T	.	.	MAF_INRAE=24.684;MAF_USDA=3.529
NC_035087.1	54722283	.	T	C	.	.	MAF_USDA=8.235
NC_035087.1	54722358	.	G	A	.	.	MAF_INRAE=9.167;MAF_USDA=5.294
NC_035087.1	54722388	.	A	T	.	.	MAF_USDA=1.695
NC_035087.1	54722458	.	C	T	.	.	MAF_USDA=6.557
NC_035087.1	54722497	.	T	C	.	.	MAF_INRAE=8.861;MAF_USDA=3.529
NC_035087.1	54722566	.	A	G	.	.	MAF_USDA=6.557
NC_035087.1	54722576	.	G	C	.	.	MAF_INRAE=36.076;MAF_USDA=38.235
NC_035087.1	54722577	.	T	C	.	.	MAF_INRAE=14.167;MAF_USDA=9.016
NC_035087.1	54722592	.	A	G	.	.	MAF_USDA=5.882
NC_035087.1	54722663	.	T	C	.	.	MAF_INRAE=5.263
NC_035087.1	54722704	.	G	A	.	.	MAF_USDA=4.098
NC_035087.1	54722714	.	A	C	.	.	MAF_INRAE=24.684;MAF_USDA=6.25
NC_035087.1	54722787	.	G	T	.	.	MAF_INRAE=3.333;MAF_USDA=10.656
NC_035087.1	54722816	.	C	A	.	.	MAF_INRAE=24.051;MAF_USDA=3.529
NC_035087.1	54722955	.	G	A	.	.	MAF_INRAE=10.127;MAF_USDA=11.176
NC_035087.1	54722964	.	G	A	.	.	MAF_USDA=1.639
NC_035087.1	54723004	.	G	A	.	.	MAF_INRAE=24.684;MAF_USDA=3.529
NC_035087.1	54723029	.	G	T	.	.	MAF_INRAE=17.722;MAF_USDA=11.765
NC_035087.1	54723186	.	C	G	.	.	MAF_INRAE=21.519;MAF_USDA=4.918
NC_035087.1	54723258	.	A	G	.	.	MAF_USDA=1.786
NC_035087.1	54723486	.	A	C	.	.	MAF_USDA=1.639
NC_035087.1	54723494	.	C	G	.	.	MAF_USDA=2.459
NC_035087.1	54723616	.	G	A	.	.	MAF_USDA=17.647
NC_035087.1	54723634	.	G	A	.	.	MAF_USDA=1.639
NC_035087.1	54723674	.	A	G	.	.	MAF_USDA=10.588
NC_035087.1	54723696	.	T	A	.	.	MAF_USDA=14.118
NC_035087.1	54723697	.	C	T	.	.	MAF_USDA=14.706
NC_035087.1	54723699	.	A	C	.	.	MAF_USDA=14.706
NC_035087.1	54723752	.	C	T	.	.	MAF_USDA=8.235
NC_035087.1	54723822	.	C	A	.	.	MAF_INRAE=5.263
NC_035087.1	54723854	.	T	A	.	.	MAF_INRAE=2.532;MAF_USDA=2.353
NC_035087.1	54723888	.	C	A	.	.	MAF_USDA=7.059
NC_035087.1	54723911	.	C	A	.	.	MAF_USDA=1.639
NC_035087.1	54723949	.	G	T	.	.	MAF_USDA=1.639
NC_035087.1	54723963	.	T	G	.	.	MAF_USDA=1.765
NC_035087.1	54724058	.	T	A	.	.	MAF_INRAE=49.367;MAF_USDA=37.059
NC_035087.1	54724256	.	C	A	.	.	MAF_USDA=34.118
NC_035087.1	54724290	.	G	T	.	.	MAF_USDA=7.059
NC_035087.1	54724291	.	T	A	.	.	MAF_USDA=34.706
NC_035087.1	54724300	.	G	C	.	.	MAF_USDA=2.459
NC_035087.1	54724310	.	A	G	.	.	MAF_USDA=4.918
NC_035087.1	54724321	.	C	T	.	.	MAF_INRAE=49.367;MAF_USDA=36.471
NC_035087.1	54724428	.	G	A	.	.	MAF_INRAE=18.354;MAF_USDA=17.213
NC_035087.1	54724436	.	G	C	.	.	MAF_INRAE=24.051;MAF_USDA=20.492
NC_035087.1	54724453	.	G	T	.	.	MAF_USDA=3.279
NC_035087.1	54724454	.	G	T	.	.	MAF_USDA=20.492
NC_035087.1	54724668	.	C	T	.	.	MAF_USDA=6.667
NC_035087.1	54724746	.	A	C	.	.	MAF_USDA=35.417
NC_035087.1	54726025	.	G	T	.	.	MAF_INRAE=2.532;MAF_USDA=2.381
NC_035087.1	54726046	.	G	A	.	.	MAF_USDA=3.333
NC_035087.1	54726396	.	C	G	.	.	MAF_INRAE=48.101;MAF_USDA=37.647
NC_035087.1	54726487	.	G	T	.	.	MAF_USDA=4.167
NC_035087.1	54726489	.	A	T	.	.	MAF_USDA=4.167
NC_035087.1	54726663	.	C	T	.	.	MAF_USDA=16.667
NC_035087.1	54726716	.	G	A	.	.	MAF_USDA=26.087
NC_035087.1	54727441	.	G	T	.	.	MAF_USDA=25.0
NC_035087.1	54727648	.	A	G	.	.	MAF_USDA=7.059
NC_035087.1	54727669	.	C	T	.	.	MAF_USDA=3.529
NC_035087.1	54727696	.	T	G	.	.	MAF_INRAE=47.468;MAF_USDA=40.588
NC_035087.1	54727723	.	G	A	.	.	MAF_USDA=1.639
NC_035087.1	54727972	.	T	A	.	.	MAF_INRAE=15.789
NC_035087.1	54727994	.	C	A	.	.	MAF_INRAE=47.368
NC_035087.1	54728022	.	C	T	.	.	MAF_INRAE=10.526
NC_035087.1	54728110	.	G	A	.	.	MAF_INRAE=28.333;MAF_USDA=6.25
NC_035087.1	54728119	.	G	A	.	.	MAF_USDA=2.459
NC_035087.1	54728135	.	C	T	.	.	MAF_INRAE=15.0;MAF_USDA=10.417
NC_035087.1	54728224	.	G	A	.	.	MAF_USDA=1.639
NC_035087.1	54728225	.	G	A	.	.	MAF_INRAE=28.333;MAF_USDA=3.529
NC_035087.1	54728279	.	C	A	.	.	MAF_INRAE=17.722;MAF_USDA=19.412
NC_035087.1	54728322	.	C	T	.	.	MAF_INRAE=5.263
NC_035087.1	54728395	.	C	A	.	.	MAF_INRAE=2.532;MAF_USDA=2.459
NC_035087.1	54728420	.	G	T	.	.	MAF_USDA=2.459
NC_035087.1	54728545	.	C	T	.	.	MAF_USDA=2.459
NC_035087.1	54728567	.	G	A	.	.	MAF_USDA=7.059
NC_035087.1	54728653	.	G	A	.	.	MAF_USDA=1.639
NC_035087.1	54728712	.	G	T	.	.	MAF_USDA=4.167
NC_035087.1	54728936	.	A	C	.	.	MAF_USDA=8.824
NC_035087.1	54728962	.	A	C	.	.	MAF_INRAE=10.127;MAF_USDA=9.412
NC_035087.1	54729005	.	A	G	.	.	MAF_USDA=3.279
NC_035087.1	54729042	.	G	A	.	.	MAF_USDA=1.639
NC_035087.1	54729060	.	G	T	.	.	MAF_USDA=8.824
NC_035087.1	54729073	.	T	C	.	.	MAF_INRAE=2.532;MAF_USDA=2.353
NC_035087.1	54729106	.	C	T	.	.	MAF_INRAE=17.722;MAF_USDA=41.765
NC_035087.1	54729108	.	C	A	.	.	MAF_INRAE=46.667;MAF_USDA=33.529
NC_035087.1	54729120	.	A	G	.	.	MAF_USDA=7.059
NC_035087.1	54729170	.	G	A	.	.	MAF_INRAE=10.526;MAF_USDA=3.279
NC_035087.1	54729297	.	G	A	.	.	MAF_INRAE=24.684;MAF_USDA=3.529
NC_035087.1	54729356	.	C	G	.	.	MAF_USDA=6.471
NC_035087.1	54729466	.	A	G	.	.	MAF_USDA=7.059
NC_035087.1	54729476	.	C	T	.	.	MAF_INRAE=20.253;MAF_USDA=45.294
NC_035087.1	54729481	.	T	C	.	.	MAF_INRAE=2.532;MAF_USDA=2.353
NC_035087.1	54729515	.	C	G	.	.	MAF_USDA=4.098
NC_035087.1	54729584	.	G	T	.	.	MAF_USDA=1.639
NC_035087.1	54729589	.	A	C	.	.	MAF_USDA=1.639
NC_035087.1	54729615	.	T	A	.	.	MAF_INRAE=20.253;MAF_USDA=45.294
NC_035087.1	54729843	.	G	T	.	.	MAF_USDA=2.459
NC_035087.1	54729867	.	A	G	.	.	MAF_INRAE=10.127;MAF_USDA=3.529
NC_035087.1	54730047	.	G	A	.	.	MAF_USDA=1.639
NC_035087.1	54730127	.	T	G	.	.	MAF_INRAE=21.519;MAF_USDA=5.738
NC_035087.1	54730139	.	C	A	.	.	MAF_INRAE=24.684
NC_035087.1	54730430	.	G	A	.	.	MAF_INRAE=23.418;MAF_USDA=2.083
NC_035087.1	54730488	.	G	A	.	.	MAF_USDA=7.647
NC_035087.1	54730619	.	G	T	.	.	MAF_USDA=2.941
NC_035087.1	54730626	.	G	T	.	.	MAF_USDA=2.459
NC_035087.1	54730658	.	G	C	.	.	MAF_USDA=1.639
NC_035087.1	54735326	.	G	A	.	.	MAF_INRAE=15.789
NC_035087.1	54735489	.	G	A	.	.	MAF_USDA=1.695
NC_035087.1	54735530	.	A	G	.	.	MAF_USDA=10.119
NC_035087.1	54735546	.	G	A	.	.	MAF_USDA=1.639
NC_035087.1	54735558	.	A	G	.	.	MAF_INRAE=20.833;MAF_USDA=2.941
NC_035087.1	54735650	.	C	A	.	.	MAF_USDA=5.294
NC_035087.1	54735714	.	G	T	.	.	MAF_INRAE=3.333;MAF_USDA=10.656
NC_035087.1	54735717	.	C	T	.	.	MAF_INRAE=23.418;MAF_USDA=1.765
NC_035087.1	54735848	.	C	T	.	.	MAF_USDA=2.083
NC_035087.1	54735857	.	T	G	.	.	MAF_INRAE=8.333;MAF_USDA=11.765
NC_035087.1	54735942	.	G	T	.	.	MAF_USDA=1.765
NC_035087.1	54736153	.	C	T	.	.	MAF_USDA=7.647
NC_035087.1	54736202	.	G	T	.	.	MAF_INRAE=7.5;MAF_USDA=24.118
NC_035087.1	54736207	.	A	G	.	.	MAF_INRAE=20.886;MAF_USDA=34.118
NC_035087.1	54736269	.	C	T	.	.	MAF_INRAE=24.051
NC_035087.1	54736306	.	T	G	.	.	MAF_INRAE=24.684
NC_035087.1	54736858	.	C	A	.	.	MAF_USDA=1.639
NC_035087.1	54736861	.	C	T	.	.	MAF_USDA=3.529
NC_035087.1	54737017	.	A	G	.	.	MAF_USDA=7.647
NC_035087.1	54737021	.	C	A	.	.	MAF_USDA=4.918
NC_035087.1	54737213	.	T	A	.	.	MAF_INRAE=49.367;MAF_USDA=27.647
NC_035087.1	54737245	.	C	T	.	.	MAF_USDA=1.639
NC_035087.1	54737257	.	G	T	.	.	MAF_INRAE=5.063;MAF_USDA=24.118
NC_035087.1	54737346	.	C	T	.	.	MAF_INRAE=10.127;MAF_USDA=3.529
NC_035087.1	54737519	.	C	A	.	.	MAF_USDA=2.353
NC_035087.1	54737793	.	C	T	.	.	MAF_USDA=3.279
NC_035087.1	54737859	.	C	A	.	.	MAF_INRAE=7.5
NC_035087.1	54737876	.	C	G	.	.	MAF_INRAE=3.333;MAF_USDA=10.656
NC_035087.1	54737917	.	G	A	.	.	MAF_USDA=1.639
NC_035087.1	54737952	.	A	C	.	.	MAF_INRAE=39.241;MAF_USDA=41.765
NC_035087.1	54738066	.	G	T	.	.	MAF_INRAE=5.063;MAF_USDA=1.639
NC_035087.1	54738108	.	C	A	.	.	MAF_USDA=8.824
NC_035087.1	54738230	.	G	A	.	.	MAF_USDA=6.471
NC_035087.1	54738231	.	G	C	.	.	MAF_USDA=1.639
NC_035087.1	54738321	.	G	A	.	.	MAF_USDA=2.459
NC_035087.1	54738390	.	G	A	.	.	MAF_INRAE=2.532
NC_035087.1	54738405	.	T	C	.	.	MAF_INRAE=35.443;MAF_USDA=42.353
NC_035087.1	54738600	.	C	A	.	.	MAF_INRAE=10.127;MAF_USDA=3.571
NC_035087.1	54738661	.	G	A	.	.	MAF_USDA=2.083
NC_035087.1	54738738	.	C	G	.	.	MAF_USDA=1.639
NC_035087.1	54738740	.	G	A	.	.	MAF_USDA=3.279
NC_035087.1	54738747	.	G	A	.	.	MAF_USDA=5.882
NC_035087.1	54738797	.	G	T	.	.	MAF_USDA=2.353
NC_035087.1	54739143	.	G	A	.	.	MAF_INRAE=7.5;MAF_USDA=6.471
NC_035087.1	54739145	.	C	A	.	.	MAF_INRAE=34.81;MAF_USDA=41.765
NC_035087.1	54739195	.	G	T	.	.	MAF_USDA=1.639
NC_035087.1	54739250	.	A	G	.	.	MAF_USDA=3.529
NC_035087.1	54739278	.	G	T	.	.	MAF_INRAE=25.316;MAF_USDA=20.0
NC_035087.1	54739279	.	T	G	.	.	MAF_INRAE=25.949;MAF_USDA=46.471
NC_035087.1	54739294	.	G	T	.	.	MAF_USDA=5.882
NC_035087.1	54739339	.	C	A	.	.	MAF_INRAE=24.684
NC_035087.1	54739347	.	G	A	.	.	MAF_INRAE=5.063;MAF_USDA=1.639
NC_035087.1	54739365	.	G	A	.	.	MAF_INRAE=7.5;MAF_USDA=8.235
NC_035087.1	54739502	.	A	G	.	.	MAF_USDA=1.639
NC_035087.1	54739516	.	C	T	.	.	MAF_INRAE=7.595;MAF_USDA=1.639
NC_035087.1	54739566	.	A	T	.	.	MAF_USDA=7.059
NC_035087.1	54739619	.	G	A	.	.	MAF_INRAE=23.418;MAF_USDA=2.083
NC_035087.1	54739696	.	G	T	.	.	MAF_USDA=1.639
NC_035087.1	54739846	.	C	A	.	.	MAF_INRAE=5.263
NC_035087.1	54739955	.	C	A	.	.	MAF_USDA=1.639
NC_035087.1	54740044	.	G	A	.	.	MAF_INRAE=24.684;MAF_USDA=19.412
NC_035087.1	54740292	.	A	T	.	.	MAF_USDA=1.765
NC_035087.1	54740310	.	A	G	.	.	MAF_INRAE=35.443;MAF_USDA=42.353
NC_035087.1	54740312	.	G	A	.	.	MAF_INRAE=35.0;MAF_USDA=41.765
NC_035087.1	54740362	.	A	C	.	.	MAF_USDA=10.0
NC_035087.1	54740383	.	C	G	.	.	MAF_USDA=9.016
NC_035087.1	54740424	.	T	A	.	.	MAF_INRAE=7.5;MAF_USDA=16.471
NC_035087.1	54740608	.	T	A	.	.	MAF_USDA=1.765
NC_035087.1	54740664	.	A	G	.	.	MAF_INRAE=5.063
NC_035087.1	54740674	.	C	T	.	.	MAF_USDA=1.639
NC_035087.1	54740741	.	T	G	.	.	MAF_INRAE=22.785;MAF_USDA=2.083
NC_035087.1	54740813	.	A	G	.	.	MAF_INRAE=3.333
NC_035087.1	54740888	.	A	G	.	.	MAF_INRAE=24.051;MAF_USDA=47.541
NC_035087.1	54741072	.	G	T	.	.	MAF_INRAE=36.709;MAF_USDA=7.059
NC_035087.1	54741191	.	G	T	.	.	MAF_INRAE=7.5;MAF_USDA=9.412
NC_035087.1	54741606	.	C	A	.	.	MAF_INRAE=5.063;MAF_USDA=2.459
NC_035087.1	54741628	.	T	G	.	.	MAF_INRAE=10.526
NC_035087.1	54741643	.	A	T	.	.	MAF_INRAE=17.722;MAF_USDA=10.588
NC_035087.1	54741648	.	G	T	.	.	MAF_USDA=8.333
NC_035087.1	54741827	.	G	A	.	.	MAF_INRAE=26.316;MAF_USDA=11.176
NC_035087.1	54741828	.	A	T	.	.	MAF_USDA=11.176
NC_035087.1	54741863	.	A	G	.	.	MAF_USDA=47.647
NC_035087.1	54741920	.	A	G	.	.	MAF_USDA=12.5
NC_035087.1	54748641	.	G	C	.	.	MAF_INRAE=31.579;MAF_USDA=31.148
NC_035087.1	54748685	.	T	A	.	.	MAF_INRAE=5.263
NC_035087.1	54748761	.	A	G	.	.	MAF_USDA=2.083
NC_035087.1	54748929	.	C	A	.	.	MAF_USDA=1.639
NC_035087.1	54749212	.	G	A	.	.	MAF_INRAE=10.127;MAF_USDA=1.639
NC_035087.1	54749231	.	G	A	.	.	MAF_USDA=1.639
NC_035087.1	54749243	.	T	C	.	.	MAF_INRAE=24.051
NC_035087.1	54749286	.	G	T	.	.	MAF_INRAE=25.949;MAF_USDA=19.412
NC_035087.1	54749313	.	C	T	.	.	MAF_USDA=1.639
NC_035087.1	54749481	.	A	C	.	.	MAF_INRAE=2.532
NC_035087.1	54749580	.	A	C	.	.	MAF_INRAE=34.81;MAF_USDA=14.706
NC_035087.1	54749681	.	T	C	.	.	MAF_USDA=5.738
NC_035087.1	54749692	.	A	C	.	.	MAF_USDA=1.639
NC_035087.1	54749729	.	C	A	.	.	MAF_INRAE=37.342;MAF_USDA=45.882
NC_035087.1	54749732	.	A	G	.	.	MAF_INRAE=34.167;MAF_USDA=45.882
NC_035087.1	54749752	.	A	C	.	.	MAF_INRAE=8.333;MAF_USDA=7.059
NC_035087.1	54749806	.	A	T	.	.	MAF_USDA=1.639
NC_035087.1	54749811	.	C	T	.	.	MAF_INRAE=36.709;MAF_USDA=45.082
NC_035087.1	54749903	.	C	T	.	.	MAF_USDA=2.459
NC_035087.1	54749998	.	C	A	.	.	MAF_INRAE=9.494;MAF_USDA=9.412
NC_035087.1	54750065	.	G	A	.	.	MAF_INRAE=37.342
NC_035087.1	54750083	.	T	C	.	.	MAF_INRAE=26.316
NC_035087.1	54750197	.	G	A	.	.	MAF_USDA=1.639
NC_035087.1	54750404	.	C	T	.	.	MAF_USDA=1.639
NC_035087.1	54750468	.	G	T	.	.	MAF_INRAE=13.333
NC_035087.1	54750500	.	G	C	.	.	MAF_USDA=9.016
NC_035087.1	54750515	.	T	C	.	.	MAF_INRAE=1.667
NC_035087.1	54750586	.	G	A	.	.	MAF_USDA=4.706
NC_035087.1	54750603	.	C	A	.	.	MAF_INRAE=10.526;MAF_USDA=10.417
NC_035087.1	54750621	.	C	T	.	.	MAF_INRAE=17.722;MAF_USDA=10.588
NC_035087.1	54750675	.	C	T	.	.	MAF_USDA=2.941
NC_035087.1	54750746	.	A	C	.	.	MAF_USDA=2.083
NC_035087.1	54750747	.	T	C	.	.	MAF_INRAE=36.709;MAF_USDA=45.294
NC_035087.1	54750757	.	T	A	.	.	MAF_INRAE=2.532
NC_035087.1	54750800	.	C	T	.	.	MAF_USDA=2.353
NC_035087.1	54751523	.	A	G	.	.	MAF_USDA=2.5
NC_035087.1	54751550	.	G	A	.	.	MAF_INRAE=26.316;MAF_USDA=18.235
NC_035087.1	54751553	.	T	C	.	.	MAF_USDA=45.294
NC_035087.1	54751675	.	G	A	.	.	MAF_INRAE=36.709;MAF_USDA=40.0
NC_035087.1	54751729	.	G	T	.	.	MAF_USDA=1.639
NC_035087.1	54751796	.	G	C	.	.	MAF_INRAE=7.5;MAF_USDA=5.882
NC_035087.1	54751827	.	T	A	.	.	MAF_INRAE=36.709;MAF_USDA=43.529
NC_035087.1	54751858	.	G	A	.	.	MAF_INRAE=10.127;MAF_USDA=7.647
NC_035087.1	54751859	.	T	A	.	.	MAF_USDA=5.738
NC_035087.1	54752010	.	A	C	.	.	MAF_INRAE=39.873;MAF_USDA=43.529
NC_035087.1	54752027	.	C	T	.	.	MAF_USDA=7.059
NC_035087.1	54752040	.	C	A	.	.	MAF_INRAE=39.873;MAF_USDA=48.824
NC_035087.1	54752068	.	T	A	.	.	MAF_INRAE=29.747;MAF_USDA=42.941
NC_035087.1	54752080	.	A	C	.	.	MAF_INRAE=38.608;MAF_USDA=18.235
NC_035087.1	54752154	.	A	C	.	.	MAF_INRAE=25.316;MAF_USDA=47.647
NC_035087.1	54752206	.	A	G	.	.	MAF_INRAE=23.418;MAF_USDA=29.412
NC_035087.1	54752214	.	A	T	.	.	MAF_INRAE=9.494;MAF_USDA=6.471
NC_035087.1	54752474	.	T	G	.	.	MAF_INRAE=39.241;MAF_USDA=47.647
NC_035087.1	54752569	.	G	A	.	.	MAF_USDA=9.524
NC_035087.1	54752571	.	T	A	.	.	MAF_USDA=10.417
NC_035087.1	54752572	.	T	G	.	.	MAF_USDA=10.417
NC_035087.1	54752601	.	G	T	.	.	MAF_INRAE=16.456;MAF_USDA=23.77
NC_035087.1	54752689	.	G	A	.	.	MAF_USDA=7.059
NC_035087.1	54752807	.	A	T	.	.	MAF_INRAE=24.051;MAF_USDA=2.083
NC_035087.1	54752814	.	A	T	.	.	MAF_USDA=1.639
NC_035087.1	54752820	.	C	T	.	.	MAF_INRAE=12.658;MAF_USDA=1.639
NC_035087.1	54752895	.	C	T	.	.	MAF_INRAE=13.333;MAF_USDA=18.824
NC_035087.1	54752940	.	G	T	.	.	MAF_USDA=10.588
NC_035087.1	54752992	.	G	T	.	.	MAF_INRAE=13.333;MAF_USDA=17.647
NC_035087.1	54753011	.	T	G	.	.	MAF_INRAE=50.0;MAF_USDA=28.235
NC_035087.1	54753024	.	A	G	.	.	MAF_INRAE=13.333;MAF_USDA=17.647
NC_035087.1	54753025	.	C	T	.	.	MAF_INRAE=23.418;MAF_USDA=22.353
NC_035087.1	54753033	.	T	C	.	.	MAF_USDA=18.033
NC_035087.1	54753123	.	G	T	.	.	MAF_INRAE=38.608;MAF_USDA=22.353
NC_035087.1	54753142	.	G	A	.	.	MAF_USDA=5.738
NC_035087.1	54753158	.	T	G	.	.	MAF_INRAE=10.526
NC_035087.1	54753194	.	C	T	.	.	MAF_INRAE=5.263
NC_035087.1	54753298	.	G	C	.	.	MAF_INRAE=10.526;MAF_USDA=7.059
NC_035087.1	54753330	.	T	A	.	.	MAF_USDA=10.588
NC_035087.1	54753437	.	T	A	.	.	MAF_INRAE=12.658;MAF_USDA=4.918
NC_035087.1	54753439	.	A	T	.	.	MAF_INRAE=11.667;MAF_USDA=4.918
NC_035087.1	54753446	.	T	G	.	.	MAF_USDA=4.918
NC_035087.1	54753487	.	A	T	.	.	MAF_USDA=9.836
NC_035087.1	54753493	.	A	C	.	.	MAF_USDA=1.639
NC_035087.1	54753502	.	C	A	.	.	MAF_INRAE=13.924;MAF_USDA=1.639
NC_035087.1	54753535	.	G	A	.	.	MAF_INRAE=32.911;MAF_USDA=39.412
NC_035087.1	54753555	.	G	T	.	.	MAF_USDA=39.412
NC_035087.1	54753569	.	C	T	.	.	MAF_INRAE=5.0;MAF_USDA=5.882
NC_035087.1	54753628	.	A	G	.	.	MAF_USDA=1.639
NC_035087.1	54753680	.	C	A	.	.	MAF_INRAE=10.127;MAF_USDA=4.098
NC_035087.1	54753736	.	C	G	.	.	MAF_USDA=7.377
NC_035087.1	54753824	.	C	T	.	.	MAF_USDA=1.639
NC_035087.1	54753930	.	T	C	.	.	MAF_USDA=2.459
NC_035087.1	54753955	.	C	T	.	.	MAF_INRAE=10.526;MAF_USDA=3.529
NC_035087.1	54753979	.	G	T	.	.	MAF_INRAE=31.646;MAF_USDA=34.706
NC_035087.1	54753993	.	C	T	.	.	MAF_USDA=4.098
NC_035087.1	54754157	.	T	G	.	.	MAF_USDA=13.115
NC_035087.1	54754173	.	A	C	.	.	MAF_INRAE=27.848;MAF_USDA=18.235
NC_035087.1	54754254	.	T	C	.	.	MAF_INRAE=9.494;MAF_USDA=15.882
NC_035087.1	54754293	.	C	T	.	.	MAF_INRAE=12.658;MAF_USDA=35.294
NC_035087.1	54754294	.	G	A	.	.	MAF_INRAE=15.0;MAF_USDA=35.294
NC_035087.1	54754314	.	T	C	.	.	MAF_USDA=3.529
NC_035087.1	54754315	.	A	G	.	.	MAF_USDA=3.279
NC_035087.1	54754345	.	T	G	.	.	MAF_INRAE=17.722;MAF_USDA=10.417
NC_035087.1	54754435	.	C	A	.	.	MAF_USDA=3.279
NC_035087.1	54754458	.	A	T	.	.	MAF_INRAE=11.667
NC_035087.1	54754459	.	T	A	.	.	MAF_INRAE=11.667
NC_035087.1	54754460	.	T	A	.	.	MAF_INRAE=3.333;MAF_USDA=10.417
NC_035087.1	54754462	.	T	G	.	.	MAF_INRAE=15.0;MAF_USDA=27.083
NC_035087.1	54754490	.	G	T	.	.	MAF_USDA=6.471
NC_035087.1	54754597	.	G	T	.	.	MAF_INRAE=10.0;MAF_USDA=3.529
NC_035087.1	54754598	.	A	G	.	.	MAF_USDA=10.588
NC_035087.1	54754626	.	C	A	.	.	MAF_INRAE=7.595
NC_035087.1	54754705	.	C	T	.	.	MAF_INRAE=12.658;MAF_USDA=30.588
NC_035087.1	54754711	.	A	G	.	.	MAF_USDA=4.167
NC_035087.1	54754852	.	T	A	.	.	MAF_USDA=15.882
NC_035087.1	54754990	.	G	T	.	.	MAF_INRAE=25.316;MAF_USDA=24.118
NC_035087.1	54755104	.	T	C	.	.	MAF_USDA=3.529
NC_035087.1	54755275	.	G	T	.	.	MAF_INRAE=12.658
NC_035087.1	54755373	.	T	G	.	.	MAF_INRAE=25.316;MAF_USDA=40.588
NC_035087.1	54755399	.	T	G	.	.	MAF_INRAE=37.975;MAF_USDA=15.882
NC_035087.1	54755497	.	C	T	.	.	MAF_USDA=1.639
NC_035087.1	54755528	.	C	T	.	.	MAF_USDA=8.824
NC_035087.1	54755548	.	C	G	.	.	MAF_USDA=1.639
NC_035087.1	54755549	.	A	C	.	.	MAF_USDA=1.639
NC_035087.1	54755551	.	A	G	.	.	MAF_USDA=2.459
NC_035087.1	54755562	.	A	C	.	.	MAF_USDA=2.083
NC_035087.1	54755596	.	G	A	.	.	MAF_USDA=6.471
NC_035087.1	54755747	.	A	C	.	.	MAF_USDA=1.639
NC_035087.1	54755820	.	A	T	.	.	MAF_USDA=5.738
NC_035087.1	54755822	.	C	T	.	.	MAF_INRAE=27.848;MAF_USDA=47.059
NC_035087.1	54755849	.	T	A	.	.	MAF_INRAE=25.316;MAF_USDA=32.941
NC_035087.1	54755865	.	G	T	.	.	MAF_INRAE=28.481;MAF_USDA=47.059
NC_035087.1	54755870	.	G	T	.	.	MAF_USDA=2.353
NC_035087.1	54755887	.	C	T	.	.	MAF_INRAE=10.0;MAF_USDA=3.529
NC_035087.1	54755905	.	T	C	.	.	MAF_INRAE=25.316;MAF_USDA=28.824
NC_035087.1	54756003	.	G	T	.	.	MAF_INRAE=12.658;MAF_USDA=19.412
NC_035087.1	54756108	.	T	C	.	.	MAF_INRAE=24.684;MAF_USDA=28.235
NC_035087.1	54756116	.	T	C	.	.	MAF_INRAE=24.684;MAF_USDA=28.235
NC_035087.1	54756119	.	C	T	.	.	MAF_USDA=3.279
NC_035087.1	54756190	.	G	T	.	.	MAF_USDA=8.824
NC_035087.1	54756198	.	C	T	.	.	MAF_INRAE=10.526;MAF_USDA=5.882
NC_035087.1	54756234	.	G	T	.	.	MAF_INRAE=37.975;MAF_USDA=14.118
NC_035087.1	54756322	.	C	A	.	.	MAF_USDA=8.235
NC_035087.1	54756331	.	G	T	.	.	MAF_INRAE=25.316;MAF_USDA=29.412
NC_035087.1	54756334	.	C	A	.	.	MAF_INRAE=26.667;MAF_USDA=28.824
NC_035087.1	54756340	.	C	T	.	.	MAF_INRAE=36.667;MAF_USDA=17.647
NC_035087.1	54756353	.	A	G	.	.	MAF_INRAE=26.667;MAF_USDA=27.083
NC_035087.1	54756362	.	C	A	.	.	MAF_INRAE=10.526;MAF_USDA=4.098
NC_035087.1	54756372	.	A	G	.	.	MAF_INRAE=10.0;MAF_USDA=11.176
NC_035087.1	54756454	.	G	A	.	.	MAF_USDA=10.0
NC_035087.1	54756632	.	A	C	.	.	MAF_USDA=3.529
NC_035087.1	54756742	.	G	A	.	.	MAF_INRAE=10.526;MAF_USDA=11.765
NC_035087.1	54756765	.	A	G	.	.	MAF_INRAE=25.316;MAF_USDA=29.762
NC_035087.1	54756932	.	A	G	.	.	MAF_INRAE=28.481;MAF_USDA=47.647
NC_035087.1	54756997	.	T	G	.	.	MAF_USDA=5.294
NC_035087.1	54757084	.	G	A	.	.	MAF_USDA=1.639
NC_035087.1	54757169	.	G	A	.	.	MAF_USDA=1.639
NC_035087.1	54757308	.	C	T	.	.	MAF_INRAE=29.747;MAF_USDA=14.118
NC_035087.1	54757370	.	G	C	.	.	MAF_INRAE=10.526;MAF_USDA=15.294
NC_035087.1	54757389	.	T	C	.	.	MAF_INRAE=13.291
NC_035087.1	54757413	.	C	G	.	.	MAF_USDA=1.639
NC_035087.1	54757417	.	G	C	.	.	MAF_INRAE=10.0;MAF_USDA=22.353
NC_035087.1	54757480	.	G	A	.	.	MAF_USDA=5.738
NC_035087.1	54757597	.	G	T	.	.	MAF_USDA=3.279
NC_035087.1	54757637	.	G	T	.	.	MAF_INRAE=21.053;MAF_USDA=38.235
NC_035087.1	54757656	.	T	A	.	.	MAF_INRAE=12.658;MAF_USDA=43.529
NC_035087.1	54757657	.	T	A	.	.	MAF_INRAE=10.0;MAF_USDA=44.118
NC_035087.1	54757661	.	C	A	.	.	MAF_INRAE=10.0;MAF_USDA=45.294
NC_035087.1	54757700	.	T	A	.	.	MAF_USDA=3.279
NC_035087.1	54757707	.	A	C	.	.	MAF_INRAE=21.053;MAF_USDA=29.412
NC_035087.1	54757750	.	G	A	.	.	MAF_USDA=1.176
NC_035087.1	54757751	.	A	G	.	.	MAF_USDA=1.176
NC_035087.1	54757761	.	A	C	.	.	MAF_INRAE=37.975;MAF_USDA=23.529
NC_035087.1	54757803	.	T	A	.	.	MAF_USDA=10.656
NC_035087.1	54757807	.	T	C	.	.	MAF_INRAE=25.316;MAF_USDA=29.508
NC_035087.1	54757848	.	C	A	.	.	MAF_INRAE=37.975;MAF_USDA=11.475
NC_035087.1	54757885	.	C	T	.	.	MAF_INRAE=23.418
NC_035087.1	54757890	.	G	A	.	.	MAF_INRAE=25.316;MAF_USDA=28.689
NC_035087.1	54757917	.	C	T	.	.	MAF_INRAE=37.975;MAF_USDA=14.706
NC_035087.1	54757944	.	C	T	.	.	MAF_USDA=2.459
NC_035087.1	54758275	.	G	T	.	.	MAF_INRAE=7.895
NC_035087.1	54758592	.	C	T	.	.	MAF_USDA=14.583
NC_035087.1	54758640	.	A	C	.	.	MAF_USDA=34.783
NC_035087.1	54758756	.	C	A	.	.	MAF_USDA=47.917
NC_035087.1	54758918	.	C	T	.	.	MAF_USDA=12.295
NC_035087.1	54758941	.	T	C	.	.	MAF_INRAE=10.526;MAF_USDA=43.529
NC_035087.1	54758964	.	G	T	.	.	MAF_USDA=5.738
NC_035087.1	54758967	.	G	A	.	.	MAF_USDA=6.471
NC_035087.1	54758981	.	A	G	.	.	MAF_INRAE=44.737;MAF_USDA=12.353
NC_035087.1	54759005	.	A	C	.	.	MAF_USDA=1.765
NC_035087.1	54759031	.	C	T	.	.	MAF_INRAE=27.215;MAF_USDA=31.176
NC_035087.1	54759063	.	C	T	.	.	MAF_INRAE=24.684;MAF_USDA=27.059
NC_035087.1	54759415	.	G	T	.	.	MAF_INRAE=10.526;MAF_USDA=3.279
NC_035087.1	54759435	.	C	A	.	.	MAF_USDA=2.941
NC_035087.1	54759447	.	A	G	.	.	MAF_INRAE=10.0;MAF_USDA=44.118
NC_035087.1	54759668	.	C	A	.	.	MAF_INRAE=37.5;MAF_USDA=20.833
NC_035087.1	54759721	.	G	T	.	.	MAF_USDA=10.0
NC_035087.1	54759756	.	C	T	.	.	MAF_USDA=1.176
NC_035087.1	54759812	.	A	T	.	.	MAF_INRAE=10.526;MAF_USDA=4.118
NC_035087.1	54759819	.	G	A	.	.	MAF_USDA=1.639
NC_035087.1	54759915	.	G	A	.	.	MAF_USDA=2.941
NC_035087.1	54759943	.	A	C	.	.	MAF_USDA=2.459
NC_035087.1	54760044	.	G	A	.	.	MAF_INRAE=37.975;MAF_USDA=13.529
NC_035087.1	54760200	.	C	A	.	.	MAF_USDA=2.5
NC_035087.1	54760357	.	T	C	.	.	MAF_USDA=1.639
NC_035087.1	54760373	.	A	G	.	.	MAF_INRAE=37.342;MAF_USDA=14.706
NC_035087.1	54760450	.	C	T	.	.	MAF_INRAE=37.5;MAF_USDA=20.833
NC_035087.1	54760452	.	G	A	.	.	MAF_USDA=4.167
NC_035087.1	54760464	.	G	A	.	.	MAF_INRAE=26.667;MAF_USDA=2.083
NC_035087.1	54760472	.	A	T	.	.	MAF_USDA=16.667
NC_035087.1	54760493	.	A	T	.	.	MAF_USDA=14.583
NC_035087.1	54760529	.	G	T	.	.	MAF_USDA=10.417
NC_035087.1	54760657	.	C	T	.	.	MAF_USDA=2.353
NC_035087.1	54760737	.	C	T	.	.	MAF_INRAE=35.443;MAF_USDA=44.118
NC_035087.1	54760740	.	G	A	.	.	MAF_USDA=6.557
NC_035087.1	54760742	.	C	A	.	.	MAF_USDA=1.176
NC_035087.1	54760747	.	C	G	.	.	MAF_INRAE=10.526;MAF_USDA=3.279
NC_035087.1	54760921	.	C	A	.	.	MAF_USDA=3.333
NC_035087.1	54761157	.	T	G	.	.	MAF_INRAE=35.443;MAF_USDA=48.235
NC_035087.1	54761181	.	C	T	.	.	MAF_INRAE=27.215;MAF_USDA=31.176
NC_035087.1	54761238	.	C	A	.	.	MAF_USDA=1.639
NC_035087.1	54761269	.	A	G	.	.	MAF_USDA=4.918
NC_035087.1	54761298	.	G	T	.	.	MAF_INRAE=37.342;MAF_USDA=18.75
NC_035087.1	54761310	.	G	T	.	.	MAF_USDA=1.639
NC_035087.1	54761341	.	G	C	.	.	MAF_INRAE=38.333
NC_035087.1	54761566	.	C	T	.	.	MAF_USDA=27.647
NC_035087.1	54761620	.	G	T	.	.	MAF_USDA=50.0
NC_035087.1	54761647	.	G	A	.	.	MAF_USDA=1.639
NC_035087.1	54761648	.	C	T	.	.	MAF_USDA=1.639
NC_035087.1	54761649	.	G	A	.	.	MAF_INRAE=12.025
NC_035087.1	54761668	.	C	A	.	.	MAF_USDA=8.197
NC_035087.1	54761757	.	C	A	.	.	MAF_USDA=12.941
NC_035087.1	54761767	.	A	T	.	.	MAF_USDA=2.941
NC_035087.1	54761921	.	G	T	.	.	MAF_INRAE=36.076;MAF_USDA=18.235
NC_035087.1	54762013	.	G	A	.	.	MAF_INRAE=25.316;MAF_USDA=29.167
NC_035087.1	54762021	.	T	A	.	.	MAF_INRAE=25.316;MAF_USDA=29.167
NC_035087.1	54762055	.	T	G	.	.	MAF_INRAE=38.333;MAF_USDA=50.0
NC_035087.1	54762060	.	G	A	.	.	MAF_INRAE=10.0;MAF_USDA=7.059
NC_035087.1	54762215	.	C	A	.	.	MAF_INRAE=36.076;MAF_USDA=13.529
NC_035087.1	54762345	.	A	G	.	.	MAF_INRAE=34.81;MAF_USDA=50.0
NC_035087.1	54762361	.	G	A	.	.	MAF_USDA=1.639
NC_035087.1	54762415	.	G	A	.	.	MAF_USDA=4.118
NC_035087.1	54762416	.	C	T	.	.	MAF_USDA=4.118
NC_035087.1	54762417	.	T	A	.	.	MAF_USDA=4.118
NC_035087.1	54762419	.	G	T	.	.	MAF_USDA=4.118
NC_035087.1	54762420	.	G	C	.	.	MAF_USDA=4.118
NC_035087.1	54762421	.	T	A	.	.	MAF_USDA=4.118
NC_035087.1	54762514	.	A	C	.	.	MAF_INRAE=10.127;MAF_USDA=3.529
NC_035087.1	54762605	.	G	A	.	.	MAF_INRAE=25.316;MAF_USDA=27.059
NC_035087.1	54762612	.	A	G	.	.	MAF_INRAE=9.167;MAF_USDA=3.529
NC_035087.1	54762679	.	T	A	.	.	MAF_INRAE=37.342;MAF_USDA=18.824
NC_035087.1	54762686	.	G	T	.	.	MAF_INRAE=12.658
NC_035087.1	54762806	.	G	A	.	.	MAF_USDA=4.918
NC_035087.1	54762860	.	C	T	.	.	MAF_INRAE=10.526;MAF_USDA=7.647
NC_035087.1	54762870	.	T	G	.	.	MAF_INRAE=24.684;MAF_USDA=3.529
NC_035087.1	54762984	.	T	C	.	.	MAF_USDA=4.098
NC_035087.1	54763032	.	A	G	.	.	MAF_USDA=5.882
NC_035087.1	54763033	.	T	C	.	.	MAF_USDA=4.098
NC_035087.1	54763088	.	T	A	.	.	MAF_USDA=5.738
NC_035087.1	54763136	.	T	G	.	.	MAF_USDA=5.882
NC_035087.1	54763315	.	C	A	.	.	MAF_USDA=10.119
NC_035087.1	54763366	.	A	T	.	.	MAF_INRAE=24.684;MAF_USDA=27.647
NC_035087.1	54763403	.	C	T	.	.	MAF_USDA=11.475
NC_035087.1	54763489	.	C	A	.	.	MAF_INRAE=12.658
NC_035087.1	54763492	.	G	A	.	.	MAF_INRAE=10.526;MAF_USDA=42.353
NC_035087.1	54763594	.	A	T	.	.	MAF_INRAE=10.526;MAF_USDA=42.353
NC_035087.1	54763599	.	G	A	.	.	MAF_INRAE=12.658;MAF_USDA=7.059
NC_035087.1	54763606	.	A	C	.	.	MAF_INRAE=37.975;MAF_USDA=14.706
NC_035087.1	54763617	.	A	G	.	.	MAF_USDA=1.639
NC_035087.1	54763618	.	T	C	.	.	MAF_USDA=1.639
NC_035087.1	54763622	.	G	A	.	.	MAF_USDA=4.118
NC_035087.1	54763624	.	G	C	.	.	MAF_USDA=4.118
NC_035087.1	54763628	.	C	T	.	.	MAF_USDA=4.918
NC_035087.1	54763639	.	T	A	.	.	MAF_USDA=1.639
NC_035087.1	54763781	.	C	A	.	.	MAF_USDA=3.39
NC_035087.1	54763887	.	G	A	.	.	MAF_USDA=10.833
NC_035087.1	54763888	.	G	A	.	.	MAF_USDA=4.167
NC_035087.1	54763898	.	G	T	.	.	MAF_INRAE=10.526;MAF_USDA=16.471
NC_035087.1	54763906	.	G	A	.	.	MAF_USDA=1.639
NC_035087.1	54763934	.	C	T	.	.	MAF_USDA=1.639
NC_035087.1	54763980	.	C	G	.	.	MAF_INRAE=10.526;MAF_USDA=42.857
NC_035087.1	54764009	.	T	A	.	.	MAF_USDA=4.762
NC_035087.1	54764040	.	G	C	.	.	MAF_INRAE=27.848;MAF_USDA=23.81
NC_035087.1	54764041	.	G	T	.	.	MAF_INRAE=26.667;MAF_USDA=23.81
NC_035087.1	54764125	.	C	A	.	.	MAF_USDA=1.639
NC_035087.1	54764130	.	T	C	.	.	MAF_INRAE=10.526
NC_035087.1	54764178	.	A	G	.	.	MAF_INRAE=10.526;MAF_USDA=43.529
NC_035087.1	54764238	.	A	G	.	.	MAF_INRAE=9.494;MAF_USDA=6.471
NC_035087.1	54764366	.	C	T	.	.	MAF_USDA=5.738
NC_035087.1	54764440	.	C	T	.	.	MAF_USDA=1.176
NC_035087.1	54764449	.	A	T	.	.	MAF_INRAE=12.658
NC_035087.1	54764475	.	G	A	.	.	MAF_INRAE=25.316;MAF_USDA=30.0
NC_035087.1	54764616	.	A	G	.	.	MAF_INRAE=27.848;MAF_USDA=19.412
NC_035087.1	54764653	.	A	T	.	.	MAF_USDA=12.295
NC_035087.1	54764654	.	A	T	.	.	MAF_USDA=21.311
NC_035087.1	54764655	.	A	T	.	.	MAF_INRAE=10.526;MAF_USDA=34.426
NC_035087.1	54764656	.	A	T	.	.	MAF_USDA=39.344
NC_035087.1	54764657	.	T	A	.	.	MAF_USDA=5.738
NC_035087.1	54764659	.	T	G	.	.	MAF_USDA=1.765
NC_035087.1	54764660	.	A	T	.	.	MAF_USDA=48.824
NC_035087.1	54764661	.	A	T	.	.	MAF_USDA=16.667
NC_035087.1	54764683	.	T	A	.	.	MAF_USDA=4.918
NC_035087.1	54764836	.	A	C	.	.	MAF_INRAE=10.127;MAF_USDA=10.119
NC_035087.1	54764844	.	A	T	.	.	MAF_USDA=1.667
NC_035087.1	54764864	.	C	G	.	.	MAF_USDA=5.738
NC_035087.1	54764867	.	T	C	.	.	MAF_USDA=1.639
NC_035087.1	54764872	.	C	T	.	.	MAF_USDA=3.279
NC_035087.1	54764918	.	C	A	.	.	MAF_USDA=2.083
NC_035087.1	54764932	.	A	G	.	.	MAF_INRAE=12.658
NC_035087.1	54764966	.	G	A	.	.	MAF_USDA=3.333
NC_035087.1	54765137	.	C	A	.	.	MAF_USDA=1.765
NC_035087.1	54765211	.	C	T	.	.	MAF_INRAE=10.833;MAF_USDA=3.529
NC_035087.1	54765218	.	A	T	.	.	MAF_USDA=5.738
NC_035087.1	54765233	.	A	T	.	.	MAF_INRAE=12.658
NC_035087.1	54765363	.	C	A	.	.	MAF_USDA=13.934
NC_035087.1	54765382	.	G	T	.	.	MAF_INRAE=28.481;MAF_USDA=19.412
NC_035087.1	54765383	.	A	T	.	.	MAF_INRAE=13.333
NC_035087.1	54765391	.	A	C	.	.	MAF_USDA=4.706
NC_035087.1	54765434	.	A	C	.	.	MAF_INRAE=9.494;MAF_USDA=5.294
NC_035087.1	54765443	.	T	C	.	.	MAF_INRAE=26.667;MAF_USDA=31.176
NC_035087.1	54765452	.	G	A	.	.	MAF_INRAE=25.949;MAF_USDA=34.706
NC_035087.1	54765496	.	C	A	.	.	MAF_INRAE=25.316;MAF_USDA=34.706
NC_035087.1	54765499	.	T	A	.	.	MAF_USDA=2.459
NC_035087.1	54765512	.	A	C	.	.	MAF_USDA=18.75
NC_035087.1	54765519	.	A	C	.	.	MAF_USDA=20.833
NC_035087.1	54765520	.	A	C	.	.	MAF_INRAE=10.526;MAF_USDA=42.353
NC_035087.1	54765544	.	C	A	.	.	MAF_USDA=4.118
NC_035087.1	54765548	.	C	T	.	.	MAF_USDA=33.333
NC_035087.1	54765591	.	G	A	.	.	MAF_INRAE=25.316;MAF_USDA=2.083
NC_035087.1	54765614	.	C	A	.	.	MAF_INRAE=1.667
NC_035087.1	54765619	.	A	G	.	.	MAF_INRAE=3.333
NC_035087.1	54765649	.	A	T	.	.	MAF_INRAE=22.152;MAF_USDA=7.059
NC_035087.1	54765651	.	T	G	.	.	MAF_USDA=9.836
NC_035087.1	54765732	.	G	A	.	.	MAF_USDA=1.639
NC_035087.1	54765781	.	C	T	.	.	MAF_USDA=2.083
NC_035087.1	54765860	.	G	T	.	.	MAF_USDA=1.786
NC_035087.1	54766049	.	C	G	.	.	MAF_USDA=9.091
NC_035087.1	54766052	.	C	T	.	.	MAF_USDA=8.696
NC_035087.1	54766054	.	C	T	.	.	MAF_USDA=50.0
NC_035087.1	54766080	.	C	T	.	.	MAF_USDA=10.417
NC_035087.1	54766098	.	G	A	.	.	MAF_USDA=10.417
NC_035087.1	54766100	.	T	G	.	.	MAF_USDA=11.765
NC_035087.1	54766114	.	A	C	.	.	MAF_USDA=8.235
NC_035087.1	54766136	.	T	A	.	.	MAF_USDA=14.583
NC_035087.1	54766153	.	C	A	.	.	MAF_USDA=5.882
NC_035087.1	54766169	.	A	G	.	.	MAF_USDA=8.197
NC_035087.1	54766189	.	A	G	.	.	MAF_USDA=7.647
NC_035087.1	54766232	.	C	A	.	.	MAF_USDA=11.905
NC_035087.1	54766997	.	C	A	.	.	MAF_USDA=1.667
NC_035087.1	54767001	.	C	T	.	.	MAF_USDA=16.667
NC_035087.1	54767062	.	A	T	.	.	MAF_INRAE=15.789
NC_035087.1	54767224	.	G	T	.	.	MAF_USDA=1.667
NC_035087.1	54767279	.	G	A	.	.	MAF_USDA=5.0
NC_035087.1	54767306	.	C	A	.	.	MAF_INRAE=10.526;MAF_USDA=10.119
NC_035087.1	54767313	.	G	A	.	.	MAF_USDA=1.667
NC_035087.1	54767338	.	T	G	.	.	MAF_INRAE=10.526;MAF_USDA=6.471
NC_035087.1	54767359	.	G	A	.	.	MAF_INRAE=8.333;MAF_USDA=6.471
NC_035087.1	54767405	.	C	T	.	.	MAF_USDA=18.033
NC_035087.1	54767449	.	G	T	.	.	MAF_USDA=1.639
NC_035087.1	54767542	.	A	T	.	.	MAF_INRAE=26.667
NC_035087.1	54767657	.	A	G	.	.	MAF_USDA=4.918
NC_035087.1	54767675	.	A	G	.	.	MAF_USDA=4.918
NC_035087.1	54767764	.	A	T	.	.	MAF_USDA=6.667
NC_035087.1	54767803	.	A	T	.	.	MAF_USDA=1.19
NC_035087.1	54768013	.	A	C	.	.	MAF_USDA=4.098
NC_035087.1	54768055	.	A	T	.	.	MAF_USDA=1.765
NC_035087.1	54768069	.	C	G	.	.	MAF_USDA=9.412
NC_035087.1	54768118	.	C	T	.	.	MAF_USDA=2.459
NC_035087.1	54768148	.	G	A	.	.	MAF_USDA=1.639
NC_035087.1	54768167	.	T	C	.	.	MAF_INRAE=12.025
NC_035087.1	54768326	.	A	T	.	.	MAF_INRAE=10.526;MAF_USDA=15.882
NC_035087.1	54768342	.	A	G	.	.	MAF_INRAE=12.658;MAF_USDA=9.412
NC_035087.1	54768390	.	G	A	.	.	MAF_INRAE=10.127
NC_035087.1	54768455	.	G	A	.	.	MAF_INRAE=7.595
NC_035087.1	54768546	.	G	A	.	.	MAF_USDA=1.765
NC_035087.1	54768596	.	G	T	.	.	MAF_USDA=14.583
NC_035087.1	54768749	.	C	T	.	.	MAF_USDA=4.918
NC_035087.1	54768787	.	G	A	.	.	MAF_INRAE=26.667;MAF_USDA=30.0
NC_035087.1	54768847	.	A	T	.	.	MAF_USDA=1.639
NC_035087.1	54768872	.	C	T	.	.	MAF_USDA=3.333
NC_035087.1	54768906	.	A	T	.	.	MAF_USDA=4.706
NC_035087.1	54768922	.	C	T	.	.	MAF_USDA=4.098
NC_035087.1	54768957	.	A	G	.	.	MAF_USDA=1.639
NC_035087.1	54769027	.	T	C	.	.	MAF_USDA=3.333
NC_035087.1	54769166	.	C	G	.	.	MAF_USDA=6.548
NC_035087.1	54770833	.	A	G	.	.	MAF_USDA=39.583
NC_035087.1	54771001	.	A	T	.	.	MAF_INRAE=21.053;MAF_USDA=30.0
NC_035087.1	54771021	.	C	T	.	.	MAF_INRAE=25.949;MAF_USDA=2.083
NC_035087.1	54771077	.	G	A	.	.	MAF_USDA=1.667
NC_035087.1	54771094	.	C	T	.	.	MAF_INRAE=12.658
NC_035087.1	54771155	.	C	A	.	.	MAF_INRAE=10.526;MAF_USDA=10.417
NC_035087.1	54771165	.	G	T	.	.	MAF_USDA=4.167
NC_035087.1	54771191	.	G	A	.	.	MAF_USDA=2.083
NC_035087.1	54771219	.	A	C	.	.	MAF_USDA=2.459
NC_035087.1	54771236	.	C	A	.	.	MAF_USDA=9.836
NC_035087.1	54771242	.	C	G	.	.	MAF_USDA=9.836
NC_035087.1	54771350	.	A	C	.	.	MAF_USDA=6.557
NC_035087.1	54771354	.	G	A	.	.	MAF_USDA=6.557
NC_035087.1	54771369	.	C	T	.	.	MAF_USDA=3.279
NC_035087.1	54771403	.	G	A	.	.	MAF_USDA=1.765
NC_035087.1	54771464	.	A	T	.	.	MAF_USDA=11.475
NC_035087.1	54771490	.	C	A	.	.	MAF_USDA=10.0
NC_035087.1	54771493	.	C	T	.	.	MAF_USDA=1.639
NC_035087.1	54771541	.	C	T	.	.	MAF_INRAE=13.291
NC_035087.1	54771707	.	C	T	.	.	MAF_USDA=1.765
NC_035087.1	54771811	.	T	G	.	.	MAF_USDA=32.941
NC_035087.1	54771821	.	A	C	.	.	MAF_USDA=33.333
NC_035087.1	54771875	.	A	T	.	.	MAF_USDA=20.0
NC_035087.1	54771878	.	C	A	.	.	MAF_USDA=20.588
NC_035087.1	54771965	.	C	A	.	.	MAF_USDA=7.377
NC_035087.1	54771971	.	A	T	.	.	MAF_USDA=2.459
NC_035087.1	54772028	.	T	C	.	.	MAF_USDA=41.667
NC_035087.1	54772170	.	C	T	.	.	MAF_USDA=2.5
NC_035087.1	54772171	.	C	T	.	.	MAF_USDA=32.143
NC_035087.1	54772251	.	C	T	.	.	MAF_INRAE=10.526
NC_035087.1	54772422	.	G	A	.	.	MAF_USDA=11.475
NC_035087.1	54772429	.	C	T	.	.	MAF_INRAE=8.333;MAF_USDA=7.059
NC_035087.1	54772588	.	C	A	.	.	MAF_USDA=1.639
NC_035087.1	54772613	.	T	C	.	.	MAF_INRAE=3.333
NC_035087.1	54772639	.	G	A	.	.	MAF_USDA=2.459
NC_035087.1	54772647	.	A	G	.	.	MAF_USDA=4.098
NC_035087.1	54772827	.	C	T	.	.	MAF_USDA=2.083
NC_035087.1	54772858	.	T	G	.	.	MAF_INRAE=13.291
NC_035087.1	54772907	.	C	A	.	.	MAF_USDA=2.459
NC_035087.1	54772948	.	A	T	.	.	MAF_USDA=3.279
NC_035087.1	54772966	.	G	C	.	.	MAF_USDA=3.279
NC_035087.1	54772985	.	A	C	.	.	MAF_USDA=3.279
NC_035087.1	54773037	.	T	C	.	.	MAF_USDA=3.279
NC_035087.1	54773091	.	C	A	.	.	MAF_INRAE=10.526
NC_035087.1	54773232	.	C	T	.	.	MAF_USDA=1.176
NC_035087.1	54773251	.	T	G	.	.	MAF_USDA=4.918
NC_035087.1	54773529	.	A	C	.	.	MAF_USDA=1.639
NC_035087.1	54773705	.	T	C	.	.	MAF_USDA=1.176
NC_035087.1	54773706	.	G	T	.	.	MAF_USDA=1.176
NC_035087.1	54773710	.	A	C	.	.	MAF_USDA=3.279
NC_035087.1	54773738	.	G	T	.	.	MAF_USDA=3.529
NC_035087.1	54773756	.	G	T	.	.	MAF_INRAE=20.886;MAF_USDA=46.429
NC_035087.1	54774046	.	C	A	.	.	MAF_USDA=4.167
NC_035087.1	54774105	.	A	T	.	.	MAF_USDA=2.083
NC_035087.1	54774115	.	G	A	.	.	MAF_USDA=2.083
NC_035087.1	54774134	.	G	T	.	.	MAF_USDA=8.333
NC_035087.1	54774176	.	A	C	.	.	MAF_USDA=47.917
NC_035087.1	54774199	.	C	T	.	.	MAF_USDA=7.831
NC_035087.1	54775488	.	A	G	.	.	MAF_INRAE=13.291
NC_035087.1	54775523	.	C	G	.	.	MAF_USDA=4.098
NC_035087.1	54775551	.	C	T	.	.	MAF_INRAE=8.861
NC_035087.1	54775664	.	A	T	.	.	MAF_USDA=4.918
NC_035087.1	54775688	.	C	T	.	.	MAF_USDA=2.941
NC_035087.1	54775742	.	G	A	.	.	MAF_INRAE=9.494;MAF_USDA=5.294
NC_035087.1	54775807	.	G	C	.	.	MAF_INRAE=13.291;MAF_USDA=11.765
NC_035087.1	54775850	.	A	C	.	.	MAF_INRAE=25.316;MAF_USDA=8.824
NC_035087.1	54775855	.	A	G	.	.	MAF_USDA=2.459
NC_035087.1	54775987	.	T	C	.	.	MAF_INRAE=8.861
NC_035087.1	54775998	.	A	T	.	.	MAF_USDA=5.882
NC_035087.1	54776158	.	T	C	.	.	MAF_INRAE=15.789;MAF_USDA=2.083
NC_035087.1	54776188	.	G	A	.	.	MAF_USDA=5.882
NC_035087.1	54776217	.	T	A	.	.	MAF_USDA=2.083
NC_035087.1	54776313	.	T	C	.	.	MAF_USDA=5.422
NC_035087.1	54776442	.	T	A	.	.	MAF_USDA=4.167
NC_035087.1	54776593	.	G	C	.	.	MAF_USDA=2.459
NC_035087.1	54776646	.	G	T	.	.	MAF_INRAE=24.051;MAF_USDA=15.882
NC_035087.1	54776842	.	A	G	.	.	MAF_INRAE=5.0;MAF_USDA=4.706
NC_035087.1	54776896	.	C	T	.	.	MAF_INRAE=22.785;MAF_USDA=24.706
NC_035087.1	54777299	.	A	G	.	.	MAF_INRAE=10.0;MAF_USDA=2.459
NC_035087.1	54777628	.	C	T	.	.	MAF_USDA=1.639
NC_035087.1	54777817	.	T	G	.	.	MAF_INRAE=34.177;MAF_USDA=38.235
NC_035087.1	54777878	.	A	G	.	.	MAF_INRAE=14.167;MAF_USDA=38.235
NC_035087.1	54777955	.	A	C	.	.	MAF_INRAE=39.241;MAF_USDA=35.294
NC_035087.1	54778005	.	C	G	.	.	MAF_INRAE=39.873;MAF_USDA=35.294
NC_035087.1	54778064	.	C	T	.	.	MAF_USDA=1.176
NC_035087.1	54778261	.	A	G	.	.	MAF_USDA=15.294
NC_035087.1	54778262	.	T	G	.	.	MAF_USDA=15.882
NC_035087.1	54779262	.	C	G	.	.	MAF_USDA=37.349
NC_035087.1	54779368	.	A	G	.	.	MAF_INRAE=26.316;MAF_USDA=43.529
NC_035087.1	54779447	.	T	C	.	.	MAF_USDA=3.279
NC_035087.1	54779643	.	C	T	.	.	MAF_USDA=5.882
NC_035087.1	54779694	.	G	A	.	.	MAF_INRAE=25.316
NC_035087.1	54779808	.	C	T	.	.	MAF_INRAE=7.595
NC_035087.1	54779925	.	G	A	.	.	MAF_USDA=1.765
NC_035087.1	54779972	.	C	A	.	.	MAF_INRAE=10.526;MAF_USDA=3.279
NC_035087.1	54780053	.	G	A	.	.	MAF_INRAE=5.263
NC_035087.1	54780129	.	T	C	.	.	MAF_INRAE=14.167;MAF_USDA=48.824
NC_035087.1	54780160	.	C	T	.	.	MAF_USDA=2.083
NC_035087.1	54780219	.	C	T	.	.	MAF_INRAE=50.0;MAF_USDA=28.824
NC_035087.1	54780236	.	C	G	.	.	MAF_INRAE=22.785
NC_035087.1	54780261	.	C	A	.	.	MAF_USDA=1.639
NC_035087.1	54780322	.	G	A	.	.	MAF_INRAE=47.368;MAF_USDA=28.824
NC_035087.1	54780362	.	A	G	.	.	MAF_USDA=13.529
NC_035087.1	54782597	.	G	A	.	.	MAF_USDA=2.586
NC_035087.1	54782632	.	G	T	.	.	MAF_USDA=13.043
NC_035087.1	54782633	.	C	T	.	.	MAF_USDA=17.391
NC_035087.1	54782762	.	T	G	.	.	MAF_INRAE=8.228;MAF_USDA=5.422
NC_035087.1	54782775	.	A	C	.	.	MAF_USDA=2.083
NC_035087.1	54782846	.	T	G	.	.	MAF_USDA=5.085
NC_035087.1	54782848	.	A	C	.	.	MAF_INRAE=49.367;MAF_USDA=30.723
NC_035087.1	54782995	.	G	C	.	.	MAF_INRAE=12.5
NC_035087.1	54783006	.	T	A	.	.	MAF_INRAE=12.5
NC_035087.1	54783027	.	A	G	.	.	MAF_USDA=1.639
NC_035087.1	54783063	.	G	A	.	.	MAF_INRAE=26.316;MAF_USDA=12.941
NC_035087.1	54783121	.	T	A	.	.	MAF_USDA=1.176
NC_035087.1	54783282	.	G	T	.	.	MAF_USDA=2.459
NC_035087.1	54783319	.	C	T	.	.	MAF_INRAE=49.367;MAF_USDA=32.941
NC_035087.1	54783363	.	A	T	.	.	MAF_INRAE=8.861
NC_035087.1	54783425	.	C	T	.	.	MAF_INRAE=15.19
NC_035087.1	54783554	.	C	T	.	.	MAF_INRAE=7.595
NC_035087.1	54783632	.	G	C	.	.	MAF_USDA=1.639
NC_035087.1	54783909	.	A	G	.	.	MAF_INRAE=8.861
NC_035087.1	54783919	.	G	A	.	.	MAF_INRAE=10.526;MAF_USDA=1.639
NC_035087.1	54783963	.	G	T	.	.	MAF_INRAE=24.051;MAF_USDA=2.083
NC_035087.1	54784012	.	A	C	.	.	MAF_USDA=1.765
NC_035087.1	54784085	.	A	C	.	.	MAF_INRAE=11.667;MAF_USDA=5.294
NC_035087.1	54784117	.	A	T	.	.	MAF_INRAE=10.0;MAF_USDA=4.118
NC_035087.1	54784119	.	G	C	.	.	MAF_INRAE=10.0;MAF_USDA=4.118
NC_035087.1	54784148	.	T	A	.	.	MAF_USDA=1.667
NC_035087.1	54784165	.	G	A	.	.	MAF_INRAE=29.167;MAF_USDA=6.25
NC_035087.1	54784219	.	C	T	.	.	MAF_INRAE=27.5;MAF_USDA=5.294
NC_035087.1	54784224	.	G	A	.	.	MAF_INRAE=27.5;MAF_USDA=1.765
NC_035087.1	54784225	.	C	T	.	.	MAF_USDA=4.098
NC_035087.1	54784320	.	C	A	.	.	MAF_USDA=8.824
NC_035087.1	54784340	.	A	G	.	.	MAF_USDA=8.824
NC_035087.1	54784346	.	C	T	.	.	MAF_INRAE=14.167;MAF_USDA=5.294
NC_035087.1	54784428	.	A	G	.	.	MAF_INRAE=16.667;MAF_USDA=42.941
NC_035087.1	54784429	.	A	T	.	.	MAF_USDA=1.765
NC_035087.1	54784431	.	G	A	.	.	MAF_USDA=1.639
NC_035087.1	54784484	.	G	A	.	.	MAF_INRAE=31.667;MAF_USDA=2.083
NC_035087.1	54784517	.	C	T	.	.	MAF_USDA=1.639
NC_035087.1	54784520	.	C	A	.	.	MAF_INRAE=31.667;MAF_USDA=2.941
NC_035087.1	54784627	.	C	T	.	.	MAF_USDA=4.098
NC_035087.1	54784689	.	A	G	.	.	MAF_USDA=1.639
NC_035087.1	54784715	.	T	C	.	.	MAF_USDA=3.529
NC_035087.1	54784763	.	T	A	.	.	MAF_INRAE=29.167;MAF_USDA=2.353
NC_035087.1	54784804	.	C	T	.	.	MAF_INRAE=29.167;MAF_USDA=3.279
NC_035087.1	54784805	.	G	A	.	.	MAF_USDA=1.639
NC_035087.1	54784868	.	A	T	.	.	MAF_INRAE=30.0;MAF_USDA=4.098
NC_035087.1	54784875	.	A	G	.	.	MAF_INRAE=30.0;MAF_USDA=4.098
NC_035087.1	54784962	.	A	G	.	.	MAF_USDA=1.639
NC_035087.1	54784995	.	T	G	.	.	MAF_INRAE=34.167;MAF_USDA=15.882
NC_035087.1	54785031	.	G	A	.	.	MAF_USDA=1.765
NC_035087.1	54785051	.	C	A	.	.	MAF_INRAE=32.5;MAF_USDA=4.118
NC_035087.1	54785226	.	C	A	.	.	MAF_INRAE=31.667;MAF_USDA=5.294
NC_035087.1	54785344	.	G	C	.	.	MAF_INRAE=30.0;MAF_USDA=4.706
NC_035087.1	54785353	.	G	A	.	.	MAF_USDA=2.083
NC_035087.1	54785429	.	T	G	.	.	MAF_INRAE=31.667;MAF_USDA=4.706
NC_035087.1	54785443	.	T	A	.	.	MAF_USDA=4.167
NC_035087.1	54785450	.	T	A	.	.	MAF_USDA=2.459
NC_035087.1	54785581	.	A	C	.	.	MAF_INRAE=29.167;MAF_USDA=32.353
NC_035087.1	54785668	.	C	T	.	.	MAF_INRAE=9.167;MAF_USDA=6.471
NC_035087.1	54785762	.	G	T	.	.	MAF_INRAE=38.608;MAF_USDA=22.941
NC_035087.1	54785784	.	G	A	.	.	MAF_USDA=1.639
NC_035087.1	54785910	.	G	A	.	.	MAF_INRAE=3.333;MAF_USDA=2.459
NC_035087.1	54785945	.	G	A	.	.	MAF_INRAE=10.833;MAF_USDA=6.471
NC_035087.1	54786097	.	G	A	.	.	MAF_INRAE=2.5
NC_035087.1	54786290	.	G	T	.	.	MAF_USDA=3.279
NC_035087.1	54786305	.	T	A	.	.	MAF_INRAE=24.684;MAF_USDA=5.294
NC_035087.1	54786309	.	C	A	.	.	MAF_INRAE=14.557;MAF_USDA=8.824
NC_035087.1	54786403	.	G	A	.	.	MAF_USDA=1.639
NC_035087.1	54786436	.	G	A	.	.	MAF_INRAE=15.19
NC_035087.1	54786448	.	T	C	.	.	MAF_USDA=4.918
NC_035087.1	54786462	.	C	G	.	.	MAF_INRAE=5.263
NC_035087.1	54786526	.	G	A	.	.	MAF_USDA=5.882
NC_035087.1	54786535	.	G	A	.	.	MAF_INRAE=17.722;MAF_USDA=1.639
NC_035087.1	54786669	.	C	T	.	.	MAF_INRAE=5.063;MAF_USDA=10.417
NC_035087.1	54786675	.	T	C	.	.	MAF_INRAE=31.646;MAF_USDA=13.529
NC_035087.1	54786679	.	T	G	.	.	MAF_INRAE=49.367;MAF_USDA=14.706
NC_035087.1	54786696	.	T	A	.	.	MAF_INRAE=17.722;MAF_USDA=10.0
NC_035087.1	54786697	.	T	C	.	.	MAF_INRAE=16.667;MAF_USDA=10.0
NC_035087.1	54786738	.	C	G	.	.	MAF_INRAE=15.823;MAF_USDA=47.647
NC_035087.1	54786804	.	G	A	.	.	MAF_INRAE=26.582;MAF_USDA=11.765
NC_035087.1	54786846	.	C	A	.	.	MAF_INRAE=11.392;MAF_USDA=4.118
NC_035087.1	54786882	.	G	A	.	.	MAF_USDA=1.765
NC_035087.1	54786889	.	T	C	.	.	MAF_INRAE=10.127;MAF_USDA=5.294
NC_035087.1	54786924	.	C	T	.	.	MAF_INRAE=46.835;MAF_USDA=28.235
NC_035087.1	54786950	.	G	C	.	.	MAF_USDA=1.639
NC_035087.1	54786987	.	C	A	.	.	MAF_INRAE=5.0;MAF_USDA=7.647
NC_035087.1	54787018	.	C	T	.	.	MAF_INRAE=10.0;MAF_USDA=4.118
NC_035087.1	54787028	.	C	T	.	.	MAF_INRAE=2.5
NC_035087.1	54787041	.	A	C	.	.	MAF_INRAE=43.038;MAF_USDA=30.588
NC_035087.1	54787047	.	G	A	.	.	MAF_INRAE=10.759;MAF_USDA=5.294
NC_035087.1	54787113	.	G	A	.	.	MAF_INRAE=23.418;MAF_USDA=27.059
NC_035087.1	54787134	.	G	C	.	.	MAF_INRAE=2.5;MAF_USDA=7.647
NC_035087.1	54787282	.	G	T	.	.	MAF_INRAE=17.089;MAF_USDA=1.639
NC_035087.1	54787345	.	C	T	.	.	MAF_USDA=1.639
NC_035087.1	54787394	.	C	T	.	.	MAF_USDA=11.765
NC_035087.1	54787511	.	A	C	.	.	MAF_USDA=5.882
NC_035087.1	54787519	.	C	T	.	.	MAF_USDA=4.918
NC_035087.1	54787520	.	G	A	.	.	MAF_INRAE=15.19;MAF_USDA=20.0
NC_035087.1	54787522	.	T	C	.	.	MAF_INRAE=13.333
NC_035087.1	54787558	.	T	A	.	.	MAF_INRAE=12.025;MAF_USDA=42.353
NC_035087.1	54787653	.	G	C	.	.	MAF_INRAE=12.658;MAF_USDA=45.294
NC_035087.1	54787674	.	G	C	.	.	MAF_USDA=5.738
NC_035087.1	54787791	.	T	G	.	.	MAF_INRAE=41.772;MAF_USDA=28.824
NC_035087.1	54787796	.	G	A	.	.	MAF_INRAE=1.667;MAF_USDA=7.647
NC_035087.1	54787807	.	T	C	.	.	MAF_USDA=28.824
NC_035087.1	54787808	.	G	C	.	.	MAF_USDA=28.824
NC_035087.1	54787809	.	G	T	.	.	MAF_USDA=28.824
NC_035087.1	54787815	.	T	C	.	.	MAF_USDA=1.639
NC_035087.1	54787947	.	A	G	.	.	MAF_USDA=4.098
NC_035087.1	54787968	.	C	G	.	.	MAF_INRAE=5.0;MAF_USDA=7.647
NC_035087.1	54787970	.	C	T	.	.	MAF_INRAE=3.797;MAF_USDA=1.639
NC_035087.1	54787971	.	G	A	.	.	MAF_USDA=2.459
NC_035087.1	54788314	.	A	G	.	.	MAF_INRAE=26.316;MAF_USDA=10.0
NC_035087.1	54789013	.	A	C	.	.	MAF_USDA=28.261
NC_035087.1	54789061	.	A	G	.	.	MAF_USDA=10.417
NC_035087.1	54789081	.	C	T	.	.	MAF_USDA=10.417
NC_035087.1	54789278	.	G	A	.	.	MAF_USDA=17.059
NC_035087.1	54789485	.	A	C	.	.	MAF_USDA=5.882
NC_035087.1	54789512	.	A	T	.	.	MAF_USDA=1.639
NC_035087.1	54789572	.	G	A	.	.	MAF_INRAE=5.0;MAF_USDA=4.118
NC_035087.1	54789576	.	C	A	.	.	MAF_INRAE=49.367;MAF_USDA=22.941
NC_035087.1	54789641	.	T	G	.	.	MAF_USDA=4.167
NC_035087.1	54789678	.	G	T	.	.	MAF_INRAE=13.291;MAF_USDA=10.0
NC_035087.1	54789807	.	C	T	.	.	MAF_INRAE=48.734;MAF_USDA=25.294
NC_035087.1	54789855	.	A	G	.	.	MAF_USDA=3.279
NC_035087.1	54789946	.	T	C	.	.	MAF_INRAE=10.833;MAF_USDA=1.639
NC_035087.1	54789949	.	T	G	.	.	MAF_INRAE=9.494
NC_035087.1	54790402	.	T	G	.	.	MAF_USDA=19.412
NC_035087.1	54790432	.	A	T	.	.	MAF_INRAE=34.81;MAF_USDA=9.412
NC_035087.1	54790465	.	C	T	.	.	MAF_USDA=8.333
NC_035087.1	54790468	.	C	T	.	.	MAF_USDA=8.333
NC_035087.1	54790469	.	A	T	.	.	MAF_USDA=8.333
NC_035087.1	54790541	.	T	C	.	.	MAF_INRAE=12.5;MAF_USDA=10.588
NC_035087.1	54790718	.	G	C	.	.	MAF_USDA=2.083
NC_035087.1	54790811	.	T	C	.	.	MAF_INRAE=26.582;MAF_USDA=25.294
NC_035087.1	54790832	.	C	A	.	.	MAF_USDA=1.639
NC_035087.1	54790840	.	A	T	.	.	MAF_USDA=2.941
NC_035087.1	54790841	.	A	T	.	.	MAF_INRAE=16.667;MAF_USDA=45.833
NC_035087.1	54790842	.	T	G	.	.	MAF_INRAE=45.0;MAF_USDA=43.75
NC_035087.1	54790890	.	A	G	.	.	MAF_INRAE=7.595
NC_035087.1	54791018	.	T	C	.	.	MAF_INRAE=3.333;MAF_USDA=44.706
NC_035087.1	54791116	.	C	G	.	.	MAF_INRAE=18.354;MAF_USDA=12.353
NC_035087.1	54791161	.	A	T	.	.	MAF_USDA=4.167
NC_035087.1	54791165	.	T	G	.	.	MAF_INRAE=29.747;MAF_USDA=22.917
NC_035087.1	54791214	.	G	C	.	.	MAF_INRAE=3.333;MAF_USDA=45.294
NC_035087.1	54791222	.	G	T	.	.	MAF_INRAE=8.228;MAF_USDA=5.882
NC_035087.1	54791303	.	C	T	.	.	MAF_INRAE=17.722;MAF_USDA=1.639
NC_035087.1	54791325	.	G	A	.	.	MAF_INRAE=3.333
NC_035087.1	54791326	.	A	T	.	.	MAF_USDA=29.167
NC_035087.1	54791332	.	A	C	.	.	MAF_INRAE=3.333;MAF_USDA=45.882
NC_035087.1	54791363	.	A	G	.	.	MAF_USDA=4.118
NC_035087.1	54791373	.	T	C	.	.	MAF_USDA=4.118
NC_035087.1	54791376	.	G	C	.	.	MAF_USDA=4.118
NC_035087.1	54791572	.	C	T	.	.	MAF_USDA=1.639
NC_035087.1	54791576	.	C	A	.	.	MAF_USDA=12.295
NC_035087.1	54791606	.	A	G	.	.	MAF_USDA=2.459
NC_035087.1	54791621	.	G	C	.	.	MAF_USDA=1.639
NC_035087.1	54791681	.	A	G	.	.	MAF_INRAE=5.263;MAF_USDA=1.639
NC_035087.1	54791742	.	G	A	.	.	MAF_INRAE=29.114;MAF_USDA=22.353
NC_035087.1	54791745	.	A	T	.	.	MAF_USDA=2.459
NC_035087.1	54791746	.	G	T	.	.	MAF_INRAE=3.333;MAF_USDA=14.754
NC_035087.1	54791778	.	G	A	.	.	MAF_USDA=4.167
NC_035087.1	54791779	.	C	G	.	.	MAF_USDA=2.459
NC_035087.1	54791796	.	C	A	.	.	MAF_INRAE=8.861;MAF_USDA=1.639
NC_035087.1	54791803	.	A	G	.	.	MAF_INRAE=29.114;MAF_USDA=22.353
NC_035087.1	54791807	.	C	T	.	.	MAF_INRAE=13.333;MAF_USDA=11.176
NC_035087.1	54791868	.	G	A	.	.	MAF_USDA=3.279
NC_035087.1	54791983	.	T	A	.	.	MAF_USDA=4.118
NC_035087.1	54791987	.	A	G	.	.	MAF_INRAE=29.114;MAF_USDA=22.941
NC_035087.1	54792017	.	G	C	.	.	MAF_USDA=3.529
NC_035087.1	54792033	.	C	T	.	.	MAF_INRAE=18.987;MAF_USDA=13.529
NC_035087.1	54792039	.	A	G	.	.	MAF_INRAE=26.582;MAF_USDA=25.882
NC_035087.1	54792087	.	G	T	.	.	MAF_INRAE=8.861
NC_035087.1	54792146	.	G	A	.	.	MAF_INRAE=37.975;MAF_USDA=21.765
NC_035087.1	54792166	.	A	G	.	.	MAF_INRAE=3.333;MAF_USDA=44.118
NC_035087.1	54792248	.	G	A	.	.	MAF_INRAE=38.608;MAF_USDA=21.176
NC_035087.1	54792277	.	T	G	.	.	MAF_USDA=5.882
NC_035087.1	54792313	.	C	T	.	.	MAF_INRAE=26.582;MAF_USDA=14.706
NC_035087.1	54792325	.	A	C	.	.	MAF_INRAE=3.333;MAF_USDA=45.294
NC_035087.1	54792383	.	C	G	.	.	MAF_INRAE=34.177;MAF_USDA=27.059
NC_035087.1	54792429	.	T	A	.	.	MAF_INRAE=17.722;MAF_USDA=1.639
NC_035087.1	54792521	.	T	C	.	.	MAF_USDA=1.639
NC_035087.1	54792553	.	C	T	.	.	MAF_INRAE=37.975;MAF_USDA=21.176
NC_035087.1	54792579	.	A	G	.	.	MAF_INRAE=3.333;MAF_USDA=48.824
NC_035087.1	54792617	.	C	G	.	.	MAF_USDA=16.667
NC_035087.1	54792724	.	C	T	.	.	MAF_INRAE=7.595
NC_035087.1	54792738	.	T	A	.	.	MAF_INRAE=35.443;MAF_USDA=28.824
NC_035087.1	54792766	.	C	T	.	.	MAF_USDA=4.118
NC_035087.1	54792842	.	C	T	.	.	MAF_USDA=5.882
NC_035087.1	54792861	.	C	G	.	.	MAF_USDA=4.918
NC_035087.1	54792879	.	A	T	.	.	MAF_INRAE=37.975;MAF_USDA=21.176
NC_035087.1	54792901	.	G	A	.	.	MAF_INRAE=5.263
NC_035087.1	54792907	.	C	A	.	.	MAF_INRAE=10.833;MAF_USDA=3.529
NC_035087.1	54792928	.	C	T	.	.	MAF_USDA=7.059
NC_035087.1	54792959	.	A	G	.	.	MAF_USDA=2.459
NC_035087.1	54793197	.	C	T	.	.	MAF_INRAE=26.582;MAF_USDA=15.294
NC_035087.1	54793224	.	A	C	.	.	MAF_INRAE=8.861
NC_035087.1	54793263	.	C	T	.	.	MAF_INRAE=17.722;MAF_USDA=1.639
NC_035087.1	54793284	.	T	C	.	.	MAF_USDA=2.941
NC_035087.1	54793304	.	A	G	.	.	MAF_INRAE=3.333;MAF_USDA=44.706
NC_035087.1	54793344	.	T	C	.	.	MAF_INRAE=27.215;MAF_USDA=12.353
NC_035087.1	54793366	.	C	T	.	.	MAF_USDA=5.882
NC_035087.1	54793367	.	A	C	.	.	MAF_USDA=5.882
NC_035087.1	54793368	.	T	A	.	.	MAF_USDA=5.882
NC_035087.1	54793374	.	A	C	.	.	MAF_INRAE=22.785;MAF_USDA=35.882
NC_035087.1	54793397	.	T	G	.	.	MAF_INRAE=34.177;MAF_USDA=11.765
NC_035087.1	54793399	.	C	T	.	.	MAF_INRAE=38.333;MAF_USDA=22.917
NC_035087.1	54793415	.	T	C	.	.	MAF_INRAE=4.167;MAF_USDA=45.882
NC_035087.1	54793434	.	T	C	.	.	MAF_INRAE=17.722;MAF_USDA=1.639
NC_035087.1	54793448	.	A	C	.	.	MAF_INRAE=27.215;MAF_USDA=12.941
NC_035087.1	54793452	.	T	G	.	.	MAF_INRAE=24.684;MAF_USDA=2.353
NC_035087.1	54793523	.	T	C	.	.	MAF_USDA=6.548
NC_035087.1	54793540	.	A	T	.	.	MAF_USDA=11.905
NC_035087.1	54793747	.	A	G	.	.	MAF_USDA=3.529
NC_035087.1	54793750	.	C	G	.	.	MAF_USDA=4.918
NC_035087.1	54793752	.	A	G	.	.	MAF_INRAE=21.053;MAF_USDA=40.0
NC_035087.1	54793768	.	T	A	.	.	MAF_INRAE=21.053;MAF_USDA=39.412
NC_035087.1	54793807	.	C	T	.	.	MAF_USDA=13.529
NC_035087.1	54793835	.	A	G	.	.	MAF_USDA=2.941
NC_035087.1	54793837	.	G	A	.	.	MAF_USDA=36.957
NC_035087.1	54793868	.	C	A	.	.	MAF_USDA=43.478
NC_035087.1	54793881	.	G	T	.	.	MAF_USDA=45.833
NC_035087.1	54793893	.	G	C	.	.	MAF_USDA=50.0
NC_035087.1	54793894	.	T	C	.	.	MAF_USDA=45.833
NC_035087.1	54793950	.	A	T	.	.	MAF_USDA=31.765
NC_035087.1	54794051	.	A	T	.	.	MAF_INRAE=26.582;MAF_USDA=14.118
NC_035087.1	54794079	.	T	G	.	.	MAF_INRAE=5.263;MAF_USDA=1.667
NC_035087.1	54794080	.	T	A	.	.	MAF_INRAE=34.177;MAF_USDA=19.048
NC_035087.1	54794086	.	T	G	.	.	MAF_INRAE=8.228
NC_035087.1	54794090	.	C	A	.	.	MAF_INRAE=10.833;MAF_USDA=3.571
NC_035087.1	54794128	.	G	A	.	.	MAF_INRAE=30.38;MAF_USDA=38.824
NC_035087.1	54794192	.	G	A	.	.	MAF_USDA=1.639
NC_035087.1	54794213	.	G	A	.	.	MAF_USDA=1.639
NC_035087.1	54794249	.	C	G	.	.	MAF_USDA=1.639
NC_035087.1	54794272	.	T	G	.	.	MAF_INRAE=10.833;MAF_USDA=3.529
NC_035087.1	54794335	.	G	A	.	.	MAF_INRAE=10.526
NC_035087.1	54794367	.	G	A	.	.	MAF_USDA=7.377
NC_035087.1	54794397	.	A	T	.	.	MAF_INRAE=31.013;MAF_USDA=20.833
NC_035087.1	54794458	.	T	A	.	.	MAF_INRAE=5.263
NC_035087.1	54794461	.	G	C	.	.	MAF_INRAE=8.333;MAF_USDA=4.268
NC_035087.1	54794505	.	T	C	.	.	MAF_INRAE=24.051;MAF_USDA=47.561
NC_035087.1	54794509	.	T	C	.	.	MAF_INRAE=8.861;MAF_USDA=8.537
NC_035087.1	54794527	.	G	A	.	.	MAF_INRAE=13.291
NC_035087.1	54794657	.	C	A	.	.	MAF_INRAE=23.418;MAF_USDA=10.0
NC_035087.1	54794674	.	T	G	.	.	MAF_INRAE=8.333;MAF_USDA=3.529
NC_035087.1	54794712	.	C	T	.	.	MAF_USDA=5.882
NC_035087.1	54794716	.	A	C	.	.	MAF_INRAE=8.333;MAF_USDA=2.459
NC_035087.1	54794732	.	C	A	.	.	MAF_USDA=7.059
NC_035087.1	54794743	.	T	G	.	.	MAF_INRAE=10.127;MAF_USDA=9.412
NC_035087.1	54794773	.	A	G	.	.	MAF_INRAE=46.835;MAF_USDA=27.647
NC_035087.1	54794775	.	T	G	.	.	MAF_USDA=4.918
NC_035087.1	54794813	.	G	A	.	.	MAF_USDA=1.639
NC_035087.1	54794855	.	C	T	.	.	MAF_INRAE=43.038;MAF_USDA=18.235
NC_035087.1	54794918	.	C	T	.	.	MAF_USDA=4.118
NC_035087.1	54794929	.	T	G	.	.	MAF_USDA=2.083
NC_035087.1	54795008	.	A	G	.	.	MAF_USDA=6.471
NC_035087.1	54795009	.	A	T	.	.	MAF_INRAE=31.646;MAF_USDA=31.176
NC_035087.1	54795116	.	A	G	.	.	MAF_INRAE=5.263;MAF_USDA=1.765
NC_035087.1	54795240	.	A	T	.	.	MAF_INRAE=10.526;MAF_USDA=5.882
NC_035087.1	54795245	.	C	A	.	.	MAF_INRAE=25.949;MAF_USDA=9.412
NC_035087.1	54795301	.	A	T	.	.	MAF_USDA=8.333
NC_035087.1	54795496	.	C	A	.	.	MAF_USDA=3.279
NC_035087.1	54795541	.	C	T	.	.	MAF_USDA=6.471
NC_035087.1	54795678	.	G	C	.	.	MAF_INRAE=2.5
NC_035087.1	54795685	.	G	C	.	.	MAF_INRAE=10.833;MAF_USDA=8.235
NC_035087.1	54795714	.	G	A	.	.	MAF_INRAE=25.949;MAF_USDA=4.118
NC_035087.1	54795756	.	A	G	.	.	MAF_INRAE=10.526
NC_035087.1	54795786	.	A	G	.	.	MAF_INRAE=5.0;MAF_USDA=7.059
NC_035087.1	54795828	.	C	G	.	.	MAF_USDA=10.588
NC_035087.1	54795906	.	G	A	.	.	MAF_USDA=9.412
NC_035087.1	54795907	.	G	T	.	.	MAF_USDA=5.294
NC_035087.1	54795917	.	T	G	.	.	MAF_USDA=21.765
NC_035087.1	54795938	.	G	A	.	.	MAF_USDA=11.765
NC_035087.1	54795997	.	C	T	.	.	MAF_USDA=4.167
NC_035087.1	54796366	.	C	T	.	.	MAF_USDA=18.75
NC_035087.1	54796381	.	C	G	.	.	MAF_USDA=31.325
NC_035087.1	54796612	.	A	G	.	.	MAF_USDA=2.459
NC_035087.1	54796674	.	T	G	.	.	MAF_INRAE=5.263
NC_035087.1	54796677	.	G	A	.	.	MAF_INRAE=9.494;MAF_USDA=47.917
NC_035087.1	54796701	.	C	T	.	.	MAF_USDA=8.333
NC_035087.1	54796707	.	C	T	.	.	MAF_USDA=8.333
NC_035087.1	54796737	.	C	G	.	.	MAF_USDA=1.639
NC_035087.1	54796764	.	C	A	.	.	MAF_USDA=1.639
NC_035087.1	54796795	.	T	C	.	.	MAF_INRAE=10.833;MAF_USDA=7.059
NC_035087.1	54796805	.	C	A	.	.	MAF_INRAE=25.949;MAF_USDA=4.167
NC_035087.1	54797063	.	C	T	.	.	MAF_USDA=1.667
NC_035087.1	54797068	.	C	T	.	.	MAF_INRAE=33.544;MAF_USDA=4.762
NC_035087.1	54797082	.	G	A	.	.	MAF_INRAE=5.263;MAF_USDA=8.333
NC_035087.1	54797118	.	G	T	.	.	MAF_USDA=1.639
NC_035087.1	54797124	.	A	C	.	.	MAF_USDA=2.459
NC_035087.1	54797142	.	C	A	.	.	MAF_USDA=1.639
NC_035087.1	54797166	.	A	T	.	.	MAF_USDA=2.459
NC_035087.1	54797218	.	C	A	.	.	MAF_INRAE=19.62;MAF_USDA=17.213
NC_035087.1	54797219	.	C	A	.	.	MAF_INRAE=22.5;MAF_USDA=17.213
NC_035087.1	54797280	.	A	G	.	.	MAF_USDA=1.639
NC_035087.1	54797403	.	T	G	.	.	MAF_INRAE=10.526
NC_035087.1	54797419	.	G	T	.	.	MAF_USDA=1.639
NC_035087.1	54797420	.	G	T	.	.	MAF_INRAE=20.253;MAF_USDA=12.353
NC_035087.1	54797468	.	C	T	.	.	MAF_INRAE=10.526;MAF_USDA=4.706
NC_035087.1	54797538	.	T	A	.	.	MAF_USDA=2.459
NC_035087.1	54797550	.	T	C	.	.	MAF_USDA=4.918
NC_035087.1	54797564	.	C	T	.	.	MAF_INRAE=37.975;MAF_USDA=12.353
NC_035087.1	54797574	.	T	C	.	.	MAF_INRAE=5.0;MAF_USDA=7.647
NC_035087.1	54797575	.	C	A	.	.	MAF_INRAE=5.0;MAF_USDA=7.059
NC_035087.1	54797600	.	G	A	.	.	MAF_INRAE=10.833;MAF_USDA=7.647
NC_035087.1	54797603	.	T	C	.	.	MAF_USDA=1.639
NC_035087.1	54797643	.	T	C	.	.	MAF_USDA=32.941
NC_035087.1	54797648	.	C	T	.	.	MAF_USDA=7.059
NC_035087.1	54797664	.	T	C	.	.	MAF_INRAE=10.833;MAF_USDA=7.059
NC_035087.1	54797665	.	G	T	.	.	MAF_USDA=6.557
NC_035087.1	54797666	.	C	A	.	.	MAF_USDA=6.557
NC_035087.1	54797673	.	C	T	.	.	MAF_USDA=4.098
NC_035087.1	54797747	.	A	G	.	.	MAF_INRAE=19.62;MAF_USDA=13.529
NC_035087.1	54797760	.	C	T	.	.	MAF_USDA=1.639
NC_035087.1	54797801	.	T	A	.	.	MAF_USDA=30.588
NC_035087.1	54797804	.	A	T	.	.	MAF_INRAE=35.833;MAF_USDA=46.471
NC_035087.1	54797810	.	G	A	.	.	MAF_USDA=6.471
NC_035087.1	54797820	.	T	C	.	.	MAF_USDA=2.459
NC_035087.1	54797853	.	T	C	.	.	MAF_USDA=5.833
NC_035087.1	54797858	.	A	T	.	.	MAF_USDA=4.098
NC_035087.1	54797875	.	T	A	.	.	MAF_USDA=4.918
NC_035087.1	54797876	.	G	A	.	.	MAF_USDA=4.098
NC_035087.1	54797881	.	C	T	.	.	MAF_USDA=2.941
NC_035087.1	54797900	.	T	A	.	.	MAF_USDA=3.279
NC_035087.1	54797908	.	T	A	.	.	MAF_USDA=5.738
NC_035087.1	54797933	.	T	G	.	.	MAF_USDA=3.279
NC_035087.1	54797943	.	G	C	.	.	MAF_USDA=3.279
NC_035087.1	54797944	.	G	C	.	.	MAF_INRAE=2.532;MAF_USDA=7.059
NC_035087.1	54797963	.	A	T	.	.	MAF_USDA=3.279
NC_035087.1	54797967	.	C	T	.	.	MAF_INRAE=4.167;MAF_USDA=7.059
NC_035087.1	54797991	.	G	T	.	.	MAF_INRAE=5.263;MAF_USDA=1.639
NC_035087.1	54798002	.	A	G	.	.	MAF_USDA=1.639
NC_035087.1	54798114	.	G	T	.	.	MAF_INRAE=5.0;MAF_USDA=7.143
NC_035087.1	54798179	.	C	T	.	.	MAF_USDA=8.333
NC_035087.1	54798200	.	T	C	.	.	MAF_INRAE=45.57;MAF_USDA=27.059
NC_035087.1	54798292	.	G	A	.	.	MAF_INRAE=3.333
NC_035087.1	54798303	.	A	G	.	.	MAF_INRAE=36.076;MAF_USDA=33.529
NC_035087.1	54798305	.	T	G	.	.	MAF_USDA=11.475
NC_035087.1	54798402	.	C	A	.	.	MAF_USDA=8.333
NC_035087.1	54798405	.	C	T	.	.	MAF_INRAE=5.263;MAF_USDA=6.471
NC_035087.1	54798431	.	G	A	.	.	MAF_INRAE=38.608;MAF_USDA=31.176
NC_035087.1	54798438	.	C	T	.	.	MAF_INRAE=35.833;MAF_USDA=27.083
NC_035087.1	54798477	.	G	A	.	.	MAF_INRAE=5.263;MAF_USDA=1.765
NC_035087.1	54798499	.	C	T	.	.	MAF_INRAE=10.0;MAF_USDA=13.529
NC_035087.1	54798527	.	G	A	.	.	MAF_USDA=1.639
NC_035087.1	54798538	.	G	A	.	.	MAF_INRAE=50.0;MAF_USDA=39.412
NC_035087.1	54798540	.	G	A	.	.	MAF_USDA=1.639
NC_035087.1	54798659	.	G	A	.	.	MAF_INRAE=11.667;MAF_USDA=13.529
NC_035087.1	54798680	.	G	A	.	.	MAF_USDA=10.0
NC_035087.1	54798715	.	T	A	.	.	MAF_INRAE=13.924
NC_035087.1	54798728	.	C	T	.	.	MAF_INRAE=5.263;MAF_USDA=5.882
NC_035087.1	54798747	.	G	T	.	.	MAF_USDA=1.639
NC_035087.1	54798790	.	T	C	.	.	MAF_INRAE=42.105;MAF_USDA=17.059
NC_035087.1	54798810	.	A	C	.	.	MAF_USDA=4.118
NC_035087.1	54798820	.	T	G	.	.	MAF_INRAE=10.526;MAF_USDA=20.833
NC_035087.1	54798856	.	C	G	.	.	MAF_USDA=9.412
NC_035087.1	54798910	.	T	A	.	.	MAF_INRAE=24.051;MAF_USDA=47.059
NC_035087.1	54798947	.	A	T	.	.	MAF_USDA=2.459
NC_035087.1	54798987	.	G	A	.	.	MAF_INRAE=5.263;MAF_USDA=1.765
NC_035087.1	54799013	.	A	G	.	.	MAF_USDA=1.639
NC_035087.1	54799016	.	G	A	.	.	MAF_INRAE=7.5;MAF_USDA=6.471
NC_035087.1	54799044	.	A	G	.	.	MAF_USDA=24.118
NC_035087.1	54799054	.	C	T	.	.	MAF_INRAE=2.532;MAF_USDA=5.882
NC_035087.1	54799062	.	C	A	.	.	MAF_USDA=8.333
NC_035087.1	54799074	.	C	T	.	.	MAF_USDA=10.417
NC_035087.1	54799084	.	G	C	.	.	MAF_USDA=23.529
NC_035087.1	54799104	.	C	T	.	.	MAF_INRAE=17.089;MAF_USDA=4.098
NC_035087.1	54799315	.	C	A	.	.	MAF_USDA=4.098
NC_035087.1	54799338	.	A	T	.	.	MAF_INRAE=2.532;MAF_USDA=4.118
NC_035087.1	54799353	.	G	T	.	.	MAF_INRAE=10.0;MAF_USDA=3.529
NC_035087.1	54799403	.	A	T	.	.	MAF_USDA=8.333
NC_035087.1	54799412	.	T	C	.	.	MAF_INRAE=5.263
NC_035087.1	54799483	.	G	C	.	.	MAF_USDA=4.118
NC_035087.1	54799548	.	C	T	.	.	MAF_INRAE=13.924;MAF_USDA=18.852
NC_035087.1	54799644	.	G	T	.	.	MAF_USDA=1.639
NC_035087.1	54799673	.	T	G	.	.	MAF_USDA=4.918
NC_035087.1	54799692	.	C	T	.	.	MAF_INRAE=10.833;MAF_USDA=3.529
NC_035087.1	54799810	.	G	A	.	.	MAF_INRAE=5.0;MAF_USDA=4.706
NC_035087.1	54799867	.	C	A	.	.	MAF_USDA=4.118
NC_035087.1	54799927	.	G	A	.	.	MAF_USDA=5.294
NC_035087.1	54799946	.	A	T	.	.	MAF_USDA=6.471
NC_035087.1	54800119	.	G	A	.	.	MAF_INRAE=15.19;MAF_USDA=37.647
NC_035087.1	54800150	.	G	A	.	.	MAF_USDA=1.639
NC_035087.1	54800158	.	A	C	.	.	MAF_USDA=3.279
NC_035087.1	54800271	.	G	A	.	.	MAF_USDA=1.765
NC_035087.1	54800330	.	A	G	.	.	MAF_USDA=4.918
NC_035087.1	54800331	.	C	A	.	.	MAF_INRAE=13.924;MAF_USDA=21.311
NC_035087.1	54800346	.	G	T	.	.	MAF_INRAE=7.595;MAF_USDA=7.647
NC_035087.1	54800369	.	A	G	.	.	MAF_USDA=10.417
NC_035087.1	54800387	.	A	C	.	.	MAF_USDA=8.235
NC_035087.1	54800408	.	C	T	.	.	MAF_INRAE=2.532;MAF_USDA=5.294
NC_035087.1	54800412	.	T	G	.	.	MAF_USDA=4.118
NC_035087.1	54800488	.	T	C	.	.	MAF_INRAE=2.532;MAF_USDA=5.882
NC_035087.1	54800538	.	G	A	.	.	MAF_USDA=3.529
NC_035087.1	54800541	.	G	A	.	.	MAF_INRAE=24.684;MAF_USDA=2.353
NC_035087.1	54800550	.	C	T	.	.	MAF_INRAE=10.526;MAF_USDA=9.412
NC_035087.1	54800626	.	T	C	.	.	MAF_INRAE=2.532
NC_035087.1	54800638	.	A	T	.	.	MAF_INRAE=7.595
NC_035087.1	54800694	.	C	A	.	.	MAF_USDA=5.294
NC_035087.1	54800695	.	G	A	.	.	MAF_USDA=2.459
NC_035087.1	54800717	.	T	G	.	.	MAF_INRAE=22.785;MAF_USDA=45.882
NC_035087.1	54800787	.	A	G	.	.	MAF_USDA=1.639
NC_035087.1	54800804	.	A	G	.	.	MAF_INRAE=22.152;MAF_USDA=39.412
NC_035087.1	54800816	.	A	G	.	.	MAF_INRAE=22.152;MAF_USDA=44.048
NC_035087.1	54800820	.	C	T	.	.	MAF_INRAE=22.5;MAF_USDA=43.75
NC_035087.1	54800821	.	C	T	.	.	MAF_USDA=1.667
NC_035087.1	54800830	.	A	T	.	.	MAF_USDA=5.357
NC_035087.1	54800874	.	C	A	.	.	MAF_USDA=5.357
NC_035087.1	54800904	.	C	T	.	.	MAF_INRAE=27.848;MAF_USDA=46.471
NC_035087.1	54801003	.	C	T	.	.	MAF_INRAE=2.532;MAF_USDA=6.471
NC_035087.1	54801057	.	T	A	.	.	MAF_USDA=8.333
NC_035087.1	54801090	.	A	G	.	.	MAF_USDA=1.639
NC_035087.1	54801105	.	C	A	.	.	MAF_INRAE=22.785;MAF_USDA=48.824
NC_035087.1	54801119	.	T	C	.	.	MAF_USDA=14.583
NC_035087.1	54801125	.	A	T	.	.	MAF_USDA=2.083
NC_035087.1	54801134	.	T	C	.	.	MAF_INRAE=22.785;MAF_USDA=44.118
NC_035087.1	54801148	.	A	G	.	.	MAF_INRAE=5.263;MAF_USDA=27.647
NC_035087.1	54801154	.	A	C	.	.	MAF_INRAE=22.785;MAF_USDA=45.294
NC_035087.1	54801194	.	C	A	.	.	MAF_INRAE=25.316;MAF_USDA=44.706
NC_035087.1	54801204	.	T	C	.	.	MAF_INRAE=22.785
NC_035087.1	54801238	.	A	C	.	.	MAF_INRAE=23.418;MAF_USDA=47.647
NC_035087.1	54801253	.	G	A	.	.	MAF_USDA=2.353
NC_035087.1	54801293	.	T	C	.	.	MAF_INRAE=1.667
NC_035087.1	54801348	.	C	T	.	.	MAF_INRAE=21.519;MAF_USDA=9.412
NC_035087.1	54801375	.	G	T	.	.	MAF_INRAE=2.532;MAF_USDA=10.588
NC_035087.1	54801389	.	T	C	.	.	MAF_INRAE=3.797;MAF_USDA=34.118
NC_035087.1	54801392	.	C	T	.	.	MAF_USDA=1.765
NC_035087.1	54801428	.	T	G	.	.	MAF_INRAE=5.263;MAF_USDA=27.083
NC_035087.1	54801523	.	A	T	.	.	MAF_INRAE=7.595
NC_035087.1	54801587	.	T	A	.	.	MAF_USDA=1.765
NC_035087.1	54801678	.	C	T	.	.	MAF_USDA=1.639
NC_035087.1	54801705	.	C	A	.	.	MAF_USDA=1.639
NC_035087.1	54801735	.	T	C	.	.	MAF_USDA=1.639
NC_035087.1	54801745	.	A	C	.	.	MAF_USDA=3.279
NC_035087.1	54801756	.	A	C	.	.	MAF_INRAE=17.089;MAF_USDA=7.377
NC_035087.1	54801817	.	T	C	.	.	MAF_INRAE=29.747;MAF_USDA=18.235
NC_035087.1	54801820	.	G	A	.	.	MAF_INRAE=2.532;MAF_USDA=11.176
NC_035087.1	54801964	.	T	G	.	.	MAF_USDA=4.918
NC_035087.1	54801968	.	A	T	.	.	MAF_USDA=1.639
NC_035087.1	54801972	.	T	C	.	.	MAF_INRAE=42.405;MAF_USDA=47.059
NC_035087.1	54802103	.	G	T	.	.	MAF_USDA=8.333
NC_035087.1	54802195	.	T	C	.	.	MAF_INRAE=5.0;MAF_USDA=6.471
NC_035087.1	54802232	.	T	A	.	.	MAF_INRAE=37.342;MAF_USDA=18.824
NC_035087.1	54802244	.	T	C	.	.	MAF_INRAE=3.797;MAF_USDA=33.529
NC_035087.1	54802280	.	A	T	.	.	MAF_INRAE=2.532;MAF_USDA=12.941
NC_035087.1	54802289	.	C	T	.	.	MAF_USDA=40.0
NC_035087.1	54802290	.	A	G	.	.	MAF_USDA=40.0
NC_035087.1	54802291	.	T	A	.	.	MAF_USDA=39.412
NC_035087.1	54802312	.	C	A	.	.	MAF_INRAE=33.544;MAF_USDA=37.059
NC_035087.1	54802324	.	A	T	.	.	MAF_USDA=1.639
NC_035087.1	54802380	.	T	G	.	.	MAF_USDA=5.738
NC_035087.1	54802434	.	A	G	.	.	MAF_USDA=3.529
NC_035087.1	54802449	.	T	A	.	.	MAF_USDA=2.941
NC_035087.1	54802508	.	A	C	.	.	MAF_INRAE=8.861;MAF_USDA=6.471
NC_035087.1	54802605	.	T	C	.	.	MAF_USDA=2.459
NC_035087.1	54802628	.	T	C	.	.	MAF_USDA=1.639
NC_035087.1	54802657	.	G	A	.	.	MAF_USDA=3.279
NC_035087.1	54802708	.	A	C	.	.	MAF_INRAE=5.263;MAF_USDA=8.235
NC_035087.1	54802714	.	C	T	.	.	MAF_INRAE=25.949;MAF_USDA=10.0
NC_035087.1	54802715	.	C	A	.	.	MAF_USDA=1.639
NC_035087.1	54802806	.	C	A	.	.	MAF_USDA=3.279
NC_035087.1	54802861	.	C	G	.	.	MAF_USDA=3.279
NC_035087.1	54802868	.	G	A	.	.	MAF_USDA=1.639
NC_035087.1	54802887	.	A	T	.	.	MAF_USDA=1.639
NC_035087.1	54802902	.	A	T	.	.	MAF_USDA=1.639
NC_035087.1	54802904	.	G	T	.	.	MAF_INRAE=17.089;MAF_USDA=43.529
NC_035087.1	54803033	.	A	G	.	.	MAF_USDA=1.639
NC_035087.1	54803092	.	A	C	.	.	MAF_INRAE=31.646;MAF_USDA=39.412
NC_035087.1	54803190	.	T	C	.	.	MAF_INRAE=15.789;MAF_USDA=33.333
NC_035087.1	54803203	.	C	A	.	.	MAF_USDA=8.333
NC_035087.1	54803237	.	T	C	.	.	MAF_INRAE=15.833;MAF_USDA=10.588
NC_035087.1	54803292	.	A	G	.	.	MAF_USDA=11.765
NC_035087.1	54803389	.	T	C	.	.	MAF_INRAE=48.734;MAF_USDA=19.048
NC_035087.1	54803420	.	T	A	.	.	MAF_INRAE=5.0;MAF_USDA=6.471
NC_035087.1	54803421	.	T	C	.	.	MAF_USDA=1.639
NC_035087.1	54803485	.	T	G	.	.	MAF_USDA=27.647
NC_035087.1	54803494	.	T	G	.	.	MAF_USDA=1.639
NC_035087.1	54803512	.	C	T	.	.	MAF_USDA=3.529
NC_035087.1	54803549	.	T	G	.	.	MAF_USDA=1.639
NC_035087.1	54803578	.	T	C	.	.	MAF_INRAE=5.263;MAF_USDA=2.941
NC_035087.1	54803636	.	C	A	.	.	MAF_INRAE=10.526;MAF_USDA=29.412
NC_035087.1	54803703	.	TGCGTGCGCGTGCG	TGCGTGCGCGTGCA	.	.	MAF_USDA=10.417
NC_035087.1	54803748	.	G	T	.	.	MAF_INRAE=13.291;MAF_USDA=14.118
NC_035087.1	54803763	.	C	G	.	.	MAF_INRAE=43.038;MAF_USDA=38.235
NC_035087.1	54803792	.	G	T	.	.	MAF_USDA=4.098
NC_035087.1	54803794	.	C	T	.	.	MAF_INRAE=2.532
NC_035087.1	54803815	.	C	A	.	.	MAF_INRAE=16.667;MAF_USDA=3.333
NC_035087.1	54804034	.	A	C	.	.	MAF_INRAE=3.333
NC_035087.1	54804036	.	A	C	.	.	MAF_USDA=1.639
NC_035087.1	54804162	.	T	C	.	.	MAF_USDA=5.738
NC_035087.1	54804184	.	G	A	.	.	MAF_INRAE=15.19;MAF_USDA=7.059
NC_035087.1	54804201	.	C	T	.	.	MAF_USDA=5.738
NC_035087.1	54804264	.	T	G	.	.	MAF_USDA=1.639
NC_035087.1	54804292	.	A	C	.	.	MAF_USDA=4.918
NC_035087.1	54804387	.	T	G	.	.	MAF_INRAE=12.658
NC_035087.1	54804476	.	G	A	.	.	MAF_USDA=4.098
NC_035087.1	54804532	.	T	C	.	.	MAF_USDA=2.353
NC_035087.1	54804676	.	C	T	.	.	MAF_USDA=4.918
NC_035087.1	54804754	.	T	A	.	.	MAF_INRAE=2.532;MAF_USDA=8.235
NC_035087.1	54804807	.	T	G	.	.	MAF_USDA=8.333
NC_035087.1	54804848	.	T	C	.	.	MAF_INRAE=25.949;MAF_USDA=2.353
NC_035087.1	54804884	.	C	G	.	.	MAF_USDA=20.0
NC_035087.1	54804885	.	C	G	.	.	MAF_USDA=20.0
NC_035087.1	54804908	.	A	T	.	.	MAF_USDA=19.412
NC_035087.1	54804909	.	T	A	.	.	MAF_USDA=2.083
NC_035087.1	54804945	.	T	G	.	.	MAF_INRAE=5.263;MAF_USDA=5.882
NC_035087.1	54804976	.	G	T	.	.	MAF_USDA=3.529
NC_035087.1	54805053	.	C	T	.	.	MAF_INRAE=18.333;MAF_USDA=4.098
NC_035087.1	54805155	.	C	A	.	.	MAF_USDA=1.176
NC_035087.1	54805164	.	G	T	.	.	MAF_USDA=10.0
NC_035087.1	54805219	.	C	G	.	.	MAF_INRAE=10.526;MAF_USDA=9.412
NC_035087.1	54805234	.	C	A	.	.	MAF_INRAE=26.582;MAF_USDA=6.25
NC_035087.1	54805311	.	T	G	.	.	MAF_INRAE=15.833;MAF_USDA=10.0
NC_035087.1	54805361	.	A	G	.	.	MAF_USDA=4.098
NC_035087.1	54805404	.	C	A	.	.	MAF_USDA=4.918
NC_035087.1	54805451	.	C	T	.	.	MAF_USDA=1.639
NC_035087.1	54807275	.	A	T	.	.	MAF_INRAE=6.667
NC_035087.1	54807360	.	G	A	.	.	MAF_INRAE=3.333
NC_035087.1	54807361	.	G	T	.	.	MAF_INRAE=3.333
NC_035087.1	54807396	.	G	A	.	.	MAF_INRAE=8.333
NC_035087.1	54807400	.	A	T	.	.	MAF_INRAE=8.333
NC_035087.1	54807421	.	A	C	.	.	MAF_USDA=39.583
NC_035087.1	54807425	.	T	A	.	.	MAF_USDA=45.833
NC_035087.1	54807432	.	G	C	.	.	MAF_USDA=8.333
NC_035087.1	54807442	.	A	C	.	.	MAF_USDA=1.667
NC_035087.1	54807494	.	A	C	.	.	MAF_USDA=10.656
NC_035087.1	54807498	.	A	T	.	.	MAF_USDA=2.459
NC_035087.1	54807502	.	A	G	.	.	MAF_USDA=1.639
NC_035087.1	54807613	.	G	A	.	.	MAF_USDA=4.918
NC_035087.1	54807631	.	T	A	.	.	MAF_USDA=2.459
NC_035087.1	54807660	.	T	C	.	.	MAF_USDA=1.765
NC_035087.1	54807665	.	C	A	.	.	MAF_INRAE=2.532;MAF_USDA=8.824
NC_035087.1	54807718	.	A	C	.	.	MAF_INRAE=29.747;MAF_USDA=13.529
NC_035087.1	54807719	.	T	G	.	.	MAF_INRAE=30.833;MAF_USDA=13.529
NC_035087.1	54807806	.	C	T	.	.	MAF_INRAE=29.747;MAF_USDA=24.706
NC_035087.1	54807825	.	C	A	.	.	MAF_INRAE=5.263
NC_035087.1	54807857	.	T	G	.	.	MAF_INRAE=2.532;MAF_USDA=10.0
NC_035087.1	54807874	.	T	G	.	.	MAF_INRAE=25.949;MAF_USDA=10.0
NC_035087.1	54807876	.	G	T	.	.	MAF_INRAE=20.833;MAF_USDA=10.0
NC_035087.1	54807891	.	T	C	.	.	MAF_INRAE=15.823;MAF_USDA=24.118
NC_035087.1	54807956	.	C	A	.	.	MAF_INRAE=15.0;MAF_USDA=11.765
NC_035087.1	54807962	.	C	A	.	.	MAF_INRAE=4.167;MAF_USDA=12.5
NC_035087.1	54807970	.	A	G	.	.	MAF_INRAE=36.076
NC_035087.1	54808031	.	A	T	.	.	MAF_INRAE=27.848
NC_035087.1	54808037	.	C	T	.	.	MAF_USDA=14.583
NC_035087.1	54808057	.	C	A	.	.	MAF_USDA=8.333
NC_035087.1	54808092	.	T	A	.	.	MAF_INRAE=25.949;MAF_USDA=10.0
NC_035087.1	54808159	.	G	A	.	.	MAF_INRAE=26.582;MAF_USDA=5.294
NC_035087.1	54808182	.	A	G	.	.	MAF_USDA=10.417
NC_035087.1	54808292	.	A	G	.	.	MAF_INRAE=47.468;MAF_USDA=19.412
NC_035087.1	54808296	.	G	T	.	.	MAF_USDA=1.765
NC_035087.1	54808316	.	G	A	.	.	MAF_INRAE=47.468;MAF_USDA=18.824
NC_035087.1	54808360	.	G	A	.	.	MAF_INRAE=15.823
NC_035087.1	54808362	.	A	G	.	.	MAF_USDA=4.098
NC_035087.1	54808365	.	G	A	.	.	MAF_USDA=4.098
NC_035087.1	54808453	.	A	C	.	.	MAF_INRAE=16.667;MAF_USDA=8.235
NC_035087.1	54808498	.	C	T	.	.	MAF_INRAE=2.5
NC_035087.1	54808506	.	G	A	.	.	MAF_INRAE=13.924;MAF_USDA=14.118
NC_035087.1	54808603	.	C	T	.	.	MAF_INRAE=2.532;MAF_USDA=10.417
NC_035087.1	54808620	.	A	C	.	.	MAF_INRAE=13.924;MAF_USDA=14.118
NC_035087.1	54808703	.	C	A	.	.	MAF_INRAE=13.924;MAF_USDA=14.118
NC_035087.1	54808739	.	C	T	.	.	MAF_USDA=2.941
NC_035087.1	54808805	.	G	A	.	.	MAF_USDA=4.098
NC_035087.1	54808853	.	G	A	.	.	MAF_INRAE=15.0;MAF_USDA=10.0
NC_035087.1	54808875	.	G	A	.	.	MAF_USDA=2.459
NC_035087.1	54809650	.	G	A	.	.	MAF_USDA=8.333
NC_035087.1	54809691	.	T	C	.	.	MAF_INRAE=2.532;MAF_USDA=5.882
NC_035087.1	54809712	.	C	T	.	.	MAF_USDA=1.639
NC_035087.1	54809793	.	A	G	.	.	MAF_USDA=2.083
NC_035087.1	54809830	.	T	G	.	.	MAF_INRAE=11.392;MAF_USDA=11.176
NC_035087.1	54809848	.	T	C	.	.	MAF_INRAE=15.833;MAF_USDA=12.941
NC_035087.1	54809873	.	A	G	.	.	MAF_USDA=10.417
NC_035087.1	54810203	.	T	G	.	.	MAF_INRAE=10.526;MAF_USDA=5.882
NC_035087.1	54810290	.	A	G	.	.	MAF_INRAE=13.924;MAF_USDA=22.353
NC_035087.1	54810355	.	A	G	.	.	MAF_INRAE=14.557;MAF_USDA=34.706
NC_035087.1	54810363	.	C	T	.	.	MAF_INRAE=25.949;MAF_USDA=4.118
NC_035087.1	54810610	.	G	A	.	.	MAF_INRAE=10.526;MAF_USDA=29.412
NC_035087.1	54810769	.	A	T	.	.	MAF_INRAE=2.532;MAF_USDA=4.706
NC_035087.1	54810806	.	G	A	.	.	MAF_USDA=14.583
NC_035087.1	54810926	.	C	T	.	.	MAF_INRAE=15.19;MAF_USDA=44.118
NC_035087.1	54810929	.	T	C	.	.	MAF_USDA=14.583
NC_035087.1	54811250	.	T	G	.	.	MAF_INRAE=24.684;MAF_USDA=3.333
NC_035087.1	54811283	.	C	T	.	.	MAF_INRAE=13.291;MAF_USDA=13.934
NC_035087.1	54811360	.	T	C	.	.	MAF_USDA=1.639
NC_035087.1	54811374	.	T	A	.	.	MAF_INRAE=10.127;MAF_USDA=4.918
NC_035087.1	54811417	.	CCCCT	CCCCC	.	.	MAF_USDA=18.75
NC_035087.1	54811462	.	T	C	.	.	MAF_INRAE=5.263
NC_035087.1	54811647	.	G	A	.	.	MAF_USDA=13.855
NC_035087.1	54811691	.	C	A	.	.	MAF_USDA=1.695
NC_035087.1	54812437	.	C	T	.	.	MAF_INRAE=5.263
NC_035087.1	54812799	.	G	C	.	.	MAF_INRAE=9.494;MAF_USDA=4.098
NC_035087.1	54813035	.	G	A	.	.	MAF_INRAE=10.526;MAF_USDA=10.417
NC_035087.1	54813233	.	C	T	.	.	MAF_INRAE=2.5
NC_035087.1	54813267	.	C	A	.	.	MAF_INRAE=10.526;MAF_USDA=10.417
NC_035087.1	54813383	.	T	A	.	.	MAF_USDA=1.639
NC_035087.1	54813405	.	G	C	.	.	MAF_INRAE=7.595
NC_035087.1	54813629	.	C	T	.	.	MAF_USDA=4.706
NC_035087.1	54813698	.	A	C	.	.	MAF_INRAE=5.0
NC_035087.1	54813712	.	A	G	.	.	MAF_INRAE=5.0;MAF_USDA=41.667
NC_035087.1	54813719	.	T	A	.	.	MAF_INRAE=4.167;MAF_USDA=29.167
NC_035087.1	54813727	.	A	G	.	.	MAF_INRAE=4.167;MAF_USDA=20.492
NC_035087.1	54813730	.	C	T	.	.	MAF_USDA=20.492
NC_035087.1	54813971	.	C	A	.	.	MAF_USDA=3.333
NC_035087.1	54814258	.	G	A	.	.	MAF_USDA=3.279
NC_035087.1	54814276	.	G	A	.	.	MAF_USDA=5.882
NC_035087.1	54814361	.	T	C	.	.	MAF_USDA=8.235
NC_035087.1	54814378	.	T	G	.	.	MAF_USDA=27.083
NC_035087.1	54814448	.	A	C	.	.	MAF_USDA=26.471
NC_035087.1	54814452	.	A	T	.	.	MAF_USDA=24.118
NC_035087.1	54814497	.	T	A	.	.	MAF_USDA=4.918
NC_035087.1	54814498	.	A	G	.	.	MAF_USDA=4.918
NC_035087.1	54814540	.	G	A	.	.	MAF_USDA=1.639
NC_035087.1	54814599	.	C	T	.	.	MAF_USDA=1.639
NC_035087.1	54814712	.	A	T	.	.	MAF_USDA=1.639
NC_035087.1	54814836	.	G	A	.	.	MAF_USDA=5.882
NC_035087.1	54814845	.	C	A	.	.	MAF_INRAE=8.333;MAF_USDA=3.279
NC_035087.1	54814956	.	C	T	.	.	MAF_USDA=7.059
NC_035087.1	54814962	.	G	A	.	.	MAF_INRAE=26.582;MAF_USDA=4.118
NC_035087.1	54815016	.	A	T	.	.	MAF_USDA=7.647
NC_035087.1	54815021	.	C	T	.	.	MAF_INRAE=10.833;MAF_USDA=4.118
NC_035087.1	54815312	.	A	G	.	.	MAF_INRAE=36.076;MAF_USDA=14.118
NC_035087.1	54815381	.	G	T	.	.	MAF_USDA=27.083
NC_035087.1	54815409	.	G	T	.	.	MAF_USDA=10.417
NC_035087.1	54815417	.	A	T	.	.	MAF_USDA=1.639
NC_035087.1	54815474	.	C	A	.	.	MAF_INRAE=36.076;MAF_USDA=46.471
NC_035087.1	54815591	.	T	C	.	.	MAF_INRAE=36.709;MAF_USDA=45.294
NC_035087.1	54815603	.	C	T	.	.	MAF_INRAE=25.949;MAF_USDA=4.118
NC_035087.1	54815648	.	T	C	.	.	MAF_USDA=21.765
NC_035087.1	54815661	.	A	G	.	.	MAF_USDA=21.765
NC_035087.1	54815702	.	C	T	.	.	MAF_USDA=1.639
NC_035087.1	54815744	.	C	A	.	.	MAF_USDA=2.459
NC_035087.1	54815758	.	G	T	.	.	MAF_USDA=1.639
NC_035087.1	54815760	.	T	C	.	.	MAF_USDA=3.279
NC_035087.1	54815806	.	C	T	.	.	MAF_INRAE=2.5
NC_035087.1	54815830	.	T	A	.	.	MAF_INRAE=15.823;MAF_USDA=10.0
NC_035087.1	54815898	.	C	A	.	.	MAF_USDA=4.918
NC_035087.1	54815965	.	C	A	.	.	MAF_INRAE=27.848;MAF_USDA=13.934
NC_035087.1	54816027	.	A	T	.	.	MAF_USDA=1.639
NC_035087.1	54816056	.	C	T	.	.	MAF_USDA=2.353
NC_035087.1	54816083	.	T	C	.	.	MAF_USDA=1.639
NC_035087.1	54816085	.	C	A	.	.	MAF_USDA=1.639
NC_035087.1	54816108	.	C	T	.	.	MAF_INRAE=36.076;MAF_USDA=24.706
NC_035087.1	54816188	.	G	A	.	.	MAF_INRAE=7.5;MAF_USDA=6.548
NC_035087.1	54816274	.	C	T	.	.	MAF_INRAE=5.263
NC_035087.1	54816419	.	C	T	.	.	MAF_USDA=1.765
NC_035087.1	54816455	.	G	A	.	.	MAF_USDA=4.098
NC_035087.1	54816615	.	T	G	.	.	MAF_INRAE=5.063;MAF_USDA=6.557
NC_035087.1	54816649	.	A	T	.	.	MAF_INRAE=3.333
NC_035087.1	54816957	.	A	G	.	.	MAF_USDA=6.471
NC_035087.1	54817021	.	C	A	.	.	MAF_INRAE=2.532;MAF_USDA=14.583
NC_035087.1	54817119	.	T	G	.	.	MAF_INRAE=26.582;MAF_USDA=3.279
NC_035087.1	54817218	.	T	A	.	.	MAF_INRAE=26.582;MAF_USDA=4.118
NC_035087.1	54817228	.	A	C	.	.	MAF_USDA=27.647
NC_035087.1	54817249	.	C	A	.	.	MAF_INRAE=27.215;MAF_USDA=13.934
NC_035087.1	54817275	.	T	G	.	.	MAF_INRAE=36.076;MAF_USDA=46.471
NC_035087.1	54817358	.	C	T	.	.	MAF_INRAE=25.316;MAF_USDA=5.882
NC_035087.1	54817380	.	C	T	.	.	MAF_INRAE=27.848;MAF_USDA=12.295
NC_035087.1	54817470	.	C	T	.	.	MAF_USDA=1.639
NC_035087.1	54817595	.	C	G	.	.	MAF_INRAE=10.526
NC_035087.1	54818337	.	G	A	.	.	MAF_INRAE=27.215;MAF_USDA=8.235
NC_035087.1	54818397	.	C	T	.	.	MAF_USDA=1.639
NC_035087.1	54818421	.	C	A	.	.	MAF_INRAE=37.342;MAF_USDA=45.294
NC_035087.1	54818498	.	G	C	.	.	MAF_INRAE=10.833;MAF_USDA=3.529
NC_035087.1	54818504	.	C	A	.	.	MAF_INRAE=10.833;MAF_USDA=3.529
NC_035087.1	54818518	.	G	T	.	.	MAF_USDA=1.639
NC_035087.1	54818653	.	C	A	.	.	MAF_INRAE=8.228;MAF_USDA=8.824
NC_035087.1	54818749	.	A	T	.	.	MAF_USDA=3.279
NC_035087.1	54818802	.	T	G	.	.	MAF_INRAE=5.263;MAF_USDA=10.0
NC_035087.1	54818812	.	C	A	.	.	MAF_USDA=3.529
NC_035087.1	54818815	.	G	T	.	.	MAF_USDA=1.639
NC_035087.1	54818822	.	T	G	.	.	MAF_INRAE=5.263;MAF_USDA=18.75
NC_035087.1	54818842	.	G	T	.	.	MAF_USDA=6.25
NC_035087.1	54818866	.	A	G	.	.	MAF_USDA=46.951
NC_035087.1	54820223	.	C	G	.	.	MAF_USDA=5.294
NC_035087.1	54820236	.	G	A	.	.	MAF_USDA=4.918
NC_035087.1	54820260	.	A	G	.	.	MAF_USDA=13.529
NC_035087.1	54820289	.	T	G	.	.	MAF_USDA=37.5
NC_035087.1	54820449	.	T	A	.	.	MAF_INRAE=5.063;MAF_USDA=19.412
NC_035087.1	54820511	.	C	T	.	.	MAF_USDA=9.412
NC_035087.1	54820517	.	C	T	.	.	MAF_USDA=7.059
NC_035087.1	54820647	.	A	T	.	.	MAF_USDA=4.918
NC_035087.1	54820779	.	C	A	.	.	MAF_INRAE=26.582;MAF_USDA=4.118
NC_035087.1	54820865	.	G	A	.	.	MAF_USDA=2.459
NC_035087.1	54820890	.	T	A	.	.	MAF_INRAE=10.833;MAF_USDA=12.941
NC_035087.1	54820892	.	A	T	.	.	MAF_INRAE=10.833;MAF_USDA=12.941
NC_035087.1	54820931	.	T	A	.	.	MAF_INRAE=10.526;MAF_USDA=4.167
NC_035087.1	54820950	.	G	A	.	.	MAF_INRAE=10.833;MAF_USDA=4.118
NC_035087.1	54820975	.	T	A	.	.	MAF_INRAE=12.025;MAF_USDA=24.706
NC_035087.1	54821046	.	T	A	.	.	MAF_USDA=4.098
NC_035087.1	54821049	.	C	A	.	.	MAF_USDA=4.098
NC_035087.1	54821243	.	C	T	.	.	MAF_USDA=4.098
NC_035087.1	54821296	.	A	T	.	.	MAF_INRAE=5.0;MAF_USDA=4.706
NC_035087.1	54821344	.	A	T	.	.	MAF_INRAE=8.333;MAF_USDA=1.639
NC_035087.1	54821353	.	G	A	.	.	MAF_INRAE=8.861
NC_035087.1	54821435	.	T	G	.	.	MAF_USDA=1.639
NC_035087.1	54821436	.	A	C	.	.	MAF_USDA=9.016
NC_035087.1	54821515	.	A	G	.	.	MAF_USDA=1.639
NC_035087.1	54821520	.	C	T	.	.	MAF_INRAE=5.063;MAF_USDA=15.294
NC_035087.1	54821833	.	T	G	.	.	MAF_INRAE=5.063;MAF_USDA=20.0
NC_035087.1	54821894	.	C	T	.	.	MAF_USDA=3.529
NC_035087.1	54822009	.	C	A	.	.	MAF_INRAE=2.5
NC_035087.1	54822011	.	C	G	.	.	MAF_INRAE=12.025;MAF_USDA=24.118
NC_035087.1	54822052	.	G	A	.	.	MAF_USDA=5.738
NC_035087.1	54822065	.	A	G	.	.	MAF_INRAE=7.5;MAF_USDA=5.882
NC_035087.1	54822070	.	C	G	.	.	MAF_USDA=2.459
NC_035087.1	54822071	.	A	T	.	.	MAF_USDA=2.459
NC_035087.1	54822202	.	G	A	.	.	MAF_INRAE=11.392;MAF_USDA=25.882
NC_035087.1	54822216	.	A	G	.	.	MAF_USDA=5.882
NC_035087.1	54822271	.	G	C	.	.	MAF_USDA=14.583
NC_035087.1	54822352	.	G	A	.	.	MAF_INRAE=16.456
NC_035087.1	54822512	.	A	C	.	.	MAF_INRAE=32.278;MAF_USDA=26.471
NC_035087.1	54822520	.	G	A	.	.	MAF_USDA=1.639
NC_035087.1	54822603	.	T	C	.	.	MAF_USDA=25.0
NC_035087.1	54822661	.	C	G	.	.	MAF_INRAE=12.025;MAF_USDA=26.23
NC_035087.1	54822760	.	A	T	.	.	MAF_INRAE=2.532
NC_035087.1	54822766	.	A	T	.	.	MAF_INRAE=12.025
NC_035087.1	54822767	.	A	G	.	.	MAF_INRAE=10.833
NC_035087.1	54822768	.	A	T	.	.	MAF_INRAE=10.833
NC_035087.1	54822769	.	T	A	.	.	MAF_INRAE=20.886
NC_035087.1	54822771	.	C	A	.	.	MAF_INRAE=35.833;MAF_USDA=45.882
NC_035087.1	54822831	.	C	A	.	.	MAF_USDA=1.639
NC_035087.1	54822835	.	C	T	.	.	MAF_INRAE=25.316;MAF_USDA=4.118
NC_035087.1	54822882	.	C	A	.	.	MAF_INRAE=12.025;MAF_USDA=23.529
NC_035087.1	54822891	.	A	C	.	.	MAF_INRAE=10.526
NC_035087.1	54822914	.	T	G	.	.	MAF_USDA=5.738
NC_035087.1	54822932	.	A	C	.	.	MAF_INRAE=12.025;MAF_USDA=25.882
NC_035087.1	54822958	.	T	G	.	.	MAF_INRAE=5.0;MAF_USDA=7.647
NC_035087.1	54823170	.	A	T	.	.	MAF_USDA=2.941
NC_035087.1	54823211	.	G	T	.	.	MAF_USDA=1.639
NC_035087.1	54823224	.	C	T	.	.	MAF_USDA=10.0
NC_035087.1	54823285	.	T	A	.	.	MAF_USDA=3.279
NC_035087.1	54823361	.	T	C	.	.	MAF_USDA=1.639
NC_035087.1	54823447	.	T	G	.	.	MAF_USDA=4.098
NC_035087.1	54823554	.	G	A	.	.	MAF_USDA=1.639
NC_035087.1	54823560	.	G	A	.	.	MAF_USDA=5.738
NC_035087.1	54823592	.	C	A	.	.	MAF_INRAE=2.5
NC_035087.1	54823758	.	C	T	.	.	MAF_USDA=4.918
NC_035087.1	54823765	.	C	A	.	.	MAF_USDA=1.639
NC_035087.1	54823842	.	T	A	.	.	MAF_USDA=1.639
NC_035087.1	54823936	.	T	C	.	.	MAF_INRAE=10.833;MAF_USDA=8.824
NC_035087.1	54823969	.	A	T	.	.	MAF_USDA=2.459
NC_035087.1	54823971	.	T	C	.	.	MAF_INRAE=2.5
NC_035087.1	54824020	.	A	T	.	.	MAF_USDA=4.918
NC_035087.1	54824025	.	A	G	.	.	MAF_INRAE=5.0;MAF_USDA=6.471
NC_035087.1	54824027	.	G	C	.	.	MAF_USDA=1.639
NC_035087.1	54824065	.	T	G	.	.	MAF_USDA=2.941
NC_035087.1	54824084	.	A	T	.	.	MAF_INRAE=25.949;MAF_USDA=4.118
NC_035087.1	54824099	.	G	A	.	.	MAF_INRAE=32.911;MAF_USDA=24.118
NC_035087.1	54824127	.	A	T	.	.	MAF_INRAE=23.418;MAF_USDA=30.588
NC_035087.1	54824147	.	G	T	.	.	MAF_USDA=1.639
NC_035087.1	54824154	.	T	A	.	.	MAF_USDA=1.639
NC_035087.1	54824163	.	T	A	.	.	MAF_INRAE=10.127;MAF_USDA=13.529
NC_035087.1	54824164	.	A	G	.	.	MAF_USDA=13.529
NC_035087.1	54824214	.	A	G	.	.	MAF_INRAE=18.354;MAF_USDA=28.689
NC_035087.1	54824221	.	A	G	.	.	MAF_INRAE=32.278;MAF_USDA=28.689
NC_035087.1	54824232	.	T	A	.	.	MAF_INRAE=44.937;MAF_USDA=49.18
NC_035087.1	54824235	.	T	A	.	.	MAF_INRAE=1.667
NC_035087.1	54824365	.	C	T	.	.	MAF_USDA=2.941
NC_035087.1	54824399	.	A	C	.	.	MAF_USDA=4.918
NC_035087.1	54824406	.	T	A	.	.	MAF_INRAE=34.81;MAF_USDA=32.353
NC_035087.1	54824467	.	G	T	.	.	MAF_INRAE=10.526;MAF_USDA=2.941
NC_035087.1	54824555	.	C	A	.	.	MAF_INRAE=34.81;MAF_USDA=33.529
NC_035087.1	54824575	.	G	A	.	.	MAF_INRAE=27.848;MAF_USDA=30.0
NC_035087.1	54824604	.	A	G	.	.	MAF_USDA=8.333
NC_035087.1	54824609	.	A	T	.	.	MAF_INRAE=8.228;MAF_USDA=10.588
NC_035087.1	54824628	.	C	A	.	.	MAF_INRAE=35.443;MAF_USDA=32.941
NC_035087.1	54824669	.	A	T	.	.	MAF_INRAE=3.333;MAF_USDA=5.738
NC_035087.1	54824683	.	G	T	.	.	MAF_USDA=1.639
NC_035087.1	54824705	.	G	T	.	.	MAF_USDA=1.639
NC_035087.1	54824716	.	C	A	.	.	MAF_USDA=8.235
NC_035087.1	54825053	.	T	C	.	.	MAF_INRAE=10.833;MAF_USDA=9.412
NC_035087.1	54825093	.	A	C	.	.	MAF_INRAE=8.861;MAF_USDA=7.059
NC_035087.1	54825129	.	T	A	.	.	MAF_INRAE=10.0;MAF_USDA=1.639
NC_035087.1	54825136	.	A	G	.	.	MAF_USDA=14.706
NC_035087.1	54825227	.	A	C	.	.	MAF_USDA=2.083
NC_035087.1	54825231	.	A	C	.	.	MAF_INRAE=10.127;MAF_USDA=11.176
NC_035087.1	54825269	.	A	G	.	.	MAF_INRAE=43.038;MAF_USDA=43.529
NC_035087.1	54825423	.	T	A	.	.	MAF_INRAE=10.0;MAF_USDA=7.647
NC_035087.1	54825516	.	C	A	.	.	MAF_USDA=2.941
NC_035087.1	54825535	.	A	C	.	.	MAF_USDA=9.836
NC_035087.1	54825541	.	G	T	.	.	MAF_INRAE=10.0;MAF_USDA=8.824
NC_035087.1	54825584	.	A	G	.	.	MAF_INRAE=25.316;MAF_USDA=3.529
NC_035087.1	54826088	.	C	T	.	.	MAF_USDA=2.5
NC_035087.1	54826125	.	T	A	.	.	MAF_USDA=1.786
NC_035087.1	54826217	.	T	C	.	.	MAF_USDA=5.357
NC_035087.1	54826283	.	C	T	.	.	MAF_INRAE=23.418;MAF_USDA=5.882
NC_035087.1	54826384	.	G	A	.	.	MAF_INRAE=10.833;MAF_USDA=9.412
NC_035087.1	54826427	.	G	T	.	.	MAF_USDA=3.279
NC_035087.1	54826515	.	C	A	.	.	MAF_USDA=10.417
NC_035087.1	54826577	.	C	A	.	.	MAF_INRAE=10.833;MAF_USDA=10.0
NC_035087.1	54826613	.	G	T	.	.	MAF_INRAE=11.392
NC_035087.1	54826629	.	C	T	.	.	MAF_USDA=3.279
NC_035087.1	54826844	.	A	G	.	.	MAF_USDA=10.417
NC_035087.1	54826859	.	G	A	.	.	MAF_USDA=2.941
NC_035087.1	54827036	.	T	G	.	.	MAF_INRAE=8.228;MAF_USDA=7.647
NC_035087.1	54827069	.	C	T	.	.	MAF_INRAE=8.228;MAF_USDA=7.059
NC_035087.1	54827227	.	T	C	.	.	MAF_INRAE=43.671;MAF_USDA=44.706
NC_035087.1	54827314	.	T	C	.	.	MAF_INRAE=43.038;MAF_USDA=45.882
NC_035087.1	54827357	.	G	A	.	.	MAF_USDA=1.639
NC_035087.1	54828078	.	G	A	.	.	MAF_INRAE=10.833;MAF_USDA=9.412
NC_035087.1	54828216	.	G	T	.	.	MAF_INRAE=10.833;MAF_USDA=8.333
NC_035087.1	54828239	.	T	G	.	.	MAF_INRAE=43.671;MAF_USDA=43.529
NC_035087.1	54828317	.	G	A	.	.	MAF_INRAE=10.833;MAF_USDA=8.824
NC_035087.1	54828391	.	G	A	.	.	MAF_USDA=4.918
NC_035087.1	54828743	.	C	G	.	.	MAF_INRAE=10.833;MAF_USDA=10.0
NC_035087.1	54828799	.	C	T	.	.	MAF_INRAE=10.833;MAF_USDA=10.0
NC_035087.1	54829227	.	CAA	CAG	.	.	MAF_USDA=27.083
NC_035087.1	54829229	.	A	G	.	.	MAF_INRAE=25.833
NC_035087.1	54829510	.	T	G	.	.	MAF_INRAE=10.833;MAF_USDA=8.824
NC_035087.1	54829599	.	C	A	.	.	MAF_USDA=1.639
NC_035087.1	54829603	.	G	A	.	.	MAF_USDA=1.639
NC_035087.1	54829654	.	A	G	.	.	MAF_INRAE=31.013;MAF_USDA=8.824
NC_035087.1	54829878	.	G	T	.	.	MAF_INRAE=25.949;MAF_USDA=4.118
NC_035087.1	54829905	.	T	C	.	.	MAF_INRAE=39.241;MAF_USDA=18.235
NC_035087.1	54829916	.	C	T	.	.	MAF_INRAE=11.667;MAF_USDA=8.824
NC_035087.1	54829952	.	C	T	.	.	MAF_INRAE=25.949;MAF_USDA=4.118
NC_035087.1	54829979	.	A	C	.	.	MAF_INRAE=19.62;MAF_USDA=25.41
NC_035087.1	54829996	.	C	T	.	.	MAF_INRAE=11.667;MAF_USDA=8.824
NC_035087.1	54830027	.	G	A	.	.	MAF_USDA=2.353
NC_035087.1	54830064	.	A	T	.	.	MAF_INRAE=20.253;MAF_USDA=24.167
NC_035087.1	54830065	.	C	G	.	.	MAF_INRAE=31.013;MAF_USDA=9.524
NC_035087.1	54830066	.	T	A	.	.	MAF_INRAE=25.833;MAF_USDA=9.524
NC_035087.1	54830067	.	C	G	.	.	MAF_INRAE=25.833;MAF_USDA=9.524
NC_035087.1	54830167	.	G	A	.	.	MAF_INRAE=5.063;MAF_USDA=29.412
NC_035087.1	54830437	.	T	G	.	.	MAF_USDA=2.083
NC_035087.1	54830462	.	T	G	.	.	MAF_USDA=3.279
NC_035087.1	54830474	.	A	G	.	.	MAF_USDA=6.557
NC_035087.1	54830478	.	G	A	.	.	MAF_INRAE=31.646;MAF_USDA=14.706
NC_035087.1	54830528	.	T	C	.	.	MAF_INRAE=31.646;MAF_USDA=15.882
NC_035087.1	54830548	.	G	T	.	.	MAF_INRAE=3.333
NC_035087.1	54830589	.	A	T	.	.	MAF_INRAE=8.333;MAF_USDA=4.918
NC_035087.1	54830596	.	T	G	.	.	MAF_INRAE=3.333;MAF_USDA=2.083
NC_035087.1	54830597	.	A	T	.	.	MAF_INRAE=3.333;MAF_USDA=2.083
NC_035087.1	54830874	.	A	T	.	.	MAF_INRAE=5.0;MAF_USDA=4.706
NC_035087.1	54830985	.	C	G	.	.	MAF_USDA=2.083
NC_035087.1	54830995	.	C	T	.	.	MAF_USDA=2.459
NC_035087.1	54831052	.	T	C	.	.	MAF_USDA=2.459
NC_035087.1	54831172	.	G	T	.	.	MAF_USDA=2.941
NC_035087.1	54831287	.	T	G	.	.	MAF_INRAE=31.646;MAF_USDA=14.706
NC_035087.1	54831324	.	T	C	.	.	MAF_USDA=8.333
NC_035087.1	54831366	.	A	T	.	.	MAF_INRAE=10.833;MAF_USDA=3.529
NC_035087.1	54831516	.	G	T	.	.	MAF_USDA=2.459
NC_035087.1	54831574	.	A	T	.	.	MAF_USDA=9.836
NC_035087.1	54831706	.	A	T	.	.	MAF_INRAE=10.0;MAF_USDA=3.529
NC_035087.1	54831716	.	A	G	.	.	MAF_INRAE=31.646;MAF_USDA=47.059
NC_035087.1	54831782	.	G	A	.	.	MAF_INRAE=20.253;MAF_USDA=27.049
NC_035087.1	54831798	.	A	C	.	.	MAF_INRAE=37.342;MAF_USDA=31.176
NC_035087.1	54831886	.	T	G	.	.	MAF_INRAE=25.316;MAF_USDA=2.353
NC_035087.1	54831897	.	T	A	.	.	MAF_INRAE=33.544;MAF_USDA=38.824
NC_035087.1	54831910	.	T	A	.	.	MAF_INRAE=3.333
NC_035087.1	54832073	.	T	A	.	.	MAF_INRAE=46.203;MAF_USDA=17.059
NC_035087.1	54832092	.	A	T	.	.	MAF_INRAE=46.203;MAF_USDA=16.071
NC_035087.1	54832094	.	C	A	.	.	MAF_INRAE=44.167;MAF_USDA=16.071
NC_035087.1	54832103	.	A	G	.	.	MAF_USDA=4.118
NC_035087.1	54832227	.	G	C	.	.	MAF_INRAE=10.526;MAF_USDA=4.167
NC_035087.1	54832268	.	G	T	.	.	MAF_INRAE=46.203;MAF_USDA=16.471
NC_035087.1	54832291	.	T	C	.	.	MAF_USDA=1.639
NC_035087.1	54832298	.	T	G	.	.	MAF_INRAE=1.667
NC_035087.1	54832368	.	T	G	.	.	MAF_USDA=1.765
NC_035087.1	54832399	.	T	A	.	.	MAF_USDA=4.918
NC_035087.1	54832490	.	T	C	.	.	MAF_USDA=3.279
NC_035087.1	54832532	.	A	T	.	.	MAF_INRAE=8.333;MAF_USDA=4.918
NC_035087.1	54832536	.	T	G	.	.	MAF_USDA=3.279
NC_035087.1	54832587	.	A	C	.	.	MAF_INRAE=28.481;MAF_USDA=5.294
NC_035087.1	54832642	.	T	C	.	.	MAF_USDA=1.639
NC_035087.1	54832673	.	C	T	.	.	MAF_INRAE=33.544;MAF_USDA=14.118
NC_035087.1	54832765	.	A	T	.	.	MAF_USDA=2.459
NC_035087.1	54832779	.	T	G	.	.	MAF_USDA=16.667
NC_035087.1	54832842	.	T	C	.	.	MAF_USDA=2.5
NC_035087.1	54832927	.	G	T	.	.	MAF_USDA=1.667
NC_035087.1	54832978	.	T	G	.	.	MAF_USDA=44.048
NC_035087.1	54833139	.	G	T	.	.	MAF_USDA=10.417
NC_035087.1	54833141	.	G	T	.	.	MAF_USDA=10.417
NC_035087.1	54833251	.	A	G	.	.	MAF_USDA=1.765
NC_035087.1	54833371	.	G	C	.	.	MAF_INRAE=12.658;MAF_USDA=5.882
NC_035087.1	54833408	.	A	T	.	.	MAF_INRAE=7.595;MAF_USDA=12.353
NC_035087.1	54833410	.	G	C	.	.	MAF_INRAE=7.595
NC_035087.1	54833432	.	T	A	.	.	MAF_USDA=9.412
NC_035087.1	54833470	.	A	G	.	.	MAF_INRAE=8.333;MAF_USDA=3.279
NC_035087.1	54833562	.	C	T	.	.	MAF_INRAE=25.949;MAF_USDA=4.118
NC_035087.1	54833626	.	C	G	.	.	MAF_INRAE=37.975;MAF_USDA=8.235
NC_035087.1	54833680	.	C	T	.	.	MAF_INRAE=34.81;MAF_USDA=8.824
NC_035087.1	54833710	.	C	T	.	.	MAF_USDA=7.059
NC_035087.1	54833789	.	A	G	.	.	MAF_USDA=9.016
NC_035087.1	54833792	.	G	A	.	.	MAF_INRAE=10.0;MAF_USDA=1.639
NC_035087.1	54833839	.	G	A	.	.	MAF_USDA=1.639
NC_035087.1	54833910	.	G	A	.	.	MAF_USDA=4.918
NC_035087.1	54833964	.	C	A	.	.	MAF_USDA=1.639
NC_035087.1	54833975	.	C	T	.	.	MAF_USDA=25.294
NC_035087.1	54833981	.	C	A	.	.	MAF_USDA=14.706
NC_035087.1	54834013	.	C	T	.	.	MAF_USDA=31.548
NC_035087.1	54834014	.	C	T	.	.	MAF_USDA=32.143
NC_035087.1	54834241	.	T	C	.	.	MAF_USDA=2.459
NC_035087.1	54834247	.	A	T	.	.	MAF_USDA=5.294
NC_035087.1	54834474	.	C	T	.	.	MAF_INRAE=5.0;MAF_USDA=10.417
NC_035087.1	54834476	.	C	T	.	.	MAF_INRAE=25.949;MAF_USDA=4.706
NC_035087.1	54834596	.	A	C	.	.	MAF_INRAE=25.949;MAF_USDA=4.118
NC_035087.1	54834619	.	G	T	.	.	MAF_INRAE=20.833
NC_035087.1	54834672	.	A	G	.	.	MAF_INRAE=15.823
NC_035087.1	54834771	.	A	G	.	.	MAF_INRAE=12.658;MAF_USDA=8.235
NC_035087.1	54834775	.	T	A	.	.	MAF_INRAE=10.0;MAF_USDA=5.882
NC_035087.1	54834781	.	A	C	.	.	MAF_USDA=11.176
NC_035087.1	54834829	.	T	G	.	.	MAF_USDA=2.083
NC_035087.1	54834952	.	C	T	.	.	MAF_INRAE=7.595;MAF_USDA=11.176
NC_035087.1	54834956	.	T	G	.	.	MAF_INRAE=5.263
NC_035087.1	54835020	.	T	C	.	.	MAF_USDA=1.639
NC_035087.1	54835037	.	C	T	.	.	MAF_USDA=8.333
NC_035087.1	54835073	.	G	A	.	.	MAF_USDA=2.459
NC_035087.1	54835091	.	C	T	.	.	MAF_USDA=3.529
NC_035087.1	54835149	.	C	T	.	.	MAF_USDA=2.941
NC_035087.1	54835215	.	G	A	.	.	MAF_USDA=1.639
NC_035087.1	54835288	.	G	T	.	.	MAF_USDA=2.353
NC_035087.1	54835291	.	G	A	.	.	MAF_INRAE=7.595;MAF_USDA=8.824
NC_035087.1	54835300	.	A	C	.	.	MAF_INRAE=8.861;MAF_USDA=49.412
NC_035087.1	54835320	.	G	A	.	.	MAF_USDA=4.706
NC_035087.1	54835503	.	C	A	.	.	MAF_USDA=4.098
NC_035087.1	54835521	.	A	C	.	.	MAF_INRAE=20.253;MAF_USDA=16.471
NC_035087.1	54835547	.	A	T	.	.	MAF_INRAE=16.456;MAF_USDA=5.738
NC_035087.1	54835594	.	T	C	.	.	MAF_USDA=1.639
NC_035087.1	54835595	.	C	T	.	.	MAF_USDA=6.557
NC_035087.1	54835599	.	C	T	.	.	MAF_INRAE=5.263;MAF_USDA=2.941
NC_035087.1	54835671	.	A	T	.	.	MAF_USDA=6.557
NC_035087.1	54835715	.	G	T	.	.	MAF_INRAE=12.025;MAF_USDA=12.295
NC_035087.1	54835761	.	T	C	.	.	MAF_INRAE=13.333;MAF_USDA=10.588
NC_035087.1	54835774	.	A	T	.	.	MAF_USDA=4.918
NC_035087.1	54835868	.	A	G	.	.	MAF_INRAE=37.342;MAF_USDA=45.294
NC_035087.1	54835869	.	G	C	.	.	MAF_USDA=1.765
NC_035087.1	54835922	.	T	G	.	.	MAF_USDA=2.941
NC_035087.1	54835958	.	T	C	.	.	MAF_USDA=7.377
NC_035087.1	54836003	.	T	G	.	.	MAF_USDA=2.941
NC_035087.1	54836069	.	G	C	.	.	MAF_USDA=6.557
NC_035087.1	54836076	.	C	T	.	.	MAF_INRAE=2.532
NC_035087.1	54836077	.	G	C	.	.	MAF_USDA=5.294
NC_035087.1	54836179	.	T	G	.	.	MAF_INRAE=37.975;MAF_USDA=38.824
NC_035087.1	54836196	.	G	T	.	.	MAF_USDA=1.639
NC_035087.1	54836233	.	G	A	.	.	MAF_USDA=4.118
NC_035087.1	54836284	.	C	A	.	.	MAF_USDA=1.639
NC_035087.1	54836437	.	A	T	.	.	MAF_USDA=1.667
NC_035087.1	54836446	.	G	A	.	.	MAF_INRAE=8.333;MAF_USDA=1.667
NC_035087.1	54836470	.	A	C	.	.	MAF_INRAE=27.215
NC_035087.1	54836473	.	C	T	.	.	MAF_USDA=5.0
NC_035087.1	54836480	.	C	A	.	.	MAF_USDA=2.353
NC_035087.1	54836487	.	T	C	.	.	MAF_USDA=3.279
NC_035087.1	54836639	.	T	C	.	.	MAF_USDA=1.639
NC_035087.1	54836645	.	T	C	.	.	MAF_INRAE=10.0;MAF_USDA=12.353
NC_035087.1	54836739	.	C	A	.	.	MAF_INRAE=15.823;MAF_USDA=4.098
NC_035087.1	54836740	.	G	A	.	.	MAF_INRAE=5.0;MAF_USDA=10.0
NC_035087.1	54836806	.	G	A	.	.	MAF_INRAE=32.278;MAF_USDA=33.333
NC_035087.1	54836816	.	A	T	.	.	MAF_INRAE=25.316
NC_035087.1	54836859	.	T	C	.	.	MAF_INRAE=6.962;MAF_USDA=3.279
NC_035087.1	54836877	.	T	C	.	.	MAF_INRAE=8.333
NC_035087.1	54836973	.	G	T	.	.	MAF_USDA=1.639
NC_035087.1	54836976	.	C	T	.	.	MAF_INRAE=27.215;MAF_USDA=20.0
NC_035087.1	54837065	.	T	C	.	.	MAF_USDA=1.639
NC_035087.1	54837069	.	T	C	.	.	MAF_USDA=2.941
NC_035087.1	54837162	.	T	G	.	.	MAF_USDA=5.882
NC_035087.1	54837278	.	A	G	.	.	MAF_USDA=1.765
NC_035087.1	54837471	.	C	A	.	.	MAF_USDA=8.197
NC_035087.1	54837762	.	T	G	.	.	MAF_INRAE=16.456;MAF_USDA=36.471
NC_035087.1	54837815	.	T	C	.	.	MAF_USDA=2.941
NC_035087.1	54837840	.	G	A	.	.	MAF_INRAE=10.526;MAF_USDA=7.647
NC_035087.1	54837973	.	A	C	.	.	MAF_INRAE=13.333;MAF_USDA=20.833
NC_035087.1	54838140	.	A	C	.	.	MAF_USDA=2.459
NC_035087.1	54838147	.	C	G	.	.	MAF_INRAE=24.051;MAF_USDA=20.0
NC_035087.1	54838224	.	T	A	.	.	MAF_INRAE=16.456;MAF_USDA=30.0
NC_035087.1	54838370	.	G	T	.	.	MAF_USDA=2.459
NC_035087.1	54838468	.	G	A	.	.	MAF_INRAE=35.443;MAF_USDA=22.941
NC_035087.1	54838502	.	G	A	.	.	MAF_USDA=2.459
NC_035087.1	54838583	.	C	T	.	.	MAF_USDA=1.639
NC_035087.1	54838725	.	C	T	.	.	MAF_USDA=2.941
NC_035087.1	54838846	.	A	G	.	.	MAF_USDA=10.417
NC_035087.1	54838850	.	A	T	.	.	MAF_INRAE=29.167;MAF_USDA=6.25
NC_035087.1	54838937	.	C	T	.	.	MAF_USDA=2.941
NC_035087.1	54839043	.	G	A	.	.	MAF_INRAE=22.785;MAF_USDA=28.235
NC_035087.1	54839067	.	C	T	.	.	MAF_USDA=8.333
NC_035087.1	54839134	.	C	G	.	.	MAF_INRAE=7.595
NC_035087.1	54839170	.	G	T	.	.	MAF_USDA=5.882
NC_035087.1	54839298	.	A	C	.	.	MAF_USDA=22.353
NC_035087.1	54839376	.	C	T	.	.	MAF_USDA=1.639
NC_035087.1	54839468	.	C	T	.	.	MAF_INRAE=10.0;MAF_USDA=8.197
NC_035087.1	54839494	.	C	A	.	.	MAF_INRAE=25.949;MAF_USDA=3.529
NC_035087.1	54839554	.	G	A	.	.	MAF_USDA=2.459
NC_035087.1	54839612	.	C	T	.	.	MAF_INRAE=22.785;MAF_USDA=28.235
NC_035087.1	54839635	.	T	C	.	.	MAF_INRAE=11.392;MAF_USDA=11.475
NC_035087.1	54839682	.	T	A	.	.	MAF_INRAE=7.595;MAF_USDA=3.279
NC_035087.1	54839762	.	G	A	.	.	MAF_USDA=1.639
NC_035087.1	54839789	.	C	T	.	.	MAF_USDA=5.882
NC_035087.1	54840066	.	T	C	.	.	MAF_INRAE=7.5
NC_035087.1	54840170	.	C	G	.	.	MAF_USDA=2.941
NC_035087.1	54840185	.	C	A	.	.	MAF_INRAE=12.025;MAF_USDA=9.836
NC_035087.1	54840189	.	C	T	.	.	MAF_INRAE=5.263;MAF_USDA=2.941
NC_035087.1	54840192	.	T	C	.	.	MAF_INRAE=21.053;MAF_USDA=4.118
NC_035087.1	54840202	.	C	T	.	.	MAF_INRAE=2.532
NC_035087.1	54840213	.	G	A	.	.	MAF_USDA=4.098
NC_035087.1	54840355	.	G	A	.	.	MAF_INRAE=10.0;MAF_USDA=7.377
NC_035087.1	54840401	.	C	A	.	.	MAF_USDA=12.353
NC_035087.1	54840486	.	G	T	.	.	MAF_INRAE=10.526;MAF_USDA=7.647
NC_035087.1	54840658	.	G	T	.	.	MAF_USDA=4.098
NC_035087.1	54840704	.	C	T	.	.	MAF_USDA=8.333
NC_035087.1	54840740	.	C	T	.	.	MAF_INRAE=8.333;MAF_USDA=3.279
NC_035087.1	54840747	.	C	T	.	.	MAF_USDA=5.882
NC_035087.1	54840782	.	T	A	.	.	MAF_INRAE=25.316;MAF_USDA=4.118
NC_035087.1	54840888	.	G	T	.	.	MAF_INRAE=10.127;MAF_USDA=10.588
NC_035087.1	54840898	.	G	A	.	.	MAF_INRAE=5.0;MAF_USDA=10.0
NC_035087.1	54840908	.	T	C	.	.	MAF_USDA=3.279
NC_035087.1	54840925	.	C	A	.	.	MAF_USDA=3.279
NC_035087.1	54840926	.	T	C	.	.	MAF_USDA=8.197
NC_035087.1	54841085	.	G	A	.	.	MAF_INRAE=12.025;MAF_USDA=11.475
NC_035087.1	54841215	.	C	T	.	.	MAF_USDA=1.639
NC_035087.1	54841220	.	A	T	.	.	MAF_INRAE=10.526;MAF_USDA=7.647
NC_035087.1	54841344	.	G	A	.	.	MAF_USDA=2.459
NC_035087.1	54841513	.	T	G	.	.	MAF_INRAE=10.0;MAF_USDA=11.765
NC_035087.1	54841584	.	T	G	.	.	MAF_INRAE=5.0;MAF_USDA=7.647
NC_035087.1	54841599	.	C	T	.	.	MAF_INRAE=10.0;MAF_USDA=11.765
NC_035087.1	54841605	.	A	C	.	.	MAF_INRAE=10.0;MAF_USDA=10.588
NC_035087.1	54841629	.	T	A	.	.	MAF_INRAE=7.595;MAF_USDA=2.459
NC_035087.1	54841647	.	C	G	.	.	MAF_USDA=2.083
NC_035087.1	54841659	.	C	A	.	.	MAF_USDA=1.639
NC_035087.1	54841692	.	G	A	.	.	MAF_USDA=10.0
NC_035087.1	54841817	.	G	A	.	.	MAF_INRAE=26.316;MAF_USDA=12.5
NC_035087.1	54841857	.	G	T	.	.	MAF_USDA=2.459
NC_035087.1	54841858	.	G	T	.	.	MAF_USDA=2.459
NC_035087.1	54841862	.	C	T	.	.	MAF_INRAE=2.5;MAF_USDA=3.279
NC_035087.1	54841926	.	C	T	.	.	MAF_USDA=14.286
NC_035087.1	54842007	.	A	C	.	.	MAF_INRAE=10.0;MAF_USDA=10.588
NC_035087.1	54842020	.	C	T	.	.	MAF_INRAE=10.0;MAF_USDA=10.588
NC_035087.1	54842049	.	A	C	.	.	MAF_USDA=4.918
NC_035087.1	54842056	.	T	C	.	.	MAF_USDA=5.882
NC_035087.1	54842057	.	C	A	.	.	MAF_USDA=8.197
NC_035087.1	54842170	.	T	C	.	.	MAF_USDA=14.118
NC_035087.1	54842320	.	T	G	.	.	MAF_USDA=1.765
NC_035087.1	54842346	.	A	C	.	.	MAF_USDA=1.639
NC_035087.1	54842357	.	T	C	.	.	MAF_INRAE=45.57;MAF_USDA=25.882
NC_035087.1	54842401	.	T	G	.	.	MAF_INRAE=23.333;MAF_USDA=11.176
NC_035087.1	54842444	.	G	T	.	.	MAF_USDA=1.639
NC_035087.1	54842447	.	T	C	.	.	MAF_USDA=12.941
NC_035087.1	54842477	.	A	G	.	.	MAF_USDA=5.882
NC_035087.1	54842548	.	T	G	.	.	MAF_INRAE=9.167;MAF_USDA=10.588
NC_035087.1	54842734	.	C	G	.	.	MAF_USDA=2.459
NC_035087.1	54842852	.	C	T	.	.	MAF_INRAE=10.0;MAF_USDA=1.639
NC_035087.1	54842895	.	C	T	.	.	MAF_INRAE=24.051;MAF_USDA=34.706
NC_035087.1	54842969	.	C	A	.	.	MAF_INRAE=10.0;MAF_USDA=11.176
NC_035087.1	54842998	.	G	C	.	.	MAF_USDA=3.279
NC_035087.1	54843025	.	T	G	.	.	MAF_USDA=1.667
NC_035087.1	54843063	.	C	T	.	.	MAF_USDA=1.639
NC_035087.1	54843072	.	G	A	.	.	MAF_INRAE=32.278;MAF_USDA=45.294
NC_035087.1	54843098	.	T	C	.	.	MAF_USDA=14.118
NC_035087.1	54843121	.	G	A	.	.	MAF_INRAE=18.987;MAF_USDA=2.083
NC_035087.1	54843147	.	C	T	.	.	MAF_INRAE=32.278;MAF_USDA=46.471
NC_035087.1	54843201	.	T	C	.	.	MAF_INRAE=32.911
NC_035087.1	54843254	.	A	G	.	.	MAF_INRAE=32.911;MAF_USDA=43.529
NC_035087.1	54843328	.	T	C	.	.	MAF_INRAE=10.0;MAF_USDA=1.639
NC_035087.1	54843349	.	C	T	.	.	MAF_USDA=4.918
NC_035087.1	54843432	.	G	A	.	.	MAF_INRAE=5.0;MAF_USDA=4.706
NC_035087.1	54843461	.	A	G	.	.	MAF_INRAE=5.0;MAF_USDA=4.706
NC_035087.1	54843493	.	C	G	.	.	MAF_INRAE=10.833;MAF_USDA=11.765
NC_035087.1	54843494	.	A	G	.	.	MAF_INRAE=5.0;MAF_USDA=4.706
NC_035087.1	54843553	.	A	G	.	.	MAF_INRAE=24.051;MAF_USDA=34.118
NC_035087.1	54843556	.	T	C	.	.	MAF_INRAE=10.0;MAF_USDA=7.377
NC_035087.1	54843557	.	G	A	.	.	MAF_USDA=2.459
NC_035087.1	54843577	.	T	A	.	.	MAF_INRAE=10.833;MAF_USDA=11.176
NC_035087.1	54843595	.	T	G	.	.	MAF_INRAE=10.759;MAF_USDA=22.353
NC_035087.1	54843621	.	T	G	.	.	MAF_INRAE=10.526;MAF_USDA=4.167
NC_035087.1	54843687	.	C	A	.	.	MAF_INRAE=10.127;MAF_USDA=14.583
NC_035087.1	54843736	.	G	A	.	.	MAF_INRAE=10.759;MAF_USDA=19.412
NC_035087.1	54843756	.	A	G	.	.	MAF_INRAE=25.949;MAF_USDA=46.471
NC_035087.1	54843803	.	A	T	.	.	MAF_INRAE=5.263;MAF_USDA=6.25
NC_035087.1	54843814	.	T	C	.	.	MAF_INRAE=10.759;MAF_USDA=21.765
NC_035087.1	54843815	.	G	A	.	.	MAF_INRAE=12.5;MAF_USDA=25.294
NC_035087.1	54843904	.	A	T	.	.	MAF_USDA=1.639
NC_035087.1	54843934	.	G	T	.	.	MAF_USDA=1.639
NC_035087.1	54843992	.	A	G	.	.	MAF_INRAE=24.051;MAF_USDA=32.941
NC_035087.1	54844072	.	T	G	.	.	MAF_USDA=2.5
NC_035087.1	54844173	.	C	T	.	.	MAF_INRAE=11.392;MAF_USDA=25.882
NC_035087.1	54844180	.	C	T	.	.	MAF_INRAE=10.0;MAF_USDA=1.639
NC_035087.1	54844191	.	C	T	.	.	MAF_USDA=1.639
NC_035087.1	54844196	.	T	C	.	.	MAF_INRAE=11.392;MAF_USDA=23.529
NC_035087.1	54844197	.	T	C	.	.	MAF_INRAE=5.0;MAF_USDA=20.0
NC_035087.1	54844208	.	T	C	.	.	MAF_INRAE=10.833;MAF_USDA=11.176
NC_035087.1	54844217	.	C	G	.	.	MAF_INRAE=10.833;MAF_USDA=11.176
NC_035087.1	54844237	.	T	C	.	.	MAF_USDA=1.639
NC_035087.1	54844323	.	C	A	.	.	MAF_INRAE=15.823;MAF_USDA=20.0
NC_035087.1	54844341	.	T	A	.	.	MAF_INRAE=5.263;MAF_USDA=2.941
NC_035087.1	54844388	.	G	T	.	.	MAF_USDA=1.639
NC_035087.1	54844399	.	T	G	.	.	MAF_INRAE=17.722;MAF_USDA=37.059
NC_035087.1	54844403	.	C	A	.	.	MAF_INRAE=10.833;MAF_USDA=11.176
NC_035087.1	54844494	.	G	A	.	.	MAF_INRAE=25.949;MAF_USDA=4.118
NC_035087.1	54844512	.	G	T	.	.	MAF_INRAE=16.456;MAF_USDA=18.824
NC_035087.1	54844586	.	G	T	.	.	MAF_INRAE=10.526;MAF_USDA=4.167
NC_035087.1	54844648	.	A	G	.	.	MAF_INRAE=5.0;MAF_USDA=5.294
NC_035087.1	54844763	.	C	A	.	.	MAF_USDA=5.294
NC_035087.1	54844766	.	A	G	.	.	MAF_INRAE=16.456;MAF_USDA=20.0
NC_035087.1	54844771	.	G	C	.	.	MAF_INRAE=17.722;MAF_USDA=35.294
NC_035087.1	54844774	.	G	A	.	.	MAF_INRAE=13.333;MAF_USDA=35.294
NC_035087.1	54844840	.	C	T	.	.	MAF_INRAE=10.0;MAF_USDA=1.639
NC_035087.1	54844865	.	C	A	.	.	MAF_INRAE=15.823;MAF_USDA=2.459
NC_035087.1	54844907	.	A	C	.	.	MAF_INRAE=15.823;MAF_USDA=20.0
NC_035087.1	54844930	.	T	G	.	.	MAF_INRAE=10.526;MAF_USDA=4.167
NC_035087.1	54844982	.	T	G	.	.	MAF_INRAE=17.722;MAF_USDA=38.235
NC_035087.1	54844990	.	C	T	.	.	MAF_USDA=1.765
NC_035087.1	54845040	.	C	G	.	.	MAF_INRAE=10.0;MAF_USDA=6.557
NC_035087.1	54845047	.	T	C	.	.	MAF_INRAE=17.722;MAF_USDA=38.235
NC_035087.1	54845120	.	T	A	.	.	MAF_INRAE=18.987;MAF_USDA=5.882
NC_035087.1	54845240	.	C	T	.	.	MAF_INRAE=50.0;MAF_USDA=17.059
NC_035087.1	54845243	.	G	A	.	.	MAF_INRAE=10.0;MAF_USDA=4.118
NC_035087.1	54845320	.	G	A	.	.	MAF_USDA=2.459
NC_035087.1	54845334	.	G	A	.	.	MAF_INRAE=18.987;MAF_USDA=5.882
NC_035087.1	54845385	.	C	T	.	.	MAF_USDA=3.279
NC_035087.1	54845449	.	G	T	.	.	MAF_USDA=1.639
NC_035087.1	54845490	.	C	T	.	.	MAF_INRAE=5.0;MAF_USDA=5.294
NC_035087.1	54845497	.	G	A	.	.	MAF_INRAE=17.722
NC_035087.1	54845581	.	C	G	.	.	MAF_INRAE=10.0;MAF_USDA=1.639
NC_035087.1	54845661	.	C	A	.	.	MAF_INRAE=4.167;MAF_USDA=4.706
NC_035087.1	54845824	.	C	A	.	.	MAF_USDA=5.294
NC_035087.1	54845830	.	G	T	.	.	MAF_INRAE=32.278;MAF_USDA=17.647
NC_035087.1	54845880	.	A	C	.	.	MAF_INRAE=25.949;MAF_USDA=5.882
NC_035087.1	54845889	.	A	C	.	.	MAF_INRAE=24.051;MAF_USDA=35.294
NC_035087.1	54845890	.	G	A	.	.	MAF_USDA=1.639
NC_035087.1	54845961	.	G	A	.	.	MAF_USDA=1.639
NC_035087.1	54845973	.	C	G	.	.	MAF_INRAE=5.263;MAF_USDA=2.941
NC_035087.1	54846001	.	C	T	.	.	MAF_INRAE=10.0;MAF_USDA=10.0
NC_035087.1	54846093	.	A	T	.	.	MAF_INRAE=12.025;MAF_USDA=10.656
NC_035087.1	54846157	.	A	C	.	.	MAF_INRAE=23.418;MAF_USDA=33.529
NC_035087.1	54846211	.	G	A	.	.	MAF_INRAE=18.987;MAF_USDA=5.882
NC_035087.1	54846270	.	G	A	.	.	MAF_USDA=1.639
NC_035087.1	54846302	.	G	A	.	.	MAF_USDA=4.098
NC_035087.1	54846366	.	C	T	.	.	MAF_USDA=1.639
NC_035087.1	54846477	.	C	T	.	.	MAF_INRAE=17.722;MAF_USDA=37.647
NC_035087.1	54846536	.	G	A	.	.	MAF_USDA=6.897
NC_035087.1	54846748	.	A	C	.	.	MAF_INRAE=1.667
NC_035087.1	54846758	.	C	T	.	.	MAF_INRAE=5.0;MAF_USDA=5.952
NC_035087.1	54846803	.	T	G	.	.	MAF_INRAE=30.0
NC_035087.1	54846811	.	C	A	.	.	MAF_INRAE=30.0
NC_035087.1	54846820	.	G	C	.	.	MAF_INRAE=30.0
NC_035087.1	54846821	.	C	A	.	.	MAF_INRAE=30.0
NC_035087.1	54846823	.	C	A	.	.	MAF_INRAE=20.833;MAF_USDA=11.31
NC_035087.1	54846845	.	G	A	.	.	MAF_INRAE=30.833
NC_035087.1	54846870	.	T	C	.	.	MAF_INRAE=45.57;MAF_USDA=41.667
NC_035087.1	54846888	.	T	C	.	.	MAF_INRAE=25.833;MAF_USDA=6.25
NC_035087.1	54846917	.	C	T	.	.	MAF_INRAE=18.333
NC_035087.1	54846927	.	C	T	.	.	MAF_INRAE=36.667;MAF_USDA=28.571
NC_035087.1	54846930	.	C	A	.	.	MAF_INRAE=36.667;MAF_USDA=25.301
NC_035087.1	54846933	.	G	A	.	.	MAF_USDA=4.237
NC_035087.1	54846953	.	C	A	.	.	MAF_USDA=2.542
NC_035087.1	54847002	.	C	G	.	.	MAF_INRAE=20.253;MAF_USDA=38.889
NC_035087.1	54847016	.	A	G	.	.	MAF_INRAE=20.253;MAF_USDA=39.506
NC_035087.1	54847042	.	G	A	.	.	MAF_USDA=3.448
NC_035087.1	54847084	.	C	T	.	.	MAF_USDA=2.586
NC_035087.1	54847088	.	C	T	.	.	MAF_INRAE=19.62;MAF_USDA=39.506
NC_035087.1	54847115	.	C	T	.	.	MAF_INRAE=5.263;MAF_USDA=16.667
NC_035087.1	54847189	.	G	A	.	.	MAF_INRAE=47.368;MAF_USDA=17.284
NC_035087.1	54847193	.	A	G	.	.	MAF_INRAE=22.5;MAF_USDA=10.494
NC_035087.1	54847199	.	A	T	.	.	MAF_INRAE=31.579;MAF_USDA=34.568
NC_035087.1	54847235	.	T	G	.	.	MAF_USDA=1.765
NC_035087.1	54847249	.	T	C	.	.	MAF_USDA=1.639
NC_035087.1	54847266	.	C	T	.	.	MAF_USDA=4.918
NC_035087.1	54847269	.	G	T	.	.	MAF_INRAE=16.456;MAF_USDA=17.647
NC_035087.1	54847310	.	T	C	.	.	MAF_INRAE=17.722;MAF_USDA=31.765
NC_035087.1	54847375	.	C	A	.	.	MAF_INRAE=10.0;MAF_USDA=18.824
NC_035087.1	54847392	.	A	C	.	.	MAF_INRAE=5.0
NC_035087.1	54847393	.	A	C	.	.	MAF_INRAE=46.835;MAF_USDA=16.667
NC_035087.1	54847407	.	C	A	.	.	MAF_USDA=1.765
NC_035087.1	54847412	.	C	T	.	.	MAF_INRAE=10.127;MAF_USDA=18.824
NC_035087.1	54847456	.	T	C	.	.	MAF_INRAE=34.81;MAF_USDA=31.765
NC_035087.1	54847572	.	T	A	.	.	MAF_INRAE=32.278;MAF_USDA=44.118
NC_035087.1	54847579	.	A	G	.	.	MAF_INRAE=10.127;MAF_USDA=19.412
NC_035087.1	54847637	.	A	C	.	.	MAF_USDA=5.294
NC_035087.1	54847652	.	C	A	.	.	MAF_INRAE=10.127;MAF_USDA=19.412
NC_035087.1	54847659	.	G	A	.	.	MAF_USDA=7.059
NC_035087.1	54847669	.	G	A	.	.	MAF_USDA=1.639
NC_035087.1	54847685	.	C	T	.	.	MAF_USDA=4.918
NC_035087.1	54847701	.	T	C	.	.	MAF_USDA=1.639
NC_035087.1	54847703	.	A	T	.	.	MAF_USDA=1.639
NC_035087.1	54847831	.	A	T	.	.	MAF_USDA=4.167
NC_035087.1	54847892	.	A	T	.	.	MAF_INRAE=34.81;MAF_USDA=31.765
NC_035087.1	54847945	.	T	A	.	.	MAF_INRAE=10.833;MAF_USDA=10.0
NC_035087.1	54848204	.	G	A	.	.	MAF_INRAE=42.405;MAF_USDA=43.529
NC_035087.1	54848214	.	G	T	.	.	MAF_USDA=1.639
NC_035087.1	54848225	.	G	A	.	.	MAF_USDA=1.639
NC_035087.1	54848241	.	G	A	.	.	MAF_USDA=25.882
NC_035087.1	54848242	.	T	A	.	.	MAF_INRAE=9.494
NC_035087.1	54848243	.	T	A	.	.	MAF_USDA=4.098
NC_035087.1	54848247	.	G	A	.	.	MAF_USDA=20.588
NC_035087.1	54848249	.	G	A	.	.	MAF_INRAE=9.494
NC_035087.1	54848304	.	T	C	.	.	MAF_INRAE=15.19;MAF_USDA=21.176
NC_035087.1	54848371	.	T	C	.	.	MAF_INRAE=10.127;MAF_USDA=18.235
NC_035087.1	54848375	.	C	A	.	.	MAF_USDA=2.459
NC_035087.1	54848384	.	G	A	.	.	MAF_USDA=1.639
NC_035087.1	54848461	.	C	T	.	.	MAF_INRAE=5.0;MAF_USDA=6.471
NC_035087.1	54848474	.	C	T	.	.	MAF_INRAE=16.456;MAF_USDA=15.882
NC_035087.1	54848555	.	G	A	.	.	MAF_INRAE=15.823;MAF_USDA=21.765
NC_035087.1	54848602	.	G	A	.	.	MAF_INRAE=10.127;MAF_USDA=14.583
NC_035087.1	54848625	.	G	A	.	.	MAF_INRAE=33.544;MAF_USDA=11.765
NC_035087.1	54848628	.	A	C	.	.	MAF_INRAE=27.5;MAF_USDA=4.118
NC_035087.1	54848635	.	C	A	.	.	MAF_INRAE=15.19;MAF_USDA=30.0
NC_035087.1	54848644	.	G	A	.	.	MAF_INRAE=10.833
NC_035087.1	54848693	.	T	G	.	.	MAF_INRAE=16.456;MAF_USDA=3.279
NC_035087.1	54848807	.	C	A	.	.	MAF_INRAE=16.456
NC_035087.1	54848873	.	T	C	.	.	MAF_USDA=2.459
NC_035087.1	54848930	.	G	T	.	.	MAF_USDA=4.098
NC_035087.1	54848943	.	C	A	.	.	MAF_USDA=7.059
NC_035087.1	54848963	.	A	G	.	.	MAF_INRAE=34.81;MAF_USDA=27.647
NC_035087.1	54848975	.	G	C	.	.	MAF_USDA=6.25
NC_035087.1	54849046	.	G	A	.	.	MAF_USDA=4.098
NC_035087.1	54849099	.	T	G	.	.	MAF_USDA=7.059
NC_035087.1	54849130	.	T	A	.	.	MAF_INRAE=10.127;MAF_USDA=20.0
NC_035087.1	54849159	.	A	C	.	.	MAF_USDA=1.639
NC_035087.1	54849175	.	G	T	.	.	MAF_INRAE=42.405;MAF_USDA=42.353
NC_035087.1	54849179	.	T	C	.	.	MAF_USDA=7.059
NC_035087.1	54849216	.	T	A	.	.	MAF_INRAE=25.316;MAF_USDA=12.353
NC_035087.1	54849223	.	A	G	.	.	MAF_USDA=7.059
NC_035087.1	54849227	.	C	T	.	.	MAF_USDA=1.639
NC_035087.1	54849301	.	A	C	.	.	MAF_INRAE=44.937;MAF_USDA=45.294
NC_035087.1	54849336	.	G	A	.	.	MAF_INRAE=10.127;MAF_USDA=20.588
NC_035087.1	54849576	.	G	C	.	.	MAF_INRAE=15.833;MAF_USDA=28.824
NC_035087.1	54849615	.	G	A	.	.	MAF_USDA=1.639
NC_035087.1	54849633	.	T	A	.	.	MAF_USDA=5.882
NC_035087.1	54849668	.	G	A	.	.	MAF_INRAE=25.949;MAF_USDA=4.118
NC_035087.1	54849673	.	G	A	.	.	MAF_USDA=3.279
NC_035087.1	54849679	.	G	A	.	.	MAF_USDA=2.083
NC_035087.1	54849693	.	C	T	.	.	MAF_INRAE=21.519;MAF_USDA=32.353
NC_035087.1	54849735	.	G	A	.	.	MAF_USDA=9.016
NC_035087.1	54849833	.	G	A	.	.	MAF_USDA=2.459
NC_035087.1	54849838	.	G	A	.	.	MAF_INRAE=10.0;MAF_USDA=6.557
NC_035087.1	54849913	.	A	C	.	.	MAF_INRAE=25.949;MAF_USDA=5.357
NC_035087.1	54850029	.	A	G	.	.	MAF_INRAE=22.785;MAF_USDA=35.119
NC_035087.1	54850300	.	G	A	.	.	MAF_USDA=6.557
NC_035087.1	54850371	.	G	C	.	.	MAF_USDA=1.639
NC_035087.1	54850377	.	C	A	.	.	MAF_USDA=4.918
NC_035087.1	54850496	.	G	A	.	.	MAF_INRAE=31.013;MAF_USDA=7.647
NC_035087.1	54850617	.	G	T	.	.	MAF_USDA=4.918
NC_035087.1	54850703	.	C	T	.	.	MAF_INRAE=8.333;MAF_USDA=1.639
NC_035087.1	54850795	.	A	G	.	.	MAF_USDA=14.583
NC_035087.1	54850796	.	C	A	.	.	MAF_USDA=4.098
NC_035087.1	54850845	.	G	A	.	.	MAF_INRAE=5.0;MAF_USDA=5.882
NC_035087.1	54850905	.	T	A	.	.	MAF_INRAE=9.167;MAF_USDA=1.639
NC_035087.1	54850937	.	G	A	.	.	MAF_INRAE=22.785;MAF_USDA=41.176
NC_035087.1	54850949	.	C	T	.	.	MAF_INRAE=8.333
NC_035087.1	54850985	.	G	A	.	.	MAF_INRAE=5.0;MAF_USDA=5.882
NC_035087.1	54851011	.	C	T	.	.	MAF_USDA=7.377
NC_035087.1	54851078	.	A	T	.	.	MAF_USDA=6.471
NC_035087.1	54851089	.	T	A	.	.	MAF_INRAE=15.0;MAF_USDA=8.333
NC_035087.1	54851090	.	A	C	.	.	MAF_INRAE=15.0;MAF_USDA=8.333
NC_035087.1	54851134	.	C	T	.	.	MAF_INRAE=25.949;MAF_USDA=4.118
NC_035087.1	54851184	.	A	T	.	.	MAF_INRAE=5.0;MAF_USDA=12.353
NC_035087.1	54851417	.	T	G	.	.	MAF_USDA=33.333
NC_035087.1	54851460	.	T	A	.	.	MAF_USDA=4.706
NC_035087.1	54851493	.	T	C	.	.	MAF_USDA=2.459
NC_035087.1	54851515	.	A	C	.	.	MAF_USDA=2.083
NC_035087.1	54851540	.	G	A	.	.	MAF_USDA=6.557
NC_035087.1	54851639	.	T	A	.	.	MAF_USDA=4.706
NC_035087.1	54851733	.	C	T	.	.	MAF_USDA=5.0
NC_035087.1	54851764	.	G	T	.	.	MAF_INRAE=35.0;MAF_USDA=31.176
NC_035087.1	54851795	.	C	T	.	.	MAF_INRAE=5.0;MAF_USDA=12.5
NC_035087.1	54851805	.	A	T	.	.	MAF_USDA=4.706
NC_035087.1	54851826	.	C	T	.	.	MAF_USDA=8.333
NC_035087.1	54851840	.	C	G	.	.	MAF_USDA=8.333
NC_035087.1	54851846	.	A	G	.	.	MAF_USDA=8.333
NC_035087.1	54851857	.	G	T	.	.	MAF_INRAE=5.263
NC_035087.1	54851863	.	C	T	.	.	MAF_USDA=3.279
NC_035087.1	54851869	.	T	C	.	.	MAF_USDA=8.333
NC_035087.1	54851875	.	G	A	.	.	MAF_USDA=2.459
NC_035087.1	54851934	.	T	C	.	.	MAF_INRAE=14.167
NC_035087.1	54851949	.	T	C	.	.	MAF_INRAE=4.167
NC_035087.1	54851954	.	C	T	.	.	MAF_USDA=1.639
NC_035087.1	54851955	.	A	C	.	.	MAF_USDA=1.639
NC_035087.1	54851965	.	T	C	.	.	MAF_INRAE=16.456;MAF_USDA=15.882
NC_035087.1	54852013	.	G	A	.	.	MAF_INRAE=4.167;MAF_USDA=9.412
NC_035087.1	54852028	.	C	A	.	.	MAF_INRAE=18.354;MAF_USDA=4.098
NC_035087.1	54852087	.	C	A	.	.	MAF_USDA=4.918
NC_035087.1	54852092	.	T	A	.	.	MAF_USDA=1.639
NC_035087.1	54852094	.	G	A	.	.	MAF_USDA=7.059
NC_035087.1	54852114	.	G	T	.	.	MAF_USDA=4.098
NC_035087.1	54852133	.	C	T	.	.	MAF_USDA=4.098
NC_035087.1	54852138	.	C	T	.	.	MAF_USDA=6.25
NC_035087.1	54852182	.	A	C	.	.	MAF_USDA=5.294
NC_035087.1	54852191	.	T	A	.	.	MAF_INRAE=5.0;MAF_USDA=8.824
NC_035087.1	54852193	.	T	A	.	.	MAF_INRAE=5.0;MAF_USDA=8.929
NC_035087.1	54852307	.	G	A	.	.	MAF_USDA=1.639
NC_035087.1	54852429	.	C	A	.	.	MAF_INRAE=3.333
NC_035087.1	54852632	.	G	A	.	.	MAF_INRAE=5.0;MAF_USDA=12.353
NC_035087.1	54852730	.	G	A	.	.	MAF_INRAE=16.456;MAF_USDA=15.882
NC_035087.1	54852747	.	ACACG	ACACA	.	.	MAF_USDA=31.25
NC_035087.1	54852751	.	G	A	.	.	MAF_INRAE=6.329
NC_035087.1	54852783	.	A	G	.	.	MAF_USDA=7.059
NC_035087.1	54852800	.	G	A	.	.	MAF_USDA=4.098
NC_035087.1	54852859	.	A	C	.	.	MAF_USDA=3.279
NC_035087.1	54852891	.	G	T	.	.	MAF_INRAE=10.759;MAF_USDA=8.235
NC_035087.1	54852895	.	G	A	.	.	MAF_USDA=6.471
NC_035087.1	54852897	.	T	A	.	.	MAF_USDA=6.471
NC_035087.1	54852966	.	G	A	.	.	MAF_USDA=8.333
NC_035087.1	54853015	.	C	A	.	.	MAF_INRAE=12.025;MAF_USDA=10.656
NC_035087.1	54853125	.	C	T	.	.	MAF_INRAE=25.949;MAF_USDA=6.25
NC_035087.1	54853127	.	G	T	.	.	MAF_INRAE=27.5;MAF_USDA=6.25
NC_035087.1	54853160	.	C	A	.	.	MAF_USDA=2.941
NC_035087.1	54853191	.	T	C	.	.	MAF_USDA=3.279
NC_035087.1	54853228	.	A	T	.	.	MAF_USDA=7.647
NC_035087.1	54853240	.	C	T	.	.	MAF_USDA=7.647
NC_035087.1	54853253	.	C	A	.	.	MAF_USDA=7.647
NC_035087.1	54853264	.	G	T	.	.	MAF_USDA=6.548
NC_035087.1	54853343	.	C	G	.	.	MAF_INRAE=25.949;MAF_USDA=10.588
NC_035087.1	54853439	.	A	G	.	.	MAF_INRAE=2.5;MAF_USDA=3.279
NC_035087.1	54853470	.	C	A	.	.	MAF_USDA=7.059
NC_035087.1	54853552	.	G	A	.	.	MAF_INRAE=43.038;MAF_USDA=27.059
NC_035087.1	54853582	.	C	T	.	.	MAF_INRAE=9.167;MAF_USDA=12.5
NC_035087.1	54853625	.	C	A	.	.	MAF_INRAE=26.582;MAF_USDA=13.529
NC_035087.1	54853630	.	G	C	.	.	MAF_USDA=6.471
NC_035087.1	54853638	.	G	A	.	.	MAF_INRAE=10.127;MAF_USDA=8.824
NC_035087.1	54853660	.	G	A	.	.	MAF_USDA=8.333
NC_035087.1	54853671	.	G	A	.	.	MAF_USDA=2.083
NC_035087.1	54853729	.	C	T	.	.	MAF_USDA=8.197
NC_035087.1	54853738	.	G	A	.	.	MAF_USDA=4.098
NC_035087.1	54853771	.	G	A	.	.	MAF_INRAE=2.5;MAF_USDA=3.279
NC_035087.1	54853774	.	C	T	.	.	MAF_INRAE=2.5;MAF_USDA=3.279
NC_035087.1	54853781	.	G	T	.	.	MAF_INRAE=2.5;MAF_USDA=3.279
NC_035087.1	54853843	.	C	T	.	.	MAF_INRAE=15.789;MAF_USDA=1.765
NC_035087.1	54853986	.	C	G	.	.	MAF_USDA=14.583
NC_035087.1	54854019	.	G	T	.	.	MAF_INRAE=5.063;MAF_USDA=4.167
NC_035087.1	54854113	.	C	T	.	.	MAF_USDA=8.197
NC_035087.1	54854128	.	T	G	.	.	MAF_USDA=6.471
NC_035087.1	54854251	.	T	C	.	.	MAF_INRAE=25.0
NC_035087.1	54854302	.	T	A	.	.	MAF_USDA=3.279
NC_035087.1	54854434	.	T	A	.	.	MAF_INRAE=12.5;MAF_USDA=8.333
NC_035087.1	54854476	.	G	T	.	.	MAF_INRAE=4.167;MAF_USDA=4.167
NC_035087.1	54854478	.	C	A	.	.	MAF_USDA=4.918
NC_035087.1	54854485	.	C	G	.	.	MAF_INRAE=37.5;MAF_USDA=18.75
NC_035087.1	54854502	.	G	C	.	.	MAF_USDA=10.417
NC_035087.1	54854510	.	G	A	.	.	MAF_USDA=2.459
NC_035087.1	54854578	.	G	A	.	.	MAF_INRAE=1.667;MAF_USDA=8.333
NC_035087.1	54854591	.	C	T	.	.	MAF_INRAE=10.759;MAF_USDA=8.333
NC_035087.1	54854601	.	T	C	.	.	MAF_USDA=8.333
NC_035087.1	54854663	.	T	A	.	.	MAF_USDA=1.639
NC_035087.1	54854702	.	A	T	.	.	MAF_INRAE=11.667;MAF_USDA=10.0
NC_035087.1	54854742	.	T	A	.	.	MAF_INRAE=5.0;MAF_USDA=4.167
NC_035087.1	54854785	.	C	A	.	.	MAF_INRAE=25.316;MAF_USDA=3.529
NC_035087.1	54854817	.	A	C	.	.	MAF_USDA=8.197
NC_035087.1	54854853	.	A	G	.	.	MAF_INRAE=10.0;MAF_USDA=1.639
NC_035087.1	54854861	.	T	C	.	.	MAF_USDA=27.647
NC_035087.1	54854876	.	C	T	.	.	MAF_USDA=1.765
NC_035087.1	54854896	.	C	A	.	.	MAF_INRAE=10.759;MAF_USDA=21.765
NC_035087.1	54854943	.	C	A	.	.	MAF_USDA=4.167
NC_035087.1	54854951	.	A	G	.	.	MAF_USDA=6.471
NC_035087.1	54854962	.	G	C	.	.	MAF_USDA=16.667
NC_035087.1	54854963	.	T	A	.	.	MAF_USDA=16.667
NC_035087.1	54854964	.	G	C	.	.	MAF_USDA=16.667
NC_035087.1	54855022	.	G	A	.	.	MAF_USDA=3.279
NC_035087.1	54855027	.	T	G	.	.	MAF_USDA=4.098
NC_035087.1	54855042	.	C	G	.	.	MAF_INRAE=12.5;MAF_USDA=13.529
NC_035087.1	54855106	.	C	T	.	.	MAF_USDA=2.459
NC_035087.1	54855111	.	G	A	.	.	MAF_INRAE=14.167;MAF_USDA=9.412
NC_035087.1	54855115	.	A	T	.	.	MAF_USDA=4.167
NC_035087.1	54855233	.	G	A	.	.	MAF_INRAE=25.316;MAF_USDA=5.882
NC_035087.1	54855244	.	C	A	.	.	MAF_USDA=4.098
NC_035087.1	54855268	.	G	A	.	.	MAF_USDA=8.824
NC_035087.1	54855307	.	C	A	.	.	MAF_USDA=9.016
NC_035087.1	54855332	.	G	A	.	.	MAF_USDA=3.529
NC_035087.1	54855442	.	C	T	.	.	MAF_USDA=2.459
NC_035087.1	54855523	.	G	T	.	.	MAF_USDA=24.118
NC_035087.1	54855559	.	G	A	.	.	MAF_INRAE=17.089;MAF_USDA=9.412
NC_035087.1	54855560	.	G	C	.	.	MAF_USDA=3.279
NC_035087.1	54855642	.	T	A	.	.	MAF_USDA=5.882
NC_035087.1	54855646	.	A	T	.	.	MAF_INRAE=17.722;MAF_USDA=12.353
NC_035087.1	54855647	.	G	T	.	.	MAF_USDA=7.059
NC_035087.1	54855659	.	A	C	.	.	MAF_INRAE=48.734
NC_035087.1	54855668	.	T	C	.	.	MAF_INRAE=17.089
NC_035087.1	54855669	.	C	T	.	.	MAF_USDA=5.738
NC_035087.1	54855719	.	G	A	.	.	MAF_INRAE=27.848;MAF_USDA=11.176
NC_035087.1	54855733	.	A	G	.	.	MAF_USDA=10.417
NC_035087.1	54855886	.	G	A	.	.	MAF_USDA=28.261
NC_035087.1	54856166	.	T	A	.	.	MAF_USDA=8.333
NC_035087.1	54856544	.	A	C	.	.	MAF_USDA=8.333
NC_035087.1	54856590	.	G	A	.	.	MAF_USDA=20.833
NC_035087.1	54856702	.	G	A	.	.	MAF_USDA=6.25
NC_035087.1	54857378	.	C	T	.	.	MAF_USDA=6.522
NC_035087.1	54857640	.	C	T	.	.	MAF_USDA=14.286
NC_035087.1	54857641	.	G	A	.	.	MAF_USDA=5.833
NC_035087.1	54857679	.	G	C	.	.	MAF_INRAE=21.053;MAF_USDA=5.882
NC_035087.1	54857696	.	C	T	.	.	MAF_INRAE=21.053;MAF_USDA=5.882
NC_035087.1	54857877	.	G	A	.	.	MAF_USDA=4.706
NC_035087.1	54857887	.	A	C	.	.	MAF_USDA=5.882
NC_035087.1	54857962	.	T	A	.	.	MAF_INRAE=42.405;MAF_USDA=13.529
NC_035087.1	54858047	.	A	G	.	.	MAF_INRAE=12.025;MAF_USDA=10.656
NC_035087.1	54858074	.	G	C	.	.	MAF_USDA=4.706
NC_035087.1	54858104	.	G	A	.	.	MAF_INRAE=10.0;MAF_USDA=9.016
NC_035087.1	54858260	.	T	G	.	.	MAF_INRAE=10.0;MAF_USDA=27.059
NC_035087.1	54858291	.	C	A	.	.	MAF_INRAE=25.316;MAF_USDA=5.882
NC_035087.1	54858312	.	C	T	.	.	MAF_INRAE=11.392;MAF_USDA=10.656
NC_035087.1	54858336	.	T	A	.	.	MAF_INRAE=10.0;MAF_USDA=7.059
NC_035087.1	54858364	.	T	G	.	.	MAF_USDA=1.765
NC_035087.1	54858430	.	T	G	.	.	MAF_USDA=6.557
NC_035087.1	54858651	.	A	T	.	.	MAF_USDA=6.25
NC_035087.1	54858694	.	C	A	.	.	MAF_USDA=5.294
NC_035087.1	54858766	.	G	A	.	.	MAF_USDA=1.765
NC_035087.1	54858789	.	G	A	.	.	MAF_INRAE=10.0;MAF_USDA=14.118
NC_035087.1	54858849	.	G	T	.	.	MAF_USDA=16.667
NC_035087.1	54858890	.	G	A	.	.	MAF_INRAE=8.333;MAF_USDA=1.639
NC_035087.1	54858937	.	C	T	.	.	MAF_USDA=1.765
NC_035087.1	54859003	.	A	T	.	.	MAF_USDA=23.529
NC_035087.1	54859075	.	G	C	.	.	MAF_INRAE=10.0;MAF_USDA=47.647
NC_035087.1	54859092	.	T	C	.	.	MAF_INRAE=10.0;MAF_USDA=4.098
NC_035087.1	54859147	.	T	A	.	.	MAF_USDA=8.235
NC_035087.1	54859178	.	A	C	.	.	MAF_USDA=2.459
NC_035087.1	54859223	.	G	A	.	.	MAF_INRAE=10.0;MAF_USDA=4.098
NC_035087.1	54859224	.	T	A	.	.	MAF_USDA=2.941
NC_035087.1	54859371	.	C	G	.	.	MAF_INRAE=31.646;MAF_USDA=7.143
NC_035087.1	54859431	.	C	T	.	.	MAF_USDA=2.976
NC_035087.1	54859500	.	A	G	.	.	MAF_USDA=4.762
NC_035087.1	54859600	.	C	T	.	.	MAF_INRAE=7.595;MAF_USDA=4.167
NC_035087.1	54859615	.	G	A	.	.	MAF_USDA=2.381
NC_035087.1	54859639	.	G	C	.	.	MAF_INRAE=49.367;MAF_USDA=41.667
NC_035087.1	54859715	.	A	G	.	.	MAF_INRAE=12.025;MAF_USDA=10.833
NC_035087.1	54859732	.	G	C	.	.	MAF_USDA=2.976
NC_035087.1	54859833	.	G	A	.	.	MAF_USDA=19.048
NC_035087.1	54859834	.	C	T	.	.	MAF_INRAE=10.0;MAF_USDA=29.762
NC_035087.1	54859893	.	C	T	.	.	MAF_INRAE=10.833;MAF_USDA=10.714
NC_035087.1	54859926	.	C	T	.	.	MAF_INRAE=10.833;MAF_USDA=20.833
NC_035087.1	54859950	.	G	A	.	.	MAF_INRAE=5.263;MAF_USDA=9.524
NC_035087.1	54860008	.	C	G	.	.	MAF_USDA=17.5
NC_035087.1	54860019	.	C	T	.	.	MAF_INRAE=11.667;MAF_USDA=48.214
NC_035087.1	54860078	.	C	G	.	.	MAF_USDA=6.25
NC_035087.1	54860227	.	T	C	.	.	MAF_USDA=16.667
NC_035087.1	54860238	.	G	A	.	.	MAF_USDA=5.952
NC_035087.1	54860303	.	C	A	.	.	MAF_USDA=8.333
NC_035087.1	54860452	.	T	A	.	.	MAF_USDA=10.417
NC_035087.1	54860521	.	C	A	.	.	MAF_INRAE=24.684;MAF_USDA=10.714
NC_035087.1	54860538	.	C	G	.	.	MAF_USDA=2.5
NC_035087.1	54860563	.	A	C	.	.	MAF_USDA=21.429
NC_035087.1	54860585	.	G	C	.	.	MAF_USDA=5.0
NC_035087.1	54860653	.	C	A	.	.	MAF_USDA=6.25
NC_035087.1	54860654	.	G	C	.	.	MAF_USDA=6.25
NC_035087.1	54860656	.	C	A	.	.	MAF_USDA=4.167
NC_035087.1	54860695	.	T	C	.	.	MAF_USDA=10.417
NC_035087.1	54860769	.	C	T	.	.	MAF_USDA=18.033
NC_035087.1	54860808	.	T	C	.	.	MAF_USDA=2.5
NC_035087.1	54860893	.	C	T	.	.	MAF_USDA=22.024
NC_035087.1	54860894	.	G	T	.	.	MAF_USDA=8.333
NC_035087.1	54860920	.	C	A	.	.	MAF_INRAE=5.063
NC_035087.1	54860924	.	A	C	.	.	MAF_INRAE=3.333
NC_035087.1	54860965	.	C	A	.	.	MAF_USDA=10.417
NC_035087.1	54860967	.	C	G	.	.	MAF_USDA=10.417
NC_035087.1	54861032	.	G	A	.	.	MAF_INRAE=7.595
NC_035087.1	54861156	.	A	T	.	.	MAF_USDA=1.667
NC_035087.1	54861208	.	G	A	.	.	MAF_INRAE=6.962;MAF_USDA=5.0
NC_035087.1	54861228	.	C	T	.	.	MAF_USDA=1.667
NC_035087.1	54861376	.	G	T	.	.	MAF_INRAE=6.962
NC_035087.1	54861381	.	G	A	.	.	MAF_INRAE=10.833;MAF_USDA=28.571
NC_035087.1	54861407	.	T	G	.	.	MAF_USDA=17.5
NC_035087.1	54861439	.	C	A	.	.	MAF_USDA=8.333
NC_035087.1	54861532	.	A	G	.	.	MAF_USDA=5.952
NC_035087.1	54861535	.	G	T	.	.	MAF_USDA=2.5
NC_035087.1	54861542	.	T	G	.	.	MAF_USDA=10.417
NC_035087.1	54861549	.	G	A	.	.	MAF_INRAE=5.063;MAF_USDA=4.167
NC_035087.1	54861567	.	A	T	.	.	MAF_INRAE=25.949
NC_035087.1	54861571	.	T	A	.	.	MAF_INRAE=15.0
NC_035087.1	54861625	.	G	A	.	.	MAF_INRAE=5.063;MAF_USDA=4.167
NC_035087.1	54861642	.	A	C	.	.	MAF_USDA=8.929
NC_035087.1	54861657	.	G	A	.	.	MAF_USDA=5.833
NC_035087.1	54861717	.	C	T	.	.	MAF_USDA=3.333
NC_035087.1	54861730	.	T	C	.	.	MAF_USDA=7.5
NC_035087.1	54861735	.	A	C	.	.	MAF_INRAE=16.456;MAF_USDA=36.31
NC_035087.1	54861772	.	T	C	.	.	MAF_USDA=10.833
NC_035087.1	54861803	.	A	T	.	.	MAF_INRAE=16.667;MAF_USDA=29.762
NC_035087.1	54861820	.	A	C	.	.	MAF_INRAE=25.316;MAF_USDA=6.548
NC_035087.1	54861833	.	T	A	.	.	MAF_USDA=5.952
NC_035087.1	54861870	.	A	G	.	.	MAF_INRAE=15.823;MAF_USDA=33.333
NC_035087.1	54861924	.	G	T	.	.	MAF_INRAE=11.667;MAF_USDA=10.714
NC_035087.1	54862095	.	G	A	.	.	MAF_USDA=4.762
NC_035087.1	54862161	.	C	T	.	.	MAF_USDA=3.333
NC_035087.1	54862225	.	T	G	.	.	MAF_USDA=9.167
NC_035087.1	54862244	.	T	C	.	.	MAF_INRAE=11.392;MAF_USDA=10.0
NC_035087.1	54862253	.	C	T	.	.	MAF_INRAE=10.833;MAF_USDA=10.119
NC_035087.1	54862272	.	G	A	.	.	MAF_USDA=2.5
NC_035087.1	54862279	.	G	A	.	.	MAF_USDA=8.333
NC_035087.1	54862284	.	G	A	.	.	MAF_INRAE=10.833;MAF_USDA=23.214
NC_035087.1	54862336	.	G	A	.	.	MAF_USDA=1.667
NC_035087.1	54862387	.	C	T	.	.	MAF_USDA=1.667
NC_035087.1	54862388	.	G	T	.	.	MAF_USDA=1.667
NC_035087.1	54862407	.	T	C	.	.	MAF_INRAE=12.025;MAF_USDA=10.0
NC_035087.1	54862426	.	C	T	.	.	MAF_USDA=1.667
NC_035087.1	54862448	.	G	C	.	.	MAF_USDA=9.167
NC_035087.1	54862481	.	C	G	.	.	MAF_USDA=5.0
NC_035087.1	54862633	.	A	C	.	.	MAF_INRAE=15.823;MAF_USDA=50.0
NC_035087.1	54862657	.	C	T	.	.	MAF_USDA=3.571
NC_035087.1	54862712	.	G	T	.	.	MAF_USDA=4.167
NC_035087.1	54862736	.	T	A	.	.	MAF_INRAE=13.291;MAF_USDA=29.167
NC_035087.1	54862762	.	A	G	.	.	MAF_USDA=1.667
NC_035087.1	54862778	.	G	T	.	.	MAF_USDA=2.381
NC_035087.1	54862793	.	T	G	.	.	MAF_USDA=5.0
NC_035087.1	54862800	.	T	C	.	.	MAF_INRAE=8.228;MAF_USDA=18.072
NC_035087.1	54862811	.	T	C	.	.	MAF_USDA=5.085
NC_035087.1	54862892	.	A	C	.	.	MAF_INRAE=7.595;MAF_USDA=26.829
NC_035087.1	54862898	.	T	C	.	.	MAF_USDA=1.667
NC_035087.1	54863075	.	A	T	.	.	MAF_INRAE=10.833;MAF_USDA=17.262
NC_035087.1	54863157	.	A	G	.	.	MAF_INRAE=5.263;MAF_USDA=13.69
NC_035087.1	54863212	.	G	A	.	.	MAF_USDA=14.583
NC_035087.1	54863213	.	C	T	.	.	MAF_USDA=16.667
NC_035087.1	54863214	.	C	T	.	.	MAF_USDA=14.583
NC_035087.1	54863217	.	G	C	.	.	MAF_USDA=14.583
NC_035087.1	54863218	.	G	C	.	.	MAF_USDA=14.583
NC_035087.1	54863221	.	A	G	.	.	MAF_USDA=14.583
NC_035087.1	54863222	.	A	G	.	.	MAF_USDA=14.583
NC_035087.1	54863223	.	T	C	.	.	MAF_USDA=16.667
NC_035087.1	54863248	.	C	A	.	.	MAF_INRAE=20.253;MAF_USDA=12.5
NC_035087.1	54863268	.	C	T	.	.	MAF_USDA=7.738
NC_035087.1	54863283	.	A	G	.	.	MAF_USDA=5.833
NC_035087.1	54863337	.	A	G	.	.	MAF_USDA=5.357
NC_035087.1	54863338	.	C	T	.	.	MAF_USDA=5.952
NC_035087.1	54863399	.	A	G	.	.	MAF_USDA=3.333
NC_035087.1	54863412	.	C	A	.	.	MAF_INRAE=24.167;MAF_USDA=16.071
NC_035087.1	54863420	.	G	T	.	.	MAF_INRAE=6.962;MAF_USDA=40.476
NC_035087.1	54863492	.	C	G	.	.	MAF_INRAE=3.165;MAF_USDA=11.765
NC_035087.1	54863521	.	C	A	.	.	MAF_INRAE=27.848;MAF_USDA=28.235
NC_035087.1	54863601	.	C	A	.	.	MAF_INRAE=2.5
NC_035087.1	54863645	.	A	C	.	.	MAF_INRAE=5.063;MAF_USDA=1.765
NC_035087.1	54863683	.	A	C	.	.	MAF_INRAE=31.579;MAF_USDA=45.294
NC_035087.1	54863684	.	G	A	.	.	MAF_USDA=1.639
NC_035087.1	54863748	.	G	T	.	.	MAF_USDA=1.667
NC_035087.1	54863789	.	A	G	.	.	MAF_USDA=6.25
NC_035087.1	54863815	.	G	A	.	.	MAF_USDA=1.639
NC_035087.1	54863853	.	C	T	.	.	MAF_INRAE=27.848
NC_035087.1	54863873	.	T	G	.	.	MAF_USDA=1.639
NC_035087.1	54864010	.	A	G	.	.	MAF_INRAE=31.646;MAF_USDA=45.833
NC_035087.1	54864113	.	T	G	.	.	MAF_INRAE=25.316;MAF_USDA=2.381
NC_035087.1	54864114	.	G	T	.	.	MAF_INRAE=26.667;MAF_USDA=4.167
NC_035087.1	54864118	.	T	C	.	.	MAF_INRAE=31.646;MAF_USDA=30.952
NC_035087.1	54864119	.	C	A	.	.	MAF_INRAE=29.167;MAF_USDA=17.262
NC_035087.1	54864183	.	G	T	.	.	MAF_USDA=8.333
NC_035087.1	54864184	.	C	G	.	.	MAF_USDA=8.333
NC_035087.1	54864245	.	G	A	.	.	MAF_USDA=1.667
NC_035087.1	54864390	.	C	T	.	.	MAF_USDA=3.333
NC_035087.1	54864410	.	C	A	.	.	MAF_INRAE=27.848;MAF_USDA=16.667
NC_035087.1	54864412	.	A	T	.	.	MAF_INRAE=2.5;MAF_USDA=4.167
NC_035087.1	54864485	.	T	G	.	.	MAF_INRAE=28.481;MAF_USDA=16.071
NC_035087.1	54864522	.	C	G	.	.	MAF_INRAE=31.013;MAF_USDA=29.762
NC_035087.1	54864526	.	A	C	.	.	MAF_INRAE=25.949;MAF_USDA=4.167
NC_035087.1	54864549	.	C	A	.	.	MAF_USDA=4.167
NC_035087.1	54864612	.	C	T	.	.	MAF_USDA=3.333
NC_035087.1	54864722	.	C	G	.	.	MAF_USDA=11.31
NC_035087.1	54864728	.	G	A	.	.	MAF_USDA=5.833
NC_035087.1	54864732	.	T	G	.	.	MAF_USDA=11.31
NC_035087.1	54864776	.	T	C	.	.	MAF_INRAE=27.848;MAF_USDA=16.667
NC_035087.1	54864804	.	C	T	.	.	MAF_USDA=10.0
NC_035087.1	54864805	.	G	A	.	.	MAF_USDA=2.083
NC_035087.1	54864815	.	C	T	.	.	MAF_INRAE=3.165;MAF_USDA=23.214
NC_035087.1	54864866	.	G	A	.	.	MAF_USDA=2.381
NC_035087.1	54864874	.	A	T	.	.	MAF_INRAE=13.924
NC_035087.1	54864892	.	A	C	.	.	MAF_INRAE=31.013;MAF_USDA=32.738
NC_035087.1	54864955	.	A	G	.	.	MAF_INRAE=31.646;MAF_USDA=42.857
NC_035087.1	54864968	.	G	A	.	.	MAF_USDA=1.667
NC_035087.1	54864984	.	G	C	.	.	MAF_INRAE=31.646;MAF_USDA=42.262
NC_035087.1	54865005	.	C	T	.	.	MAF_INRAE=5.0;MAF_USDA=4.167
NC_035087.1	54865015	.	C	T	.	.	MAF_USDA=23.333
NC_035087.1	54865020	.	T	C	.	.	MAF_INRAE=31.013
NC_035087.1	54865071	.	C	T	.	.	MAF_USDA=16.667
NC_035087.1	54865073	.	G	T	.	.	MAF_INRAE=28.481;MAF_USDA=16.071
NC_035087.1	54865125	.	A	G	.	.	MAF_INRAE=5.263;MAF_USDA=8.434
NC_035087.1	54865127	.	A	G	.	.	MAF_INRAE=31.667;MAF_USDA=43.373
NC_035087.1	54865141	.	A	T	.	.	MAF_INRAE=31.646;MAF_USDA=43.452
NC_035087.1	54865167	.	T	C	.	.	MAF_USDA=1.695
NC_035087.1	54865171	.	C	G	.	.	MAF_INRAE=27.848;MAF_USDA=17.47
NC_035087.1	54865175	.	C	A	.	.	MAF_USDA=11.446
NC_035087.1	54865200	.	G	A	.	.	MAF_INRAE=3.165;MAF_USDA=16.867
NC_035087.1	54865241	.	T	G	.	.	MAF_USDA=22.881
NC_035087.1	54865310	.	C	T	.	.	MAF_USDA=4.167
NC_035087.1	54865323	.	G	A	.	.	MAF_USDA=12.5
NC_035087.1	54865397	.	G	C	.	.	MAF_USDA=21.667
NC_035087.1	54865451	.	C	A	.	.	MAF_USDA=1.667
NC_035087.1	54865499	.	C	T	.	.	MAF_USDA=1.667
NC_035087.1	54865598	.	A	C	.	.	MAF_INRAE=31.646;MAF_USDA=30.952
NC_035087.1	54865601	.	T	A	.	.	MAF_USDA=2.5
NC_035087.1	54865638	.	C	T	.	.	MAF_USDA=1.19
NC_035087.1	54865666	.	G	T	.	.	MAF_USDA=1.667
NC_035087.1	54865779	.	A	T	.	.	MAF_USDA=2.5
NC_035087.1	54865847	.	G	A	.	.	MAF_INRAE=3.165;MAF_USDA=17.857
NC_035087.1	54865860	.	G	A	.	.	MAF_USDA=2.5
NC_035087.1	54865862	.	G	T	.	.	MAF_INRAE=5.263;MAF_USDA=17.262
NC_035087.1	54865932	.	C	A	.	.	MAF_INRAE=12.658;MAF_USDA=9.524
NC_035087.1	54866001	.	A	T	.	.	MAF_USDA=4.167
NC_035087.1	54866102	.	C	T	.	.	MAF_USDA=3.333
NC_035087.1	54866203	.	A	G	.	.	MAF_USDA=12.5
NC_035087.1	54866297	.	T	C	.	.	MAF_USDA=10.417
NC_035087.1	54866404	.	G	A	.	.	MAF_INRAE=5.063;MAF_USDA=4.167
NC_035087.1	54866413	.	C	A	.	.	MAF_USDA=18.75
NC_035087.1	54866433	.	G	A	.	.	MAF_USDA=7.759
NC_035087.1	54866484	.	C	T	.	.	MAF_USDA=5.0
NC_035087.1	54866498	.	C	A	.	.	MAF_USDA=6.548
NC_035087.1	54866547	.	G	A	.	.	MAF_USDA=1.786
NC_035087.1	54866610	.	G	A	.	.	MAF_USDA=7.5
NC_035087.1	54866623	.	T	A	.	.	MAF_INRAE=31.646;MAF_USDA=29.762
NC_035087.1	54866636	.	G	T	.	.	MAF_INRAE=37.342;MAF_USDA=10.417
NC_035087.1	54866641	.	T	A	.	.	MAF_INRAE=12.025
NC_035087.1	54866661	.	T	C	.	.	MAF_USDA=11.905
NC_035087.1	54866666	.	T	C	.	.	MAF_INRAE=13.924;MAF_USDA=11.31
NC_035087.1	54866715	.	A	T	.	.	MAF_INRAE=27.5
NC_035087.1	54866717	.	A	T	.	.	MAF_INRAE=3.333
NC_035087.1	54866738	.	G	A	.	.	MAF_USDA=6.024
NC_035087.1	54866745	.	C	T	.	.	MAF_INRAE=30.38;MAF_USDA=10.417
NC_035087.1	54866759	.	C	A	.	.	MAF_USDA=39.583
NC_035087.1	54866820	.	G	T	.	.	MAF_USDA=1.695
NC_035087.1	54866844	.	G	A	.	.	MAF_USDA=12.651
NC_035087.1	54866925	.	T	A	.	.	MAF_USDA=7.627
NC_035087.1	54866938	.	C	A	.	.	MAF_USDA=10.417
NC_035087.1	54866997	.	T	C	.	.	MAF_INRAE=34.177;MAF_USDA=30.357
NC_035087.1	54867018	.	C	A	.	.	MAF_USDA=11.31
NC_035087.1	54867173	.	A	C	.	.	MAF_USDA=5.952
NC_035087.1	54867295	.	T	C	.	.	MAF_USDA=3.333
NC_035087.1	54867301	.	G	A	.	.	MAF_USDA=2.5
NC_035087.1	54867329	.	G	A	.	.	MAF_USDA=11.31
NC_035087.1	54867337	.	T	A	.	.	MAF_INRAE=3.165;MAF_USDA=46.429
NC_035087.1	54867357	.	T	G	.	.	MAF_USDA=1.667
NC_035087.1	54867425	.	T	A	.	.	MAF_USDA=1.667
NC_035087.1	54867460	.	C	T	.	.	MAF_INRAE=2.5
NC_035087.1	54867539	.	G	C	.	.	MAF_INRAE=27.848;MAF_USDA=30.357
NC_035087.1	54867548	.	C	A	.	.	MAF_INRAE=27.848;MAF_USDA=30.357
NC_035087.1	54867553	.	T	G	.	.	MAF_INRAE=27.848;MAF_USDA=29.762
NC_035087.1	54867559	.	A	G	.	.	MAF_USDA=1.667
NC_035087.1	54867661	.	C	A	.	.	MAF_INRAE=13.924
NC_035087.1	54867724	.	A	G	.	.	MAF_USDA=1.667
NC_035087.1	54867774	.	A	T	.	.	MAF_INRAE=20.886;MAF_USDA=11.31
NC_035087.1	54867778	.	G	A	.	.	MAF_INRAE=29.167;MAF_USDA=47.619
NC_035087.1	54867820	.	G	A	.	.	MAF_USDA=15.833
NC_035087.1	54867834	.	C	T	.	.	MAF_INRAE=22.785;MAF_USDA=12.5
NC_035087.1	54867876	.	G	A	.	.	MAF_INRAE=41.772;MAF_USDA=22.024
NC_035087.1	54867889	.	T	C	.	.	MAF_USDA=1.667
NC_035087.1	54867913	.	A	T	.	.	MAF_USDA=37.5
NC_035087.1	54867940	.	C	T	.	.	MAF_INRAE=20.253;MAF_USDA=18.452
NC_035087.1	54867995	.	G	A	.	.	MAF_INRAE=5.263;MAF_USDA=8.333
NC_035087.1	54868037	.	G	A	.	.	MAF_INRAE=27.848;MAF_USDA=13.095
NC_035087.1	54868042	.	G	T	.	.	MAF_INRAE=46.203;MAF_USDA=22.619
NC_035087.1	54868102	.	T	C	.	.	MAF_USDA=3.333
NC_035087.1	54868144	.	G	A	.	.	MAF_USDA=2.5
NC_035087.1	54868163	.	T	C	.	.	MAF_INRAE=44.304;MAF_USDA=35.119
NC_035087.1	54868302	.	C	T	.	.	MAF_USDA=17.391
NC_035087.1	54868423	.	C	T	.	.	MAF_USDA=15.217
NC_035087.1	54868438	.	T	C	.	.	MAF_USDA=17.391
NC_035087.1	54868463	.	T	C	.	.	MAF_USDA=10.87
NC_035087.1	54868573	.	C	A	.	.	MAF_USDA=4.348
NC_035087.1	54868720	.	C	G	.	.	MAF_USDA=19.565
NC_035087.1	54868852	.	T	G	.	.	MAF_USDA=17.391
NC_035087.1	54869244	.	C	T	.	.	MAF_USDA=19.565
NC_035087.1	54869412	.	A	T	.	.	MAF_USDA=21.739
NC_035087.1	54869527	.	A	G	.	.	MAF_USDA=45.652
NC_035087.1	54869536	.	C	T	.	.	MAF_USDA=10.87
NC_035087.1	54869671	.	A	T	.	.	MAF_USDA=11.905
NC_035087.1	54869675	.	C	T	.	.	MAF_USDA=5.357
NC_035087.1	54869724	.	C	T	.	.	MAF_USDA=2.174
NC_035087.1	54869728	.	A	C	.	.	MAF_USDA=19.565
NC_035087.1	54869747	.	G	A	.	.	MAF_USDA=43.478
NC_035087.1	54869781	.	G	A	.	.	MAF_USDA=25.0
NC_035087.1	54869867	.	A	C	.	.	MAF_USDA=2.459
NC_035087.1	54869874	.	T	C	.	.	MAF_USDA=5.738
NC_035087.1	54869905	.	A	G	.	.	MAF_USDA=13.043
NC_035087.1	54870074	.	A	T	.	.	MAF_USDA=4.348
NC_035087.1	54870156	.	G	A	.	.	MAF_USDA=10.241
NC_035087.1	54870178	.	G	A	.	.	MAF_USDA=21.739
NC_035087.1	54870207	.	G	A	.	.	MAF_USDA=1.695
NC_035087.1	54870272	.	A	G	.	.	MAF_USDA=30.435
NC_035087.1	54870287	.	A	C	.	.	MAF_USDA=2.586
NC_035087.1	54870447	.	G	A	.	.	MAF_USDA=15.217
NC_035087.1	54870456	.	C	A	.	.	MAF_USDA=13.043
NC_035087.1	54870469	.	T	A	.	.	MAF_USDA=2.174
NC_035087.1	54870483	.	C	A	.	.	MAF_USDA=19.565
NC_035087.1	54870494	.	C	T	.	.	MAF_USDA=2.542
NC_035087.1	54870519	.	T	G	.	.	MAF_USDA=13.415
NC_035087.1	54870559	.	C	A	.	.	MAF_USDA=41.304
NC_035087.1	54870562	.	A	C	.	.	MAF_USDA=4.348
NC_035087.1	54870576	.	A	G	.	.	MAF_USDA=33.951
NC_035087.1	54870579	.	C	A	.	.	MAF_USDA=14.198
NC_035087.1	54870597	.	T	G	.	.	MAF_USDA=4.31
NC_035087.1	54870630	.	G	T	.	.	MAF_USDA=6.173
NC_035087.1	54870638	.	T	C	.	.	MAF_USDA=37.037
NC_035087.1	54870652	.	A	C	.	.	MAF_USDA=5.556
NC_035087.1	54870681	.	A	C	.	.	MAF_USDA=1.724
NC_035087.1	54870829	.	G	T	.	.	MAF_USDA=2.586
NC_035087.1	54870830	.	GT	GC	.	.	MAF_USDA=36.957
NC_035087.1	54870831	.	T	C	.	.	MAF_USDA=16.379
NC_035087.1	54870858	.	A	T	.	.	MAF_USDA=15.217
NC_035087.1	54871123	.	T	A	.	.	MAF_USDA=47.917
NC_035087.1	54871149	.	T	C	.	.	MAF_INRAE=5.263
NC_035087.1	54871174	.	A	C	.	.	MAF_INRAE=29.114;MAF_USDA=38.824
NC_035087.1	54871183	.	G	A	.	.	MAF_USDA=1.765
NC_035087.1	54871221	.	T	G	.	.	MAF_USDA=3.279
NC_035087.1	54871261	.	A	G	.	.	MAF_INRAE=31.013;MAF_USDA=47.059
NC_035087.1	54871262	.	T	A	.	.	MAF_INRAE=30.833;MAF_USDA=47.059
NC_035087.1	54871287	.	T	C	.	.	MAF_INRAE=23.418;MAF_USDA=16.471
NC_035087.1	54871295	.	G	T	.	.	MAF_USDA=13.934
NC_035087.1	54871353	.	G	A	.	.	MAF_USDA=1.639
NC_035087.1	54871365	.	G	A	.	.	MAF_INRAE=29.114;MAF_USDA=18.235
NC_035087.1	54871366	.	A	G	.	.	MAF_INRAE=30.0;MAF_USDA=18.235
NC_035087.1	54871462	.	A	C	.	.	MAF_INRAE=25.316;MAF_USDA=21.765
NC_035087.1	54871484	.	C	T	.	.	MAF_INRAE=19.62;MAF_USDA=2.941
NC_035087.1	54871520	.	A	T	.	.	MAF_USDA=4.918
NC_035087.1	54871565	.	G	A	.	.	MAF_USDA=1.765
NC_035087.1	54871602	.	T	C	.	.	MAF_INRAE=8.333;MAF_USDA=5.294
NC_035087.1	54871604	.	T	C	.	.	MAF_INRAE=22.785;MAF_USDA=24.706
NC_035087.1	54871622	.	A	G	.	.	MAF_INRAE=44.937;MAF_USDA=14.118
NC_035087.1	54871637	.	A	G	.	.	MAF_USDA=4.098
NC_035087.1	54871682	.	C	T	.	.	MAF_INRAE=22.785;MAF_USDA=13.529
NC_035087.1	54871685	.	G	A	.	.	MAF_INRAE=18.987;MAF_USDA=2.941
NC_035087.1	54871764	.	T	A	.	.	MAF_USDA=16.393
NC_035087.1	54871779	.	T	A	.	.	MAF_USDA=4.167
NC_035087.1	54871785	.	T	G	.	.	MAF_USDA=7.647
NC_035087.1	54871797	.	C	T	.	.	MAF_USDA=2.459
NC_035087.1	54871858	.	A	G	.	.	MAF_INRAE=13.924;MAF_USDA=2.353
NC_035087.1	54871860	.	A	T	.	.	MAF_USDA=4.167
NC_035087.1	54871947	.	T	C	.	.	MAF_USDA=2.083
NC_035087.1	54871951	.	G	T	.	.	MAF_USDA=2.459
NC_035087.1	54871958	.	G	T	.	.	MAF_INRAE=16.667;MAF_USDA=7.647
NC_035087.1	54871998	.	G	A	.	.	MAF_INRAE=8.333;MAF_USDA=1.639
NC_035087.1	54872027	.	G	T	.	.	MAF_INRAE=7.595;MAF_USDA=15.294
NC_035087.1	54872112	.	C	A	.	.	MAF_USDA=1.639
NC_035087.1	54872166	.	G	A	.	.	MAF_USDA=2.459
NC_035087.1	54872179	.	A	G	.	.	MAF_USDA=1.639
NC_035087.1	54872245	.	C	T	.	.	MAF_USDA=10.417
NC_035087.1	54872247	.	G	A	.	.	MAF_USDA=1.765
NC_035087.1	54872255	.	G	A	.	.	MAF_INRAE=7.595;MAF_USDA=12.941
NC_035087.1	54872411	.	CACTGAC	CACTGAT	.	.	MAF_USDA=18.75
NC_035087.1	54872417	.	C	T	.	.	MAF_INRAE=5.263
NC_035087.1	54872446	.	A	G	.	.	MAF_INRAE=34.177;MAF_USDA=37.195
NC_035087.1	54872447	.	A	C	.	.	MAF_INRAE=33.333;MAF_USDA=36.145
NC_035087.1	54872456	.	G	T	.	.	MAF_INRAE=5.063
NC_035087.1	54872462	.	T	A	.	.	MAF_INRAE=15.19;MAF_USDA=7.738
NC_035087.1	54872480	.	A	T	.	.	MAF_INRAE=34.177;MAF_USDA=31.176
NC_035087.1	54872521	.	C	T	.	.	MAF_INRAE=2.5
NC_035087.1	54872530	.	C	T	.	.	MAF_USDA=1.765
NC_035087.1	54872576	.	T	A	.	.	MAF_USDA=1.639
NC_035087.1	54872579	.	A	T	.	.	MAF_USDA=11.765
NC_035087.1	54872584	.	A	T	.	.	MAF_INRAE=36.076;MAF_USDA=22.353
NC_035087.1	54872628	.	G	T	.	.	MAF_USDA=1.667
NC_035087.1	54872645	.	A	C	.	.	MAF_INRAE=36.076;MAF_USDA=24.118
NC_035087.1	54872646	.	A	T	.	.	MAF_INRAE=8.333;MAF_USDA=4.098
NC_035087.1	54872663	.	T	A	.	.	MAF_INRAE=34.177;MAF_USDA=31.765
NC_035087.1	54872788	.	A	G	.	.	MAF_INRAE=35.443;MAF_USDA=29.412
NC_035087.1	54872792	.	C	A	.	.	MAF_USDA=1.639
NC_035087.1	54872819	.	A	T	.	.	MAF_INRAE=29.114;MAF_USDA=19.412
NC_035087.1	54872850	.	A	C	.	.	MAF_INRAE=16.456;MAF_USDA=18.235
NC_035087.1	54872947	.	T	A	.	.	MAF_USDA=4.918
NC_035087.1	54873005	.	T	G	.	.	MAF_USDA=2.353
NC_035087.1	54873015	.	C	T	.	.	MAF_USDA=1.639
NC_035087.1	54873073	.	G	A	.	.	MAF_INRAE=15.789;MAF_USDA=3.529
NC_035087.1	54873118	.	G	T	.	.	MAF_INRAE=10.526
NC_035087.1	54873218	.	G	T	.	.	MAF_USDA=3.279
NC_035087.1	54873234	.	A	G	.	.	MAF_INRAE=21.053;MAF_USDA=15.882
NC_035087.1	54873285	.	T	C	.	.	MAF_USDA=3.529
NC_035087.1	54873287	.	A	G	.	.	MAF_USDA=46.988
NC_035087.1	54877384	.	G	C	.	.	MAF_USDA=2.083
NC_035087.1	54877397	.	T	C	.	.	MAF_USDA=20.833
NC_035087.1	54877401	.	A	G	.	.	MAF_USDA=4.167
NC_035087.1	54877443	.	C	T	.	.	MAF_USDA=2.5
NC_035087.1	54877466	.	C	T	.	.	MAF_USDA=14.286
NC_035087.1	54877479	.	C	G	.	.	MAF_INRAE=15.789;MAF_USDA=15.294
NC_035087.1	54877590	.	C	A	.	.	MAF_USDA=2.353
NC_035087.1	54877636	.	C	T	.	.	MAF_INRAE=16.456;MAF_USDA=14.706
NC_035087.1	54877696	.	A	T	.	.	MAF_USDA=18.75
NC_035087.1	54877707	.	T	A	.	.	MAF_USDA=18.75
NC_035087.1	54877708	.	G	T	.	.	MAF_USDA=18.75
NC_035087.1	54877719	.	G	A	.	.	MAF_INRAE=18.987;MAF_USDA=5.294
NC_035087.1	54877750	.	C	A	.	.	MAF_USDA=1.639
NC_035087.1	54877758	.	T	C	.	.	MAF_USDA=1.639
NC_035087.1	54877791	.	T	A	.	.	MAF_USDA=2.083
NC_035087.1	54877843	.	A	T	.	.	MAF_USDA=2.083
NC_035087.1	54877846	.	G	A	.	.	MAF_USDA=1.765
NC_035087.1	54877981	.	C	T	.	.	MAF_USDA=4.167
NC_035087.1	54878005	.	A	C	.	.	MAF_USDA=2.083
NC_035087.1	54878082	.	T	C	.	.	MAF_USDA=15.294
NC_035087.1	54878084	.	T	C	.	.	MAF_INRAE=29.167
NC_035087.1	54878085	.	T	G	.	.	MAF_USDA=15.294
NC_035087.1	54878087	.	G	A	.	.	MAF_USDA=15.294
NC_035087.1	54878193	.	A	C	.	.	MAF_INRAE=17.5;MAF_USDA=18.75
NC_035087.1	54878468	.	C	G	.	.	MAF_INRAE=23.418;MAF_USDA=13.529
NC_035087.1	54878524	.	G	A	.	.	MAF_USDA=2.459
NC_035087.1	54878541	.	T	G	.	.	MAF_INRAE=23.418;MAF_USDA=34.118
NC_035087.1	54878542	.	G	A	.	.	MAF_INRAE=8.333;MAF_USDA=17.647
NC_035087.1	54878555	.	T	A	.	.	MAF_USDA=2.459
NC_035087.1	54878598	.	T	C	.	.	MAF_USDA=1.765
NC_035087.1	54878623	.	C	G	.	.	MAF_USDA=2.083
NC_035087.1	54878630	.	T	G	.	.	MAF_USDA=3.279
NC_035087.1	54878637	.	A	G	.	.	MAF_USDA=2.459
NC_035087.1	54878657	.	C	T	.	.	MAF_INRAE=5.263;MAF_USDA=2.941
NC_035087.1	54878696	.	C	A	.	.	MAF_INRAE=12.658
NC_035087.1	54878698	.	C	T	.	.	MAF_USDA=2.083
NC_035087.1	54878699	.	G	T	.	.	MAF_USDA=3.279
NC_035087.1	54878704	.	C	T	.	.	MAF_INRAE=5.063;MAF_USDA=1.765
NC_035087.1	54878708	.	A	G	.	.	MAF_USDA=1.176
NC_035087.1	54878721	.	A	T	.	.	MAF_INRAE=13.333;MAF_USDA=1.639
NC_035087.1	54878744	.	A	T	.	.	MAF_USDA=1.176
NC_035087.1	54878750	.	C	T	.	.	MAF_USDA=2.083
NC_035087.1	54878758	.	G	C	.	.	MAF_INRAE=10.526;MAF_USDA=4.167
NC_035087.1	54878762	.	G	A	.	.	MAF_INRAE=2.5;MAF_USDA=2.459
NC_035087.1	54878783	.	C	G	.	.	MAF_INRAE=17.089;MAF_USDA=15.882
NC_035087.1	54878807	.	T	C	.	.	MAF_USDA=10.417
NC_035087.1	54878814	.	G	T	.	.	MAF_USDA=3.529
NC_035087.1	54878820	.	G	A	.	.	MAF_INRAE=15.0;MAF_USDA=6.471
NC_035087.1	54878839	.	C	T	.	.	MAF_USDA=10.417
NC_035087.1	54878850	.	T	A	.	.	MAF_INRAE=8.333;MAF_USDA=17.857
NC_035087.1	54878885	.	C	T	.	.	MAF_INRAE=9.167
NC_035087.1	54878911	.	G	T	.	.	MAF_USDA=3.279
NC_035087.1	54878940	.	A	G	.	.	MAF_INRAE=7.595;MAF_USDA=6.471
NC_035087.1	54878999	.	C	T	.	.	MAF_USDA=4.918
NC_035087.1	54879007	.	A	T	.	.	MAF_INRAE=8.333;MAF_USDA=17.647
NC_035087.1	54879031	.	A	G	.	.	MAF_INRAE=15.823;MAF_USDA=15.294
NC_035087.1	54879090	.	A	C	.	.	MAF_USDA=6.897
NC_035087.1	54879149	.	A	G	.	.	MAF_INRAE=41.139;MAF_USDA=28.824
NC_035087.1	54879163	.	T	G	.	.	MAF_INRAE=8.333;MAF_USDA=15.294
NC_035087.1	54879194	.	A	T	.	.	MAF_USDA=3.279
NC_035087.1	54879242	.	A	G	.	.	MAF_INRAE=7.5
NC_035087.1	54879252	.	A	G	.	.	MAF_INRAE=7.5
NC_035087.1	54879286	.	A	T	.	.	MAF_INRAE=15.0;MAF_USDA=10.417
NC_035087.1	54879386	.	T	G	.	.	MAF_USDA=47.917
NC_035087.1	54879392	.	T	G	.	.	MAF_INRAE=5.263
NC_035087.1	54879408	.	C	T	.	.	MAF_USDA=5.294
NC_035087.1	54879428	.	T	A	.	.	MAF_USDA=4.098
NC_035087.1	54879438	.	C	T	.	.	MAF_INRAE=5.0
NC_035087.1	54879442	.	T	G	.	.	MAF_INRAE=13.333;MAF_USDA=6.25
NC_035087.1	54879444	.	T	G	.	.	MAF_INRAE=13.333;MAF_USDA=6.25
NC_035087.1	54879457	.	C	T	.	.	MAF_INRAE=15.19;MAF_USDA=9.412
NC_035087.1	54879472	.	T	C	.	.	MAF_USDA=4.098
NC_035087.1	54879545	.	A	G	.	.	MAF_USDA=23.913
NC_035087.1	54879633	.	G	A	.	.	MAF_USDA=37.5
NC_035087.1	54879649	.	T	C	.	.	MAF_USDA=2.083
NC_035087.1	54879675	.	G	T	.	.	MAF_INRAE=17.089;MAF_USDA=18.75
NC_035087.1	54879692	.	G	A	.	.	MAF_INRAE=7.5
NC_035087.1	54879758	.	G	A	.	.	MAF_USDA=2.083
NC_035087.1	54879800	.	C	T	.	.	MAF_USDA=10.417
NC_035087.1	54879808	.	G	T	.	.	MAF_INRAE=37.975;MAF_USDA=28.235
NC_035087.1	54879834	.	T	G	.	.	MAF_INRAE=10.526;MAF_USDA=4.167
NC_035087.1	54879841	.	A	G,T	.	.	MAF_INRAE=15.789
NC_035087.1	54879921	.	G	T	.	.	MAF_USDA=5.738
NC_035087.1	54879937	.	A	G	.	.	MAF_USDA=5.738
NC_035087.1	54879966	.	TCAGTGTGTGTGTTTCAACTACTTAAC	TCAGTGTGTGTGTTTCAACTACTTAAT	.	.	MAF_USDA=10.417
NC_035087.1	54880107	.	C	A	.	.	MAF_INRAE=16.667;MAF_USDA=14.706
NC_035087.1	54880194	.	A	G	.	.	MAF_USDA=2.459
NC_035087.1	54880202	.	A	T	.	.	MAF_USDA=8.235
NC_035087.1	54880303	.	C	G	.	.	MAF_USDA=2.381
NC_035087.1	54880320	.	G	A	.	.	MAF_USDA=2.083
NC_035087.1	54880328	.	C	T	.	.	MAF_INRAE=8.333;MAF_USDA=18.675
NC_035087.1	54880338	.	G	A	.	.	MAF_INRAE=17.5;MAF_USDA=14.881
NC_035087.1	54880341	.	G	T	.	.	MAF_USDA=4.167
NC_035087.1	54880364	.	A	G	.	.	MAF_USDA=5.932
NC_035087.1	54880388	.	G	A	.	.	MAF_USDA=2.459
NC_035087.1	54880401	.	A	C	.	.	MAF_USDA=4.918
NC_035087.1	54880526	.	C	T	.	.	MAF_INRAE=8.333;MAF_USDA=1.639
NC_035087.1	54880596	.	T	C	.	.	MAF_INRAE=1.667
NC_035087.1	54880689	.	T	G	.	.	MAF_INRAE=15.789
NC_035087.1	54880809	.	A	G	.	.	MAF_INRAE=41.139;MAF_USDA=40.0
NC_035087.1	54882635	.	C	A	.	.	MAF_USDA=3.333
NC_035087.1	54882774	.	C	A	.	.	MAF_USDA=9.091
NC_035087.1	54882794	.	C	A	.	.	MAF_USDA=4.118
NC_035087.1	54882800	.	T	A	.	.	MAF_USDA=5.738
NC_035087.1	54882863	.	G	A	.	.	MAF_USDA=18.75
NC_035087.1	54883098	.	G	A	.	.	MAF_USDA=4.167
NC_035087.1	54883145	.	C	T	.	.	MAF_USDA=22.941
NC_035087.1	54883198	.	A	C	.	.	MAF_INRAE=12.025
NC_035087.1	54883203	.	A	G	.	.	MAF_USDA=5.738
NC_035087.1	54883250	.	C	G	.	.	MAF_INRAE=8.861;MAF_USDA=7.377
NC_035087.1	54883252	.	A	G	.	.	MAF_USDA=2.459
NC_035087.1	54883310	.	T	C	.	.	MAF_INRAE=8.333;MAF_USDA=2.459
NC_035087.1	54883386	.	C	A	.	.	MAF_USDA=5.294
NC_035087.1	54883413	.	C	T	.	.	MAF_INRAE=17.089;MAF_USDA=14.706
NC_035087.1	54883428	.	C	G	.	.	MAF_INRAE=41.772;MAF_USDA=37.647
NC_035087.1	54883521	.	T	C	.	.	MAF_USDA=1.639
NC_035087.1	54883625	.	A	C	.	.	MAF_USDA=2.5
NC_035087.1	54883629	.	G	C	.	.	MAF_INRAE=18.987;MAF_USDA=3.529
NC_035087.1	54883664	.	T	G	.	.	MAF_INRAE=31.579;MAF_USDA=2.941
NC_035087.1	54883672	.	A	C	.	.	MAF_USDA=19.672
NC_035087.1	54883682	.	T	A	.	.	MAF_USDA=22.917
NC_035087.1	54883690	.	T	G	.	.	MAF_USDA=18.824
NC_035087.1	54883719	.	G	A	.	.	MAF_INRAE=8.861;MAF_USDA=2.459
NC_035087.1	54883742	.	A	T	.	.	MAF_USDA=1.639
NC_035087.1	54883755	.	G	T	.	.	MAF_INRAE=16.456;MAF_USDA=9.016
NC_035087.1	54883760	.	C	A,T	.	.	MAF_INRAE=5.263;MAF_USDA=26.23
NC_035087.1	54883829	.	G	C	.	.	MAF_INRAE=41.139;MAF_USDA=35.882
NC_035087.1	54883865	.	A	T	.	.	MAF_INRAE=41.139;MAF_USDA=35.882
NC_035087.1	54883866	.	A	T	.	.	MAF_INRAE=13.333;MAF_USDA=1.639
NC_035087.1	54883917	.	T	C	.	.	MAF_USDA=2.353
NC_035087.1	54884118	.	C	A	.	.	MAF_INRAE=5.263
NC_035087.1	54884125	.	G	T	.	.	MAF_USDA=1.639
NC_035087.1	54884230	.	T	A	.	.	MAF_INRAE=8.333
NC_035087.1	54884274	.	G	A	.	.	MAF_USDA=3.279
NC_035087.1	54884281	.	C	T	.	.	MAF_USDA=8.333
NC_035087.1	54884332	.	T	C	.	.	MAF_USDA=41.071
NC_035087.1	54884993	.	A	G	.	.	MAF_USDA=3.333
NC_035087.1	54885054	.	T	A	.	.	MAF_USDA=1.765
NC_035087.1	54885055	.	T	G	.	.	MAF_USDA=21.176
NC_035087.1	54885068	.	T	C	.	.	MAF_USDA=1.667
NC_035087.1	54885076	.	T	A	.	.	MAF_INRAE=31.579;MAF_USDA=35.714
NC_035087.1	54885117	.	C	T	.	.	MAF_USDA=6.557
NC_035087.1	54885125	.	C	T	.	.	MAF_USDA=6.557
NC_035087.1	54885156	.	G	A	.	.	MAF_INRAE=41.772;MAF_USDA=38.235
NC_035087.1	54885161	.	A	C	.	.	MAF_INRAE=8.333
NC_035087.1	54885180	.	G	A	.	.	MAF_INRAE=8.333;MAF_USDA=24.118
NC_035087.1	54885221	.	T	G	.	.	MAF_INRAE=8.333;MAF_USDA=24.118
NC_035087.1	54885225	.	G	T	.	.	MAF_INRAE=8.333;MAF_USDA=24.118
NC_035087.1	54885267	.	C	T	.	.	MAF_INRAE=7.595
NC_035087.1	54885270	.	T	G	.	.	MAF_USDA=3.279
NC_035087.1	54885286	.	G	T	.	.	MAF_INRAE=43.038;MAF_USDA=41.765
NC_035087.1	54885304	.	T	A	.	.	MAF_USDA=2.459
NC_035087.1	54885327	.	G	T	.	.	MAF_USDA=2.459
NC_035087.1	54885344	.	C	G	.	.	MAF_INRAE=41.139;MAF_USDA=38.235
NC_035087.1	54885393	.	A	G	.	.	MAF_INRAE=10.833;MAF_USDA=4.118
NC_035087.1	54885475	.	C	A	.	.	MAF_INRAE=5.063;MAF_USDA=2.941
NC_035087.1	54885503	.	A	C	.	.	MAF_INRAE=7.595
NC_035087.1	54885544	.	T	C	.	.	MAF_USDA=14.167
NC_035087.1	54885561	.	C	A	.	.	MAF_USDA=2.5
NC_035087.1	54885562	.	G	A	.	.	MAF_INRAE=41.139;MAF_USDA=41.667
NC_035087.1	54885565	.	C	A	.	.	MAF_INRAE=27.848;MAF_USDA=5.357
NC_035087.1	54885628	.	A	G	.	.	MAF_INRAE=47.468;MAF_USDA=29.167
NC_035087.1	54885695	.	A	G	.	.	MAF_INRAE=42.405;MAF_USDA=38.235
NC_035087.1	54885712	.	T	C	.	.	MAF_INRAE=49.367;MAF_USDA=29.412
NC_035087.1	54885738	.	G	A	.	.	MAF_USDA=3.279
NC_035087.1	54885753	.	G	A	.	.	MAF_INRAE=15.789
NC_035087.1	54885788	.	A	G	.	.	MAF_USDA=3.279
NC_035087.1	54885829	.	A	C	.	.	MAF_INRAE=11.667
NC_035087.1	54885834	.	A	G	.	.	MAF_INRAE=42.105
NC_035087.1	54885858	.	A	T	.	.	MAF_USDA=10.833
NC_035087.1	54885865	.	G	T	.	.	MAF_INRAE=8.333;MAF_USDA=1.667
NC_035087.1	54885886	.	C	T	.	.	MAF_USDA=3.333
NC_035087.1	54885896	.	C	G	.	.	MAF_INRAE=5.263;MAF_USDA=2.976
NC_035087.1	54885901	.	G	A	.	.	MAF_INRAE=33.544;MAF_USDA=32.143
NC_035087.1	54885912	.	C	A	.	.	MAF_USDA=5.952
NC_035087.1	54885914	.	A	G	.	.	MAF_INRAE=14.557
NC_035087.1	54885942	.	T	G	.	.	MAF_USDA=4.706
NC_035087.1	54886030	.	C	T	.	.	MAF_USDA=8.824
NC_035087.1	54886037	.	T	A	.	.	MAF_INRAE=18.354;MAF_USDA=5.294
NC_035087.1	54886058	.	A	G	.	.	MAF_INRAE=12.025;MAF_USDA=8.824
NC_035087.1	54886096	.	C	T	.	.	MAF_USDA=11.475
NC_035087.1	54886108	.	G	A	.	.	MAF_USDA=3.279
NC_035087.1	54886115	.	T	C	.	.	MAF_USDA=12.941
NC_035087.1	54886118	.	C	T	.	.	MAF_USDA=7.059
NC_035087.1	54886121	.	C	A	.	.	MAF_USDA=10.656
NC_035087.1	54886123	.	C	A	.	.	MAF_USDA=1.639
NC_035087.1	54886125	.	A	T	.	.	MAF_USDA=4.706
NC_035087.1	54886148	.	A	T	.	.	MAF_INRAE=15.19;MAF_USDA=20.0
NC_035087.1	54886150	.	C	T	.	.	MAF_INRAE=16.667;MAF_USDA=15.882
NC_035087.1	54886169	.	G	T	.	.	MAF_INRAE=14.557;MAF_USDA=19.412
NC_035087.1	54886172	.	A	G	.	.	MAF_INRAE=6.962
NC_035087.1	54886180	.	T	C	.	.	MAF_INRAE=5.0;MAF_USDA=17.647
NC_035087.1	54886181	.	G	A	.	.	MAF_INRAE=5.0;MAF_USDA=17.059
NC_035087.1	54886185	.	C	T	.	.	MAF_INRAE=5.0;MAF_USDA=17.647
NC_035087.1	54886186	.	T	G	.	.	MAF_INRAE=5.0;MAF_USDA=17.059
NC_035087.1	54886279	.	T	C	.	.	MAF_INRAE=33.544;MAF_USDA=40.0
NC_035087.1	54886311	.	T	G	.	.	MAF_INRAE=8.333;MAF_USDA=1.639
NC_035087.1	54886323	.	T	A	.	.	MAF_INRAE=46.203;MAF_USDA=45.882
NC_035087.1	54886339	.	G	T	.	.	MAF_INRAE=10.0;MAF_USDA=7.377
NC_035087.1	54886488	.	A	T	.	.	MAF_INRAE=6.962
NC_035087.1	54886584	.	C	A	.	.	MAF_INRAE=25.316;MAF_USDA=4.706
NC_035087.1	54886622	.	T	G	.	.	MAF_INRAE=21.053;MAF_USDA=39.412
NC_035087.1	54886662	.	G	A	.	.	MAF_USDA=2.459
NC_035087.1	54886675	.	A	C	.	.	MAF_USDA=3.279
NC_035087.1	54886775	.	G	A	.	.	MAF_USDA=20.833
NC_035087.1	54886782	.	T	G	.	.	MAF_USDA=45.833
NC_035087.1	54889054	.	G	A	.	.	MAF_USDA=18.75
NC_035087.1	54889079	.	A	G	.	.	MAF_USDA=10.87
NC_035087.1	54889251	.	A	G	.	.	MAF_INRAE=10.833;MAF_USDA=4.118
NC_035087.1	54889268	.	A	T	.	.	MAF_USDA=27.083
NC_035087.1	54889269	.	A	T	.	.	MAF_USDA=6.25
NC_035087.1	54889359	.	A	C	.	.	MAF_INRAE=31.579
NC_035087.1	54889840	.	G	T	.	.	MAF_USDA=8.333
NC_035087.1	54889856	.	T	C	.	.	MAF_USDA=8.333
NC_035087.1	54889987	.	C	T	.	.	MAF_USDA=10.417
NC_035087.1	54890039	.	T	C	.	.	MAF_INRAE=14.167;MAF_USDA=17.059
NC_035087.1	54890073	.	G	T	.	.	MAF_USDA=1.639
NC_035087.1	54890077	.	C	T	.	.	MAF_INRAE=8.333;MAF_USDA=1.639
NC_035087.1	54890085	.	G	A	.	.	MAF_USDA=1.639
NC_035087.1	54890141	.	T	C	.	.	MAF_USDA=1.639
NC_035087.1	54890161	.	G	A	.	.	MAF_INRAE=7.595
NC_035087.1	54890264	.	C	T	.	.	MAF_USDA=3.279
NC_035087.1	54893829	.	C	T	.	.	MAF_INRAE=6.667;MAF_USDA=5.0
NC_035087.1	54893877	.	C	A	.	.	MAF_INRAE=22.5;MAF_USDA=23.529
NC_035087.1	54894081	.	G	A	.	.	MAF_INRAE=23.418;MAF_USDA=15.882
NC_035087.1	54894168	.	G	A	.	.	MAF_USDA=1.639
NC_035087.1	54894222	.	G	T	.	.	MAF_INRAE=7.5;MAF_USDA=9.016
NC_035087.1	54894273	.	G	A	.	.	MAF_USDA=1.639
NC_035087.1	54894330	.	A	G	.	.	MAF_INRAE=25.949;MAF_USDA=4.118
NC_035087.1	54894797	.	G	T	.	.	MAF_USDA=1.639
NC_035087.1	54894891	.	G	A	.	.	MAF_USDA=2.353
NC_035087.1	54894918	.	G	A	.	.	MAF_USDA=1.639
NC_035087.1	54895029	.	G	A	.	.	MAF_USDA=2.459
NC_035087.1	54895211	.	G	T	.	.	MAF_INRAE=8.333;MAF_USDA=8.197
NC_035087.1	54895214	.	A	T	.	.	MAF_USDA=2.353
NC_035087.1	54895244	.	T	C	.	.	MAF_USDA=1.765
NC_035087.1	54895287	.	T	A	.	.	MAF_INRAE=24.051;MAF_USDA=16.471
NC_035087.1	54895334	.	C	A	.	.	MAF_INRAE=25.949;MAF_USDA=4.118
NC_035087.1	54895492	.	G	T	.	.	MAF_USDA=10.417
NC_035087.1	54895552	.	A	G	.	.	MAF_INRAE=6.329
NC_035087.1	54895580	.	A	T	.	.	MAF_INRAE=4.167
NC_035087.1	54895620	.	TACATACAGA	TACATACAGC	.	.	MAF_USDA=18.75
NC_035087.1	54895663	.	T	C	.	.	MAF_INRAE=5.0
NC_035087.1	54895692	.	C	T	.	.	MAF_USDA=1.639
NC_035087.1	54895695	.	C	A	.	.	MAF_USDA=7.377
NC_035087.1	54897260	.	C	A	.	.	MAF_INRAE=7.595
NC_035087.1	54897353	.	A	T	.	.	MAF_INRAE=11.392;MAF_USDA=17.647
NC_035087.1	54897366	.	C	G	.	.	MAF_INRAE=18.333;MAF_USDA=35.882
NC_035087.1	54897376	.	G	T	.	.	MAF_INRAE=5.063;MAF_USDA=5.882
NC_035087.1	54897410	.	G	T	.	.	MAF_INRAE=5.063
NC_035087.1	54897425	.	G	T	.	.	MAF_USDA=5.294
NC_035087.1	54897435	.	T	G	.	.	MAF_USDA=4.098
NC_035087.1	54897505	.	C	T	.	.	MAF_USDA=2.459
NC_035087.1	54897554	.	G	A	.	.	MAF_INRAE=8.333;MAF_USDA=16.393
NC_035087.1	54897576	.	G	A	.	.	MAF_INRAE=8.333;MAF_USDA=17.213
NC_035087.1	54897619	.	T	A	.	.	MAF_USDA=3.279
NC_035087.1	54897625	.	A	G	.	.	MAF_USDA=16.393
NC_035087.1	54897743	.	A	G	.	.	MAF_INRAE=11.392;MAF_USDA=17.059
NC_035087.1	54897840	.	C	A	.	.	MAF_USDA=8.197
NC_035087.1	54897842	.	A	T	.	.	MAF_INRAE=12.658;MAF_USDA=5.882
NC_035087.1	54897867	.	G	A	.	.	MAF_INRAE=24.684;MAF_USDA=25.882
NC_035087.1	54897875	.	C	A	.	.	MAF_USDA=1.639
NC_035087.1	54897927	.	G	A	.	.	MAF_INRAE=7.5;MAF_USDA=4.918
NC_035087.1	54897932	.	G	T	.	.	MAF_USDA=4.098
NC_035087.1	54898160	.	T	A	.	.	MAF_INRAE=10.0;MAF_USDA=24.706
NC_035087.1	54898170	.	G	A	.	.	MAF_INRAE=7.595
NC_035087.1	54898276	.	G	T	.	.	MAF_USDA=1.639
NC_035087.1	54898359	.	A	G	.	.	MAF_INRAE=3.165;MAF_USDA=15.882
NC_035087.1	54898456	.	G	C	.	.	MAF_USDA=15.574
NC_035087.1	54898472	.	T	A	.	.	MAF_USDA=4.098
NC_035087.1	54898476	.	A	G	.	.	MAF_USDA=1.639
NC_035087.1	54898499	.	A	T	.	.	MAF_USDA=2.459
NC_035087.1	54898504	.	C	G	.	.	MAF_USDA=2.459
NC_035087.1	54898522	.	T	A	.	.	MAF_USDA=5.738
NC_035087.1	54898673	.	C	T	.	.	MAF_USDA=15.574
NC_035087.1	54898794	.	G	A	.	.	MAF_INRAE=2.5
NC_035087.1	54898814	.	T	G	.	.	MAF_USDA=16.393
NC_035087.1	54898817	.	G	C	.	.	MAF_USDA=8.333
NC_035087.1	54898821	.	T	G	.	.	MAF_USDA=13.115
NC_035087.1	54898833	.	G	A	.	.	MAF_USDA=10.833
NC_035087.1	54898834	.	A	G	.	.	MAF_USDA=10.833
NC_035087.1	54898859	.	G	A	.	.	MAF_USDA=2.5
NC_035087.1	54898872	.	A	G	.	.	MAF_USDA=3.448
NC_035087.1	54898874	.	G	T	.	.	MAF_USDA=2.586
NC_035087.1	54899130	.	A	C	.	.	MAF_USDA=2.459
NC_035087.1	54899256	.	G	T	.	.	MAF_USDA=15.0
NC_035087.1	54899294	.	A	G	.	.	MAF_INRAE=31.579;MAF_USDA=21.429
NC_035087.1	54899338	.	G	C	.	.	MAF_INRAE=37.975;MAF_USDA=41.765
NC_035087.1	54899346	.	C	A	.	.	MAF_INRAE=5.0;MAF_USDA=15.294
NC_035087.1	54899361	.	C	T	.	.	MAF_USDA=3.279
NC_035087.1	54899420	.	A	T	.	.	MAF_USDA=2.459
NC_035087.1	54899445	.	T	C	.	.	MAF_INRAE=11.392;MAF_USDA=10.656
NC_035087.1	54899452	.	A	C	.	.	MAF_INRAE=38.608;MAF_USDA=42.941
NC_035087.1	54899458	.	G	A	.	.	MAF_INRAE=38.608;MAF_USDA=41.765
NC_035087.1	54899472	.	G	T	.	.	MAF_INRAE=13.924;MAF_USDA=2.941
NC_035087.1	54899633	.	T	C	.	.	MAF_USDA=2.459
NC_035087.1	54899961	.	G	T	.	.	MAF_INRAE=6.329;MAF_USDA=2.542
NC_035087.1	54899965	.	G	A	.	.	MAF_INRAE=3.333;MAF_USDA=2.542
NC_035087.1	54900042	.	G	A	.	.	MAF_INRAE=44.304;MAF_USDA=35.714
NC_035087.1	54900144	.	C	G	.	.	MAF_USDA=5.738
NC_035087.1	54900332	.	C	A	.	.	MAF_USDA=4.098
NC_035087.1	54900350	.	T	C	.	.	MAF_USDA=8.197
NC_035087.1	54900367	.	C	T	.	.	MAF_USDA=2.459
NC_035087.1	54900384	.	C	T	.	.	MAF_USDA=23.214
NC_035087.1	54900479	.	C	T	.	.	MAF_INRAE=4.167
NC_035087.1	54900492	.	G	A	.	.	MAF_INRAE=5.0
NC_035087.1	54900496	.	A	T	.	.	MAF_INRAE=5.0
NC_035087.1	54900560	.	G	A	.	.	MAF_INRAE=12.5
NC_035087.1	54900569	.	A	G	.	.	MAF_INRAE=14.167
NC_035087.1	54900758	.	A	G	.	.	MAF_INRAE=8.333
NC_035087.1	54900759	.	T	G	.	.	MAF_INRAE=8.333
NC_035087.1	54900814	.	A	G	.	.	MAF_INRAE=10.0
NC_035087.1	54900972	.	T	G	.	.	MAF_USDA=30.328
NC_035087.1	54901089	.	G	A	.	.	MAF_USDA=4.706
NC_035087.1	54901692	.	A	G	.	.	MAF_INRAE=5.0;MAF_USDA=10.0
NC_035087.1	54902020	.	A	G	.	.	MAF_USDA=2.5
NC_035087.1	54902498	.	T	C	.	.	MAF_INRAE=5.0;MAF_USDA=9.412
NC_035087.1	54902658	.	G	A	.	.	MAF_USDA=4.706
NC_035087.1	54902768	.	G	T	.	.	MAF_USDA=20.0
NC_035087.1	54902769	.	C	T	.	.	MAF_USDA=3.279
NC_035087.1	54903035	.	G	A	.	.	MAF_USDA=20.492
NC_035087.1	54903040	.	T	C	.	.	MAF_USDA=4.098
NC_035087.1	54903392	.	G	A	.	.	MAF_INRAE=44.937
NC_035087.1	54903451	.	A	T	.	.	MAF_USDA=10.417
NC_035087.1	54903496	.	C	A	.	.	MAF_INRAE=5.063;MAF_USDA=1.765
NC_035087.1	54903565	.	T	A	.	.	MAF_INRAE=5.0;MAF_USDA=5.294
NC_035087.1	54903596	.	A	C	.	.	MAF_USDA=27.869
NC_035087.1	54903631	.	G	T	.	.	MAF_INRAE=44.937;MAF_USDA=35.882
NC_035087.1	54903632	.	G	T	.	.	MAF_USDA=4.706
NC_035087.1	54903795	.	G	A	.	.	MAF_USDA=4.118
NC_035087.1	54903816	.	G	T	.	.	MAF_USDA=2.083
NC_035087.1	54903962	.	G	A	.	.	MAF_INRAE=46.835;MAF_USDA=38.69
NC_035087.1	54903979	.	G	A	.	.	MAF_INRAE=13.291;MAF_USDA=2.381
NC_035087.1	54904066	.	T	C	.	.	MAF_USDA=27.049
NC_035087.1	54904067	.	G	T	.	.	MAF_USDA=2.459
NC_035087.1	54904087	.	G	A	.	.	MAF_INRAE=7.595
NC_035087.1	54904162	.	G	A	.	.	MAF_USDA=8.333
NC_035087.1	54904240	.	A	T	.	.	MAF_USDA=9.016
NC_035087.1	54904242	.	G	C	.	.	MAF_USDA=21.176
NC_035087.1	54904264	.	G	T	.	.	MAF_USDA=27.869
NC_035087.1	54904313	.	C	T	.	.	MAF_USDA=2.083
NC_035087.1	54904391	.	G	A	.	.	MAF_USDA=3.279
NC_035087.1	54904394	.	C	A	.	.	MAF_USDA=5.882
NC_035087.1	54904412	.	G	T	.	.	MAF_INRAE=7.595;MAF_USDA=26.23
NC_035087.1	54904565	.	A	T	.	.	MAF_INRAE=9.167
NC_035087.1	54904597	.	G	A	.	.	MAF_USDA=20.492
NC_035087.1	54904707	.	G	A	.	.	MAF_USDA=3.333
NC_035087.1	54904957	.	C	A	.	.	MAF_USDA=2.459
NC_035087.1	54904958	.	G	A	.	.	MAF_INRAE=13.924;MAF_USDA=2.941
NC_035087.1	54904987	.	G	C	.	.	MAF_INRAE=5.063
NC_035087.1	54905014	.	A	T	.	.	MAF_USDA=6.557
NC_035087.1	54905055	.	G	T	.	.	MAF_INRAE=7.595
NC_035087.1	54905161	.	G	A	.	.	MAF_USDA=27.049
NC_035087.1	54905190	.	G	T	.	.	MAF_USDA=10.417
NC_035087.1	54905194	.	G	T	.	.	MAF_USDA=15.294
NC_035087.1	54905196	.	G	C	.	.	MAF_USDA=12.295
NC_035087.1	54905226	.	C	T	.	.	MAF_USDA=31.25
NC_035087.1	54905328	.	C	G	.	.	MAF_USDA=41.667
NC_035087.1	54905358	.	T	C	.	.	MAF_USDA=11.475
NC_035087.1	54905481	.	T	C	.	.	MAF_USDA=31.25
NC_035087.1	54905686	.	G	A	.	.	MAF_USDA=8.333
NC_035087.1	54905693	.	G	A	.	.	MAF_INRAE=17.5;MAF_USDA=33.333
NC_035087.1	54905697	.	G	T	.	.	MAF_INRAE=5.063;MAF_USDA=1.829
NC_035087.1	54905709	.	G	A	.	.	MAF_USDA=18.644
NC_035087.1	54905746	.	C	T	.	.	MAF_USDA=6.25
NC_035087.1	54905799	.	A	G	.	.	MAF_INRAE=5.0;MAF_USDA=10.417
NC_035087.1	54905801	.	G	A	.	.	MAF_INRAE=18.333;MAF_USDA=18.75
NC_035087.1	54905875	.	C	T	.	.	MAF_INRAE=6.667
NC_035087.1	54905987	.	G	A	.	.	MAF_INRAE=5.263
NC_035087.1	54906333	.	A	C	.	.	MAF_INRAE=8.228
NC_035087.1	54906474	.	T	G	.	.	MAF_INRAE=44.737
NC_035087.1	54909864	.	C	T	.	.	MAF_INRAE=5.263
NC_035087.1	54911362	.	G	T	.	.	MAF_USDA=45.833
NC_035087.1	54911417	.	G	C	.	.	MAF_USDA=5.488
NC_035087.1	54911418	.	C	T	.	.	MAF_USDA=20.69
NC_035087.1	54911478	.	A	G	.	.	MAF_USDA=10.169
NC_035087.1	54911482	.	G	T	.	.	MAF_INRAE=9.167;MAF_USDA=1.695
NC_035087.1	54911488	.	A	T	.	.	MAF_USDA=10.417
NC_035087.1	54911539	.	G	A	.	.	MAF_USDA=21.552
NC_035087.1	54911558	.	G	A	.	.	MAF_INRAE=46.203;MAF_USDA=39.655
NC_035087.1	54911658	.	G	T	.	.	MAF_USDA=22.414
NC_035087.1	54911703	.	G	A	.	.	MAF_USDA=27.869
NC_035087.1	54911819	.	G	A	.	.	MAF_USDA=3.529
NC_035087.1	54911841	.	T	G	.	.	MAF_INRAE=26.582;MAF_USDA=17.059
NC_035087.1	54911846	.	G	T	.	.	MAF_USDA=26.23
NC_035087.1	54911865	.	C	A	.	.	MAF_INRAE=46.203;MAF_USDA=31.25
NC_035087.1	54911882	.	G	T	.	.	MAF_USDA=1.639
NC_035087.1	54911930	.	G	T	.	.	MAF_USDA=1.639
NC_035087.1	54911931	.	G	T	.	.	MAF_USDA=1.639
NC_035087.1	54911942	.	G	T	.	.	MAF_USDA=5.738
NC_035087.1	54912233	.	A	G	.	.	MAF_USDA=4.098
NC_035087.1	54912610	.	A	G	.	.	MAF_INRAE=47.368;MAF_USDA=38.824
NC_035087.1	54912667	.	C	T	.	.	MAF_INRAE=15.789
NC_035087.1	54912698	.	A	G	.	.	MAF_USDA=8.333
NC_035087.1	54912789	.	T	C	.	.	MAF_USDA=20.492
NC_035087.1	54913037	.	G	A	.	.	MAF_USDA=8.197
NC_035087.1	54913048	.	T	C	.	.	MAF_USDA=2.459
NC_035087.1	54913049	.	C	T	.	.	MAF_USDA=2.459
NC_035087.1	54913071	.	T	C	.	.	MAF_USDA=26.23
NC_035087.1	54913147	.	C	G	.	.	MAF_USDA=25.0
NC_035087.1	54913261	.	C	G	.	.	MAF_USDA=18.033
NC_035087.1	54913363	.	C	T	.	.	MAF_USDA=23.77
NC_035087.1	54913402	.	C	T	.	.	MAF_USDA=2.459
NC_035087.1	54913457	.	T	G	.	.	MAF_USDA=21.311
NC_035087.1	54913480	.	C	T	.	.	MAF_USDA=3.279
NC_035087.1	54913556	.	G	T	.	.	MAF_USDA=1.639
NC_035087.1	54913583	.	G	T	.	.	MAF_USDA=1.639
NC_035087.1	54913625	.	A	T	.	.	MAF_USDA=27.869
NC_035087.1	54913629	.	C	A	.	.	MAF_USDA=27.869
NC_035087.1	54913836	.	A	T	.	.	MAF_INRAE=7.595
NC_035087.1	54913961	.	C	T	.	.	MAF_USDA=7.759
NC_035087.1	54913990	.	A	C	.	.	MAF_USDA=39.583
NC_035087.1	54914777	.	C	A	.	.	MAF_INRAE=47.368;MAF_USDA=29.167
NC_035087.1	54915042	.	T	A	.	.	MAF_USDA=31.25
NC_035087.1	54915043	.	T	G	.	.	MAF_INRAE=36.842;MAF_USDA=31.25
NC_035087.1	54915153	.	C	T	.	.	MAF_USDA=18.033
NC_035087.1	54915197	.	T	C	.	.	MAF_USDA=2.459
NC_035087.1	54915212	.	G	A	.	.	MAF_INRAE=2.5;MAF_USDA=2.459
NC_035087.1	54915225	.	C	T	.	.	MAF_USDA=3.279
NC_035087.1	54915265	.	T	C	.	.	MAF_USDA=9.016
NC_035087.1	54915320	.	C	T	.	.	MAF_USDA=4.918
NC_035087.1	54915337	.	T	C	.	.	MAF_INRAE=34.177;MAF_USDA=45.882
NC_035087.1	54915471	.	C	A	.	.	MAF_USDA=12.941
NC_035087.1	54915496	.	G	A	.	.	MAF_INRAE=2.5;MAF_USDA=3.279
NC_035087.1	54915500	.	T	C	.	.	MAF_INRAE=50.0;MAF_USDA=44.118
NC_035087.1	54915567	.	T	A	.	.	MAF_INRAE=10.0;MAF_USDA=1.639
NC_035087.1	54915596	.	C	A	.	.	MAF_USDA=8.197
NC_035087.1	54915786	.	C	T	.	.	MAF_USDA=2.459
NC_035087.1	54915800	.	G	T	.	.	MAF_USDA=3.279
NC_035087.1	54915839	.	A	C	.	.	MAF_USDA=10.417
NC_035087.1	54915877	.	A	G	.	.	MAF_INRAE=35.443;MAF_USDA=43.529
NC_035087.1	54916009	.	C	T	.	.	MAF_USDA=1.765
NC_035087.1	54916120	.	G	A	.	.	MAF_INRAE=21.053;MAF_USDA=6.471
NC_035087.1	54916135	.	T	C	.	.	MAF_USDA=1.639
NC_035087.1	54916154	.	A	T	.	.	MAF_USDA=3.279
NC_035087.1	54916156	.	G	A	.	.	MAF_INRAE=28.333;MAF_USDA=2.941
NC_035087.1	54916430	.	A	C	.	.	MAF_USDA=1.639
NC_035087.1	54916514	.	T	C	.	.	MAF_INRAE=44.937;MAF_USDA=35.882
NC_035087.1	54916528	.	C	G	.	.	MAF_USDA=4.098
NC_035087.1	54916591	.	C	A	.	.	MAF_INRAE=10.526;MAF_USDA=4.167
NC_035087.1	54916626	.	T	A	.	.	MAF_INRAE=39.873;MAF_USDA=34.706
NC_035087.1	54916655	.	T	C	.	.	MAF_USDA=3.279
NC_035087.1	54916668	.	A	T	.	.	MAF_USDA=20.833
NC_035087.1	54916678	.	G	A	.	.	MAF_USDA=13.529
NC_035087.1	54916680	.	G	A	.	.	MAF_USDA=7.377
NC_035087.1	54916685	.	A	G	.	.	MAF_USDA=14.118
NC_035087.1	54916691	.	G	T	.	.	MAF_USDA=33.333
NC_035087.1	54916716	.	G	T	.	.	MAF_INRAE=44.937
NC_035087.1	54916809	.	C	T	.	.	MAF_USDA=2.941
NC_035087.1	54916824	.	A	G	.	.	MAF_USDA=1.639
NC_035087.1	54916873	.	G	T	.	.	MAF_USDA=10.417
NC_035087.1	54916888	.	T	G	.	.	MAF_INRAE=32.278;MAF_USDA=42.623
NC_035087.1	54916941	.	T	A	.	.	MAF_INRAE=44.937;MAF_USDA=39.412
NC_035087.1	54916951	.	G	T	.	.	MAF_INRAE=8.333;MAF_USDA=4.918
NC_035087.1	54916964	.	T	G	.	.	MAF_INRAE=44.937;MAF_USDA=38.824
NC_035087.1	54917038	.	T	C	.	.	MAF_USDA=1.639
NC_035087.1	54917040	.	C	T	.	.	MAF_INRAE=5.263
NC_035087.1	54917147	.	G	T	.	.	MAF_INRAE=10.0;MAF_USDA=8.235
NC_035087.1	54917298	.	C	T	.	.	MAF_INRAE=10.526;MAF_USDA=4.167
NC_035087.1	54917359	.	T	G	.	.	MAF_USDA=2.083
NC_035087.1	54917370	.	G	A	.	.	MAF_INRAE=10.0;MAF_USDA=1.639
NC_035087.1	54917385	.	A	G	.	.	MAF_INRAE=39.873;MAF_USDA=28.689
NC_035087.1	54917396	.	G	A	.	.	MAF_INRAE=5.063
NC_035087.1	54917437	.	A	G	.	.	MAF_INRAE=39.873;MAF_USDA=28.689
NC_035087.1	54917694	.	G	A	.	.	MAF_INRAE=20.253;MAF_USDA=6.25
NC_035087.1	54917811	.	T	G	.	.	MAF_INRAE=31.646;MAF_USDA=35.882
NC_035087.1	54917842	.	C	A	.	.	MAF_USDA=2.083
NC_035087.1	54917984	.	A	C	.	.	MAF_INRAE=31.646;MAF_USDA=36.471
NC_035087.1	54918014	.	C	T	.	.	MAF_INRAE=5.263
NC_035087.1	54918081	.	C	T	.	.	MAF_INRAE=5.263
NC_035087.1	54918239	.	C	T	.	.	MAF_INRAE=8.861;MAF_USDA=28.824
NC_035087.1	54918281	.	T	C	.	.	MAF_INRAE=14.557;MAF_USDA=15.294
NC_035087.1	54918320	.	T	G	.	.	MAF_USDA=5.738
NC_035087.1	54918460	.	T	G	.	.	MAF_INRAE=10.833;MAF_USDA=8.824
NC_035087.1	54918480	.	T	C	.	.	MAF_INRAE=10.833;MAF_USDA=25.0
NC_035087.1	54918581	.	G	A	.	.	MAF_INRAE=33.544;MAF_USDA=20.588
NC_035087.1	54918589	.	T	G	.	.	MAF_USDA=4.118
NC_035087.1	54918679	.	A	C	.	.	MAF_INRAE=10.526;MAF_USDA=2.941
NC_035087.1	54918680	.	C	G	.	.	MAF_USDA=17.647
NC_035087.1	54918693	.	G	A	.	.	MAF_INRAE=8.333;MAF_USDA=4.918
NC_035087.1	54918757	.	G	T,A	.	.	MAF_INRAE=5.0;MAF_USDA=10.417
NC_035087.1	54918758	.	A	T	.	.	MAF_USDA=10.417
NC_035087.1	54918773	.	T	G	.	.	MAF_USDA=10.417
NC_035087.1	54918812	.	T	A	.	.	MAF_INRAE=5.263;MAF_USDA=1.639
NC_035087.1	54918881	.	A	G	.	.	MAF_INRAE=15.0;MAF_USDA=14.706
NC_035087.1	54918940	.	G	A	.	.	MAF_INRAE=5.833;MAF_USDA=10.0
NC_035087.1	54918991	.	G	A	.	.	MAF_USDA=5.738
NC_035087.1	54919042	.	T	C	.	.	MAF_INRAE=36.709;MAF_USDA=32.353
NC_035087.1	54919043	.	G	A	.	.	MAF_INRAE=27.5;MAF_USDA=2.941
NC_035087.1	54919071	.	T	A	.	.	MAF_INRAE=36.709;MAF_USDA=15.294
NC_035087.1	54919076	.	T	G	.	.	MAF_USDA=3.279
NC_035087.1	54919182	.	G	A	.	.	MAF_INRAE=10.833;MAF_USDA=10.714
NC_035087.1	54919203	.	C	T	.	.	MAF_INRAE=10.833;MAF_USDA=9.524
NC_035087.1	54919204	.	G	A	.	.	MAF_INRAE=7.5;MAF_USDA=4.167
NC_035087.1	54919207	.	G	A	.	.	MAF_USDA=9.167
NC_035087.1	54919268	.	G	T	.	.	MAF_USDA=3.333
NC_035087.1	54919346	.	A	G	.	.	MAF_INRAE=23.418;MAF_USDA=2.941
NC_035087.1	54919374	.	C	T	.	.	MAF_INRAE=7.595;MAF_USDA=22.353
NC_035087.1	54919508	.	G	T	.	.	MAF_INRAE=7.595;MAF_USDA=25.882
NC_035087.1	54919589	.	C	T	.	.	MAF_USDA=5.882
NC_035087.1	54919645	.	A	G	.	.	MAF_INRAE=5.063;MAF_USDA=5.738
NC_035087.1	54919646	.	T	C	.	.	MAF_INRAE=41.772;MAF_USDA=35.294
NC_035087.1	54919670	.	T	C	.	.	MAF_USDA=1.639
NC_035087.1	54919695	.	G	A	.	.	MAF_USDA=3.529
NC_035087.1	54919700	.	G	A	.	.	MAF_INRAE=18.987;MAF_USDA=14.706
NC_035087.1	54919847	.	G	T	.	.	MAF_INRAE=7.595
NC_035087.1	54919883	.	A	G	.	.	MAF_INRAE=5.263
NC_035087.1	54919893	.	A	G	.	.	MAF_INRAE=36.076;MAF_USDA=29.412
NC_035087.1	54919894	.	A	T	.	.	MAF_INRAE=32.5;MAF_USDA=33.529
NC_035087.1	54919972	.	C	T	.	.	MAF_USDA=1.176
NC_035087.1	54919973	.	G	T	.	.	MAF_USDA=1.639
NC_035087.1	54920019	.	A	T	.	.	MAF_INRAE=22.785;MAF_USDA=2.941
NC_035087.1	54920021	.	T	A	.	.	MAF_INRAE=5.063;MAF_USDA=4.918
NC_035087.1	54920028	.	C	A	.	.	MAF_INRAE=10.833;MAF_USDA=8.824
NC_035087.1	54920030	.	C	T	.	.	MAF_INRAE=23.418;MAF_USDA=2.941
NC_035087.1	54920058	.	G	A	.	.	MAF_USDA=3.279
NC_035087.1	54920074	.	G	A	.	.	MAF_INRAE=23.418;MAF_USDA=2.941
NC_035087.1	54920100	.	C	A	.	.	MAF_INRAE=13.924;MAF_USDA=7.647
NC_035087.1	54920167	.	T	A	.	.	MAF_INRAE=10.0;MAF_USDA=1.639
NC_035087.1	54920172	.	G	A	.	.	MAF_INRAE=7.595;MAF_USDA=27.647
NC_035087.1	54920178	.	T	C	.	.	MAF_USDA=2.083
NC_035087.1	54920192	.	C	T	.	.	MAF_INRAE=10.833;MAF_USDA=9.412
NC_035087.1	54920220	.	C	T	.	.	MAF_INRAE=5.063;MAF_USDA=5.738
NC_035087.1	54920233	.	G	A	.	.	MAF_USDA=2.459
NC_035087.1	54920274	.	C	A	.	.	MAF_USDA=1.639
NC_035087.1	54920393	.	T	G	.	.	MAF_USDA=1.639
NC_035087.1	54920492	.	G	A	.	.	MAF_INRAE=10.833;MAF_USDA=25.0
NC_035087.1	54920582	.	C	T	.	.	MAF_INRAE=7.5;MAF_USDA=4.918
NC_035087.1	54920608	.	G	A	.	.	MAF_USDA=4.918
NC_035087.1	54920631	.	G	A	.	.	MAF_USDA=2.083
NC_035087.1	54920667	.	G	A	.	.	MAF_USDA=1.765
NC_035087.1	54920797	.	C	A	.	.	MAF_INRAE=13.924;MAF_USDA=1.639
NC_035087.1	54920805	.	G	A	.	.	MAF_INRAE=5.0;MAF_USDA=5.294
NC_035087.1	54920837	.	A	C	.	.	MAF_INRAE=13.924;MAF_USDA=8.824
NC_035087.1	54920876	.	C	T	.	.	MAF_USDA=17.059
NC_035087.1	54920947	.	G	A	.	.	MAF_USDA=25.0
NC_035087.1	54920985	.	A	C	.	.	MAF_INRAE=12.658
NC_035087.1	54920989	.	A	T	.	.	MAF_INRAE=10.526
NC_035087.1	54921008	.	A	C	.	.	MAF_USDA=25.0
NC_035087.1	54921057	.	T	C	.	.	MAF_INRAE=10.833;MAF_USDA=8.824
NC_035087.1	54921169	.	A	G	.	.	MAF_USDA=2.459
NC_035087.1	54921209	.	G	A	.	.	MAF_INRAE=15.833;MAF_USDA=16.471
NC_035087.1	54921243	.	T	A	.	.	MAF_INRAE=10.833;MAF_USDA=12.353
NC_035087.1	54921297	.	C	T	.	.	MAF_INRAE=10.0;MAF_USDA=3.529
NC_035087.1	54921323	.	C	T	.	.	MAF_USDA=4.918
NC_035087.1	54921339	.	A	G	.	.	MAF_INRAE=21.519;MAF_USDA=3.279
NC_035087.1	54921364	.	G	A	.	.	MAF_INRAE=15.833;MAF_USDA=17.059
NC_035087.1	54921415	.	C	T	.	.	MAF_INRAE=16.667;MAF_USDA=15.882
NC_035087.1	54921504	.	A	G	.	.	MAF_INRAE=3.333;MAF_USDA=10.656
NC_035087.1	54921542	.	A	G	.	.	MAF_INRAE=11.667;MAF_USDA=22.353
NC_035087.1	54921556	.	A	C	.	.	MAF_INRAE=44.304;MAF_USDA=31.765
NC_035087.1	54921725	.	C	A	.	.	MAF_INRAE=12.658;MAF_USDA=12.295
NC_035087.1	54921728	.	C	A	.	.	MAF_INRAE=26.667;MAF_USDA=25.882
NC_035087.1	54921730	.	A	C	.	.	MAF_INRAE=23.418;MAF_USDA=3.529
NC_035087.1	54921733	.	T	G	.	.	MAF_INRAE=26.667;MAF_USDA=25.882
NC_035087.1	54921770	.	C	A	.	.	MAF_INRAE=23.418;MAF_USDA=2.941
NC_035087.1	54921782	.	G	T	.	.	MAF_INRAE=23.418;MAF_USDA=2.941
NC_035087.1	54921935	.	G	C	.	.	MAF_INRAE=5.833;MAF_USDA=10.656
NC_035087.1	54921939	.	A	G	.	.	MAF_USDA=1.639
NC_035087.1	54921948	.	A	C	.	.	MAF_USDA=1.639
NC_035087.1	54921952	.	C	A	.	.	MAF_INRAE=23.418;MAF_USDA=7.059
NC_035087.1	54921965	.	T	C	.	.	MAF_USDA=4.918
NC_035087.1	54921977	.	T	A	.	.	MAF_INRAE=5.0;MAF_USDA=5.882
NC_035087.1	54922017	.	A	C	.	.	MAF_USDA=2.459
NC_035087.1	54922046	.	G	C	.	.	MAF_INRAE=9.167;MAF_USDA=3.529
NC_035087.1	54922071	.	G	T	.	.	MAF_INRAE=48.734;MAF_USDA=34.118
NC_035087.1	54922138	.	T	C	.	.	MAF_INRAE=41.139;MAF_USDA=32.941
NC_035087.1	54922163	.	A	G	.	.	MAF_USDA=1.639
NC_035087.1	54922201	.	C	T	.	.	MAF_INRAE=20.886;MAF_USDA=27.059
NC_035087.1	54922209	.	A	G	.	.	MAF_INRAE=37.342;MAF_USDA=28.824
NC_035087.1	54922218	.	C	T	.	.	MAF_USDA=1.765
NC_035087.1	54922346	.	A	G	.	.	MAF_INRAE=36.076;MAF_USDA=29.412
NC_035087.1	54922398	.	G	C	.	.	MAF_INRAE=22.785;MAF_USDA=5.882
NC_035087.1	54922428	.	T	C	.	.	MAF_INRAE=43.038;MAF_USDA=28.235
NC_035087.1	54922445	.	C	T	.	.	MAF_INRAE=43.038;MAF_USDA=28.571
NC_035087.1	54922446	.	A	G	.	.	MAF_INRAE=48.333;MAF_USDA=28.571
NC_035087.1	54922447	.	A	G	.	.	MAF_INRAE=48.333;MAF_USDA=28.571
NC_035087.1	54922449	.	G	C	.	.	MAF_USDA=2.083
NC_035087.1	54922456	.	A	G	.	.	MAF_USDA=4.118
NC_035087.1	54922458	.	T	G	.	.	MAF_USDA=5.738
NC_035087.1	54922533	.	G	C	.	.	MAF_USDA=2.083
NC_035087.1	54922692	.	A	T	.	.	MAF_INRAE=21.519;MAF_USDA=24.706
NC_035087.1	54922738	.	A	G	.	.	MAF_INRAE=20.886;MAF_USDA=24.706
NC_035087.1	54922769	.	C	T	.	.	MAF_INRAE=23.418;MAF_USDA=2.353
NC_035087.1	54922831	.	G	A	.	.	MAF_INRAE=5.263
NC_035087.1	54922895	.	C	T	.	.	MAF_USDA=1.639
NC_035087.1	54922963	.	C	T	.	.	MAF_INRAE=10.526;MAF_USDA=4.167
NC_035087.1	54922983	.	T	G	.	.	MAF_INRAE=7.595;MAF_USDA=4.918
NC_035087.1	54922999	.	A	G	.	.	MAF_INRAE=5.263;MAF_USDA=3.279
NC_035087.1	54923013	.	A	T	.	.	MAF_USDA=3.529
NC_035087.1	54923039	.	C	A	.	.	MAF_USDA=2.459
NC_035087.1	54923099	.	A	C	.	.	MAF_USDA=1.639
NC_035087.1	54923102	.	G	T	.	.	MAF_USDA=1.639
NC_035087.1	54923114	.	A	C	.	.	MAF_INRAE=5.063;MAF_USDA=20.588
NC_035087.1	54923122	.	C	T	.	.	MAF_INRAE=10.526;MAF_USDA=4.167
NC_035087.1	54923244	.	G	A	.	.	MAF_USDA=6.557
NC_035087.1	54923259	.	A	G	.	.	MAF_USDA=5.738
NC_035087.1	54923274	.	A	T	.	.	MAF_USDA=2.083
NC_035087.1	54923316	.	G	A	.	.	MAF_USDA=2.083
NC_035087.1	54923344	.	A	G	.	.	MAF_USDA=3.529
NC_035087.1	54923367	.	G	A	.	.	MAF_USDA=4.118
NC_035087.1	54923371	.	T	C	.	.	MAF_INRAE=8.861;MAF_USDA=13.529
NC_035087.1	54923420	.	C	A	.	.	MAF_INRAE=27.215;MAF_USDA=38.824
NC_035087.1	54923434	.	A	C	.	.	MAF_USDA=2.459
NC_035087.1	54923443	.	C	A	.	.	MAF_INRAE=22.785;MAF_USDA=10.119
NC_035087.1	54923444	.	A	T	.	.	MAF_USDA=3.333
NC_035087.1	54923445	.	C	A	.	.	MAF_INRAE=15.823;MAF_USDA=21.429
NC_035087.1	54923449	.	T	A	.	.	MAF_INRAE=38.333;MAF_USDA=26.786
NC_035087.1	54923451	.	T	C	.	.	MAF_INRAE=13.924;MAF_USDA=7.5
NC_035087.1	54923458	.	T	A	.	.	MAF_INRAE=14.557;MAF_USDA=4.167
NC_035087.1	54923470	.	A	C	.	.	MAF_INRAE=32.278;MAF_USDA=49.405
NC_035087.1	54923491	.	G	C	.	.	MAF_USDA=3.333
NC_035087.1	54923493	.	A	C	.	.	MAF_INRAE=7.595;MAF_USDA=30.357
NC_035087.1	54923502	.	T	C	.	.	MAF_INRAE=20.253;MAF_USDA=39.881
NC_035087.1	54923525	.	A	G	.	.	MAF_USDA=16.667
NC_035087.1	54923541	.	A	T	.	.	MAF_INRAE=5.063
NC_035087.1	54923548	.	T	A	.	.	MAF_INRAE=5.063
NC_035087.1	54923562	.	T	A	.	.	MAF_USDA=3.333
NC_035087.1	54923565	.	C	A	.	.	MAF_INRAE=10.833;MAF_USDA=9.524
NC_035087.1	54923698	.	T	G	.	.	MAF_INRAE=25.949;MAF_USDA=4.118
NC_035087.1	54923749	.	A	T	.	.	MAF_INRAE=13.291;MAF_USDA=15.882
NC_035087.1	54923800	.	T	A	.	.	MAF_INRAE=22.152;MAF_USDA=31.176
NC_035087.1	54923807	.	A	G	.	.	MAF_INRAE=6.962;MAF_USDA=30.0
NC_035087.1	54923818	.	A	G	.	.	MAF_USDA=7.059
NC_035087.1	54923820	.	G	T	.	.	MAF_USDA=4.098
NC_035087.1	54923826	.	G	T	.	.	MAF_INRAE=41.772;MAF_USDA=27.647
NC_035087.1	54923834	.	C	A	.	.	MAF_INRAE=22.152;MAF_USDA=20.588
NC_035087.1	54923857	.	A	G	.	.	MAF_USDA=2.083
NC_035087.1	54923872	.	A	G	.	.	MAF_INRAE=14.557;MAF_USDA=1.765
NC_035087.1	54923875	.	G	T	.	.	MAF_INRAE=18.333;MAF_USDA=50.0
NC_035087.1	54923982	.	A	G	.	.	MAF_USDA=5.738
NC_035087.1	54923989	.	C	T	.	.	MAF_USDA=4.918
NC_035087.1	54924047	.	G	A	.	.	MAF_INRAE=13.924
NC_035087.1	54924086	.	A	C	.	.	MAF_USDA=4.098
NC_035087.1	54924212	.	G	A	.	.	MAF_INRAE=5.0;MAF_USDA=5.294
NC_035087.1	54924303	.	G	A	.	.	MAF_USDA=2.459
NC_035087.1	54924306	.	G	A	.	.	MAF_INRAE=22.152;MAF_USDA=10.588
NC_035087.1	54924326	.	A	G	.	.	MAF_INRAE=10.833;MAF_USDA=9.412
NC_035087.1	54924492	.	C	A	.	.	MAF_USDA=4.098
NC_035087.1	54924616	.	G	A	.	.	MAF_INRAE=5.0;MAF_USDA=8.824
NC_035087.1	54924770	.	C	A	.	.	MAF_USDA=4.706
NC_035087.1	54924786	.	G	T	.	.	MAF_USDA=4.118
NC_035087.1	54924881	.	A	T	.	.	MAF_INRAE=10.833
NC_035087.1	54924891	.	T	A	.	.	MAF_INRAE=8.861
NC_035087.1	54924991	.	C	A	.	.	MAF_INRAE=7.595;MAF_USDA=16.393
NC_035087.1	54925084	.	G	A	.	.	MAF_INRAE=10.833;MAF_USDA=8.824
NC_035087.1	54925097	.	A	C	.	.	MAF_INRAE=10.833;MAF_USDA=20.588
NC_035087.1	54925120	.	G	A	.	.	MAF_USDA=5.738
NC_035087.1	54925170	.	G	A	.	.	MAF_INRAE=10.0;MAF_USDA=1.639
NC_035087.1	54925348	.	T	G	.	.	MAF_INRAE=9.167;MAF_USDA=18.235
NC_035087.1	54925390	.	A	C	.	.	MAF_USDA=10.417
NC_035087.1	54925888	.	G	A	.	.	MAF_USDA=8.333
NC_035087.1	54925890	.	C	T	.	.	MAF_USDA=8.333
NC_035087.1	54925930	.	A	G	.	.	MAF_INRAE=27.215;MAF_USDA=21.765
NC_035087.1	54926012	.	A	G	.	.	MAF_INRAE=5.063
NC_035087.1	54926117	.	G	T	.	.	MAF_USDA=1.639
NC_035087.1	54926186	.	C	T	.	.	MAF_INRAE=1.667
NC_035087.1	54926237	.	A	C	.	.	MAF_INRAE=27.215;MAF_USDA=21.176
NC_035087.1	54926290	.	A	G	.	.	MAF_USDA=5.0
NC_035087.1	54926299	.	C	A	.	.	MAF_INRAE=25.949;MAF_USDA=9.036
NC_035087.1	54926312	.	G	A	.	.	MAF_USDA=2.174
NC_035087.1	54926351	.	A	T	.	.	MAF_INRAE=27.215;MAF_USDA=23.494
NC_035087.1	54926356	.	C	T	.	.	MAF_INRAE=4.167;MAF_USDA=10.843
NC_035087.1	54926469	.	C	T	.	.	MAF_INRAE=10.833;MAF_USDA=11.446
NC_035087.1	54926502	.	G	A	.	.	MAF_INRAE=5.0;MAF_USDA=9.036
NC_035087.1	54926569	.	A	G	.	.	MAF_USDA=1.667
NC_035087.1	54926575	.	T	A	.	.	MAF_INRAE=10.833;MAF_USDA=10.241
NC_035087.1	54926635	.	T	C	.	.	MAF_INRAE=14.557;MAF_USDA=5.882
NC_035087.1	54926645	.	G	A	.	.	MAF_USDA=2.459
NC_035087.1	54926720	.	G	A	.	.	MAF_INRAE=25.949;MAF_USDA=4.118
NC_035087.1	54926835	.	C	T	.	.	MAF_INRAE=2.5;MAF_USDA=6.25
NC_035087.1	54926842	.	C	A	.	.	MAF_INRAE=33.544;MAF_USDA=30.0
NC_035087.1	54926998	.	G	A	.	.	MAF_INRAE=2.5;MAF_USDA=2.353
NC_035087.1	54927036	.	C	A	.	.	MAF_INRAE=27.215;MAF_USDA=18.235
NC_035087.1	54927057	.	G	T	.	.	MAF_USDA=4.706
NC_035087.1	54927093	.	A	G	.	.	MAF_INRAE=33.544;MAF_USDA=38.824
NC_035087.1	54927121	.	G	T	.	.	MAF_USDA=3.279
NC_035087.1	54927126	.	T	G	.	.	MAF_INRAE=13.291;MAF_USDA=18.824
NC_035087.1	54927175	.	C	T	.	.	MAF_INRAE=5.0;MAF_USDA=8.235
NC_035087.1	54927225	.	C	T	.	.	MAF_INRAE=5.063;MAF_USDA=4.706
NC_035087.1	54927256	.	T	C	.	.	MAF_USDA=2.353
NC_035087.1	54927276	.	A	T	.	.	MAF_INRAE=13.924;MAF_USDA=2.459
NC_035087.1	54927299	.	C	G	.	.	MAF_INRAE=27.215;MAF_USDA=17.647
NC_035087.1	54927334	.	G	T	.	.	MAF_USDA=5.738
NC_035087.1	54927384	.	C	T	.	.	MAF_INRAE=22.152;MAF_USDA=13.095
NC_035087.1	54927405	.	G	A	.	.	MAF_INRAE=2.5;MAF_USDA=2.353
NC_035087.1	54927514	.	A	G	.	.	MAF_INRAE=5.0;MAF_USDA=8.824
NC_035087.1	54927569	.	C	T	.	.	MAF_USDA=2.459
NC_035087.1	54927697	.	G	A	.	.	MAF_USDA=2.459
NC_035087.1	54927724	.	T	G	.	.	MAF_INRAE=1.667;MAF_USDA=10.833
NC_035087.1	54927739	.	C	T	.	.	MAF_INRAE=5.833;MAF_USDA=13.529
NC_035087.1	54927827	.	C	T	.	.	MAF_INRAE=2.5;MAF_USDA=6.25
NC_035087.1	54927843	.	A	T	.	.	MAF_INRAE=2.5;MAF_USDA=2.353
NC_035087.1	54927857	.	C	T	.	.	MAF_INRAE=2.5;MAF_USDA=2.353
NC_035087.1	54927859	.	T	A	.	.	MAF_USDA=6.557
NC_035087.1	54928178	.	C	T	.	.	MAF_USDA=12.941
NC_035087.1	54928194	.	C	A	.	.	MAF_USDA=11.765
NC_035087.1	54928214	.	G	C	.	.	MAF_USDA=1.695
NC_035087.1	54928237	.	T	A	.	.	MAF_USDA=1.667
NC_035087.1	54928250	.	A	G	.	.	MAF_USDA=6.25
NC_035087.1	54928251	.	G	A	.	.	MAF_USDA=10.417
NC_035087.1	54928838	.	C	T	.	.	MAF_USDA=3.279
NC_035087.1	54928883	.	T	C	.	.	MAF_INRAE=31.579;MAF_USDA=28.824
NC_035087.1	54928987	.	G	A	.	.	MAF_USDA=6.25
NC_035087.1	54928991	.	G	C	.	.	MAF_INRAE=31.579;MAF_USDA=28.235
NC_035087.1	54928992	.	C	T	.	.	MAF_USDA=28.235
NC_035087.1	54929023	.	T	C	.	.	MAF_INRAE=15.789;MAF_USDA=13.934
NC_035087.1	54929053	.	C	T	.	.	MAF_USDA=5.0
NC_035087.1	54929076	.	C	T	.	.	MAF_USDA=1.695
NC_035087.1	54929209	.	C	T	.	.	MAF_USDA=3.333
NC_035087.1	54929245	.	A	G	.	.	MAF_USDA=36.31
NC_035087.1	54929269	.	A	T	.	.	MAF_USDA=1.639
NC_035087.1	54929378	.	G	A	.	.	MAF_USDA=1.639
NC_035087.1	54929403	.	C	T	.	.	MAF_USDA=3.279
NC_035087.1	54929416	.	A	T	.	.	MAF_USDA=1.639
NC_035087.1	54929423	.	C	T	.	.	MAF_INRAE=2.5;MAF_USDA=6.25
NC_035087.1	54929434	.	C	T	.	.	MAF_INRAE=5.0;MAF_USDA=8.824
NC_035087.1	54929442	.	C	T	.	.	MAF_INRAE=9.167;MAF_USDA=4.167
NC_035087.1	54929518	.	T	C	.	.	MAF_INRAE=5.0;MAF_USDA=10.119
NC_035087.1	54929571	.	T	A	.	.	MAF_INRAE=13.924;MAF_USDA=10.0
NC_035087.1	54929609	.	C	A	.	.	MAF_USDA=2.5
NC_035087.1	54929611	.	G	T	.	.	MAF_INRAE=25.949;MAF_USDA=29.762
NC_035087.1	54929614	.	C	A	.	.	MAF_INRAE=13.333;MAF_USDA=10.833
NC_035087.1	54929653	.	A	G	.	.	MAF_INRAE=2.5;MAF_USDA=2.941
NC_035087.1	54929694	.	G	A	.	.	MAF_INRAE=5.0;MAF_USDA=14.286
NC_035087.1	54929741	.	T	G	.	.	MAF_INRAE=34.177;MAF_USDA=42.353
NC_035087.1	54929742	.	A	C	.	.	MAF_INRAE=5.0;MAF_USDA=8.824
NC_035087.1	54929772	.	A	G	.	.	MAF_USDA=3.279
NC_035087.1	54929795	.	T	A	.	.	MAF_USDA=3.279
NC_035087.1	54929900	.	A	G	.	.	MAF_INRAE=28.481;MAF_USDA=25.882
NC_035087.1	54929936	.	G	A	.	.	MAF_INRAE=13.924;MAF_USDA=8.197
NC_035087.1	54929947	.	T	A	.	.	MAF_INRAE=5.063;MAF_USDA=5.882
NC_035087.1	54929949	.	A	C	.	.	MAF_INRAE=3.333;MAF_USDA=8.333
NC_035087.1	54929952	.	A	G	.	.	MAF_USDA=1.639
NC_035087.1	54929977	.	G	T	.	.	MAF_INRAE=5.0;MAF_USDA=13.529
NC_035087.1	54930030	.	T	G	.	.	MAF_INRAE=5.0;MAF_USDA=14.118
NC_035087.1	54930046	.	C	A	.	.	MAF_USDA=11.475
NC_035087.1	54930116	.	T	C	.	.	MAF_INRAE=5.0;MAF_USDA=14.118
NC_035087.1	54930122	.	A	T	.	.	MAF_INRAE=13.924;MAF_USDA=9.016
NC_035087.1	54930147	.	C	G	.	.	MAF_INRAE=5.0;MAF_USDA=8.824
NC_035087.1	54930173	.	A	G	.	.	MAF_USDA=1.639
NC_035087.1	54930176	.	T	G	.	.	MAF_INRAE=7.595;MAF_USDA=18.033
NC_035087.1	54930193	.	G	A	.	.	MAF_INRAE=5.0;MAF_USDA=14.118
NC_035087.1	54930219	.	C	T	.	.	MAF_INRAE=5.063;MAF_USDA=2.941
NC_035087.1	54930296	.	C	A	.	.	MAF_INRAE=14.557;MAF_USDA=19.412
NC_035087.1	54930303	.	G	C	.	.	MAF_INRAE=42.405;MAF_USDA=45.882
NC_035087.1	54930355	.	C	A	.	.	MAF_USDA=8.333
NC_035087.1	54930491	.	C	A	.	.	MAF_INRAE=31.013;MAF_USDA=22.917
NC_035087.1	54930567	.	C	T	.	.	MAF_USDA=2.353
NC_035087.1	54930586	.	C	G	.	.	MAF_INRAE=37.975;MAF_USDA=31.765
NC_035087.1	54930749	.	A	T	.	.	MAF_INRAE=13.291;MAF_USDA=17.059
NC_035087.1	54930752	.	A	C	.	.	MAF_INRAE=5.0;MAF_USDA=8.235
NC_035087.1	54930813	.	C	T	.	.	MAF_USDA=35.417
NC_035087.1	54930816	.	C	A	.	.	MAF_USDA=1.724
NC_035087.1	54930884	.	C	T	.	.	MAF_INRAE=5.0;MAF_USDA=6.557
NC_035087.1	54930885	.	A	T	.	.	MAF_INRAE=5.0;MAF_USDA=6.557
NC_035087.1	54930886	.	G	T	.	.	MAF_INRAE=5.0;MAF_USDA=6.557
NC_035087.1	54930894	.	G	A	.	.	MAF_INRAE=13.924
NC_035087.1	54930920	.	C	A	.	.	MAF_USDA=15.882
NC_035087.1	54930922	.	G	A	.	.	MAF_USDA=15.882
NC_035087.1	54930933	.	C	G	.	.	MAF_USDA=21.176
NC_035087.1	54930936	.	A	G	.	.	MAF_USDA=12.295
NC_035087.1	54930951	.	T	C	.	.	MAF_INRAE=5.0;MAF_USDA=8.235
NC_035087.1	54930952	.	G	A	.	.	MAF_USDA=47.917
NC_035087.1	54930957	.	A	T	.	.	MAF_USDA=47.917
NC_035087.1	54930985	.	T	C	.	.	MAF_INRAE=44.167;MAF_USDA=37.5
NC_035087.1	54931049	.	GCT	GCA	.	.	MAF_USDA=14.583
NC_035087.1	54931051	.	T	A	.	.	MAF_INRAE=5.0;MAF_USDA=7.377
NC_035087.1	54931264	.	C	G	.	.	MAF_INRAE=3.333
NC_035087.1	54931420	.	T	C	.	.	MAF_INRAE=21.519;MAF_USDA=22.131
NC_035087.1	54931470	.	G	A	.	.	MAF_INRAE=25.949;MAF_USDA=8.824
NC_035087.1	54931565	.	T	A	.	.	MAF_INRAE=5.0
NC_035087.1	54931572	.	C	A	.	.	MAF_INRAE=5.0
NC_035087.1	54931610	.	G	A	.	.	MAF_INRAE=25.949;MAF_USDA=9.412
NC_035087.1	54931630	.	C	A	.	.	MAF_USDA=2.459
NC_035087.1	54931781	.	T	C	.	.	MAF_INRAE=5.0;MAF_USDA=7.647
NC_035087.1	54931843	.	T	C	.	.	MAF_INRAE=46.203;MAF_USDA=47.647
NC_035087.1	54931852	.	C	T	.	.	MAF_USDA=1.639
NC_035087.1	54931887	.	G	C	.	.	MAF_INRAE=5.833;MAF_USDA=14.583
NC_035087.1	54931971	.	A	T	.	.	MAF_USDA=2.381
NC_035087.1	54932032	.	G	T	.	.	MAF_USDA=12.5
NC_035087.1	54933818	.	T	A	.	.	MAF_USDA=25.0
NC_035087.1	54933862	.	C	T	.	.	MAF_USDA=6.25
NC_035087.1	54933932	.	G	A	.	.	MAF_INRAE=12.025;MAF_USDA=2.353
NC_035087.1	54933952	.	C	G	.	.	MAF_INRAE=2.532
NC_035087.1	54933964	.	G	A	.	.	MAF_USDA=2.459
NC_035087.1	54934018	.	C	T	.	.	MAF_USDA=1.639
NC_035087.1	54934106	.	C	T	.	.	MAF_USDA=1.639
NC_035087.1	54934364	.	C	T	.	.	MAF_USDA=2.353
NC_035087.1	54934448	.	C	T	.	.	MAF_USDA=3.279
NC_035087.1	54934454	.	G	A	.	.	MAF_INRAE=12.025;MAF_USDA=2.353
NC_035087.1	54934501	.	A	G	.	.	MAF_INRAE=12.658;MAF_USDA=14.118
NC_035087.1	54934628	.	C	T	.	.	MAF_INRAE=10.0;MAF_USDA=4.118
NC_035087.1	54934735	.	G	T	.	.	MAF_INRAE=12.025;MAF_USDA=18.824
NC_035087.1	54934837	.	T	C	.	.	MAF_USDA=5.882
NC_035087.1	54934853	.	A	G	.	.	MAF_INRAE=12.658;MAF_USDA=18.235
NC_035087.1	54934935	.	G	A	.	.	MAF_USDA=8.333
NC_035087.1	54934971	.	G	T	.	.	MAF_USDA=6.471
NC_035087.1	54935098	.	T	C	.	.	MAF_USDA=2.459
NC_035087.1	54935115	.	G	T	.	.	MAF_USDA=2.459
NC_035087.1	54935175	.	C	T	.	.	MAF_INRAE=5.063;MAF_USDA=10.417
NC_035087.1	54935213	.	T	C	.	.	MAF_INRAE=12.658;MAF_USDA=18.824
NC_035087.1	54935240	.	T	G	.	.	MAF_INRAE=12.658;MAF_USDA=14.706
NC_035087.1	54935275	.	T	A	.	.	MAF_USDA=5.738
NC_035087.1	54935317	.	A	C	.	.	MAF_USDA=6.25
NC_035087.1	54935319	.	C	T	.	.	MAF_USDA=8.333
NC_035087.1	54935348	.	G	T	.	.	MAF_USDA=18.235
NC_035087.1	54935367	.	A	T	.	.	MAF_USDA=3.279
NC_035087.1	54935374	.	G	A	.	.	MAF_USDA=8.333
NC_035087.1	54935379	.	C	A	.	.	MAF_INRAE=21.053;MAF_USDA=5.882
NC_035087.1	54935391	.	G	A	.	.	MAF_USDA=2.459
NC_035087.1	54935514	.	A	C	.	.	MAF_INRAE=3.333;MAF_USDA=11.765
NC_035087.1	54935627	.	G	A	.	.	MAF_USDA=1.639
NC_035087.1	54935852	.	A	G	.	.	MAF_INRAE=27.215;MAF_USDA=7.647
NC_035087.1	54936021	.	G	T	.	.	MAF_USDA=1.639
NC_035087.1	54936032	.	G	A	.	.	MAF_INRAE=5.063;MAF_USDA=8.333
NC_035087.1	54936043	.	A	T	.	.	MAF_INRAE=2.532;MAF_USDA=7.647
NC_035087.1	54936060	.	A	T	.	.	MAF_INRAE=2.532;MAF_USDA=7.059
NC_035087.1	54936096	.	C	T	.	.	MAF_USDA=1.639
NC_035087.1	54936099	.	A	T	.	.	MAF_INRAE=48.101;MAF_USDA=41.765
NC_035087.1	54936123	.	T	G	.	.	MAF_USDA=10.588
NC_035087.1	54936291	.	C	A	.	.	MAF_USDA=14.583
NC_035087.1	54936299	.	G	C	.	.	MAF_USDA=3.279
NC_035087.1	54936300	.	A	G	.	.	MAF_USDA=1.639
NC_035087.1	54936314	.	G	A	.	.	MAF_USDA=5.738
NC_035087.1	54936386	.	G	T	.	.	MAF_INRAE=13.924;MAF_USDA=3.279
NC_035087.1	54936404	.	T	C	.	.	MAF_USDA=4.918
NC_035087.1	54936434	.	C	T	.	.	MAF_INRAE=12.658;MAF_USDA=1.765
NC_035087.1	54936436	.	C	A	.	.	MAF_USDA=1.639
NC_035087.1	54936442	.	G	A	.	.	MAF_INRAE=5.063;MAF_USDA=8.333
NC_035087.1	54936459	.	A	T	.	.	MAF_USDA=1.639
NC_035087.1	54936483	.	A	G	.	.	MAF_INRAE=18.987;MAF_USDA=19.412
NC_035087.1	54936555	.	G	A	.	.	MAF_INRAE=5.063;MAF_USDA=10.417
NC_035087.1	54936573	.	A	G	.	.	MAF_INRAE=4.167;MAF_USDA=10.588
NC_035087.1	54936577	.	G	C	.	.	MAF_USDA=4.918
NC_035087.1	54936597	.	C	T	.	.	MAF_INRAE=11.392;MAF_USDA=4.167
NC_035087.1	54936619	.	A	C	.	.	MAF_USDA=8.235
NC_035087.1	54936640	.	A	C	.	.	MAF_INRAE=18.987;MAF_USDA=39.344
NC_035087.1	54936646	.	T	A	.	.	MAF_INRAE=13.333;MAF_USDA=2.459
NC_035087.1	54936704	.	C	T	.	.	MAF_USDA=8.333
NC_035087.1	54936878	.	A	T	.	.	MAF_USDA=20.833
NC_035087.1	54936896	.	T	G	.	.	MAF_USDA=10.417
NC_035087.1	54936933	.	C	A	.	.	MAF_USDA=10.87
NC_035087.1	54938072	.	G	C	.	.	MAF_USDA=19.565
NC_035087.1	54938118	.	C	T	.	.	MAF_USDA=8.696
NC_035087.1	54938151	.	A	G	.	.	MAF_USDA=2.459
NC_035087.1	54938223	.	T	A	.	.	MAF_USDA=8.333
NC_035087.1	54938245	.	T	C	.	.	MAF_INRAE=14.167
NC_035087.1	54938333	.	T	C	.	.	MAF_INRAE=27.848;MAF_USDA=3.529
NC_035087.1	54938357	.	C	A	.	.	MAF_INRAE=36.076;MAF_USDA=31.176
NC_035087.1	54938379	.	C	T	.	.	MAF_INRAE=27.848;MAF_USDA=3.529
NC_035087.1	54938397	.	A	G	.	.	MAF_INRAE=36.076;MAF_USDA=30.588
NC_035087.1	54938536	.	A	C	.	.	MAF_USDA=1.639
NC_035087.1	54938752	.	C	T	.	.	MAF_USDA=1.639
NC_035087.1	54938872	.	C	T	.	.	MAF_INRAE=4.43;MAF_USDA=8.333
NC_035087.1	54938947	.	C	T	.	.	MAF_INRAE=12.025;MAF_USDA=8.824
NC_035087.1	54938977	.	C	T	.	.	MAF_INRAE=24.051;MAF_USDA=21.176
NC_035087.1	54939069	.	C	T	.	.	MAF_USDA=3.279
NC_035087.1	54939110	.	A	G	.	.	MAF_INRAE=36.076;MAF_USDA=32.143
NC_035087.1	54939567	.	C	T	.	.	MAF_USDA=2.459
NC_035087.1	54939618	.	G	T	.	.	MAF_INRAE=13.924;MAF_USDA=3.279
NC_035087.1	54939666	.	G	A	.	.	MAF_INRAE=12.025;MAF_USDA=4.167
NC_035087.1	54939768	.	G	T	.	.	MAF_USDA=4.167
NC_035087.1	54940082	.	T	C	.	.	MAF_INRAE=10.127;MAF_USDA=18.033
NC_035087.1	54940099	.	T	A	.	.	MAF_USDA=7.647
NC_035087.1	54940129	.	A	C	.	.	MAF_INRAE=12.025;MAF_USDA=4.167
NC_035087.1	54940152	.	T	C	.	.	MAF_USDA=4.098
NC_035087.1	54940160	.	C	A	.	.	MAF_INRAE=31.013;MAF_USDA=26.471
NC_035087.1	54940200	.	A	T	.	.	MAF_INRAE=7.595
NC_035087.1	54940221	.	T	C	.	.	MAF_INRAE=31.013;MAF_USDA=25.294
NC_035087.1	54940263	.	A	T	.	.	MAF_USDA=7.059
NC_035087.1	54940293	.	G	A	.	.	MAF_INRAE=36.076;MAF_USDA=32.941
NC_035087.1	54940377	.	G	A	.	.	MAF_INRAE=12.025;MAF_USDA=9.412
NC_035087.1	54940469	.	T	C	.	.	MAF_USDA=4.918
NC_035087.1	54940613	.	T	G	.	.	MAF_INRAE=5.0;MAF_USDA=10.588
NC_035087.1	54940616	.	G	T	.	.	MAF_INRAE=36.076;MAF_USDA=31.765
NC_035087.1	54940636	.	G	T	.	.	MAF_INRAE=5.263
NC_035087.1	54940639	.	C	A	.	.	MAF_USDA=6.557
NC_035087.1	54940640	.	G	A	.	.	MAF_INRAE=13.924;MAF_USDA=1.639
NC_035087.1	54940675	.	G	T	.	.	MAF_USDA=5.738
NC_035087.1	54940690	.	G	A	.	.	MAF_INRAE=12.025;MAF_USDA=4.167
NC_035087.1	54940879	.	G	A	.	.	MAF_INRAE=13.924;MAF_USDA=5.738
NC_035087.1	54940900	.	G	A	.	.	MAF_USDA=5.294
NC_035087.1	54940905	.	G	A	.	.	MAF_USDA=4.918
NC_035087.1	54940953	.	T	A	.	.	MAF_INRAE=2.532;MAF_USDA=6.557
NC_035087.1	54940979	.	A	T	.	.	MAF_INRAE=1.667
NC_035087.1	54940984	.	T	A	.	.	MAF_INRAE=16.456;MAF_USDA=9.016
NC_035087.1	54941064	.	A	T	.	.	MAF_INRAE=2.5
NC_035087.1	54941141	.	C	T	.	.	MAF_USDA=2.353
NC_035087.1	54941161	.	G	T	.	.	MAF_INRAE=32.911;MAF_USDA=19.412
NC_035087.1	54941336	.	C	A	.	.	MAF_USDA=3.279
NC_035087.1	54941390	.	C	A	.	.	MAF_USDA=4.098
NC_035087.1	54941446	.	G	T	.	.	MAF_INRAE=46.835;MAF_USDA=41.176
NC_035087.1	54941524	.	A	T	.	.	MAF_USDA=1.639
NC_035087.1	54941542	.	C	A	.	.	MAF_USDA=2.459
NC_035087.1	54941596	.	G	A	.	.	MAF_INRAE=19.167;MAF_USDA=12.941
NC_035087.1	54941600	.	A	C	.	.	MAF_INRAE=47.468;MAF_USDA=26.786
NC_035087.1	54941675	.	T	A	.	.	MAF_INRAE=18.987;MAF_USDA=3.279
NC_035087.1	54941693	.	A	C	.	.	MAF_USDA=1.639
NC_035087.1	54941701	.	C	T	.	.	MAF_INRAE=48.101;MAF_USDA=24.118
NC_035087.1	54941764	.	C	A	.	.	MAF_INRAE=4.43
NC_035087.1	54941795	.	GAAAAAAAAA	GAAAAAAAAC	.	.	MAF_USDA=4.167
NC_035087.1	54941831	.	G	T	.	.	MAF_USDA=4.098
NC_035087.1	54941852	.	A	G	.	.	MAF_INRAE=7.595
NC_035087.1	54941902	.	A	G	.	.	MAF_INRAE=10.526;MAF_USDA=2.353
NC_035087.1	54942018	.	G	A	.	.	MAF_INRAE=2.532;MAF_USDA=7.647
NC_035087.1	54942111	.	T	C	.	.	MAF_INRAE=4.43
NC_035087.1	54942204	.	T	A	.	.	MAF_USDA=7.377
NC_035087.1	54942211	.	T	C	.	.	MAF_INRAE=5.063
NC_035087.1	54942227	.	G	C	.	.	MAF_INRAE=5.063
NC_035087.1	54942367	.	G	C	.	.	MAF_USDA=4.706
NC_035087.1	54942451	.	A	T	.	.	MAF_USDA=1.639
NC_035087.1	54942507	.	G	A	.	.	MAF_USDA=4.918
NC_035087.1	54942524	.	A	T	.	.	MAF_INRAE=7.595;MAF_USDA=2.459
NC_035087.1	54942539	.	G	A	.	.	MAF_INRAE=12.025;MAF_USDA=32.787
NC_035087.1	54942669	.	A	C	.	.	MAF_USDA=2.459
NC_035087.1	54942748	.	G	T	.	.	MAF_INRAE=28.481;MAF_USDA=3.529
NC_035087.1	54942757	.	T	C	.	.	MAF_INRAE=24.684;MAF_USDA=42.941
NC_035087.1	54942842	.	G	C	.	.	MAF_USDA=8.333
NC_035087.1	54942897	.	C	A	.	.	MAF_INRAE=12.025;MAF_USDA=1.765
NC_035087.1	54943065	.	G	C	.	.	MAF_USDA=1.639
NC_035087.1	54943258	.	G	T	.	.	MAF_USDA=2.353
NC_035087.1	54943377	.	T	G	.	.	MAF_INRAE=45.57;MAF_USDA=31.176
NC_035087.1	54943381	.	C	T	.	.	MAF_INRAE=30.0;MAF_USDA=3.529
NC_035087.1	54943398	.	T	G	.	.	MAF_USDA=1.639
NC_035087.1	54943416	.	A	C	.	.	MAF_USDA=5.294
NC_035087.1	54943522	.	G	A	.	.	MAF_USDA=8.333
NC_035087.1	54943615	.	A	C	.	.	MAF_USDA=2.459
NC_035087.1	54943679	.	A	T	.	.	MAF_INRAE=15.789;MAF_USDA=5.357
NC_035087.1	54943709	.	TGGGGGGC	TGGGGGGT	.	.	MAF_USDA=22.917
NC_035087.1	54943729	.	G	A	.	.	MAF_INRAE=10.0
NC_035087.1	54943747	.	G	A	.	.	MAF_INRAE=10.833
NC_035087.1	54943776	.	G	A	.	.	MAF_INRAE=13.333
NC_035087.1	54943820	.	C	A	.	.	MAF_INRAE=35.833
NC_035087.1	54943825	.	G	C	.	.	MAF_INRAE=39.167
NC_035087.1	54943832	.	C	G	.	.	MAF_INRAE=41.667
NC_035087.1	54943835	.	G	A	.	.	MAF_INRAE=43.333
NC_035087.1	54943840	.	T	C	.	.	MAF_INRAE=45.0
NC_035087.1	54943844	.	A	G	.	.	MAF_INRAE=45.0
NC_035087.1	54943876	.	A	G	.	.	MAF_INRAE=50.0
NC_035087.1	54943877	.	C	T	.	.	MAF_INRAE=50.0
NC_035087.1	54943928	.	G	T	.	.	MAF_INRAE=49.167
NC_035087.1	54943941	.	A	C	.	.	MAF_INRAE=33.333
NC_035087.1	54943974	.	C	G	.	.	MAF_INRAE=36.667
NC_035087.1	54943986	.	G	A	.	.	MAF_INRAE=48.333
NC_035087.1	54943999	.	C	T	.	.	MAF_INRAE=33.333
NC_035087.1	54944012	.	T	C	.	.	MAF_INRAE=45.0
NC_035087.1	54944016	.	T	C	.	.	MAF_INRAE=45.0
NC_035087.1	54944042	.	G	T	.	.	MAF_INRAE=39.167
NC_035087.1	54944068	.	T	A	.	.	MAF_INRAE=35.0
NC_035087.1	54944076	.	A	T	.	.	MAF_INRAE=28.333
NC_035087.1	54944078	.	C	A	.	.	MAF_INRAE=27.5
NC_035087.1	54944118	.	T	G	.	.	MAF_INRAE=11.392;MAF_USDA=4.118
NC_035087.1	54944211	.	T	A	.	.	MAF_USDA=4.098
NC_035087.1	54944284	.	G	A	.	.	MAF_INRAE=5.833
NC_035087.1	54944287	.	G	A	.	.	MAF_INRAE=17.5;MAF_USDA=14.118
NC_035087.1	54944291	.	C	T	.	.	MAF_INRAE=21.667
NC_035087.1	54944293	.	G	A	.	.	MAF_USDA=6.557
NC_035087.1	54944295	.	A	G	.	.	MAF_INRAE=23.333
NC_035087.1	54944300	.	C	G	.	.	MAF_INRAE=23.333
NC_035087.1	54944306	.	T	A	.	.	MAF_INRAE=28.333
NC_035087.1	54944309	.	G	T	.	.	MAF_INRAE=30.0
NC_035087.1	54944313	.	T	C	.	.	MAF_INRAE=31.667
NC_035087.1	54944314	.	G	A	.	.	MAF_INRAE=32.5
NC_035087.1	54944320	.	G	A	.	.	MAF_INRAE=32.5
NC_035087.1	54944326	.	T	A	.	.	MAF_INRAE=33.333
NC_035087.1	54944330	.	T	A	.	.	MAF_INRAE=2.5
NC_035087.1	54944333	.	G	A	.	.	MAF_INRAE=33.333
NC_035087.1	54944340	.	C	A	.	.	MAF_INRAE=34.167
NC_035087.1	54944346	.	A	G	.	.	MAF_INRAE=34.167
NC_035087.1	54944360	.	G	A	.	.	MAF_INRAE=1.899
NC_035087.1	54944383	.	T	G	.	.	MAF_INRAE=1.667
NC_035087.1	54944457	.	C	T	.	.	MAF_INRAE=8.333
NC_035087.1	54944466	.	T	G	.	.	MAF_INRAE=44.167
NC_035087.1	54944468	.	A	C	.	.	MAF_INRAE=44.167
NC_035087.1	54944469	.	T	A	.	.	MAF_INRAE=44.167
NC_035087.1	54944489	.	C	T	.	.	MAF_INRAE=36.667
NC_035087.1	54944492	.	G	A	.	.	MAF_USDA=4.098
NC_035087.1	54944505	.	G	C	.	.	MAF_INRAE=40.0
NC_035087.1	54944513	.	G	A	.	.	MAF_INRAE=40.0
NC_035087.1	54944517	.	A	G	.	.	MAF_INRAE=37.5
NC_035087.1	54944521	.	A	G	.	.	MAF_INRAE=32.5
NC_035087.1	54944523	.	C	G	.	.	MAF_INRAE=29.167
NC_035087.1	54944524	.	A	G	.	.	MAF_INRAE=29.167
NC_035087.1	54944528	.	C	A	.	.	MAF_INRAE=26.667
NC_035087.1	54944529	.	T	C	.	.	MAF_USDA=5.882
NC_035087.1	54944530	.	G	C	.	.	MAF_USDA=5.294
NC_035087.1	54944745	.	C	A	.	.	MAF_INRAE=28.481;MAF_USDA=23.529
NC_035087.1	54944811	.	G	A	.	.	MAF_USDA=2.353
NC_035087.1	54944822	.	G	A	.	.	MAF_USDA=4.918
NC_035087.1	54944823	.	C	T	.	.	MAF_INRAE=10.0;MAF_USDA=5.882
NC_035087.1	54944877	.	T	C	.	.	MAF_USDA=1.639
NC_035087.1	54944967	.	G	A	.	.	MAF_USDA=5.738
NC_035087.1	54945174	.	G	T	.	.	MAF_USDA=3.279
NC_035087.1	54945249	.	C	T	.	.	MAF_INRAE=27.848;MAF_USDA=8.824
NC_035087.1	54945357	.	T	A	.	.	MAF_USDA=5.294
NC_035087.1	54945541	.	A	G	.	.	MAF_USDA=1.639
NC_035087.1	54945635	.	A	T	.	.	MAF_INRAE=12.658;MAF_USDA=3.279
NC_035087.1	54945651	.	C	A	.	.	MAF_USDA=2.459
NC_035087.1	54945740	.	C	A	.	.	MAF_INRAE=27.215;MAF_USDA=3.529
NC_035087.1	54945760	.	A	G	.	.	MAF_USDA=1.639
NC_035087.1	54945888	.	G	C	.	.	MAF_INRAE=10.833;MAF_USDA=4.706
NC_035087.1	54945906	.	T	G	.	.	MAF_INRAE=3.797;MAF_USDA=12.295
NC_035087.1	54945960	.	C	A	.	.	MAF_USDA=2.459
NC_035087.1	54945975	.	C	T	.	.	MAF_USDA=2.459
NC_035087.1	54946112	.	T	C	.	.	MAF_INRAE=7.595;MAF_USDA=2.459
NC_035087.1	54946174	.	G	A	.	.	MAF_INRAE=24.684;MAF_USDA=9.412
NC_035087.1	54946227	.	C	T	.	.	MAF_INRAE=19.167
NC_035087.1	54946321	.	C	T	.	.	MAF_USDA=3.279
NC_035087.1	54946410	.	G	A	.	.	MAF_USDA=5.357
NC_035087.1	54946413	.	G	A	.	.	MAF_USDA=1.639
NC_035087.1	54946564	.	A	C	.	.	MAF_INRAE=21.053;MAF_USDA=10.588
NC_035087.1	54946621	.	A	T	.	.	MAF_INRAE=21.053;MAF_USDA=11.176
NC_035087.1	54946830	.	T	A	.	.	MAF_USDA=5.294
NC_035087.1	54946844	.	C	T	.	.	MAF_USDA=5.294
NC_035087.1	54946852	.	G	C	.	.	MAF_USDA=5.294
NC_035087.1	54946860	.	T	C	.	.	MAF_INRAE=9.167;MAF_USDA=5.882
NC_035087.1	54946876	.	A	G	.	.	MAF_USDA=1.639
NC_035087.1	54946905	.	C	A	.	.	MAF_INRAE=12.025;MAF_USDA=2.353
NC_035087.1	54946949	.	G	A	.	.	MAF_INRAE=3.797;MAF_USDA=15.574
NC_035087.1	54946988	.	C	A	.	.	MAF_INRAE=2.532
NC_035087.1	54947073	.	G	A	.	.	MAF_INRAE=7.595
NC_035087.1	54947108	.	C	T	.	.	MAF_USDA=14.583
NC_035087.1	54947124	.	C	T	.	.	MAF_USDA=4.098
NC_035087.1	54947186	.	A	G	.	.	MAF_USDA=11.176
NC_035087.1	54947206	.	C	A	.	.	MAF_INRAE=27.848;MAF_USDA=6.25
NC_035087.1	54947326	.	A	C	.	.	MAF_USDA=10.656
NC_035087.1	54947335	.	A	T	.	.	MAF_INRAE=13.291
NC_035087.1	54947341	.	C	A	.	.	MAF_INRAE=12.5
NC_035087.1	54947466	.	C	T	.	.	MAF_INRAE=2.532;MAF_USDA=6.471
NC_035087.1	54947473	.	A	C	.	.	MAF_USDA=1.639
NC_035087.1	54947597	.	T	C	.	.	MAF_INRAE=44.937;MAF_USDA=40.0
NC_035087.1	54947605	.	A	G	.	.	MAF_INRAE=17.089;MAF_USDA=27.647
NC_035087.1	54947608	.	C	A	.	.	MAF_INRAE=20.833;MAF_USDA=27.647
NC_035087.1	54947612	.	C	T	.	.	MAF_USDA=2.459
NC_035087.1	54947618	.	C	A	.	.	MAF_USDA=2.459
NC_035087.1	54947680	.	G	A	.	.	MAF_USDA=5.294
NC_035087.1	54947705	.	A	G	.	.	MAF_INRAE=10.0;MAF_USDA=2.459
NC_035087.1	54947716	.	T	G	.	.	MAF_INRAE=28.481;MAF_USDA=18.235
NC_035087.1	54947788	.	G	A	.	.	MAF_USDA=5.738
NC_035087.1	54947792	.	G	C	.	.	MAF_USDA=2.459
NC_035087.1	54947938	.	A	C	.	.	MAF_INRAE=28.481;MAF_USDA=25.294
NC_035087.1	54947951	.	C	T	.	.	MAF_USDA=7.059
NC_035087.1	54947985	.	C	T	.	.	MAF_USDA=5.294
NC_035087.1	54947987	.	C	A	.	.	MAF_USDA=1.639
NC_035087.1	54947988	.	C	T	.	.	MAF_USDA=2.459
NC_035087.1	54947995	.	C	T	.	.	MAF_USDA=1.639
NC_035087.1	54948025	.	G	A	.	.	MAF_INRAE=10.0;MAF_USDA=2.459
NC_035087.1	54948037	.	T	C	.	.	MAF_USDA=34.118
NC_035087.1	54948039	.	C	T	.	.	MAF_USDA=33.529
NC_035087.1	54948040	.	C	T	.	.	MAF_USDA=34.118
NC_035087.1	54948062	.	G	T	.	.	MAF_USDA=2.941
NC_035087.1	54948070	.	G	A	.	.	MAF_INRAE=13.291;MAF_USDA=3.279
NC_035087.1	54948108	.	G	C	.	.	MAF_USDA=2.353
NC_035087.1	54948117	.	C	A	.	.	MAF_INRAE=26.582;MAF_USDA=34.118
NC_035087.1	54948149	.	A	G	.	.	MAF_INRAE=25.949;MAF_USDA=41.176
NC_035087.1	54948188	.	A	C	.	.	MAF_INRAE=21.519;MAF_USDA=11.475
NC_035087.1	54948190	.	C	A	.	.	MAF_INRAE=18.333;MAF_USDA=20.492
NC_035087.1	54948196	.	T	G	.	.	MAF_USDA=7.647
NC_035087.1	54948206	.	C	A	.	.	MAF_INRAE=12.025;MAF_USDA=4.118
NC_035087.1	54948220	.	G	A	.	.	MAF_USDA=7.059
NC_035087.1	54948244	.	T	A	.	.	MAF_INRAE=26.582;MAF_USDA=38.69
NC_035087.1	54948314	.	T	G	.	.	MAF_INRAE=21.667;MAF_USDA=29.167
NC_035087.1	54948326	.	G	C	.	.	MAF_INRAE=27.5
NC_035087.1	54948439	.	G	A	.	.	MAF_USDA=8.333
NC_035087.1	54948958	.	C	T	.	.	MAF_USDA=39.13
NC_035087.1	54948970	.	C	T	.	.	MAF_USDA=16.667
NC_035087.1	54949064	.	C	A	.	.	MAF_INRAE=31.646;MAF_USDA=4.167
NC_035087.1	54949250	.	T	C	.	.	MAF_INRAE=2.532;MAF_USDA=7.059
NC_035087.1	54949433	.	G	A	.	.	MAF_USDA=10.417
NC_035087.1	54949476	.	G	A	.	.	MAF_INRAE=15.833;MAF_USDA=27.083
NC_035087.1	54949525	.	C	T	.	.	MAF_INRAE=3.333
NC_035087.1	54949739	.	C	A	.	.	MAF_USDA=6.557
NC_035087.1	54949777	.	G	A	.	.	MAF_INRAE=12.658;MAF_USDA=6.557
NC_035087.1	54949780	.	A	C	.	.	MAF_INRAE=1.667
NC_035087.1	54949783	.	T	C	.	.	MAF_INRAE=1.667
NC_035087.1	54949784	.	G	C	.	.	MAF_INRAE=25.316;MAF_USDA=2.941
NC_035087.1	54949807	.	G	C	.	.	MAF_INRAE=1.667
NC_035087.1	54949864	.	T	C	.	.	MAF_INRAE=23.418;MAF_USDA=18.75
NC_035087.1	54949871	.	C	T	.	.	MAF_INRAE=23.418;MAF_USDA=14.583
NC_035087.1	54950056	.	G	C	.	.	MAF_USDA=6.25
NC_035087.1	54950077	.	G	T	.	.	MAF_INRAE=26.667;MAF_USDA=4.167
NC_035087.1	54950127	.	G	C	.	.	MAF_INRAE=25.949;MAF_USDA=6.25
NC_035087.1	54950142	.	G	A	.	.	MAF_USDA=6.25
NC_035087.1	54950195	.	T	C	.	.	MAF_INRAE=15.833;MAF_USDA=18.75
NC_035087.1	54950312	.	T	C	.	.	MAF_INRAE=17.5;MAF_USDA=20.833
NC_035087.1	54950314	.	G	A	.	.	MAF_USDA=20.588
NC_035087.1	54950340	.	G	A	.	.	MAF_INRAE=20.0;MAF_USDA=22.917
NC_035087.1	54950363	.	G	A	.	.	MAF_INRAE=30.38;MAF_USDA=21.311
NC_035087.1	54950383	.	G	C	.	.	MAF_INRAE=10.833;MAF_USDA=2.459
NC_035087.1	54950409	.	C	T	.	.	MAF_USDA=3.279
NC_035087.1	54950460	.	C	A	.	.	MAF_INRAE=22.5;MAF_USDA=27.083
NC_035087.1	54950480	.	T	A	.	.	MAF_INRAE=5.0;MAF_USDA=4.706
NC_035087.1	54950525	.	G	C	.	.	MAF_USDA=6.25
NC_035087.1	54950526	.	G	C	.	.	MAF_USDA=6.25
NC_035087.1	54950621	.	G	T	.	.	MAF_USDA=15.574
NC_035087.1	54950686	.	G	T	.	.	MAF_USDA=4.167
NC_035087.1	54950704	.	G	T	.	.	MAF_USDA=9.836
NC_035087.1	54950707	.	T	C	.	.	MAF_USDA=17.059
NC_035087.1	54950735	.	C	T	.	.	MAF_USDA=10.714
NC_035087.1	54950812	.	T	C	.	.	MAF_USDA=10.656
NC_035087.1	54950841	.	A	G	.	.	MAF_USDA=41.765
NC_035087.1	54950927	.	T	C	.	.	MAF_INRAE=26.582;MAF_USDA=32.941
NC_035087.1	54950994	.	C	T	.	.	MAF_USDA=4.706
NC_035087.1	54951066	.	G	T	.	.	MAF_USDA=4.098
NC_035087.1	54951087	.	G	T	.	.	MAF_INRAE=27.215;MAF_USDA=6.25
NC_035087.1	54951101	.	T	C	.	.	MAF_INRAE=28.481;MAF_USDA=17.647
NC_035087.1	54951159	.	C	A	.	.	MAF_INRAE=13.291
NC_035087.1	54951196	.	C	A	.	.	MAF_INRAE=10.0;MAF_USDA=3.279
NC_035087.1	54951373	.	C	G	.	.	MAF_INRAE=12.025;MAF_USDA=4.118
NC_035087.1	54951383	.	C	T	.	.	MAF_INRAE=3.797;MAF_USDA=12.295
NC_035087.1	54951384	.	G	C	.	.	MAF_INRAE=26.582;MAF_USDA=27.083
NC_035087.1	54951460	.	T	A	.	.	MAF_INRAE=25.949;MAF_USDA=33.529
NC_035087.1	54951519	.	A	T	.	.	MAF_INRAE=41.139;MAF_USDA=42.857
NC_035087.1	54951535	.	T	C	.	.	MAF_INRAE=41.139;MAF_USDA=43.452
NC_035087.1	54951795	.	G	T	.	.	MAF_INRAE=5.0;MAF_USDA=10.588
NC_035087.1	54951816	.	G	A	.	.	MAF_USDA=7.647
NC_035087.1	54951840	.	G	A	.	.	MAF_USDA=1.639
NC_035087.1	54951890	.	G	A	.	.	MAF_INRAE=5.263;MAF_USDA=1.639
NC_035087.1	54951904	.	G	T	.	.	MAF_USDA=4.098
NC_035087.1	54951946	.	A	G	.	.	MAF_USDA=1.639
NC_035087.1	54952012	.	C	A	.	.	MAF_INRAE=14.557;MAF_USDA=11.176
NC_035087.1	54952133	.	T	C	.	.	MAF_INRAE=29.114;MAF_USDA=16.471
NC_035087.1	54952219	.	C	T	.	.	MAF_INRAE=22.152;MAF_USDA=13.934
NC_035087.1	54952230	.	T	C	.	.	MAF_INRAE=22.152;MAF_USDA=5.085
NC_035087.1	54952234	.	A	T	.	.	MAF_INRAE=19.167;MAF_USDA=2.542
NC_035087.1	54952245	.	A	G	.	.	MAF_INRAE=20.0;MAF_USDA=14.754
NC_035087.1	54952265	.	C	T	.	.	MAF_USDA=4.918
NC_035087.1	54952325	.	C	T	.	.	MAF_INRAE=2.5;MAF_USDA=9.836
NC_035087.1	54953407	.	A	T	.	.	MAF_USDA=43.373
NC_035087.1	54953418	.	A	C	.	.	MAF_INRAE=26.316;MAF_USDA=47.619
NC_035087.1	54953464	.	C	G	.	.	MAF_INRAE=19.167;MAF_USDA=7.059
NC_035087.1	54953474	.	A	T	.	.	MAF_INRAE=18.333
NC_035087.1	54953510	.	G	A	.	.	MAF_USDA=8.333
NC_035087.1	54953571	.	C	G	.	.	MAF_USDA=4.098
NC_035087.1	54953625	.	T	A	.	.	MAF_INRAE=27.215;MAF_USDA=3.529
NC_035087.1	54953630	.	C	A	.	.	MAF_INRAE=13.924
NC_035087.1	54953663	.	A	C	.	.	MAF_INRAE=27.215;MAF_USDA=3.529
NC_035087.1	54953744	.	T	A	.	.	MAF_USDA=4.098
NC_035087.1	54953775	.	G	A	.	.	MAF_USDA=10.0
NC_035087.1	54953787	.	A	G	.	.	MAF_INRAE=27.848;MAF_USDA=7.647
NC_035087.1	54953804	.	A	C	.	.	MAF_USDA=8.235
NC_035087.1	54953940	.	A	G	.	.	MAF_USDA=1.639
NC_035087.1	54953941	.	T	C	.	.	MAF_INRAE=22.5;MAF_USDA=42.353
NC_035087.1	54953959	.	T	C	.	.	MAF_USDA=4.098
NC_035087.1	54953986	.	T	G	.	.	MAF_INRAE=27.848;MAF_USDA=3.529
NC_035087.1	54953992	.	C	G	.	.	MAF_USDA=4.098
NC_035087.1	54954181	.	G	A	.	.	MAF_INRAE=3.333;MAF_USDA=12.941
NC_035087.1	54954196	.	T	A	.	.	MAF_INRAE=2.5;MAF_USDA=1.639
NC_035087.1	54954296	.	A	T	.	.	MAF_INRAE=6.667
NC_035087.1	54954325	.	A	T	.	.	MAF_INRAE=2.5
NC_035087.1	54954354	.	C	A	.	.	MAF_USDA=10.656
NC_035087.1	54954403	.	G	A	.	.	MAF_USDA=45.833
NC_035087.1	54954589	.	G	C	.	.	MAF_USDA=23.529
NC_035087.1	54954593	.	TCAATAGTCA	TCAATAGTCC	.	.	MAF_USDA=29.167
NC_035087.1	54954606	.	T	A	.	.	MAF_INRAE=21.053;MAF_USDA=4.167
NC_035087.1	54954770	.	A	C	.	.	MAF_USDA=4.918
NC_035087.1	54954826	.	G	A	.	.	MAF_INRAE=19.167;MAF_USDA=22.353
NC_035087.1	54954841	.	A	T	.	.	MAF_INRAE=50.0;MAF_USDA=30.588
NC_035087.1	54954928	.	A	C	.	.	MAF_INRAE=22.152;MAF_USDA=7.647
NC_035087.1	54954969	.	C	T	.	.	MAF_INRAE=22.152;MAF_USDA=7.647
NC_035087.1	54954979	.	G	T	.	.	MAF_USDA=4.918
NC_035087.1	54954996	.	G	T	.	.	MAF_USDA=1.639
NC_035087.1	54955051	.	G	A	.	.	MAF_INRAE=27.848;MAF_USDA=3.529
NC_035087.1	54955053	.	G	A	.	.	MAF_INRAE=30.0;MAF_USDA=3.529
NC_035087.1	54955076	.	G	A	.	.	MAF_USDA=4.918
NC_035087.1	54955084	.	C	T	.	.	MAF_INRAE=49.367;MAF_USDA=18.824
NC_035087.1	54955110	.	A	T	.	.	MAF_INRAE=39.241;MAF_USDA=31.765
NC_035087.1	54955186	.	T	C	.	.	MAF_INRAE=24.051;MAF_USDA=32.941
NC_035087.1	54955200	.	A	G	.	.	MAF_INRAE=40.506;MAF_USDA=26.471
NC_035087.1	54955219	.	A	C	.	.	MAF_USDA=3.279
NC_035087.1	54955252	.	A	C	.	.	MAF_INRAE=16.456;MAF_USDA=22.353
NC_035087.1	54955299	.	C	T	.	.	MAF_INRAE=20.886;MAF_USDA=44.706
NC_035087.1	54955526	.	T	A	.	.	MAF_USDA=5.738
NC_035087.1	54955590	.	A	G	.	.	MAF_INRAE=7.595
NC_035087.1	54955629	.	T	C	.	.	MAF_INRAE=27.848;MAF_USDA=3.529
NC_035087.1	54955631	.	C	A	.	.	MAF_INRAE=5.0;MAF_USDA=8.235
NC_035087.1	54955633	.	T	A	.	.	MAF_INRAE=41.139;MAF_USDA=48.824
NC_035087.1	54955787	.	C	T	.	.	MAF_USDA=23.913
NC_035087.1	54955808	.	T	C	.	.	MAF_INRAE=31.646;MAF_USDA=3.529
NC_035087.1	54955894	.	A	T	.	.	MAF_INRAE=5.0;MAF_USDA=8.235
NC_035087.1	54955937	.	A	G	.	.	MAF_INRAE=17.722;MAF_USDA=35.882
NC_035087.1	54955970	.	C	T	.	.	MAF_INRAE=22.152;MAF_USDA=7.647
NC_035087.1	54956016	.	T	A	.	.	MAF_INRAE=10.0;MAF_USDA=2.459
NC_035087.1	54956031	.	A	G	.	.	MAF_INRAE=7.595;MAF_USDA=2.459
NC_035087.1	54956058	.	C	A	.	.	MAF_USDA=10.656
NC_035087.1	54956127	.	G	A	.	.	MAF_USDA=1.639
NC_035087.1	54956223	.	C	A	.	.	MAF_USDA=3.279
NC_035087.1	54956229	.	C	A	.	.	MAF_USDA=2.353
NC_035087.1	54956244	.	G	T	.	.	MAF_INRAE=20.833;MAF_USDA=24.118
NC_035087.1	54956395	.	G	C	.	.	MAF_INRAE=43.671;MAF_USDA=47.059
NC_035087.1	54956523	.	T	A	.	.	MAF_USDA=2.5
NC_035087.1	54956539	.	A	C	.	.	MAF_USDA=1.724
NC_035087.1	54956660	.	A	G	.	.	MAF_USDA=5.932
NC_035087.1	54956695	.	A	C	.	.	MAF_USDA=8.333
NC_035087.1	54956699	.	C	A	.	.	MAF_USDA=14.754
NC_035087.1	54956728	.	T	G	.	.	MAF_INRAE=20.833;MAF_USDA=40.588
NC_035087.1	54956797	.	C	A	.	.	MAF_USDA=3.279
NC_035087.1	54956801	.	C	A	.	.	MAF_INRAE=5.0;MAF_USDA=9.412
NC_035087.1	54956820	.	G	A	.	.	MAF_USDA=1.639
NC_035087.1	54956826	.	T	C	.	.	MAF_INRAE=3.333;MAF_USDA=15.294
NC_035087.1	54956835	.	C	A	.	.	MAF_INRAE=17.089;MAF_USDA=22.353
NC_035087.1	54956844	.	G	T	.	.	MAF_INRAE=17.089;MAF_USDA=23.529
NC_035087.1	54956909	.	C	T	.	.	MAF_USDA=3.279
NC_035087.1	54957129	.	C	T	.	.	MAF_INRAE=14.557
NC_035087.1	54957173	.	C	A	.	.	MAF_INRAE=10.833;MAF_USDA=9.412
NC_035087.1	54957174	.	G	T	.	.	MAF_INRAE=10.833;MAF_USDA=9.412
NC_035087.1	54957175	.	G	T	.	.	MAF_USDA=10.417
NC_035087.1	54957218	.	C	G	.	.	MAF_INRAE=3.333;MAF_USDA=17.059
NC_035087.1	54957305	.	A	T	.	.	MAF_INRAE=5.0;MAF_USDA=11.176
NC_035087.1	54957335	.	A	C	.	.	MAF_INRAE=29.114;MAF_USDA=50.0
NC_035087.1	54957351	.	A	G	.	.	MAF_INRAE=29.114;MAF_USDA=49.412
NC_035087.1	54957412	.	G	A	.	.	MAF_USDA=5.738
NC_035087.1	54957414	.	C	A	.	.	MAF_INRAE=34.81;MAF_USDA=4.118
NC_035087.1	54957415	.	G	T	.	.	MAF_INRAE=10.127
NC_035087.1	54957459	.	T	G	.	.	MAF_USDA=2.353
NC_035087.1	54957544	.	C	T	.	.	MAF_INRAE=43.671;MAF_USDA=14.706
NC_035087.1	54957643	.	T	C	.	.	MAF_INRAE=35.443;MAF_USDA=4.762
NC_035087.1	54957708	.	C	T	.	.	MAF_INRAE=4.167;MAF_USDA=7.647
NC_035087.1	54957773	.	G	T	.	.	MAF_USDA=18.75
NC_035087.1	54957775	.	T	A	.	.	MAF_USDA=18.75
NC_035087.1	54957963	.	G	A	.	.	MAF_INRAE=37.975;MAF_USDA=23.214
NC_035087.1	54958086	.	C	A	.	.	MAF_USDA=1.639
NC_035087.1	54958087	.	A	G	.	.	MAF_INRAE=38.608;MAF_USDA=20.0
NC_035087.1	54958124	.	A	G	.	.	MAF_USDA=29.412
NC_035087.1	54958145	.	T	G	.	.	MAF_USDA=8.333
NC_035087.1	54958146	.	A	G	.	.	MAF_USDA=8.333
NC_035087.1	54958158	.	T	C	.	.	MAF_INRAE=17.722;MAF_USDA=23.214
NC_035087.1	54958246	.	G	T	.	.	MAF_USDA=10.417
NC_035087.1	54958372	.	T	C	.	.	MAF_INRAE=35.443;MAF_USDA=10.588
NC_035087.1	54958401	.	C	A	.	.	MAF_USDA=1.639
NC_035087.1	54958465	.	C	A	.	.	MAF_USDA=3.279
NC_035087.1	54958539	.	C	T	.	.	MAF_USDA=11.765
NC_035087.1	54958583	.	C	T	.	.	MAF_INRAE=35.443;MAF_USDA=9.412
NC_035087.1	54958636	.	A	G	.	.	MAF_INRAE=10.0;MAF_USDA=22.353
NC_035087.1	54958647	.	A	T	.	.	MAF_INRAE=10.0;MAF_USDA=9.412
NC_035087.1	54958682	.	A	G	.	.	MAF_INRAE=8.333;MAF_USDA=14.706
NC_035087.1	54958746	.	G	T	.	.	MAF_INRAE=10.833;MAF_USDA=21.765
NC_035087.1	54958756	.	G	A	.	.	MAF_INRAE=10.127;MAF_USDA=12.941
NC_035087.1	54958773	.	C	T	.	.	MAF_INRAE=10.833;MAF_USDA=9.412
NC_035087.1	54958816	.	C	A	.	.	MAF_INRAE=3.797;MAF_USDA=1.667
NC_035087.1	54958829	.	G	A	.	.	MAF_USDA=9.412
NC_035087.1	54958898	.	C	T	.	.	MAF_USDA=3.529
NC_035087.1	54958915	.	G	A	.	.	MAF_INRAE=34.81;MAF_USDA=7.059
NC_035087.1	54958974	.	C	T	.	.	MAF_INRAE=10.526
NC_035087.1	54958985	.	C	T	.	.	MAF_USDA=8.333
NC_035087.1	54959001	.	A	G	.	.	MAF_USDA=5.0
NC_035087.1	54959052	.	G	A	.	.	MAF_USDA=5.294
NC_035087.1	54959064	.	C	T	.	.	MAF_USDA=2.353
NC_035087.1	54959065	.	T	G	.	.	MAF_USDA=1.639
NC_035087.1	54959070	.	G	T	.	.	MAF_INRAE=32.911;MAF_USDA=9.412
NC_035087.1	54959138	.	G	A	.	.	MAF_INRAE=10.127;MAF_USDA=9.836
NC_035087.1	54959151	.	A	G	.	.	MAF_USDA=9.412
NC_035087.1	54959164	.	T	C	.	.	MAF_INRAE=43.038;MAF_USDA=45.294
NC_035087.1	54959254	.	G	T	.	.	MAF_INRAE=25.949;MAF_USDA=1.765
NC_035087.1	54959281	.	A	T	.	.	MAF_USDA=1.639
NC_035087.1	54959527	.	C	G	.	.	MAF_USDA=9.412
NC_035087.1	54959769	.	T	G	.	.	MAF_INRAE=43.671;MAF_USDA=44.706
NC_035087.1	54959849	.	G	A	.	.	MAF_USDA=1.639
NC_035087.1	54959887	.	C	T	.	.	MAF_USDA=1.639
NC_035087.1	54959902	.	T	G	.	.	MAF_INRAE=10.127;MAF_USDA=6.471
NC_035087.1	54959913	.	G	A	.	.	MAF_USDA=14.118
NC_035087.1	54959923	.	A	T	.	.	MAF_INRAE=8.333;MAF_USDA=15.294
NC_035087.1	54959978	.	T	C	.	.	MAF_USDA=1.639
NC_035087.1	54960014	.	T	C	.	.	MAF_INRAE=10.127;MAF_USDA=11.765
NC_035087.1	54960381	.	G	A	.	.	MAF_USDA=6.25
NC_035087.1	54960530	.	C	T	.	.	MAF_INRAE=10.833;MAF_USDA=12.353
NC_035087.1	54960539	.	G	A	.	.	MAF_USDA=4.098
NC_035087.1	54960743	.	G	A	.	.	MAF_INRAE=8.333
NC_035087.1	54960819	.	A	C	.	.	MAF_INRAE=40.506;MAF_USDA=30.0
NC_035087.1	54961076	.	C	A	.	.	MAF_USDA=8.333
NC_035087.1	54961101	.	A	C	.	.	MAF_USDA=1.639
NC_035087.1	54961124	.	G	T	.	.	MAF_USDA=19.512
NC_035087.1	54961383	.	C	T	.	.	MAF_INRAE=3.797;MAF_USDA=1.639
NC_035087.1	54961503	.	G	C	.	.	MAF_USDA=6.25
NC_035087.1	54961778	.	T	C	.	.	MAF_USDA=6.557
NC_035087.1	54961813	.	A	G	.	.	MAF_USDA=2.083
NC_035087.1	54961843	.	A	T	.	.	MAF_USDA=2.459
NC_035087.1	54961871	.	G	A	.	.	MAF_USDA=9.016
NC_035087.1	54961890	.	G	T	.	.	MAF_INRAE=10.833;MAF_USDA=5.882
NC_035087.1	54961997	.	T	G	.	.	MAF_USDA=4.098
NC_035087.1	54962015	.	C	T	.	.	MAF_USDA=4.118
NC_035087.1	54962114	.	C	A	.	.	MAF_INRAE=7.595;MAF_USDA=32.787
NC_035087.1	54962243	.	T	A	.	.	MAF_USDA=3.279
NC_035087.1	54962412	.	C	T	.	.	MAF_USDA=8.333
NC_035087.1	54962526	.	C	A	.	.	MAF_USDA=6.25
NC_035087.1	54962575	.	T	C	.	.	MAF_INRAE=21.667
NC_035087.1	54962592	.	C	T	.	.	MAF_INRAE=23.333
NC_035087.1	54962593	.	A	G	.	.	MAF_INRAE=23.333
NC_035087.1	54962595	.	T	C	.	.	MAF_INRAE=23.333
NC_035087.1	54962630	.	T	A	.	.	MAF_INRAE=20.833
NC_035087.1	54962631	.	C	T	.	.	MAF_INRAE=20.833
NC_035087.1	54962643	.	G	C	.	.	MAF_INRAE=21.667
NC_035087.1	54962653	.	C	T	.	.	MAF_INRAE=24.167
NC_035087.1	54962654	.	T	G	.	.	MAF_INRAE=24.167
NC_035087.1	54962655	.	C	T	.	.	MAF_INRAE=24.167
NC_035087.1	54962663	.	G	A	.	.	MAF_INRAE=10.0;MAF_USDA=14.118
NC_035087.1	54962665	.	T	G	.	.	MAF_INRAE=28.333
NC_035087.1	54962669	.	T	C	.	.	MAF_INRAE=30.0
NC_035087.1	54962679	.	C	T	.	.	MAF_USDA=1.639
NC_035087.1	54962699	.	G	A	.	.	MAF_INRAE=27.5
NC_035087.1	54962709	.	T	C	.	.	MAF_INRAE=26.667
NC_035087.1	54962715	.	T	C	.	.	MAF_INRAE=25.833
NC_035087.1	54962720	.	G	T	.	.	MAF_INRAE=25.833
NC_035087.1	54962733	.	T	C	.	.	MAF_INRAE=25.0
NC_035087.1	54962736	.	T	C	.	.	MAF_INRAE=24.167
NC_035087.1	54962741	.	G	A	.	.	MAF_INRAE=24.167
NC_035087.1	54962761	.	T	C	.	.	MAF_INRAE=21.667
NC_035087.1	54962762	.	G	T	.	.	MAF_INRAE=20.833;MAF_USDA=3.279
NC_035087.1	54962779	.	T	C	.	.	MAF_INRAE=20.0
NC_035087.1	54962780	.	G	C	.	.	MAF_INRAE=20.0
NC_035087.1	54962782	.	G	A	.	.	MAF_INRAE=12.5;MAF_USDA=11.765
NC_035087.1	54962786	.	T	C	.	.	MAF_INRAE=17.5
NC_035087.1	54962805	.	G	A	.	.	MAF_INRAE=2.532;MAF_USDA=5.882
NC_035087.1	54962825	.	C	A	.	.	MAF_INRAE=3.333
NC_035087.1	54962828	.	C	T	.	.	MAF_INRAE=4.167
NC_035087.1	54962833	.	G	T	.	.	MAF_INRAE=4.167
NC_035087.1	54962835	.	T	G,A	.	.	MAF_INRAE=4.167;MAF_USDA=7.377
NC_035087.1	54962843	.	C	T	.	.	MAF_USDA=5.833
NC_035087.1	54962852	.	A	C	.	.	MAF_INRAE=9.167
NC_035087.1	54962853	.	A	C	.	.	MAF_INRAE=12.5;MAF_USDA=22.5
NC_035087.1	54962856	.	T	G	.	.	MAF_USDA=10.833
NC_035087.1	54962887	.	C	A	.	.	MAF_INRAE=10.526
NC_035087.1	54962955	.	T	C	.	.	MAF_INRAE=45.833
NC_035087.1	54962957	.	G	A	.	.	MAF_INRAE=34.167
NC_035087.1	54962959	.	T	C	.	.	MAF_INRAE=34.167
NC_035087.1	54962977	.	T	C	.	.	MAF_INRAE=32.5
NC_035087.1	54962998	.	C	T	.	.	MAF_INRAE=30.833;MAF_USDA=2.941
NC_035087.1	54962999	.	G	A	.	.	MAF_INRAE=31.667
NC_035087.1	54963023	.	C	T	.	.	MAF_INRAE=31.667
NC_035087.1	54963029	.	T	C	.	.	MAF_INRAE=30.833
NC_035087.1	54963042	.	A	G	.	.	MAF_INRAE=26.667
NC_035087.1	54963075	.	C	A	.	.	MAF_INRAE=10.833
NC_035087.1	54963154	.	A	G	.	.	MAF_USDA=4.918
NC_035087.1	54963183	.	G	A	.	.	MAF_INRAE=13.924
NC_035087.1	54963325	.	C	T	.	.	MAF_USDA=7.377
NC_035087.1	54963343	.	T	C	.	.	MAF_USDA=7.377
NC_035087.1	54963419	.	A	G	.	.	MAF_INRAE=13.924
NC_035087.1	54963431	.	C	G	.	.	MAF_INRAE=6.329;MAF_USDA=20.0
NC_035087.1	54963501	.	T	C	.	.	MAF_INRAE=13.924;MAF_USDA=6.667
NC_035087.1	54963505	.	G	A	.	.	MAF_USDA=10.714
NC_035087.1	54963513	.	A	G	.	.	MAF_INRAE=15.789;MAF_USDA=6.548
NC_035087.1	54963555	.	C	A	.	.	MAF_USDA=5.0
NC_035087.1	54963556	.	T	C	.	.	MAF_USDA=5.0
NC_035087.1	54963568	.	C	T	.	.	MAF_USDA=10.119
NC_035087.1	54963578	.	G	C	.	.	MAF_USDA=6.667
NC_035087.1	54963594	.	A	G	.	.	MAF_INRAE=20.253;MAF_USDA=32.143
NC_035087.1	54963604	.	C	A	.	.	MAF_USDA=10.0
NC_035087.1	54963661	.	A	C	.	.	MAF_USDA=10.0
NC_035087.1	54963717	.	C	G	.	.	MAF_USDA=2.459
NC_035087.1	54963804	.	C	T	.	.	MAF_INRAE=43.038;MAF_USDA=20.588
NC_035087.1	54963827	.	G	A	.	.	MAF_INRAE=6.329;MAF_USDA=25.882
NC_035087.1	54963863	.	G	A	.	.	MAF_INRAE=8.333;MAF_USDA=15.882
NC_035087.1	54963896	.	G	T	.	.	MAF_USDA=11.176
NC_035087.1	54963999	.	G	A	.	.	MAF_USDA=7.377
NC_035087.1	54964053	.	G	T	.	.	MAF_USDA=1.639
NC_035087.1	54964068	.	C	A	.	.	MAF_INRAE=6.329;MAF_USDA=21.765
NC_035087.1	54964088	.	T	C	.	.	MAF_INRAE=43.038;MAF_USDA=20.588
NC_035087.1	54964363	.	G	A	.	.	MAF_INRAE=35.443;MAF_USDA=3.529
NC_035087.1	54964380	.	G	A	.	.	MAF_INRAE=8.333;MAF_USDA=4.918
NC_035087.1	54964447	.	G	T	.	.	MAF_INRAE=6.329;MAF_USDA=17.647
NC_035087.1	54964534	.	T	G	.	.	MAF_USDA=4.918
NC_035087.1	54964622	.	G	C	.	.	MAF_INRAE=6.329;MAF_USDA=20.0
NC_035087.1	54964780	.	C	T	.	.	MAF_USDA=4.918
NC_035087.1	54964842	.	C	T	.	.	MAF_USDA=2.459
NC_035087.1	54964843	.	G	A	.	.	MAF_INRAE=6.329;MAF_USDA=20.588
NC_035087.1	54964886	.	G	T	.	.	MAF_USDA=8.333
NC_035087.1	54964947	.	G	A	.	.	MAF_INRAE=8.333;MAF_USDA=4.098
NC_035087.1	54964962	.	C	A	.	.	MAF_INRAE=8.333;MAF_USDA=4.098
NC_035087.1	54964976	.	G	T	.	.	MAF_USDA=8.333
NC_035087.1	54964980	.	G	A	.	.	MAF_INRAE=8.333;MAF_USDA=4.098
NC_035087.1	54965043	.	A	T	.	.	MAF_INRAE=3.797
NC_035087.1	54965067	.	T	C	.	.	MAF_USDA=8.235
NC_035087.1	54965102	.	G	A	.	.	MAF_USDA=1.639
NC_035087.1	54965108	.	C	A	.	.	MAF_INRAE=8.333;MAF_USDA=4.098
NC_035087.1	54965143	.	T	A	.	.	MAF_INRAE=13.924
NC_035087.1	54965246	.	C	A	.	.	MAF_USDA=4.918
NC_035087.1	54965376	.	G	T	.	.	MAF_USDA=9.412
NC_035087.1	54965662	.	G	A	.	.	MAF_USDA=3.279
NC_035087.1	54965732	.	T	A	.	.	MAF_INRAE=36.076;MAF_USDA=2.941
NC_035087.1	54965760	.	C	T	.	.	MAF_USDA=4.918
NC_035087.1	54965787	.	T	C	.	.	MAF_USDA=25.882
NC_035087.1	54965835	.	C	T	.	.	MAF_USDA=3.279
NC_035087.1	54965914	.	C	T	.	.	MAF_USDA=5.294
NC_035087.1	54965980	.	C	T	.	.	MAF_USDA=7.831
NC_035087.1	54966037	.	C	A	.	.	MAF_INRAE=10.526;MAF_USDA=40.588
NC_035087.1	54966038	.	A	C	.	.	MAF_USDA=7.059
NC_035087.1	54966049	.	C	T	.	.	MAF_USDA=7.059
NC_035087.1	54966052	.	G	A	.	.	MAF_INRAE=15.19;MAF_USDA=29.412
NC_035087.1	54966084	.	A	T	.	.	MAF_INRAE=10.127
NC_035087.1	54966093	.	G	C	.	.	MAF_USDA=4.098
NC_035087.1	54966117	.	T	G	.	.	MAF_USDA=8.197
NC_035087.1	54966146	.	C	T	.	.	MAF_INRAE=42.405
NC_035087.1	54966179	.	G	A	.	.	MAF_USDA=6.471
NC_035087.1	54966182	.	G	A	.	.	MAF_USDA=10.417
NC_035087.1	54966191	.	G	C	.	.	MAF_USDA=4.918
NC_035087.1	54966201	.	C	T	.	.	MAF_USDA=6.557
NC_035087.1	54966204	.	T	C	.	.	MAF_USDA=20.833
NC_035087.1	54966213	.	G	T	.	.	MAF_USDA=2.459
NC_035087.1	54966228	.	G	A	.	.	MAF_USDA=6.25
NC_035087.1	54966244	.	G	C	.	.	MAF_USDA=4.167
NC_035087.1	54966248	.	C	A	.	.	MAF_USDA=7.377
NC_035087.1	54966267	.	C	A	.	.	MAF_USDA=6.557
NC_035087.1	54966269	.	T	C	.	.	MAF_USDA=6.25
NC_035087.1	54966272	.	C	T	.	.	MAF_USDA=6.557
NC_035087.1	54966274	.	T	A	.	.	MAF_INRAE=5.0
NC_035087.1	54966281	.	G	A	.	.	MAF_INRAE=5.833
NC_035087.1	54966283	.	G	A	.	.	MAF_INRAE=5.833
NC_035087.1	54966293	.	G	A	.	.	MAF_INRAE=5.0
NC_035087.1	54966302	.	C	G	.	.	MAF_INRAE=10.833;MAF_USDA=5.294
NC_035087.1	54966315	.	A	G	.	.	MAF_USDA=23.77
NC_035087.1	54966332	.	G	A	.	.	MAF_USDA=10.656
NC_035087.1	54966375	.	A	G	.	.	MAF_INRAE=8.333;MAF_USDA=1.639
NC_035087.1	54966443	.	G	A	.	.	MAF_INRAE=2.532
NC_035087.1	54966469	.	A	C	.	.	MAF_USDA=9.836
NC_035087.1	54966470	.	A	C	.	.	MAF_USDA=6.25
NC_035087.1	54966547	.	G	T	.	.	MAF_INRAE=21.519;MAF_USDA=4.706
NC_035087.1	54966586	.	A	C	.	.	MAF_USDA=7.647
NC_035087.1	54966595	.	C	A	.	.	MAF_INRAE=2.5
NC_035087.1	54966681	.	A	T	.	.	MAF_USDA=4.167
NC_035087.1	54966688	.	C	A	.	.	MAF_INRAE=8.333;MAF_USDA=14.706
NC_035087.1	54966704	.	C	T	.	.	MAF_USDA=8.235
NC_035087.1	54966725	.	G	A	.	.	MAF_USDA=9.412
NC_035087.1	54966727	.	C	A	.	.	MAF_INRAE=8.333;MAF_USDA=1.639
NC_035087.1	54966763	.	C	T	.	.	MAF_USDA=8.824
NC_035087.1	54966766	.	A	G	.	.	MAF_USDA=10.0
NC_035087.1	54966805	.	A	G	.	.	MAF_USDA=9.412
NC_035087.1	54966865	.	A	G	.	.	MAF_USDA=15.294
NC_035087.1	54966919	.	G	C	.	.	MAF_USDA=2.353
NC_035087.1	54966949	.	G	A	.	.	MAF_USDA=8.333
NC_035087.1	54967025	.	G	A	.	.	MAF_USDA=2.353
NC_035087.1	54967053	.	G	A	.	.	MAF_INRAE=10.526
NC_035087.1	54967167	.	C	A	.	.	MAF_INRAE=47.368;MAF_USDA=16.667
NC_035087.1	54967269	.	A	G	.	.	MAF_INRAE=47.368
NC_035087.1	54967275	.	A	G	.	.	MAF_INRAE=47.368
NC_035087.1	54967291	.	T	C	.	.	MAF_USDA=1.639
NC_035087.1	54967626	.	A	T	.	.	MAF_USDA=6.25
NC_035087.1	54967630	.	A	G	.	.	MAF_INRAE=22.152;MAF_USDA=4.706
NC_035087.1	54967644	.	C	T	.	.	MAF_INRAE=10.833;MAF_USDA=6.471
NC_035087.1	54967693	.	C	A	.	.	MAF_INRAE=15.789
NC_035087.1	54967730	.	G	A	.	.	MAF_INRAE=8.333;MAF_USDA=1.639
NC_035087.1	54967758	.	G	T	.	.	MAF_USDA=5.738
NC_035087.1	54967785	.	T	G	.	.	MAF_INRAE=48.101;MAF_USDA=28.235
NC_035087.1	54967787	.	T	C	.	.	MAF_INRAE=42.405;MAF_USDA=18.235
NC_035087.1	54967804	.	G	A	.	.	MAF_INRAE=13.924
NC_035087.1	54967900	.	C	T	.	.	MAF_USDA=3.279
NC_035087.1	54967938	.	T	C	.	.	MAF_INRAE=41.772;MAF_USDA=22.353
NC_035087.1	54968205	.	C	T	.	.	MAF_INRAE=5.833
NC_035087.1	54968224	.	T	C	.	.	MAF_INRAE=1.667
NC_035087.1	54968225	.	T	A	.	.	MAF_INRAE=1.667
NC_035087.1	54968354	.	G	A	.	.	MAF_USDA=8.197
NC_035087.1	54968408	.	A	G	.	.	MAF_INRAE=42.405;MAF_USDA=15.882
NC_035087.1	54968477	.	C	T	.	.	MAF_USDA=1.639
NC_035087.1	54968505	.	C	G	.	.	MAF_USDA=7.377
NC_035087.1	54968539	.	G	A	.	.	MAF_USDA=4.098
NC_035087.1	54968850	.	C	A	.	.	MAF_USDA=1.639
NC_035087.1	54968858	.	G	A	.	.	MAF_INRAE=10.833;MAF_USDA=2.459
NC_035087.1	54968939	.	T	C	.	.	MAF_USDA=1.639
NC_035087.1	54969022	.	C	T	.	.	MAF_INRAE=42.405;MAF_USDA=22.353
NC_035087.1	54969063	.	T	C	.	.	MAF_INRAE=10.526
NC_035087.1	54969188	.	T	C	.	.	MAF_INRAE=10.833;MAF_USDA=47.647
NC_035087.1	54969297	.	C	T	.	.	MAF_INRAE=41.772;MAF_USDA=22.353
NC_035087.1	54969311	.	G	A	.	.	MAF_USDA=1.639
NC_035087.1	54969313	.	T	A	.	.	MAF_USDA=3.279
NC_035087.1	54969467	.	G	T	.	.	MAF_USDA=3.279
NC_035087.1	54969562	.	T	C	.	.	MAF_INRAE=10.127
NC_035087.1	54969687	.	G	A	.	.	MAF_USDA=10.417
NC_035087.1	54969690	.	T	A	.	.	MAF_USDA=14.583
NC_035087.1	54970299	.	G	A	.	.	MAF_USDA=7.059
NC_035087.1	54970316	.	G	A	.	.	MAF_USDA=4.167
NC_035087.1	54970321	.	T	C	.	.	MAF_USDA=5.738
NC_035087.1	54970332	.	G	T	.	.	MAF_INRAE=27.215;MAF_USDA=15.882
NC_035087.1	54970358	.	G	T	.	.	MAF_USDA=3.279
NC_035087.1	54970475	.	G	A	.	.	MAF_USDA=1.639
NC_035087.1	54970572	.	C	T	.	.	MAF_INRAE=6.329;MAF_USDA=4.098
NC_035087.1	54970663	.	A	T	.	.	MAF_INRAE=2.532
NC_035087.1	54970679	.	G	T	.	.	MAF_USDA=1.639
NC_035087.1	54970701	.	A	G	.	.	MAF_INRAE=10.833;MAF_USDA=46.471
NC_035087.1	54970731	.	G	T	.	.	MAF_USDA=2.941
NC_035087.1	54970743	.	A	T	.	.	MAF_USDA=1.639
NC_035087.1	54970925	.	T	C	.	.	MAF_USDA=2.353
NC_035087.1	54970930	.	C	G	.	.	MAF_INRAE=8.333;MAF_USDA=2.459
NC_035087.1	54971008	.	A	G	.	.	MAF_INRAE=13.333
NC_035087.1	54971252	.	T	C	.	.	MAF_INRAE=6.667
NC_035087.1	54971262	.	A	G	.	.	MAF_INRAE=7.5
NC_035087.1	54971266	.	T	G	.	.	MAF_INRAE=7.5
NC_035087.1	54971270	.	G	C	.	.	MAF_INRAE=8.333
NC_035087.1	54971274	.	G	A	.	.	MAF_INRAE=10.0;MAF_USDA=25.294
NC_035087.1	54971281	.	G	A	.	.	MAF_USDA=27.059
NC_035087.1	54971284	.	C	A	.	.	MAF_USDA=26.471
NC_035087.1	54971285	.	A	G	.	.	MAF_USDA=27.059
NC_035087.1	54971287	.	C	A	.	.	MAF_INRAE=10.833;MAF_USDA=27.059
NC_035087.1	54971301	.	T	C	.	.	MAF_INRAE=11.667
NC_035087.1	54971305	.	C	G	.	.	MAF_INRAE=10.833
NC_035087.1	54971306	.	A	G	.	.	MAF_INRAE=10.833
NC_035087.1	54971308	.	T	C	.	.	MAF_INRAE=10.833
NC_035087.1	54971325	.	T	A	.	.	MAF_INRAE=6.667
NC_035087.1	54971352	.	A	G	.	.	MAF_INRAE=10.833
NC_035087.1	54971359	.	C	T	.	.	MAF_INRAE=10.833
NC_035087.1	54971380	.	A	T	.	.	MAF_INRAE=3.333
NC_035087.1	54971394	.	G	C	.	.	MAF_INRAE=8.333
NC_035087.1	54971399	.	A	G	.	.	MAF_INRAE=9.167
NC_035087.1	54971400	.	T	C	.	.	MAF_INRAE=7.5
NC_035087.1	54971406	.	A	G	.	.	MAF_INRAE=7.5
NC_035087.1	54971412	.	G	A	.	.	MAF_INRAE=5.833
NC_035087.1	54971415	.	A	G	.	.	MAF_INRAE=5.833
NC_035087.1	54971426	.	T	C	.	.	MAF_INRAE=5.833
NC_035087.1	54971430	.	T	C	.	.	MAF_INRAE=5.833
NC_035087.1	54971435	.	A	C	.	.	MAF_INRAE=4.167
NC_035087.1	54971448	.	T	A	.	.	MAF_INRAE=3.333
NC_035087.1	54971455	.	G	A	.	.	MAF_INRAE=3.333;MAF_USDA=4.918
NC_035087.1	54971456	.	G	A	.	.	MAF_INRAE=4.167;MAF_USDA=4.918
NC_035087.1	54971464	.	G	A	.	.	MAF_INRAE=3.333
NC_035087.1	54971469	.	G	C	.	.	MAF_INRAE=5.0
NC_035087.1	54971477	.	A	T	.	.	MAF_INRAE=2.5
NC_035087.1	54971488	.	T	G	.	.	MAF_INRAE=41.772
NC_035087.1	54971489	.	C	A	.	.	MAF_INRAE=2.5
NC_035087.1	54971490	.	T	A	.	.	MAF_INRAE=2.5
NC_035087.1	54971493	.	T	A	.	.	MAF_INRAE=2.5
NC_035087.1	54971575	.	G	T	.	.	MAF_USDA=4.918
NC_035087.1	54971647	.	G	A	.	.	MAF_INRAE=6.329;MAF_USDA=4.098
NC_035087.1	54971667	.	A	G	.	.	MAF_USDA=12.941
NC_035087.1	54971731	.	C	A	.	.	MAF_USDA=6.25
NC_035087.1	54971757	.	C	A	.	.	MAF_USDA=5.932
NC_035087.1	54971815	.	A	C	.	.	MAF_INRAE=43.038;MAF_USDA=27.059
NC_035087.1	54971871	.	C	A	.	.	MAF_INRAE=42.405;MAF_USDA=27.059
NC_035087.1	54971884	.	A	T	.	.	MAF_INRAE=10.0;MAF_USDA=2.459
NC_035087.1	54971916	.	T	G	.	.	MAF_INRAE=6.329;MAF_USDA=4.098
NC_035087.1	54971974	.	C	T	.	.	MAF_USDA=1.639
NC_035087.1	54972014	.	G	T	.	.	MAF_USDA=2.459
NC_035087.1	54972019	.	A	G	.	.	MAF_INRAE=8.333;MAF_USDA=15.882
NC_035087.1	54972037	.	A	T	.	.	MAF_USDA=2.459
NC_035087.1	54972038	.	T	A	.	.	MAF_USDA=20.588
NC_035087.1	54972042	.	T	C	.	.	MAF_INRAE=6.329;MAF_USDA=3.279
NC_035087.1	54972067	.	T	G	.	.	MAF_USDA=4.098
NC_035087.1	54972073	.	A	T	.	.	MAF_USDA=1.639
NC_035087.1	54972127	.	A	G	.	.	MAF_USDA=1.639
NC_035087.1	54972246	.	G	C	.	.	MAF_USDA=4.918
NC_035087.1	54972260	.	G	C	.	.	MAF_USDA=4.098
NC_035087.1	54972311	.	C	A	.	.	MAF_USDA=6.25
NC_035087.1	54972323	.	G	T	.	.	MAF_USDA=3.279
NC_035087.1	54972381	.	C	A	.	.	MAF_USDA=4.918
NC_035087.1	54972383	.	T	C	.	.	MAF_INRAE=13.924
NC_035087.1	54972438	.	T	C	.	.	MAF_INRAE=13.924
NC_035087.1	54972445	.	T	C	.	.	MAF_INRAE=13.924
NC_035087.1	54972489	.	T	C	.	.	MAF_INRAE=14.557;MAF_USDA=4.098
NC_035087.1	54972524	.	T	A	.	.	MAF_INRAE=1.667
NC_035087.1	54972541	.	T	G	.	.	MAF_USDA=20.833
NC_035087.1	54972607	.	T	C	.	.	MAF_USDA=1.765
NC_035087.1	54972712	.	A	T	.	.	MAF_USDA=20.833
NC_035087.1	54972742	.	T	C	.	.	MAF_INRAE=44.304
NC_035087.1	54972763	.	C	T	.	.	MAF_INRAE=43.671;MAF_USDA=35.246
NC_035087.1	54972857	.	C	T	.	.	MAF_INRAE=7.5;MAF_USDA=2.459
NC_035087.1	54972891	.	T	C	.	.	MAF_INRAE=2.5
NC_035087.1	54972902	.	C	T	.	.	MAF_INRAE=42.105;MAF_USDA=47.917
NC_035087.1	54972909	.	A	G	.	.	MAF_INRAE=42.105;MAF_USDA=40.0
NC_035087.1	54972910	.	A	T	.	.	MAF_USDA=39.412
NC_035087.1	54972912	.	C	T	.	.	MAF_USDA=40.588
NC_035087.1	54972936	.	G	T	.	.	MAF_INRAE=3.333
NC_035087.1	54972937	.	G	A	.	.	MAF_INRAE=3.333
NC_035087.1	54972942	.	T	G	.	.	MAF_INRAE=31.579;MAF_USDA=29.167
NC_035087.1	54972956	.	G	T	.	.	MAF_USDA=18.75
NC_035087.1	54972964	.	A	G	.	.	MAF_INRAE=6.667
NC_035087.1	54972965	.	A	G	.	.	MAF_INRAE=6.667
NC_035087.1	54972966	.	A	T	.	.	MAF_INRAE=6.667
NC_035087.1	54972974	.	T	C	.	.	MAF_INRAE=5.0
NC_035087.1	54972976	.	G	T	.	.	MAF_INRAE=5.0
NC_035087.1	54972978	.	A	C	.	.	MAF_INRAE=5.0
NC_035087.1	54972982	.	T	C	.	.	MAF_INRAE=5.0
NC_035087.1	54972991	.	G	A	.	.	MAF_INRAE=6.667
NC_035087.1	54972994	.	G	A	.	.	MAF_INRAE=6.667
NC_035087.1	54972995	.	T	G	.	.	MAF_INRAE=6.667
NC_035087.1	54972999	.	C	A	.	.	MAF_USDA=8.235
NC_035087.1	54973174	.	G	T	.	.	MAF_INRAE=43.671
NC_035087.1	54973244	.	G	C	.	.	MAF_USDA=3.279
NC_035087.1	54973358	.	C	T	.	.	MAF_USDA=27.083
NC_035087.1	54973376	.	T	C	.	.	MAF_USDA=7.647
NC_035087.1	54973377	.	G	A	.	.	MAF_USDA=8.235
NC_035087.1	54973518	.	T	G	.	.	MAF_USDA=4.098
NC_035087.1	54973656	.	G	A	.	.	MAF_USDA=4.918
NC_035087.1	54973723	.	A	T	.	.	MAF_INRAE=8.333;MAF_USDA=13.115
NC_035087.1	54973726	.	C	T	.	.	MAF_INRAE=3.333
NC_035087.1	54973733	.	G	A	.	.	MAF_INRAE=8.333;MAF_USDA=11.475
NC_035087.1	54973757	.	C	A	.	.	MAF_INRAE=3.333
NC_035087.1	54973767	.	T	G	.	.	MAF_INRAE=3.333
NC_035087.1	54973775	.	A	G	.	.	MAF_INRAE=3.333
NC_035087.1	54973789	.	T	C	.	.	MAF_INRAE=3.333
NC_035087.1	54973826	.	A	G	.	.	MAF_INRAE=10.526;MAF_USDA=1.765
NC_035087.1	54973880	.	C	T	.	.	MAF_USDA=5.738
NC_035087.1	54973881	.	G	A	.	.	MAF_USDA=6.471
NC_035087.1	54973904	.	T	G	.	.	MAF_INRAE=26.582;MAF_USDA=22.951
NC_035087.1	54973999	.	T	G	.	.	MAF_INRAE=12.658;MAF_USDA=10.0
NC_035087.1	54974001	.	G	T	.	.	MAF_INRAE=12.025;MAF_USDA=1.786
NC_035087.1	54974072	.	A	G	.	.	MAF_INRAE=6.329;MAF_USDA=3.333
NC_035087.1	54974088	.	C	T	.	.	MAF_INRAE=13.924
NC_035087.1	54974167	.	A	T	.	.	MAF_USDA=6.548
NC_035087.1	54974183	.	G	T	.	.	MAF_USDA=8.235
NC_035087.1	54974232	.	T	A	.	.	MAF_INRAE=26.582;MAF_USDA=8.824
NC_035087.1	54974282	.	A	C	.	.	MAF_USDA=4.918
NC_035087.1	54974441	.	G	C	.	.	MAF_INRAE=19.167;MAF_USDA=4.167
NC_035087.1	54974445	.	T	A	.	.	MAF_INRAE=22.152;MAF_USDA=7.647
NC_035087.1	54974457	.	G	T	.	.	MAF_USDA=3.279
NC_035087.1	54974473	.	T	G	.	.	MAF_USDA=2.5
NC_035087.1	54974521	.	C	T	.	.	MAF_INRAE=10.526;MAF_USDA=4.167
NC_035087.1	54974629	.	A	G	.	.	MAF_INRAE=10.0;MAF_USDA=41.765
NC_035087.1	54974683	.	G	A	.	.	MAF_INRAE=10.526
NC_035087.1	54974693	.	G	A	.	.	MAF_USDA=2.459
NC_035087.1	54974809	.	C	T	.	.	MAF_USDA=1.639
NC_035087.1	54974844	.	C	T	.	.	MAF_INRAE=11.392;MAF_USDA=4.167
NC_035087.1	54974909	.	C	T	.	.	MAF_USDA=8.333
NC_035087.1	54974996	.	T	C	.	.	MAF_USDA=15.294
NC_035087.1	54975023	.	T	C	.	.	MAF_INRAE=42.105;MAF_USDA=44.706
NC_035087.1	54975133	.	A	G	.	.	MAF_INRAE=48.101;MAF_USDA=25.41
NC_035087.1	54975192	.	G	A	.	.	MAF_INRAE=10.833
NC_035087.1	54975200	.	A	G	.	.	MAF_INRAE=10.833
NC_035087.1	54975226	.	T	G	.	.	MAF_INRAE=43.333
NC_035087.1	54975248	.	C	A	.	.	MAF_INRAE=45.833
NC_035087.1	54975253	.	C	T	.	.	MAF_INRAE=45.0
NC_035087.1	54975275	.	G	A	.	.	MAF_INRAE=47.5
NC_035087.1	54975435	.	G	C	.	.	MAF_INRAE=3.333
NC_035087.1	54975447	.	C	T	.	.	MAF_INRAE=3.333
NC_035087.1	54975475	.	G	A	.	.	MAF_INRAE=1.667
NC_035087.1	54975476	.	A	T	.	.	MAF_INRAE=1.667
NC_035087.1	54975490	.	C	T	.	.	MAF_INRAE=3.333
NC_035087.1	54975539	.	C	T	.	.	MAF_INRAE=18.333
NC_035087.1	54975542	.	C	T	.	.	MAF_INRAE=19.167
NC_035087.1	54975545	.	T	A	.	.	MAF_INRAE=19.167
NC_035087.1	54975546	.	C	T	.	.	MAF_INRAE=19.167
NC_035087.1	54975549	.	T	C	.	.	MAF_INRAE=19.167
NC_035087.1	54975550	.	C	T	.	.	MAF_USDA=2.459
NC_035087.1	54975554	.	A	T	.	.	MAF_INRAE=20.0
NC_035087.1	54975556	.	A	T	.	.	MAF_INRAE=19.167
NC_035087.1	54975563	.	C	A	.	.	MAF_INRAE=19.167
NC_035087.1	54975583	.	T	C	.	.	MAF_INRAE=19.167
NC_035087.1	54975588	.	C	G	.	.	MAF_INRAE=19.167
NC_035087.1	54975628	.	T	G	.	.	MAF_INRAE=16.667;MAF_USDA=27.647
NC_035087.1	54975632	.	C	G	.	.	MAF_INRAE=16.667;MAF_USDA=27.059
NC_035087.1	54975634	.	T	C	.	.	MAF_INRAE=16.667;MAF_USDA=28.235
NC_035087.1	54975637	.	G	A	.	.	MAF_INRAE=17.5;MAF_USDA=28.824
NC_035087.1	54975642	.	A	T	.	.	MAF_USDA=27.059
NC_035087.1	54975646	.	T	C	.	.	MAF_USDA=27.049
NC_035087.1	54975648	.	A	C	.	.	MAF_INRAE=5.0
NC_035087.1	54975651	.	C	G	.	.	MAF_INRAE=9.167;MAF_USDA=27.647
NC_035087.1	54975652	.	A	G	.	.	MAF_USDA=27.059
NC_035087.1	54975659	.	T	G	.	.	MAF_INRAE=13.333
NC_035087.1	54975677	.	T	G	.	.	MAF_INRAE=6.667
NC_035087.1	54975820	.	C	T	.	.	MAF_USDA=11.31
NC_035087.1	54975997	.	C	T	.	.	MAF_INRAE=27.215;MAF_USDA=8.235
NC_035087.1	54976254	.	G	A	.	.	MAF_USDA=4.167
NC_035087.1	54976264	.	T	G	.	.	MAF_USDA=5.738
NC_035087.1	54976338	.	C	G	.	.	MAF_INRAE=10.833;MAF_USDA=4.706
NC_035087.1	54976350	.	C	G	.	.	MAF_INRAE=10.833;MAF_USDA=32.353
NC_035087.1	54976479	.	G	A	.	.	MAF_USDA=8.333
NC_035087.1	54976552	.	G	A	.	.	MAF_INRAE=21.519;MAF_USDA=4.118
NC_035087.1	54976666	.	G	A	.	.	MAF_USDA=3.279
NC_035087.1	54976718	.	G	T	.	.	MAF_USDA=1.639
NC_035087.1	54976728	.	G	A	.	.	MAF_INRAE=3.333;MAF_USDA=10.0
NC_035087.1	54976907	.	G	A	.	.	MAF_USDA=3.279
NC_035087.1	54976924	.	T	G	.	.	MAF_USDA=4.167
NC_035087.1	54976928	.	A	G	.	.	MAF_USDA=4.918
NC_035087.1	54977031	.	G	A	.	.	MAF_USDA=8.333
NC_035087.1	54977091	.	G	A	.	.	MAF_USDA=1.639
NC_035087.1	54977143	.	T	G	.	.	MAF_INRAE=10.833;MAF_USDA=21.176
NC_035087.1	54977149	.	C	T	.	.	MAF_USDA=1.639
NC_035087.1	54977220	.	A	T	.	.	MAF_INRAE=26.582;MAF_USDA=20.588
NC_035087.1	54977258	.	T	C	.	.	MAF_INRAE=10.833;MAF_USDA=17.059
NC_035087.1	54977319	.	T	G	.	.	MAF_INRAE=31.013;MAF_USDA=44.706
NC_035087.1	54977410	.	T	G	.	.	MAF_USDA=1.639
NC_035087.1	54977411	.	T	C	.	.	MAF_USDA=5.738
NC_035087.1	54977486	.	C	T	.	.	MAF_INRAE=3.797;MAF_USDA=2.459
NC_035087.1	54977626	.	G	T	.	.	MAF_INRAE=9.494
NC_035087.1	54977629	.	T	A	.	.	MAF_INRAE=22.785;MAF_USDA=4.706
NC_035087.1	54977637	.	T	C	.	.	MAF_USDA=1.639
NC_035087.1	54977661	.	G	A	.	.	MAF_INRAE=22.152;MAF_USDA=27.647
NC_035087.1	54977746	.	G	A	.	.	MAF_INRAE=10.0;MAF_USDA=2.459
NC_035087.1	54977760	.	G	A	.	.	MAF_USDA=4.918
NC_035087.1	54977888	.	C	A	.	.	MAF_USDA=17.647
NC_035087.1	54977922	.	A	C	.	.	MAF_USDA=1.639
NC_035087.1	54978081	.	C	T	.	.	MAF_USDA=11.765
NC_035087.1	54978122	.	C	G	.	.	MAF_USDA=1.639
NC_035087.1	54978144	.	G	T	.	.	MAF_USDA=4.918
NC_035087.1	54978225	.	T	C	.	.	MAF_USDA=1.639
NC_035087.1	54978259	.	C	A	.	.	MAF_USDA=2.459
NC_035087.1	54978282	.	C	T	.	.	MAF_INRAE=10.0;MAF_USDA=4.706
NC_035087.1	54978365	.	C	T	.	.	MAF_USDA=4.167
NC_035087.1	54978388	.	C	A	.	.	MAF_USDA=2.941
NC_035087.1	54978511	.	T	G	.	.	MAF_INRAE=32.278;MAF_USDA=25.882
NC_035087.1	54978625	.	G	C	.	.	MAF_USDA=5.738
NC_035087.1	54978653	.	A	T	.	.	MAF_USDA=2.459
NC_035087.1	54978658	.	A	T	.	.	MAF_USDA=6.25
NC_035087.1	54978792	.	T	C	.	.	MAF_INRAE=10.833;MAF_USDA=26.23
NC_035087.1	54979161	.	G	A	.	.	MAF_INRAE=9.494
NC_035087.1	54979254	.	A	T	.	.	MAF_USDA=2.459
NC_035087.1	54979270	.	C	A	.	.	MAF_USDA=1.639
NC_035087.1	54979288	.	C	A	.	.	MAF_USDA=2.459
NC_035087.1	54979293	.	G	A	.	.	MAF_INRAE=24.051;MAF_USDA=4.098
NC_035087.1	54979295	.	C	T	.	.	MAF_USDA=12.295
NC_035087.1	54979336	.	G	A	.	.	MAF_USDA=4.706
NC_035087.1	54979469	.	G	A	.	.	MAF_INRAE=31.579;MAF_USDA=43.529
NC_035087.1	54980118	.	A	G	.	.	MAF_USDA=3.529
NC_035087.1	54980203	.	A	C	.	.	MAF_USDA=12.941
NC_035087.1	54980304	.	A	C	.	.	MAF_USDA=16.471
NC_035087.1	54980396	.	C	T	.	.	MAF_INRAE=9.494
NC_035087.1	54980448	.	C	A	.	.	MAF_USDA=4.098
NC_035087.1	54980454	.	C	A	.	.	MAF_USDA=6.471
NC_035087.1	54980480	.	C	T	.	.	MAF_USDA=1.176
NC_035087.1	54980600	.	C	T	.	.	MAF_USDA=17.857
NC_035087.1	54980603	.	C	G	.	.	MAF_USDA=1.667
NC_035087.1	54981276	.	T	C	.	.	MAF_USDA=29.167
NC_035087.1	54981277	.	A	C	.	.	MAF_USDA=31.25
NC_035087.1	54981280	.	T	C	.	.	MAF_USDA=31.25
NC_035087.1	54981357	.	G	A	.	.	MAF_USDA=4.167
NC_035087.1	54981465	.	G	T	.	.	MAF_INRAE=8.333;MAF_USDA=15.882
NC_035087.1	54981492	.	A	G	.	.	MAF_INRAE=25.949;MAF_USDA=3.529
NC_035087.1	54981514	.	C	T	.	.	MAF_USDA=1.639
NC_035087.1	54981570	.	T	G	.	.	MAF_USDA=3.279
NC_035087.1	54981673	.	G	A	.	.	MAF_USDA=13.115
NC_035087.1	54981805	.	T	G	.	.	MAF_USDA=12.353
NC_035087.1	54981865	.	T	G	.	.	MAF_USDA=1.639
NC_035087.1	54981892	.	A	G	.	.	MAF_INRAE=24.051;MAF_USDA=31.765
NC_035087.1	54981927	.	A	G	.	.	MAF_USDA=1.639
NC_035087.1	54981936	.	C	A	.	.	MAF_USDA=1.639
NC_035087.1	54981961	.	C	A	.	.	MAF_USDA=12.295
NC_035087.1	54981963	.	T	C	.	.	MAF_INRAE=24.051;MAF_USDA=31.765
NC_035087.1	54981976	.	C	T	.	.	MAF_INRAE=30.38;MAF_USDA=27.059
NC_035087.1	54982128	.	G	C	.	.	MAF_USDA=13.529
NC_035087.1	54982306	.	C	T	.	.	MAF_INRAE=8.333
NC_035087.1	54982321	.	G	A	.	.	MAF_USDA=12.941
NC_035087.1	54982370	.	C	A	.	.	MAF_INRAE=25.949;MAF_USDA=3.529
NC_035087.1	54982647	.	C	T	.	.	MAF_USDA=3.279
NC_035087.1	54982661	.	G	T	.	.	MAF_USDA=11.765
NC_035087.1	54982673	.	C	T	.	.	MAF_USDA=2.353
NC_035087.1	54982731	.	T	C	.	.	MAF_USDA=11.765
NC_035087.1	54982863	.	G	A	.	.	MAF_INRAE=44.937;MAF_USDA=25.41
NC_035087.1	54982870	.	C	A	.	.	MAF_INRAE=31.579;MAF_USDA=6.557
NC_035087.1	54983146	.	C	A	.	.	MAF_INRAE=45.57;MAF_USDA=24.706
NC_035087.1	54983267	.	C	T	.	.	MAF_USDA=13.934
NC_035087.1	54983283	.	C	A	.	.	MAF_INRAE=46.203;MAF_USDA=46.721
NC_035087.1	54983290	.	T	G	.	.	MAF_USDA=1.639
NC_035087.1	54983444	.	T	A	.	.	MAF_USDA=1.639
NC_035087.1	54983637	.	C	T	.	.	MAF_INRAE=21.053;MAF_USDA=18.824
NC_035087.1	54983850	.	T	G	.	.	MAF_USDA=3.279
NC_035087.1	54983894	.	C	T	.	.	MAF_USDA=11.765
NC_035087.1	54984008	.	G	T	.	.	MAF_USDA=4.918
NC_035087.1	54984149	.	C	G	.	.	MAF_USDA=6.471
NC_035087.1	54984219	.	A	T	.	.	MAF_INRAE=10.127;MAF_USDA=3.279
NC_035087.1	54984408	.	C	T	.	.	MAF_USDA=11.31
NC_035087.1	54984413	.	G	T	.	.	MAF_INRAE=10.0;MAF_USDA=11.176
NC_035087.1	54984451	.	G	T	.	.	MAF_INRAE=13.924;MAF_USDA=1.639
NC_035087.1	54984521	.	G	A	.	.	MAF_INRAE=9.494
NC_035087.1	54984657	.	G	A	.	.	MAF_USDA=2.459
NC_035087.1	54984663	.	G	A	.	.	MAF_INRAE=3.333;MAF_USDA=10.656
NC_035087.1	54984756	.	T	A	.	.	MAF_INRAE=13.924
NC_035087.1	54984784	.	A	C	.	.	MAF_USDA=4.118
NC_035087.1	54984800	.	C	T	.	.	MAF_USDA=4.918
NC_035087.1	54984873	.	A	G	.	.	MAF_USDA=37.5
NC_035087.1	54984880	.	T	C	.	.	MAF_USDA=33.333
NC_035087.1	54985027	.	T	A	.	.	MAF_INRAE=43.038;MAF_USDA=22.353
NC_035087.1	54985032	.	ATT	ATA	.	.	MAF_USDA=12.5
NC_035087.1	54985033	.	T	A	.	.	MAF_USDA=23.77
NC_035087.1	54985034	.	T	A	.	.	MAF_INRAE=45.0;MAF_USDA=2.459
NC_035087.1	54985036	.	A	T	.	.	MAF_USDA=1.639
NC_035087.1	54985037	.	A	T	.	.	MAF_USDA=18.824
NC_035087.1	54985039	.	A	T	.	.	MAF_INRAE=3.333;MAF_USDA=2.353
NC_035087.1	54985040	.	A	T	.	.	MAF_USDA=34.118
NC_035087.1	54985043	.	T	A	.	.	MAF_USDA=6.25
NC_035087.1	54985135	.	A	G	.	.	MAF_USDA=4.118
NC_035087.1	54985155	.	A	T	.	.	MAF_USDA=14.583
NC_035087.1	54985172	.	C	G	.	.	MAF_USDA=1.639
NC_035087.1	54985173	.	T	A	.	.	MAF_USDA=1.639
NC_035087.1	54985267	.	C	A	.	.	MAF_INRAE=30.38;MAF_USDA=28.235
NC_035087.1	54985277	.	C	A	.	.	MAF_INRAE=30.38;MAF_USDA=27.647
NC_035087.1	54985278	.	G	A	.	.	MAF_INRAE=42.405;MAF_USDA=21.765
NC_035087.1	54985314	.	G	A	.	.	MAF_INRAE=25.949;MAF_USDA=3.529
NC_035087.1	54985421	.	A	T	.	.	MAF_USDA=2.459
NC_035087.1	54985718	.	C	T	.	.	MAF_USDA=8.333
NC_035087.1	54985749	.	A	G	.	.	MAF_INRAE=8.333;MAF_USDA=16.471
NC_035087.1	54985757	.	A	C	.	.	MAF_INRAE=41.772;MAF_USDA=21.176
NC_035087.1	54985821	.	C	A	.	.	MAF_USDA=18.852
NC_035087.1	54985974	.	C	T	.	.	MAF_USDA=1.639
NC_035087.1	54986013	.	C	A	.	.	MAF_USDA=4.918
NC_035087.1	54986129	.	A	C	.	.	MAF_USDA=18.852
NC_035087.1	54986190	.	T	A	.	.	MAF_INRAE=46.203;MAF_USDA=40.164
NC_035087.1	54986194	.	T	A	.	.	MAF_USDA=14.583
NC_035087.1	54986277	.	G	A	.	.	MAF_USDA=4.918
NC_035087.1	54986295	.	C	T	.	.	MAF_USDA=2.459
NC_035087.1	54986316	.	A	T	.	.	MAF_INRAE=22.152;MAF_USDA=4.706
NC_035087.1	54986332	.	G	A	.	.	MAF_INRAE=42.405;MAF_USDA=21.176
NC_035087.1	54986442	.	C	T	.	.	MAF_INRAE=47.468;MAF_USDA=40.0
NC_035087.1	54986450	.	G	A	.	.	MAF_USDA=2.459
NC_035087.1	54986453	.	G	T	.	.	MAF_INRAE=47.468;MAF_USDA=40.0
NC_035087.1	54986459	.	A	T	.	.	MAF_INRAE=25.949;MAF_USDA=3.529
NC_035087.1	54986518	.	C	T	.	.	MAF_INRAE=42.5;MAF_USDA=22.131
NC_035087.1	54986660	.	G	A	.	.	MAF_USDA=12.295
NC_035087.1	54986685	.	C	A	.	.	MAF_INRAE=43.038;MAF_USDA=20.588
NC_035087.1	54986721	.	C	T	.	.	MAF_USDA=21.765
NC_035087.1	54986794	.	T	G	.	.	MAF_INRAE=43.038;MAF_USDA=20.588
NC_035087.1	54987055	.	G	A	.	.	MAF_INRAE=2.532
NC_035087.1	54987060	.	T	C	.	.	MAF_USDA=18.033
NC_035087.1	54987089	.	G	T	.	.	MAF_USDA=4.918
NC_035087.1	54987100	.	C	T	.	.	MAF_USDA=18.852
NC_035087.1	54987162	.	T	C	.	.	MAF_INRAE=43.038;MAF_USDA=20.588
NC_035087.1	54987164	.	T	C	.	.	MAF_INRAE=7.5
NC_035087.1	54987167	.	T	A	.	.	MAF_USDA=6.25
NC_035087.1	54987175	.	T	C	.	.	MAF_USDA=5.738
NC_035087.1	54987245	.	A	G	.	.	MAF_USDA=4.918
NC_035087.1	54987291	.	C	T	.	.	MAF_INRAE=43.038;MAF_USDA=21.765
NC_035087.1	54987353	.	A	T	.	.	MAF_USDA=2.459
NC_035087.1	54987372	.	A	G	.	.	MAF_USDA=17.213
NC_035087.1	54987397	.	G	A	.	.	MAF_INRAE=43.671;MAF_USDA=21.765
NC_035087.1	54987400	.	T	C	.	.	MAF_INRAE=24.051;MAF_USDA=17.213
NC_035087.1	54987443	.	T	C	.	.	MAF_USDA=2.459
NC_035087.1	54987598	.	C	T	.	.	MAF_INRAE=5.0;MAF_USDA=5.294
NC_035087.1	54987667	.	G	A	.	.	MAF_INRAE=43.038;MAF_USDA=21.765
NC_035087.1	54987698	.	T	C	.	.	MAF_USDA=4.098
NC_035087.1	54987701	.	G	A	.	.	MAF_USDA=2.459
NC_035087.1	54987715	.	A	G	.	.	MAF_INRAE=2.532;MAF_USDA=39.412
NC_035087.1	54987777	.	G	A	.	.	MAF_INRAE=2.532;MAF_USDA=38.824
NC_035087.1	54987789	.	T	C	.	.	MAF_INRAE=5.063;MAF_USDA=28.235
NC_035087.1	54987831	.	G	A	.	.	MAF_INRAE=10.833;MAF_USDA=6.471
NC_035087.1	54987849	.	C	T	.	.	MAF_INRAE=2.532;MAF_USDA=38.824
NC_035087.1	54987862	.	G	A	.	.	MAF_INRAE=2.532
NC_035087.1	54987903	.	G	A	.	.	MAF_USDA=18.235
NC_035087.1	54987907	.	T	C	.	.	MAF_INRAE=2.532;MAF_USDA=39.412
NC_035087.1	54987928	.	G	A	.	.	MAF_INRAE=43.038;MAF_USDA=20.588
NC_035087.1	54987954	.	T	C	.	.	MAF_INRAE=42.405;MAF_USDA=20.588
NC_035087.1	54987991	.	G	A	.	.	MAF_USDA=1.639
NC_035087.1	54988046	.	C	A	.	.	MAF_USDA=9.412
NC_035087.1	54988047	.	C	G	.	.	MAF_USDA=23.529
NC_035087.1	54988054	.	C	G	.	.	MAF_USDA=1.639
NC_035087.1	54988079	.	C	T	.	.	MAF_INRAE=42.405;MAF_USDA=20.588
NC_035087.1	54988104	.	A	G	.	.	MAF_USDA=5.882
NC_035087.1	54988218	.	T	G	.	.	MAF_USDA=5.882
NC_035087.1	54988238	.	C	A	.	.	MAF_USDA=6.471
NC_035087.1	54988332	.	G	C	.	.	MAF_USDA=2.459
NC_035087.1	54988338	.	C	T	.	.	MAF_INRAE=9.494
NC_035087.1	54988366	.	G	A	.	.	MAF_USDA=10.588
NC_035087.1	54988424	.	C	T	.	.	MAF_USDA=2.941
NC_035087.1	54988438	.	G	A	.	.	MAF_INRAE=2.632
NC_035087.1	54988471	.	A	T	.	.	MAF_USDA=18.033
NC_035087.1	54988474	.	G	T	.	.	MAF_USDA=18.033
NC_035087.1	54988475	.	T	C	.	.	MAF_USDA=18.033
NC_035087.1	54988478	.	G	C	.	.	MAF_USDA=18.033
NC_035087.1	54988528	.	T	A	.	.	MAF_USDA=18.033
NC_035087.1	54988584	.	C	T	.	.	MAF_INRAE=46.203;MAF_USDA=37.647
NC_035087.1	54988597	.	G	A	.	.	MAF_INRAE=43.038;MAF_USDA=21.176
NC_035087.1	54988712	.	G	A	.	.	MAF_INRAE=7.5;MAF_USDA=1.639
NC_035087.1	54988775	.	G	A	.	.	MAF_INRAE=43.038;MAF_USDA=18.824
NC_035087.1	54988776	.	G	A	.	.	MAF_INRAE=43.333;MAF_USDA=18.824
NC_035087.1	54988792	.	C	T	.	.	MAF_USDA=8.235
NC_035087.1	54988797	.	C	A	.	.	MAF_INRAE=10.526;MAF_USDA=4.167
NC_035087.1	54988825	.	T	C	.	.	MAF_USDA=6.25
NC_035087.1	54988838	.	G	T	.	.	MAF_INRAE=43.038;MAF_USDA=21.765
NC_035087.1	54988842	.	C	T	.	.	MAF_INRAE=43.333;MAF_USDA=22.892
NC_035087.1	54988870	.	C	A	.	.	MAF_USDA=1.667
NC_035087.1	54988881	.	G	C	.	.	MAF_USDA=1.667
NC_035087.1	54988887	.	A	C	.	.	MAF_INRAE=10.0;MAF_USDA=2.5
NC_035087.1	54988888	.	C	A	.	.	MAF_USDA=1.667
NC_035087.1	54988892	.	T	A	.	.	MAF_USDA=1.667
NC_035087.1	54988895	.	T	G	.	.	MAF_USDA=1.667
NC_035087.1	54988900	.	T	G	.	.	MAF_USDA=1.667
NC_035087.1	54988902	.	C	A	.	.	MAF_USDA=1.667
NC_035087.1	54988937	.	C	A	.	.	MAF_INRAE=2.532
NC_035087.1	54988938	.	A	G	.	.	MAF_INRAE=1.667
NC_035087.1	54989104	.	A	C	.	.	MAF_INRAE=5.263;MAF_USDA=41.176
NC_035087.1	54989147	.	C	T	.	.	MAF_INRAE=31.579;MAF_USDA=3.049
NC_035087.1	54989219	.	C	G	.	.	MAF_INRAE=42.105;MAF_USDA=20.588
NC_035087.1	54989256	.	A	G	.	.	MAF_USDA=6.471
NC_035087.1	54989339	.	G	A	.	.	MAF_USDA=3.529
NC_035087.1	54989346	.	A	T	.	.	MAF_USDA=6.25
NC_035087.1	54989442	.	G	A	.	.	MAF_INRAE=43.333;MAF_USDA=41.176
NC_035087.1	54989474	.	G	A	.	.	MAF_USDA=2.381
NC_035087.1	54989531	.	G	T	.	.	MAF_USDA=3.279
NC_035087.1	54989737	.	G	T	.	.	MAF_USDA=2.459
NC_035087.1	54989841	.	C	T	.	.	MAF_USDA=8.235
NC_035087.1	54989945	.	C	T	.	.	MAF_USDA=12.5
NC_035087.1	54989969	.	G	T	.	.	MAF_USDA=22.941
NC_035087.1	54989977	.	C	T	.	.	MAF_USDA=18.852
NC_035087.1	54989990	.	G	T	.	.	MAF_USDA=6.25
NC_035087.1	54990017	.	G	A	.	.	MAF_USDA=8.333
NC_035087.1	54990024	.	T	C	.	.	MAF_INRAE=43.333;MAF_USDA=37.5
NC_035087.1	54990041	.	G	T	.	.	MAF_USDA=18.852
NC_035087.1	54990054	.	T	A	.	.	MAF_USDA=5.882
NC_035087.1	54990064	.	T	A	.	.	MAF_USDA=5.882
NC_035087.1	54990077	.	G	A	.	.	MAF_USDA=1.765
NC_035087.1	54990081	.	G	A	.	.	MAF_INRAE=13.924;MAF_USDA=1.639
NC_035087.1	54990097	.	G	A	.	.	MAF_USDA=18.852
NC_035087.1	54990250	.	C	T	.	.	MAF_USDA=10.0
NC_035087.1	54990252	.	T	C	.	.	MAF_USDA=1.667
NC_035087.1	54990320	.	A	C	.	.	MAF_USDA=22.353
NC_035087.1	54990417	.	A	G	.	.	MAF_INRAE=2.532
NC_035087.1	54990510	.	G	T	.	.	MAF_USDA=3.279
NC_035087.1	54990511	.	C	A	.	.	MAF_USDA=14.583
NC_035087.1	54990524	.	C	T	.	.	MAF_USDA=18.75
NC_035087.1	54990529	.	T	C	.	.	MAF_USDA=18.75
NC_035087.1	54990530	.	G	T	.	.	MAF_USDA=18.75
NC_035087.1	54990538	.	C	T	.	.	MAF_INRAE=2.532
NC_035087.1	54990543	.	T	C	.	.	MAF_INRAE=1.667;MAF_USDA=44.706
NC_035087.1	54990547	.	T	A	.	.	MAF_USDA=3.529
NC_035087.1	54990571	.	T	A	.	.	MAF_USDA=8.333
NC_035087.1	54990645	.	T	G	.	.	MAF_USDA=1.639
NC_035087.1	54990700	.	G	C	.	.	MAF_INRAE=2.532;MAF_USDA=40.588
NC_035087.1	54990710	.	G	A	.	.	MAF_USDA=2.459
NC_035087.1	54990752	.	A	C	.	.	MAF_USDA=6.557
NC_035087.1	54990888	.	T	C	.	.	MAF_USDA=7.738
NC_035087.1	54990932	.	G	A	.	.	MAF_INRAE=1.667
NC_035087.1	54990945	.	C	T	.	.	MAF_INRAE=45.57;MAF_USDA=37.5
NC_035087.1	54990969	.	C	T	.	.	MAF_USDA=18.033
NC_035087.1	54990996	.	C	T	.	.	MAF_INRAE=2.532;MAF_USDA=39.412
NC_035087.1	54991010	.	T	C	.	.	MAF_INRAE=2.532;MAF_USDA=38.824
NC_035087.1	54991038	.	A	G	.	.	MAF_INRAE=2.532;MAF_USDA=38.824
NC_035087.1	54991040	.	C	G	.	.	MAF_USDA=3.279
NC_035087.1	54991112	.	C	T	.	.	MAF_INRAE=2.532
NC_035087.1	54991115	.	C	A	.	.	MAF_INRAE=2.532;MAF_USDA=21.765
NC_035087.1	54991152	.	C	T	.	.	MAF_INRAE=12.025;MAF_USDA=14.118
NC_035087.1	54991282	.	T	G	.	.	MAF_INRAE=15.823;MAF_USDA=40.0
NC_035087.1	54991285	.	T	A	.	.	MAF_USDA=2.459
NC_035087.1	54991305	.	T	A	.	.	MAF_INRAE=14.557;MAF_USDA=40.588
NC_035087.1	54991309	.	C	A	.	.	MAF_INRAE=46.667;MAF_USDA=38.235
NC_035087.1	54991360	.	G	C	.	.	MAF_USDA=1.765
NC_035087.1	54991366	.	C	A	.	.	MAF_USDA=15.294
NC_035087.1	54991373	.	G	A	.	.	MAF_USDA=15.294
NC_035087.1	54991374	.	A	T	.	.	MAF_USDA=15.294
NC_035087.1	54991421	.	T	G	.	.	MAF_INRAE=15.789
NC_035087.1	54991512	.	A	C	.	.	MAF_INRAE=2.532;MAF_USDA=22.353
NC_035087.1	54991528	.	G	A	.	.	MAF_INRAE=12.025;MAF_USDA=4.167
NC_035087.1	54991587	.	G	T	.	.	MAF_INRAE=10.833;MAF_USDA=4.118
NC_035087.1	54991598	.	G	A	.	.	MAF_INRAE=10.0;MAF_USDA=2.459
NC_035087.1	54991599	.	C	T	.	.	MAF_INRAE=10.0;MAF_USDA=2.459
NC_035087.1	54991602	.	A	T	.	.	MAF_INRAE=42.405;MAF_USDA=20.588
NC_035087.1	54991609	.	G	A	.	.	MAF_INRAE=15.19;MAF_USDA=41.765
NC_035087.1	54991667	.	G	A	.	.	MAF_USDA=1.639
NC_035087.1	54991787	.	T	G	.	.	MAF_USDA=5.294
NC_035087.1	54991789	.	T	C	.	.	MAF_INRAE=3.333;MAF_USDA=10.656
NC_035087.1	54991873	.	G	A	.	.	MAF_USDA=10.588
NC_035087.1	54991921	.	T	C	.	.	MAF_INRAE=41.772;MAF_USDA=38.824
NC_035087.1	54991979	.	T	C	.	.	MAF_INRAE=41.772;MAF_USDA=20.0
NC_035087.1	54991984	.	T	C	.	.	MAF_INRAE=24.684;MAF_USDA=3.529
NC_035087.1	54992028	.	G	C	.	.	MAF_INRAE=14.557;MAF_USDA=40.588
NC_035087.1	54992059	.	G	A	.	.	MAF_INRAE=42.405;MAF_USDA=37.647
NC_035087.1	54992143	.	A	T	.	.	MAF_USDA=8.333
NC_035087.1	54992149	.	A	C	.	.	MAF_USDA=2.459
NC_035087.1	54992168	.	G	A	.	.	MAF_INRAE=10.526;MAF_USDA=2.459
NC_035087.1	54992185	.	G	A	.	.	MAF_USDA=1.639
NC_035087.1	54992278	.	G	A	.	.	MAF_INRAE=2.532
NC_035087.1	54992287	.	T	G	.	.	MAF_INRAE=2.532
NC_035087.1	54992341	.	T	C	.	.	MAF_INRAE=41.772;MAF_USDA=37.5
NC_035087.1	54992342	.	G	A	.	.	MAF_USDA=7.738
NC_035087.1	54992380	.	A	T	.	.	MAF_INRAE=10.526
NC_035087.1	54992416	.	T	C	.	.	MAF_USDA=2.459
NC_035087.1	54992489	.	A	T	.	.	MAF_USDA=2.459
NC_035087.1	54992498	.	T	A	.	.	MAF_USDA=2.459
NC_035087.1	54992500	.	A	T	.	.	MAF_INRAE=10.0;MAF_USDA=32.941
NC_035087.1	54992535	.	G	A	.	.	MAF_INRAE=9.494
NC_035087.1	54992545	.	C	T	.	.	MAF_INRAE=33.544;MAF_USDA=20.0
NC_035087.1	54992574	.	C	T	.	.	MAF_USDA=10.0
NC_035087.1	54992579	.	G	A	.	.	MAF_USDA=1.639
NC_035087.1	54992819	.	G	A	.	.	MAF_USDA=1.639
NC_035087.1	54992820	.	C	T	.	.	MAF_USDA=1.639
NC_035087.1	54992839	.	T	A	.	.	MAF_USDA=5.882
NC_035087.1	54992905	.	C	A	.	.	MAF_INRAE=9.494
NC_035087.1	54992958	.	T	A	.	.	MAF_INRAE=2.5
NC_035087.1	54992972	.	C	T	.	.	MAF_USDA=10.588
NC_035087.1	54992990	.	C	G	.	.	MAF_INRAE=13.924
NC_035087.1	54993021	.	T	A	.	.	MAF_INRAE=13.924
NC_035087.1	54993024	.	A	T	.	.	MAF_INRAE=13.333
NC_035087.1	54993062	.	C	T	.	.	MAF_INRAE=33.544;MAF_USDA=18.75
NC_035087.1	54993131	.	G	A	.	.	MAF_INRAE=41.772;MAF_USDA=40.0
NC_035087.1	54993207	.	A	G	.	.	MAF_USDA=10.417
NC_035087.1	54993344	.	A	T	.	.	MAF_INRAE=5.263
NC_035087.1	54993347	.	A	C	.	.	MAF_INRAE=1.667
NC_035087.1	54993349	.	A	T	.	.	MAF_USDA=1.667
NC_035087.1	54993429	.	A	G	.	.	MAF_INRAE=42.405;MAF_USDA=42.941
NC_035087.1	54993444	.	G	A	.	.	MAF_INRAE=9.494;MAF_USDA=8.824
NC_035087.1	54993497	.	G	A	.	.	MAF_USDA=2.459
NC_035087.1	54993528	.	C	A	.	.	MAF_USDA=5.882
NC_035087.1	54993533	.	G	C	.	.	MAF_INRAE=10.526
NC_035087.1	54993582	.	A	G	.	.	MAF_USDA=5.882
NC_035087.1	54993756	.	G	A	.	.	MAF_INRAE=10.127;MAF_USDA=5.738
NC_035087.1	54993759	.	G	A	.	.	MAF_INRAE=2.532;MAF_USDA=5.882
NC_035087.1	54993771	.	T	A	.	.	MAF_INRAE=3.333;MAF_USDA=2.083
NC_035087.1	54993772	.	A	T	.	.	MAF_INRAE=42.405;MAF_USDA=39.583
NC_035087.1	54993806	.	T	G	.	.	MAF_INRAE=12.025;MAF_USDA=4.167
NC_035087.1	54993846	.	A	T	.	.	MAF_INRAE=9.494
NC_035087.1	54993851	.	A	T	.	.	MAF_INRAE=9.494
NC_035087.1	54993852	.	T	A	.	.	MAF_INRAE=45.833;MAF_USDA=43.293
NC_035087.1	54993950	.	T	A	.	.	MAF_USDA=11.176
NC_035087.1	54993965	.	G	T	.	.	MAF_USDA=1.639
NC_035087.1	54993971	.	C	A	.	.	MAF_INRAE=42.405;MAF_USDA=41.765
NC_035087.1	54994042	.	G	T	.	.	MAF_USDA=5.882
NC_035087.1	54994045	.	G	A	.	.	MAF_INRAE=42.405;MAF_USDA=42.353
NC_035087.1	54994076	.	T	A	.	.	MAF_USDA=6.25
NC_035087.1	54994093	.	G	A	.	.	MAF_INRAE=11.392;MAF_USDA=1.765
NC_035087.1	54994271	.	G	A	.	.	MAF_INRAE=10.127;MAF_USDA=19.672
NC_035087.1	54994293	.	C	A	.	.	MAF_INRAE=10.526
NC_035087.1	54994316	.	A	C	.	.	MAF_INRAE=13.924;MAF_USDA=1.639
NC_035087.1	54994365	.	T	C	.	.	MAF_USDA=5.882
NC_035087.1	54994518	.	A	C	.	.	MAF_INRAE=2.532
NC_035087.1	54994537	.	T	A	.	.	MAF_USDA=13.115
NC_035087.1	54994879	.	G	C	.	.	MAF_USDA=19.672
NC_035087.1	54994932	.	G	T	.	.	MAF_USDA=13.115
NC_035087.1	54995027	.	C	A	.	.	MAF_INRAE=10.0;MAF_USDA=4.118
NC_035087.1	54995045	.	C	G	.	.	MAF_INRAE=13.924
NC_035087.1	54995294	.	G	A	.	.	MAF_INRAE=25.949;MAF_USDA=3.529
NC_035087.1	54995322	.	G	A	.	.	MAF_USDA=11.475
NC_035087.1	54995459	.	G	C	.	.	MAF_INRAE=8.861
NC_035087.1	54995465	.	T	A	.	.	MAF_USDA=2.083
NC_035087.1	54995466	.	A	C	.	.	MAF_INRAE=11.392;MAF_USDA=5.882
NC_035087.1	54995468	.	T	A	.	.	MAF_USDA=1.639
NC_035087.1	54995491	.	T	C	.	.	MAF_USDA=2.459
NC_035087.1	54995493	.	T	C	.	.	MAF_USDA=8.333
NC_035087.1	54995562	.	A	C	.	.	MAF_INRAE=25.949;MAF_USDA=3.529
NC_035087.1	54995685	.	T	A	.	.	MAF_INRAE=10.526
NC_035087.1	54995699	.	G	A	.	.	MAF_INRAE=33.544;MAF_USDA=34.706
NC_035087.1	54995796	.	A	T	.	.	MAF_INRAE=5.0;MAF_USDA=14.583
NC_035087.1	54995940	.	T	C	.	.	MAF_INRAE=12.658;MAF_USDA=3.012
NC_035087.1	54995987	.	A	G	.	.	MAF_USDA=13.855
NC_035087.1	54996027	.	G	A	.	.	MAF_INRAE=12.025;MAF_USDA=1.807
NC_035087.1	54996043	.	T	C	.	.	MAF_USDA=4.819
NC_035087.1	54996082	.	A	T	.	.	MAF_INRAE=24.051;MAF_USDA=3.614
NC_035087.1	54996098	.	G	A	.	.	MAF_USDA=7.5
NC_035087.1	55003415	.	C	A	.	.	MAF_USDA=3.279
NC_035087.1	55003493	.	C	G	.	.	MAF_INRAE=26.316;MAF_USDA=18.235
NC_035087.1	55003535	.	C	T	.	.	MAF_USDA=6.471
NC_035087.1	55003554	.	T	G	.	.	MAF_USDA=4.706
NC_035087.1	55003559	.	G	A	.	.	MAF_INRAE=5.263;MAF_USDA=12.941
NC_035087.1	55003566	.	G	A	.	.	MAF_INRAE=36.842;MAF_USDA=49.412
NC_035087.1	55003604	.	C	A	.	.	MAF_INRAE=8.333;MAF_USDA=15.882
NC_035087.1	55003605	.	T	A	.	.	MAF_INRAE=8.333;MAF_USDA=15.882
NC_035087.1	55003610	.	G	T	.	.	MAF_INRAE=13.924;MAF_USDA=1.639
NC_035087.1	55003657	.	T	A	.	.	MAF_USDA=19.672
NC_035087.1	55003660	.	T	G	.	.	MAF_INRAE=10.127
NC_035087.1	55003670	.	G	A	.	.	MAF_INRAE=24.051;MAF_USDA=6.25
NC_035087.1	55003675	.	A	G	.	.	MAF_INRAE=24.051;MAF_USDA=6.25
NC_035087.1	55003696	.	G	A	.	.	MAF_INRAE=5.263;MAF_USDA=3.279
NC_035087.1	55003730	.	A	G	.	.	MAF_USDA=4.918
NC_035087.1	55003791	.	G	A	.	.	MAF_INRAE=25.949;MAF_USDA=2.941
NC_035087.1	55003800	.	A	T	.	.	MAF_INRAE=10.833;MAF_USDA=27.083
NC_035087.1	55003832	.	C	T	.	.	MAF_INRAE=7.5
NC_035087.1	55003995	.	C	A	.	.	MAF_INRAE=43.038;MAF_USDA=39.583
NC_035087.1	55004017	.	A	G	.	.	MAF_USDA=8.333
NC_035087.1	55004058	.	T	C	.	.	MAF_INRAE=31.579;MAF_USDA=39.583
NC_035087.1	55004171	.	A	T	.	.	MAF_USDA=6.522
NC_035087.1	55004286	.	T	A	.	.	MAF_INRAE=2.532
NC_035087.1	55004743	.	C	T	.	.	MAF_USDA=1.639
NC_035087.1	55004795	.	G	A	.	.	MAF_INRAE=9.494
NC_035087.1	55004797	.	A	G	.	.	MAF_USDA=6.25
NC_035087.1	55004919	.	G	C	.	.	MAF_USDA=4.918
NC_035087.1	55005048	.	C	A	.	.	MAF_INRAE=3.333
NC_035087.1	55005075	.	T	C	.	.	MAF_INRAE=9.167
NC_035087.1	55005087	.	T	G	.	.	MAF_INRAE=10.833
NC_035087.1	55005088	.	G	A	.	.	MAF_INRAE=10.833
NC_035087.1	55005096	.	T	C	.	.	MAF_INRAE=10.833
NC_035087.1	55005109	.	A	C	.	.	MAF_INRAE=10.0
NC_035087.1	55005117	.	G	A	.	.	MAF_INRAE=31.667;MAF_USDA=15.882
NC_035087.1	55005125	.	T	C	.	.	MAF_INRAE=11.667
NC_035087.1	55005130	.	T	A	.	.	MAF_INRAE=14.167
NC_035087.1	55005136	.	T	C	.	.	MAF_INRAE=17.5
NC_035087.1	55005145	.	A	G	.	.	MAF_INRAE=17.5
NC_035087.1	55005146	.	C	A	.	.	MAF_INRAE=16.667
NC_035087.1	55005177	.	C	A	.	.	MAF_INRAE=1.667
NC_035087.1	55005197	.	A	T	.	.	MAF_INRAE=3.333
NC_035087.1	55005199	.	A	C	.	.	MAF_INRAE=3.333
NC_035087.1	55005201	.	C	T	.	.	MAF_INRAE=45.833;MAF_USDA=37.705
NC_035087.1	55005207	.	C	T	.	.	MAF_INRAE=3.333
NC_035087.1	55005209	.	C	T	.	.	MAF_INRAE=3.333
NC_035087.1	55005221	.	C	A	.	.	MAF_INRAE=5.0
NC_035087.1	55005224	.	G	C	.	.	MAF_INRAE=7.5
NC_035087.1	55005226	.	G	T	.	.	MAF_INRAE=8.333
NC_035087.1	55005241	.	C	T	.	.	MAF_INRAE=10.833
NC_035087.1	55005247	.	A	G	.	.	MAF_INRAE=10.833
NC_035087.1	55005286	.	T	G	.	.	MAF_INRAE=31.667
NC_035087.1	55005288	.	C	T	.	.	MAF_INRAE=31.667
NC_035087.1	55005310	.	G	A	.	.	MAF_INRAE=34.167
NC_035087.1	55005313	.	G	A	.	.	MAF_INRAE=3.165
NC_035087.1	55005331	.	G	A	.	.	MAF_INRAE=7.5
NC_035087.1	55005337	.	A	G	.	.	MAF_INRAE=35.833
NC_035087.1	55005370	.	C	T	.	.	MAF_INRAE=48.333
NC_035087.1	55005375	.	C	A	.	.	MAF_INRAE=48.333
NC_035087.1	55005391	.	A	G	.	.	MAF_INRAE=48.333
NC_035087.1	55005394	.	T	G	.	.	MAF_INRAE=48.333
NC_035087.1	55005400	.	G	A	.	.	MAF_INRAE=49.167
NC_035087.1	55005409	.	C	T	.	.	MAF_INRAE=49.167
NC_035087.1	55005412	.	C	T	.	.	MAF_INRAE=48.333
NC_035087.1	55005451	.	T	C	.	.	MAF_INRAE=37.5
NC_035087.1	55005466	.	C	T	.	.	MAF_INRAE=41.667
NC_035087.1	55005643	.	C	T	.	.	MAF_INRAE=2.532;MAF_USDA=4.098
NC_035087.1	55005732	.	A	C	.	.	MAF_USDA=5.882
NC_035087.1	55005811	.	A	C	.	.	MAF_INRAE=34.177;MAF_USDA=19.412
NC_035087.1	55005836	.	C	A	.	.	MAF_INRAE=10.833;MAF_USDA=4.706
NC_035087.1	55005837	.	A	G	.	.	MAF_USDA=3.279
NC_035087.1	55005880	.	C	G	.	.	MAF_INRAE=25.949;MAF_USDA=3.529
NC_035087.1	55005904	.	C	A	.	.	MAF_INRAE=4.167;MAF_USDA=5.882
NC_035087.1	55006078	.	T	G	.	.	MAF_INRAE=9.494
NC_035087.1	55006172	.	T	C	.	.	MAF_INRAE=36.709;MAF_USDA=33.529
NC_035087.1	55006255	.	G	A	.	.	MAF_USDA=18.033
NC_035087.1	55006480	.	C	T	.	.	MAF_INRAE=19.167;MAF_USDA=5.294
NC_035087.1	55006542	.	G	C	.	.	MAF_USDA=20.0
NC_035087.1	55006592	.	G	A	.	.	MAF_INRAE=39.873;MAF_USDA=47.917
NC_035087.1	55006593	.	T	G	.	.	MAF_INRAE=45.833;MAF_USDA=42.169
NC_035087.1	55006680	.	A	C	.	.	MAF_USDA=3.279
NC_035087.1	55006683	.	T	G	.	.	MAF_USDA=12.941
NC_035087.1	55006804	.	A	C	.	.	MAF_INRAE=13.924;MAF_USDA=7.143
NC_035087.1	55006915	.	G	A	.	.	MAF_USDA=8.824
NC_035087.1	55006981	.	G	T	.	.	MAF_USDA=8.235
NC_035087.1	55007067	.	G	A	.	.	MAF_INRAE=12.025;MAF_USDA=4.167
NC_035087.1	55007092	.	G	T	.	.	MAF_USDA=3.279
NC_035087.1	55007146	.	T	C	.	.	MAF_USDA=3.279
NC_035087.1	55007149	.	A	C	.	.	MAF_USDA=3.279
NC_035087.1	55007191	.	C	T	.	.	MAF_INRAE=12.025;MAF_USDA=4.167
NC_035087.1	55007197	.	A	G	.	.	MAF_INRAE=12.025;MAF_USDA=4.167
NC_035087.1	55007282	.	A	C	.	.	MAF_INRAE=33.544;MAF_USDA=19.412
NC_035087.1	55007368	.	G	C	.	.	MAF_INRAE=36.709;MAF_USDA=34.706
NC_035087.1	55007436	.	T	G	.	.	MAF_INRAE=12.025;MAF_USDA=4.167
NC_035087.1	55007483	.	G	A	.	.	MAF_INRAE=32.278;MAF_USDA=19.412
NC_035087.1	55007515	.	A	T	.	.	MAF_USDA=8.235
NC_035087.1	55007598	.	G	C	.	.	MAF_USDA=10.714
NC_035087.1	55007639	.	G	A	.	.	MAF_INRAE=18.987;MAF_USDA=7.738
NC_035087.1	55007664	.	C	T	.	.	MAF_USDA=3.333
NC_035087.1	55007718	.	G	T	.	.	MAF_INRAE=21.053;MAF_USDA=48.214
NC_035087.1	55007758	.	G	A	.	.	MAF_USDA=6.25
NC_035087.1	55007770	.	C	T	.	.	MAF_USDA=10.588
NC_035087.1	55007814	.	C	T	.	.	MAF_INRAE=6.667;MAF_USDA=15.294
NC_035087.1	55007851	.	A	C	.	.	MAF_USDA=4.918
NC_035087.1	55007856	.	C	T	.	.	MAF_INRAE=2.532
NC_035087.1	55007965	.	G	A	.	.	MAF_INRAE=10.0;MAF_USDA=2.459
NC_035087.1	55007967	.	A	C	.	.	MAF_INRAE=12.025;MAF_USDA=4.167
NC_035087.1	55008073	.	T	G	.	.	MAF_USDA=9.412
NC_035087.1	55008108	.	T	G	.	.	MAF_USDA=14.583
NC_035087.1	55008155	.	A	G	.	.	MAF_INRAE=40.506;MAF_USDA=45.882
NC_035087.1	55008179	.	T	C	.	.	MAF_INRAE=9.494
NC_035087.1	55008201	.	C	T	.	.	MAF_USDA=2.459
NC_035087.1	55008205	.	A	T	.	.	MAF_INRAE=12.025;MAF_USDA=1.765
NC_035087.1	55008254	.	C	G	.	.	MAF_INRAE=39.873;MAF_USDA=42.353
NC_035087.1	55008288	.	G	A	.	.	MAF_INRAE=9.494
NC_035087.1	55008295	.	C	T	.	.	MAF_INRAE=10.526;MAF_USDA=5.294
NC_035087.1	55008303	.	G	C	.	.	MAF_INRAE=13.924
NC_035087.1	55008365	.	G	A	.	.	MAF_USDA=10.588
NC_035087.1	55008401	.	C	T	.	.	MAF_USDA=4.918
NC_035087.1	55008542	.	A	C	.	.	MAF_INRAE=9.494
NC_035087.1	55008585	.	C	T	.	.	MAF_INRAE=39.241;MAF_USDA=46.471
NC_035087.1	55008598	.	C	T	.	.	MAF_USDA=1.765
NC_035087.1	55008677	.	C	A	.	.	MAF_USDA=3.279
NC_035087.1	55008678	.	G	T	.	.	MAF_USDA=3.279
NC_035087.1	55008719	.	G	A	.	.	MAF_INRAE=3.797;MAF_USDA=3.279
NC_035087.1	55008742	.	C	T	.	.	MAF_USDA=8.333
NC_035087.1	55008746	.	C	A	.	.	MAF_USDA=8.333
NC_035087.1	55008870	.	T	G	.	.	MAF_INRAE=36.667;MAF_USDA=48.235
NC_035087.1	55008896	.	T	A	.	.	MAF_INRAE=12.025;MAF_USDA=1.765
NC_035087.1	55008993	.	T	C	.	.	MAF_USDA=2.459
NC_035087.1	55009053	.	T	G	.	.	MAF_USDA=3.529
NC_035087.1	55009054	.	T	C	.	.	MAF_INRAE=18.354;MAF_USDA=7.059
NC_035087.1	55009060	.	G	A	.	.	MAF_INRAE=32.278;MAF_USDA=19.412
NC_035087.1	55009076	.	C	T	.	.	MAF_USDA=3.279
NC_035087.1	55009081	.	T	A	.	.	MAF_USDA=3.279
NC_035087.1	55009182	.	G	T	.	.	MAF_USDA=6.25
NC_035087.1	55009212	.	C	A	.	.	MAF_INRAE=25.949;MAF_USDA=3.529
NC_035087.1	55009233	.	C	A	.	.	MAF_USDA=1.639
NC_035087.1	55009269	.	T	C	.	.	MAF_USDA=6.25
NC_035087.1	55009270	.	T	A	.	.	MAF_USDA=6.25
NC_035087.1	55009411	.	T	G	.	.	MAF_USDA=8.235
NC_035087.1	55009419	.	T	A	.	.	MAF_USDA=3.279
NC_035087.1	55009454	.	G	T	.	.	MAF_INRAE=2.532
NC_035087.1	55009540	.	C	T	.	.	MAF_USDA=1.639
NC_035087.1	55009606	.	T	A	.	.	MAF_INRAE=3.333
NC_035087.1	55009636	.	G	A	.	.	MAF_INRAE=9.167;MAF_USDA=2.459
NC_035087.1	55009702	.	G	A	.	.	MAF_INRAE=5.263
NC_035087.1	55009733	.	T	G	.	.	MAF_INRAE=9.167;MAF_USDA=12.353
NC_035087.1	55009955	.	C	T	.	.	MAF_USDA=8.824
NC_035087.1	55009958	.	T	A	.	.	MAF_USDA=1.639
NC_035087.1	55009985	.	A	G	.	.	MAF_INRAE=2.532
NC_035087.1	55010012	.	T	A	.	.	MAF_USDA=8.824
NC_035087.1	55010135	.	C	T	.	.	MAF_USDA=5.882
NC_035087.1	55010205	.	G	A	.	.	MAF_USDA=2.459
NC_035087.1	55010227	.	C	T	.	.	MAF_INRAE=12.025;MAF_USDA=4.167
NC_035087.1	55010294	.	G	A	.	.	MAF_INRAE=39.241;MAF_USDA=18.75
NC_035087.1	55010435	.	A	G	.	.	MAF_INRAE=45.57;MAF_USDA=41.765
NC_035087.1	55010464	.	A	G	.	.	MAF_INRAE=38.608;MAF_USDA=27.381
NC_035087.1	55010482	.	G	T	.	.	MAF_USDA=4.167
NC_035087.1	55010486	.	C	T	.	.	MAF_INRAE=31.646;MAF_USDA=33.929
NC_035087.1	55010511	.	C	G	.	.	MAF_INRAE=35.0;MAF_USDA=25.294
NC_035087.1	55010518	.	A	G	.	.	MAF_INRAE=38.608;MAF_USDA=27.059
NC_035087.1	55010573	.	A	G	.	.	MAF_USDA=3.279
NC_035087.1	55010784	.	A	C	.	.	MAF_INRAE=9.167;MAF_USDA=10.588
NC_035087.1	55010943	.	T	C	.	.	MAF_USDA=3.279
NC_035087.1	55011029	.	C	T	.	.	MAF_INRAE=9.494;MAF_USDA=2.941
NC_035087.1	55011035	.	T	C	.	.	MAF_USDA=14.583
NC_035087.1	55011130	.	C	T	.	.	MAF_USDA=10.0
NC_035087.1	55011204	.	C	G	.	.	MAF_USDA=8.333
NC_035087.1	55011758	.	C	T	.	.	MAF_INRAE=5.263
NC_035087.1	55011772	.	G	A	.	.	MAF_USDA=8.333
NC_035087.1	55011801	.	G	A	.	.	MAF_USDA=3.333
NC_035087.1	55011889	.	C	T	.	.	MAF_USDA=2.459
NC_035087.1	55011893	.	C	T	.	.	MAF_USDA=6.25
NC_035087.1	55011909	.	T	C	.	.	MAF_INRAE=12.025;MAF_USDA=9.836
NC_035087.1	55012200	.	G	T	.	.	MAF_INRAE=5.0;MAF_USDA=5.294
NC_035087.1	55012205	.	C	T	.	.	MAF_INRAE=24.051;MAF_USDA=23.529
NC_035087.1	55012364	.	C	T	.	.	MAF_USDA=3.279
NC_035087.1	55012492	.	G	A	.	.	MAF_INRAE=32.911;MAF_USDA=19.412
NC_035087.1	55012532	.	C	T	.	.	MAF_INRAE=32.911;MAF_USDA=21.176
NC_035087.1	55012553	.	T	C	.	.	MAF_INRAE=27.848;MAF_USDA=8.824
NC_035087.1	55012567	.	C	G	.	.	MAF_INRAE=10.526;MAF_USDA=5.294
NC_035087.1	55012588	.	C	G	.	.	MAF_USDA=10.0
NC_035087.1	55012622	.	G	C	.	.	MAF_INRAE=10.526;MAF_USDA=4.706
NC_035087.1	55012648	.	C	T	.	.	MAF_INRAE=33.544;MAF_USDA=19.412
NC_035087.1	55012709	.	C	T	.	.	MAF_USDA=7.143
NC_035087.1	55012728	.	T	G	.	.	MAF_INRAE=36.709;MAF_USDA=19.412
NC_035087.1	55012747	.	A	T	.	.	MAF_USDA=7.377
NC_035087.1	55012860	.	A	C	.	.	MAF_INRAE=25.316;MAF_USDA=3.529
NC_035087.1	55012883	.	A	G	.	.	MAF_INRAE=12.025;MAF_USDA=4.167
NC_035087.1	55012988	.	G	T	.	.	MAF_INRAE=18.354;MAF_USDA=7.059
NC_035087.1	55013065	.	A	G	.	.	MAF_INRAE=8.333;MAF_USDA=33.529
NC_035087.1	55013107	.	C	A	.	.	MAF_INRAE=10.526
NC_035087.1	55013117	.	T	G	.	.	MAF_INRAE=27.215;MAF_USDA=20.0
NC_035087.1	55013289	.	C	A	.	.	MAF_INRAE=10.0;MAF_USDA=2.459
NC_035087.1	55013468	.	G	A	.	.	MAF_INRAE=5.0;MAF_USDA=5.294
NC_035087.1	55013479	.	C	T	.	.	MAF_USDA=3.279
NC_035087.1	55013517	.	G	A	.	.	MAF_USDA=4.098
NC_035087.1	55013670	.	C	T	.	.	MAF_USDA=3.279
NC_035087.1	55013686	.	C	T	.	.	MAF_USDA=16.471
NC_035087.1	55013718	.	G	A	.	.	MAF_USDA=7.377
NC_035087.1	55013754	.	C	T	.	.	MAF_USDA=1.667
NC_035087.1	55014667	.	G	T	.	.	MAF_USDA=37.5
NC_035087.1	55016197	.	C	G	.	.	MAF_USDA=13.636
NC_035087.1	55016221	.	A	T	.	.	MAF_USDA=38.636
NC_035087.1	55016223	.	T	A	.	.	MAF_USDA=38.636
NC_035087.1	55016233	.	C	T	.	.	MAF_USDA=41.304
NC_035087.1	55016327	.	A	C	.	.	MAF_USDA=5.0
NC_035087.1	55016383	.	A	G	.	.	MAF_USDA=5.882
NC_035087.1	55016442	.	G	A	.	.	MAF_USDA=7.059
NC_035087.1	55016470	.	T	G	.	.	MAF_USDA=3.279
NC_035087.1	55016561	.	A	G	.	.	MAF_USDA=2.941
NC_035087.1	55016578	.	A	C	.	.	MAF_INRAE=27.848;MAF_USDA=8.824
NC_035087.1	55016581	.	A	T	.	.	MAF_INRAE=27.5;MAF_USDA=25.882
NC_035087.1	55016582	.	A	T	.	.	MAF_INRAE=27.5;MAF_USDA=25.882
NC_035087.1	55016662	.	C	T	.	.	MAF_USDA=4.706
NC_035087.1	55016699	.	A	G	.	.	MAF_INRAE=28.481;MAF_USDA=43.529
NC_035087.1	55016755	.	T	A	.	.	MAF_INRAE=24.051;MAF_USDA=17.647
NC_035087.1	55016883	.	C	T	.	.	MAF_INRAE=28.481;MAF_USDA=25.882
NC_035087.1	55017039	.	T	C	.	.	MAF_INRAE=39.241;MAF_USDA=38.235
NC_035087.1	55017048	.	C	G	.	.	MAF_USDA=1.639
NC_035087.1	55017107	.	T	C	.	.	MAF_INRAE=36.709;MAF_USDA=34.706
NC_035087.1	55017232	.	G	A	.	.	MAF_USDA=2.459
NC_035087.1	55017237	.	C	G	.	.	MAF_USDA=3.279
NC_035087.1	55017332	.	A	G	.	.	MAF_INRAE=24.167
NC_035087.1	55017343	.	C	T	.	.	MAF_INRAE=5.063;MAF_USDA=27.647
NC_035087.1	55017344	.	T	A	.	.	MAF_INRAE=1.667;MAF_USDA=27.647
NC_035087.1	55017460	.	C	T	.	.	MAF_INRAE=7.5;MAF_USDA=16.471
NC_035087.1	55017556	.	T	C	.	.	MAF_USDA=12.5
NC_035087.1	55017562	.	T	C	.	.	MAF_USDA=12.5
NC_035087.1	55017571	.	C	T	.	.	MAF_USDA=4.706
NC_035087.1	55017590	.	T	C	.	.	MAF_INRAE=8.333;MAF_USDA=15.882
NC_035087.1	55017638	.	C	A	.	.	MAF_USDA=16.471
NC_035087.1	55017643	.	C	G	.	.	MAF_INRAE=10.526;MAF_USDA=8.824
NC_035087.1	55017645	.	G	A	.	.	MAF_USDA=2.459
NC_035087.1	55017749	.	A	G	.	.	MAF_INRAE=8.333;MAF_USDA=43.75
NC_035087.1	55017808	.	C	G	.	.	MAF_INRAE=8.333;MAF_USDA=20.833
NC_035087.1	55017927	.	G	T	.	.	MAF_INRAE=24.167;MAF_USDA=4.167
NC_035087.1	55018037	.	G	A	.	.	MAF_INRAE=32.5;MAF_USDA=10.417
NC_035087.1	55018069	.	C	G	.	.	MAF_INRAE=8.333;MAF_USDA=20.833
NC_035087.1	55018139	.	A	T	.	.	MAF_USDA=33.333
NC_035087.1	55018155	.	A	C	.	.	MAF_INRAE=24.167;MAF_USDA=18.75
NC_035087.1	55018205	.	A	G	.	.	MAF_INRAE=33.333;MAF_USDA=43.75
NC_035087.1	55018299	.	A	T	.	.	MAF_INRAE=25.0;MAF_USDA=18.75
NC_035087.1	55018336	.	C	T	.	.	MAF_USDA=35.417
NC_035087.1	55018457	.	C	A	.	.	MAF_USDA=27.083
NC_035087.1	55018472	.	T	C	.	.	MAF_INRAE=13.333;MAF_USDA=10.417
NC_035087.1	55018576	.	A	T	.	.	MAF_USDA=8.333
NC_035087.1	55018577	.	A	T	.	.	MAF_USDA=31.25
NC_035087.1	55018579	.	G	T	.	.	MAF_INRAE=24.167;MAF_USDA=35.417
NC_035087.1	55018652	.	G	A	.	.	MAF_INRAE=24.167;MAF_USDA=18.75
NC_035087.1	55018661	.	G	A	.	.	MAF_USDA=4.167
NC_035087.1	55018831	.	C	A	.	.	MAF_INRAE=22.5;MAF_USDA=6.25
NC_035087.1	55018996	.	A	G	.	.	MAF_INRAE=33.333;MAF_USDA=8.333
NC_035087.1	55018999	.	G	T	.	.	MAF_INRAE=47.5;MAF_USDA=2.083
NC_035087.1	55019040	.	G	A	.	.	MAF_INRAE=8.333;MAF_USDA=20.833
NC_035087.1	55019085	.	A	G	.	.	MAF_USDA=14.583
NC_035087.1	55019214	.	A	T	.	.	MAF_USDA=31.25
NC_035087.1	55019242	.	C	A	.	.	MAF_INRAE=8.333;MAF_USDA=20.833
NC_035087.1	55019333	.	T	C	.	.	MAF_USDA=8.333
NC_035087.1	55019420	.	A	C	.	.	MAF_USDA=22.917
NC_035087.1	55019421	.	C	T	.	.	MAF_INRAE=46.667;MAF_USDA=10.417
NC_035087.1	55019426	.	G	T	.	.	MAF_INRAE=32.5;MAF_USDA=39.583
NC_035087.1	55019427	.	T	G	.	.	MAF_USDA=4.167
NC_035087.1	55019438	.	C	A	.	.	MAF_INRAE=24.167;MAF_USDA=4.167
NC_035087.1	55019473	.	T	G	.	.	MAF_INRAE=38.333
NC_035087.1	55019547	.	T	A	.	.	MAF_USDA=47.917
NC_035087.1	55019675	.	C	G	.	.	MAF_INRAE=8.333;MAF_USDA=20.833
NC_035087.1	55019687	.	T	G	.	.	MAF_INRAE=27.5
NC_035087.1	55019865	.	A	T	.	.	MAF_USDA=34.091
NC_035087.1	55019920	.	G	C	.	.	MAF_USDA=27.273
NC_035087.1	55021281	.	C	T	.	.	MAF_USDA=3.279
NC_035087.1	55021293	.	T	G	.	.	MAF_USDA=1.639
NC_035087.1	55021310	.	G	A	.	.	MAF_USDA=8.235
NC_035087.1	55021368	.	A	G	.	.	MAF_USDA=5.882
NC_035087.1	55021374	.	C	T	.	.	MAF_INRAE=47.468;MAF_USDA=33.529
NC_035087.1	55021392	.	G	T	.	.	MAF_USDA=14.706
NC_035087.1	55021399	.	A	T	.	.	MAF_INRAE=2.532
NC_035087.1	55021445	.	G	T	.	.	MAF_INRAE=10.127;MAF_USDA=16.471
NC_035087.1	55021469	.	A	C	.	.	MAF_INRAE=32.911;MAF_USDA=1.639
NC_035087.1	55021479	.	C	A	.	.	MAF_USDA=14.583
NC_035087.1	55021495	.	G	A	.	.	MAF_USDA=2.459
NC_035087.1	55021510	.	C	T	.	.	MAF_USDA=6.557
NC_035087.1	55021613	.	C	T	.	.	MAF_INRAE=32.911;MAF_USDA=1.639
NC_035087.1	55021688	.	T	G	.	.	MAF_INRAE=12.025;MAF_USDA=12.353
NC_035087.1	55021694	.	T	C	.	.	MAF_USDA=1.639
NC_035087.1	55021715	.	G	T	.	.	MAF_USDA=8.333
NC_035087.1	55021734	.	G	A	.	.	MAF_INRAE=8.333;MAF_USDA=9.016
NC_035087.1	55021742	.	G	A	.	.	MAF_INRAE=12.025;MAF_USDA=14.706
NC_035087.1	55021745	.	G	A	.	.	MAF_USDA=1.639
NC_035087.1	55021768	.	A	T	.	.	MAF_INRAE=5.063;MAF_USDA=25.294
NC_035087.1	55021777	.	C	T	.	.	MAF_USDA=6.557
NC_035087.1	55021835	.	C	G	.	.	MAF_USDA=6.557
NC_035087.1	55021867	.	C	T	.	.	MAF_INRAE=5.063;MAF_USDA=25.294
NC_035087.1	55021869	.	G	A	.	.	MAF_USDA=1.639
NC_035087.1	55021906	.	G	C	.	.	MAF_INRAE=12.025;MAF_USDA=12.195
NC_035087.1	55021970	.	C	A	.	.	MAF_USDA=10.169
NC_035087.1	55022036	.	G	T	.	.	MAF_INRAE=8.333;MAF_USDA=2.083
NC_035087.1	55022050	.	T	C	.	.	MAF_USDA=3.279
NC_035087.1	55022061	.	A	G	.	.	MAF_INRAE=26.582;MAF_USDA=3.529
NC_035087.1	55022064	.	C	T	.	.	MAF_USDA=4.098
NC_035087.1	55022121	.	G	T	.	.	MAF_USDA=2.459
NC_035087.1	55022130	.	G	C	.	.	MAF_INRAE=2.532
NC_035087.1	55022141	.	T	A	.	.	MAF_USDA=2.459
NC_035087.1	55022150	.	C	T	.	.	MAF_USDA=4.918
NC_035087.1	55022192	.	G	A	.	.	MAF_INRAE=8.861
NC_035087.1	55022293	.	G	A	.	.	MAF_USDA=14.583
NC_035087.1	55022332	.	T	C	.	.	MAF_INRAE=25.949;MAF_USDA=3.529
NC_035087.1	55022394	.	G	T	.	.	MAF_INRAE=5.063;MAF_USDA=7.647
NC_035087.1	55022439	.	C	A	.	.	MAF_USDA=6.471
NC_035087.1	55022474	.	A	G	.	.	MAF_USDA=1.639
NC_035087.1	55022537	.	C	A	.	.	MAF_INRAE=6.962
NC_035087.1	55022720	.	C	G	.	.	MAF_INRAE=2.532
NC_035087.1	55022722	.	G	A	.	.	MAF_USDA=6.557
NC_035087.1	55022741	.	G	A	.	.	MAF_INRAE=23.333;MAF_USDA=4.167
NC_035087.1	55022766	.	A	G	.	.	MAF_USDA=2.459
NC_035087.1	55022780	.	C	T	.	.	MAF_INRAE=5.063;MAF_USDA=26.471
NC_035087.1	55022785	.	G	A	.	.	MAF_USDA=4.918
NC_035087.1	55022841	.	G	A	.	.	MAF_INRAE=40.506;MAF_USDA=12.941
NC_035087.1	55022899	.	G	A	.	.	MAF_INRAE=10.0;MAF_USDA=2.459
NC_035087.1	55022939	.	A	T	.	.	MAF_USDA=8.333
NC_035087.1	55022963	.	T	G	.	.	MAF_USDA=4.706
NC_035087.1	55023081	.	G	C	.	.	MAF_USDA=6.25
NC_035087.1	55023101	.	T	A	.	.	MAF_INRAE=15.789;MAF_USDA=7.647
NC_035087.1	55023152	.	G	C	.	.	MAF_USDA=8.333
NC_035087.1	55023266	.	G	A	.	.	MAF_INRAE=8.333;MAF_USDA=1.639
NC_035087.1	55023268	.	G	T	.	.	MAF_INRAE=10.526;MAF_USDA=2.353
NC_035087.1	55023485	.	T	A	.	.	MAF_USDA=1.639
NC_035087.1	55023544	.	G	A	.	.	MAF_INRAE=20.0
NC_035087.1	55023781	.	G	T	.	.	MAF_USDA=1.639
NC_035087.1	55023938	.	G	A	.	.	MAF_INRAE=5.063;MAF_USDA=27.059
NC_035087.1	55023953	.	G	T	.	.	MAF_INRAE=10.0
NC_035087.1	55023960	.	A	T	.	.	MAF_USDA=8.333
NC_035087.1	55023964	.	A	C	.	.	MAF_USDA=1.639
NC_035087.1	55024125	.	C	T	.	.	MAF_USDA=2.459
NC_035087.1	55024153	.	G	A	.	.	MAF_INRAE=5.0;MAF_USDA=10.417
NC_035087.1	55024155	.	T	G	.	.	MAF_USDA=1.639
NC_035087.1	55024202	.	G	A	.	.	MAF_USDA=2.459
NC_035087.1	55024215	.	T	A	.	.	MAF_USDA=3.279
NC_035087.1	55024280	.	A	G	.	.	MAF_INRAE=10.127;MAF_USDA=18.235
NC_035087.1	55024321	.	A	T	.	.	MAF_USDA=41.667
NC_035087.1	55024322	.	A	T	.	.	MAF_USDA=18.75
NC_035087.1	55024339	.	G	T	.	.	MAF_USDA=14.118
NC_035087.1	55024403	.	C	T	.	.	MAF_INRAE=46.835;MAF_USDA=34.706
NC_035087.1	55024454	.	G	T	.	.	MAF_USDA=8.333
NC_035087.1	55024494	.	C	G	.	.	MAF_INRAE=8.333;MAF_USDA=1.639
NC_035087.1	55024671	.	A	C	.	.	MAF_USDA=6.25
NC_035087.1	55024723	.	T	C	.	.	MAF_USDA=2.353
NC_035087.1	55024760	.	C	G	.	.	MAF_USDA=1.639
NC_035087.1	55024922	.	A	G	.	.	MAF_INRAE=48.101;MAF_USDA=32.941
NC_035087.1	55025021	.	C	T	.	.	MAF_INRAE=10.127;MAF_USDA=18.235
NC_035087.1	55025075	.	A	T	.	.	MAF_USDA=4.167
NC_035087.1	55025103	.	T	G	.	.	MAF_USDA=1.667
NC_035087.1	55025134	.	T	C	.	.	MAF_INRAE=39.873;MAF_USDA=13.529
NC_035087.1	55025194	.	A	T	.	.	MAF_USDA=2.353
NC_035087.1	55025232	.	G	A	.	.	MAF_INRAE=32.911;MAF_USDA=29.412
NC_035087.1	55025354	.	C	T	.	.	MAF_USDA=1.639
NC_035087.1	55025369	.	C	T	.	.	MAF_INRAE=10.526;MAF_USDA=2.353
NC_035087.1	55025404	.	A	C	.	.	MAF_USDA=5.294
NC_035087.1	55025494	.	C	T	.	.	MAF_USDA=1.639
NC_035087.1	55025608	.	G	A	.	.	MAF_INRAE=4.167
NC_035087.1	55025621	.	A	G	.	.	MAF_USDA=12.5
NC_035087.1	55025624	.	C	T	.	.	MAF_INRAE=5.833
NC_035087.1	55025654	.	G	T	.	.	MAF_INRAE=2.532
NC_035087.1	55025663	.	C	A	.	.	MAF_INRAE=8.333
NC_035087.1	55025664	.	T	C	.	.	MAF_INRAE=8.333
NC_035087.1	55025668	.	T	G	.	.	MAF_INRAE=8.333
NC_035087.1	55025670	.	T	G	.	.	MAF_INRAE=8.333
NC_035087.1	55025684	.	T	G	.	.	MAF_INRAE=8.333
NC_035087.1	55025695	.	A	G	.	.	MAF_INRAE=13.333
NC_035087.1	55025704	.	A	C	.	.	MAF_INRAE=13.333
NC_035087.1	55025736	.	G	A	.	.	MAF_INRAE=10.833
NC_035087.1	55025739	.	C	T	.	.	MAF_INRAE=12.025
NC_035087.1	55025747	.	T	C	.	.	MAF_INRAE=10.0
NC_035087.1	55025750	.	A	T	.	.	MAF_INRAE=12.5
NC_035087.1	55025751	.	A	G	.	.	MAF_INRAE=12.5
NC_035087.1	55025752	.	A	G	.	.	MAF_USDA=15.574
NC_035087.1	55025755	.	G	A	.	.	MAF_INRAE=11.667
NC_035087.1	55025766	.	A	C	.	.	MAF_INRAE=12.5
NC_035087.1	55025768	.	T	A	.	.	MAF_INRAE=13.333
NC_035087.1	55025778	.	C	T	.	.	MAF_INRAE=15.833
NC_035087.1	55025800	.	G	C	.	.	MAF_INRAE=16.667
NC_035087.1	55025812	.	C	G	.	.	MAF_INRAE=18.333
NC_035087.1	55025813	.	A	C	.	.	MAF_INRAE=19.167
NC_035087.1	55025815	.	C	G	.	.	MAF_INRAE=19.167
NC_035087.1	55025844	.	C	A	.	.	MAF_INRAE=29.167
NC_035087.1	55025877	.	C	G	.	.	MAF_INRAE=14.167
NC_035087.1	55025881	.	A	C	.	.	MAF_INRAE=14.167
NC_035087.1	55025882	.	T	C	.	.	MAF_INRAE=14.167
NC_035087.1	55025889	.	C	T	.	.	MAF_INRAE=13.333
NC_035087.1	55025891	.	T	A	.	.	MAF_INRAE=13.333
NC_035087.1	55025900	.	T	C	.	.	MAF_INRAE=10.0
NC_035087.1	55025904	.	A	T	.	.	MAF_INRAE=9.167
NC_035087.1	55025907	.	A	G	.	.	MAF_INRAE=7.5
NC_035087.1	55025912	.	T	C	.	.	MAF_INRAE=9.167
NC_035087.1	55025917	.	C	T	.	.	MAF_INRAE=6.667
NC_035087.1	55025928	.	C	T	.	.	MAF_INRAE=1.667
NC_035087.1	55025934	.	G	A	.	.	MAF_USDA=6.25
NC_035087.1	55025973	.	G	A	.	.	MAF_USDA=3.279
NC_035087.1	55026124	.	A	T	.	.	MAF_USDA=8.333
NC_035087.1	55026133	.	G	T	.	.	MAF_USDA=1.639
NC_035087.1	55026410	.	C	T	.	.	MAF_USDA=36.31
NC_035087.1	55026422	.	G	C	.	.	MAF_INRAE=7.5;MAF_USDA=15.882
NC_035087.1	55026595	.	G	A	.	.	MAF_INRAE=21.519;MAF_USDA=37.059
NC_035087.1	55026596	.	G	T	.	.	MAF_INRAE=18.333;MAF_USDA=37.059
NC_035087.1	55026645	.	G	A	.	.	MAF_USDA=35.882
NC_035087.1	55026646	.	A	C	.	.	MAF_USDA=36.471
NC_035087.1	55026647	.	G	C	.	.	MAF_USDA=36.471
NC_035087.1	55026648	.	T	A	.	.	MAF_USDA=36.471
NC_035087.1	55026651	.	G	A	.	.	MAF_USDA=36.471
NC_035087.1	55026679	.	A	C	.	.	MAF_USDA=6.471
NC_035087.1	55026682	.	C	A	.	.	MAF_INRAE=10.127;MAF_USDA=17.647
NC_035087.1	55026688	.	G	C	.	.	MAF_USDA=3.279
NC_035087.1	55026703	.	C	A	.	.	MAF_USDA=8.824
NC_035087.1	55026704	.	T	G	.	.	MAF_USDA=6.471
NC_035087.1	55026711	.	G	T	.	.	MAF_USDA=5.738
NC_035087.1	55026955	.	A	C	.	.	MAF_INRAE=11.392;MAF_USDA=44.706
NC_035087.1	55027017	.	G	T	.	.	MAF_USDA=3.279
NC_035087.1	55027079	.	A	C	.	.	MAF_USDA=14.706
NC_035087.1	55027110	.	G	T	.	.	MAF_INRAE=10.526;MAF_USDA=3.333
NC_035087.1	55027123	.	G	A	.	.	MAF_INRAE=10.127;MAF_USDA=18.75
NC_035087.1	55027124	.	T	A	.	.	MAF_INRAE=8.333;MAF_USDA=18.452
NC_035087.1	55027162	.	C	T	.	.	MAF_INRAE=8.333;MAF_USDA=17.857
NC_035087.1	55027194	.	C	T	.	.	MAF_USDA=4.918
NC_035087.1	55027310	.	G	A	.	.	MAF_USDA=1.639
NC_035087.1	55027443	.	C	G	.	.	MAF_INRAE=11.392;MAF_USDA=43.529
NC_035087.1	55027458	.	G	A	.	.	MAF_USDA=2.459
NC_035087.1	55027549	.	G	A	.	.	MAF_USDA=5.0
NC_035087.1	55027579	.	T	A	.	.	MAF_INRAE=12.025;MAF_USDA=13.529
NC_035087.1	55027580	.	G	A	.	.	MAF_USDA=2.459
NC_035087.1	55027638	.	T	G	.	.	MAF_INRAE=13.924
NC_035087.1	55027662	.	T	C	.	.	MAF_INRAE=25.316;MAF_USDA=4.167
NC_035087.1	55027709	.	C	T	.	.	MAF_INRAE=32.278;MAF_USDA=1.639
NC_035087.1	55027753	.	A	T	.	.	MAF_USDA=5.882
NC_035087.1	55027756	.	G	A	.	.	MAF_USDA=1.639
NC_035087.1	55027829	.	C	T	.	.	MAF_INRAE=3.797;MAF_USDA=3.279
NC_035087.1	55027888	.	C	A	.	.	MAF_USDA=14.583
NC_035087.1	55028029	.	T	A	.	.	MAF_INRAE=23.418;MAF_USDA=44.578
NC_035087.1	55028030	.	A	T	.	.	MAF_USDA=8.333
NC_035087.1	55028038	.	A	T	.	.	MAF_USDA=9.322
NC_035087.1	55028042	.	A	C	.	.	MAF_USDA=5.833
NC_035087.1	55028201	.	G	T	.	.	MAF_INRAE=25.949;MAF_USDA=4.167
NC_035087.1	55028241	.	G	A	.	.	MAF_USDA=4.098
NC_035087.1	55028243	.	G	A	.	.	MAF_USDA=5.882
NC_035087.1	55028293	.	T	G	.	.	MAF_INRAE=12.658;MAF_USDA=13.529
NC_035087.1	55028321	.	C	T	.	.	MAF_USDA=14.286
NC_035087.1	55028491	.	C	A	.	.	MAF_USDA=7.738
NC_035087.1	55028507	.	T	A	.	.	MAF_USDA=2.381
NC_035087.1	55028631	.	C	T	.	.	MAF_INRAE=22.785;MAF_USDA=1.639
NC_035087.1	55028644	.	A	G	.	.	MAF_INRAE=36.842;MAF_USDA=8.235
NC_035087.1	55028745	.	T	G	.	.	MAF_INRAE=9.167;MAF_USDA=2.459
NC_035087.1	55028776	.	T	C	.	.	MAF_INRAE=38.608;MAF_USDA=36.471
NC_035087.1	55028797	.	T	A	.	.	MAF_INRAE=40.506;MAF_USDA=41.765
NC_035087.1	55028812	.	C	A	.	.	MAF_INRAE=25.316;MAF_USDA=3.529
NC_035087.1	55028905	.	A	G	.	.	MAF_USDA=1.639
NC_035087.1	55029010	.	G	C	.	.	MAF_USDA=9.167
NC_035087.1	55029033	.	C	T	.	.	MAF_USDA=2.586
NC_035087.1	55029041	.	T	A	.	.	MAF_USDA=4.31
NC_035087.1	55029061	.	C	A	.	.	MAF_USDA=2.5
NC_035087.1	55029076	.	T	A	.	.	MAF_INRAE=2.532
NC_035087.1	55029080	.	C	G	.	.	MAF_INRAE=40.506;MAF_USDA=20.238
NC_035087.1	55029087	.	A	G	.	.	MAF_INRAE=38.608;MAF_USDA=27.381
NC_035087.1	55029088	.	C	A	.	.	MAF_INRAE=32.5;MAF_USDA=27.976
NC_035087.1	55029206	.	C	A	.	.	MAF_INRAE=44.937;MAF_USDA=36.471
NC_035087.1	55029253	.	G	T	.	.	MAF_USDA=8.333
NC_035087.1	55029324	.	C	T	.	.	MAF_INRAE=11.392;MAF_USDA=25.882
NC_035087.1	55029336	.	T	A	.	.	MAF_INRAE=34.177;MAF_USDA=23.529
NC_035087.1	55029341	.	A	T	.	.	MAF_INRAE=34.81;MAF_USDA=23.529
NC_035087.1	55029347	.	G	C	.	.	MAF_INRAE=34.81;MAF_USDA=22.353
NC_035087.1	55029355	.	C	T	.	.	MAF_INRAE=40.506;MAF_USDA=19.643
NC_035087.1	55029421	.	G	A	.	.	MAF_INRAE=44.937;MAF_USDA=21.176
NC_035087.1	55029524	.	T	C	.	.	MAF_USDA=4.918
NC_035087.1	55029635	.	T	C	.	.	MAF_INRAE=39.241;MAF_USDA=19.412
NC_035087.1	55029638	.	G	A	.	.	MAF_INRAE=19.62;MAF_USDA=14.706
NC_035087.1	55029673	.	C	G	.	.	MAF_USDA=4.918
NC_035087.1	55029686	.	C	G	.	.	MAF_INRAE=22.152;MAF_USDA=18.824
NC_035087.1	55029701	.	C	A	.	.	MAF_INRAE=29.114;MAF_USDA=36.471
NC_035087.1	55029802	.	C	G	.	.	MAF_INRAE=8.333;MAF_USDA=17.647
NC_035087.1	55029842	.	A	C	.	.	MAF_INRAE=10.526;MAF_USDA=2.353
NC_035087.1	55029844	.	G	T	.	.	MAF_INRAE=17.5;MAF_USDA=27.059
NC_035087.1	55029864	.	G	A	.	.	MAF_INRAE=17.089;MAF_USDA=3.571
NC_035087.1	55029875	.	T	A	.	.	MAF_INRAE=22.152;MAF_USDA=27.381
NC_035087.1	55029880	.	A	G	.	.	MAF_INRAE=18.354;MAF_USDA=47.024
NC_035087.1	55029968	.	T	G	.	.	MAF_INRAE=2.532
NC_035087.1	55030000	.	C	T	.	.	MAF_INRAE=8.333;MAF_USDA=1.639
NC_035087.1	55030044	.	A	C	.	.	MAF_INRAE=23.418;MAF_USDA=2.459
NC_035087.1	55030053	.	G	C	.	.	MAF_INRAE=12.025;MAF_USDA=30.0
NC_035087.1	55030057	.	T	A	.	.	MAF_USDA=8.333
NC_035087.1	55030079	.	G	C	.	.	MAF_INRAE=43.038;MAF_USDA=21.765
NC_035087.1	55030101	.	C	T	.	.	MAF_INRAE=10.526;MAF_USDA=6.25
NC_035087.1	55030149	.	A	G	.	.	MAF_INRAE=31.646;MAF_USDA=44.706
NC_035087.1	55030181	.	G	T	.	.	MAF_INRAE=8.333;MAF_USDA=17.647
NC_035087.1	55030184	.	G	A	.	.	MAF_USDA=1.639
NC_035087.1	55030199	.	C	A	.	.	MAF_INRAE=10.526;MAF_USDA=1.765
NC_035087.1	55030217	.	C	T	.	.	MAF_USDA=15.294
NC_035087.1	55030226	.	T	G	.	.	MAF_INRAE=46.835;MAF_USDA=37.059
NC_035087.1	55030232	.	T	C	.	.	MAF_INRAE=31.646;MAF_USDA=45.294
NC_035087.1	55030275	.	G	T	.	.	MAF_INRAE=40.506;MAF_USDA=19.412
NC_035087.1	55030303	.	A	T	.	.	MAF_INRAE=10.526;MAF_USDA=2.353
NC_035087.1	55030316	.	A	T	.	.	MAF_INRAE=10.526;MAF_USDA=6.25
NC_035087.1	55030318	.	G	T	.	.	MAF_USDA=6.25
NC_035087.1	55030320	.	C	A	.	.	MAF_INRAE=2.532;MAF_USDA=3.279
NC_035087.1	55030379	.	A	C	.	.	MAF_INRAE=24.051;MAF_USDA=36.471
NC_035087.1	55030402	.	T	A	.	.	MAF_INRAE=31.013;MAF_USDA=45.882
NC_035087.1	55030474	.	T	A	.	.	MAF_USDA=1.639
NC_035087.1	55030517	.	A	T	.	.	MAF_INRAE=31.646;MAF_USDA=45.294
NC_035087.1	55030530	.	G	T	.	.	MAF_INRAE=31.646;MAF_USDA=45.294
NC_035087.1	55030532	.	A	C	.	.	MAF_INRAE=31.667;MAF_USDA=44.118
NC_035087.1	55030548	.	T	C	.	.	MAF_USDA=8.333
NC_035087.1	55030569	.	A	T	.	.	MAF_INRAE=12.025;MAF_USDA=9.836
NC_035087.1	55030587	.	G	A	.	.	MAF_INRAE=2.532
NC_035087.1	55030612	.	T	A	.	.	MAF_INRAE=22.785;MAF_USDA=33.529
NC_035087.1	55030634	.	G	A	.	.	MAF_INRAE=30.38;MAF_USDA=45.238
NC_035087.1	55030637	.	T	A	.	.	MAF_USDA=2.5
NC_035087.1	55030706	.	C	T	.	.	MAF_USDA=2.41
NC_035087.1	55030754	.	T	C	.	.	MAF_INRAE=10.526
NC_035087.1	55031234	.	T	C	.	.	MAF_INRAE=9.494;MAF_USDA=17.059
NC_035087.1	55031253	.	G	C	.	.	MAF_INRAE=4.167;MAF_USDA=5.294
NC_035087.1	55031303	.	C	A	.	.	MAF_USDA=1.639
NC_035087.1	55031315	.	A	C	.	.	MAF_INRAE=12.658;MAF_USDA=18.824
NC_035087.1	55031323	.	G	A	.	.	MAF_USDA=1.639
NC_035087.1	55031361	.	T	G	.	.	MAF_INRAE=9.494;MAF_USDA=18.235
NC_035087.1	55031449	.	T	C	.	.	MAF_INRAE=29.114;MAF_USDA=21.176
NC_035087.1	55031457	.	G	A	.	.	MAF_USDA=4.098
NC_035087.1	55031463	.	T	C	.	.	MAF_INRAE=12.025;MAF_USDA=10.656
NC_035087.1	55031477	.	A	G	.	.	MAF_USDA=8.333
NC_035087.1	55031506	.	A	C	.	.	MAF_INRAE=12.658;MAF_USDA=20.0
NC_035087.1	55031664	.	G	C	.	.	MAF_USDA=1.639
NC_035087.1	55031829	.	G	T	.	.	MAF_INRAE=2.532
NC_035087.1	55031873	.	T	C	.	.	MAF_INRAE=2.532
NC_035087.1	55031908	.	A	C	.	.	MAF_INRAE=10.127;MAF_USDA=18.824
NC_035087.1	55031994	.	C	T	.	.	MAF_USDA=1.639
NC_035087.1	55032012	.	G	T	.	.	MAF_USDA=6.25
NC_035087.1	55032028	.	T	C	.	.	MAF_INRAE=7.595;MAF_USDA=16.471
NC_035087.1	55032229	.	T	A	.	.	MAF_USDA=2.459
NC_035087.1	55032236	.	T	A	.	.	MAF_INRAE=8.333;MAF_USDA=11.765
NC_035087.1	55032286	.	G	C	.	.	MAF_INRAE=10.0;MAF_USDA=2.459
NC_035087.1	55032291	.	C	T	.	.	MAF_USDA=10.417
NC_035087.1	55032329	.	A	T	.	.	MAF_INRAE=47.468;MAF_USDA=33.529
NC_035087.1	55032408	.	T	C	.	.	MAF_INRAE=15.19;MAF_USDA=13.115
NC_035087.1	55032427	.	A	T	.	.	MAF_USDA=1.639
NC_035087.1	55032508	.	T	A	.	.	MAF_INRAE=12.025;MAF_USDA=19.412
NC_035087.1	55032567	.	G	A	.	.	MAF_INRAE=7.595;MAF_USDA=17.647
NC_035087.1	55032615	.	G	A	.	.	MAF_INRAE=5.0;MAF_USDA=8.235
NC_035087.1	55032652	.	T	G	.	.	MAF_INRAE=10.526;MAF_USDA=2.353
NC_035087.1	55032687	.	C	T	.	.	MAF_INRAE=10.526;MAF_USDA=2.941
NC_035087.1	55032832	.	C	A	.	.	MAF_USDA=4.098
NC_035087.1	55032847	.	T	A	.	.	MAF_INRAE=5.0;MAF_USDA=8.824
NC_035087.1	55032925	.	C	G	.	.	MAF_USDA=3.279
NC_035087.1	55032956	.	T	C	.	.	MAF_USDA=4.918
NC_035087.1	55032970	.	G	C	.	.	MAF_INRAE=39.873
NC_035087.1	55032980	.	T	G	.	.	MAF_INRAE=7.595;MAF_USDA=17.683
NC_035087.1	55033027	.	T	A	.	.	MAF_USDA=14.583
NC_035087.1	55033052	.	A	C	.	.	MAF_USDA=8.333
NC_035087.1	55033090	.	G	A	.	.	MAF_INRAE=10.526
NC_035087.1	55033152	.	G	A	.	.	MAF_INRAE=10.526;MAF_USDA=5.882
NC_035087.1	55033168	.	A	G	.	.	MAF_USDA=8.333
NC_035087.1	55033196	.	A	G	.	.	MAF_USDA=2.083
NC_035087.1	55033199	.	T	A	.	.	MAF_INRAE=8.333;MAF_USDA=2.941
NC_035087.1	55033200	.	T	G	.	.	MAF_INRAE=8.333;MAF_USDA=11.176
NC_035087.1	55033543	.	A	G	.	.	MAF_INRAE=10.0;MAF_USDA=2.459
NC_035087.1	55033544	.	C	A	.	.	MAF_INRAE=10.0;MAF_USDA=2.459
NC_035087.1	55033895	.	G	A	.	.	MAF_INRAE=40.506;MAF_USDA=19.412
NC_035087.1	55033942	.	G	A	.	.	MAF_INRAE=10.526;MAF_USDA=5.882
NC_035087.1	55033995	.	A	G	.	.	MAF_INRAE=8.333;MAF_USDA=11.176
NC_035087.1	55034107	.	C	T	.	.	MAF_INRAE=16.456;MAF_USDA=4.167
NC_035087.1	55034143	.	C	T	.	.	MAF_INRAE=39.873;MAF_USDA=4.098
NC_035087.1	55034294	.	C	T	.	.	MAF_USDA=3.279
NC_035087.1	55034323	.	T	C	.	.	MAF_USDA=11.765
NC_035087.1	55034390	.	A	G	.	.	MAF_USDA=12.941
NC_035087.1	55034477	.	C	T	.	.	MAF_USDA=2.353
NC_035087.1	55034507	.	G	C	.	.	MAF_USDA=31.548
NC_035087.1	55034514	.	T	A	.	.	MAF_USDA=2.459
NC_035087.1	55036711	.	T	A	.	.	MAF_INRAE=16.456;MAF_USDA=18.75
NC_035087.1	55036817	.	C	T	.	.	MAF_USDA=1.765
NC_035087.1	55036854	.	G	A	.	.	MAF_INRAE=39.241;MAF_USDA=25.882
NC_035087.1	55036915	.	G	A	.	.	MAF_INRAE=40.506;MAF_USDA=42.941
NC_035087.1	55036931	.	C	T	.	.	MAF_INRAE=9.494
NC_035087.1	55036986	.	C	T	.	.	MAF_INRAE=10.0;MAF_USDA=2.459
NC_035087.1	55037022	.	C	T	.	.	MAF_INRAE=10.526;MAF_USDA=2.353
NC_035087.1	55037035	.	A	C	.	.	MAF_INRAE=39.241;MAF_USDA=24.118
NC_035087.1	55037059	.	A	G	.	.	MAF_INRAE=10.0;MAF_USDA=2.459
NC_035087.1	55037079	.	G	A	.	.	MAF_INRAE=10.0
NC_035087.1	55037101	.	T	C	.	.	MAF_INRAE=2.532;MAF_USDA=14.583
NC_035087.1	55037209	.	A	G	.	.	MAF_INRAE=9.167;MAF_USDA=2.459
NC_035087.1	55037235	.	T	G	.	.	MAF_USDA=1.639
NC_035087.1	55037386	.	G	A	.	.	MAF_INRAE=10.833;MAF_USDA=8.333
NC_035087.1	55037423	.	T	C	.	.	MAF_INRAE=39.241;MAF_USDA=26.471
NC_035087.1	55037532	.	G	A	.	.	MAF_USDA=2.459
NC_035087.1	55037718	.	T	C	.	.	MAF_INRAE=8.333;MAF_USDA=11.31
NC_035087.1	55037759	.	T	G	.	.	MAF_USDA=3.333
NC_035087.1	55037781	.	C	G	.	.	MAF_USDA=1.667
NC_035087.1	55037808	.	G	A	.	.	MAF_USDA=4.167
NC_035087.1	55037809	.	G	A	.	.	MAF_INRAE=10.526;MAF_USDA=2.381
NC_035087.1	55037960	.	G	A	.	.	MAF_INRAE=41.139;MAF_USDA=48.235
NC_035087.1	55038040	.	T	C	.	.	MAF_INRAE=19.167;MAF_USDA=11.176
NC_035087.1	55038064	.	C	T	.	.	MAF_INRAE=8.861;MAF_USDA=10.588
NC_035087.1	55038203	.	G	A	.	.	MAF_USDA=1.639
NC_035087.1	55038234	.	C	T	.	.	MAF_USDA=9.836
NC_035087.1	55038275	.	G	C	.	.	MAF_INRAE=11.392
NC_035087.1	55038308	.	A	G	.	.	MAF_USDA=8.197
NC_035087.1	55038404	.	C	T	.	.	MAF_USDA=3.279
NC_035087.1	55038496	.	A	C	.	.	MAF_INRAE=16.456;MAF_USDA=4.167
NC_035087.1	55038575	.	C	A	.	.	MAF_USDA=1.639
NC_035087.1	55038600	.	T	C	.	.	MAF_INRAE=10.526;MAF_USDA=5.294
NC_035087.1	55038841	.	G	A	.	.	MAF_USDA=2.459
NC_035087.1	55038927	.	A	T	.	.	MAF_INRAE=16.456;MAF_USDA=4.167
NC_035087.1	55038979	.	A	C	.	.	MAF_USDA=1.639
NC_035087.1	55038981	.	G	A	.	.	MAF_INRAE=2.532;MAF_USDA=14.583
NC_035087.1	55039010	.	A	T	.	.	MAF_INRAE=17.089;MAF_USDA=4.167
NC_035087.1	55039066	.	G	A	.	.	MAF_INRAE=2.532
NC_035087.1	55039067	.	A	T	.	.	MAF_INRAE=1.667
NC_035087.1	55039093	.	C	A	.	.	MAF_INRAE=27.215;MAF_USDA=41.176
NC_035087.1	55039098	.	C	A	.	.	MAF_USDA=14.583
NC_035087.1	55039105	.	C	T	.	.	MAF_USDA=14.583
NC_035087.1	55039155	.	A	T	.	.	MAF_USDA=4.098
NC_035087.1	55039178	.	C	G	.	.	MAF_INRAE=10.526;MAF_USDA=2.353
NC_035087.1	55039214	.	A	C	.	.	MAF_USDA=6.471
NC_035087.1	55039260	.	A	T	.	.	MAF_INRAE=22.785;MAF_USDA=48.824
NC_035087.1	55039267	.	G	T	.	.	MAF_USDA=7.059
NC_035087.1	55039273	.	G	A	.	.	MAF_INRAE=22.785;MAF_USDA=49.412
NC_035087.1	55039464	.	C	A	.	.	MAF_INRAE=24.684;MAF_USDA=40.588
NC_035087.1	55039503	.	G	A	.	.	MAF_INRAE=10.526;MAF_USDA=6.25
NC_035087.1	55039504	.	C	G	.	.	MAF_USDA=6.25
NC_035087.1	55039513	.	T	G	.	.	MAF_INRAE=10.0;MAF_USDA=2.459
NC_035087.1	55039542	.	A	G	.	.	MAF_INRAE=32.911;MAF_USDA=4.918
NC_035087.1	55039551	.	C	G	.	.	MAF_USDA=1.639
NC_035087.1	55039641	.	G	T	.	.	MAF_USDA=8.333
NC_035087.1	55039656	.	G	A	.	.	MAF_INRAE=9.494;MAF_USDA=15.882
NC_035087.1	55039735	.	C	T	.	.	MAF_INRAE=16.456;MAF_USDA=4.167
NC_035087.1	55039756	.	C	T	.	.	MAF_USDA=1.695
NC_035087.1	55039797	.	A	C	.	.	MAF_USDA=8.333
NC_035087.1	55039938	.	G	C	.	.	MAF_INRAE=31.646;MAF_USDA=37.059
NC_035087.1	55040061	.	A	T	.	.	MAF_INRAE=10.526;MAF_USDA=9.016
NC_035087.1	55040284	.	C	T	.	.	MAF_INRAE=32.911;MAF_USDA=13.529
NC_035087.1	55040300	.	G	C	.	.	MAF_INRAE=32.911;MAF_USDA=4.167
NC_035087.1	55040397	.	T	G	.	.	MAF_INRAE=10.526;MAF_USDA=2.353
NC_035087.1	55040429	.	T	A	.	.	MAF_INRAE=31.013;MAF_USDA=38.235
NC_035087.1	55040431	.	T	C	.	.	MAF_INRAE=27.5;MAF_USDA=38.235
NC_035087.1	55040475	.	C	A	.	.	MAF_INRAE=5.263
NC_035087.1	55040493	.	G	T	.	.	MAF_USDA=8.333
NC_035087.1	55040494	.	A	G	.	.	MAF_USDA=8.333
NC_035087.1	55040495	.	G	C	.	.	MAF_USDA=8.333
NC_035087.1	55040547	.	G	A	.	.	MAF_USDA=1.639
NC_035087.1	55040632	.	T	C	.	.	MAF_USDA=8.333
NC_035087.1	55040637	.	T	G	.	.	MAF_INRAE=21.519;MAF_USDA=38.824
NC_035087.1	55040641	.	T	A	.	.	MAF_INRAE=2.532
NC_035087.1	55040646	.	G	T	.	.	MAF_USDA=5.882
NC_035087.1	55040677	.	T	C	.	.	MAF_INRAE=25.949;MAF_USDA=44.118
NC_035087.1	55040685	.	G	T	.	.	MAF_USDA=8.333
NC_035087.1	55042672	.	A	G	.	.	MAF_USDA=6.25
NC_035087.1	55042689	.	G	A	.	.	MAF_USDA=16.463
NC_035087.1	55042729	.	C	A	.	.	MAF_INRAE=42.405;MAF_USDA=8.333
NC_035087.1	55042746	.	A	C	.	.	MAF_USDA=4.098
NC_035087.1	55042783	.	T	A	.	.	MAF_INRAE=25.833;MAF_USDA=22.917
NC_035087.1	55042803	.	A	T	.	.	MAF_USDA=4.706
NC_035087.1	55042810	.	A	C	.	.	MAF_USDA=10.417
NC_035087.1	55042818	.	C	A	.	.	MAF_USDA=10.417
NC_035087.1	55042825	.	A	G	.	.	MAF_USDA=4.918
NC_035087.1	55043046	.	T	C	.	.	MAF_USDA=3.333
NC_035087.1	55043056	.	G	A	.	.	MAF_INRAE=11.392;MAF_USDA=10.0
NC_035087.1	55043140	.	G	A	.	.	MAF_USDA=7.059
NC_035087.1	55043255	.	C	G	.	.	MAF_USDA=6.471
NC_035087.1	55043265	.	A	T	.	.	MAF_USDA=1.639
NC_035087.1	55043309	.	C	T	.	.	MAF_INRAE=10.127;MAF_USDA=7.059
NC_035087.1	55043323	.	A	G	.	.	MAF_INRAE=5.0;MAF_USDA=8.235
NC_035087.1	55043350	.	A	C	.	.	MAF_USDA=7.143
NC_035087.1	55043367	.	T	C	.	.	MAF_INRAE=10.127;MAF_USDA=11.765
NC_035087.1	55043381	.	G	T	.	.	MAF_INRAE=10.526;MAF_USDA=2.353
NC_035087.1	55043408	.	C	T	.	.	MAF_INRAE=32.911;MAF_USDA=15.294
NC_035087.1	55043438	.	T	C	.	.	MAF_USDA=1.639
NC_035087.1	55043439	.	T	A	.	.	MAF_INRAE=45.57;MAF_USDA=48.235
NC_035087.1	55043477	.	C	T	.	.	MAF_USDA=3.279
NC_035087.1	55043480	.	T	G	.	.	MAF_INRAE=18.987;MAF_USDA=8.235
NC_035087.1	55043486	.	A	G	.	.	MAF_INRAE=15.823;MAF_USDA=8.197
NC_035087.1	55043489	.	G	A	.	.	MAF_INRAE=8.333;MAF_USDA=3.279
NC_035087.1	55043522	.	C	G	.	.	MAF_INRAE=15.789
NC_035087.1	55043543	.	G	A	.	.	MAF_INRAE=15.789
NC_035087.1	55043548	.	G	A	.	.	MAF_INRAE=15.823;MAF_USDA=36.471
NC_035087.1	55043549	.	A	G	.	.	MAF_INRAE=26.316;MAF_USDA=4.918
NC_035087.1	55043561	.	G	A	.	.	MAF_INRAE=15.823;MAF_USDA=40.0
NC_035087.1	55043564	.	C	G	.	.	MAF_INRAE=10.526;MAF_USDA=3.279
NC_035087.1	55043586	.	A	G	.	.	MAF_INRAE=4.167;MAF_USDA=10.588
NC_035087.1	55043588	.	T	C	.	.	MAF_INRAE=4.167;MAF_USDA=8.235
NC_035087.1	55043761	.	G	A	.	.	MAF_USDA=4.918
NC_035087.1	55043837	.	A	T	.	.	MAF_USDA=1.639
NC_035087.1	55043842	.	G	T	.	.	MAF_INRAE=10.526;MAF_USDA=21.176
NC_035087.1	55043851	.	T	C	.	.	MAF_INRAE=18.987;MAF_USDA=45.882
NC_035087.1	55043856	.	A	T	.	.	MAF_INRAE=20.253;MAF_USDA=14.118
NC_035087.1	55043908	.	G	A	.	.	MAF_INRAE=10.526;MAF_USDA=17.059
NC_035087.1	55044002	.	G	T	.	.	MAF_INRAE=19.62;MAF_USDA=12.941
NC_035087.1	55044059	.	G	A	.	.	MAF_INRAE=11.392;MAF_USDA=30.588
NC_035087.1	55044085	.	A	G	.	.	MAF_USDA=7.647
NC_035087.1	55044117	.	C	A	.	.	MAF_INRAE=46.835;MAF_USDA=32.941
NC_035087.1	55044224	.	C	A	.	.	MAF_INRAE=7.595;MAF_USDA=28.235
NC_035087.1	55044225	.	C	T	.	.	MAF_USDA=3.279
NC_035087.1	55044284	.	C	T	.	.	MAF_INRAE=15.19;MAF_USDA=47.647
NC_035087.1	55044384	.	G	T	.	.	MAF_INRAE=7.595;MAF_USDA=35.294
NC_035087.1	55044471	.	G	T	.	.	MAF_USDA=7.647
NC_035087.1	55044505	.	T	C	.	.	MAF_INRAE=7.595;MAF_USDA=28.824
NC_035087.1	55044519	.	C	T	.	.	MAF_INRAE=7.595;MAF_USDA=35.882
NC_035087.1	55044535	.	C	T	.	.	MAF_INRAE=7.595;MAF_USDA=28.235
NC_035087.1	55044561	.	C	T	.	.	MAF_USDA=1.639
NC_035087.1	55044576	.	A	G	.	.	MAF_INRAE=7.595;MAF_USDA=28.824
NC_035087.1	55044713	.	C	T	.	.	MAF_USDA=4.918
NC_035087.1	55044720	.	T	G	.	.	MAF_USDA=2.459
NC_035087.1	55044742	.	G	A	.	.	MAF_INRAE=5.0;MAF_USDA=5.882
NC_035087.1	55044883	.	C	T	.	.	MAF_USDA=18.75
NC_035087.1	55044885	.	T	A	.	.	MAF_USDA=18.75
NC_035087.1	55044941	.	C	A	.	.	MAF_USDA=1.639
NC_035087.1	55045009	.	G	T	.	.	MAF_USDA=2.459
NC_035087.1	55045041	.	C	T	.	.	MAF_USDA=3.529
NC_035087.1	55045088	.	G	A	.	.	MAF_INRAE=7.595;MAF_USDA=16.071
NC_035087.1	55045097	.	C	G	.	.	MAF_INRAE=5.063;MAF_USDA=24.706
NC_035087.1	55045107	.	A	C	.	.	MAF_INRAE=32.278;MAF_USDA=15.882
NC_035087.1	55045109	.	C	A	.	.	MAF_INRAE=42.5;MAF_USDA=32.353
NC_035087.1	55045148	.	T	C	.	.	MAF_INRAE=15.19;MAF_USDA=48.235
NC_035087.1	55045210	.	C	A	.	.	MAF_INRAE=6.962;MAF_USDA=16.471
NC_035087.1	55045239	.	T	G	.	.	MAF_INRAE=10.526;MAF_USDA=4.167
NC_035087.1	55045268	.	T	C	.	.	MAF_INRAE=15.19;MAF_USDA=47.647
NC_035087.1	55045269	.	G	T	.	.	MAF_INRAE=6.667;MAF_USDA=47.059
NC_035087.1	55045544	.	T	A	.	.	MAF_INRAE=15.833
NC_035087.1	55045547	.	T	A	.	.	MAF_INRAE=5.0
NC_035087.1	55045554	.	T	A	.	.	MAF_INRAE=10.526;MAF_USDA=8.235
NC_035087.1	55045611	.	T	A	.	.	MAF_INRAE=15.19;MAF_USDA=47.059
NC_035087.1	55045640	.	C	A	.	.	MAF_INRAE=2.532
NC_035087.1	55045710	.	A	G	.	.	MAF_USDA=8.333
NC_035087.1	55045720	.	A	G	.	.	MAF_INRAE=10.526;MAF_USDA=8.235
NC_035087.1	55045821	.	A	T	.	.	MAF_INRAE=10.526;MAF_USDA=21.765
NC_035087.1	55045834	.	C	A	.	.	MAF_INRAE=15.789;MAF_USDA=2.941
NC_035087.1	55045945	.	A	G	.	.	MAF_USDA=2.459
NC_035087.1	55045950	.	A	T	.	.	MAF_INRAE=10.526;MAF_USDA=1.765
NC_035087.1	55045958	.	C	T	.	.	MAF_USDA=1.639
NC_035087.1	55045988	.	A	C	.	.	MAF_INRAE=15.19;MAF_USDA=47.059
NC_035087.1	55046027	.	G	A	.	.	MAF_USDA=7.647
NC_035087.1	55046077	.	G	T	.	.	MAF_INRAE=10.526;MAF_USDA=8.235
NC_035087.1	55046082	.	G	A	.	.	MAF_INRAE=5.263;MAF_USDA=2.459
NC_035087.1	55046154	.	A	G	.	.	MAF_INRAE=26.316;MAF_USDA=35.714
NC_035087.1	55046164	.	C	G	.	.	MAF_INRAE=15.789;MAF_USDA=14.881
NC_035087.1	55046165	.	A	G	.	.	MAF_USDA=17.857
NC_035087.1	55046297	.	C	G	.	.	MAF_INRAE=10.526
NC_035087.1	55046463	.	G	A	.	.	MAF_INRAE=5.0;MAF_USDA=7.647
NC_035087.1	55046470	.	G	A	.	.	MAF_USDA=1.639
NC_035087.1	55046545	.	T	A	.	.	MAF_INRAE=18.354;MAF_USDA=45.294
NC_035087.1	55046546	.	A	T	.	.	MAF_INRAE=9.167;MAF_USDA=44.706
NC_035087.1	55046571	.	A	T	.	.	MAF_INRAE=5.0;MAF_USDA=8.235
NC_035087.1	55046578	.	C	A	.	.	MAF_INRAE=3.333
NC_035087.1	55046620	.	C	A	.	.	MAF_INRAE=1.667
NC_035087.1	55046627	.	C	T	.	.	MAF_USDA=7.647
NC_035087.1	55046790	.	C	T	.	.	MAF_USDA=8.333
NC_035087.1	55046791	.	G	T	.	.	MAF_INRAE=45.57;MAF_USDA=33.529
NC_035087.1	55046813	.	G	A	.	.	MAF_INRAE=2.532
NC_035087.1	55046840	.	A	T	.	.	MAF_INRAE=3.797;MAF_USDA=1.639
NC_035087.1	55046973	.	C	T	.	.	MAF_INRAE=41.772;MAF_USDA=36.471
NC_035087.1	55047045	.	A	T	.	.	MAF_INRAE=3.797;MAF_USDA=2.459
NC_035087.1	55047053	.	C	T	.	.	MAF_USDA=23.529
NC_035087.1	55047063	.	G	T	.	.	MAF_USDA=1.639
NC_035087.1	55047095	.	A	T	.	.	MAF_INRAE=20.253;MAF_USDA=7.059
NC_035087.1	55047113	.	C	T	.	.	MAF_USDA=5.294
NC_035087.1	55047187	.	G	T	.	.	MAF_USDA=2.459
NC_035087.1	55047442	.	C	T	.	.	MAF_INRAE=20.253;MAF_USDA=2.941
NC_035087.1	55047495	.	C	G	.	.	MAF_USDA=3.279
NC_035087.1	55047523	.	G	A	.	.	MAF_INRAE=10.0;MAF_USDA=4.706
NC_035087.1	55047565	.	C	T	.	.	MAF_INRAE=7.595;MAF_USDA=11.176
NC_035087.1	55047599	.	C	G	.	.	MAF_INRAE=6.329;MAF_USDA=40.588
NC_035087.1	55047618	.	G	A	.	.	MAF_USDA=1.639
NC_035087.1	55047722	.	C	T	.	.	MAF_INRAE=21.519;MAF_USDA=38.824
NC_035087.1	55047731	.	C	T	.	.	MAF_USDA=2.459
NC_035087.1	55047737	.	T	C	.	.	MAF_INRAE=6.329;MAF_USDA=12.353
NC_035087.1	55047769	.	A	C	.	.	MAF_USDA=12.5
NC_035087.1	55047770	.	A	G	.	.	MAF_USDA=14.583
NC_035087.1	55047773	.	G	C	.	.	MAF_USDA=14.583
NC_035087.1	55047775	.	T	A	.	.	MAF_USDA=14.583
NC_035087.1	55047796	.	C	T	.	.	MAF_INRAE=10.526;MAF_USDA=6.471
NC_035087.1	55047801	.	C	A	.	.	MAF_INRAE=6.329;MAF_USDA=40.588
NC_035087.1	55047847	.	C	T	.	.	MAF_USDA=8.333
NC_035087.1	55047858	.	C	T	.	.	MAF_INRAE=6.329;MAF_USDA=40.588
NC_035087.1	55047867	.	G	A	.	.	MAF_INRAE=20.253;MAF_USDA=3.529
NC_035087.1	55047915	.	T	C	.	.	MAF_INRAE=5.0;MAF_USDA=5.294
NC_035087.1	55047931	.	C	G	.	.	MAF_USDA=3.279
NC_035087.1	55047960	.	C	A	.	.	MAF_USDA=4.167
NC_035087.1	55047993	.	C	A	.	.	MAF_INRAE=6.329;MAF_USDA=40.0
NC_035087.1	55048014	.	A	T	.	.	MAF_INRAE=10.526;MAF_USDA=6.471
NC_035087.1	55048016	.	T	A	.	.	MAF_INRAE=10.0;MAF_USDA=2.459
NC_035087.1	55048058	.	C	T	.	.	MAF_INRAE=5.696;MAF_USDA=4.762
NC_035087.1	55048062	.	C	G	.	.	MAF_INRAE=6.329;MAF_USDA=12.5
NC_035087.1	55048199	.	C	T	.	.	MAF_INRAE=22.785;MAF_USDA=30.0
NC_035087.1	55048213	.	A	T	.	.	MAF_USDA=14.583
NC_035087.1	55048222	.	G	A	.	.	MAF_INRAE=10.526;MAF_USDA=6.471
NC_035087.1	55048233	.	C	T	.	.	MAF_INRAE=10.526;MAF_USDA=6.25
NC_035087.1	55048264	.	T	C	.	.	MAF_INRAE=6.962;MAF_USDA=12.353
NC_035087.1	55048265	.	G	A	.	.	MAF_USDA=5.294
NC_035087.1	55048306	.	G	T	.	.	MAF_INRAE=10.0;MAF_USDA=4.706
NC_035087.1	55048409	.	C	T	.	.	MAF_INRAE=10.526;MAF_USDA=2.353
NC_035087.1	55048440	.	T	G	.	.	MAF_INRAE=2.532;MAF_USDA=5.294
NC_035087.1	55048458	.	A	C	.	.	MAF_INRAE=10.526;MAF_USDA=4.167
NC_035087.1	55048501	.	C	T	.	.	MAF_INRAE=10.0;MAF_USDA=4.118
NC_035087.1	55048502	.	A	G	.	.	MAF_USDA=14.706
NC_035087.1	55048652	.	A	G	.	.	MAF_INRAE=10.526;MAF_USDA=6.25
NC_035087.1	55048700	.	A	G	.	.	MAF_INRAE=22.785;MAF_USDA=30.588
NC_035087.1	55048725	.	C	T	.	.	MAF_INRAE=12.658;MAF_USDA=48.235
NC_035087.1	55048733	.	A	G	.	.	MAF_INRAE=10.0;MAF_USDA=17.647
NC_035087.1	55048768	.	T	C	.	.	MAF_INRAE=5.0;MAF_USDA=27.647
NC_035087.1	55048788	.	C	G	.	.	MAF_USDA=2.941
NC_035087.1	55048880	.	G	A	.	.	MAF_USDA=2.941
NC_035087.1	55048926	.	G	A	.	.	MAF_INRAE=20.253;MAF_USDA=12.941
NC_035087.1	55049097	.	G	T	.	.	MAF_USDA=1.639
NC_035087.1	55049120	.	A	G	.	.	MAF_USDA=4.098
NC_035087.1	55049292	.	G	A	.	.	MAF_USDA=4.167
NC_035087.1	55049357	.	G	T	.	.	MAF_INRAE=10.526
NC_035087.1	55049472	.	C	T	.	.	MAF_INRAE=32.911;MAF_USDA=1.639
NC_035087.1	55049581	.	T	A	.	.	MAF_INRAE=2.5
NC_035087.1	55049582	.	C	G	.	.	MAF_INRAE=2.5
NC_035087.1	55049598	.	T	G	.	.	MAF_INRAE=2.532
NC_035087.1	55049641	.	G	A	.	.	MAF_INRAE=1.667
NC_035087.1	55049711	.	G	T	.	.	MAF_INRAE=2.5
NC_035087.1	55049714	.	T	C	.	.	MAF_INRAE=2.5
NC_035087.1	55049715	.	C	T	.	.	MAF_INRAE=2.5
NC_035087.1	55049732	.	T	G	.	.	MAF_INRAE=2.5
NC_035087.1	55049735	.	T	A	.	.	MAF_INRAE=2.5
NC_035087.1	55049738	.	A	G	.	.	MAF_INRAE=2.5
NC_035087.1	55049742	.	C	T	.	.	MAF_INRAE=2.5
NC_035087.1	55049744	.	C	T	.	.	MAF_INRAE=2.5
NC_035087.1	55049842	.	G	C	.	.	MAF_INRAE=10.833;MAF_USDA=4.118
NC_035087.1	55049885	.	C	A	.	.	MAF_INRAE=4.167;MAF_USDA=8.235
NC_035087.1	55049970	.	T	C	.	.	MAF_USDA=4.918
NC_035087.1	55049975	.	G	A	.	.	MAF_INRAE=2.532
NC_035087.1	55050049	.	C	T	.	.	MAF_INRAE=44.304;MAF_USDA=45.882
NC_035087.1	55050061	.	A	G	.	.	MAF_USDA=13.115
NC_035087.1	55050066	.	T	A	.	.	MAF_INRAE=22.785;MAF_USDA=30.588
NC_035087.1	55050121	.	G	C	.	.	MAF_INRAE=22.785;MAF_USDA=31.765
NC_035087.1	55050182	.	A	T	.	.	MAF_INRAE=2.532
NC_035087.1	55050183	.	A	C	.	.	MAF_USDA=5.738
NC_035087.1	55050290	.	T	C	.	.	MAF_INRAE=2.532
NC_035087.1	55050331	.	C	A	.	.	MAF_INRAE=10.526
NC_035087.1	55050346	.	A	G	.	.	MAF_USDA=3.279
NC_035087.1	55050380	.	A	T	.	.	MAF_USDA=6.25
NC_035087.1	55050414	.	C	A	.	.	MAF_USDA=1.639
NC_035087.1	55050425	.	C	T	.	.	MAF_USDA=3.529
NC_035087.1	55050441	.	C	T	.	.	MAF_INRAE=44.304;MAF_USDA=45.882
NC_035087.1	55050462	.	G	A	.	.	MAF_USDA=14.706
NC_035087.1	55050467	.	C	T	.	.	MAF_USDA=3.279
NC_035087.1	55050474	.	G	A	.	.	MAF_INRAE=43.038;MAF_USDA=44.048
NC_035087.1	55050538	.	C	G	.	.	MAF_INRAE=39.873;MAF_USDA=44.706
NC_035087.1	55050562	.	C	T	.	.	MAF_USDA=2.459
NC_035087.1	55050811	.	T	G	.	.	MAF_USDA=2.941
NC_035087.1	55050926	.	T	A	.	.	MAF_USDA=2.459
NC_035087.1	55050966	.	C	T	.	.	MAF_USDA=2.353
NC_035087.1	55051060	.	C	T	.	.	MAF_USDA=6.25
NC_035087.1	55051116	.	G	T	.	.	MAF_USDA=10.417
NC_035087.1	55051198	.	A	C	.	.	MAF_USDA=4.918
NC_035087.1	55051254	.	T	C	.	.	MAF_USDA=6.25
NC_035087.1	55051337	.	A	T	.	.	MAF_INRAE=10.833
NC_035087.1	55051463	.	C	T	.	.	MAF_USDA=2.459
NC_035087.1	55051553	.	T	C	.	.	MAF_USDA=2.459
NC_035087.1	55051555	.	C	T	.	.	MAF_USDA=3.279
NC_035087.1	55051563	.	A	G	.	.	MAF_USDA=3.279
NC_035087.1	55051574	.	C	T	.	.	MAF_USDA=8.333
NC_035087.1	55051575	.	G	T	.	.	MAF_USDA=1.639
NC_035087.1	55051642	.	T	C	.	.	MAF_INRAE=44.937;MAF_USDA=48.824
NC_035087.1	55051677	.	C	T	.	.	MAF_USDA=8.333
NC_035087.1	55051824	.	C	G	.	.	MAF_INRAE=8.333;MAF_USDA=10.588
NC_035087.1	55051927	.	T	G	.	.	MAF_USDA=8.333
NC_035087.1	55051969	.	A	T	.	.	MAF_USDA=14.583
NC_035087.1	55051987	.	C	A	.	.	MAF_USDA=15.294
NC_035087.1	55052145	.	G	C	.	.	MAF_INRAE=32.278
NC_035087.1	55052223	.	A	T	.	.	MAF_INRAE=31.646;MAF_USDA=1.639
NC_035087.1	55052231	.	A	T	.	.	MAF_INRAE=16.456;MAF_USDA=4.118
NC_035087.1	55052334	.	G	A	.	.	MAF_USDA=4.918
NC_035087.1	55052347	.	A	G	.	.	MAF_USDA=10.656
NC_035087.1	55052417	.	T	G	.	.	MAF_INRAE=7.5;MAF_USDA=10.588
NC_035087.1	55052538	.	A	G	.	.	MAF_INRAE=8.333;MAF_USDA=14.706
NC_035087.1	55052567	.	G	A	.	.	MAF_INRAE=28.333
NC_035087.1	55052592	.	G	A	.	.	MAF_USDA=6.471
NC_035087.1	55052618	.	A	G	.	.	MAF_USDA=6.471
NC_035087.1	55052726	.	T	C	.	.	MAF_INRAE=7.5;MAF_USDA=16.471
NC_035087.1	55052943	.	G	T	.	.	MAF_USDA=4.706
NC_035087.1	55052975	.	G	T	.	.	MAF_INRAE=6.329;MAF_USDA=9.412
NC_035087.1	55052996	.	G	T	.	.	MAF_USDA=14.583
NC_035087.1	55053053	.	T	A	.	.	MAF_INRAE=6.667
NC_035087.1	55053097	.	A	G	.	.	MAF_USDA=7.647
NC_035087.1	55053098	.	G	T	.	.	MAF_INRAE=6.667
NC_035087.1	55053117	.	G	A	.	.	MAF_USDA=8.333
NC_035087.1	55053126	.	C	T	.	.	MAF_USDA=7.647
NC_035087.1	55053172	.	C	T	.	.	MAF_USDA=3.529
NC_035087.1	55053214	.	T	G	.	.	MAF_INRAE=9.167;MAF_USDA=3.529
NC_035087.1	55053228	.	G	A	.	.	MAF_USDA=8.824
NC_035087.1	55053284	.	T	C	.	.	MAF_USDA=2.941
NC_035087.1	55053334	.	G	T	.	.	MAF_USDA=8.197
NC_035087.1	55053347	.	C	T	.	.	MAF_USDA=3.279
NC_035087.1	55053348	.	G	A	.	.	MAF_USDA=2.353
NC_035087.1	55053445	.	C	T	.	.	MAF_INRAE=2.532
NC_035087.1	55053543	.	A	C	.	.	MAF_INRAE=22.152;MAF_USDA=30.0
NC_035087.1	55054629	.	C	A	.	.	MAF_USDA=3.279
NC_035087.1	55054632	.	G	A	.	.	MAF_USDA=2.941
NC_035087.1	55054702	.	T	G	.	.	MAF_INRAE=10.526
NC_035087.1	55054722	.	A	G	.	.	MAF_INRAE=10.526
NC_035087.1	55054818	.	C	T	.	.	MAF_INRAE=22.785;MAF_USDA=29.167
NC_035087.1	55054828	.	C	G	.	.	MAF_INRAE=1.667
NC_035087.1	55054883	.	A	T	.	.	MAF_INRAE=4.167;MAF_USDA=5.294
NC_035087.1	55054911	.	C	T	.	.	MAF_USDA=7.143
NC_035087.1	55055031	.	T	C	.	.	MAF_USDA=8.333
NC_035087.1	55055103	.	A	G	.	.	MAF_INRAE=10.759;MAF_USDA=13.115
NC_035087.1	55055214	.	A	C	.	.	MAF_INRAE=10.526;MAF_USDA=24.706
NC_035087.1	55055323	.	C	A	.	.	MAF_USDA=5.738
NC_035087.1	55055393	.	G	T	.	.	MAF_INRAE=6.329;MAF_USDA=8.824
NC_035087.1	55055434	.	A	G	.	.	MAF_INRAE=6.329;MAF_USDA=10.588
NC_035087.1	55055486	.	C	T	.	.	MAF_USDA=5.738
NC_035087.1	55055488	.	T	G	.	.	MAF_INRAE=2.532
NC_035087.1	55055638	.	C	A	.	.	MAF_USDA=3.279
NC_035087.1	55055718	.	C	G	.	.	MAF_INRAE=47.368;MAF_USDA=24.118
NC_035087.1	55055768	.	G	A	.	.	MAF_INRAE=11.392;MAF_USDA=10.0
NC_035087.1	55055983	.	G	T	.	.	MAF_INRAE=25.316;MAF_USDA=35.294
NC_035087.1	55056078	.	A	G	.	.	MAF_USDA=14.118
NC_035087.1	55056082	.	G	A	.	.	MAF_INRAE=10.0;MAF_USDA=1.639
NC_035087.1	55056100	.	G	C	.	.	MAF_INRAE=10.526;MAF_USDA=4.167
NC_035087.1	55056147	.	G	C	.	.	MAF_INRAE=10.759;MAF_USDA=45.882
NC_035087.1	55056346	.	G	A	.	.	MAF_INRAE=5.0;MAF_USDA=5.294
NC_035087.1	55056486	.	G	A	.	.	MAF_USDA=12.353
NC_035087.1	55056494	.	C	G	.	.	MAF_USDA=18.824
NC_035087.1	55058171	.	T	C	.	.	MAF_USDA=5.294
NC_035087.1	55058172	.	C	G	.	.	MAF_USDA=4.706
NC_035087.1	55058178	.	C	A	.	.	MAF_INRAE=15.789;MAF_USDA=2.083
NC_035087.1	55058192	.	T	C	.	.	MAF_USDA=26.471
NC_035087.1	55058374	.	C	A	.	.	MAF_INRAE=10.526
NC_035087.1	55058537	.	T	G	.	.	MAF_INRAE=10.526;MAF_USDA=2.353
NC_035087.1	55058609	.	T	A	.	.	MAF_INRAE=17.089;MAF_USDA=20.588
NC_035087.1	55058634	.	A	G	.	.	MAF_USDA=13.529
NC_035087.1	55058646	.	C	T	.	.	MAF_USDA=4.918
NC_035087.1	55058671	.	G	T	.	.	MAF_INRAE=27.848;MAF_USDA=25.294
NC_035087.1	55058731	.	A	C	.	.	MAF_USDA=4.098
NC_035087.1	55058739	.	C	A	.	.	MAF_USDA=1.639
NC_035087.1	55058776	.	A	G	.	.	MAF_INRAE=5.0;MAF_USDA=4.706
NC_035087.1	55058778	.	G	A	.	.	MAF_USDA=4.167
NC_035087.1	55058805	.	C	T	.	.	MAF_INRAE=3.333
NC_035087.1	55058812	.	T	C	.	.	MAF_INRAE=3.333
NC_035087.1	55058815	.	G	A	.	.	MAF_INRAE=3.333
NC_035087.1	55064279	.	A	T	.	.	MAF_USDA=4.918
NC_035087.1	55064281	.	G	T	.	.	MAF_USDA=3.279
NC_035087.1	55064371	.	A	T	.	.	MAF_USDA=10.417
NC_035087.1	55064416	.	G	C	.	.	MAF_INRAE=13.924;MAF_USDA=19.412
NC_035087.1	55064459	.	T	A	.	.	MAF_INRAE=4.167;MAF_USDA=5.294
NC_035087.1	55064507	.	T	C	.	.	MAF_USDA=4.098
NC_035087.1	55064518	.	C	T	.	.	MAF_INRAE=10.833;MAF_USDA=4.706
NC_035087.1	55064587	.	A	T	.	.	MAF_INRAE=13.924;MAF_USDA=1.176
NC_035087.1	55064659	.	C	A	.	.	MAF_INRAE=24.684;MAF_USDA=31.176
NC_035087.1	55064694	.	C	T	.	.	MAF_INRAE=10.526;MAF_USDA=5.294
NC_035087.1	55064734	.	T	A	.	.	MAF_USDA=3.279
NC_035087.1	55064784	.	G	A	.	.	MAF_INRAE=24.684;MAF_USDA=45.294
NC_035087.1	55064794	.	A	T	.	.	MAF_USDA=2.083
NC_035087.1	55064802	.	G	A	.	.	MAF_USDA=3.279
NC_035087.1	55064841	.	G	C	.	.	MAF_USDA=5.738
NC_035087.1	55064852	.	C	T	.	.	MAF_USDA=6.471
NC_035087.1	55064877	.	C	T	.	.	MAF_USDA=1.639
NC_035087.1	55064968	.	G	A	.	.	MAF_USDA=1.639
NC_035087.1	55065046	.	C	T	.	.	MAF_USDA=1.639
NC_035087.1	55065120	.	C	T	.	.	MAF_INRAE=32.911;MAF_USDA=1.639
NC_035087.1	55065123	.	C	T	.	.	MAF_USDA=4.918
NC_035087.1	55065143	.	G	C	.	.	MAF_INRAE=13.924
NC_035087.1	55065210	.	C	T	.	.	MAF_USDA=2.941
NC_035087.1	55065310	.	C	A	.	.	MAF_USDA=39.412
NC_035087.1	55065341	.	C	T	.	.	MAF_USDA=4.098
NC_035087.1	55065348	.	G	C	.	.	MAF_USDA=12.941
NC_035087.1	55065877	.	T	C	.	.	MAF_USDA=50.0
NC_035087.1	55065941	.	C	T	.	.	MAF_USDA=8.333
NC_035087.1	55066005	.	T	C	.	.	MAF_INRAE=1.667
NC_035087.1	55066026	.	G	A	.	.	MAF_USDA=4.098
NC_035087.1	55066031	.	A	T	.	.	MAF_USDA=3.279
NC_035087.1	55066079	.	A	G	.	.	MAF_USDA=5.738
NC_035087.1	55066125	.	C	A	.	.	MAF_USDA=2.353
NC_035087.1	55066281	.	G	T	.	.	MAF_USDA=22.917
NC_035087.1	55066341	.	C	T	.	.	MAF_USDA=1.639
NC_035087.1	55066376	.	A	G	.	.	MAF_USDA=41.304
NC_035087.1	55066379	.	G	T	.	.	MAF_USDA=20.492
NC_035087.1	55066428	.	A	T	.	.	MAF_INRAE=13.924
NC_035087.1	55066462	.	C	T	.	.	MAF_USDA=5.738
NC_035087.1	55066463	.	A	G	.	.	MAF_USDA=5.738
NC_035087.1	55066473	.	A	C	.	.	MAF_INRAE=32.911;MAF_USDA=1.639
NC_035087.1	55066559	.	C	T	.	.	MAF_INRAE=22.152;MAF_USDA=50.0
NC_035087.1	55066770	.	A	G	.	.	MAF_USDA=16.393
NC_035087.1	55066785	.	G	A	.	.	MAF_USDA=16.667
NC_035087.1	55066910	.	T	G	.	.	MAF_USDA=5.738
NC_035087.1	55067263	.	C	A	.	.	MAF_INRAE=10.833;MAF_USDA=25.294
NC_035087.1	55067374	.	T	G	.	.	MAF_INRAE=10.833;MAF_USDA=16.471
NC_035087.1	55067458	.	A	T	.	.	MAF_INRAE=5.0;MAF_USDA=5.294
NC_035087.1	55067468	.	C	G	.	.	MAF_USDA=4.918
NC_035087.1	55067536	.	G	C	.	.	MAF_INRAE=10.759;MAF_USDA=33.333
NC_035087.1	55071707	.	T	G	.	.	MAF_INRAE=10.833;MAF_USDA=8.235
NC_035087.1	55071819	.	G	T	.	.	MAF_INRAE=31.579;MAF_USDA=50.0
NC_035087.1	55071829	.	T	C	.	.	MAF_INRAE=13.333
NC_035087.1	55071857	.	C	A	.	.	MAF_INRAE=10.833;MAF_USDA=4.167
NC_035087.1	55071889	.	T	G	.	.	MAF_USDA=7.647
NC_035087.1	55071906	.	C	T	.	.	MAF_USDA=4.167
NC_035087.1	55072170	.	G	A	.	.	MAF_INRAE=5.833;MAF_USDA=5.882
NC_035087.1	55072301	.	C	A	.	.	MAF_USDA=4.918
NC_035087.1	55072335	.	C	A	.	.	MAF_USDA=8.333
NC_035087.1	55072412	.	G	C	.	.	MAF_INRAE=30.38;MAF_USDA=42.353
NC_035087.1	55072451	.	G	A	.	.	MAF_USDA=8.333
NC_035087.1	55072573	.	C	T	.	.	MAF_INRAE=42.105;MAF_USDA=18.824
NC_035087.1	55072812	.	A	C	.	.	MAF_INRAE=44.304;MAF_USDA=18.235
NC_035087.1	55072915	.	A	C	.	.	MAF_USDA=8.824
NC_035087.1	55072919	.	A	G	.	.	MAF_INRAE=44.937;MAF_USDA=10.0
NC_035087.1	55072925	.	T	A	.	.	MAF_INRAE=22.152;MAF_USDA=34.118
NC_035087.1	55072929	.	C	A	.	.	MAF_INRAE=10.833;MAF_USDA=3.529
NC_035087.1	55072934	.	T	G	.	.	MAF_USDA=13.934
NC_035087.1	55072955	.	A	G	.	.	MAF_USDA=1.639
NC_035087.1	55072970	.	G	C	.	.	MAF_USDA=1.639
NC_035087.1	55072984	.	G	A	.	.	MAF_USDA=8.235
NC_035087.1	55073057	.	G	A	.	.	MAF_USDA=1.639
NC_035087.1	55073112	.	T	G	.	.	MAF_INRAE=31.013;MAF_USDA=40.588
NC_035087.1	55073139	.	C	A	.	.	MAF_INRAE=13.291;MAF_USDA=17.059
NC_035087.1	55073145	.	A	T	.	.	MAF_USDA=7.647
NC_035087.1	55073150	.	T	C	.	.	MAF_INRAE=10.526;MAF_USDA=2.941
NC_035087.1	55073153	.	G	A	.	.	MAF_USDA=2.459
NC_035087.1	55073166	.	G	C	.	.	MAF_INRAE=32.911;MAF_USDA=42.941
NC_035087.1	55073195	.	A	C	.	.	MAF_INRAE=10.526;MAF_USDA=4.706
NC_035087.1	55073210	.	A	T	.	.	MAF_USDA=8.235
NC_035087.1	55073246	.	G	A	.	.	MAF_USDA=7.377
NC_035087.1	55073251	.	G	C	.	.	MAF_INRAE=31.646;MAF_USDA=41.667
NC_035087.1	55073439	.	T	A	.	.	MAF_INRAE=10.0;MAF_USDA=5.882
NC_035087.1	55073541	.	G	T	.	.	MAF_INRAE=10.0;MAF_USDA=14.583
NC_035087.1	55073711	.	A	G	.	.	MAF_INRAE=25.316;MAF_USDA=39.881
NC_035087.1	55073777	.	G	A	.	.	MAF_USDA=4.918
NC_035087.1	55073896	.	A	C	.	.	MAF_USDA=4.167
NC_035087.1	55073897	.	G	C	.	.	MAF_INRAE=22.785;MAF_USDA=23.214
NC_035087.1	55073958	.	G	C	.	.	MAF_INRAE=44.937;MAF_USDA=10.588
NC_035087.1	55073988	.	T	C	.	.	MAF_INRAE=10.526;MAF_USDA=6.25
NC_035087.1	55074095	.	C	T	.	.	MAF_USDA=8.235
NC_035087.1	55074123	.	T	C	.	.	MAF_USDA=3.279
NC_035087.1	55074177	.	G	C	.	.	MAF_INRAE=22.785;MAF_USDA=1.639
NC_035087.1	55074192	.	G	A	.	.	MAF_USDA=2.941
NC_035087.1	55074238	.	C	A	.	.	MAF_INRAE=8.861;MAF_USDA=7.647
NC_035087.1	55074324	.	T	C	.	.	MAF_USDA=20.833
NC_035087.1	55074326	.	A	C	.	.	MAF_INRAE=3.333
NC_035087.1	55074394	.	A	T	.	.	MAF_INRAE=33.544;MAF_USDA=41.765
NC_035087.1	55074398	.	G	T	.	.	MAF_INRAE=13.924
NC_035087.1	55074405	.	T	C	.	.	MAF_INRAE=10.526;MAF_USDA=2.353
NC_035087.1	55074461	.	G	T	.	.	MAF_USDA=10.417
NC_035087.1	55074479	.	A	C	.	.	MAF_INRAE=31.013;MAF_USDA=30.0
NC_035087.1	55074503	.	G	T	.	.	MAF_INRAE=10.833;MAF_USDA=5.882
NC_035087.1	55074530	.	C	A	.	.	MAF_INRAE=8.861;MAF_USDA=9.412
NC_035087.1	55074601	.	A	T	.	.	MAF_INRAE=23.418;MAF_USDA=24.118
NC_035087.1	55074607	.	G	T	.	.	MAF_INRAE=33.544;MAF_USDA=44.118
NC_035087.1	55074625	.	G	T	.	.	MAF_USDA=2.459
NC_035087.1	55074631	.	T	C	.	.	MAF_USDA=5.738
NC_035087.1	55074654	.	C	T	.	.	MAF_USDA=7.647
NC_035087.1	55074816	.	G	T	.	.	MAF_USDA=4.918
NC_035087.1	55074846	.	C	A	.	.	MAF_USDA=2.083
NC_035087.1	55074921	.	T	A	.	.	MAF_INRAE=44.937;MAF_USDA=10.588
NC_035087.1	55075071	.	G	A	.	.	MAF_USDA=4.918
NC_035087.1	55075096	.	T	A	.	.	MAF_USDA=1.639
NC_035087.1	55075154	.	T	A	.	.	MAF_USDA=1.667
NC_035087.1	55075213	.	G	T	.	.	MAF_USDA=6.78
NC_035087.1	55075227	.	T	A	.	.	MAF_INRAE=22.152;MAF_USDA=28.916
NC_035087.1	55075262	.	C	T	.	.	MAF_USDA=5.0
NC_035087.1	55075344	.	G	T	.	.	MAF_INRAE=43.671;MAF_USDA=11.176
NC_035087.1	55075355	.	G	T	.	.	MAF_USDA=2.941
NC_035087.1	55075398	.	G	A	.	.	MAF_USDA=6.557
NC_035087.1	55075405	.	T	G	.	.	MAF_USDA=8.235
NC_035087.1	55075417	.	G	A	.	.	MAF_USDA=4.167
NC_035087.1	55075421	.	G	C	.	.	MAF_USDA=3.279
NC_035087.1	55075490	.	C	G	.	.	MAF_INRAE=10.0;MAF_USDA=5.882
NC_035087.1	55075512	.	A	G	.	.	MAF_INRAE=22.152;MAF_USDA=28.235
NC_035087.1	55075577	.	G	A	.	.	MAF_INRAE=10.0;MAF_USDA=5.882
NC_035087.1	55075607	.	G	C	.	.	MAF_INRAE=10.526;MAF_USDA=2.353
NC_035087.1	55075722	.	C	T	.	.	MAF_INRAE=10.526;MAF_USDA=6.25
NC_035087.1	55075738	.	G	A	.	.	MAF_INRAE=43.038;MAF_USDA=10.588
NC_035087.1	55075739	.	C	A	.	.	MAF_INRAE=43.333;MAF_USDA=10.588
NC_035087.1	55075769	.	A	G	.	.	MAF_USDA=4.918
NC_035087.1	55075843	.	T	A	.	.	MAF_INRAE=31.013;MAF_USDA=45.882
NC_035087.1	55075917	.	A	C	.	.	MAF_INRAE=22.152;MAF_USDA=28.235
NC_035087.1	55075945	.	C	G	.	.	MAF_INRAE=3.797;MAF_USDA=3.279
NC_035087.1	55076048	.	G	T	.	.	MAF_USDA=2.353
NC_035087.1	55076098	.	C	A	.	.	MAF_INRAE=44.937;MAF_USDA=10.588
NC_035087.1	55076113	.	T	A	.	.	MAF_INRAE=24.684;MAF_USDA=34.706
NC_035087.1	55076310	.	T	C	.	.	MAF_INRAE=24.051;MAF_USDA=40.164
NC_035087.1	55076408	.	A	G	.	.	MAF_USDA=2.459
NC_035087.1	55076465	.	T	C	.	.	MAF_USDA=10.588
NC_035087.1	55076489	.	C	T	.	.	MAF_INRAE=24.684;MAF_USDA=35.294
NC_035087.1	55076531	.	G	A	.	.	MAF_USDA=8.235
NC_035087.1	55076646	.	C	A	.	.	MAF_INRAE=22.785;MAF_USDA=30.0
NC_035087.1	55076656	.	A	G	.	.	MAF_INRAE=23.418;MAF_USDA=18.824
NC_035087.1	55076887	.	T	C	.	.	MAF_USDA=8.235
NC_035087.1	55076910	.	G	T	.	.	MAF_USDA=16.667
NC_035087.1	55077003	.	G	C	.	.	MAF_INRAE=10.526;MAF_USDA=6.25
NC_035087.1	55077007	.	G	A	.	.	MAF_USDA=4.098
NC_035087.1	55077079	.	G	C	.	.	MAF_INRAE=29.747;MAF_USDA=45.882
NC_035087.1	55077124	.	A	G	.	.	MAF_INRAE=15.789;MAF_USDA=27.647
NC_035087.1	55077160	.	T	G	.	.	MAF_INRAE=10.526;MAF_USDA=6.25
NC_035087.1	55077162	.	T	A	.	.	MAF_USDA=11.176
NC_035087.1	55077216	.	T	A	.	.	MAF_INRAE=2.5
NC_035087.1	55077217	.	C	T	.	.	MAF_USDA=8.235
NC_035087.1	55077414	.	T	A	.	.	MAF_INRAE=31.646;MAF_USDA=45.294
NC_035087.1	55077427	.	T	C	.	.	MAF_USDA=1.639
NC_035087.1	55077490	.	T	C	.	.	MAF_INRAE=31.579;MAF_USDA=46.471
NC_035087.1	55077519	.	G	T	.	.	MAF_INRAE=13.333
NC_035087.1	55077524	.	G	T	.	.	MAF_USDA=3.279
NC_035087.1	55077660	.	G	A	.	.	MAF_INRAE=23.418;MAF_USDA=23.529
NC_035087.1	55077723	.	G	A	.	.	MAF_INRAE=8.333
NC_035087.1	55077856	.	C	T	.	.	MAF_USDA=2.459
NC_035087.1	55077868	.	T	C	.	.	MAF_USDA=1.639
NC_035087.1	55077904	.	T	G	.	.	MAF_USDA=4.918
NC_035087.1	55078029	.	C	A	.	.	MAF_INRAE=10.526;MAF_USDA=2.353
NC_035087.1	55078125	.	G	T	.	.	MAF_INRAE=44.304;MAF_USDA=11.176
NC_035087.1	55078139	.	A	T	.	.	MAF_INRAE=31.013;MAF_USDA=44.118
NC_035087.1	55078158	.	G	T	.	.	MAF_USDA=4.098
NC_035087.1	55078188	.	A	C	.	.	MAF_USDA=7.647
NC_035087.1	55078355	.	T	C	.	.	MAF_USDA=3.279
NC_035087.1	55078375	.	C	A	.	.	MAF_USDA=16.667
NC_035087.1	55078419	.	T	G	.	.	MAF_INRAE=5.0;MAF_USDA=5.294
NC_035087.1	55078423	.	A	C	.	.	MAF_INRAE=44.304;MAF_USDA=11.176
NC_035087.1	55078431	.	G	A	.	.	MAF_INRAE=10.0;MAF_USDA=5.882
NC_035087.1	55078444	.	C	A	.	.	MAF_INRAE=44.304;MAF_USDA=11.176
NC_035087.1	55078473	.	G	A	.	.	MAF_INRAE=8.333
NC_035087.1	55078480	.	C	T	.	.	MAF_INRAE=5.0;MAF_USDA=5.294
NC_035087.1	55078522	.	C	T	.	.	MAF_USDA=1.639
NC_035087.1	55078914	.	G	T	.	.	MAF_INRAE=5.0;MAF_USDA=5.294
NC_035087.1	55078934	.	G	A	.	.	MAF_INRAE=22.152;MAF_USDA=28.235
NC_035087.1	55078956	.	A	C	.	.	MAF_INRAE=22.152;MAF_USDA=27.647
NC_035087.1	55078961	.	C	T	.	.	MAF_USDA=9.836
NC_035087.1	55079012	.	G	T	.	.	MAF_INRAE=10.526;MAF_USDA=2.353
NC_035087.1	55079022	.	G	A	.	.	MAF_INRAE=23.418;MAF_USDA=19.412
NC_035087.1	55079047	.	C	T	.	.	MAF_INRAE=3.797;MAF_USDA=3.279
NC_035087.1	55079081	.	T	C	.	.	MAF_INRAE=35.443;MAF_USDA=1.639
NC_035087.1	55079085	.	C	T	.	.	MAF_INRAE=27.5;MAF_USDA=1.639
NC_035087.1	55079270	.	C	A	.	.	MAF_USDA=2.941
NC_035087.1	55079291	.	C	T	.	.	MAF_INRAE=10.526;MAF_USDA=2.353
NC_035087.1	55079311	.	T	G	.	.	MAF_USDA=4.918
NC_035087.1	55079535	.	T	G	.	.	MAF_INRAE=22.152
NC_035087.1	55079681	.	T	G	.	.	MAF_INRAE=22.152;MAF_USDA=24.118
NC_035087.1	55079753	.	C	T	.	.	MAF_INRAE=24.684;MAF_USDA=41.071
NC_035087.1	55079993	.	A	C	.	.	MAF_INRAE=22.152;MAF_USDA=38.235
NC_035087.1	55080307	.	A	G	.	.	MAF_INRAE=26.316;MAF_USDA=48.235
NC_035087.1	55080420	.	C	T	.	.	MAF_USDA=1.639
NC_035087.1	55080509	.	G	A	.	.	MAF_USDA=8.235
NC_035087.1	55080671	.	G	A	.	.	MAF_INRAE=10.0;MAF_USDA=1.639
NC_035087.1	55080708	.	A	G	.	.	MAF_INRAE=22.152;MAF_USDA=39.412
NC_035087.1	55080709	.	G	A	.	.	MAF_USDA=9.016
NC_035087.1	55080955	.	C	T	.	.	MAF_INRAE=33.544;MAF_USDA=32.353
NC_035087.1	55080983	.	G	A	.	.	MAF_INRAE=12.025;MAF_USDA=10.0
NC_035087.1	55081044	.	G	A	.	.	MAF_USDA=8.824
NC_035087.1	55081143	.	G	A	.	.	MAF_INRAE=9.167;MAF_USDA=1.639
NC_035087.1	55081144	.	C	T	.	.	MAF_USDA=1.639
NC_035087.1	55081218	.	G	T	.	.	MAF_USDA=35.417
NC_035087.1	55081262	.	G	A	.	.	MAF_USDA=2.459
NC_035087.1	55081268	.	T	A	.	.	MAF_INRAE=10.526;MAF_USDA=5.294
NC_035087.1	55081306	.	T	C	.	.	MAF_INRAE=31.646;MAF_USDA=42.353
NC_035087.1	55081322	.	C	T	.	.	MAF_INRAE=25.949;MAF_USDA=2.459
NC_035087.1	55081385	.	A	T	.	.	MAF_INRAE=36.709;MAF_USDA=44.048
NC_035087.1	55081625	.	G	T	.	.	MAF_INRAE=13.924;MAF_USDA=6.557
NC_035087.1	55081796	.	T	C	.	.	MAF_INRAE=22.152;MAF_USDA=38.824
NC_035087.1	55081805	.	C	A	.	.	MAF_INRAE=5.063;MAF_USDA=8.824
NC_035087.1	55081807	.	G	A	.	.	MAF_INRAE=29.167;MAF_USDA=47.059
NC_035087.1	55081888	.	T	C	.	.	MAF_INRAE=5.063;MAF_USDA=15.294
NC_035087.1	55081926	.	C	A	.	.	MAF_USDA=4.167
NC_035087.1	55081967	.	A	G	.	.	MAF_INRAE=10.833;MAF_USDA=7.059
NC_035087.1	55081983	.	T	A	.	.	MAF_INRAE=5.263;MAF_USDA=14.118
NC_035087.1	55082108	.	G	A	.	.	MAF_USDA=2.459
NC_035087.1	55082161	.	T	C	.	.	MAF_USDA=1.639
NC_035087.1	55082217	.	G	A	.	.	MAF_USDA=8.235
NC_035087.1	55082314	.	C	T	.	.	MAF_INRAE=29.114;MAF_USDA=32.353
NC_035087.1	55082325	.	T	C	.	.	MAF_USDA=2.083
NC_035087.1	55082374	.	C	A	.	.	MAF_USDA=4.918
NC_035087.1	55082396	.	A	C	.	.	MAF_INRAE=4.167;MAF_USDA=20.588
NC_035087.1	55082515	.	T	A	.	.	MAF_INRAE=42.105;MAF_USDA=46.471
NC_035087.1	55082551	.	T	G	.	.	MAF_USDA=2.5
NC_035087.1	55082552	.	T	C,A	.	.	MAF_INRAE=5.263
NC_035087.1	55082688	.	C	T	.	.	MAF_USDA=1.639
NC_035087.1	55082694	.	G	A	.	.	MAF_INRAE=24.684;MAF_USDA=34.118
NC_035087.1	55082725	.	C	A	.	.	MAF_USDA=10.417
NC_035087.1	55082747	.	G	C	.	.	MAF_USDA=8.333
NC_035087.1	55082752	.	T	C	.	.	MAF_USDA=11.765
NC_035087.1	55082857	.	G	A	.	.	MAF_INRAE=32.278;MAF_USDA=43.529
NC_035087.1	55083019	.	C	T	.	.	MAF_INRAE=5.0;MAF_USDA=7.059
NC_035087.1	55083045	.	G	A	.	.	MAF_USDA=8.333
NC_035087.1	55083105	.	G	A	.	.	MAF_INRAE=27.215;MAF_USDA=8.333
NC_035087.1	55083120	.	A	G	.	.	MAF_INRAE=24.684;MAF_USDA=35.882
NC_035087.1	55083136	.	T	A	.	.	MAF_INRAE=26.582;MAF_USDA=32.941
NC_035087.1	55083139	.	A	T	.	.	MAF_INRAE=32.911;MAF_USDA=1.639
NC_035087.1	55083177	.	G	A	.	.	MAF_INRAE=10.127;MAF_USDA=15.882
NC_035087.1	55083186	.	C	T	.	.	MAF_INRAE=5.0;MAF_USDA=7.059
NC_035087.1	55083197	.	C	T	.	.	MAF_USDA=2.459
NC_035087.1	55083348	.	G	A	.	.	MAF_INRAE=18.354;MAF_USDA=24.699
NC_035087.1	55083389	.	G	A	.	.	MAF_INRAE=13.291;MAF_USDA=11.475
NC_035087.1	55083421	.	T	C	.	.	MAF_USDA=4.167
NC_035087.1	55083484	.	G	A	.	.	MAF_USDA=8.333
NC_035087.1	55083519	.	G	A	.	.	MAF_USDA=5.882
NC_035087.1	55083526	.	T	A	.	.	MAF_USDA=5.738
NC_035087.1	55083558	.	A	G	.	.	MAF_USDA=1.667
NC_035087.1	55083638	.	T	C	.	.	MAF_USDA=20.833
NC_035087.1	55084142	.	T	G	.	.	MAF_USDA=2.586
NC_035087.1	55084279	.	A	C	.	.	MAF_INRAE=5.0;MAF_USDA=8.929
NC_035087.1	55084423	.	G	T	.	.	MAF_INRAE=39.873;MAF_USDA=28.824
NC_035087.1	55084425	.	A	G	.	.	MAF_INRAE=39.167;MAF_USDA=32.353
NC_035087.1	55084427	.	T	C	.	.	MAF_INRAE=39.167;MAF_USDA=32.353
NC_035087.1	55084449	.	A	G	.	.	MAF_USDA=10.417
NC_035087.1	55084573	.	G	A	.	.	MAF_USDA=6.25
NC_035087.1	55084575	.	A	G	.	.	MAF_USDA=9.016
NC_035087.1	55084638	.	T	C	.	.	MAF_USDA=2.459
NC_035087.1	55084648	.	T	C	.	.	MAF_INRAE=10.833;MAF_USDA=4.706
NC_035087.1	55084659	.	A	T	.	.	MAF_USDA=3.279
NC_035087.1	55084679	.	A	C	.	.	MAF_INRAE=5.0;MAF_USDA=10.0
NC_035087.1	55084682	.	T	G	.	.	MAF_USDA=2.941
NC_035087.1	55084688	.	C	A	.	.	MAF_USDA=2.941
NC_035087.1	55084690	.	A	C	.	.	MAF_USDA=2.941
NC_035087.1	55084693	.	G	T	.	.	MAF_USDA=5.882
NC_035087.1	55084697	.	A	C	.	.	MAF_USDA=2.941
NC_035087.1	55084701	.	C	T	.	.	MAF_USDA=2.941
NC_035087.1	55084706	.	A	T	.	.	MAF_USDA=3.333
NC_035087.1	55084708	.	G	T	.	.	MAF_USDA=3.279
NC_035087.1	55084711	.	C	T	.	.	MAF_INRAE=32.911;MAF_USDA=25.294
NC_035087.1	55084728	.	A	G	.	.	MAF_INRAE=5.0;MAF_USDA=8.235
NC_035087.1	55084733	.	G	C	.	.	MAF_INRAE=24.051;MAF_USDA=18.824
NC_035087.1	55084736	.	T	A	.	.	MAF_USDA=10.417
NC_035087.1	55084741	.	A	C	.	.	MAF_INRAE=10.833
NC_035087.1	55084746	.	A	T	.	.	MAF_USDA=2.459
NC_035087.1	55084749	.	G	A	.	.	MAF_INRAE=10.526;MAF_USDA=8.235
NC_035087.1	55084754	.	T	C	.	.	MAF_INRAE=11.392
NC_035087.1	55084755	.	G	A	.	.	MAF_INRAE=25.0;MAF_USDA=18.033
NC_035087.1	55084758	.	C	T	.	.	MAF_USDA=10.417
NC_035087.1	55084775	.	T	G	.	.	MAF_USDA=4.918
NC_035087.1	55084793	.	C	T	.	.	MAF_USDA=2.083
NC_035087.1	55084796	.	C	G	.	.	MAF_USDA=2.459
NC_035087.1	55084823	.	C	T	.	.	MAF_USDA=1.639
NC_035087.1	55084824	.	T	G	.	.	MAF_USDA=1.639
NC_035087.1	55084839	.	G	T	.	.	MAF_USDA=2.459
NC_035087.1	55084947	.	A	T	.	.	MAF_USDA=6.557
NC_035087.1	55084974	.	T	A	.	.	MAF_INRAE=25.316;MAF_USDA=31.25
NC_035087.1	55085019	.	G	T	.	.	MAF_USDA=5.882
NC_035087.1	55085050	.	T	G	.	.	MAF_USDA=4.918
NC_035087.1	55085121	.	G	A	.	.	MAF_USDA=5.738
NC_035087.1	55085178	.	G	T	.	.	MAF_USDA=2.459
NC_035087.1	55085191	.	T	G	.	.	MAF_USDA=5.738
NC_035087.1	55085210	.	T	A	.	.	MAF_USDA=12.295
NC_035087.1	55085211	.	A	G	.	.	MAF_INRAE=18.987;MAF_USDA=48.235
NC_035087.1	55085233	.	C	A	.	.	MAF_INRAE=32.911;MAF_USDA=1.639
NC_035087.1	55085309	.	G	A	.	.	MAF_USDA=5.738
NC_035087.1	55085462	.	G	T	.	.	MAF_USDA=3.279
NC_035087.1	55085463	.	A	G	.	.	MAF_USDA=3.279
NC_035087.1	55085466	.	T	G	.	.	MAF_USDA=3.279
NC_035087.1	55085503	.	G	A	.	.	MAF_USDA=1.639
NC_035087.1	55085560	.	C	A	.	.	MAF_INRAE=10.526;MAF_USDA=8.235
NC_035087.1	55085598	.	C	A	.	.	MAF_INRAE=10.526;MAF_USDA=1.639
NC_035087.1	55085616	.	G	A	.	.	MAF_INRAE=5.0;MAF_USDA=7.647
NC_035087.1	55085689	.	G	T	.	.	MAF_INRAE=10.526;MAF_USDA=2.459
NC_035087.1	55085793	.	C	T	.	.	MAF_USDA=6.557
NC_035087.1	55085853	.	C	T	.	.	MAF_USDA=3.279
NC_035087.1	55086006	.	C	T	.	.	MAF_INRAE=45.57;MAF_USDA=12.353
NC_035087.1	55086009	.	C	T	.	.	MAF_INRAE=50.0;MAF_USDA=11.765
NC_035087.1	55086020	.	C	A	.	.	MAF_INRAE=10.526;MAF_USDA=8.235
NC_035087.1	55086040	.	G	T	.	.	MAF_USDA=5.738
NC_035087.1	55086096	.	G	A	.	.	MAF_USDA=6.557
NC_035087.1	55086130	.	G	A	.	.	MAF_USDA=6.557
NC_035087.1	55086163	.	T	C	.	.	MAF_INRAE=18.987;MAF_USDA=42.353
NC_035087.1	55086252	.	C	T	.	.	MAF_INRAE=10.526;MAF_USDA=4.118
NC_035087.1	55086387	.	A	G	.	.	MAF_INRAE=18.987;MAF_USDA=45.294
NC_035087.1	55086508	.	T	G	.	.	MAF_INRAE=8.861;MAF_USDA=1.639
NC_035087.1	55086660	.	G	T	.	.	MAF_INRAE=4.167;MAF_USDA=8.824
NC_035087.1	55086682	.	G	C	.	.	MAF_USDA=10.0
NC_035087.1	55086720	.	G	A	.	.	MAF_INRAE=45.57;MAF_USDA=11.765
NC_035087.1	55086781	.	T	G	.	.	MAF_USDA=43.452
NC_035087.1	55086788	.	CGGA	CGGG	.	.	MAF_USDA=36.364
NC_035087.1	55086836	.	C	T	.	.	MAF_USDA=3.279
NC_035087.1	55086866	.	C	T	.	.	MAF_INRAE=5.0;MAF_USDA=6.471
NC_035087.1	55086942	.	C	T	.	.	MAF_INRAE=4.167;MAF_USDA=7.647
NC_035087.1	55086962	.	C	T	.	.	MAF_USDA=2.353
NC_035087.1	55086963	.	G	A	.	.	MAF_INRAE=21.519;MAF_USDA=45.294
NC_035087.1	55087014	.	T	C	.	.	MAF_INRAE=10.526
NC_035087.1	55087033	.	A	G	.	.	MAF_USDA=1.639
NC_035087.1	55087050	.	A	C	.	.	MAF_INRAE=15.823;MAF_USDA=36.471
NC_035087.1	55087159	.	C	T	.	.	MAF_USDA=4.118
NC_035087.1	55087268	.	G	T	.	.	MAF_USDA=3.279
NC_035087.1	55087348	.	T	G	.	.	MAF_INRAE=10.526;MAF_USDA=7.647
NC_035087.1	55087366	.	C	T	.	.	MAF_USDA=1.639
NC_035087.1	55087400	.	C	A	.	.	MAF_USDA=2.459
NC_035087.1	55087456	.	A	C	.	.	MAF_INRAE=16.456;MAF_USDA=35.882
NC_035087.1	55087544	.	A	C	.	.	MAF_INRAE=21.053;MAF_USDA=26.471
NC_035087.1	55087593	.	G	T	.	.	MAF_USDA=3.279
NC_035087.1	55087596	.	C	T	.	.	MAF_INRAE=10.526;MAF_USDA=4.118
NC_035087.1	55087639	.	A	C	.	.	MAF_INRAE=21.519;MAF_USDA=41.765
NC_035087.1	55087649	.	G	A	.	.	MAF_INRAE=15.823;MAF_USDA=11.176
NC_035087.1	55087654	.	T	C	.	.	MAF_USDA=4.918
NC_035087.1	55087678	.	C	T	.	.	MAF_USDA=5.738
NC_035087.1	55087694	.	A	T	.	.	MAF_INRAE=5.0;MAF_USDA=7.059
NC_035087.1	55087848	.	C	T	.	.	MAF_USDA=4.098
NC_035087.1	55087935	.	C	A	.	.	MAF_INRAE=10.526;MAF_USDA=2.353
NC_035087.1	55087975	.	T	G	.	.	MAF_INRAE=10.526;MAF_USDA=8.235
NC_035087.1	55088065	.	G	A	.	.	MAF_USDA=6.557
NC_035087.1	55088900	.	A	G	.	.	MAF_USDA=8.333
NC_035087.1	55088901	.	A	C	.	.	MAF_USDA=8.333
NC_035087.1	55089020	.	A	C	.	.	MAF_INRAE=16.456;MAF_USDA=41.176
NC_035087.1	55089053	.	T	A	.	.	MAF_USDA=7.059
NC_035087.1	55089086	.	G	A	.	.	MAF_USDA=1.639
NC_035087.1	55089205	.	T	C	.	.	MAF_USDA=4.167
NC_035087.1	55089248	.	T	C	.	.	MAF_INRAE=21.053;MAF_USDA=8.333
NC_035087.1	55089281	.	T	C	.	.	MAF_INRAE=10.526;MAF_USDA=1.639
NC_035087.1	55089373	.	A	G	.	.	MAF_USDA=1.639
NC_035087.1	55089376	.	A	G	.	.	MAF_USDA=1.639
NC_035087.1	55089393	.	T	G	.	.	MAF_USDA=1.639
NC_035087.1	55089513	.	T	A	.	.	MAF_USDA=6.557
NC_035087.1	55089556	.	C	T	.	.	MAF_USDA=10.417
NC_035087.1	55089576	.	G	A	.	.	MAF_INRAE=35.443;MAF_USDA=39.412
NC_035087.1	55089626	.	A	T	.	.	MAF_INRAE=38.608;MAF_USDA=40.0
NC_035087.1	55089646	.	T	A	.	.	MAF_USDA=4.918
NC_035087.1	55089647	.	T	C	.	.	MAF_USDA=4.918
NC_035087.1	55089865	.	A	C	.	.	MAF_USDA=2.459
NC_035087.1	55089889	.	A	G	.	.	MAF_INRAE=14.167;MAF_USDA=20.0
NC_035087.1	55090090	.	T	C	.	.	MAF_USDA=4.918
NC_035087.1	55090187	.	C	G	.	.	MAF_USDA=7.059
NC_035087.1	55090188	.	T	A	.	.	MAF_USDA=3.279
NC_035087.1	55090194	.	G	A	.	.	MAF_USDA=3.279
NC_035087.1	55090295	.	T	C	.	.	MAF_INRAE=13.924
NC_035087.1	55090315	.	C	A	.	.	MAF_USDA=2.459
NC_035087.1	55090348	.	T	G	.	.	MAF_USDA=3.529
NC_035087.1	55090483	.	C	T	.	.	MAF_INRAE=10.833;MAF_USDA=22.917
NC_035087.1	55090488	.	C	A	.	.	MAF_INRAE=10.526;MAF_USDA=4.167
NC_035087.1	55090499	.	G	A	.	.	MAF_USDA=1.639
NC_035087.1	55090527	.	T	C	.	.	MAF_USDA=3.279
NC_035087.1	55090809	.	T	C	.	.	MAF_USDA=2.459
NC_035087.1	55090886	.	T	G	.	.	MAF_INRAE=34.81;MAF_USDA=31.765
NC_035087.1	55090900	.	A	T	.	.	MAF_INRAE=5.833;MAF_USDA=48.824
NC_035087.1	55090901	.	A	C	.	.	MAF_USDA=48.235
NC_035087.1	55090956	.	G	A	.	.	MAF_USDA=3.279
NC_035087.1	55091042	.	A	G	.	.	MAF_INRAE=13.924;MAF_USDA=5.738
NC_035087.1	55091094	.	G	T	.	.	MAF_USDA=6.25
NC_035087.1	55091152	.	C	T	.	.	MAF_USDA=4.706
NC_035087.1	55091452	.	C	T	.	.	MAF_USDA=3.279
NC_035087.1	55091560	.	G	C	.	.	MAF_USDA=6.557
NC_035087.1	55091682	.	G	A	.	.	MAF_INRAE=10.0;MAF_USDA=1.639
NC_035087.1	55091708	.	C	T	.	.	MAF_USDA=5.738
NC_035087.1	55091717	.	C	A	.	.	MAF_INRAE=10.526;MAF_USDA=2.353
NC_035087.1	55091721	.	G	A	.	.	MAF_USDA=5.738
NC_035087.1	55091769	.	A	C	.	.	MAF_USDA=1.639
NC_035087.1	55091795	.	G	C	.	.	MAF_USDA=3.279
NC_035087.1	55091796	.	G	T	.	.	MAF_USDA=3.279
NC_035087.1	55091822	.	C	T	.	.	MAF_USDA=2.459
NC_035087.1	55091831	.	C	T	.	.	MAF_INRAE=13.924;MAF_USDA=1.639
NC_035087.1	55091842	.	A	T	.	.	MAF_INRAE=13.924;MAF_USDA=4.918
NC_035087.1	55091858	.	C	T	.	.	MAF_USDA=30.0
NC_035087.1	55091868	.	G	T	.	.	MAF_INRAE=13.924
NC_035087.1	55092002	.	C	T	.	.	MAF_INRAE=5.0;MAF_USDA=8.824
NC_035087.1	55092191	.	A	G	.	.	MAF_INRAE=5.063;MAF_USDA=19.412
NC_035087.1	55092286	.	T	C	.	.	MAF_USDA=4.918
NC_035087.1	55092289	.	A	G	.	.	MAF_INRAE=9.167;MAF_USDA=2.459
NC_035087.1	55092583	.	C	G	.	.	MAF_USDA=3.279
NC_035087.1	55092680	.	C	T	.	.	MAF_USDA=45.882
NC_035087.1	55092692	.	A	T	.	.	MAF_USDA=48.235
NC_035087.1	55095979	.	G	A	.	.	MAF_INRAE=48.101;MAF_USDA=44.706
NC_035087.1	55095994	.	CATTGCTTGCTG	CATTGCTTGCTT	.	.	MAF_USDA=4.167
NC_035087.1	55096005	.	G	T	.	.	MAF_INRAE=10.526
NC_035087.1	55096281	.	G	T	.	.	MAF_USDA=2.459
NC_035087.1	55096339	.	A	G	.	.	MAF_USDA=4.706
NC_035087.1	55096494	.	C	G	.	.	MAF_USDA=1.639
NC_035087.1	55096528	.	G	A	.	.	MAF_INRAE=22.785;MAF_USDA=11.176
NC_035087.1	55096644	.	G	T	.	.	MAF_INRAE=10.833;MAF_USDA=8.235
NC_035087.1	55096645	.	C	A	.	.	MAF_INRAE=10.833;MAF_USDA=8.235
NC_035087.1	55096646	.	A	T	.	.	MAF_INRAE=10.833;MAF_USDA=8.235
NC_035087.1	55096685	.	A	C	.	.	MAF_USDA=2.459
NC_035087.1	55096739	.	C	T	.	.	MAF_USDA=5.882
NC_035087.1	55096745	.	G	A	.	.	MAF_INRAE=10.526;MAF_USDA=5.882
NC_035087.1	55096784	.	CG	CC	.	.	MAF_USDA=39.583
NC_035087.1	55096795	.	C	T	.	.	MAF_USDA=22.917
NC_035087.1	55096797	.	G	A	.	.	MAF_USDA=37.5
NC_035087.1	55096807	.	C	T	.	.	MAF_USDA=39.583
NC_035087.1	55096808	.	G	A	.	.	MAF_USDA=1.639
NC_035087.1	55096810	.	C	T	.	.	MAF_USDA=41.667
NC_035087.1	55096820	.	T	G	.	.	MAF_USDA=27.083
NC_035087.1	55096825	.	T	A	.	.	MAF_USDA=25.0
NC_035087.1	55096830	.	C	A	.	.	MAF_USDA=27.083
NC_035087.1	55096834	.	C	G	.	.	MAF_USDA=4.098
NC_035087.1	55096835	.	A	G	.	.	MAF_USDA=4.918
NC_035087.1	55096899	.	A	G	.	.	MAF_INRAE=10.833
NC_035087.1	55096918	.	A	C	.	.	MAF_USDA=10.417
NC_035087.1	55096920	.	A	G	.	.	MAF_USDA=12.5
NC_035087.1	55096927	.	T	C	.	.	MAF_INRAE=34.81;MAF_USDA=21.176
NC_035087.1	55096932	.	G	C	.	.	MAF_USDA=8.333
NC_035087.1	55096951	.	G	T	.	.	MAF_INRAE=13.333
NC_035087.1	55096952	.	T	G	.	.	MAF_INRAE=13.333
NC_035087.1	55096954	.	A	C	.	.	MAF_INRAE=15.0;MAF_USDA=2.941
NC_035087.1	55096960	.	T	G	.	.	MAF_INRAE=21.667;MAF_USDA=1.639
NC_035087.1	55096973	.	G	C	.	.	MAF_INRAE=16.667;MAF_USDA=8.235
NC_035087.1	55096983	.	G	T	.	.	MAF_INRAE=16.667
NC_035087.1	55096992	.	G	A	.	.	MAF_USDA=2.459
NC_035087.1	55097029	.	A	G	.	.	MAF_INRAE=5.0
NC_035087.1	55097035	.	G	T	.	.	MAF_INRAE=46.835;MAF_USDA=30.0
NC_035087.1	55097036	.	G	T	.	.	MAF_INRAE=6.962;MAF_USDA=8.333
NC_035087.1	55097041	.	T	A	.	.	MAF_INRAE=5.0
NC_035087.1	55097048	.	A	T	.	.	MAF_USDA=1.667
NC_035087.1	55097050	.	C	T	.	.	MAF_INRAE=5.0
NC_035087.1	55097065	.	T	C	.	.	MAF_INRAE=5.0
NC_035087.1	55097066	.	A	C	.	.	MAF_INRAE=4.167
NC_035087.1	55097110	.	C	T	.	.	MAF_INRAE=8.333
NC_035087.1	55097119	.	G	A	.	.	MAF_INRAE=8.333
NC_035087.1	55097120	.	A	G	.	.	MAF_INRAE=8.333
NC_035087.1	55097124	.	T	C	.	.	MAF_INRAE=8.333
NC_035087.1	55097127	.	A	G	.	.	MAF_INRAE=8.333
NC_035087.1	55097128	.	C	T	.	.	MAF_INRAE=8.333
NC_035087.1	55097130	.	C	T	.	.	MAF_INRAE=8.333
NC_035087.1	55097143	.	C	T	.	.	MAF_INRAE=10.0
NC_035087.1	55097180	.	C	T	.	.	MAF_INRAE=5.0
NC_035087.1	55097195	.	T	C	.	.	MAF_INRAE=8.333
NC_035087.1	55097198	.	A	G	.	.	MAF_INRAE=8.333
NC_035087.1	55097204	.	C	A	.	.	MAF_INRAE=6.667
NC_035087.1	55097214	.	G	T	.	.	MAF_USDA=18.235
NC_035087.1	55097222	.	A	G	.	.	MAF_INRAE=5.833
NC_035087.1	55097227	.	G	C	.	.	MAF_INRAE=5.0
NC_035087.1	55097232	.	G	A	.	.	MAF_USDA=5.738
NC_035087.1	55097250	.	G	T	.	.	MAF_INRAE=26.316;MAF_USDA=1.639
NC_035087.1	55097298	.	G	A	.	.	MAF_INRAE=32.911;MAF_USDA=7.377
NC_035087.1	55097322	.	G	A	.	.	MAF_INRAE=32.911;MAF_USDA=7.377
NC_035087.1	55097419	.	C	A	.	.	MAF_USDA=7.377
NC_035087.1	55097444	.	G	A	.	.	MAF_INRAE=32.911;MAF_USDA=6.557
NC_035087.1	55097451	.	T	A	.	.	MAF_INRAE=35.443;MAF_USDA=28.824
NC_035087.1	55097482	.	G	A	.	.	MAF_USDA=6.25
NC_035087.1	55097487	.	C	T	.	.	MAF_USDA=2.459
NC_035087.1	55097554	.	G	T	.	.	MAF_USDA=2.459
NC_035087.1	55097622	.	T	A	.	.	MAF_INRAE=7.595;MAF_USDA=37.647
NC_035087.1	55097727	.	G	T	.	.	MAF_USDA=2.459
NC_035087.1	55097728	.	T	G	.	.	MAF_USDA=2.459
NC_035087.1	55097730	.	T	G	.	.	MAF_USDA=2.459
NC_035087.1	55097820	.	C	T	.	.	MAF_INRAE=10.127;MAF_USDA=4.706
NC_035087.1	55097864	.	C	A	.	.	MAF_INRAE=5.0;MAF_USDA=12.941
NC_035087.1	55097902	.	G	C	.	.	MAF_USDA=4.118
NC_035087.1	55097964	.	T	C	.	.	MAF_INRAE=23.333;MAF_USDA=20.833
NC_035087.1	55097988	.	G	A	.	.	MAF_USDA=4.706
NC_035087.1	55098031	.	G	T	.	.	MAF_INRAE=32.911;MAF_USDA=1.639
NC_035087.1	55098154	.	T	G	.	.	MAF_INRAE=34.81;MAF_USDA=21.765
NC_035087.1	55098163	.	T	C	.	.	MAF_USDA=11.176
NC_035087.1	55098200	.	G	C	.	.	MAF_INRAE=15.19;MAF_USDA=31.176
NC_035087.1	55098247	.	T	A	.	.	MAF_USDA=6.471
NC_035087.1	55098255	.	C	T	.	.	MAF_INRAE=48.734;MAF_USDA=42.353
NC_035087.1	55098256	.	G	A	.	.	MAF_USDA=6.471
NC_035087.1	55098267	.	C	G	.	.	MAF_INRAE=49.367;MAF_USDA=39.412
NC_035087.1	55098277	.	C	A	.	.	MAF_INRAE=10.526;MAF_USDA=2.353
NC_035087.1	55098285	.	T	G	.	.	MAF_USDA=1.639
NC_035087.1	55098445	.	A	T	.	.	MAF_USDA=2.353
NC_035087.1	55098462	.	A	T	.	.	MAF_USDA=4.098
NC_035087.1	55098472	.	A	T	.	.	MAF_INRAE=5.0;MAF_USDA=6.471
NC_035087.1	55098473	.	T	G	.	.	MAF_INRAE=5.0;MAF_USDA=6.471
NC_035087.1	55098531	.	A	C	.	.	MAF_INRAE=5.0;MAF_USDA=5.738
NC_035087.1	55098533	.	G	A	.	.	MAF_INRAE=21.053;MAF_USDA=2.459
NC_035087.1	55098550	.	A	T	.	.	MAF_INRAE=5.0;MAF_USDA=12.941
NC_035087.1	55098694	.	C	G	.	.	MAF_INRAE=34.177;MAF_USDA=44.118
NC_035087.1	55098774	.	G	T	.	.	MAF_INRAE=22.152;MAF_USDA=40.588
NC_035087.1	55098775	.	T	G	.	.	MAF_INRAE=19.167;MAF_USDA=42.941
NC_035087.1	55098888	.	A	G	.	.	MAF_INRAE=10.0;MAF_USDA=21.765
NC_035087.1	55098938	.	C	T	.	.	MAF_INRAE=10.127;MAF_USDA=3.529
NC_035087.1	55098970	.	C	T	.	.	MAF_INRAE=5.0;MAF_USDA=12.353
NC_035087.1	55098974	.	A	G	.	.	MAF_INRAE=10.526;MAF_USDA=24.706
NC_035087.1	55098996	.	G	T	.	.	MAF_INRAE=10.526;MAF_USDA=1.765
NC_035087.1	55099030	.	C	T	.	.	MAF_INRAE=12.025;MAF_USDA=17.647
NC_035087.1	55099032	.	C	T	.	.	MAF_INRAE=14.167;MAF_USDA=17.647
NC_035087.1	55099158	.	T	A	.	.	MAF_USDA=4.918
NC_035087.1	55099159	.	C	T	.	.	MAF_USDA=4.918
NC_035087.1	55099173	.	C	A	.	.	MAF_INRAE=7.595;MAF_USDA=15.294
NC_035087.1	55099241	.	G	C	.	.	MAF_INRAE=5.0;MAF_USDA=30.588
NC_035087.1	55099282	.	C	T	.	.	MAF_INRAE=10.526;MAF_USDA=2.941
NC_035087.1	55099363	.	G	A	.	.	MAF_INRAE=10.0;MAF_USDA=1.639
NC_035087.1	55099403	.	C	G	.	.	MAF_INRAE=17.089;MAF_USDA=46.341
NC_035087.1	55099412	.	G	C	.	.	MAF_INRAE=5.0;MAF_USDA=33.333
NC_035087.1	55099448	.	G	T	.	.	MAF_INRAE=10.127;MAF_USDA=20.0
NC_035087.1	55099527	.	C	A	.	.	MAF_USDA=8.333
NC_035087.1	55099540	.	C	A	.	.	MAF_INRAE=10.833;MAF_USDA=11.905
NC_035087.1	55099648	.	A	G	.	.	MAF_INRAE=10.526;MAF_USDA=3.279
NC_035087.1	55099665	.	A	T	.	.	MAF_INRAE=10.526;MAF_USDA=2.353
NC_035087.1	55099669	.	A	C	.	.	MAF_INRAE=40.506;MAF_USDA=4.706
NC_035087.1	55099696	.	T	C	.	.	MAF_INRAE=10.526;MAF_USDA=1.765
NC_035087.1	55099821	.	A	G	.	.	MAF_INRAE=12.025;MAF_USDA=17.647
NC_035087.1	55099865	.	C	A	.	.	MAF_INRAE=5.263;MAF_USDA=1.765
NC_035087.1	55099884	.	G	C	.	.	MAF_INRAE=34.81;MAF_USDA=14.706
NC_035087.1	55099896	.	C	G	.	.	MAF_USDA=2.353
NC_035087.1	55099930	.	G	T	.	.	MAF_USDA=4.706
NC_035087.1	55099938	.	G	A	.	.	MAF_INRAE=32.911;MAF_USDA=2.941
NC_035087.1	55100057	.	C	T	.	.	MAF_USDA=8.197
NC_035087.1	55100075	.	C	T	.	.	MAF_INRAE=10.526;MAF_USDA=2.353
NC_035087.1	55100078	.	A	T	.	.	MAF_USDA=7.647
NC_035087.1	55100094	.	A	G	.	.	MAF_INRAE=10.526;MAF_USDA=2.353
NC_035087.1	55100095	.	C	A	.	.	MAF_INRAE=34.81;MAF_USDA=20.0
NC_035087.1	55100132	.	A	G	.	.	MAF_INRAE=37.975;MAF_USDA=34.706
NC_035087.1	55100135	.	C	G	.	.	MAF_USDA=8.197
NC_035087.1	55100139	.	G	T	.	.	MAF_USDA=7.647
NC_035087.1	55100150	.	T	C	.	.	MAF_INRAE=10.759;MAF_USDA=12.295
NC_035087.1	55100160	.	A	C	.	.	MAF_INRAE=32.911;MAF_USDA=1.639
NC_035087.1	55100191	.	G	T	.	.	MAF_INRAE=10.526
NC_035087.1	55100280	.	G	A	.	.	MAF_INRAE=10.526
NC_035087.1	55100302	.	T	C	.	.	MAF_INRAE=10.526;MAF_USDA=2.353
NC_035087.1	55100323	.	A	T	.	.	MAF_INRAE=32.911;MAF_USDA=9.412
NC_035087.1	55100324	.	A	T	.	.	MAF_INRAE=40.833;MAF_USDA=41.765
NC_035087.1	55100325	.	T	G	.	.	MAF_USDA=8.197
NC_035087.1	55100326	.	G	T	.	.	MAF_INRAE=40.833;MAF_USDA=41.176
NC_035087.1	55100337	.	T	A	.	.	MAF_INRAE=10.526
NC_035087.1	55100368	.	T	G	.	.	MAF_INRAE=32.911;MAF_USDA=2.941
NC_035087.1	55100426	.	C	T	.	.	MAF_USDA=2.459
NC_035087.1	55100455	.	A	T	.	.	MAF_USDA=2.459
NC_035087.1	55100457	.	T	A	.	.	MAF_INRAE=44.937;MAF_USDA=43.75
NC_035087.1	55100549	.	G	C	.	.	MAF_INRAE=32.911;MAF_USDA=1.639
NC_035087.1	55100593	.	T	C	.	.	MAF_INRAE=42.405;MAF_USDA=23.529
NC_035087.1	55100629	.	A	G	.	.	MAF_INRAE=10.526
NC_035087.1	55100635	.	T	A	.	.	MAF_INRAE=10.0;MAF_USDA=18.235
NC_035087.1	55100640	.	C	T	.	.	MAF_INRAE=10.0;MAF_USDA=18.235
NC_035087.1	55100681	.	T	C	.	.	MAF_INRAE=10.0;MAF_USDA=18.235
NC_035087.1	55100756	.	T	G	.	.	MAF_INRAE=10.0;MAF_USDA=17.059
NC_035087.1	55100788	.	T	G	.	.	MAF_USDA=2.353
NC_035087.1	55100850	.	T	C	.	.	MAF_INRAE=10.526;MAF_USDA=2.381
NC_035087.1	55100904	.	A	G	.	.	MAF_INRAE=21.053;MAF_USDA=24.706
NC_035087.1	55101000	.	A	C	.	.	MAF_INRAE=17.089;MAF_USDA=34.118
NC_035087.1	55101011	.	A	G	.	.	MAF_INRAE=10.526;MAF_USDA=1.639
NC_035087.1	55101105	.	C	A	.	.	MAF_INRAE=17.089;MAF_USDA=32.941
NC_035087.1	55101112	.	T	C	.	.	MAF_INRAE=47.468;MAF_USDA=45.294
NC_035087.1	55101151	.	C	T	.	.	MAF_USDA=4.918
NC_035087.1	55101175	.	C	T	.	.	MAF_USDA=8.235
NC_035087.1	55101202	.	G	A	.	.	MAF_USDA=1.724
NC_035087.1	55101219	.	T	A	.	.	MAF_INRAE=10.526;MAF_USDA=22.619
NC_035087.1	55101220	.	A	T	.	.	MAF_INRAE=10.526
NC_035087.1	55101234	.	G	A	.	.	MAF_INRAE=5.0;MAF_USDA=14.286
NC_035087.1	55101255	.	A	T	.	.	MAF_INRAE=10.526
NC_035087.1	55101256	.	A	T	.	.	MAF_INRAE=35.443;MAF_USDA=13.529
NC_035087.1	55101259	.	C	T	.	.	MAF_INRAE=3.797;MAF_USDA=4.098
NC_035087.1	55101345	.	G	A	.	.	MAF_USDA=4.167
NC_035087.1	55101369	.	G	T	.	.	MAF_INRAE=15.0;MAF_USDA=10.241
NC_035087.1	55101528	.	G	T	.	.	MAF_USDA=9.016
NC_035087.1	55101586	.	T	A	.	.	MAF_USDA=12.5
NC_035087.1	55101815	.	C	T	.	.	MAF_INRAE=5.263
NC_035087.1	55101822	.	T	C	.	.	MAF_INRAE=17.722;MAF_USDA=32.353
NC_035087.1	55101860	.	T	C	.	.	MAF_INRAE=32.911;MAF_USDA=1.639
NC_035087.1	55101861	.	A	G	.	.	MAF_USDA=2.353
NC_035087.1	55101904	.	C	T	.	.	MAF_USDA=1.639
NC_035087.1	55102011	.	C	A	.	.	MAF_USDA=2.459
NC_035087.1	55102021	.	C	T	.	.	MAF_INRAE=5.263
NC_035087.1	55102031	.	G	A	.	.	MAF_USDA=5.294
NC_035087.1	55102049	.	A	G	.	.	MAF_USDA=4.918
NC_035087.1	55102075	.	C	T	.	.	MAF_USDA=6.25
NC_035087.1	55102091	.	G	T	.	.	MAF_INRAE=44.937;MAF_USDA=41.765
NC_035087.1	55102124	.	G	C	.	.	MAF_USDA=3.279
NC_035087.1	55102210	.	C	T	.	.	MAF_USDA=10.417
NC_035087.1	55102312	.	A	G	.	.	MAF_INRAE=10.526;MAF_USDA=11.765
NC_035087.1	55102378	.	G	A	.	.	MAF_USDA=3.333
NC_035087.1	55102421	.	T	G	.	.	MAF_INRAE=10.127;MAF_USDA=23.81
NC_035087.1	55102515	.	G	A	.	.	MAF_USDA=10.417
NC_035087.1	55102556	.	C	T	.	.	MAF_INRAE=12.658;MAF_USDA=27.059
NC_035087.1	55102569	.	G	T	.	.	MAF_INRAE=32.278;MAF_USDA=22.941
NC_035087.1	55102621	.	T	G	.	.	MAF_USDA=1.639
NC_035087.1	55102638	.	C	T	.	.	MAF_INRAE=8.333;MAF_USDA=1.667
NC_035087.1	55102639	.	G	A	.	.	MAF_USDA=1.667
NC_035087.1	55102648	.	C	T	.	.	MAF_USDA=5.833
NC_035087.1	55102684	.	C	A	.	.	MAF_INRAE=43.038;MAF_USDA=24.118
NC_035087.1	55102687	.	G	C	.	.	MAF_USDA=2.459
NC_035087.1	55102710	.	T	G	.	.	MAF_INRAE=12.025;MAF_USDA=18.235
NC_035087.1	55102833	.	C	A	.	.	MAF_INRAE=24.684;MAF_USDA=35.294
NC_035087.1	55102875	.	A	G	.	.	MAF_USDA=13.934
NC_035087.1	55102887	.	G	A	.	.	MAF_USDA=12.295
NC_035087.1	55102918	.	G	A	.	.	MAF_USDA=8.197
NC_035087.1	55102935	.	C	G	.	.	MAF_INRAE=10.127;MAF_USDA=20.588
NC_035087.1	55102939	.	C	A	.	.	MAF_INRAE=10.0;MAF_USDA=20.588
NC_035087.1	55103020	.	G	T	.	.	MAF_INRAE=10.127;MAF_USDA=21.765
NC_035087.1	55103021	.	T	C	.	.	MAF_USDA=9.016
NC_035087.1	55103045	.	C	T	.	.	MAF_INRAE=10.127;MAF_USDA=21.765
NC_035087.1	55103084	.	A	G	.	.	MAF_USDA=9.016
NC_035087.1	55103111	.	T	A	.	.	MAF_USDA=9.016
NC_035087.1	55103126	.	A	C	.	.	MAF_INRAE=32.278;MAF_USDA=22.941
NC_035087.1	55103168	.	C	T	.	.	MAF_USDA=3.279
NC_035087.1	55103191	.	G	A	.	.	MAF_INRAE=10.526;MAF_USDA=1.786
NC_035087.1	55103268	.	C	T	.	.	MAF_USDA=7.059
NC_035087.1	55103313	.	T	A	.	.	MAF_USDA=7.377
NC_035087.1	55103494	.	G	A	.	.	MAF_INRAE=32.911;MAF_USDA=1.639
NC_035087.1	55103528	.	T	C	.	.	MAF_INRAE=5.263
NC_035087.1	55103819	.	A	G	.	.	MAF_USDA=2.459
NC_035087.1	55103882	.	T	C	.	.	MAF_USDA=4.098
NC_035087.1	55103893	.	C	T	.	.	MAF_USDA=4.098
NC_035087.1	55104115	.	G	A	.	.	MAF_USDA=2.41
NC_035087.1	55104120	.	A	T	.	.	MAF_INRAE=31.579;MAF_USDA=36.145
NC_035087.1	55104146	.	A	G	.	.	MAF_INRAE=10.526;MAF_USDA=2.381
NC_035087.1	55104257	.	C	T	.	.	MAF_USDA=3.333
NC_035087.1	55104259	.	A	T	.	.	MAF_INRAE=5.0;MAF_USDA=9.524
NC_035087.1	55104303	.	C	A	.	.	MAF_INRAE=10.0;MAF_USDA=2.5
NC_035087.1	55104304	.	G	A	.	.	MAF_INRAE=29.747;MAF_USDA=39.881
NC_035087.1	55104313	.	T	C	.	.	MAF_USDA=5.0
NC_035087.1	55104361	.	T	G	.	.	MAF_INRAE=10.0;MAF_USDA=9.016
NC_035087.1	55104459	.	G	C	.	.	MAF_USDA=3.279
NC_035087.1	55104531	.	C	A	.	.	MAF_USDA=1.639
NC_035087.1	55104602	.	G	A	.	.	MAF_INRAE=27.215;MAF_USDA=40.0
NC_035087.1	55104766	.	G	A	.	.	MAF_USDA=3.279
NC_035087.1	55104789	.	A	T	.	.	MAF_INRAE=5.0;MAF_USDA=8.824
NC_035087.1	55104790	.	C	T	.	.	MAF_INRAE=10.526;MAF_USDA=2.353
NC_035087.1	55104892	.	A	C	.	.	MAF_USDA=2.353
NC_035087.1	55104988	.	G	C	.	.	MAF_USDA=6.25
NC_035087.1	55105042	.	G	T	.	.	MAF_INRAE=12.658;MAF_USDA=10.656
NC_035087.1	55105082	.	A	C	.	.	MAF_USDA=2.459
NC_035087.1	55105125	.	G	A	.	.	MAF_USDA=3.279
NC_035087.1	55105154	.	T	A	.	.	MAF_USDA=4.098
NC_035087.1	55105201	.	A	G	.	.	MAF_INRAE=27.215;MAF_USDA=43.529
NC_035087.1	55105237	.	A	C	.	.	MAF_INRAE=21.053;MAF_USDA=33.529
NC_035087.1	55105341	.	G	T	.	.	MAF_INRAE=22.152;MAF_USDA=34.118
NC_035087.1	55105486	.	T	C	.	.	MAF_USDA=2.459
NC_035087.1	55105620	.	A	G	.	.	MAF_INRAE=10.759;MAF_USDA=10.0
NC_035087.1	55105671	.	C	G	.	.	MAF_INRAE=10.526;MAF_USDA=14.706
NC_035087.1	55105715	.	G	A	.	.	MAF_INRAE=5.0;MAF_USDA=8.824
NC_035087.1	55105719	.	G	A	.	.	MAF_INRAE=15.0;MAF_USDA=19.412
NC_035087.1	55105738	.	G	A	.	.	MAF_INRAE=10.0;MAF_USDA=25.294
NC_035087.1	55105935	.	C	A	.	.	MAF_USDA=1.639
NC_035087.1	55106083	.	C	G	.	.	MAF_USDA=8.333
NC_035087.1	55106151	.	C	T	.	.	MAF_INRAE=31.646;MAF_USDA=15.476
NC_035087.1	55106283	.	G	A	.	.	MAF_USDA=1.639
NC_035087.1	55106303	.	A	G	.	.	MAF_INRAE=12.658;MAF_USDA=44.118
NC_035087.1	55106335	.	A	T	.	.	MAF_USDA=4.918
NC_035087.1	55106539	.	C	T	.	.	MAF_INRAE=10.0;MAF_USDA=2.459
NC_035087.1	55106593	.	G	T	.	.	MAF_USDA=2.459
NC_035087.1	55106684	.	C	T	.	.	MAF_USDA=6.25
NC_035087.1	55106771	.	T	A	.	.	MAF_INRAE=5.263;MAF_USDA=15.294
NC_035087.1	55106796	.	A	T	.	.	MAF_USDA=10.417
NC_035087.1	55106823	.	C	T	.	.	MAF_INRAE=10.833;MAF_USDA=8.235
NC_035087.1	55106897	.	C	G	.	.	MAF_INRAE=17.089;MAF_USDA=45.882
NC_035087.1	55106907	.	T	C	.	.	MAF_INRAE=2.532;MAF_USDA=2.459
NC_035087.1	55106928	.	C	T	.	.	MAF_USDA=4.918
NC_035087.1	55107026	.	C	T	.	.	MAF_USDA=5.294
NC_035087.1	55107088	.	C	T	.	.	MAF_USDA=3.279
NC_035087.1	55107096	.	T	C	.	.	MAF_INRAE=35.443;MAF_USDA=5.882
NC_035087.1	55107114	.	T	G	.	.	MAF_INRAE=5.263;MAF_USDA=11.765
NC_035087.1	55107127	.	G	T	.	.	MAF_INRAE=49.367;MAF_USDA=45.882
NC_035087.1	55107159	.	G	A	.	.	MAF_USDA=3.279
NC_035087.1	55107166	.	A	C	.	.	MAF_INRAE=10.0;MAF_USDA=10.417
NC_035087.1	55107167	.	G	A	.	.	MAF_USDA=4.167
NC_035087.1	55107177	.	G	T	.	.	MAF_INRAE=35.443
NC_035087.1	55107209	.	T	A	.	.	MAF_USDA=1.639
NC_035087.1	55107261	.	T	C	.	.	MAF_INRAE=10.526;MAF_USDA=1.765
NC_035087.1	55107268	.	G	T	.	.	MAF_USDA=4.918
NC_035087.1	55107283	.	C	A	.	.	MAF_USDA=9.412
NC_035087.1	55107284	.	G	A	.	.	MAF_USDA=1.639
NC_035087.1	55107303	.	T	C	.	.	MAF_USDA=2.459
NC_035087.1	55107409	.	C	T	.	.	MAF_USDA=6.25
NC_035087.1	55107423	.	A	T	.	.	MAF_USDA=2.459
NC_035087.1	55108467	.	T	A	.	.	MAF_INRAE=24.684;MAF_USDA=45.882
NC_035087.1	55108659	.	C	T	.	.	MAF_INRAE=10.833;MAF_USDA=25.0
NC_035087.1	55108716	.	G	A	.	.	MAF_INRAE=10.759;MAF_USDA=27.647
NC_035087.1	55108720	.	C	A	.	.	MAF_USDA=2.941
NC_035087.1	55108729	.	C	T	.	.	MAF_USDA=2.941
NC_035087.1	55108765	.	A	C	.	.	MAF_INRAE=10.0;MAF_USDA=2.459
NC_035087.1	55108926	.	G	T	.	.	MAF_USDA=2.459
NC_035087.1	55108965	.	G	T	.	.	MAF_INRAE=10.526
NC_035087.1	55108966	.	G	A	.	.	MAF_INRAE=10.0;MAF_USDA=11.765
NC_035087.1	55109022	.	A	C	.	.	MAF_INRAE=10.0;MAF_USDA=13.529
NC_035087.1	55109061	.	T	C	.	.	MAF_INRAE=11.667;MAF_USDA=12.353
NC_035087.1	55109069	.	T	C	.	.	MAF_INRAE=20.833;MAF_USDA=45.294
NC_035087.1	55109071	.	C	T	.	.	MAF_USDA=3.279
NC_035087.1	55109103	.	C	T	.	.	MAF_INRAE=20.833;MAF_USDA=44.706
NC_035087.1	55109158	.	G	A	.	.	MAF_USDA=3.279
NC_035087.1	55109177	.	C	T	.	.	MAF_USDA=3.279
NC_035087.1	55109263	.	A	G	.	.	MAF_USDA=8.197
NC_035087.1	55109419	.	G	C	.	.	MAF_INRAE=10.0;MAF_USDA=12.353
NC_035087.1	55109493	.	A	C	.	.	MAF_INRAE=2.532;MAF_USDA=2.353
NC_035087.1	55109595	.	A	T	.	.	MAF_INRAE=5.263;MAF_USDA=4.918
NC_035087.1	55109652	.	G	T	.	.	MAF_INRAE=8.861;MAF_USDA=12.941
NC_035087.1	55109750	.	T	A	.	.	MAF_USDA=5.294
NC_035087.1	55109897	.	GAGAGTTA	GAGAGTTC	.	.	MAF_USDA=43.75
NC_035087.1	55110120	.	C	T	.	.	MAF_USDA=2.174
NC_035087.1	55110282	.	G	A	.	.	MAF_INRAE=12.025;MAF_USDA=41.765
NC_035087.1	55110475	.	A	G	.	.	MAF_INRAE=10.0;MAF_USDA=2.459
NC_035087.1	55110646	.	C	T	.	.	MAF_INRAE=5.0;MAF_USDA=6.471
NC_035087.1	55110721	.	G	T	.	.	MAF_USDA=1.639
NC_035087.1	55110839	.	C	A	.	.	MAF_INRAE=32.278;MAF_USDA=16.393
NC_035087.1	55111110	.	C	A	.	.	MAF_USDA=3.279
NC_035087.1	55111513	.	A	G	.	.	MAF_INRAE=18.354;MAF_USDA=35.882
NC_035087.1	55111560	.	C	T	.	.	MAF_USDA=1.639
NC_035087.1	55111617	.	C	T	.	.	MAF_INRAE=18.354;MAF_USDA=41.176
NC_035087.1	55111865	.	A	C	.	.	MAF_USDA=8.197
NC_035087.1	55111870	.	G	A	.	.	MAF_INRAE=18.354;MAF_USDA=13.934
NC_035087.1	55111922	.	C	T	.	.	MAF_INRAE=10.833;MAF_USDA=13.529
NC_035087.1	55111938	.	G	A	.	.	MAF_INRAE=10.759;MAF_USDA=25.0
NC_035087.1	55112111	.	A	G	.	.	MAF_USDA=8.197
NC_035087.1	55112154	.	C	T	.	.	MAF_USDA=2.5
NC_035087.1	55112435	.	G	T	.	.	MAF_USDA=2.083
NC_035087.1	55112483	.	A	C	.	.	MAF_INRAE=10.833;MAF_USDA=8.824
NC_035087.1	55112484	.	A	C	.	.	MAF_INRAE=10.833;MAF_USDA=4.098
NC_035087.1	55112545	.	C	T	.	.	MAF_USDA=2.459
NC_035087.1	55112571	.	C	T	.	.	MAF_INRAE=10.0;MAF_USDA=4.167
NC_035087.1	55112691	.	C	T	.	.	MAF_USDA=1.639
NC_035087.1	55112728	.	C	A	.	.	MAF_USDA=1.639
NC_035087.1	55112765	.	C	T	.	.	MAF_USDA=2.459
NC_035087.1	55112779	.	C	T	.	.	MAF_USDA=10.417
NC_035087.1	55112814	.	T	C	.	.	MAF_INRAE=10.0;MAF_USDA=8.824
NC_035087.1	55112829	.	C	T	.	.	MAF_INRAE=20.886;MAF_USDA=34.118
NC_035087.1	55112834	.	C	A	.	.	MAF_USDA=4.098
NC_035087.1	55113047	.	A	C	.	.	MAF_USDA=2.353
NC_035087.1	55113110	.	T	C	.	.	MAF_INRAE=22.152;MAF_USDA=35.294
NC_035087.1	55113214	.	T	C	.	.	MAF_USDA=1.639
NC_035087.1	55113271	.	G	A	.	.	MAF_INRAE=2.532;MAF_USDA=8.197
NC_035087.1	55113420	.	T	C	.	.	MAF_USDA=3.279
NC_035087.1	55113421	.	G	A	.	.	MAF_USDA=6.25
NC_035087.1	55113620	.	T	C	.	.	MAF_USDA=2.5
NC_035087.1	55113657	.	G	A	.	.	MAF_USDA=20.833
NC_035087.1	55114018	.	C	T	.	.	MAF_USDA=4.918
NC_035087.1	55114111	.	T	A	.	.	MAF_INRAE=10.526;MAF_USDA=4.167
NC_035087.1	55114162	.	T	G	.	.	MAF_INRAE=2.532;MAF_USDA=2.353
NC_035087.1	55114168	.	A	T	.	.	MAF_USDA=16.393
NC_035087.1	55114287	.	A	G	.	.	MAF_INRAE=15.823;MAF_USDA=26.786
NC_035087.1	55114308	.	CAAACGGCAC	CAAACGGCAG	.	.	MAF_USDA=39.583
NC_035087.1	55114317	.	C	G	.	.	MAF_INRAE=15.823
NC_035087.1	55114365	.	G	A	.	.	MAF_INRAE=10.0;MAF_USDA=2.353
NC_035087.1	55114398	.	G	C	.	.	MAF_USDA=2.459
NC_035087.1	55114403	.	C	T	.	.	MAF_INRAE=10.526
NC_035087.1	55114437	.	A	C	.	.	MAF_INRAE=2.532;MAF_USDA=2.941
NC_035087.1	55114543	.	C	T	.	.	MAF_USDA=2.941
NC_035087.1	55114589	.	G	C	.	.	MAF_INRAE=18.987;MAF_USDA=26.471
NC_035087.1	55114695	.	G	T	.	.	MAF_INRAE=5.0;MAF_USDA=6.471
NC_035087.1	55114918	.	A	G	.	.	MAF_INRAE=22.152;MAF_USDA=25.294
NC_035087.1	55114962	.	G	A	.	.	MAF_INRAE=5.263;MAF_USDA=7.647
NC_035087.1	55115037	.	T	G	.	.	MAF_INRAE=7.595;MAF_USDA=23.529
NC_035087.1	55115115	.	G	A	.	.	MAF_INRAE=3.797;MAF_USDA=7.377
NC_035087.1	55115169	.	G	A	.	.	MAF_INRAE=27.848;MAF_USDA=19.412
NC_035087.1	55115214	.	C	T	.	.	MAF_INRAE=2.532;MAF_USDA=2.353
NC_035087.1	55115218	.	G	A	.	.	MAF_USDA=7.377
NC_035087.1	55115278	.	T	C	.	.	MAF_INRAE=3.797;MAF_USDA=7.377
NC_035087.1	55115316	.	A	T	.	.	MAF_USDA=1.639
NC_035087.1	55115363	.	A	G	.	.	MAF_USDA=16.667
NC_035087.1	55115419	.	A	G	.	.	MAF_USDA=6.522
NC_035087.1	55115427	.	T	C	.	.	MAF_USDA=17.213
NC_035087.1	55115496	.	A	C	.	.	MAF_USDA=13.115
NC_035087.1	55115535	.	T	C	.	.	MAF_INRAE=22.152;MAF_USDA=26.471
NC_035087.1	55115557	.	C	G	.	.	MAF_USDA=11.475
NC_035087.1	55115595	.	C	T	.	.	MAF_USDA=1.639
NC_035087.1	55115621	.	C	T	.	.	MAF_INRAE=22.152;MAF_USDA=22.941
NC_035087.1	55115628	.	G	A	.	.	MAF_USDA=2.353
NC_035087.1	55115738	.	A	C	.	.	MAF_INRAE=7.595;MAF_USDA=19.412
NC_035087.1	55115750	.	C	A	.	.	MAF_INRAE=7.595;MAF_USDA=18.235
NC_035087.1	55115817	.	G	T	.	.	MAF_INRAE=5.263;MAF_USDA=4.118
NC_035087.1	55115821	.	A	C	.	.	MAF_INRAE=5.0;MAF_USDA=18.824
NC_035087.1	55115874	.	T	A	.	.	MAF_INRAE=22.152;MAF_USDA=26.471
NC_035087.1	55115912	.	A	T	.	.	MAF_INRAE=22.152;MAF_USDA=26.471
NC_035087.1	55115979	.	G	A	.	.	MAF_INRAE=5.263;MAF_USDA=10.588
NC_035087.1	55116026	.	T	A	.	.	MAF_USDA=8.333
NC_035087.1	55116029	.	C	A	.	.	MAF_USDA=6.25
NC_035087.1	55116034	.	T	C	.	.	MAF_USDA=1.639
NC_035087.1	55116038	.	A	C	.	.	MAF_USDA=6.25
NC_035087.1	55116043	.	G	T	.	.	MAF_USDA=6.25
NC_035087.1	55116047	.	T	G	.	.	MAF_USDA=6.25
NC_035087.1	55116049	.	T	A	.	.	MAF_USDA=6.25
NC_035087.1	55116050	.	T	A	.	.	MAF_USDA=6.25
NC_035087.1	55116206	.	A	T	.	.	MAF_USDA=6.557
NC_035087.1	55116215	.	A	G	.	.	MAF_USDA=1.639
NC_035087.1	55116248	.	G	A	.	.	MAF_INRAE=5.263;MAF_USDA=7.059
NC_035087.1	55116495	.	G	T	.	.	MAF_USDA=3.279
NC_035087.1	55116629	.	G	A	.	.	MAF_USDA=1.639
NC_035087.1	55116666	.	G	A	.	.	MAF_USDA=6.557
NC_035087.1	55116709	.	C	A	.	.	MAF_INRAE=2.532;MAF_USDA=3.529
NC_035087.1	55116821	.	A	G	.	.	MAF_USDA=2.459
NC_035087.1	55116892	.	C	T	.	.	MAF_USDA=2.083
NC_035087.1	55116908	.	C	A	.	.	MAF_INRAE=17.089;MAF_USDA=38.824
NC_035087.1	55116996	.	T	G	.	.	MAF_INRAE=17.089;MAF_USDA=39.412
NC_035087.1	55117015	.	T	A	.	.	MAF_USDA=2.459
NC_035087.1	55117082	.	A	G	.	.	MAF_INRAE=32.911;MAF_USDA=1.639
NC_035087.1	55117165	.	C	A	.	.	MAF_INRAE=32.278;MAF_USDA=1.639
NC_035087.1	55117294	.	G	T	.	.	MAF_USDA=2.459
NC_035087.1	55117330	.	A	C	.	.	MAF_INRAE=17.089;MAF_USDA=45.294
NC_035087.1	55117331	.	A	G	.	.	MAF_USDA=7.377
NC_035087.1	55117575	.	T	G	.	.	MAF_INRAE=10.526;MAF_USDA=7.059
NC_035087.1	55117642	.	T	C	.	.	MAF_USDA=1.639
NC_035087.1	55117991	.	C	T	.	.	MAF_USDA=6.557
NC_035087.1	55118082	.	A	C	.	.	MAF_USDA=1.639
NC_035087.1	55118092	.	T	A	.	.	MAF_INRAE=15.833;MAF_USDA=31.25
NC_035087.1	55118098	.	C	T	.	.	MAF_USDA=2.083
NC_035087.1	55118105	.	C	A	.	.	MAF_USDA=2.459
NC_035087.1	55118154	.	A	C	.	.	MAF_USDA=2.459
NC_035087.1	55118173	.	G	A	.	.	MAF_USDA=2.353
NC_035087.1	55118469	.	C	A	.	.	MAF_USDA=4.167
NC_035087.1	55118480	.	C	T	.	.	MAF_INRAE=17.089;MAF_USDA=42.941
NC_035087.1	55118495	.	T	G	.	.	MAF_INRAE=17.089;MAF_USDA=35.882
NC_035087.1	55118506	.	G	T	.	.	MAF_USDA=10.417
NC_035087.1	55118676	.	T	G	.	.	MAF_INRAE=5.0;MAF_USDA=8.235
NC_035087.1	55118905	.	TAAAAAAT	TAAAAAAA	.	.	MAF_USDA=43.75
NC_035087.1	55118912	.	T	A	.	.	MAF_INRAE=10.759;MAF_USDA=13.115
NC_035087.1	55118913	.	T	G	.	.	MAF_INRAE=20.886;MAF_USDA=34.118
NC_035087.1	55119218	.	C	G	.	.	MAF_USDA=2.353
NC_035087.1	55119393	.	A	C	.	.	MAF_INRAE=26.582;MAF_USDA=28.824
NC_035087.1	55119507	.	G	A	.	.	MAF_INRAE=25.949;MAF_USDA=20.0
NC_035087.1	55119523	.	A	G	.	.	MAF_INRAE=32.278;MAF_USDA=14.118
NC_035087.1	55119538	.	C	T	.	.	MAF_USDA=1.639
NC_035087.1	55119679	.	GTTTTTTTTTTG	GTTTTTTTTTTT	.	.	MAF_USDA=39.13
NC_035087.1	55119691	.	G	T	.	.	MAF_USDA=10.417
NC_035087.1	55119790	.	C	T	.	.	MAF_USDA=1.724
NC_035087.1	55119873	.	G	A	.	.	MAF_INRAE=5.263
NC_035087.1	55119901	.	A	G	.	.	MAF_INRAE=26.582;MAF_USDA=25.61
NC_035087.1	55119961	.	G	A	.	.	MAF_USDA=6.78
NC_035087.1	55120055	.	A	C	.	.	MAF_USDA=1.639
NC_035087.1	55120191	.	C	A	.	.	MAF_INRAE=26.582;MAF_USDA=23.529
NC_035087.1	55120201	.	G	A	.	.	MAF_USDA=1.639
NC_035087.1	55120280	.	A	T	.	.	MAF_USDA=4.918
NC_035087.1	55120329	.	C	T	.	.	MAF_INRAE=8.333;MAF_USDA=1.639
NC_035087.1	55120366	.	T	C	.	.	MAF_INRAE=2.532;MAF_USDA=2.941
NC_035087.1	55120395	.	C	T	.	.	MAF_INRAE=27.215;MAF_USDA=22.941
NC_035087.1	55120490	.	T	C	.	.	MAF_INRAE=25.949;MAF_USDA=22.024
NC_035087.1	55120552	.	G	A	.	.	MAF_INRAE=5.063;MAF_USDA=9.412
NC_035087.1	55120563	.	G	C	.	.	MAF_INRAE=10.526;MAF_USDA=4.167
NC_035087.1	55120711	.	A	G	.	.	MAF_INRAE=25.949;MAF_USDA=23.529
NC_035087.1	55120716	.	G	T	.	.	MAF_USDA=5.882
NC_035087.1	55120808	.	G	A	.	.	MAF_INRAE=13.924;MAF_USDA=1.639
NC_035087.1	55120879	.	A	C	.	.	MAF_USDA=1.639
NC_035087.1	55120897	.	C	A	.	.	MAF_USDA=1.639
NC_035087.1	55120968	.	C	T	.	.	MAF_INRAE=25.949;MAF_USDA=22.353
NC_035087.1	55121085	.	C	T	.	.	MAF_USDA=1.639
NC_035087.1	55121174	.	G	A	.	.	MAF_USDA=1.639
NC_035087.1	55121233	.	C	T	.	.	MAF_INRAE=25.949;MAF_USDA=22.619
NC_035087.1	55121284	.	T	G	.	.	MAF_INRAE=25.949;MAF_USDA=22.941
NC_035087.1	55121335	.	G	A	.	.	MAF_USDA=4.167
NC_035087.1	55121336	.	G	C	.	.	MAF_INRAE=35.0;MAF_USDA=4.167
NC_035087.1	55121376	.	CA	CG	.	.	MAF_USDA=6.25
NC_035087.1	55121407	.	A	G	.	.	MAF_USDA=4.098
NC_035087.1	55121441	.	G	T	.	.	MAF_INRAE=34.177;MAF_USDA=5.294
NC_035087.1	55121445	.	T	C	.	.	MAF_INRAE=21.667;MAF_USDA=21.765
NC_035087.1	55121461	.	C	A	.	.	MAF_USDA=1.639
NC_035087.1	55121667	.	T	A	.	.	MAF_INRAE=5.263;MAF_USDA=3.333
NC_035087.1	55121668	.	A	C	.	.	MAF_INRAE=24.684;MAF_USDA=30.357
NC_035087.1	55121725	.	A	C	.	.	MAF_USDA=6.25
NC_035087.1	55121838	.	A	C	.	.	MAF_USDA=10.417
NC_035087.1	55121869	.	C	T	.	.	MAF_USDA=2.083
NC_035087.1	55121878	.	C	T	.	.	MAF_INRAE=5.0;MAF_USDA=7.059
NC_035087.1	55121942	.	A	C	.	.	MAF_USDA=2.353
NC_035087.1	55122013	.	G	A	.	.	MAF_USDA=2.083
NC_035087.1	55122025	.	A	G	.	.	MAF_INRAE=32.278;MAF_USDA=14.706
NC_035087.1	55122038	.	C	A	.	.	MAF_USDA=2.083
NC_035087.1	55122075	.	A	G	.	.	MAF_USDA=10.417
NC_035087.1	55122108	.	G	C	.	.	MAF_USDA=4.918
NC_035087.1	55122237	.	C	A	.	.	MAF_INRAE=5.263;MAF_USDA=4.167
NC_035087.1	55122266	.	G	C	.	.	MAF_INRAE=3.797;MAF_USDA=2.459
NC_035087.1	55122269	.	A	C	.	.	MAF_USDA=1.639
NC_035087.1	55122364	.	C	A	.	.	MAF_INRAE=28.481;MAF_USDA=29.412
NC_035087.1	55122429	.	A	G	.	.	MAF_INRAE=2.532
NC_035087.1	55122488	.	C	T	.	.	MAF_USDA=4.167
NC_035087.1	55122502	.	T	A	.	.	MAF_INRAE=49.367;MAF_USDA=47.917
NC_035087.1	55122517	.	T	G	.	.	MAF_INRAE=3.797;MAF_USDA=25.294
NC_035087.1	55122580	.	T	A	.	.	MAF_INRAE=5.263
NC_035087.1	55122589	.	T	A	.	.	MAF_INRAE=3.797;MAF_USDA=9.836
NC_035087.1	55122628	.	A	C	.	.	MAF_USDA=2.083
NC_035087.1	55122654	.	T	A	.	.	MAF_INRAE=2.532;MAF_USDA=5.294
NC_035087.1	55122734	.	C	A	.	.	MAF_USDA=2.941
NC_035087.1	55122737	.	G	T	.	.	MAF_INRAE=10.526;MAF_USDA=6.25
NC_035087.1	55122738	.	C	T	.	.	MAF_USDA=6.25
NC_035087.1	55122773	.	T	C	.	.	MAF_USDA=13.529
NC_035087.1	55122781	.	C	T	.	.	MAF_USDA=2.941
NC_035087.1	55122826	.	C	T	.	.	MAF_USDA=1.639
NC_035087.1	55122936	.	G	T	.	.	MAF_INRAE=47.368;MAF_USDA=12.941
NC_035087.1	55122969	.	T	A	.	.	MAF_INRAE=15.789;MAF_USDA=1.639
NC_035087.1	55122971	.	T	A	.	.	MAF_INRAE=26.316
NC_035087.1	55123022	.	C	T	.	.	MAF_USDA=2.083
NC_035087.1	55123035	.	A	G	.	.	MAF_USDA=2.941
NC_035087.1	55123080	.	CCTTGAG	CCTTGAA	.	.	MAF_USDA=22.917
NC_035087.1	55123086	.	G	A	.	.	MAF_USDA=4.098
NC_035087.1	55123095	.	T	C	.	.	MAF_USDA=6.25
NC_035087.1	55123984	.	A	C	.	.	MAF_USDA=4.167
NC_035087.1	55124015	.	A	C	.	.	MAF_INRAE=22.785;MAF_USDA=23.81
NC_035087.1	55124123	.	A	T	.	.	MAF_INRAE=3.333
NC_035087.1	55124129	.	G	T	.	.	MAF_INRAE=8.861;MAF_USDA=11.176
NC_035087.1	55124176	.	TA	TT	.	.	MAF_USDA=39.583
NC_035087.1	55124177	.	A	T	.	.	MAF_INRAE=35.0;MAF_USDA=44.262
NC_035087.1	55124199	.	A	C	.	.	MAF_INRAE=10.0;MAF_USDA=4.098
NC_035087.1	55124223	.	T	G	.	.	MAF_USDA=6.557
NC_035087.1	55124227	.	G	T	.	.	MAF_USDA=1.639
NC_035087.1	55124231	.	A	C	.	.	MAF_USDA=2.459
NC_035087.1	55124277	.	C	A	.	.	MAF_USDA=10.417
NC_035087.1	55124286	.	G	A	.	.	MAF_USDA=4.918
NC_035087.1	55124316	.	T	A	.	.	MAF_INRAE=23.418;MAF_USDA=1.639
NC_035087.1	55124380	.	A	T	.	.	MAF_INRAE=5.0;MAF_USDA=6.471
NC_035087.1	55124394	.	G	A	.	.	MAF_USDA=2.353
NC_035087.1	55124463	.	G	C	.	.	MAF_USDA=9.016
NC_035087.1	55124497	.	T	C	.	.	MAF_INRAE=10.526;MAF_USDA=4.167
NC_035087.1	55124581	.	C	T	.	.	MAF_USDA=10.417
NC_035087.1	55124668	.	A	C	.	.	MAF_INRAE=40.506;MAF_USDA=42.941
NC_035087.1	55124704	.	T	C	.	.	MAF_USDA=1.639
NC_035087.1	55125082	.	G	A	.	.	MAF_INRAE=8.228;MAF_USDA=20.833
NC_035087.1	55125264	.	C	G	.	.	MAF_INRAE=10.526;MAF_USDA=4.167
NC_035087.1	55125335	.	T	C	.	.	MAF_INRAE=34.177;MAF_USDA=17.647
NC_035087.1	55125353	.	T	C	.	.	MAF_USDA=8.197
NC_035087.1	55125517	.	G	C	.	.	MAF_INRAE=5.063;MAF_USDA=7.059
NC_035087.1	55125519	.	A	G	.	.	MAF_USDA=3.279
NC_035087.1	55125525	.	A	G	.	.	MAF_USDA=4.098
NC_035087.1	55125527	.	T	C	.	.	MAF_USDA=15.882
NC_035087.1	55125531	.	T	A	.	.	MAF_INRAE=10.526;MAF_USDA=4.167
NC_035087.1	55125540	.	A	T	.	.	MAF_INRAE=10.526
NC_035087.1	55125561	.	A	C	.	.	MAF_INRAE=5.063;MAF_USDA=7.647
NC_035087.1	55125564	.	T	G	.	.	MAF_INRAE=20.833;MAF_USDA=21.176
NC_035087.1	55125566	.	C	A	.	.	MAF_USDA=5.738
NC_035087.1	55125573	.	A	C	.	.	MAF_INRAE=20.833;MAF_USDA=14.706
NC_035087.1	55125598	.	G	A	.	.	MAF_INRAE=25.833;MAF_USDA=19.412
NC_035087.1	55125617	.	T	G	.	.	MAF_USDA=4.167
NC_035087.1	55125728	.	G	A	.	.	MAF_USDA=4.098
NC_035087.1	55125763	.	G	A	.	.	MAF_INRAE=5.0;MAF_USDA=7.059
NC_035087.1	55125766	.	G	T	.	.	MAF_USDA=5.294
NC_035087.1	55125799	.	G	C	.	.	MAF_INRAE=10.833;MAF_USDA=8.235
NC_035087.1	55125800	.	G	T	.	.	MAF_INRAE=10.833;MAF_USDA=8.235
NC_035087.1	55125831	.	T	G	.	.	MAF_USDA=5.738
NC_035087.1	55125859	.	A	C	.	.	MAF_USDA=14.706
NC_035087.1	55125900	.	A	C	.	.	MAF_INRAE=37.975;MAF_USDA=47.059
NC_035087.1	55125931	.	G	A	.	.	MAF_USDA=15.294
NC_035087.1	55125967	.	C	A	.	.	MAF_USDA=1.639
NC_035087.1	55125968	.	G	A	.	.	MAF_INRAE=10.0;MAF_USDA=2.459
NC_035087.1	55126010	.	G	A	.	.	MAF_INRAE=10.526;MAF_USDA=4.167
NC_035087.1	55126053	.	C	T	.	.	MAF_USDA=10.417
NC_035087.1	55126164	.	C	A	.	.	MAF_INRAE=15.789;MAF_USDA=14.118
NC_035087.1	55126200	.	G	A	.	.	MAF_INRAE=5.263;MAF_USDA=4.098
NC_035087.1	55126256	.	C	A	.	.	MAF_INRAE=31.646;MAF_USDA=12.941
NC_035087.1	55126348	.	A	G	.	.	MAF_INRAE=6.667;MAF_USDA=24.118
NC_035087.1	55126386	.	G	A	.	.	MAF_INRAE=10.526;MAF_USDA=8.235
NC_035087.1	55126408	.	C	T	.	.	MAF_USDA=10.0
NC_035087.1	55126576	.	C	T	.	.	MAF_INRAE=37.5
NC_035087.1	55126614	.	T	G	.	.	MAF_INRAE=41.667
NC_035087.1	55126618	.	T	G	.	.	MAF_INRAE=13.924
NC_035087.1	55126620	.	T	G	.	.	MAF_INRAE=29.167
NC_035087.1	55126846	.	T	C	.	.	MAF_USDA=4.098
NC_035087.1	55126854	.	C	T	.	.	MAF_INRAE=10.526;MAF_USDA=4.167
NC_035087.1	55126904	.	C	A	.	.	MAF_INRAE=25.949;MAF_USDA=32.353
NC_035087.1	55126931	.	G	A	.	.	MAF_INRAE=22.152;MAF_USDA=34.118
NC_035087.1	55126959	.	G	T	.	.	MAF_INRAE=37.342;MAF_USDA=45.294
NC_035087.1	55127100	.	A	G	.	.	MAF_INRAE=7.5
NC_035087.1	55127103	.	G	T	.	.	MAF_INRAE=7.5
NC_035087.1	55127116	.	C	T	.	.	MAF_USDA=8.235
NC_035087.1	55127134	.	T	G	.	.	MAF_INRAE=25.949;MAF_USDA=2.353
NC_035087.1	55127135	.	T	C	.	.	MAF_INRAE=5.263;MAF_USDA=5.294
NC_035087.1	55127145	.	C	G	.	.	MAF_INRAE=1.667
NC_035087.1	55127153	.	A	C	.	.	MAF_INRAE=1.667
NC_035087.1	55127165	.	A	C	.	.	MAF_USDA=5.738
NC_035087.1	55127237	.	T	G	.	.	MAF_INRAE=2.5
NC_035087.1	55127274	.	C	G	.	.	MAF_INRAE=11.392;MAF_USDA=4.918
NC_035087.1	55127279	.	G	T	.	.	MAF_INRAE=4.167
NC_035087.1	55127289	.	G	T	.	.	MAF_INRAE=4.167
NC_035087.1	55127319	.	T	C	.	.	MAF_INRAE=4.167
NC_035087.1	55127325	.	G	A	.	.	MAF_INRAE=4.167
NC_035087.1	55127332	.	A	C	.	.	MAF_INRAE=3.333
NC_035087.1	55127347	.	G	A	.	.	MAF_INRAE=3.333
NC_035087.1	55127380	.	T	G	.	.	MAF_INRAE=27.215;MAF_USDA=23.529
NC_035087.1	55127393	.	A	G	.	.	MAF_USDA=1.639
NC_035087.1	55127403	.	G	A	.	.	MAF_INRAE=5.263
NC_035087.1	55127417	.	T	A	.	.	MAF_USDA=1.639
NC_035087.1	55127597	.	C	A	.	.	MAF_USDA=4.706
NC_035087.1	55127622	.	G	A	.	.	MAF_INRAE=5.263;MAF_USDA=9.412
NC_035087.1	55127627	.	A	T	.	.	MAF_USDA=1.639
NC_035087.1	55127664	.	G	T	.	.	MAF_USDA=2.083
NC_035087.1	55127764	.	A	G	.	.	MAF_USDA=1.639
NC_035087.1	55127825	.	C	G	.	.	MAF_USDA=12.5
NC_035087.1	55127829	.	G	A	.	.	MAF_USDA=14.583
NC_035087.1	55127885	.	T	C	.	.	MAF_USDA=2.459
NC_035087.1	55127895	.	A	C	.	.	MAF_USDA=2.459
NC_035087.1	55127917	.	A	G	.	.	MAF_USDA=3.279
NC_035087.1	55128146	.	T	G	.	.	MAF_USDA=2.459
NC_035087.1	55128250	.	G	T	.	.	MAF_INRAE=7.595
NC_035087.1	55128348	.	T	G	.	.	MAF_INRAE=11.392;MAF_USDA=5.738
NC_035087.1	55128816	.	G	T	.	.	MAF_USDA=1.639
NC_035087.1	55128907	.	GTCTGGAGCCT	GTCTGGAGCCC	.	.	MAF_USDA=10.417
NC_035087.1	55128917	.	T	C	.	.	MAF_INRAE=10.526
NC_035087.1	55128935	.	A	C	.	.	MAF_INRAE=10.526;MAF_USDA=12.941
NC_035087.1	55129003	.	G	A	.	.	MAF_USDA=1.639
NC_035087.1	55129021	.	G	A	.	.	MAF_INRAE=15.789;MAF_USDA=3.279
NC_035087.1	55129052	.	T	G	.	.	MAF_INRAE=10.526
NC_035087.1	55129718	.	T	G	.	.	MAF_INRAE=10.526;MAF_USDA=4.167
NC_035087.1	55129720	.	A	G	.	.	MAF_INRAE=43.333;MAF_USDA=28.235
NC_035087.1	55129729	.	A	G	.	.	MAF_INRAE=21.053;MAF_USDA=27.059
NC_035087.1	55129769	.	C	T	.	.	MAF_INRAE=10.0;MAF_USDA=1.639
NC_035087.1	55129770	.	G	A	.	.	MAF_USDA=12.353
NC_035087.1	55129807	.	A	G	.	.	MAF_INRAE=10.526;MAF_USDA=13.529
NC_035087.1	55129922	.	G	T	.	.	MAF_USDA=4.706
NC_035087.1	55130020	.	A	G	.	.	MAF_INRAE=10.526;MAF_USDA=12.941
NC_035087.1	55130027	.	G	T	.	.	MAF_USDA=2.083
NC_035087.1	55130235	.	G	C	.	.	MAF_INRAE=10.526;MAF_USDA=13.529
NC_035087.1	55130293	.	G	T	.	.	MAF_USDA=4.706
NC_035087.1	55130419	.	T	G	.	.	MAF_USDA=4.098
NC_035087.1	55130445	.	G	A	.	.	MAF_INRAE=10.526;MAF_USDA=13.529
NC_035087.1	55130461	.	C	A	.	.	MAF_INRAE=7.595
NC_035087.1	55130500	.	A	C	.	.	MAF_USDA=2.459
NC_035087.1	55130537	.	A	G	.	.	MAF_INRAE=39.241;MAF_USDA=31.176
NC_035087.1	55130547	.	T	G	.	.	MAF_USDA=1.639
NC_035087.1	55130585	.	G	A	.	.	MAF_USDA=4.098
NC_035087.1	55130603	.	T	C	.	.	MAF_INRAE=39.873;MAF_USDA=19.412
NC_035087.1	55130621	.	C	T	.	.	MAF_USDA=3.279
NC_035087.1	55130676	.	C	T,A	.	.	MAF_INRAE=15.789;MAF_USDA=4.098
NC_035087.1	55130685	.	G	A	.	.	MAF_INRAE=18.354;MAF_USDA=34.706
NC_035087.1	55130698	.	G	A	.	.	MAF_INRAE=5.263;MAF_USDA=3.529
NC_035087.1	55130706	.	C	T	.	.	MAF_USDA=2.353
NC_035087.1	55130710	.	A	C	.	.	MAF_INRAE=27.215;MAF_USDA=6.471
NC_035087.1	55130777	.	G	A	.	.	MAF_USDA=2.459
NC_035087.1	55130859	.	T	C	.	.	MAF_INRAE=26.582;MAF_USDA=6.471
NC_035087.1	55130860	.	G	A	.	.	MAF_USDA=15.882
NC_035087.1	55130967	.	A	T	.	.	MAF_USDA=3.529
NC_035087.1	55130984	.	A	G	.	.	MAF_INRAE=10.526;MAF_USDA=14.118
NC_035087.1	55131102	.	G	T	.	.	MAF_INRAE=11.392;MAF_USDA=5.738
NC_035087.1	55131162	.	C	A	.	.	MAF_INRAE=25.316;MAF_USDA=2.083
NC_035087.1	55131293	.	C	T	.	.	MAF_INRAE=42.405;MAF_USDA=46.471
NC_035087.1	55131297	.	T	G	.	.	MAF_INRAE=3.797;MAF_USDA=2.459
NC_035087.1	55131329	.	C	A	.	.	MAF_INRAE=5.263;MAF_USDA=3.529
NC_035087.1	55131366	.	T	G	.	.	MAF_USDA=1.639
NC_035087.1	55131419	.	G	A	.	.	MAF_INRAE=5.0
NC_035087.1	55131478	.	C	T	.	.	MAF_USDA=1.639
NC_035087.1	55131565	.	T	C	.	.	MAF_INRAE=10.526;MAF_USDA=12.353
NC_035087.1	55131665	.	G	A	.	.	MAF_INRAE=42.405;MAF_USDA=45.294
NC_035087.1	55131801	.	C	G	.	.	MAF_INRAE=5.263;MAF_USDA=3.279
NC_035087.1	55131860	.	T	G	.	.	MAF_USDA=2.083
NC_035087.1	55131879	.	G	T	.	.	MAF_USDA=14.754
NC_035087.1	55131880	.	T	C	.	.	MAF_USDA=24.706
NC_035087.1	55131882	.	G	A	.	.	MAF_USDA=13.934
NC_035087.1	55131894	.	C	G	.	.	MAF_USDA=22.353
NC_035087.1	55132028	.	C	A	.	.	MAF_INRAE=16.667;MAF_USDA=16.471
NC_035087.1	55132032	.	A	C	.	.	MAF_USDA=2.941
NC_035087.1	55132096	.	A	C	.	.	MAF_INRAE=42.405;MAF_USDA=45.082
NC_035087.1	55132119	.	C	A	.	.	MAF_USDA=2.459
NC_035087.1	55132139	.	A	T	.	.	MAF_INRAE=41.772;MAF_USDA=45.294
NC_035087.1	55132226	.	C	T	.	.	MAF_USDA=3.529
NC_035087.1	55132265	.	A	G	.	.	MAF_USDA=8.235
NC_035087.1	55132399	.	T	C	.	.	MAF_INRAE=26.582;MAF_USDA=7.059
NC_035087.1	55132425	.	G	A	.	.	MAF_USDA=1.639
NC_035087.1	55132445	.	G	A	.	.	MAF_INRAE=41.772;MAF_USDA=45.882
NC_035087.1	55132446	.	G	A	.	.	MAF_INRAE=43.333;MAF_USDA=45.882
NC_035087.1	55132448	.	C	A	.	.	MAF_INRAE=43.333;MAF_USDA=45.882
NC_035087.1	55132468	.	C	T	.	.	MAF_USDA=2.459
NC_035087.1	55132474	.	C	T	.	.	MAF_INRAE=32.278;MAF_USDA=12.941
NC_035087.1	55132504	.	C	T	.	.	MAF_USDA=3.279
NC_035087.1	55132598	.	T	A	.	.	MAF_INRAE=5.263;MAF_USDA=3.529
NC_035087.1	55132614	.	G	A	.	.	MAF_USDA=2.459
NC_035087.1	55132625	.	T	C	.	.	MAF_INRAE=39.241;MAF_USDA=33.529
NC_035087.1	55132626	.	G	A	.	.	MAF_USDA=11.765
NC_035087.1	55132634	.	G	A	.	.	MAF_INRAE=39.241;MAF_USDA=32.941
NC_035087.1	55132722	.	A	T	.	.	MAF_USDA=2.459
NC_035087.1	55132856	.	G	T	.	.	MAF_INRAE=10.127;MAF_USDA=10.417
NC_035087.1	55132862	.	C	T	.	.	MAF_INRAE=48.734;MAF_USDA=42.941
NC_035087.1	55132866	.	C	T	.	.	MAF_INRAE=49.167;MAF_USDA=43.529
NC_035087.1	55132871	.	G	T	.	.	MAF_USDA=1.639
NC_035087.1	55132896	.	T	G	.	.	MAF_INRAE=11.392;MAF_USDA=5.738
NC_035087.1	55132913	.	T	C	.	.	MAF_INRAE=43.671;MAF_USDA=40.588
NC_035087.1	55132931	.	T	C	.	.	MAF_INRAE=5.263
NC_035087.1	55132941	.	G	T	.	.	MAF_USDA=2.459
NC_035087.1	55132961	.	A	T	.	.	MAF_USDA=3.279
NC_035087.1	55133048	.	A	C	.	.	MAF_USDA=13.115
NC_035087.1	55133184	.	T	G	.	.	MAF_USDA=8.333
NC_035087.1	55133344	.	T	G	.	.	MAF_USDA=32.609
NC_035087.1	55134426	.	C	T	.	.	MAF_USDA=4.167
NC_035087.1	55134443	.	C	T	.	.	MAF_USDA=2.459
NC_035087.1	55134599	.	T	C	.	.	MAF_USDA=12.712
NC_035087.1	55134602	.	C	T	.	.	MAF_USDA=9.322
NC_035087.1	55134645	.	C	T	.	.	MAF_USDA=10.656
NC_035087.1	55134659	.	T	C	.	.	MAF_INRAE=3.333
NC_035087.1	55134660	.	C	T	.	.	MAF_INRAE=3.333
NC_035087.1	55134675	.	C	A	.	.	MAF_USDA=8.197
NC_035087.1	55134709	.	G	A	.	.	MAF_USDA=7.377
NC_035087.1	55134908	.	T	A	.	.	MAF_USDA=2.459
NC_035087.1	55135008	.	C	A	.	.	MAF_USDA=12.5
NC_035087.1	55135050	.	C	A	.	.	MAF_USDA=2.353
NC_035087.1	55135088	.	A	G	.	.	MAF_USDA=2.459
NC_035087.1	55135091	.	C	G	.	.	MAF_USDA=2.459
NC_035087.1	55135121	.	T	C	.	.	MAF_USDA=2.459
NC_035087.1	55135270	.	A	G	.	.	MAF_INRAE=30.0;MAF_USDA=36.471
NC_035087.1	55135314	.	G	T	.	.	MAF_USDA=13.529
NC_035087.1	55135408	.	C	T	.	.	MAF_INRAE=16.667;MAF_USDA=23.81
NC_035087.1	55135678	.	A	C	.	.	MAF_USDA=14.118
NC_035087.1	55135712	.	A	G	.	.	MAF_INRAE=30.833;MAF_USDA=27.381
NC_035087.1	55136008	.	C	T	.	.	MAF_USDA=14.583
NC_035087.1	55136073	.	G	T	.	.	MAF_USDA=2.459
NC_035087.1	55136079	.	A	G	.	.	MAF_USDA=12.353
NC_035087.1	55136153	.	T	C	.	.	MAF_INRAE=1.667
NC_035087.1	55136225	.	G	A	.	.	MAF_INRAE=4.167
NC_035087.1	55136243	.	A	T	.	.	MAF_INRAE=4.167
NC_035087.1	55136319	.	G	A	.	.	MAF_USDA=2.5
NC_035087.1	55136323	.	G	A	.	.	MAF_USDA=6.667
NC_035087.1	55136328	.	G	T	.	.	MAF_USDA=6.667
NC_035087.1	55136354	.	T	C	.	.	MAF_USDA=6.667
NC_035087.1	55136355	.	G	C	.	.	MAF_USDA=6.667
NC_035087.1	55136362	.	C	T	.	.	MAF_USDA=7.407
NC_035087.1	55136372	.	C	T	.	.	MAF_USDA=6.667
NC_035087.1	55136373	.	C	T	.	.	MAF_USDA=4.167
NC_035087.1	55136383	.	G	C	.	.	MAF_USDA=7.407
NC_035087.1	55136384	.	G	A	.	.	MAF_USDA=33.951
NC_035087.1	55136415	.	C	T	.	.	MAF_USDA=4.321
NC_035087.1	55136438	.	G	A	.	.	MAF_USDA=6.667
NC_035087.1	55136456	.	A	T	.	.	MAF_USDA=6.667
NC_035087.1	55136461	.	C	T	.	.	MAF_USDA=6.667
NC_035087.1	55136462	.	A	G	.	.	MAF_USDA=6.667
NC_035087.1	55136474	.	A	T	.	.	MAF_USDA=6.667
NC_035087.1	55136540	.	C	A	.	.	MAF_USDA=3.333
NC_035087.1	55136603	.	G	A	.	.	MAF_INRAE=30.0;MAF_USDA=2.353
NC_035087.1	55136639	.	C	A	.	.	MAF_USDA=1.639
NC_035087.1	55136642	.	C	A	.	.	MAF_USDA=4.098
NC_035087.1	55136706	.	C	T	.	.	MAF_INRAE=14.167;MAF_USDA=6.557
NC_035087.1	55136749	.	T	C	.	.	MAF_USDA=8.197
NC_035087.1	55136815	.	C	T	.	.	MAF_INRAE=13.333
NC_035087.1	55136852	.	T	A	.	.	MAF_INRAE=5.0;MAF_USDA=1.667
NC_035087.1	55136884	.	A	T	.	.	MAF_USDA=13.253
NC_035087.1	55137191	.	A	T	.	.	MAF_USDA=14.583
NC_035087.1	55137197	.	G	A	.	.	MAF_INRAE=1.667
NC_035087.1	55137354	.	G	T	.	.	MAF_USDA=1.639
NC_035087.1	55137473	.	G	A	.	.	MAF_USDA=12.941
NC_035087.1	55137493	.	C	T	.	.	MAF_USDA=4.167
NC_035087.1	55137539	.	C	A	.	.	MAF_INRAE=30.0;MAF_USDA=33.529
NC_035087.1	55137596	.	G	A	.	.	MAF_INRAE=30.0;MAF_USDA=35.294
NC_035087.1	55137624	.	C	T	.	.	MAF_INRAE=13.333;MAF_USDA=5.738
NC_035087.1	55137629	.	C	A	.	.	MAF_USDA=12.941
NC_035087.1	55137652	.	G	C	.	.	MAF_INRAE=5.0
NC_035087.1	55137684	.	A	G	.	.	MAF_INRAE=34.167;MAF_USDA=30.0
NC_035087.1	55137717	.	C	G	.	.	MAF_USDA=2.459
NC_035087.1	55137758	.	T	A	.	.	MAF_INRAE=35.0;MAF_USDA=30.588
NC_035087.1	55137788	.	C	T	.	.	MAF_INRAE=32.5;MAF_USDA=13.529
NC_035087.1	55137791	.	G	A	.	.	MAF_USDA=1.639
NC_035087.1	55137934	.	C	T	.	.	MAF_INRAE=30.0;MAF_USDA=18.824
NC_035087.1	55137936	.	G	C	.	.	MAF_INRAE=30.0;MAF_USDA=18.235
NC_035087.1	55137946	.	C	T	.	.	MAF_INRAE=30.0;MAF_USDA=18.235
NC_035087.1	55137983	.	C	T	.	.	MAF_INRAE=17.5;MAF_USDA=23.529
NC_035087.1	55137984	.	G	A	.	.	MAF_INRAE=5.0;MAF_USDA=5.294
NC_035087.1	55138051	.	T	G	.	.	MAF_INRAE=30.0;MAF_USDA=35.294
NC_035087.1	55138153	.	C	T	.	.	MAF_USDA=4.098
NC_035087.1	55138197	.	C	T	.	.	MAF_USDA=16.667
NC_035087.1	55138205	.	C	T	.	.	MAF_INRAE=5.0;MAF_USDA=2.941
NC_035087.1	55138240	.	A	C	.	.	MAF_USDA=12.941
NC_035087.1	55138348	.	T	C	.	.	MAF_INRAE=30.0;MAF_USDA=35.294
NC_035087.1	55138467	.	G	A	.	.	MAF_INRAE=30.833;MAF_USDA=50.0
NC_035087.1	55141522	.	C	G	.	.	MAF_INRAE=28.333;MAF_USDA=32.941
NC_035087.1	55141571	.	A	G	.	.	MAF_INRAE=34.167;MAF_USDA=20.588
NC_035087.1	55141595	.	A	G	.	.	MAF_INRAE=30.0;MAF_USDA=33.529
NC_035087.1	55141694	.	A	C	.	.	MAF_USDA=2.459
NC_035087.1	55141698	.	G	A	.	.	MAF_INRAE=14.167;MAF_USDA=4.918
NC_035087.1	55141892	.	A	G	.	.	MAF_USDA=2.459
NC_035087.1	55142054	.	G	T	.	.	MAF_USDA=1.639
NC_035087.1	55142086	.	C	A	.	.	MAF_INRAE=30.0;MAF_USDA=2.941
NC_035087.1	55142225	.	A	G	.	.	MAF_USDA=1.639
NC_035087.1	55142507	.	G	T	.	.	MAF_USDA=12.941
NC_035087.1	55142678	.	T	C	.	.	MAF_INRAE=30.0;MAF_USDA=35.882
NC_035087.1	55142846	.	G	A	.	.	MAF_USDA=12.353
NC_035087.1	55142888	.	A	C	.	.	MAF_USDA=22.917
NC_035087.1	55143068	.	G	A	.	.	MAF_USDA=2.459
NC_035087.1	55143111	.	G	A	.	.	MAF_INRAE=17.5;MAF_USDA=17.059
NC_035087.1	55143141	.	A	T	.	.	MAF_USDA=1.639
NC_035087.1	55143197	.	G	A	.	.	MAF_USDA=1.639
NC_035087.1	55143201	.	C	T	.	.	MAF_INRAE=21.053;MAF_USDA=47.647
NC_035087.1	55143204	.	C	T	.	.	MAF_USDA=47.647
NC_035087.1	55143291	.	C	T	.	.	MAF_USDA=2.353
NC_035087.1	55143584	.	G	A	.	.	MAF_INRAE=11.392;MAF_USDA=5.738
NC_035087.1	55143698	.	T	G	.	.	MAF_USDA=1.639
NC_035087.1	55143712	.	C	T	.	.	MAF_USDA=2.083
NC_035087.1	55143802	.	G	A	.	.	MAF_USDA=1.639
NC_035087.1	55143815	.	G	A	.	.	MAF_INRAE=32.278;MAF_USDA=14.706
NC_035087.1	55143871	.	G	A	.	.	MAF_INRAE=32.278;MAF_USDA=14.118
NC_035087.1	55143913	.	C	A	.	.	MAF_USDA=2.459
NC_035087.1	55143935	.	A	C	.	.	MAF_INRAE=3.797;MAF_USDA=2.459
NC_035087.1	55143936	.	G	A	.	.	MAF_INRAE=30.0;MAF_USDA=17.059
NC_035087.1	55143938	.	A	G	.	.	MAF_INRAE=30.0;MAF_USDA=25.882
NC_035087.1	55144127	.	C	T	.	.	MAF_USDA=14.583
NC_035087.1	55144215	.	C	G	.	.	MAF_INRAE=27.848;MAF_USDA=33.607
NC_035087.1	55144422	.	C	T	.	.	MAF_INRAE=47.368;MAF_USDA=22.131
NC_035087.1	55144475	.	A	C	.	.	MAF_INRAE=47.368;MAF_USDA=25.41
NC_035087.1	55144593	.	T	G	.	.	MAF_INRAE=26.316;MAF_USDA=15.833
NC_035087.1	55144623	.	T	C	.	.	MAF_USDA=1.724
NC_035087.1	55144682	.	A	C	.	.	MAF_USDA=1.639
NC_035087.1	55144854	.	T	C	.	.	MAF_INRAE=39.873;MAF_USDA=37.647
NC_035087.1	55144916	.	T	A	.	.	MAF_INRAE=28.481;MAF_USDA=34.118
NC_035087.1	55144948	.	C	T	.	.	MAF_INRAE=5.263;MAF_USDA=4.167
NC_035087.1	55145093	.	T	C	.	.	MAF_INRAE=39.873;MAF_USDA=48.235
NC_035087.1	55145162	.	C	G	.	.	MAF_USDA=1.639
NC_035087.1	55145302	.	C	T	.	.	MAF_USDA=9.836
NC_035087.1	55145356	.	C	T	.	.	MAF_INRAE=19.62;MAF_USDA=11.176
NC_035087.1	55145651	.	T	A	.	.	MAF_INRAE=27.848;MAF_USDA=32.353
NC_035087.1	55145659	.	C	A	.	.	MAF_INRAE=39.873;MAF_USDA=48.235
NC_035087.1	55145799	.	T	C	.	.	MAF_INRAE=39.873;MAF_USDA=48.824
NC_035087.1	55145800	.	G	A	.	.	MAF_USDA=4.706
NC_035087.1	55145868	.	T	G	.	.	MAF_INRAE=7.595
NC_035087.1	55145975	.	G	T	.	.	MAF_INRAE=5.263;MAF_USDA=2.941
NC_035087.1	55145984	.	A	G	.	.	MAF_USDA=2.459
NC_035087.1	55145990	.	A	G	.	.	MAF_INRAE=26.582;MAF_USDA=4.167
NC_035087.1	55146052	.	C	T	.	.	MAF_USDA=7.647
NC_035087.1	55146093	.	C	T	.	.	MAF_INRAE=27.848;MAF_USDA=9.412
NC_035087.1	55146171	.	G	A	.	.	MAF_INRAE=7.595;MAF_USDA=2.459
NC_035087.1	55146230	.	C	T	.	.	MAF_USDA=13.529
NC_035087.1	55146233	.	A	G	.	.	MAF_USDA=4.098
NC_035087.1	55146652	.	C	T	.	.	MAF_USDA=2.5
NC_035087.1	55146720	.	G	T	.	.	MAF_USDA=1.639
NC_035087.1	55146911	.	C	T	.	.	MAF_USDA=2.459
NC_035087.1	55146956	.	G	T	.	.	MAF_INRAE=20.253;MAF_USDA=27.059
NC_035087.1	55146974	.	A	T	.	.	MAF_USDA=11.765
NC_035087.1	55146997	.	G	C	.	.	MAF_INRAE=18.987;MAF_USDA=10.588
NC_035087.1	55147000	.	C	G	.	.	MAF_INRAE=20.886;MAF_USDA=27.647
NC_035087.1	55147032	.	C	T	.	.	MAF_INRAE=48.101;MAF_USDA=38.824
NC_035087.1	55147096	.	G	A	.	.	MAF_INRAE=5.263;MAF_USDA=5.294
NC_035087.1	55147121	.	C	T	.	.	MAF_USDA=3.279
NC_035087.1	55147124	.	G	A	.	.	MAF_INRAE=10.833
NC_035087.1	55147167	.	T	C	.	.	MAF_USDA=2.459
NC_035087.1	55147247	.	G	T	.	.	MAF_INRAE=27.848;MAF_USDA=34.118
NC_035087.1	55147248	.	T	C	.	.	MAF_INRAE=30.0;MAF_USDA=34.118
NC_035087.1	55147448	.	C	T	.	.	MAF_INRAE=32.911;MAF_USDA=11.765
NC_035087.1	55148011	.	G	A	.	.	MAF_INRAE=7.595;MAF_USDA=5.294
NC_035087.1	55148039	.	A	C	.	.	MAF_INRAE=45.833
NC_035087.1	55148175	.	G	T	.	.	MAF_INRAE=2.532
NC_035087.1	55148431	.	G	C	.	.	MAF_INRAE=3.333
NC_035087.1	55148436	.	T	C	.	.	MAF_INRAE=46.667
NC_035087.1	55148438	.	A	G	.	.	MAF_INRAE=3.333
NC_035087.1	55148441	.	A	C	.	.	MAF_INRAE=3.333
NC_035087.1	55148450	.	C	T	.	.	MAF_INRAE=21.667
NC_035087.1	55148458	.	A	T	.	.	MAF_USDA=10.0
NC_035087.1	55148461	.	G	A	.	.	MAF_USDA=10.0
NC_035087.1	55148619	.	C	G	.	.	MAF_USDA=4.167
NC_035087.1	55148814	.	A	G	.	.	MAF_INRAE=9.167;MAF_USDA=2.459
NC_035087.1	55148856	.	T	C	.	.	MAF_INRAE=27.848;MAF_USDA=34.118
NC_035087.1	55148858	.	T	A	.	.	MAF_INRAE=47.5;MAF_USDA=36.471
NC_035087.1	55148894	.	G	C	.	.	MAF_INRAE=28.481;MAF_USDA=29.412
NC_035087.1	55148954	.	A	C	.	.	MAF_INRAE=17.722;MAF_USDA=11.765
NC_035087.1	55148955	.	T	G	.	.	MAF_INRAE=5.263
NC_035087.1	55148981	.	G	A	.	.	MAF_INRAE=10.526;MAF_USDA=4.167
NC_035087.1	55148994	.	T	A	.	.	MAF_INRAE=27.848;MAF_USDA=34.118
NC_035087.1	55149085	.	G	T	.	.	MAF_INRAE=46.835;MAF_USDA=47.647
NC_035087.1	55149219	.	A	C	.	.	MAF_INRAE=5.263;MAF_USDA=1.667
NC_035087.1	55149226	.	A	G	.	.	MAF_INRAE=11.392;MAF_USDA=10.119
NC_035087.1	55149312	.	T	G	.	.	MAF_INRAE=27.848;MAF_USDA=34.94
NC_035087.1	55149464	.	C	A	.	.	MAF_INRAE=29.114;MAF_USDA=34.706
NC_035087.1	55149574	.	C	A	.	.	MAF_USDA=10.833
NC_035087.1	55149603	.	G	A	.	.	MAF_USDA=4.098
NC_035087.1	55149688	.	C	T	.	.	MAF_USDA=1.639
NC_035087.1	55149697	.	C	T	.	.	MAF_USDA=1.639
NC_035087.1	55149855	.	T	G	.	.	MAF_USDA=10.588
NC_035087.1	55149992	.	C	A	.	.	MAF_INRAE=27.848;MAF_USDA=31.176
NC_035087.1	55150041	.	A	C	.	.	MAF_USDA=10.0
NC_035087.1	55150168	.	G	A	.	.	MAF_USDA=2.5
NC_035087.1	55150271	.	T	G	.	.	MAF_INRAE=10.526;MAF_USDA=4.167
NC_035087.1	55150277	.	G	A	.	.	MAF_INRAE=7.595;MAF_USDA=14.583
NC_035087.1	55150287	.	C	A	.	.	MAF_USDA=10.417
NC_035087.1	55150289	.	G	T	.	.	MAF_USDA=8.333
NC_035087.1	55150366	.	T	C	.	.	MAF_INRAE=10.759;MAF_USDA=11.176
NC_035087.1	55150432	.	C	G	.	.	MAF_INRAE=11.392;MAF_USDA=10.588
NC_035087.1	55150449	.	T	C	.	.	MAF_INRAE=25.949;MAF_USDA=2.941
NC_035087.1	55150706	.	T	A	.	.	MAF_INRAE=9.494;MAF_USDA=9.412
NC_035087.1	55150833	.	G	A	.	.	MAF_USDA=4.167
NC_035087.1	55150838	.	T	C	.	.	MAF_INRAE=32.5;MAF_USDA=39.412
NC_035087.1	55150963	.	A	C	.	.	MAF_USDA=33.333
NC_035087.1	55150965	.	A	T	.	.	MAF_USDA=33.333
NC_035087.1	55151030	.	C	A	.	.	MAF_USDA=20.833
NC_035087.1	55151061	.	G	T	.	.	MAF_USDA=4.167
NC_035087.1	55151219	.	A	T	.	.	MAF_INRAE=5.263
NC_035087.1	55151221	.	A	C	.	.	MAF_USDA=6.25
NC_035087.1	55151224	.	T	G	.	.	MAF_USDA=35.417
NC_035087.1	55151258	.	C	T	.	.	MAF_INRAE=26.316;MAF_USDA=13.115
NC_035087.1	55151295	.	C	A	.	.	MAF_INRAE=31.579;MAF_USDA=34.118
NC_035087.1	55151308	.	A	C	.	.	MAF_USDA=1.639
NC_035087.1	55151325	.	A	G	.	.	MAF_INRAE=28.481;MAF_USDA=32.353
NC_035087.1	55151356	.	T	G	.	.	MAF_USDA=2.459
NC_035087.1	55151369	.	T	G	.	.	MAF_USDA=2.459
NC_035087.1	55151387	.	A	G	.	.	MAF_INRAE=15.833;MAF_USDA=9.412
NC_035087.1	55151421	.	A	T	.	.	MAF_USDA=2.459
NC_035087.1	55151459	.	T	A	.	.	MAF_INRAE=47.368;MAF_USDA=39.583
NC_035087.1	55151475	.	T	G	.	.	MAF_USDA=2.459
NC_035087.1	55151514	.	C	A	.	.	MAF_USDA=1.639
NC_035087.1	55151556	.	A	T	.	.	MAF_USDA=2.083
NC_035087.1	55151596	.	C	A	.	.	MAF_USDA=2.459
NC_035087.1	55151700	.	G	A	.	.	MAF_USDA=10.656
NC_035087.1	55151747	.	A	C	.	.	MAF_USDA=34.706
NC_035087.1	55151825	.	G	A	.	.	MAF_USDA=31.25
NC_035087.1	55151954	.	G	A	.	.	MAF_USDA=2.174
NC_035087.1	55151968	.	C	A	.	.	MAF_USDA=18.75
NC_035087.1	55151998	.	G	A	.	.	MAF_USDA=10.417
NC_035087.1	55152036	.	G	C	.	.	MAF_USDA=17.391
NC_035087.1	55152108	.	C	T	.	.	MAF_USDA=20.0
NC_035087.1	55152255	.	A	G	.	.	MAF_INRAE=32.278;MAF_USDA=37.647
NC_035087.1	55152286	.	C	A	.	.	MAF_INRAE=7.595
NC_035087.1	55152496	.	C	T	.	.	MAF_INRAE=42.405;MAF_USDA=35.294
NC_035087.1	55152518	.	C	T	.	.	MAF_INRAE=31.667;MAF_USDA=8.333
NC_035087.1	55152661	.	G	T	.	.	MAF_USDA=1.639
NC_035087.1	55152734	.	G	T	.	.	MAF_USDA=1.639
NC_035087.1	55152925	.	T	C	.	.	MAF_USDA=10.417
NC_035087.1	55152984	.	G	A	.	.	MAF_USDA=1.639
NC_035087.1	55153125	.	A	G	.	.	MAF_INRAE=27.848;MAF_USDA=33.529
NC_035087.1	55153127	.	C	A	.	.	MAF_INRAE=17.5;MAF_USDA=17.059
NC_035087.1	55153185	.	G	T	.	.	MAF_USDA=10.588
NC_035087.1	55153186	.	G	A	.	.	MAF_USDA=2.459
NC_035087.1	55153288	.	T	A	.	.	MAF_INRAE=28.481;MAF_USDA=28.571
NC_035087.1	55153301	.	T	A	.	.	MAF_USDA=2.5
NC_035087.1	55153384	.	C	A	.	.	MAF_INRAE=10.0;MAF_USDA=4.098
NC_035087.1	55153406	.	C	A	.	.	MAF_INRAE=18.354;MAF_USDA=17.647
NC_035087.1	55153459	.	C	G	.	.	MAF_INRAE=31.646;MAF_USDA=17.213
NC_035087.1	55153481	.	G	T	.	.	MAF_USDA=2.083
NC_035087.1	55153548	.	A	G	.	.	MAF_USDA=2.083
NC_035087.1	55153613	.	C	T	.	.	MAF_INRAE=18.354;MAF_USDA=11.765
NC_035087.1	55153662	.	A	T	.	.	MAF_USDA=2.459
NC_035087.1	55153675	.	G	C	.	.	MAF_INRAE=28.481;MAF_USDA=28.235
NC_035087.1	55153689	.	G	T	.	.	MAF_USDA=4.167
NC_035087.1	55153694	.	A	T	.	.	MAF_USDA=3.279
NC_035087.1	55153720	.	A	T	.	.	MAF_USDA=1.667
NC_035087.1	55153884	.	G	A	.	.	MAF_USDA=41.304
NC_035087.1	55154817	.	G	T	.	.	MAF_USDA=45.833
NC_035087.1	55154818	.	C	G	.	.	MAF_USDA=37.5
NC_035087.1	55154898	.	T	G	.	.	MAF_USDA=1.639
NC_035087.1	55154926	.	A	C	.	.	MAF_USDA=12.5
NC_035087.1	55154928	.	T	G	.	.	MAF_USDA=12.5
NC_035087.1	55154933	.	T	A	.	.	MAF_USDA=12.5
NC_035087.1	55154987	.	C	G	.	.	MAF_USDA=1.639
NC_035087.1	55154996	.	T	C	.	.	MAF_USDA=5.294
NC_035087.1	55155019	.	C	T	.	.	MAF_INRAE=42.405;MAF_USDA=38.235
NC_035087.1	55155100	.	T	A	.	.	MAF_INRAE=9.494;MAF_USDA=10.588
NC_035087.1	55155111	.	A	G	.	.	MAF_INRAE=10.526;MAF_USDA=4.167
NC_035087.1	55155176	.	C	A	.	.	MAF_USDA=8.197
NC_035087.1	55155177	.	A	G	.	.	MAF_USDA=8.197
NC_035087.1	55155194	.	A	G	.	.	MAF_USDA=1.639
NC_035087.1	55155404	.	G	C	.	.	MAF_INRAE=9.494;MAF_USDA=10.588
NC_035087.1	55155428	.	T	A	.	.	MAF_INRAE=9.494;MAF_USDA=10.588
NC_035087.1	55155494	.	T	G	.	.	MAF_USDA=1.639
NC_035087.1	55155513	.	A	G	.	.	MAF_INRAE=32.911;MAF_USDA=12.941
NC_035087.1	55155515	.	C	A	.	.	MAF_INRAE=17.722;MAF_USDA=18.235
NC_035087.1	55155546	.	G	A	.	.	MAF_INRAE=11.392;MAF_USDA=10.0
NC_035087.1	55155600	.	A	C	.	.	MAF_INRAE=17.722;MAF_USDA=9.016
NC_035087.1	55155627	.	C	T	.	.	MAF_USDA=2.459
NC_035087.1	55155646	.	A	G	.	.	MAF_USDA=1.639
NC_035087.1	55155884	.	G	A	.	.	MAF_INRAE=11.392;MAF_USDA=10.0
NC_035087.1	55156095	.	G	A	.	.	MAF_INRAE=2.5
NC_035087.1	55156141	.	A	C	.	.	MAF_INRAE=10.127;MAF_USDA=11.176
NC_035087.1	55156229	.	A	C	.	.	MAF_USDA=1.639
NC_035087.1	55156238	.	G	T	.	.	MAF_USDA=12.5
NC_035087.1	55156303	.	T	A	.	.	MAF_USDA=35.417
NC_035087.1	55156307	.	A	G	.	.	MAF_USDA=20.833
NC_035087.1	55156647	.	C	T	.	.	MAF_USDA=29.167
NC_035087.1	55156682	.	G	A	.	.	MAF_USDA=6.627
NC_035087.1	55156753	.	A	G	.	.	MAF_USDA=10.119
NC_035087.1	55156792	.	C	A	.	.	MAF_USDA=10.588
NC_035087.1	55156797	.	A	C	.	.	MAF_USDA=1.639
NC_035087.1	55156977	.	T	G	.	.	MAF_INRAE=27.848;MAF_USDA=29.167
NC_035087.1	55156993	.	A	C	.	.	MAF_INRAE=27.215;MAF_USDA=42.941
NC_035087.1	55157065	.	T	C	.	.	MAF_INRAE=7.595;MAF_USDA=5.294
NC_035087.1	55157143	.	A	C	.	.	MAF_USDA=2.083
NC_035087.1	55157166	.	C	A	.	.	MAF_USDA=7.059
NC_035087.1	55157226	.	G	A	.	.	MAF_INRAE=18.354;MAF_USDA=18.824
NC_035087.1	55157341	.	G	T	.	.	MAF_USDA=2.459
NC_035087.1	55157524	.	A	G	.	.	MAF_INRAE=25.316;MAF_USDA=4.098
NC_035087.1	55157539	.	A	G	.	.	MAF_INRAE=5.063;MAF_USDA=14.706
NC_035087.1	55157593	.	G	A	.	.	MAF_INRAE=9.167;MAF_USDA=5.738
NC_035087.1	55157619	.	G	A	.	.	MAF_USDA=2.083
NC_035087.1	55157774	.	C	A	.	.	MAF_USDA=2.353
NC_035087.1	55157795	.	T	G	.	.	MAF_INRAE=13.924;MAF_USDA=1.639
NC_035087.1	55157918	.	G	T	.	.	MAF_USDA=1.639
NC_035087.1	55158007	.	T	G	.	.	MAF_USDA=6.548
NC_035087.1	55158092	.	A	T	.	.	MAF_USDA=2.459
NC_035087.1	55158102	.	G	T	.	.	MAF_INRAE=40.506;MAF_USDA=45.882
NC_035087.1	55158143	.	A	G	.	.	MAF_INRAE=10.526;MAF_USDA=4.706
NC_035087.1	55158200	.	C	A	.	.	MAF_INRAE=7.595;MAF_USDA=14.583
NC_035087.1	55158257	.	T	C	.	.	MAF_INRAE=10.0;MAF_USDA=9.836
NC_035087.1	55158298	.	G	C	.	.	MAF_USDA=2.083
NC_035087.1	55158299	.	T	A	.	.	MAF_USDA=2.083
NC_035087.1	55158387	.	C	T	.	.	MAF_INRAE=5.263
NC_035087.1	55158419	.	T	C	.	.	MAF_USDA=1.639
NC_035087.1	55158424	.	G	A	.	.	MAF_USDA=3.279
NC_035087.1	55158506	.	A	T	.	.	MAF_USDA=1.639
NC_035087.1	55158654	.	G	A	.	.	MAF_USDA=2.083
NC_035087.1	55158662	.	G	C	.	.	MAF_USDA=2.941
NC_035087.1	55158714	.	T	A	.	.	MAF_INRAE=2.5
NC_035087.1	55158719	.	C	G	.	.	MAF_INRAE=1.667
NC_035087.1	55158726	.	C	A	.	.	MAF_INRAE=1.667
NC_035087.1	55158733	.	G	A	.	.	MAF_INRAE=1.667
NC_035087.1	55158736	.	C	G	.	.	MAF_INRAE=1.667
NC_035087.1	55158738	.	G	A	.	.	MAF_USDA=1.639
NC_035087.1	55158739	.	T	A	.	.	MAF_INRAE=1.667
NC_035087.1	55158910	.	C	T	.	.	MAF_USDA=10.588
NC_035087.1	55158945	.	C	T	.	.	MAF_USDA=1.639
NC_035087.1	55160898	.	G	A	.	.	MAF_USDA=39.412
NC_035087.1	55160961	.	A	G	.	.	MAF_INRAE=10.526;MAF_USDA=3.529
NC_035087.1	55161010	.	G	A	.	.	MAF_INRAE=5.263
NC_035087.1	55161065	.	G	A	.	.	MAF_USDA=3.279
NC_035087.1	55161108	.	G	A	.	.	MAF_INRAE=29.747;MAF_USDA=40.0
NC_035087.1	55161137	.	C	T	.	.	MAF_USDA=1.667
NC_035087.1	55161139	.	T	A	.	.	MAF_USDA=2.381
NC_035087.1	55161363	.	C	G	.	.	MAF_INRAE=31.646;MAF_USDA=12.941
NC_035087.1	55161426	.	C	T	.	.	MAF_INRAE=32.278;MAF_USDA=14.118
NC_035087.1	55161448	.	C	G	.	.	MAF_USDA=3.279
NC_035087.1	55161509	.	G	A	.	.	MAF_USDA=4.167
NC_035087.1	55161835	.	A	C	.	.	MAF_INRAE=5.263
NC_035087.1	55161892	.	A	T	.	.	MAF_USDA=2.459
NC_035087.1	55161949	.	T	G	.	.	MAF_INRAE=42.405;MAF_USDA=49.412
NC_035087.1	55161963	.	G	A	.	.	MAF_INRAE=9.167
NC_035087.1	55162000	.	T	A	.	.	MAF_USDA=1.639
NC_035087.1	55162143	.	G	T	.	.	MAF_USDA=2.459
NC_035087.1	55162155	.	G	A	.	.	MAF_USDA=2.459
NC_035087.1	55162288	.	G	C	.	.	MAF_USDA=9.016
NC_035087.1	55162289	.	G	C	.	.	MAF_USDA=9.016
NC_035087.1	55162359	.	T	C	.	.	MAF_INRAE=10.0;MAF_USDA=9.016
NC_035087.1	55162363	.	A	G	.	.	MAF_INRAE=31.013;MAF_USDA=12.941
NC_035087.1	55162414	.	A	G	.	.	MAF_USDA=1.639
NC_035087.1	55162521	.	G	A	.	.	MAF_INRAE=3.797;MAF_USDA=7.377
NC_035087.1	55162556	.	A	C	.	.	MAF_INRAE=24.684
NC_035087.1	55162721	.	C	A	.	.	MAF_USDA=8.824
NC_035087.1	55162744	.	A	T	.	.	MAF_USDA=1.639
NC_035087.1	55162869	.	G	A	.	.	MAF_INRAE=7.595;MAF_USDA=18.235
NC_035087.1	55162880	.	G	A	.	.	MAF_USDA=2.459
NC_035087.1	55162917	.	C	T	.	.	MAF_INRAE=7.595;MAF_USDA=21.765
NC_035087.1	55162920	.	C	G	.	.	MAF_USDA=1.639
NC_035087.1	55163202	.	T	A	.	.	MAF_USDA=1.639
NC_035087.1	55163208	.	C	T	.	.	MAF_INRAE=10.526;MAF_USDA=2.353
NC_035087.1	55163862	.	C	T	.	.	MAF_USDA=44.048
NC_035087.1	55163867	.	G	A	.	.	MAF_USDA=1.639
NC_035087.1	55163925	.	G	A	.	.	MAF_INRAE=10.526;MAF_USDA=2.083
NC_035087.1	55164028	.	C	T	.	.	MAF_INRAE=15.789;MAF_USDA=5.422
NC_035087.1	55164029	.	A	G	.	.	MAF_USDA=42.169
NC_035087.1	55164048	.	A	C	.	.	MAF_INRAE=21.053;MAF_USDA=49.405
NC_035087.1	55164078	.	G	A	.	.	MAF_USDA=2.5
NC_035087.1	55164110	.	T	C	.	.	MAF_USDA=3.39
NC_035087.1	55167176	.	C	T	.	.	MAF_INRAE=10.526;MAF_USDA=16.667
NC_035087.1	55167198	.	T	A	.	.	MAF_INRAE=18.354;MAF_USDA=20.588
NC_035087.1	55167227	.	G	T	.	.	MAF_INRAE=36.076;MAF_USDA=18.824
NC_035087.1	55167258	.	A	T	.	.	MAF_INRAE=3.797;MAF_USDA=2.459
NC_035087.1	55167259	.	A	C	.	.	MAF_USDA=3.279
NC_035087.1	55167268	.	A	C	.	.	MAF_USDA=2.459
NC_035087.1	55167273	.	C	T	.	.	MAF_USDA=2.459
NC_035087.1	55167305	.	G	T	.	.	MAF_USDA=14.706
NC_035087.1	55167307	.	A	T	.	.	MAF_USDA=2.459
NC_035087.1	55167318	.	A	T	.	.	MAF_USDA=2.459
NC_035087.1	55167319	.	A	T	.	.	MAF_USDA=2.459
NC_035087.1	55167328	.	T	A	.	.	MAF_USDA=10.0
NC_035087.1	55167394	.	A	C	.	.	MAF_INRAE=17.722;MAF_USDA=23.529
NC_035087.1	55167434	.	C	T	.	.	MAF_USDA=2.459
NC_035087.1	55167437	.	T	A	.	.	MAF_INRAE=36.076;MAF_USDA=16.471
NC_035087.1	55167742	.	G	A	.	.	MAF_USDA=1.639
NC_035087.1	55167757	.	C	A	.	.	MAF_USDA=1.639
NC_035087.1	55167762	.	C	G	.	.	MAF_USDA=3.279
NC_035087.1	55167763	.	G	A	.	.	MAF_INRAE=36.076;MAF_USDA=14.706
NC_035087.1	55167952	.	T	C	.	.	MAF_USDA=2.459
NC_035087.1	55167953	.	G	C	.	.	MAF_USDA=3.279
NC_035087.1	55167966	.	T	G	.	.	MAF_INRAE=10.0;MAF_USDA=2.459
NC_035087.1	55168130	.	G	C	.	.	MAF_USDA=1.639
NC_035087.1	55168166	.	A	C	.	.	MAF_USDA=1.639
NC_035087.1	55168168	.	C	T	.	.	MAF_USDA=2.459
NC_035087.1	55168378	.	C	A	.	.	MAF_INRAE=10.526;MAF_USDA=17.647
NC_035087.1	55168384	.	C	T	.	.	MAF_INRAE=27.848;MAF_USDA=4.167
NC_035087.1	55168425	.	C	T	.	.	MAF_USDA=2.459
NC_035087.1	55168560	.	T	A	.	.	MAF_USDA=14.118
NC_035087.1	55168566	.	A	T	.	.	MAF_USDA=4.918
NC_035087.1	55168567	.	A	T	.	.	MAF_USDA=4.918
NC_035087.1	55168568	.	T	G	.	.	MAF_USDA=3.279
NC_035087.1	55168569	.	G	T	.	.	MAF_USDA=4.918
NC_035087.1	55168685	.	T	C	.	.	MAF_USDA=8.235
NC_035087.1	55168703	.	G	A	.	.	MAF_USDA=4.098
NC_035087.1	55168708	.	T	C	.	.	MAF_USDA=2.459
NC_035087.1	55168742	.	A	T	.	.	MAF_INRAE=34.167;MAF_USDA=11.176
NC_035087.1	55168750	.	A	T	.	.	MAF_INRAE=1.667
NC_035087.1	55168757	.	T	C	.	.	MAF_INRAE=1.667
NC_035087.1	55168763	.	C	T	.	.	MAF_INRAE=1.667
NC_035087.1	55168765	.	A	T	.	.	MAF_INRAE=1.667
NC_035087.1	55168772	.	C	T	.	.	MAF_INRAE=1.667;MAF_USDA=4.098
NC_035087.1	55168779	.	C	T	.	.	MAF_INRAE=1.667;MAF_USDA=8.235
NC_035087.1	55168781	.	G	T	.	.	MAF_INRAE=37.5;MAF_USDA=2.083
NC_035087.1	55168785	.	C	T	.	.	MAF_USDA=1.639
NC_035087.1	55168794	.	G	A	.	.	MAF_USDA=2.459
NC_035087.1	55168796	.	C	A	.	.	MAF_INRAE=5.263;MAF_USDA=12.353
NC_035087.1	55168804	.	A	G	.	.	MAF_USDA=3.279
NC_035087.1	55168842	.	A	G	.	.	MAF_USDA=5.738
NC_035087.1	55168867	.	C	T	.	.	MAF_INRAE=5.263
NC_035087.1	55168921	.	C	T	.	.	MAF_INRAE=25.949;MAF_USDA=29.412
NC_035087.1	55168963	.	G	T	.	.	MAF_USDA=1.639
NC_035087.1	55168976	.	T	C	.	.	MAF_USDA=2.459
NC_035087.1	55168979	.	C	T	.	.	MAF_USDA=2.459
NC_035087.1	55169003	.	C	T	.	.	MAF_INRAE=28.481;MAF_USDA=22.941
NC_035087.1	55169071	.	G	C	.	.	MAF_INRAE=31.646;MAF_USDA=17.213
NC_035087.1	55169081	.	T	C	.	.	MAF_USDA=1.639
NC_035087.1	55169150	.	A	C	.	.	MAF_USDA=2.459
NC_035087.1	55169167	.	G	C	.	.	MAF_USDA=3.279
NC_035087.1	55169246	.	T	G	.	.	MAF_USDA=4.098
NC_035087.1	55169255	.	C	T	.	.	MAF_INRAE=22.785;MAF_USDA=10.0
NC_035087.1	55169260	.	T	C	.	.	MAF_USDA=1.639
NC_035087.1	55169315	.	A	G	.	.	MAF_USDA=1.639
NC_035087.1	55169417	.	G	A	.	.	MAF_USDA=3.279
NC_035087.1	55169531	.	G	A	.	.	MAF_INRAE=24.051;MAF_USDA=11.017
NC_035087.1	55169549	.	C	A	.	.	MAF_INRAE=20.253;MAF_USDA=4.237
NC_035087.1	55169608	.	A	T	.	.	MAF_USDA=1.695
NC_035087.1	55169640	.	C	G	.	.	MAF_USDA=2.542
NC_035087.1	55169664	.	G	A	.	.	MAF_USDA=2.5
NC_035087.1	55169713	.	G	T	.	.	MAF_INRAE=5.263;MAF_USDA=4.167
NC_035087.1	55169718	.	C	A	.	.	MAF_INRAE=27.848
NC_035087.1	55169731	.	C	A	.	.	MAF_INRAE=31.579;MAF_USDA=43.75
NC_035087.1	55170482	.	C	T	.	.	MAF_INRAE=5.263
NC_035087.1	55170550	.	C	T	.	.	MAF_INRAE=30.38;MAF_USDA=27.711
NC_035087.1	55170584	.	T	G	.	.	MAF_USDA=2.5
NC_035087.1	55170592	.	C	T	.	.	MAF_INRAE=6.962;MAF_USDA=5.357
NC_035087.1	55170617	.	T	C	.	.	MAF_USDA=5.0
NC_035087.1	55170738	.	C	T	.	.	MAF_INRAE=19.62;MAF_USDA=4.237
NC_035087.1	55170786	.	C	T	.	.	MAF_USDA=3.39
NC_035087.1	55170871	.	C	T	.	.	MAF_INRAE=10.0;MAF_USDA=5.952
NC_035087.1	55170872	.	G	A	.	.	MAF_USDA=2.5
NC_035087.1	55170908	.	G	A	.	.	MAF_USDA=2.5
NC_035087.1	55171002	.	C	G	.	.	MAF_INRAE=3.797;MAF_USDA=2.542
NC_035087.1	55171008	.	G	A	.	.	MAF_INRAE=37.975;MAF_USDA=37.349
NC_035087.1	55171057	.	T	C	.	.	MAF_INRAE=37.975;MAF_USDA=38.095
NC_035087.1	55171066	.	C	G	.	.	MAF_USDA=2.542
NC_035087.1	55171106	.	G	A	.	.	MAF_INRAE=24.051;MAF_USDA=11.017
NC_035087.1	55171115	.	G	T	.	.	MAF_USDA=2.542
NC_035087.1	55171143	.	C	T	.	.	MAF_USDA=2.542
NC_035087.1	55171144	.	A	G	.	.	MAF_USDA=2.542
NC_035087.1	55171151	.	G	T	.	.	MAF_USDA=3.39
NC_035087.1	55171169	.	G	T	.	.	MAF_INRAE=37.975;MAF_USDA=39.157
NC_035087.1	55171201	.	G	T	.	.	MAF_INRAE=10.0;MAF_USDA=4.167
NC_035087.1	55171254	.	A	C	.	.	MAF_USDA=3.333
NC_035087.1	55171264	.	G	A	.	.	MAF_USDA=1.667
NC_035087.1	55171265	.	G	T	.	.	MAF_USDA=1.667
NC_035087.1	55171309	.	C	T	.	.	MAF_INRAE=5.263;MAF_USDA=7.229
NC_035087.1	55171324	.	G	C	.	.	MAF_INRAE=5.263;MAF_USDA=8.333
NC_035087.1	55171409	.	T	C	.	.	MAF_USDA=2.5
NC_035087.1	55171442	.	A	G	.	.	MAF_USDA=2.5
NC_035087.1	55171457	.	T	C	.	.	MAF_USDA=1.724
NC_035087.1	55171485	.	A	C	.	.	MAF_INRAE=25.316
NC_035087.1	55171539	.	T	C	.	.	MAF_INRAE=10.0;MAF_USDA=4.878
NC_035087.1	55171545	.	G	A	.	.	MAF_INRAE=5.263;MAF_USDA=3.659
NC_035087.1	55171551	.	C	T	.	.	MAF_INRAE=25.316;MAF_USDA=6.897
NC_035087.1	55171554	.	C	T	.	.	MAF_INRAE=31.579;MAF_USDA=30.488
NC_035087.1	55171746	.	G	A	.	.	MAF_INRAE=37.975;MAF_USDA=38.415
NC_035087.1	55171829	.	C	T	.	.	MAF_INRAE=7.595;MAF_USDA=9.146
NC_035087.1	55171894	.	G	A	.	.	MAF_USDA=1.724
NC_035087.1	55171910	.	G	C	.	.	MAF_USDA=5.172
NC_035087.1	55171974	.	G	A	.	.	MAF_USDA=2.542
NC_035087.1	55172034	.	T	C	.	.	MAF_USDA=2.5
NC_035087.1	55172036	.	C	T	.	.	MAF_USDA=2.5
NC_035087.1	55172041	.	T	G	.	.	MAF_USDA=2.5
NC_035087.1	55172061	.	C	G	.	.	MAF_USDA=2.5
NC_035087.1	55172077	.	G	A	.	.	MAF_INRAE=30.38;MAF_USDA=47.917
NC_035087.1	55172211	.	G	T	.	.	MAF_USDA=22.892
NC_035087.1	55172213	.	A	G	.	.	MAF_USDA=22.892
NC_035087.1	55172214	.	A	G	.	.	MAF_USDA=22.892
NC_035087.1	55172239	.	C	T	.	.	MAF_USDA=2.542
NC_035087.1	55172240	.	G	A	.	.	MAF_INRAE=20.253
NC_035087.1	55172263	.	G	A	.	.	MAF_INRAE=10.526;MAF_USDA=6.25
NC_035087.1	55172307	.	A	G	.	.	MAF_USDA=2.5
NC_035087.1	55172309	.	G	A	.	.	MAF_USDA=2.5
NC_035087.1	55172318	.	A	T	.	.	MAF_USDA=2.5
NC_035087.1	55172358	.	G	A	.	.	MAF_USDA=1.667
NC_035087.1	55172378	.	C	T	.	.	MAF_USDA=1.667
NC_035087.1	55172382	.	C	T	.	.	MAF_USDA=2.5
NC_035087.1	55172389	.	C	A	.	.	MAF_USDA=4.167
NC_035087.1	55172416	.	C	T	.	.	MAF_USDA=2.586
NC_035087.1	55172421	.	T	G	.	.	MAF_USDA=2.586
NC_035087.1	55172425	.	C	T	.	.	MAF_INRAE=24.051;MAF_USDA=10.976
NC_035087.1	55172493	.	C	A	.	.	MAF_USDA=10.0
NC_035087.1	55172512	.	G	C	.	.	MAF_USDA=1.667
NC_035087.1	55172528	.	T	A	.	.	MAF_USDA=2.5
NC_035087.1	55172536	.	G	A	.	.	MAF_USDA=1.667
NC_035087.1	55172550	.	C	T	.	.	MAF_USDA=2.5
NC_035087.1	55172554	.	G	A	.	.	MAF_INRAE=3.333
NC_035087.1	55172555	.	C	A	.	.	MAF_INRAE=3.333
NC_035087.1	55172561	.	T	C	.	.	MAF_INRAE=2.5
NC_035087.1	55172565	.	T	C	.	.	MAF_USDA=6.667
NC_035087.1	55172568	.	C	G	.	.	MAF_USDA=5.833
NC_035087.1	55172576	.	A	G	.	.	MAF_INRAE=1.667
NC_035087.1	55172584	.	T	C	.	.	MAF_INRAE=4.167
NC_035087.1	55172596	.	A	G	.	.	MAF_INRAE=3.333
NC_035087.1	55172601	.	C	T	.	.	MAF_INRAE=3.333
NC_035087.1	55172607	.	T	C	.	.	MAF_INRAE=4.167
NC_035087.1	55172616	.	C	A	.	.	MAF_INRAE=2.5
NC_035087.1	55172623	.	G	A	.	.	MAF_INRAE=1.667
NC_035087.1	55172632	.	C	T	.	.	MAF_INRAE=5.263;MAF_USDA=1.639
NC_035087.1	55172633	.	G	T	.	.	MAF_USDA=18.75
NC_035087.1	55172636	.	C	T	.	.	MAF_USDA=4.098
NC_035087.1	55172678	.	C	T	.	.	MAF_USDA=1.695
NC_035087.1	55172706	.	G	A	.	.	MAF_INRAE=7.595;MAF_USDA=12.048
NC_035087.1	55172764	.	G	A	.	.	MAF_INRAE=10.833
NC_035087.1	55172786	.	T	C	.	.	MAF_INRAE=3.797;MAF_USDA=2.5
NC_035087.1	55172860	.	A	T	.	.	MAF_INRAE=26.582;MAF_USDA=2.083
NC_035087.1	55172951	.	C	T	.	.	MAF_USDA=5.738
NC_035087.1	55172952	.	G	A	.	.	MAF_INRAE=24.051;MAF_USDA=6.557
NC_035087.1	55172977	.	G	T	.	.	MAF_INRAE=1.667;MAF_USDA=6.667
NC_035087.1	55172985	.	C	T	.	.	MAF_INRAE=5.833
NC_035087.1	55172987	.	C	T	.	.	MAF_INRAE=1.667;MAF_USDA=4.167
NC_035087.1	55172990	.	C	T	.	.	MAF_INRAE=4.167
NC_035087.1	55172997	.	T	C	.	.	MAF_INRAE=1.667
NC_035087.1	55173013	.	T	C	.	.	MAF_INRAE=5.0
NC_035087.1	55173017	.	C	T	.	.	MAF_USDA=5.0
NC_035087.1	55173023	.	G	A	.	.	MAF_INRAE=2.5;MAF_USDA=13.333
NC_035087.1	55173028	.	T	G	.	.	MAF_INRAE=3.333;MAF_USDA=16.667
NC_035087.1	55173032	.	A	T	.	.	MAF_INRAE=2.5;MAF_USDA=19.048
NC_035087.1	55173038	.	T	A	.	.	MAF_INRAE=1.667;MAF_USDA=11.667
NC_035087.1	55173039	.	T	A	.	.	MAF_INRAE=1.667;MAF_USDA=5.833
NC_035087.1	55173055	.	G	A	.	.	MAF_USDA=7.5
NC_035087.1	55173084	.	G	A	.	.	MAF_INRAE=6.962
NC_035087.1	55173181	.	T	G	.	.	MAF_INRAE=49.367;MAF_USDA=45.833
NC_035087.1	55173241	.	G	A	.	.	MAF_INRAE=15.19;MAF_USDA=20.122
NC_035087.1	55173248	.	A	G	.	.	MAF_INRAE=1.667
NC_035087.1	55173258	.	C	A	.	.	MAF_INRAE=1.667
NC_035087.1	55173270	.	A	C	.	.	MAF_INRAE=30.38;MAF_USDA=22.917
NC_035087.1	55173299	.	G	C	.	.	MAF_USDA=2.542
NC_035087.1	55173374	.	C	T	.	.	MAF_USDA=1.695
NC_035087.1	55173394	.	T	A	.	.	MAF_USDA=2.083
NC_035087.1	55173397	.	C	T	.	.	MAF_INRAE=7.595
NC_035087.1	55173444	.	C	T	.	.	MAF_INRAE=45.57;MAF_USDA=22.917
NC_035087.1	55173495	.	T	C	.	.	MAF_USDA=2.5
NC_035087.1	55173512	.	C	T	.	.	MAF_INRAE=10.0;MAF_USDA=4.819
NC_035087.1	55173525	.	G	A	.	.	MAF_INRAE=10.0;MAF_USDA=4.819
NC_035087.1	55173661	.	C	A	.	.	MAF_USDA=4.706
NC_035087.1	55173664	.	T	A	.	.	MAF_INRAE=1.667
NC_035087.1	55173675	.	C	T	.	.	MAF_USDA=6.25
NC_035087.1	55173683	.	C	A	.	.	MAF_INRAE=2.532
NC_035087.1	55173718	.	G	A	.	.	MAF_INRAE=23.418;MAF_USDA=6.557
NC_035087.1	55173730	.	A	C	.	.	MAF_INRAE=31.013;MAF_USDA=46.471
NC_035087.1	55173731	.	T	C	.	.	MAF_INRAE=30.833;MAF_USDA=46.471
NC_035087.1	55173831	.	G	A	.	.	MAF_USDA=11.475
NC_035087.1	55173836	.	T	C	.	.	MAF_USDA=11.475
NC_035087.1	55173845	.	A	T	.	.	MAF_USDA=10.0
NC_035087.1	55173848	.	C	T	.	.	MAF_USDA=1.639
NC_035087.1	55173862	.	G	A	.	.	MAF_USDA=12.295
NC_035087.1	55173870	.	C	T	.	.	MAF_USDA=2.459
NC_035087.1	55173873	.	C	A	.	.	MAF_USDA=11.475
NC_035087.1	55173874	.	T	C	.	.	MAF_USDA=11.475
NC_035087.1	55173877	.	T	C	.	.	MAF_USDA=12.295
NC_035087.1	55173878	.	G	A	.	.	MAF_USDA=13.115
NC_035087.1	55173882	.	T	C	.	.	MAF_USDA=13.115
NC_035087.1	55173887	.	G	A	.	.	MAF_USDA=13.115
NC_035087.1	55173924	.	G	T	.	.	MAF_USDA=13.934
NC_035087.1	55173934	.	C	A	.	.	MAF_USDA=11.176
NC_035087.1	55173938	.	T	C	.	.	MAF_USDA=9.412
NC_035087.1	55173969	.	G	A	.	.	MAF_USDA=6.25
NC_035087.1	55174017	.	A	G	.	.	MAF_USDA=13.934
NC_035087.1	55174036	.	C	G	.	.	MAF_USDA=2.459
NC_035087.1	55174062	.	C	A	.	.	MAF_USDA=3.333
NC_035087.1	55174130	.	C	T	.	.	MAF_INRAE=30.38;MAF_USDA=28.824
NC_035087.1	55174131	.	G	A	.	.	MAF_USDA=1.639
NC_035087.1	55174135	.	C	T	.	.	MAF_USDA=1.639
NC_035087.1	55174142	.	T	C	.	.	MAF_INRAE=24.051
NC_035087.1	55174241	.	G	A	.	.	MAF_USDA=1.639
NC_035087.1	55174275	.	C	T	.	.	MAF_USDA=1.639
NC_035087.1	55174353	.	C	T	.	.	MAF_USDA=3.279
NC_035087.1	55174368	.	G	A	.	.	MAF_INRAE=24.051;MAF_USDA=5.738
NC_035087.1	55174411	.	G	T	.	.	MAF_USDA=2.459
NC_035087.1	55174422	.	C	A	.	.	MAF_INRAE=10.0;MAF_USDA=14.118
NC_035087.1	55174423	.	A	C	.	.	MAF_INRAE=24.051;MAF_USDA=10.656
NC_035087.1	55174465	.	G	A	.	.	MAF_USDA=1.639
NC_035087.1	55174486	.	G	A	.	.	MAF_INRAE=7.595;MAF_USDA=8.235
NC_035087.1	55174498	.	T	G	.	.	MAF_INRAE=20.253;MAF_USDA=4.098
NC_035087.1	55174579	.	T	A	.	.	MAF_INRAE=10.0;MAF_USDA=4.706
NC_035087.1	55174605	.	C	T	.	.	MAF_INRAE=7.595;MAF_USDA=8.824
NC_035087.1	55174619	.	G	A	.	.	MAF_USDA=1.639
NC_035087.1	55174622	.	G	A	.	.	MAF_INRAE=12.025;MAF_USDA=10.656
NC_035087.1	55174685	.	A	G	.	.	MAF_USDA=2.459
NC_035087.1	55174687	.	G	A	.	.	MAF_INRAE=2.532
NC_035087.1	55174725	.	G	A	.	.	MAF_INRAE=5.263;MAF_USDA=2.941
NC_035087.1	55174740	.	C	T	.	.	MAF_USDA=3.279
NC_035087.1	55174741	.	G	A	.	.	MAF_INRAE=32.911;MAF_USDA=4.706
NC_035087.1	55174754	.	A	T	.	.	MAF_USDA=1.639
NC_035087.1	55174760	.	C	T	.	.	MAF_INRAE=10.0;MAF_USDA=2.083
NC_035087.1	55174761	.	G	A	.	.	MAF_USDA=2.459
NC_035087.1	55174777	.	G	A	.	.	MAF_USDA=2.459
NC_035087.1	55174826	.	C	T	.	.	MAF_INRAE=46.203;MAF_USDA=40.588
NC_035087.1	55174834	.	G	T	.	.	MAF_USDA=1.639
NC_035087.1	55174881	.	G	A	.	.	MAF_USDA=1.639
NC_035087.1	55174929	.	C	T	.	.	MAF_USDA=2.459
NC_035087.1	55174973	.	G	T	.	.	MAF_USDA=2.459
NC_035087.1	55175150	.	A	T	.	.	MAF_USDA=5.294
NC_035087.1	55175344	.	G	T	.	.	MAF_USDA=1.639
NC_035087.1	55175398	.	C	A	.	.	MAF_USDA=2.459
NC_035087.1	55175413	.	G	A	.	.	MAF_INRAE=30.38;MAF_USDA=28.235
NC_035087.1	55175433	.	T	G	.	.	MAF_INRAE=23.418;MAF_USDA=8.197
NC_035087.1	55175657	.	C	T	.	.	MAF_INRAE=5.263;MAF_USDA=3.279
NC_035087.1	55175661	.	C	T	.	.	MAF_USDA=1.639
NC_035087.1	55175759	.	T	C	.	.	MAF_USDA=2.5
NC_035087.1	55175767	.	C	T	.	.	MAF_INRAE=44.937;MAF_USDA=48.81
NC_035087.1	55175802	.	G	A	.	.	MAF_USDA=1.639
NC_035087.1	55175841	.	A	C	.	.	MAF_INRAE=3.797;MAF_USDA=2.459
NC_035087.1	55175843	.	A	C	.	.	MAF_INRAE=24.167;MAF_USDA=6.557
NC_035087.1	55175850	.	A	G	.	.	MAF_USDA=2.459
NC_035087.1	55175868	.	G	A	.	.	MAF_INRAE=25.316
NC_035087.1	55175906	.	C	T	.	.	MAF_USDA=2.459
NC_035087.1	55175909	.	G	A	.	.	MAF_INRAE=27.848;MAF_USDA=32.941
NC_035087.1	55175926	.	C	G	.	.	MAF_USDA=6.557
NC_035087.1	55175971	.	C	T	.	.	MAF_USDA=1.639
NC_035087.1	55176005	.	A	G	.	.	MAF_INRAE=27.848;MAF_USDA=32.353
NC_035087.1	55176062	.	A	G	.	.	MAF_USDA=2.459
NC_035087.1	55176064	.	T	A	.	.	MAF_INRAE=23.418;MAF_USDA=6.557
NC_035087.1	55176119	.	T	C	.	.	MAF_INRAE=37.342;MAF_USDA=38.235
NC_035087.1	55176136	.	C	T	.	.	MAF_INRAE=10.0;MAF_USDA=5.294
NC_035087.1	55176178	.	C	A	.	.	MAF_INRAE=15.833;MAF_USDA=10.588
NC_035087.1	55176218	.	T	A	.	.	MAF_USDA=9.016
NC_035087.1	55176232	.	A	T	.	.	MAF_INRAE=37.342;MAF_USDA=45.294
NC_035087.1	55176233	.	T	A	.	.	MAF_INRAE=35.833;MAF_USDA=45.294
NC_035087.1	55176271	.	C	A	.	.	MAF_INRAE=27.848;MAF_USDA=38.235
NC_035087.1	55176272	.	A	C	.	.	MAF_USDA=2.459
NC_035087.1	55176280	.	A	T	.	.	MAF_USDA=7.377
NC_035087.1	55176341	.	T	A	.	.	MAF_USDA=2.459
NC_035087.1	55176384	.	T	A	.	.	MAF_INRAE=12.658;MAF_USDA=43.529
NC_035087.1	55176441	.	G	T	.	.	MAF_INRAE=10.526;MAF_USDA=17.647
NC_035087.1	55176477	.	T	C	.	.	MAF_USDA=1.639
NC_035087.1	55176692	.	C	T	.	.	MAF_USDA=1.639
NC_035087.1	55176813	.	C	T	.	.	MAF_USDA=4.918
NC_035087.1	55176882	.	G	A	.	.	MAF_USDA=2.459
NC_035087.1	55176924	.	G	A	.	.	MAF_USDA=2.353
NC_035087.1	55176967	.	A	C	.	.	MAF_INRAE=10.0;MAF_USDA=5.738
NC_035087.1	55177036	.	C	G	.	.	MAF_INRAE=18.354;MAF_USDA=20.0
NC_035087.1	55177042	.	C	T	.	.	MAF_INRAE=25.316;MAF_USDA=27.647
NC_035087.1	55177053	.	T	A	.	.	MAF_INRAE=3.797;MAF_USDA=2.5
NC_035087.1	55177103	.	T	G	.	.	MAF_INRAE=47.368;MAF_USDA=47.917
NC_035087.1	55177143	.	A	G	.	.	MAF_USDA=3.279
NC_035087.1	55177166	.	T	G	.	.	MAF_INRAE=10.526
NC_035087.1	55177186	.	G	A	.	.	MAF_INRAE=5.263;MAF_USDA=4.167
NC_035087.1	55177308	.	C	T	.	.	MAF_USDA=1.639
NC_035087.1	55177330	.	CATA	CATT	.	.	MAF_USDA=20.833
NC_035087.1	55177333	.	A	T	.	.	MAF_USDA=7.627
NC_035087.1	55178326	.	G	A	.	.	MAF_USDA=22.917
NC_035087.1	55178451	.	G	C	.	.	MAF_USDA=1.667
NC_035087.1	55178452	.	C	T	.	.	MAF_USDA=4.167
NC_035087.1	55178463	.	A	C	.	.	MAF_INRAE=21.053;MAF_USDA=5.0
NC_035087.1	55178495	.	C	T	.	.	MAF_INRAE=10.526;MAF_USDA=2.353
NC_035087.1	55178500	.	T	A	.	.	MAF_USDA=1.639
NC_035087.1	55178502	.	G	A	.	.	MAF_INRAE=10.526;MAF_USDA=14.583
NC_035087.1	55178542	.	A	T	.	.	MAF_INRAE=46.835;MAF_USDA=12.5
NC_035087.1	55178563	.	C	A	.	.	MAF_INRAE=7.595;MAF_USDA=8.235
NC_035087.1	55178646	.	G	A	.	.	MAF_USDA=1.639
NC_035087.1	55178653	.	A	T	.	.	MAF_INRAE=5.0
NC_035087.1	55178666	.	C	A	.	.	MAF_INRAE=46.667;MAF_USDA=14.583
NC_035087.1	55178668	.	G	A	.	.	MAF_INRAE=4.167;MAF_USDA=13.529
NC_035087.1	55178672	.	G	A	.	.	MAF_INRAE=1.667
NC_035087.1	55178678	.	C	T	.	.	MAF_INRAE=3.333
NC_035087.1	55178679	.	G	A	.	.	MAF_INRAE=1.667
NC_035087.1	55178690	.	A	G	.	.	MAF_INRAE=5.0
NC_035087.1	55178695	.	G	A	.	.	MAF_INRAE=3.333
NC_035087.1	55178696	.	C	A	.	.	MAF_INRAE=3.333
NC_035087.1	55178728	.	T	G	.	.	MAF_INRAE=15.833;MAF_USDA=10.0
NC_035087.1	55178730	.	C	T	.	.	MAF_INRAE=31.667
NC_035087.1	55178774	.	C	T	.	.	MAF_INRAE=6.962;MAF_USDA=5.294
NC_035087.1	55178788	.	A	G	.	.	MAF_USDA=3.279
NC_035087.1	55178808	.	C	T	.	.	MAF_INRAE=24.684;MAF_USDA=6.557
NC_035087.1	55178878	.	G	A	.	.	MAF_USDA=5.294
NC_035087.1	55178885	.	C	T	.	.	MAF_INRAE=2.632
NC_035087.1	55178919	.	C	T	.	.	MAF_INRAE=5.0
NC_035087.1	55178925	.	C	A	.	.	MAF_INRAE=5.0
NC_035087.1	55178926	.	G	A	.	.	MAF_INRAE=46.667
NC_035087.1	55178939	.	G	A	.	.	MAF_INRAE=28.333;MAF_USDA=47.917
NC_035087.1	55178967	.	C	T	.	.	MAF_INRAE=46.667
NC_035087.1	55179036	.	C	T	.	.	MAF_INRAE=24.684;MAF_USDA=28.235
NC_035087.1	55179207	.	A	C	.	.	MAF_INRAE=26.582;MAF_USDA=28.824
NC_035087.1	55179218	.	A	G	.	.	MAF_INRAE=5.263
NC_035087.1	55179239	.	A	G	.	.	MAF_INRAE=31.013;MAF_USDA=34.706
NC_035087.1	55179240	.	G	C	.	.	MAF_USDA=1.639
NC_035087.1	55179310	.	T	C	.	.	MAF_INRAE=30.0;MAF_USDA=17.647
NC_035087.1	55179311	.	G	A	.	.	MAF_USDA=1.639
NC_035087.1	55179315	.	C	G	.	.	MAF_INRAE=8.333;MAF_USDA=3.529
NC_035087.1	55179344	.	T	C	.	.	MAF_INRAE=15.789;MAF_USDA=17.059
NC_035087.1	55179435	.	A	C	.	.	MAF_INRAE=5.263
NC_035087.1	55179540	.	T	A	.	.	MAF_INRAE=10.0;MAF_USDA=4.706
NC_035087.1	55179542	.	C	A	.	.	MAF_USDA=4.098
NC_035087.1	55179561	.	G	A	.	.	MAF_INRAE=25.316
NC_035087.1	55179580	.	T	C	.	.	MAF_INRAE=7.595;MAF_USDA=5.294
NC_035087.1	55179641	.	T	C	.	.	MAF_USDA=1.639
NC_035087.1	55179777	.	T	C	.	.	MAF_INRAE=5.263;MAF_USDA=2.353
NC_035087.1	55179958	.	G	A	.	.	MAF_USDA=1.639
NC_035087.1	55180042	.	A	G	.	.	MAF_USDA=10.417
NC_035087.1	55180046	.	T	C	.	.	MAF_USDA=1.639
NC_035087.1	55180111	.	A	G	.	.	MAF_INRAE=3.165;MAF_USDA=2.459
NC_035087.1	55180112	.	G	T	.	.	MAF_INRAE=2.5;MAF_USDA=2.459
NC_035087.1	55180173	.	A	G	.	.	MAF_INRAE=15.789
NC_035087.1	55180251	.	A	T	.	.	MAF_USDA=8.197
NC_035087.1	55180286	.	C	A	.	.	MAF_USDA=4.118
NC_035087.1	55180334	.	A	C	.	.	MAF_USDA=13.529
NC_035087.1	55180533	.	T	A	.	.	MAF_INRAE=15.833;MAF_USDA=10.588
NC_035087.1	55180544	.	G	T	.	.	MAF_INRAE=25.316;MAF_USDA=1.765
NC_035087.1	55180562	.	T	C	.	.	MAF_INRAE=3.797;MAF_USDA=5.738
NC_035087.1	55180565	.	A	G	.	.	MAF_INRAE=8.333;MAF_USDA=3.279
NC_035087.1	55180576	.	C	T	.	.	MAF_INRAE=37.342;MAF_USDA=24.706
NC_035087.1	55180641	.	C	A	.	.	MAF_USDA=1.639
NC_035087.1	55180784	.	A	T	.	.	MAF_USDA=1.639
NC_035087.1	55180805	.	T	A	.	.	MAF_INRAE=37.975;MAF_USDA=28.235
NC_035087.1	55180885	.	A	G	.	.	MAF_INRAE=27.848;MAF_USDA=41.176
NC_035087.1	55180946	.	T	A	.	.	MAF_INRAE=8.861;MAF_USDA=25.294
NC_035087.1	55180949	.	T	A	.	.	MAF_INRAE=5.263
NC_035087.1	55180974	.	G	T	.	.	MAF_USDA=4.118
NC_035087.1	55180976	.	T	C	.	.	MAF_INRAE=5.263;MAF_USDA=16.471
NC_035087.1	55180989	.	C	G	.	.	MAF_USDA=1.765
NC_035087.1	55181031	.	T	C	.	.	MAF_INRAE=37.975;MAF_USDA=35.882
NC_035087.1	55181078	.	G	T	.	.	MAF_USDA=4.118
NC_035087.1	55181083	.	A	C	.	.	MAF_USDA=8.235
NC_035087.1	55181150	.	T	A	.	.	MAF_INRAE=32.911;MAF_USDA=22.941
NC_035087.1	55181153	.	A	C	.	.	MAF_INRAE=10.0;MAF_USDA=11.765
NC_035087.1	55181183	.	T	C	.	.	MAF_INRAE=37.975;MAF_USDA=32.353
NC_035087.1	55181230	.	C	T	.	.	MAF_INRAE=8.861;MAF_USDA=12.941
NC_035087.1	55181235	.	G	C	.	.	MAF_INRAE=5.263;MAF_USDA=15.882
NC_035087.1	55181325	.	A	C	.	.	MAF_INRAE=9.167;MAF_USDA=12.353
NC_035087.1	55181393	.	A	C	.	.	MAF_INRAE=5.263
NC_035087.1	55181398	.	C	T	.	.	MAF_USDA=1.639
NC_035087.1	55181523	.	A	G	.	.	MAF_INRAE=24.051;MAF_USDA=42.941
NC_035087.1	55181549	.	G	A	.	.	MAF_USDA=14.583
NC_035087.1	55181552	.	C	G	.	.	MAF_INRAE=25.316;MAF_USDA=1.765
NC_035087.1	55181858	.	G	A	.	.	MAF_USDA=5.882
NC_035087.1	55181978	.	C	G	.	.	MAF_USDA=5.294
NC_035087.1	55182002	.	T	G	.	.	MAF_INRAE=24.051;MAF_USDA=44.118
NC_035087.1	55182047	.	C	A	.	.	MAF_USDA=5.882
NC_035087.1	55182073	.	G	T	.	.	MAF_INRAE=10.0;MAF_USDA=12.353
NC_035087.1	55182086	.	T	C	.	.	MAF_INRAE=15.823;MAF_USDA=37.059
NC_035087.1	55182124	.	T	C	.	.	MAF_INRAE=24.684;MAF_USDA=41.176
NC_035087.1	55182126	.	A	T	.	.	MAF_INRAE=22.5;MAF_USDA=40.588
NC_035087.1	55182154	.	C	A	.	.	MAF_INRAE=24.051;MAF_USDA=1.765
NC_035087.1	55182157	.	T	G	.	.	MAF_INRAE=14.557;MAF_USDA=12.941
NC_035087.1	55182203	.	G	A	.	.	MAF_USDA=8.235
NC_035087.1	55182288	.	C	G	.	.	MAF_INRAE=24.684;MAF_USDA=42.941
NC_035087.1	55182334	.	A	T	.	.	MAF_INRAE=17.089;MAF_USDA=17.059
NC_035087.1	55182342	.	A	C	.	.	MAF_USDA=1.639
NC_035087.1	55182460	.	T	A	.	.	MAF_INRAE=15.823
NC_035087.1	55182501	.	C	T	.	.	MAF_INRAE=8.228;MAF_USDA=21.765
NC_035087.1	55182635	.	G	T	.	.	MAF_USDA=14.583
NC_035087.1	55182867	.	G	A	.	.	MAF_INRAE=10.127;MAF_USDA=19.412
NC_035087.1	55182975	.	A	T	.	.	MAF_USDA=36.471
NC_035087.1	55182979	.	C	A	.	.	MAF_USDA=47.917
NC_035087.1	55182986	.	C	T	.	.	MAF_USDA=18.235
NC_035087.1	55182993	.	T	G	.	.	MAF_INRAE=25.316;MAF_USDA=41.176
NC_035087.1	55182999	.	G	A	.	.	MAF_INRAE=9.494;MAF_USDA=20.588
NC_035087.1	55183002	.	T	A	.	.	MAF_INRAE=10.833;MAF_USDA=21.176
NC_035087.1	55183014	.	G	T	.	.	MAF_INRAE=15.823;MAF_USDA=37.647
NC_035087.1	55183072	.	G	A	.	.	MAF_INRAE=10.833;MAF_USDA=12.353
NC_035087.1	55183076	.	G	A	.	.	MAF_USDA=5.738
NC_035087.1	55183104	.	G	A	.	.	MAF_INRAE=16.667;MAF_USDA=15.294
NC_035087.1	55183182	.	T	A	.	.	MAF_INRAE=25.316;MAF_USDA=1.765
NC_035087.1	55183201	.	T	G	.	.	MAF_USDA=3.279
NC_035087.1	55183286	.	T	C	.	.	MAF_INRAE=5.263;MAF_USDA=4.118
NC_035087.1	55183334	.	G	A	.	.	MAF_INRAE=11.392;MAF_USDA=10.656
NC_035087.1	55183403	.	A	G	.	.	MAF_INRAE=5.263;MAF_USDA=18.824
NC_035087.1	55183492	.	C	A	.	.	MAF_INRAE=24.684;MAF_USDA=1.765
NC_035087.1	55183507	.	G	A	.	.	MAF_USDA=1.639
NC_035087.1	55183508	.	A	C	.	.	MAF_INRAE=49.367;MAF_USDA=37.059
NC_035087.1	55183567	.	A	C	.	.	MAF_INRAE=37.975;MAF_USDA=30.0
NC_035087.1	55183569	.	A	C	.	.	MAF_USDA=2.353
NC_035087.1	55183572	.	T	G	.	.	MAF_USDA=2.5
NC_035087.1	55183599	.	G	A	.	.	MAF_USDA=2.5
NC_035087.1	55183607	.	C	A	.	.	MAF_INRAE=10.833;MAF_USDA=25.0
NC_035087.1	55183633	.	G	A	.	.	MAF_INRAE=10.833;MAF_USDA=14.583
NC_035087.1	55183650	.	A	T	.	.	MAF_USDA=2.5
NC_035087.1	55183808	.	G	A	.	.	MAF_USDA=4.098
NC_035087.1	55183837	.	A	T	.	.	MAF_USDA=10.656
NC_035087.1	55183876	.	A	G	.	.	MAF_USDA=27.083
NC_035087.1	55183883	.	G	A	.	.	MAF_INRAE=5.0;MAF_USDA=22.917
NC_035087.1	55183905	.	A	T	.	.	MAF_USDA=10.0
NC_035087.1	55183919	.	C	A	.	.	MAF_USDA=12.5
NC_035087.1	55186032	.	G	A	.	.	MAF_INRAE=10.526
NC_035087.1	55186057	.	A	G	.	.	MAF_INRAE=5.263
NC_035087.1	55186379	.	C	G	.	.	MAF_INRAE=5.263
NC_035087.1	55187187	.	C	A	.	.	MAF_INRAE=11.667
NC_035087.1	55187194	.	C	A	.	.	MAF_INRAE=21.667;MAF_USDA=45.833
NC_035087.1	55187209	.	C	A	.	.	MAF_USDA=8.333
NC_035087.1	55187256	.	G	A	.	.	MAF_USDA=10.417
NC_035087.1	55187354	.	A	C	.	.	MAF_USDA=14.583
NC_035087.1	55187358	.	A	G	.	.	MAF_USDA=14.583
NC_035087.1	55187390	.	C	T	.	.	MAF_USDA=2.459
NC_035087.1	55187401	.	C	T	.	.	MAF_INRAE=10.833;MAF_USDA=7.738
NC_035087.1	55187469	.	G	C	.	.	MAF_INRAE=25.316;MAF_USDA=39.286
NC_035087.1	55187470	.	A	T	.	.	MAF_INRAE=23.333;MAF_USDA=40.476
NC_035087.1	55187492	.	G	A	.	.	MAF_USDA=8.824
NC_035087.1	55187501	.	C	T	.	.	MAF_USDA=3.529
NC_035087.1	55187937	.	A	T	.	.	MAF_INRAE=10.833;MAF_USDA=19.412
NC_035087.1	55187956	.	A	C	.	.	MAF_INRAE=25.316;MAF_USDA=1.765
NC_035087.1	55187983	.	T	G	.	.	MAF_USDA=5.738
NC_035087.1	55188043	.	A	C	.	.	MAF_INRAE=5.263
NC_035087.1	55188177	.	T	A	.	.	MAF_USDA=1.639
NC_035087.1	55188462	.	T	C	.	.	MAF_USDA=2.353
NC_035087.1	55188526	.	T	C	.	.	MAF_USDA=4.118
NC_035087.1	55188547	.	G	A	.	.	MAF_INRAE=15.833;MAF_USDA=8.235
NC_035087.1	55188590	.	G	A	.	.	MAF_USDA=1.639
NC_035087.1	55188655	.	C	A	.	.	MAF_USDA=1.639
NC_035087.1	55188680	.	A	C	.	.	MAF_USDA=2.353
NC_035087.1	55188845	.	T	C	.	.	MAF_USDA=8.333
NC_035087.1	55188930	.	G	A	.	.	MAF_INRAE=5.263
NC_035087.1	55188952	.	C	A	.	.	MAF_INRAE=36.709;MAF_USDA=25.294
NC_035087.1	55189033	.	T	C	.	.	MAF_INRAE=14.557;MAF_USDA=11.765
NC_035087.1	55189065	.	C	T	.	.	MAF_INRAE=10.526;MAF_USDA=4.167
NC_035087.1	55189124	.	A	G	.	.	MAF_USDA=1.639
NC_035087.1	55189188	.	G	T	.	.	MAF_USDA=4.118
NC_035087.1	55189215	.	A	G	.	.	MAF_USDA=1.639
NC_035087.1	55189219	.	G	A	.	.	MAF_INRAE=13.924;MAF_USDA=17.647
NC_035087.1	55189238	.	G	A	.	.	MAF_USDA=14.634
NC_035087.1	55189281	.	T	C	.	.	MAF_INRAE=5.263
NC_035087.1	55189323	.	A	G	.	.	MAF_USDA=7.377
NC_035087.1	55189336	.	T	G	.	.	MAF_INRAE=23.684;MAF_USDA=40.588
NC_035087.1	55189346	.	T	C	.	.	MAF_INRAE=8.228;MAF_USDA=10.0
NC_035087.1	55189362	.	A	G	.	.	MAF_INRAE=10.127;MAF_USDA=11.765
NC_035087.1	55189384	.	T	A	.	.	MAF_INRAE=23.418;MAF_USDA=41.071
NC_035087.1	55189387	.	G	A	.	.	MAF_INRAE=12.5;MAF_USDA=6.667
NC_035087.1	55189407	.	G	T	.	.	MAF_INRAE=12.025;MAF_USDA=8.824
NC_035087.1	55189416	.	A	G	.	.	MAF_USDA=3.529
NC_035087.1	55189456	.	C	T	.	.	MAF_INRAE=24.051;MAF_USDA=2.941
NC_035087.1	55189509	.	C	T	.	.	MAF_USDA=5.882
NC_035087.1	55189615	.	A	G	.	.	MAF_INRAE=15.833;MAF_USDA=10.588
NC_035087.1	55189645	.	C	A	.	.	MAF_USDA=7.059
NC_035087.1	55189756	.	G	A	.	.	MAF_INRAE=15.833;MAF_USDA=10.588
NC_035087.1	55189774	.	G	T	.	.	MAF_INRAE=22.785;MAF_USDA=41.765
NC_035087.1	55189781	.	C	A	.	.	MAF_INRAE=7.595
NC_035087.1	55189825	.	A	T	.	.	MAF_USDA=5.882
NC_035087.1	55189864	.	A	G	.	.	MAF_USDA=3.279
NC_035087.1	55189873	.	A	C	.	.	MAF_USDA=4.098
NC_035087.1	55189887	.	G	A	.	.	MAF_USDA=4.098
NC_035087.1	55189892	.	A	T	.	.	MAF_USDA=4.918
NC_035087.1	55189895	.	T	C	.	.	MAF_USDA=3.279
NC_035087.1	55189904	.	C	A	.	.	MAF_USDA=3.279
NC_035087.1	55189905	.	C	A	.	.	MAF_USDA=4.098
NC_035087.1	55189928	.	T	G	.	.	MAF_USDA=4.098
NC_035087.1	55189948	.	G	A	.	.	MAF_USDA=4.098
NC_035087.1	55189971	.	T	G	.	.	MAF_USDA=4.098
NC_035087.1	55190125	.	G	A	.	.	MAF_INRAE=25.316
NC_035087.1	55190264	.	C	T	.	.	MAF_INRAE=12.025;MAF_USDA=10.656
NC_035087.1	55190566	.	A	T	.	.	MAF_INRAE=20.253;MAF_USDA=24.118
NC_035087.1	55190567	.	A	T	.	.	MAF_INRAE=30.833;MAF_USDA=30.0
NC_035087.1	55190568	.	T	A	.	.	MAF_USDA=3.279
NC_035087.1	55190643	.	G	T	.	.	MAF_INRAE=39.873;MAF_USDA=35.294
NC_035087.1	55190723	.	C	T	.	.	MAF_USDA=2.459
NC_035087.1	55190885	.	C	T	.	.	MAF_INRAE=10.0
NC_035087.1	55190902	.	C	T	.	.	MAF_USDA=1.667
NC_035087.1	55191069	.	C	A	.	.	MAF_INRAE=22.785;MAF_USDA=34.706
NC_035087.1	55191091	.	T	G	.	.	MAF_INRAE=10.833;MAF_USDA=1.639
NC_035087.1	55191146	.	C	T	.	.	MAF_USDA=14.583
NC_035087.1	55191305	.	C	A	.	.	MAF_USDA=14.583
NC_035087.1	55191346	.	A	C	.	.	MAF_INRAE=39.241;MAF_USDA=36.471
NC_035087.1	55191404	.	G	T	.	.	MAF_USDA=1.765
NC_035087.1	55191508	.	G	A	.	.	MAF_INRAE=11.392;MAF_USDA=11.475
NC_035087.1	55191552	.	A	T	.	.	MAF_INRAE=5.0;MAF_USDA=10.417
NC_035087.1	55191631	.	A	T	.	.	MAF_USDA=1.639
NC_035087.1	55191847	.	C	A	.	.	MAF_USDA=2.353
NC_035087.1	55191960	.	G	A	.	.	MAF_INRAE=5.263
NC_035087.1	55191991	.	C	A	.	.	MAF_USDA=7.647
NC_035087.1	55192177	.	C	A	.	.	MAF_INRAE=22.152;MAF_USDA=15.294
NC_035087.1	55192256	.	T	C	.	.	MAF_INRAE=23.418;MAF_USDA=48.235
NC_035087.1	55192366	.	A	G	.	.	MAF_USDA=3.279
NC_035087.1	55192424	.	C	A	.	.	MAF_INRAE=5.263;MAF_USDA=4.118
NC_035087.1	55192443	.	G	T	.	.	MAF_INRAE=22.152;MAF_USDA=50.0
NC_035087.1	55192510	.	C	T	.	.	MAF_INRAE=24.167;MAF_USDA=15.294
NC_035087.1	55192637	.	C	T	.	.	MAF_INRAE=25.316;MAF_USDA=1.765
NC_035087.1	55192641	.	G	T	.	.	MAF_USDA=3.279
NC_035087.1	55192654	.	A	C	.	.	MAF_USDA=1.639
NC_035087.1	55192675	.	A	G	.	.	MAF_INRAE=12.025;MAF_USDA=10.656
NC_035087.1	55192744	.	A	T	.	.	MAF_INRAE=10.526
NC_035087.1	55192798	.	C	T	.	.	MAF_USDA=5.294
NC_035087.1	55192821	.	A	C	.	.	MAF_USDA=2.459
NC_035087.1	55192884	.	G	T	.	.	MAF_INRAE=10.526;MAF_USDA=5.882
NC_035087.1	55192945	.	C	T	.	.	MAF_USDA=1.639
NC_035087.1	55192958	.	G	A	.	.	MAF_INRAE=35.443;MAF_USDA=17.647
NC_035087.1	55193206	.	C	A	.	.	MAF_USDA=1.765
NC_035087.1	55193256	.	T	G	.	.	MAF_USDA=1.639
NC_035087.1	55193274	.	A	T	.	.	MAF_USDA=1.639
NC_035087.1	55193319	.	G	C	.	.	MAF_USDA=1.639
NC_035087.1	55193322	.	C	A	.	.	MAF_USDA=2.459
NC_035087.1	55193350	.	A	T	.	.	MAF_USDA=4.098
NC_035087.1	55193351	.	G	T	.	.	MAF_USDA=4.098
NC_035087.1	55193463	.	G	A	.	.	MAF_INRAE=5.263;MAF_USDA=2.459
NC_035087.1	55193471	.	A	G	.	.	MAF_USDA=1.639
NC_035087.1	55193522	.	T	C	.	.	MAF_USDA=1.639
NC_035087.1	55193626	.	C	T	.	.	MAF_INRAE=24.167;MAF_USDA=15.294
NC_035087.1	55193660	.	C	T	.	.	MAF_INRAE=10.526;MAF_USDA=12.353
NC_035087.1	55193733	.	C	T	.	.	MAF_INRAE=5.263
NC_035087.1	55193768	.	G	T	.	.	MAF_USDA=2.083
NC_035087.1	55193781	.	G	T	.	.	MAF_INRAE=5.263;MAF_USDA=4.118
NC_035087.1	55193943	.	GGTACTC	GGTACTT	.	.	MAF_USDA=8.333
NC_035087.1	55193949	.	C	T	.	.	MAF_USDA=9.836
NC_035087.1	55194051	.	A	C	.	.	MAF_INRAE=5.263;MAF_USDA=9.412
NC_035087.1	55194137	.	G	T	.	.	MAF_USDA=5.294
NC_035087.1	55194146	.	G	A	.	.	MAF_USDA=4.706
NC_035087.1	55194344	.	T	A	.	.	MAF_INRAE=34.167;MAF_USDA=13.529
NC_035087.1	55194405	.	T	C	.	.	MAF_INRAE=10.833;MAF_USDA=10.0
NC_035087.1	55194474	.	G	T	.	.	MAF_INRAE=35.0;MAF_USDA=14.706
NC_035087.1	55194482	.	T	C	.	.	MAF_INRAE=28.333;MAF_USDA=1.765
NC_035087.1	55194764	.	A	G	.	.	MAF_USDA=3.279
NC_035087.1	55194948	.	A	T	.	.	MAF_USDA=4.918
NC_035087.1	55195017	.	G	A	.	.	MAF_INRAE=41.139;MAF_USDA=34.118
NC_035087.1	55195042	.	C	T	.	.	MAF_USDA=3.279
NC_035087.1	55195201	.	C	T	.	.	MAF_USDA=2.083
NC_035087.1	55195308	.	G	A	.	.	MAF_USDA=4.918
NC_035087.1	55195341	.	A	T	.	.	MAF_INRAE=24.051;MAF_USDA=1.765
NC_035087.1	55195392	.	A	G	.	.	MAF_USDA=3.529
NC_035087.1	55195431	.	G	A	.	.	MAF_USDA=8.333
NC_035087.1	55195452	.	G	A	.	.	MAF_INRAE=2.532
NC_035087.1	55195648	.	G	T	.	.	MAF_USDA=1.765
NC_035087.1	55195649	.	A	T	.	.	MAF_USDA=1.765
NC_035087.1	55195650	.	C	T	.	.	MAF_USDA=1.765
NC_035087.1	55195651	.	A	T	.	.	MAF_USDA=1.765
NC_035087.1	55195675	.	TA	TT	.	.	MAF_USDA=39.583
NC_035087.1	55195677	.	A	T	.	.	MAF_INRAE=15.833
NC_035087.1	55195697	.	G	T	.	.	MAF_USDA=13.115
NC_035087.1	55195761	.	A	T	.	.	MAF_INRAE=2.532
NC_035087.1	55195822	.	C	T	.	.	MAF_INRAE=5.263;MAF_USDA=4.118
NC_035087.1	55195854	.	G	A	.	.	MAF_USDA=1.639
NC_035087.1	55195878	.	C	G	.	.	MAF_INRAE=5.263;MAF_USDA=7.377
NC_035087.1	55196111	.	G	C	.	.	MAF_INRAE=5.263;MAF_USDA=7.377
NC_035087.1	55196246	.	G	A	.	.	MAF_USDA=8.333
NC_035087.1	55196293	.	G	T	.	.	MAF_INRAE=10.759;MAF_USDA=9.412
NC_035087.1	55196381	.	C	T	.	.	MAF_USDA=1.639
NC_035087.1	55196383	.	C	T	.	.	MAF_USDA=2.353
NC_035087.1	55196412	.	G	T	.	.	MAF_INRAE=24.167;MAF_USDA=15.294
NC_035087.1	55196428	.	G	C	.	.	MAF_USDA=1.639
NC_035087.1	55196638	.	G	C	.	.	MAF_INRAE=10.759;MAF_USDA=10.588
NC_035087.1	55196673	.	T	G	.	.	MAF_USDA=1.639
NC_035087.1	55196904	.	C	G	.	.	MAF_INRAE=10.759;MAF_USDA=13.115
NC_035087.1	55197106	.	G	A	.	.	MAF_INRAE=5.263;MAF_USDA=9.412
NC_035087.1	55197233	.	G	T	.	.	MAF_INRAE=25.949;MAF_USDA=1.765
NC_035087.1	55197250	.	G	A	.	.	MAF_INRAE=8.228
NC_035087.1	55197358	.	G	T	.	.	MAF_INRAE=5.263;MAF_USDA=4.118
NC_035087.1	55197509	.	C	A	.	.	MAF_INRAE=10.526;MAF_USDA=6.471
NC_035087.1	55197655	.	T	A	.	.	MAF_INRAE=12.025;MAF_USDA=37.647
NC_035087.1	55197767	.	C	T	.	.	MAF_INRAE=13.291;MAF_USDA=48.235
NC_035087.1	55197796	.	T	C	.	.	MAF_INRAE=5.263;MAF_USDA=9.412
NC_035087.1	55197945	.	G	A	.	.	MAF_USDA=1.639
NC_035087.1	55197984	.	G	A	.	.	MAF_USDA=8.333
NC_035087.1	55198031	.	C	A	.	.	MAF_INRAE=5.263;MAF_USDA=7.377
NC_035087.1	55198113	.	G	A	.	.	MAF_INRAE=24.684;MAF_USDA=1.786
NC_035087.1	55198175	.	T	A	.	.	MAF_USDA=4.918
NC_035087.1	55198193	.	G	A	.	.	MAF_USDA=12.295
NC_035087.1	55198222	.	A	G	.	.	MAF_INRAE=10.0;MAF_USDA=1.639
NC_035087.1	55198230	.	C	T	.	.	MAF_USDA=3.279
NC_035087.1	55198237	.	C	T	.	.	MAF_USDA=14.583
NC_035087.1	55198384	.	T	A	.	.	MAF_INRAE=5.263;MAF_USDA=4.118
NC_035087.1	55198436	.	T	G	.	.	MAF_INRAE=10.526;MAF_USDA=6.471
NC_035087.1	55198438	.	C	T	.	.	MAF_INRAE=5.263;MAF_USDA=8.197
NC_035087.1	55198519	.	A	T	.	.	MAF_INRAE=2.532
NC_035087.1	55198596	.	G	A	.	.	MAF_USDA=4.918
NC_035087.1	55198600	.	G	A	.	.	MAF_INRAE=15.0;MAF_USDA=8.235
NC_035087.1	55198601	.	C	T	.	.	MAF_INRAE=15.0;MAF_USDA=8.235
NC_035087.1	55198632	.	C	T	.	.	MAF_INRAE=10.526;MAF_USDA=5.882
NC_035087.1	55198673	.	G	T	.	.	MAF_USDA=4.098
NC_035087.1	55199094	.	G	T	.	.	MAF_INRAE=5.263;MAF_USDA=12.353
NC_035087.1	55199123	.	A	G	.	.	MAF_INRAE=5.263
NC_035087.1	55199133	.	T	G	.	.	MAF_INRAE=5.263;MAF_USDA=7.377
NC_035087.1	55199211	.	C	T	.	.	MAF_USDA=7.377
NC_035087.1	55199224	.	A	G	.	.	MAF_USDA=24.118
NC_035087.1	55199299	.	C	T	.	.	MAF_USDA=4.706
NC_035087.1	55199302	.	T	A	.	.	MAF_USDA=4.706
NC_035087.1	55200424	.	G	A	.	.	MAF_INRAE=15.789
NC_035087.1	55200519	.	G	T	.	.	MAF_USDA=2.459
NC_035087.1	55200682	.	G	A	.	.	MAF_INRAE=5.263;MAF_USDA=5.738
NC_035087.1	55200689	.	C	A	.	.	MAF_INRAE=5.263
NC_035087.1	55200814	.	G	A	.	.	MAF_INRAE=8.861;MAF_USDA=12.353
NC_035087.1	55200880	.	C	T	.	.	MAF_INRAE=7.595;MAF_USDA=9.836
NC_035087.1	55200961	.	G	A	.	.	MAF_USDA=4.918
NC_035087.1	55200997	.	T	C	.	.	MAF_INRAE=2.532
NC_035087.1	55201028	.	A	C	.	.	MAF_INRAE=11.392;MAF_USDA=12.941
NC_035087.1	55201072	.	C	A	.	.	MAF_USDA=3.279
NC_035087.1	55201081	.	C	T	.	.	MAF_USDA=1.639
NC_035087.1	55201127	.	G	T	.	.	MAF_INRAE=31.646;MAF_USDA=14.706
NC_035087.1	55201137	.	T	C	.	.	MAF_INRAE=10.526;MAF_USDA=17.059
NC_035087.1	55201159	.	G	T	.	.	MAF_USDA=12.941
NC_035087.1	55201441	.	G	T	.	.	MAF_INRAE=39.241;MAF_USDA=31.765
NC_035087.1	55201465	.	A	T	.	.	MAF_INRAE=24.167;MAF_USDA=15.476
NC_035087.1	55201756	.	T	A	.	.	MAF_INRAE=7.895
NC_035087.1	55201858	.	T	C	.	.	MAF_USDA=9.836
NC_035087.1	55201956	.	C	T	.	.	MAF_USDA=9.836
NC_035087.1	55201972	.	C	A	.	.	MAF_INRAE=19.62;MAF_USDA=36.471
NC_035087.1	55202127	.	T	C	.	.	MAF_INRAE=5.263;MAF_USDA=4.118
NC_035087.1	55202134	.	A	T	.	.	MAF_INRAE=5.263;MAF_USDA=4.118
NC_035087.1	55202146	.	G	A	.	.	MAF_INRAE=24.167;MAF_USDA=15.294
NC_035087.1	55202268	.	C	A	.	.	MAF_INRAE=12.025;MAF_USDA=14.118
NC_035087.1	55202277	.	C	A	.	.	MAF_INRAE=12.025;MAF_USDA=14.118
NC_035087.1	55202281	.	T	A	.	.	MAF_INRAE=8.861;MAF_USDA=12.353
NC_035087.1	55202331	.	G	A	.	.	MAF_INRAE=25.316
NC_035087.1	55202333	.	C	A	.	.	MAF_INRAE=5.263;MAF_USDA=4.118
NC_035087.1	55202369	.	T	G	.	.	MAF_INRAE=10.833;MAF_USDA=1.639
NC_035087.1	55202380	.	G	T	.	.	MAF_INRAE=25.316;MAF_USDA=2.353
NC_035087.1	55202383	.	A	C	.	.	MAF_INRAE=30.0;MAF_USDA=1.765
NC_035087.1	55202398	.	G	A	.	.	MAF_USDA=3.279
NC_035087.1	55202648	.	A	G	.	.	MAF_INRAE=10.127;MAF_USDA=8.824
NC_035087.1	55202731	.	A	G	.	.	MAF_INRAE=10.833;MAF_USDA=1.639
NC_035087.1	55202769	.	G	T	.	.	MAF_USDA=3.279
NC_035087.1	55202796	.	G	A	.	.	MAF_INRAE=11.392;MAF_USDA=12.941
NC_035087.1	55202851	.	G	T	.	.	MAF_USDA=10.656
NC_035087.1	55202972	.	C	A	.	.	MAF_INRAE=25.316;MAF_USDA=1.765
NC_035087.1	55202994	.	A	T	.	.	MAF_USDA=3.279
NC_035087.1	55203032	.	G	A	.	.	MAF_INRAE=24.684;MAF_USDA=47.647
NC_035087.1	55203095	.	G	A	.	.	MAF_USDA=3.279
NC_035087.1	55203277	.	A	T	.	.	MAF_INRAE=12.025;MAF_USDA=10.656
NC_035087.1	55203323	.	C	A	.	.	MAF_USDA=9.836
NC_035087.1	55203469	.	G	A	.	.	MAF_USDA=9.836
NC_035087.1	55203489	.	G	A	.	.	MAF_INRAE=8.861;MAF_USDA=16.471
NC_035087.1	55203570	.	G	A	.	.	MAF_INRAE=25.316;MAF_USDA=2.083
NC_035087.1	55203572	.	G	A	.	.	MAF_INRAE=30.0;MAF_USDA=2.083
NC_035087.1	55203623	.	G	A	.	.	MAF_USDA=11.765
NC_035087.1	55203632	.	A	T	.	.	MAF_INRAE=26.667;MAF_USDA=37.5
NC_035087.1	55203634	.	A	C	.	.	MAF_INRAE=26.667;MAF_USDA=37.5
NC_035087.1	55203635	.	C	A	.	.	MAF_INRAE=26.667;MAF_USDA=37.5
NC_035087.1	55203680	.	G	T	.	.	MAF_INRAE=8.861;MAF_USDA=15.882
NC_035087.1	55203682	.	G	T	.	.	MAF_USDA=14.583
NC_035087.1	55203747	.	T	C	.	.	MAF_INRAE=23.418;MAF_USDA=19.412
NC_035087.1	55203842	.	T	A	.	.	MAF_USDA=1.639
NC_035087.1	55203859	.	G	A	.	.	MAF_INRAE=28.481;MAF_USDA=19.412
NC_035087.1	55203941	.	T	A	.	.	MAF_USDA=1.639
NC_035087.1	55203944	.	C	A	.	.	MAF_USDA=1.639
NC_035087.1	55203967	.	C	T	.	.	MAF_INRAE=29.114;MAF_USDA=18.824
NC_035087.1	55204029	.	T	C	.	.	MAF_INRAE=10.833;MAF_USDA=22.353
NC_035087.1	55204348	.	T	C	.	.	MAF_INRAE=8.861;MAF_USDA=17.647
NC_035087.1	55204401	.	G	C	.	.	MAF_USDA=1.639
NC_035087.1	55204436	.	C	T	.	.	MAF_INRAE=7.595
NC_035087.1	55204506	.	C	A	.	.	MAF_USDA=10.656
NC_035087.1	55204604	.	C	A	.	.	MAF_INRAE=3.797;MAF_USDA=21.765
NC_035087.1	55204605	.	G	A	.	.	MAF_USDA=4.098
NC_035087.1	55204714	.	T	G	.	.	MAF_USDA=5.294
NC_035087.1	55204783	.	A	T	.	.	MAF_INRAE=6.962
NC_035087.1	55204818	.	T	C	.	.	MAF_USDA=2.459
NC_035087.1	55204868	.	C	A	.	.	MAF_USDA=4.098
NC_035087.1	55204917	.	A	T	.	.	MAF_INRAE=10.127;MAF_USDA=7.059
NC_035087.1	55204974	.	T	G	.	.	MAF_USDA=4.918
NC_035087.1	55205021	.	T	A	.	.	MAF_INRAE=10.526
NC_035087.1	55205125	.	G	T	.	.	MAF_USDA=4.918
NC_035087.1	55205306	.	C	T	.	.	MAF_USDA=2.941
NC_035087.1	55205426	.	C	G	.	.	MAF_INRAE=24.167;MAF_USDA=16.667
NC_035087.1	55205499	.	A	C	.	.	MAF_INRAE=5.263;MAF_USDA=8.333
NC_035087.1	55205560	.	A	C	.	.	MAF_INRAE=2.5
NC_035087.1	55205580	.	G	T	.	.	MAF_INRAE=37.975;MAF_USDA=17.059
NC_035087.1	55205692	.	C	T	.	.	MAF_INRAE=12.025;MAF_USDA=15.882
NC_035087.1	55205991	.	A	G	.	.	MAF_USDA=8.333
NC_035087.1	55206137	.	C	A	.	.	MAF_INRAE=5.263
NC_035087.1	55206336	.	C	T	.	.	MAF_USDA=5.294
NC_035087.1	55206427	.	C	A	.	.	MAF_USDA=2.083
NC_035087.1	55206452	.	G	A	.	.	MAF_USDA=4.918
NC_035087.1	55206781	.	G	A	.	.	MAF_USDA=21.176
NC_035087.1	55206848	.	C	T	.	.	MAF_INRAE=7.595
NC_035087.1	55206850	.	G	T	.	.	MAF_USDA=9.836
NC_035087.1	55206867	.	G	A	.	.	MAF_INRAE=13.291;MAF_USDA=15.294
NC_035087.1	55206871	.	C	T	.	.	MAF_INRAE=12.5;MAF_USDA=15.882
NC_035087.1	55206936	.	A	C	.	.	MAF_INRAE=13.291;MAF_USDA=15.882
NC_035087.1	55206954	.	C	T	.	.	MAF_USDA=4.918
NC_035087.1	55207031	.	A	C	.	.	MAF_INRAE=13.291;MAF_USDA=15.882
NC_035087.1	55207071	.	T	A	.	.	MAF_INRAE=25.316;MAF_USDA=23.529
NC_035087.1	55207101	.	G	C	.	.	MAF_INRAE=25.316;MAF_USDA=1.765
NC_035087.1	55207178	.	C	G	.	.	MAF_USDA=1.639
NC_035087.1	55207218	.	C	T	.	.	MAF_USDA=1.765
NC_035087.1	55207261	.	C	T	.	.	MAF_INRAE=40.506;MAF_USDA=48.235
NC_035087.1	55207332	.	G	A	.	.	MAF_INRAE=13.291;MAF_USDA=16.471
NC_035087.1	55207384	.	A	C	.	.	MAF_INRAE=15.823;MAF_USDA=17.059
NC_035087.1	55207442	.	T	C	.	.	MAF_USDA=3.279
NC_035087.1	55207535	.	G	A	.	.	MAF_INRAE=5.263;MAF_USDA=4.118
NC_035087.1	55207537	.	G	A	.	.	MAF_INRAE=5.263
NC_035087.1	55207540	.	T	A	.	.	MAF_INRAE=15.823;MAF_USDA=15.294
NC_035087.1	55207543	.	C	A	.	.	MAF_USDA=5.294
NC_035087.1	55207557	.	G	A	.	.	MAF_INRAE=24.684;MAF_USDA=1.765
NC_035087.1	55207586	.	G	A	.	.	MAF_INRAE=10.127;MAF_USDA=6.471
NC_035087.1	55207587	.	G	A	.	.	MAF_INRAE=11.667;MAF_USDA=6.471
NC_035087.1	55207699	.	T	G	.	.	MAF_INRAE=26.582;MAF_USDA=22.619
NC_035087.1	55207749	.	T	G	.	.	MAF_USDA=10.417
NC_035087.1	55207800	.	A	C	.	.	MAF_INRAE=6.962
NC_035087.1	55207877	.	G	T	.	.	MAF_USDA=4.098
NC_035087.1	55207894	.	C	A	.	.	MAF_INRAE=12.025;MAF_USDA=6.25
NC_035087.1	55207897	.	T	A	.	.	MAF_USDA=4.098
NC_035087.1	55207898	.	G	T	.	.	MAF_USDA=4.098
NC_035087.1	55207907	.	ATTC	ATTA	.	.	MAF_USDA=2.083
NC_035087.1	55207910	.	C	A	.	.	MAF_INRAE=25.316
NC_035087.1	55207966	.	A	G	.	.	MAF_USDA=3.279
NC_035087.1	55208056	.	A	G	.	.	MAF_INRAE=37.342;MAF_USDA=10.588
NC_035087.1	55208065	.	G	A	.	.	MAF_USDA=1.639
NC_035087.1	55208119	.	C	T	.	.	MAF_INRAE=5.263;MAF_USDA=4.118
NC_035087.1	55208164	.	A	G	.	.	MAF_INRAE=11.392;MAF_USDA=11.765
NC_035087.1	55208211	.	G	T	.	.	MAF_USDA=12.353
NC_035087.1	55208235	.	C	A	.	.	MAF_USDA=3.279
NC_035087.1	55208373	.	G	A	.	.	MAF_INRAE=11.392;MAF_USDA=15.294
NC_035087.1	55208375	.	G	A	.	.	MAF_INRAE=10.526;MAF_USDA=4.167
NC_035087.1	55208379	.	C	A	.	.	MAF_INRAE=39.873;MAF_USDA=29.412
NC_035087.1	55208383	.	A	G	.	.	MAF_INRAE=45.833;MAF_USDA=17.059
NC_035087.1	55208407	.	C	T	.	.	MAF_USDA=3.529
NC_035087.1	55208411	.	T	G	.	.	MAF_INRAE=39.873;MAF_USDA=41.176
NC_035087.1	55208420	.	G	T	.	.	MAF_INRAE=7.595
NC_035087.1	55208576	.	C	A	.	.	MAF_INRAE=25.316;MAF_USDA=1.765
NC_035087.1	55208624	.	G	A	.	.	MAF_INRAE=42.405;MAF_USDA=47.647
NC_035087.1	55208713	.	T	G	.	.	MAF_USDA=1.639
NC_035087.1	55208723	.	A	C	.	.	MAF_INRAE=27.848;MAF_USDA=34.706
NC_035087.1	55208829	.	A	G	.	.	MAF_INRAE=10.526;MAF_USDA=4.167
NC_035087.1	55208903	.	G	T	.	.	MAF_USDA=1.639
NC_035087.1	55209003	.	C	A	.	.	MAF_INRAE=11.392;MAF_USDA=10.588
NC_035087.1	55209036	.	A	T	.	.	MAF_INRAE=10.526;MAF_USDA=18.235
NC_035087.1	55209067	.	C	T	.	.	MAF_INRAE=5.263;MAF_USDA=24.706
NC_035087.1	55209108	.	T	C	.	.	MAF_USDA=24.118
NC_035087.1	55209175	.	T	C	.	.	MAF_USDA=3.279
NC_035087.1	55209213	.	C	T	.	.	MAF_USDA=9.836
NC_035087.1	55209429	.	C	T	.	.	MAF_USDA=2.083
NC_035087.1	55209457	.	A	C	.	.	MAF_INRAE=5.263;MAF_USDA=6.471
NC_035087.1	55209496	.	T	G	.	.	MAF_INRAE=10.526;MAF_USDA=22.917
NC_035087.1	55209515	.	T	A	.	.	MAF_INRAE=10.526;MAF_USDA=33.529
NC_035087.1	55209539	.	G	T	.	.	MAF_USDA=2.459
NC_035087.1	55209568	.	G	A	.	.	MAF_USDA=12.353
NC_035087.1	55209626	.	C	T	.	.	MAF_INRAE=28.481;MAF_USDA=40.588
NC_035087.1	55209731	.	G	A	.	.	MAF_USDA=1.639
NC_035087.1	55209848	.	C	G	.	.	MAF_INRAE=5.263
NC_035087.1	55209898	.	T	C	.	.	MAF_INRAE=5.263
NC_035087.1	55209950	.	G	C	.	.	MAF_USDA=1.639
NC_035087.1	55210012	.	G	A	.	.	MAF_INRAE=7.595;MAF_USDA=3.279
NC_035087.1	55210236	.	G	T	.	.	MAF_INRAE=20.886;MAF_USDA=18.235
NC_035087.1	55210382	.	A	T	.	.	MAF_INRAE=15.833;MAF_USDA=15.294
NC_035087.1	55210458	.	T	C	.	.	MAF_INRAE=26.582;MAF_USDA=2.353
NC_035087.1	55210586	.	C	A	.	.	MAF_USDA=3.279
NC_035087.1	55210593	.	A	C	.	.	MAF_INRAE=13.291;MAF_USDA=2.459
NC_035087.1	55210645	.	G	T	.	.	MAF_INRAE=15.833;MAF_USDA=9.412
NC_035087.1	55210782	.	T	A	.	.	MAF_USDA=1.639
NC_035087.1	55210785	.	T	G	.	.	MAF_INRAE=7.595
NC_035087.1	55210861	.	G	A	.	.	MAF_INRAE=15.833;MAF_USDA=8.824
NC_035087.1	55210886	.	C	A	.	.	MAF_INRAE=7.595
NC_035087.1	55210910	.	T	G	.	.	MAF_INRAE=25.316;MAF_USDA=1.765
NC_035087.1	55210982	.	C	T	.	.	MAF_USDA=2.353
NC_035087.1	55211009	.	A	G	.	.	MAF_USDA=1.639
NC_035087.1	55211121	.	C	T	.	.	MAF_USDA=5.882
NC_035087.1	55211309	.	G	T	.	.	MAF_INRAE=5.263;MAF_USDA=6.557
NC_035087.1	55211345	.	C	T	.	.	MAF_USDA=2.353
NC_035087.1	55211346	.	G	A	.	.	MAF_INRAE=25.316;MAF_USDA=1.765
NC_035087.1	55211384	.	C	A	.	.	MAF_USDA=1.639
NC_035087.1	55211388	.	C	T	.	.	MAF_INRAE=15.833;MAF_USDA=4.098
NC_035087.1	55211393	.	C	T	.	.	MAF_INRAE=15.833;MAF_USDA=4.098
NC_035087.1	55211394	.	T	G	.	.	MAF_INRAE=15.833;MAF_USDA=8.235
NC_035087.1	55211416	.	C	T	.	.	MAF_INRAE=15.833;MAF_USDA=8.235
NC_035087.1	55211447	.	T	A	.	.	MAF_USDA=5.882
NC_035087.1	55211522	.	G	A	.	.	MAF_USDA=8.333
NC_035087.1	55211557	.	G	A	.	.	MAF_USDA=1.639
NC_035087.1	55211576	.	G	A	.	.	MAF_USDA=1.639
NC_035087.1	55211597	.	T	A	.	.	MAF_USDA=1.639
NC_035087.1	55211598	.	T	A	.	.	MAF_INRAE=2.532;MAF_USDA=1.639
NC_035087.1	55211620	.	T	A	.	.	MAF_USDA=2.083
NC_035087.1	55211641	.	C	T	.	.	MAF_INRAE=5.263;MAF_USDA=3.529
NC_035087.1	55211652	.	C	A	.	.	MAF_INRAE=5.263;MAF_USDA=41.176
NC_035087.1	55211665	.	T	A	.	.	MAF_USDA=2.459
NC_035087.1	55211676	.	T	A	.	.	MAF_USDA=1.639
NC_035087.1	55211696	.	C	G	.	.	MAF_USDA=11.475
NC_035087.1	55211790	.	G	T	.	.	MAF_USDA=5.294
NC_035087.1	55211798	.	C	A	.	.	MAF_USDA=4.098
NC_035087.1	55211808	.	C	T	.	.	MAF_USDA=3.279
NC_035087.1	55212058	.	C	A	.	.	MAF_INRAE=3.797;MAF_USDA=1.639
NC_035087.1	55212060	.	T	G	.	.	MAF_INRAE=3.333;MAF_USDA=1.639
NC_035087.1	55212149	.	G	T	.	.	MAF_INRAE=15.833;MAF_USDA=9.412
NC_035087.1	55212152	.	T	A	.	.	MAF_INRAE=3.797
NC_035087.1	55212154	.	T	G	.	.	MAF_INRAE=3.333
NC_035087.1	55212168	.	T	C	.	.	MAF_INRAE=10.526;MAF_USDA=4.098
NC_035087.1	55212237	.	T	A	.	.	MAF_USDA=3.279
NC_035087.1	55212238	.	C	A	.	.	MAF_USDA=2.459
NC_035087.1	55212239	.	A	C	.	.	MAF_USDA=2.459
NC_035087.1	55212392	.	G	T	.	.	MAF_INRAE=15.0;MAF_USDA=8.824
NC_035087.1	55212440	.	T	G	.	.	MAF_USDA=6.471
NC_035087.1	55212540	.	T	C	.	.	MAF_USDA=3.279
NC_035087.1	55212542	.	A	C	.	.	MAF_INRAE=31.646;MAF_USDA=24.706
NC_035087.1	55212566	.	T	C	.	.	MAF_INRAE=8.333;MAF_USDA=46.471
NC_035087.1	55212575	.	C	T	.	.	MAF_INRAE=11.667;MAF_USDA=13.529
NC_035087.1	55212599	.	C	G	.	.	MAF_USDA=2.459
NC_035087.1	55212757	.	C	A	.	.	MAF_INRAE=10.759;MAF_USDA=14.118
NC_035087.1	55212893	.	C	T	.	.	MAF_USDA=1.639
NC_035087.1	55212924	.	C	A	.	.	MAF_USDA=31.25
NC_035087.1	55213015	.	T	A	.	.	MAF_USDA=22.917
NC_035087.1	55213023	.	G	A	.	.	MAF_USDA=10.417
NC_035087.1	55214193	.	G	T	.	.	MAF_USDA=13.636
NC_035087.1	55214224	.	A	C	.	.	MAF_USDA=13.636
NC_035087.1	55214225	.	T	A	.	.	MAF_USDA=13.636
NC_035087.1	55214374	.	T	C	.	.	MAF_INRAE=27.215;MAF_USDA=4.706
NC_035087.1	55214425	.	C	T	.	.	MAF_INRAE=27.848;MAF_USDA=8.824
NC_035087.1	55214460	.	C	A	.	.	MAF_USDA=10.87
NC_035087.1	55214461	.	C	A	.	.	MAF_USDA=10.417
NC_035087.1	55214526	.	A	T	.	.	MAF_USDA=1.765
NC_035087.1	55214546	.	C	T	.	.	MAF_INRAE=13.291;MAF_USDA=7.059
NC_035087.1	55214550	.	T	C	.	.	MAF_USDA=1.765
NC_035087.1	55214571	.	G	T	.	.	MAF_INRAE=27.215;MAF_USDA=5.294
NC_035087.1	55214582	.	C	T	.	.	MAF_INRAE=10.526;MAF_USDA=4.167
NC_035087.1	55214614	.	C	T	.	.	MAF_USDA=5.738
NC_035087.1	55214634	.	G	T	.	.	MAF_USDA=2.459
NC_035087.1	55214668	.	T	C	.	.	MAF_INRAE=15.833;MAF_USDA=8.235
NC_035087.1	55214749	.	C	A	.	.	MAF_INRAE=7.595;MAF_USDA=41.765
NC_035087.1	55214803	.	C	A	.	.	MAF_INRAE=35.443;MAF_USDA=47.059
NC_035087.1	55214844	.	A	C	.	.	MAF_INRAE=13.291;MAF_USDA=1.639
NC_035087.1	55214860	.	G	A	.	.	MAF_USDA=2.459
NC_035087.1	55215001	.	C	T	.	.	MAF_USDA=1.639
NC_035087.1	55215002	.	A	G	.	.	MAF_INRAE=13.291;MAF_USDA=7.647
NC_035087.1	55215049	.	A	G	.	.	MAF_INRAE=6.962;MAF_USDA=37.647
NC_035087.1	55215137	.	T	C	.	.	MAF_INRAE=10.526
NC_035087.1	55215170	.	C	T	.	.	MAF_INRAE=14.557;MAF_USDA=12.941
NC_035087.1	55215187	.	C	T	.	.	MAF_USDA=1.639
NC_035087.1	55215278	.	G	T	.	.	MAF_INRAE=34.81;MAF_USDA=42.857
NC_035087.1	55215332	.	T	G	.	.	MAF_INRAE=34.81;MAF_USDA=42.262
NC_035087.1	55215335	.	T	A	.	.	MAF_INRAE=10.526;MAF_USDA=4.167
NC_035087.1	55215343	.	T	A	.	.	MAF_INRAE=4.167
NC_035087.1	55215355	.	C	A	.	.	MAF_INRAE=4.167
NC_035087.1	55215370	.	A	T	.	.	MAF_USDA=10.417
NC_035087.1	55215371	.	A	T	.	.	MAF_USDA=10.417
NC_035087.1	55215372	.	A	T	.	.	MAF_USDA=10.417
NC_035087.1	55215373	.	A	T	.	.	MAF_USDA=18.75
NC_035087.1	55215374	.	T	A	.	.	MAF_INRAE=35.0;MAF_USDA=12.5
NC_035087.1	55215375	.	G	A	.	.	MAF_INRAE=35.0
NC_035087.1	55215390	.	C	A	.	.	MAF_INRAE=2.5
NC_035087.1	55215412	.	T	A	.	.	MAF_USDA=2.459
NC_035087.1	55215427	.	C	T	.	.	MAF_INRAE=12.025;MAF_USDA=11.475
NC_035087.1	55215512	.	C	A	.	.	MAF_INRAE=35.443;MAF_USDA=32.353
NC_035087.1	55215521	.	A	T	.	.	MAF_INRAE=6.329;MAF_USDA=32.353
NC_035087.1	55215588	.	T	A	.	.	MAF_INRAE=1.667
NC_035087.1	55215589	.	C	T	.	.	MAF_INRAE=1.667
NC_035087.1	55215612	.	A	G	.	.	MAF_INRAE=1.667
NC_035087.1	55215617	.	G	A	.	.	MAF_INRAE=1.667
NC_035087.1	55215664	.	T	G	.	.	MAF_USDA=4.098
NC_035087.1	55215699	.	G	C	.	.	MAF_USDA=1.639
NC_035087.1	55215703	.	G	A	.	.	MAF_INRAE=36.709;MAF_USDA=27.647
NC_035087.1	55215989	.	G	A	.	.	MAF_INRAE=14.557;MAF_USDA=12.353
NC_035087.1	55215994	.	C	T	.	.	MAF_INRAE=36.709;MAF_USDA=25.294
NC_035087.1	55216017	.	C	T	.	.	MAF_INRAE=27.848;MAF_USDA=4.118
NC_035087.1	55216177	.	C	T	.	.	MAF_INRAE=7.595
NC_035087.1	55216423	.	T	G	.	.	MAF_INRAE=7.5;MAF_USDA=3.279
NC_035087.1	55216429	.	T	C	.	.	MAF_INRAE=21.053;MAF_USDA=4.706
NC_035087.1	55216431	.	A	T	.	.	MAF_INRAE=6.667;MAF_USDA=9.412
NC_035087.1	55216439	.	T	A	.	.	MAF_USDA=9.016
NC_035087.1	55216441	.	A	G	.	.	MAF_USDA=10.656
NC_035087.1	55216444	.	A	C	.	.	MAF_USDA=4.706
NC_035087.1	55216458	.	T	A	.	.	MAF_USDA=1.639
NC_035087.1	55216474	.	A	G	.	.	MAF_USDA=3.279
NC_035087.1	55216476	.	C	T	.	.	MAF_USDA=39.583
NC_035087.1	55216478	.	A	G	.	.	MAF_USDA=43.75
NC_035087.1	55216499	.	A	C	.	.	MAF_USDA=8.333
NC_035087.1	55216501	.	G	A	.	.	MAF_USDA=10.417
NC_035087.1	55216515	.	G	A	.	.	MAF_USDA=3.333
NC_035087.1	55216551	.	AG	AA	.	.	MAF_USDA=12.5
NC_035087.1	55216552	.	G	A	.	.	MAF_USDA=10.656
NC_035087.1	55216560	.	A	T	.	.	MAF_USDA=16.667
NC_035087.1	55216579	.	T	G	.	.	MAF_USDA=5.882
NC_035087.1	55216587	.	A	T	.	.	MAF_USDA=8.333
NC_035087.1	55216597	.	A	T	.	.	MAF_USDA=6.25
NC_035087.1	55216605	.	C	A	.	.	MAF_USDA=1.639
NC_035087.1	55216624	.	A	G	.	.	MAF_USDA=2.459
NC_035087.1	55216643	.	AT	AG	.	.	MAF_USDA=27.083
NC_035087.1	55216644	.	T	G	.	.	MAF_USDA=13.115
NC_035087.1	55216722	.	T	C	.	.	MAF_USDA=7.647
NC_035087.1	55216797	.	T	C	.	.	MAF_USDA=4.118
NC_035087.1	55216892	.	C	A	.	.	MAF_INRAE=39.241;MAF_USDA=39.583
NC_035087.1	55216895	.	T	G	.	.	MAF_INRAE=38.333;MAF_USDA=39.583
NC_035087.1	55216951	.	C	A	.	.	MAF_USDA=1.639
NC_035087.1	55216962	.	C	T	.	.	MAF_USDA=4.098
NC_035087.1	55217034	.	A	G	.	.	MAF_USDA=4.706
NC_035087.1	55217139	.	G	A	.	.	MAF_INRAE=7.5;MAF_USDA=2.459
NC_035087.1	55217141	.	G	T	.	.	MAF_INRAE=5.0
NC_035087.1	55217151	.	G	C	.	.	MAF_INRAE=19.167;MAF_USDA=10.588
NC_035087.1	55217164	.	G	A	.	.	MAF_INRAE=24.684;MAF_USDA=4.706
NC_035087.1	55217242	.	T	C	.	.	MAF_INRAE=3.333
NC_035087.1	55217257	.	A	G	.	.	MAF_INRAE=1.667
NC_035087.1	55217311	.	G	A	.	.	MAF_INRAE=36.667
NC_035087.1	55217485	.	T	A	.	.	MAF_INRAE=3.165
NC_035087.1	55217528	.	G	A	.	.	MAF_INRAE=7.895
NC_035087.1	55217538	.	T	C	.	.	MAF_INRAE=5.0
NC_035087.1	55217539	.	G	T	.	.	MAF_INRAE=5.0
NC_035087.1	55217548	.	T	G	.	.	MAF_INRAE=3.333
NC_035087.1	55217553	.	T	G	.	.	MAF_INRAE=3.333
NC_035087.1	55217581	.	T	A	.	.	MAF_INRAE=3.333
NC_035087.1	55217599	.	A	G	.	.	MAF_INRAE=1.667
NC_035087.1	55217813	.	C	T	.	.	MAF_INRAE=35.443;MAF_USDA=41.667
NC_035087.1	55217838	.	A	G	.	.	MAF_USDA=2.459
NC_035087.1	55217839	.	G	C	.	.	MAF_INRAE=2.532;MAF_USDA=8.333
NC_035087.1	55217873	.	T	A	.	.	MAF_INRAE=36.076;MAF_USDA=45.882
NC_035087.1	55217874	.	T	G	.	.	MAF_INRAE=35.833;MAF_USDA=45.882
NC_035087.1	55217910	.	T	A	.	.	MAF_INRAE=25.316;MAF_USDA=19.412
NC_035087.1	55217911	.	A	C	.	.	MAF_INRAE=26.667;MAF_USDA=19.412
NC_035087.1	55217979	.	C	T	.	.	MAF_INRAE=12.025;MAF_USDA=12.353
NC_035087.1	55217980	.	G	A	.	.	MAF_USDA=4.098
NC_035087.1	55218016	.	G	C	.	.	MAF_INRAE=10.526
NC_035087.1	55218225	.	C	T	.	.	MAF_USDA=4.098
NC_035087.1	55218226	.	G	A	.	.	MAF_INRAE=14.167;MAF_USDA=8.824
NC_035087.1	55218252	.	C	A	.	.	MAF_INRAE=10.526
NC_035087.1	55218303	.	T	G	.	.	MAF_USDA=12.5
NC_035087.1	55218304	.	A	T	.	.	MAF_INRAE=13.333
NC_035087.1	55218305	.	C	T	.	.	MAF_USDA=12.5
NC_035087.1	55218316	.	A	T	.	.	MAF_USDA=12.5
NC_035087.1	55218318	.	T	C	.	.	MAF_USDA=12.5
NC_035087.1	55218319	.	G	T	.	.	MAF_USDA=12.5
NC_035087.1	55218353	.	T	C	.	.	MAF_USDA=5.882
NC_035087.1	55218397	.	G	T	.	.	MAF_USDA=4.918
NC_035087.1	55218457	.	T	G	.	.	MAF_INRAE=10.526
NC_035087.1	55218500	.	C	A	.	.	MAF_INRAE=2.532;MAF_USDA=8.333
NC_035087.1	55218669	.	C	T	.	.	MAF_INRAE=36.709;MAF_USDA=27.647
NC_035087.1	55218765	.	G	A	.	.	MAF_USDA=4.098
NC_035087.1	55218836	.	A	C	.	.	MAF_USDA=1.639
NC_035087.1	55218852	.	G	T	.	.	MAF_USDA=2.083
NC_035087.1	55218884	.	A	C	.	.	MAF_INRAE=25.316;MAF_USDA=11.765
NC_035087.1	55218966	.	C	A	.	.	MAF_INRAE=25.316
NC_035087.1	55219111	.	A	C	.	.	MAF_USDA=1.639
NC_035087.1	55219116	.	G	A	.	.	MAF_USDA=1.639
NC_035087.1	55219162	.	C	A	.	.	MAF_INRAE=27.215;MAF_USDA=4.706
NC_035087.1	55219176	.	A	C	.	.	MAF_INRAE=10.526
NC_035087.1	55219241	.	A	T	.	.	MAF_USDA=2.941
NC_035087.1	55219253	.	A	T	.	.	MAF_INRAE=7.595;MAF_USDA=6.557
NC_035087.1	55219289	.	T	C	.	.	MAF_INRAE=12.025;MAF_USDA=10.656
NC_035087.1	55219290	.	T	C	.	.	MAF_INRAE=12.5;MAF_USDA=10.656
NC_035087.1	55219292	.	T	A	.	.	MAF_INRAE=12.5;MAF_USDA=10.656
NC_035087.1	55219441	.	G	T	.	.	MAF_INRAE=35.443;MAF_USDA=45.882
NC_035087.1	55219442	.	G	A	.	.	MAF_INRAE=20.833;MAF_USDA=18.235
NC_035087.1	55219487	.	T	C	.	.	MAF_USDA=4.098
NC_035087.1	55219533	.	A	G	.	.	MAF_INRAE=7.595;MAF_USDA=42.353
NC_035087.1	55219596	.	C	T	.	.	MAF_INRAE=2.532;MAF_USDA=8.333
NC_035087.1	55219762	.	T	G	.	.	MAF_INRAE=20.886;MAF_USDA=15.882
NC_035087.1	55219833	.	T	C	.	.	MAF_INRAE=35.443;MAF_USDA=45.882
NC_035087.1	55219881	.	G	A	.	.	MAF_INRAE=2.532;MAF_USDA=8.333
NC_035087.1	55219917	.	G	T	.	.	MAF_USDA=4.918
NC_035087.1	55220059	.	A	G	.	.	MAF_USDA=4.098
NC_035087.1	55220310	.	A	T	.	.	MAF_INRAE=36.709;MAF_USDA=27.647
NC_035087.1	55220315	.	G	T	.	.	MAF_INRAE=36.709;MAF_USDA=27.647
NC_035087.1	55220323	.	A	T	.	.	MAF_INRAE=36.842;MAF_USDA=27.647
NC_035087.1	55220328	.	C	T	.	.	MAF_INRAE=36.842;MAF_USDA=27.647
NC_035087.1	55220403	.	G	T	.	.	MAF_INRAE=20.253;MAF_USDA=18.824
NC_035087.1	55220408	.	T	C	.	.	MAF_USDA=10.417
NC_035087.1	55220428	.	T	G	.	.	MAF_USDA=2.459
NC_035087.1	55220946	.	A	C	.	.	MAF_INRAE=24.684;MAF_USDA=20.0
NC_035087.1	55221015	.	C	A	.	.	MAF_INRAE=10.526;MAF_USDA=1.639
NC_035087.1	55221053	.	T	C	.	.	MAF_USDA=5.882
NC_035087.1	55221127	.	G	A	.	.	MAF_INRAE=24.684;MAF_USDA=20.0
NC_035087.1	55221128	.	G	A	.	.	MAF_INRAE=25.833;MAF_USDA=20.0
NC_035087.1	55221278	.	A	G	.	.	MAF_USDA=4.706
NC_035087.1	55221561	.	G	A	.	.	MAF_USDA=1.639
NC_035087.1	55221596	.	G	T	.	.	MAF_INRAE=2.532;MAF_USDA=8.333
NC_035087.1	55221623	.	T	G	.	.	MAF_INRAE=2.532;MAF_USDA=8.333
NC_035087.1	55221832	.	C	T	.	.	MAF_USDA=8.333
NC_035087.1	55221891	.	G	A	.	.	MAF_USDA=1.639
NC_035087.1	55221900	.	T	C	.	.	MAF_INRAE=15.823;MAF_USDA=8.235
NC_035087.1	55221907	.	C	A	.	.	MAF_INRAE=34.177;MAF_USDA=20.0
NC_035087.1	55222050	.	G	T	.	.	MAF_INRAE=12.025;MAF_USDA=12.941
NC_035087.1	55222087	.	C	T	.	.	MAF_INRAE=27.848;MAF_USDA=4.706
NC_035087.1	55222133	.	G	T	.	.	MAF_INRAE=1.667;MAF_USDA=8.333
NC_035087.1	55222153	.	C	A	.	.	MAF_INRAE=2.532;MAF_USDA=8.333
NC_035087.1	55222254	.	T	G	.	.	MAF_USDA=1.765
NC_035087.1	55222308	.	T	A	.	.	MAF_USDA=10.417
NC_035087.1	55222380	.	T	G	.	.	MAF_USDA=4.118
NC_035087.1	55222387	.	T	C	.	.	MAF_INRAE=10.759
NC_035087.1	55222462	.	A	G	.	.	MAF_INRAE=10.127;MAF_USDA=44.706
NC_035087.1	55222476	.	C	A	.	.	MAF_INRAE=31.646;MAF_USDA=15.882
NC_035087.1	55222512	.	G	A	.	.	MAF_INRAE=2.532;MAF_USDA=8.333
NC_035087.1	55222555	.	A	G	.	.	MAF_INRAE=16.667;MAF_USDA=7.647
NC_035087.1	55222625	.	C	T	.	.	MAF_USDA=2.083
NC_035087.1	55222675	.	G	A	.	.	MAF_USDA=2.083
NC_035087.1	55222677	.	A	G	.	.	MAF_INRAE=25.316;MAF_USDA=35.417
NC_035087.1	55222694	.	G	C	.	.	MAF_INRAE=10.526;MAF_USDA=4.167
NC_035087.1	55222710	.	A	T	.	.	MAF_USDA=22.353
NC_035087.1	55222876	.	C	T	.	.	MAF_USDA=1.765
NC_035087.1	55222921	.	T	G	.	.	MAF_INRAE=31.646;MAF_USDA=15.882
NC_035087.1	55223041	.	G	T	.	.	MAF_INRAE=12.025;MAF_USDA=14.118
NC_035087.1	55223078	.	T	A	.	.	MAF_USDA=4.918
NC_035087.1	55223088	.	C	T	.	.	MAF_USDA=4.167
NC_035087.1	55223090	.	G	T	.	.	MAF_USDA=4.918
NC_035087.1	55223101	.	G	A	.	.	MAF_USDA=4.098
NC_035087.1	55223102	.	A	T	.	.	MAF_USDA=4.918
NC_035087.1	55223107	.	A	G	.	.	MAF_USDA=3.279
NC_035087.1	55223123	.	C	T	.	.	MAF_USDA=4.118
NC_035087.1	55223142	.	G	C	.	.	MAF_USDA=4.918
NC_035087.1	55223150	.	A	G	.	.	MAF_USDA=2.459
NC_035087.1	55223174	.	C	T	.	.	MAF_INRAE=10.526;MAF_USDA=4.118
NC_035087.1	55223175	.	G	A	.	.	MAF_USDA=2.083
NC_035087.1	55223364	.	A	G	.	.	MAF_INRAE=27.215;MAF_USDA=5.882
NC_035087.1	55223455	.	G	A	.	.	MAF_USDA=2.353
NC_035087.1	55223528	.	G	A	.	.	MAF_INRAE=44.937;MAF_USDA=25.294
NC_035087.1	55223572	.	C	A	.	.	MAF_USDA=4.918
NC_035087.1	55223628	.	T	A	.	.	MAF_USDA=1.639
NC_035087.1	55223670	.	G	T	.	.	MAF_INRAE=2.532;MAF_USDA=12.941
NC_035087.1	55223838	.	C	T	.	.	MAF_INRAE=25.949
NC_035087.1	55223910	.	C	T	.	.	MAF_INRAE=10.833;MAF_USDA=2.459
NC_035087.1	55223945	.	T	C	.	.	MAF_INRAE=10.526;MAF_USDA=3.529
NC_035087.1	55223953	.	C	A	.	.	MAF_USDA=4.918
NC_035087.1	55223958	.	C	T	.	.	MAF_USDA=5.738
NC_035087.1	55224000	.	T	C	.	.	MAF_USDA=3.279
NC_035087.1	55224029	.	T	A	.	.	MAF_USDA=1.765
NC_035087.1	55224116	.	C	T	.	.	MAF_USDA=5.294
NC_035087.1	55224125	.	T	C	.	.	MAF_INRAE=46.203;MAF_USDA=21.176
NC_035087.1	55224211	.	C	T	.	.	MAF_INRAE=3.165
NC_035087.1	55224218	.	A	T	.	.	MAF_USDA=2.459
NC_035087.1	55224358	.	C	T	.	.	MAF_USDA=4.167
NC_035087.1	55224360	.	C	T	.	.	MAF_INRAE=25.949;MAF_USDA=45.882
NC_035087.1	55224702	.	A	G	.	.	MAF_USDA=2.459
NC_035087.1	55224734	.	CG	CA	.	.	MAF_USDA=18.75
NC_035087.1	55224797	.	A	C	.	.	MAF_USDA=2.459
NC_035087.1	55224802	.	T	A	.	.	MAF_INRAE=10.526;MAF_USDA=2.941
NC_035087.1	55224832	.	C	T	.	.	MAF_USDA=4.918
NC_035087.1	55224951	.	A	T	.	.	MAF_USDA=2.5
NC_035087.1	55224961	.	C	G	.	.	MAF_USDA=1.639
NC_035087.1	55224982	.	C	A	.	.	MAF_USDA=2.459
NC_035087.1	55225439	.	C	T	.	.	MAF_INRAE=10.526;MAF_USDA=3.529
NC_035087.1	55225458	.	C	T	.	.	MAF_INRAE=2.532;MAF_USDA=8.333
NC_035087.1	55225466	.	G	T	.	.	MAF_INRAE=10.526;MAF_USDA=4.706
NC_035087.1	55225736	.	C	A	.	.	MAF_INRAE=31.646;MAF_USDA=21.765
NC_035087.1	55225767	.	G	A	.	.	MAF_INRAE=31.646;MAF_USDA=22.353
NC_035087.1	55225809	.	T	A	.	.	MAF_INRAE=21.053;MAF_USDA=8.235
NC_035087.1	55225816	.	T	G	.	.	MAF_INRAE=44.304;MAF_USDA=30.588
NC_035087.1	55225829	.	T	G	.	.	MAF_USDA=1.765
NC_035087.1	55226173	.	G	A	.	.	MAF_INRAE=7.595;MAF_USDA=1.639
NC_035087.1	55226208	.	A	G	.	.	MAF_INRAE=27.215;MAF_USDA=4.118
NC_035087.1	55226343	.	G	A	.	.	MAF_INRAE=41.139;MAF_USDA=27.647
NC_035087.1	55226439	.	C	A	.	.	MAF_USDA=2.083
NC_035087.1	55226445	.	G	A	.	.	MAF_INRAE=40.506;MAF_USDA=33.529
NC_035087.1	55226501	.	C	A	.	.	MAF_USDA=1.765
NC_035087.1	55226502	.	C	T	.	.	MAF_USDA=1.765
NC_035087.1	55226572	.	G	A	.	.	MAF_INRAE=10.526;MAF_USDA=4.167
NC_035087.1	55226591	.	A	G	.	.	MAF_INRAE=27.848;MAF_USDA=4.706
NC_035087.1	55226597	.	G	T	.	.	MAF_INRAE=40.506;MAF_USDA=26.471
NC_035087.1	55226721	.	G	A	.	.	MAF_USDA=1.639
NC_035087.1	55226801	.	T	G	.	.	MAF_USDA=2.459
NC_035087.1	55226960	.	G	T	.	.	MAF_USDA=1.765
NC_035087.1	55227253	.	T	A	.	.	MAF_INRAE=31.013;MAF_USDA=19.412
NC_035087.1	55227334	.	T	G	.	.	MAF_USDA=7.377
NC_035087.1	55227406	.	G	T	.	.	MAF_USDA=2.941
NC_035087.1	55227441	.	C	T	.	.	MAF_USDA=2.459
NC_035087.1	55227460	.	A	G	.	.	MAF_INRAE=36.076;MAF_USDA=45.882
NC_035087.1	55227597	.	C	T	.	.	MAF_USDA=2.353
NC_035087.1	55227611	.	C	T	.	.	MAF_INRAE=21.053;MAF_USDA=16.471
NC_035087.1	55227784	.	C	T	.	.	MAF_USDA=1.639
NC_035087.1	55228029	.	G	C	.	.	MAF_INRAE=20.833;MAF_USDA=2.083
NC_035087.1	55228116	.	G	T	.	.	MAF_USDA=1.765
NC_035087.1	55228213	.	G	A	.	.	MAF_INRAE=20.886;MAF_USDA=19.412
NC_035087.1	55228380	.	T	A	.	.	MAF_INRAE=19.62;MAF_USDA=13.529
NC_035087.1	55228423	.	G	A	.	.	MAF_USDA=1.639
NC_035087.1	55228712	.	G	T	.	.	MAF_USDA=2.459
NC_035087.1	55228796	.	G	T	.	.	MAF_INRAE=21.519;MAF_USDA=27.059
NC_035087.1	55228907	.	C	T	.	.	MAF_USDA=8.197
NC_035087.1	55229058	.	A	C	.	.	MAF_INRAE=19.62;MAF_USDA=8.235
NC_035087.1	55229114	.	T	G	.	.	MAF_USDA=9.836
NC_035087.1	55229356	.	G	A	.	.	MAF_INRAE=18.987;MAF_USDA=7.059
NC_035087.1	55229403	.	G	T	.	.	MAF_INRAE=20.886;MAF_USDA=19.412
NC_035087.1	55229425	.	T	A	.	.	MAF_INRAE=13.291;MAF_USDA=4.706
NC_035087.1	55229489	.	T	C	.	.	MAF_USDA=18.75
NC_035087.1	55229501	.	G	A	.	.	MAF_USDA=6.557
NC_035087.1	55229562	.	C	G	.	.	MAF_INRAE=20.0;MAF_USDA=21.765
NC_035087.1	55229604	.	A	G	.	.	MAF_INRAE=5.263
NC_035087.1	55229813	.	G	A	.	.	MAF_INRAE=3.797;MAF_USDA=6.471
NC_035087.1	55229832	.	T	G	.	.	MAF_USDA=4.918
NC_035087.1	55229851	.	T	A	.	.	MAF_USDA=9.836
NC_035087.1	55229886	.	C	G	.	.	MAF_INRAE=5.263;MAF_USDA=13.529
NC_035087.1	55229891	.	T	A	.	.	MAF_INRAE=15.789;MAF_USDA=24.118
NC_035087.1	55229919	.	G	A	.	.	MAF_USDA=25.0
NC_035087.1	55230057	.	A	C	.	.	MAF_INRAE=27.848;MAF_USDA=4.118
NC_035087.1	55230187	.	C	T	.	.	MAF_INRAE=19.62;MAF_USDA=6.471
NC_035087.1	55230216	.	T	G	.	.	MAF_USDA=5.738
NC_035087.1	55230221	.	A	T	.	.	MAF_USDA=2.459
NC_035087.1	55230266	.	A	G	.	.	MAF_INRAE=12.025;MAF_USDA=27.059
NC_035087.1	55230275	.	G	C	.	.	MAF_INRAE=21.053;MAF_USDA=7.647
NC_035087.1	55230398	.	C	T	.	.	MAF_INRAE=2.532;MAF_USDA=3.279
NC_035087.1	55230446	.	T	G	.	.	MAF_INRAE=2.532;MAF_USDA=3.279
NC_035087.1	55230463	.	C	T	.	.	MAF_INRAE=27.215;MAF_USDA=4.118
NC_035087.1	55230524	.	G	C	.	.	MAF_USDA=2.459
NC_035087.1	55230533	.	A	G	.	.	MAF_INRAE=31.013;MAF_USDA=20.238
NC_035087.1	55230534	.	A	T	.	.	MAF_INRAE=21.053;MAF_USDA=7.143
NC_035087.1	55230557	.	C	T	.	.	MAF_USDA=5.0
NC_035087.1	55230559	.	C	T	.	.	MAF_USDA=5.0
NC_035087.1	55230641	.	C	G	.	.	MAF_INRAE=20.886;MAF_USDA=5.882
NC_035087.1	55230645	.	A	G	.	.	MAF_INRAE=13.333;MAF_USDA=29.412
NC_035087.1	55230679	.	C	T	.	.	MAF_USDA=8.824
NC_035087.1	55230711	.	T	A	.	.	MAF_INRAE=28.333
NC_035087.1	55230720	.	A	G	.	.	MAF_USDA=2.083
NC_035087.1	55230727	.	T	C	.	.	MAF_INRAE=15.789;MAF_USDA=6.471
NC_035087.1	55230766	.	C	T	.	.	MAF_INRAE=19.62;MAF_USDA=7.059
NC_035087.1	55230776	.	G	T	.	.	MAF_INRAE=19.62;MAF_USDA=7.059
NC_035087.1	55230834	.	T	C	.	.	MAF_INRAE=11.392;MAF_USDA=28.235
NC_035087.1	55230877	.	A	G	.	.	MAF_USDA=7.377
NC_035087.1	55230977	.	G	A	.	.	MAF_USDA=8.235
NC_035087.1	55231033	.	A	G	.	.	MAF_USDA=11.176
NC_035087.1	55231057	.	G	A	.	.	MAF_USDA=25.0
NC_035087.1	55231082	.	C	A	.	.	MAF_USDA=10.588
NC_035087.1	55231108	.	A	G	.	.	MAF_USDA=6.557
NC_035087.1	55231128	.	A	G	.	.	MAF_USDA=8.197
NC_035087.1	55231180	.	C	G	.	.	MAF_USDA=2.353
NC_035087.1	55231200	.	C	T	.	.	MAF_INRAE=25.316
NC_035087.1	55231336	.	T	A	.	.	MAF_INRAE=21.053;MAF_USDA=7.059
NC_035087.1	55231470	.	A	C	.	.	MAF_USDA=3.279
NC_035087.1	55231475	.	A	T	.	.	MAF_INRAE=42.5
NC_035087.1	55231485	.	T	C	.	.	MAF_INRAE=33.544;MAF_USDA=33.529
NC_035087.1	55231581	.	T	A	.	.	MAF_USDA=4.118
NC_035087.1	55231705	.	C	T	.	.	MAF_USDA=4.918
NC_035087.1	55231706	.	A	G	.	.	MAF_USDA=5.738
NC_035087.1	55231736	.	A	G	.	.	MAF_USDA=1.639
NC_035087.1	55231807	.	G	A	.	.	MAF_USDA=1.765
NC_035087.1	55231851	.	C	A	.	.	MAF_INRAE=20.886;MAF_USDA=17.647
NC_035087.1	55231852	.	T	C	.	.	MAF_USDA=2.459
NC_035087.1	55231905	.	A	G	.	.	MAF_USDA=1.786
NC_035087.1	55231906	.	C	T	.	.	MAF_USDA=1.786
NC_035087.1	55231923	.	C	A	.	.	MAF_INRAE=45.57;MAF_USDA=36.31
NC_035087.1	55232001	.	G	A	.	.	MAF_INRAE=12.025;MAF_USDA=12.941
NC_035087.1	55232015	.	T	C	.	.	MAF_INRAE=3.797
NC_035087.1	55232019	.	G	T	.	.	MAF_INRAE=27.848;MAF_USDA=4.706
NC_035087.1	55232088	.	G	C	.	.	MAF_INRAE=27.848;MAF_USDA=4.118
NC_035087.1	55232138	.	A	G	.	.	MAF_USDA=1.639
NC_035087.1	55232152	.	A	G	.	.	MAF_INRAE=12.025;MAF_USDA=14.583
NC_035087.1	55232153	.	G	A	.	.	MAF_INRAE=27.848;MAF_USDA=8.824
NC_035087.1	55232393	.	A	C	.	.	MAF_USDA=4.918
NC_035087.1	55232406	.	A	G	.	.	MAF_INRAE=45.57;MAF_USDA=32.941
NC_035087.1	55232488	.	C	T	.	.	MAF_INRAE=12.025;MAF_USDA=11.765
NC_035087.1	55232615	.	GA	GG	.	.	MAF_USDA=33.333
NC_035087.1	55232616	.	A	G	.	.	MAF_INRAE=14.557
NC_035087.1	55232659	.	C	A	.	.	MAF_INRAE=3.797;MAF_USDA=1.639
NC_035087.1	55232693	.	G	T	.	.	MAF_USDA=4.118
NC_035087.1	55232757	.	G	T	.	.	MAF_INRAE=12.025;MAF_USDA=12.353
NC_035087.1	55232866	.	G	T	.	.	MAF_USDA=1.639
NC_035087.1	55232892	.	T	C	.	.	MAF_INRAE=2.532
NC_035087.1	55232942	.	T	G	.	.	MAF_INRAE=15.823;MAF_USDA=31.176
NC_035087.1	55233002	.	C	G	.	.	MAF_INRAE=10.526
NC_035087.1	55233090	.	C	A	.	.	MAF_INRAE=21.053;MAF_USDA=7.059
NC_035087.1	55233203	.	C	T	.	.	MAF_INRAE=28.481;MAF_USDA=4.706
NC_035087.1	55233301	.	T	C	.	.	MAF_INRAE=13.924;MAF_USDA=1.667
NC_035087.1	55233336	.	G	C	.	.	MAF_INRAE=12.025;MAF_USDA=11.31
NC_035087.1	55233341	.	T	A	.	.	MAF_INRAE=12.025;MAF_USDA=11.31
NC_035087.1	55233353	.	A	T	.	.	MAF_USDA=2.5
NC_035087.1	55233446	.	T	G	.	.	MAF_USDA=22.917
NC_035087.1	55233562	.	G	T	.	.	MAF_INRAE=5.063;MAF_USDA=6.707
NC_035087.1	55233606	.	G	A	.	.	MAF_INRAE=30.38;MAF_USDA=10.119
NC_035087.1	55233647	.	G	A	.	.	MAF_USDA=1.765
NC_035087.1	55233687	.	C	A	.	.	MAF_USDA=1.639
NC_035087.1	55233697	.	G	A	.	.	MAF_USDA=8.333
NC_035087.1	55233786	.	A	G	.	.	MAF_INRAE=12.025;MAF_USDA=14.118
NC_035087.1	55233805	.	T	A	.	.	MAF_USDA=2.459
NC_035087.1	55233822	.	G	T	.	.	MAF_INRAE=12.025;MAF_USDA=28.824
NC_035087.1	55233912	.	G	A	.	.	MAF_USDA=13.529
NC_035087.1	55233928	.	A	C	.	.	MAF_INRAE=12.025;MAF_USDA=11.31
NC_035087.1	55233956	.	T	C	.	.	MAF_INRAE=12.025;MAF_USDA=13.529
NC_035087.1	55233997	.	G	A	.	.	MAF_USDA=2.459
NC_035087.1	55234180	.	A	T	.	.	MAF_INRAE=21.053;MAF_USDA=6.471
NC_035087.1	55234212	.	C	A	.	.	MAF_INRAE=11.392;MAF_USDA=12.353
NC_035087.1	55234213	.	T	C	.	.	MAF_INRAE=13.333;MAF_USDA=11.765
NC_035087.1	55234466	.	T	C	.	.	MAF_USDA=1.765
NC_035087.1	55234610	.	G	T	.	.	MAF_INRAE=11.392;MAF_USDA=12.353
NC_035087.1	55234637	.	A	T	.	.	MAF_USDA=1.765
NC_035087.1	55234743	.	A	C	.	.	MAF_INRAE=8.861;MAF_USDA=10.0
NC_035087.1	55234805	.	A	T	.	.	MAF_INRAE=5.0;MAF_USDA=10.417
NC_035087.1	55234880	.	C	T	.	.	MAF_INRAE=21.519;MAF_USDA=8.197
NC_035087.1	55234969	.	T	A	.	.	MAF_INRAE=11.392;MAF_USDA=18.75
NC_035087.1	55234995	.	T	C	.	.	MAF_INRAE=12.025;MAF_USDA=11.176
NC_035087.1	55235059	.	G	A	.	.	MAF_USDA=1.765
NC_035087.1	55235081	.	A	G	.	.	MAF_INRAE=12.025;MAF_USDA=13.529
NC_035087.1	55235145	.	C	T	.	.	MAF_USDA=1.639
NC_035087.1	55235185	.	T	C	.	.	MAF_USDA=7.143
NC_035087.1	55235242	.	T	C	.	.	MAF_USDA=10.0
NC_035087.1	55235262	.	A	C	.	.	MAF_USDA=14.458
NC_035087.1	55235274	.	G	A	.	.	MAF_USDA=20.833
NC_035087.1	55235286	.	G	T	.	.	MAF_USDA=8.333
NC_035087.1	55235287	.	G	A	.	.	MAF_USDA=12.5
NC_035087.1	55235344	.	C	T	.	.	MAF_USDA=14.754
NC_035087.1	55235370	.	T	C	.	.	MAF_USDA=13.934
NC_035087.1	55235380	.	A	G	.	.	MAF_INRAE=2.632;MAF_USDA=14.583
NC_035087.1	55235439	.	T	A	.	.	MAF_USDA=34.524
NC_035087.1	55235453	.	G	T	.	.	MAF_USDA=5.952
NC_035087.1	55235535	.	A	T	.	.	MAF_USDA=3.279
NC_035087.1	55235544	.	A	G	.	.	MAF_USDA=2.459
NC_035087.1	55235611	.	G	A	.	.	MAF_INRAE=11.392;MAF_USDA=16.667
NC_035087.1	55235613	.	G	C	.	.	MAF_USDA=2.083
NC_035087.1	55235658	.	C	A	.	.	MAF_USDA=14.583
NC_035087.1	55235687	.	A	G	.	.	MAF_INRAE=12.025;MAF_USDA=12.353
NC_035087.1	55235693	.	C	A	.	.	MAF_INRAE=12.025;MAF_USDA=10.588
NC_035087.1	55235794	.	G	A	.	.	MAF_INRAE=40.506;MAF_USDA=24.118
NC_035087.1	55235844	.	T	C	.	.	MAF_USDA=1.765
NC_035087.1	55235896	.	C	T	.	.	MAF_USDA=20.833
NC_035087.1	55235933	.	C	G	.	.	MAF_INRAE=21.053;MAF_USDA=8.333
NC_035087.1	55235955	.	C	T	.	.	MAF_USDA=5.172
NC_035087.1	55236000	.	A	G	.	.	MAF_USDA=8.333
NC_035087.1	55236013	.	T	G	.	.	MAF_USDA=6.25
NC_035087.1	55239741	.	G	T	.	.	MAF_INRAE=21.053;MAF_USDA=5.882
NC_035087.1	55239747	.	A	G	.	.	MAF_USDA=7.377
NC_035087.1	55239783	.	A	T	.	.	MAF_USDA=2.459
NC_035087.1	55239784	.	C	A	.	.	MAF_USDA=2.459
NC_035087.1	55240074	.	C	A	.	.	MAF_USDA=8.333
NC_035087.1	55240083	.	A	C	.	.	MAF_INRAE=41.139;MAF_USDA=20.833
NC_035087.1	55240145	.	G	T	.	.	MAF_INRAE=2.532;MAF_USDA=2.459
NC_035087.1	55240156	.	T	C	.	.	MAF_INRAE=12.025;MAF_USDA=14.706
NC_035087.1	55240292	.	A	G	.	.	MAF_INRAE=12.025;MAF_USDA=6.557
NC_035087.1	55240368	.	C	T	.	.	MAF_USDA=1.765
NC_035087.1	55240500	.	G	A	.	.	MAF_USDA=1.765
NC_035087.1	55240525	.	G	A	.	.	MAF_USDA=2.459
NC_035087.1	55240535	.	T	A	.	.	MAF_USDA=2.459
NC_035087.1	55240537	.	G	A	.	.	MAF_USDA=5.738
NC_035087.1	55240569	.	A	T	.	.	MAF_USDA=2.459
NC_035087.1	55240570	.	C	G	.	.	MAF_INRAE=12.025;MAF_USDA=12.353
NC_035087.1	55240575	.	C	T	.	.	MAF_USDA=2.353
NC_035087.1	55240749	.	T	C	.	.	MAF_INRAE=15.19;MAF_USDA=45.882
NC_035087.1	55240798	.	A	G	.	.	MAF_USDA=2.459
NC_035087.1	55240894	.	T	G	.	.	MAF_USDA=6.557
NC_035087.1	55240976	.	C	A	.	.	MAF_USDA=1.765
NC_035087.1	55241012	.	G	A	.	.	MAF_INRAE=5.263;MAF_USDA=9.836
NC_035087.1	55241034	.	T	A	.	.	MAF_USDA=1.639
NC_035087.1	55241057	.	C	T	.	.	MAF_USDA=3.279
NC_035087.1	55241061	.	T	A	.	.	MAF_INRAE=27.848;MAF_USDA=28.689
NC_035087.1	55241069	.	T	A	.	.	MAF_USDA=1.639
NC_035087.1	55241120	.	C	A	.	.	MAF_USDA=2.353
NC_035087.1	55241175	.	A	G	.	.	MAF_INRAE=27.848;MAF_USDA=8.235
NC_035087.1	55241207	.	T	A	.	.	MAF_USDA=2.459
NC_035087.1	55241256	.	G	T	.	.	MAF_USDA=6.557
NC_035087.1	55241401	.	A	G	.	.	MAF_INRAE=12.025;MAF_USDA=14.118
NC_035087.1	55241413	.	G	C	.	.	MAF_USDA=4.118
NC_035087.1	55241475	.	T	G	.	.	MAF_INRAE=7.5;MAF_USDA=3.279
NC_035087.1	55241540	.	A	T	.	.	MAF_INRAE=10.833
NC_035087.1	55241579	.	C	T	.	.	MAF_USDA=2.459
NC_035087.1	55241641	.	C	A	.	.	MAF_USDA=1.765
NC_035087.1	55241661	.	C	T	.	.	MAF_USDA=1.765
NC_035087.1	55241679	.	C	T	.	.	MAF_INRAE=12.025;MAF_USDA=12.353
NC_035087.1	55241742	.	C	T	.	.	MAF_USDA=2.083
NC_035087.1	55241807	.	C	A	.	.	MAF_USDA=6.25
NC_035087.1	55241883	.	A	G	.	.	MAF_USDA=2.459
NC_035087.1	55241912	.	T	C	.	.	MAF_USDA=1.765
NC_035087.1	55241913	.	G	A	.	.	MAF_USDA=1.765
NC_035087.1	55241924	.	A	C	.	.	MAF_INRAE=12.025;MAF_USDA=14.118
NC_035087.1	55241975	.	G	A	.	.	MAF_INRAE=13.291;MAF_USDA=1.639
NC_035087.1	55242020	.	C	T	.	.	MAF_USDA=1.639
NC_035087.1	55242021	.	T	C	.	.	MAF_USDA=1.639
NC_035087.1	55242026	.	C	A	.	.	MAF_USDA=1.639
NC_035087.1	55242027	.	G	A	.	.	MAF_INRAE=12.025
NC_035087.1	55242051	.	A	G	.	.	MAF_USDA=2.459
NC_035087.1	55242078	.	C	A	.	.	MAF_USDA=1.639
NC_035087.1	55242089	.	C	A	.	.	MAF_USDA=1.765
NC_035087.1	55242109	.	C	A	.	.	MAF_INRAE=45.57;MAF_USDA=31.765
NC_035087.1	55242148	.	G	T	.	.	MAF_INRAE=5.263;MAF_USDA=2.459
NC_035087.1	55242186	.	C	T	.	.	MAF_INRAE=15.833;MAF_USDA=11.176
NC_035087.1	55242217	.	A	C	.	.	MAF_INRAE=12.025;MAF_USDA=28.824
NC_035087.1	55242247	.	C	A	.	.	MAF_INRAE=12.025;MAF_USDA=13.529
NC_035087.1	55242300	.	G	A	.	.	MAF_INRAE=27.848;MAF_USDA=4.706
NC_035087.1	55242339	.	TA	TT	.	.	MAF_USDA=25.0
NC_035087.1	55242340	.	A	T	.	.	MAF_INRAE=40.506
NC_035087.1	55242341	.	A	T	.	.	MAF_INRAE=8.333
NC_035087.1	55242398	.	T	C	.	.	MAF_INRAE=21.053;MAF_USDA=7.059
NC_035087.1	55242436	.	C	T	.	.	MAF_USDA=4.918
NC_035087.1	55242470	.	T	G	.	.	MAF_INRAE=12.025;MAF_USDA=11.765
NC_035087.1	55242484	.	A	C	.	.	MAF_INRAE=12.025;MAF_USDA=11.765
NC_035087.1	55242519	.	T	A	.	.	MAF_USDA=1.639
NC_035087.1	55242520	.	T	A	.	.	MAF_INRAE=2.532
NC_035087.1	55242537	.	G	T	.	.	MAF_USDA=1.765
NC_035087.1	55242544	.	G	A	.	.	MAF_INRAE=20.886;MAF_USDA=20.588
NC_035087.1	55242601	.	C	A	.	.	MAF_USDA=1.765
NC_035087.1	55242602	.	C	G	.	.	MAF_USDA=1.765
NC_035087.1	55242612	.	C	T	.	.	MAF_USDA=2.353
NC_035087.1	55242635	.	A	G	.	.	MAF_INRAE=27.848;MAF_USDA=8.824
NC_035087.1	55242683	.	G	C	.	.	MAF_INRAE=19.62;MAF_USDA=6.557
NC_035087.1	55242717	.	G	C	.	.	MAF_USDA=2.083
NC_035087.1	55242745	.	C	G	.	.	MAF_USDA=2.083
NC_035087.1	55242825	.	C	T	.	.	MAF_INRAE=12.025;MAF_USDA=12.353
NC_035087.1	55242847	.	T	C	.	.	MAF_INRAE=12.025;MAF_USDA=14.706
NC_035087.1	55242908	.	T	G	.	.	MAF_INRAE=12.025;MAF_USDA=16.667
NC_035087.1	55242923	.	A	G	.	.	MAF_INRAE=11.392;MAF_USDA=14.583
NC_035087.1	55242929	.	C	A	.	.	MAF_INRAE=21.053;MAF_USDA=14.583
NC_035087.1	55242956	.	T	A	.	.	MAF_INRAE=12.025;MAF_USDA=12.353
NC_035087.1	55242976	.	A	C	.	.	MAF_INRAE=12.025;MAF_USDA=12.353
NC_035087.1	55243003	.	T	C	.	.	MAF_USDA=3.529
NC_035087.1	55243026	.	A	G	.	.	MAF_USDA=1.765
NC_035087.1	55243037	.	G	C	.	.	MAF_USDA=1.639
NC_035087.1	55243170	.	T	G	.	.	MAF_INRAE=14.557;MAF_USDA=44.706
NC_035087.1	55243184	.	C	A	.	.	MAF_USDA=3.279
NC_035087.1	55243248	.	C	T	.	.	MAF_USDA=6.25
NC_035087.1	55243361	.	C	T	.	.	MAF_USDA=1.639
NC_035087.1	55243381	.	C	T	.	.	MAF_USDA=2.083
NC_035087.1	55243412	.	G	A	.	.	MAF_INRAE=12.658;MAF_USDA=12.941
NC_035087.1	55243478	.	A	C	.	.	MAF_INRAE=12.025;MAF_USDA=12.353
NC_035087.1	55243528	.	C	G	.	.	MAF_INRAE=8.333;MAF_USDA=3.279
NC_035087.1	55243638	.	T	A	.	.	MAF_USDA=1.639
NC_035087.1	55243651	.	G	T	.	.	MAF_INRAE=15.833;MAF_USDA=12.941
NC_035087.1	55243685	.	A	G	.	.	MAF_INRAE=19.62;MAF_USDA=6.557
NC_035087.1	55243731	.	C	T	.	.	MAF_INRAE=14.557;MAF_USDA=30.0
NC_035087.1	55243781	.	T	C	.	.	MAF_INRAE=12.025;MAF_USDA=14.118
NC_035087.1	55243833	.	C	T	.	.	MAF_INRAE=21.053;MAF_USDA=7.647
NC_035087.1	55243839	.	C	T	.	.	MAF_INRAE=12.025;MAF_USDA=11.765
NC_035087.1	55243896	.	A	G	.	.	MAF_INRAE=12.025;MAF_USDA=14.118
NC_035087.1	55243903	.	C	A	.	.	MAF_INRAE=27.848;MAF_USDA=9.412
NC_035087.1	55243921	.	C	G	.	.	MAF_USDA=6.557
NC_035087.1	55243933	.	C	G	.	.	MAF_USDA=7.377
NC_035087.1	55243979	.	G	A	.	.	MAF_INRAE=12.025;MAF_USDA=14.118
NC_035087.1	55243983	.	C	T	.	.	MAF_USDA=3.279
NC_035087.1	55244010	.	C	T	.	.	MAF_INRAE=12.025;MAF_USDA=14.118
NC_035087.1	55244039	.	G	A	.	.	MAF_INRAE=12.025;MAF_USDA=12.353
NC_035087.1	55244062	.	G	A	.	.	MAF_USDA=4.118
NC_035087.1	55244139	.	C	T	.	.	MAF_USDA=1.639
NC_035087.1	55244264	.	C	T	.	.	MAF_INRAE=12.025;MAF_USDA=12.353
NC_035087.1	55244281	.	A	G	.	.	MAF_INRAE=12.025;MAF_USDA=12.353
NC_035087.1	55244314	.	G	A	.	.	MAF_INRAE=10.526;MAF_USDA=4.167
NC_035087.1	55244432	.	A	C	.	.	MAF_INRAE=12.025;MAF_USDA=12.353
NC_035087.1	55244444	.	T	G	.	.	MAF_INRAE=10.526;MAF_USDA=4.706
NC_035087.1	55244461	.	C	T	.	.	MAF_INRAE=12.025;MAF_USDA=14.706
NC_035087.1	55244484	.	C	T	.	.	MAF_USDA=1.639
NC_035087.1	55244597	.	C	T	.	.	MAF_INRAE=12.025;MAF_USDA=29.412
NC_035087.1	55244676	.	C	A	.	.	MAF_USDA=1.765
NC_035087.1	55244699	.	C	T	.	.	MAF_USDA=2.459
NC_035087.1	55244708	.	C	T	.	.	MAF_INRAE=2.532
NC_035087.1	55244713	.	C	A	.	.	MAF_INRAE=12.025;MAF_USDA=12.353
NC_035087.1	55244842	.	G	T	.	.	MAF_INRAE=12.025;MAF_USDA=14.118
NC_035087.1	55244943	.	G	A	.	.	MAF_INRAE=10.526;MAF_USDA=2.941
NC_035087.1	55245276	.	C	T	.	.	MAF_INRAE=14.557;MAF_USDA=32.353
NC_035087.1	55245353	.	A	T	.	.	MAF_INRAE=14.557;MAF_USDA=29.412
NC_035087.1	55245355	.	G	C	.	.	MAF_INRAE=14.167;MAF_USDA=31.176
NC_035087.1	55245379	.	G	A	.	.	MAF_INRAE=27.848;MAF_USDA=4.706
NC_035087.1	55245404	.	C	G	.	.	MAF_INRAE=21.053;MAF_USDA=6.471
NC_035087.1	55245451	.	T	C	.	.	MAF_INRAE=14.557;MAF_USDA=32.353
NC_035087.1	55245468	.	G	T	.	.	MAF_INRAE=26.582;MAF_USDA=44.118
NC_035087.1	55245488	.	C	A	.	.	MAF_USDA=6.557
NC_035087.1	55245562	.	G	C	.	.	MAF_INRAE=21.053;MAF_USDA=5.882
NC_035087.1	55245633	.	T	G	.	.	MAF_INRAE=26.582;MAF_USDA=43.529
NC_035087.1	55245751	.	T	A	.	.	MAF_INRAE=27.215;MAF_USDA=8.235
NC_035087.1	55245752	.	G	T	.	.	MAF_USDA=8.333
NC_035087.1	55245758	.	C	A	.	.	MAF_USDA=4.918
NC_035087.1	55245764	.	T	G	.	.	MAF_INRAE=27.215;MAF_USDA=8.824
NC_035087.1	55245774	.	C	A	.	.	MAF_INRAE=27.215;MAF_USDA=8.235
NC_035087.1	55245825	.	C	A	.	.	MAF_INRAE=12.025;MAF_USDA=6.557
NC_035087.1	55245828	.	T	C	.	.	MAF_USDA=2.459
NC_035087.1	55245917	.	G	C	.	.	MAF_USDA=1.765
NC_035087.1	55246073	.	C	A	.	.	MAF_INRAE=13.924;MAF_USDA=31.765
NC_035087.1	55246090	.	C	T	.	.	MAF_INRAE=27.848;MAF_USDA=10.417
NC_035087.1	55246174	.	A	C	.	.	MAF_USDA=1.765
NC_035087.1	55246213	.	G	T	.	.	MAF_USDA=1.765
NC_035087.1	55246236	.	G	A	.	.	MAF_INRAE=10.833;MAF_USDA=1.639
NC_035087.1	55246277	.	A	G	.	.	MAF_INRAE=12.025;MAF_USDA=11.765
NC_035087.1	55246323	.	G	A	.	.	MAF_INRAE=21.053;MAF_USDA=7.059
NC_035087.1	55246363	.	C	T	.	.	MAF_INRAE=7.595
NC_035087.1	55246412	.	G	T	.	.	MAF_INRAE=7.595
NC_035087.1	55246433	.	G	A	.	.	MAF_USDA=1.765
NC_035087.1	55246495	.	A	G	.	.	MAF_INRAE=12.025;MAF_USDA=12.353
NC_035087.1	55246521	.	C	T	.	.	MAF_USDA=3.279
NC_035087.1	55246563	.	G	T	.	.	MAF_INRAE=13.924;MAF_USDA=32.353
NC_035087.1	55246594	.	A	G	.	.	MAF_INRAE=27.215;MAF_USDA=47.059
NC_035087.1	55246651	.	C	T	.	.	MAF_INRAE=26.582;MAF_USDA=44.118
NC_035087.1	55246802	.	C	A	.	.	MAF_USDA=13.529
NC_035087.1	55246820	.	A	T	.	.	MAF_INRAE=13.924;MAF_USDA=32.353
NC_035087.1	55246836	.	G	A	.	.	MAF_INRAE=13.924;MAF_USDA=31.765
NC_035087.1	55246839	.	C	G	.	.	MAF_USDA=9.836
NC_035087.1	55246856	.	A	G	.	.	MAF_INRAE=14.557;MAF_USDA=31.176
NC_035087.1	55246885	.	G	A	.	.	MAF_INRAE=5.263;MAF_USDA=1.639
NC_035087.1	55246918	.	T	C	.	.	MAF_INRAE=12.025;MAF_USDA=11.765
NC_035087.1	55246952	.	T	A	.	.	MAF_INRAE=19.62;MAF_USDA=8.197
NC_035087.1	55247049	.	G	A	.	.	MAF_USDA=18.75
NC_035087.1	55247231	.	G	A	.	.	MAF_USDA=2.459
NC_035087.1	55247233	.	T	A	.	.	MAF_USDA=1.639
NC_035087.1	55247265	.	C	T	.	.	MAF_USDA=47.917
NC_035087.1	55247279	.	T	C	.	.	MAF_USDA=14.583
NC_035087.1	55247319	.	C	A	.	.	MAF_USDA=17.391
NC_035087.1	55248244	.	T	C	.	.	MAF_INRAE=21.053;MAF_USDA=43.529
NC_035087.1	55248266	.	T	A	.	.	MAF_INRAE=10.759;MAF_USDA=16.667
NC_035087.1	55248273	.	G	C	.	.	MAF_INRAE=10.759;MAF_USDA=14.583
NC_035087.1	55248371	.	A	G	.	.	MAF_USDA=5.833
NC_035087.1	55248451	.	A	G	.	.	MAF_INRAE=11.392;MAF_USDA=11.905
NC_035087.1	55248512	.	A	T	.	.	MAF_INRAE=27.215;MAF_USDA=18.852
NC_035087.1	55248523	.	C	A	.	.	MAF_INRAE=14.557;MAF_USDA=32.941
NC_035087.1	55248531	.	G	T	.	.	MAF_USDA=1.765
NC_035087.1	55248563	.	G	C	.	.	MAF_USDA=2.459
NC_035087.1	55248571	.	G	A	.	.	MAF_INRAE=15.19;MAF_USDA=32.941
NC_035087.1	55248651	.	G	C	.	.	MAF_USDA=3.529
NC_035087.1	55248745	.	T	G	.	.	MAF_INRAE=26.582;MAF_USDA=45.294
NC_035087.1	55248766	.	A	G	.	.	MAF_INRAE=26.582;MAF_USDA=44.706
NC_035087.1	55248819	.	C	T	.	.	MAF_INRAE=19.62;MAF_USDA=6.557
NC_035087.1	55248865	.	C	A	.	.	MAF_INRAE=26.582;MAF_USDA=45.882
NC_035087.1	55248894	.	T	A	.	.	MAF_USDA=3.279
NC_035087.1	55248991	.	C	T	.	.	MAF_INRAE=26.582;MAF_USDA=44.706
NC_035087.1	55249042	.	T	G	.	.	MAF_INRAE=26.582;MAF_USDA=44.706
NC_035087.1	55249047	.	T	A	.	.	MAF_INRAE=14.557;MAF_USDA=35.417
NC_035087.1	55249070	.	C	A	.	.	MAF_INRAE=26.582;MAF_USDA=44.118
NC_035087.1	55249104	.	A	G	.	.	MAF_INRAE=8.228;MAF_USDA=1.639
NC_035087.1	55249230	.	C	T	.	.	MAF_INRAE=15.833;MAF_USDA=12.941
NC_035087.1	55249269	.	A	G	.	.	MAF_INRAE=27.848;MAF_USDA=4.706
NC_035087.1	55249278	.	C	G	.	.	MAF_USDA=2.459
NC_035087.1	55249340	.	T	A	.	.	MAF_INRAE=25.949;MAF_USDA=42.941
NC_035087.1	55249406	.	A	C	.	.	MAF_INRAE=26.582;MAF_USDA=42.353
NC_035087.1	55249484	.	C	T	.	.	MAF_USDA=14.583
NC_035087.1	55249507	.	C	A	.	.	MAF_USDA=2.459
NC_035087.1	55249581	.	G	A	.	.	MAF_INRAE=13.291;MAF_USDA=1.639
NC_035087.1	55249605	.	C	A	.	.	MAF_INRAE=27.848;MAF_USDA=8.824
NC_035087.1	55249616	.	T	A	.	.	MAF_INRAE=27.848;MAF_USDA=8.824
NC_035087.1	55249739	.	T	C	.	.	MAF_INRAE=5.263
NC_035087.1	55249750	.	T	G	.	.	MAF_INRAE=12.025;MAF_USDA=28.824
NC_035087.1	55249786	.	A	G	.	.	MAF_INRAE=13.291;MAF_USDA=1.639
NC_035087.1	55249802	.	T	G	.	.	MAF_INRAE=26.582;MAF_USDA=42.941
NC_035087.1	55249863	.	A	T	.	.	MAF_INRAE=11.392;MAF_USDA=12.353
NC_035087.1	55249887	.	A	C	.	.	MAF_INRAE=11.392;MAF_USDA=6.557
NC_035087.1	55249945	.	G	A	.	.	MAF_INRAE=12.025;MAF_USDA=13.529
NC_035087.1	55250048	.	C	T	.	.	MAF_USDA=3.279
NC_035087.1	55250051	.	T	A	.	.	MAF_INRAE=14.557;MAF_USDA=32.941
NC_035087.1	55250071	.	C	A	.	.	MAF_USDA=14.583
NC_035087.1	55250145	.	C	A	.	.	MAF_INRAE=5.263;MAF_USDA=11.905
NC_035087.1	55250149	.	C	A	.	.	MAF_INRAE=3.333
NC_035087.1	55250201	.	C	G	.	.	MAF_USDA=9.836
NC_035087.1	55250210	.	G	T	.	.	MAF_USDA=12.353
NC_035087.1	55250227	.	T	A	.	.	MAF_INRAE=15.833;MAF_USDA=13.529
NC_035087.1	55250273	.	G	A	.	.	MAF_INRAE=12.025;MAF_USDA=11.765
NC_035087.1	55250355	.	C	A	.	.	MAF_INRAE=25.949;MAF_USDA=41.765
NC_035087.1	55250599	.	A	C	.	.	MAF_INRAE=12.025;MAF_USDA=30.0
NC_035087.1	55250662	.	T	C	.	.	MAF_USDA=1.639
NC_035087.1	55250901	.	G	C	.	.	MAF_USDA=3.279
NC_035087.1	55250904	.	G	A	.	.	MAF_USDA=2.459
NC_035087.1	55250968	.	G	A	.	.	MAF_INRAE=14.557;MAF_USDA=31.176
NC_035087.1	55251035	.	C	G	.	.	MAF_INRAE=15.833;MAF_USDA=14.118
NC_035087.1	55251118	.	T	A	.	.	MAF_INRAE=14.557;MAF_USDA=30.588
NC_035087.1	55251136	.	C	T	.	.	MAF_USDA=4.118
NC_035087.1	55251140	.	A	G	.	.	MAF_INRAE=13.291;MAF_USDA=3.279
NC_035087.1	55251152	.	C	T	.	.	MAF_USDA=1.639
NC_035087.1	55251310	.	G	T	.	.	MAF_INRAE=14.557;MAF_USDA=13.529
NC_035087.1	55251359	.	G	T	.	.	MAF_INRAE=15.19;MAF_USDA=33.333
NC_035087.1	55251365	.	T	G	.	.	MAF_INRAE=15.0
NC_035087.1	55251518	.	G	A	.	.	MAF_USDA=10.656
NC_035087.1	55251754	.	G	T	.	.	MAF_USDA=8.824
NC_035087.1	55251985	.	G	T	.	.	MAF_INRAE=10.833;MAF_USDA=4.098
NC_035087.1	55251986	.	A	T	.	.	MAF_INRAE=10.833;MAF_USDA=4.098
NC_035087.1	55252031	.	A	G	.	.	MAF_USDA=7.377
NC_035087.1	55252047	.	A	G	.	.	MAF_USDA=1.639
NC_035087.1	55252106	.	G	C	.	.	MAF_USDA=2.459
NC_035087.1	55252470	.	G	A	.	.	MAF_INRAE=7.595;MAF_USDA=1.639
NC_035087.1	55252578	.	C	T	.	.	MAF_INRAE=13.291;MAF_USDA=3.279
NC_035087.1	55252834	.	A	T	.	.	MAF_USDA=2.459
NC_035087.1	55252987	.	G	A	.	.	MAF_USDA=2.459
NC_035087.1	55253049	.	C	A	.	.	MAF_INRAE=2.532;MAF_USDA=2.459
NC_035087.1	55253167	.	C	T	.	.	MAF_INRAE=27.848;MAF_USDA=6.471
NC_035087.1	55253173	.	C	T	.	.	MAF_INRAE=12.025;MAF_USDA=11.765
NC_035087.1	55253300	.	G	A	.	.	MAF_INRAE=14.557;MAF_USDA=33.333
NC_035087.1	55253319	.	T	C	.	.	MAF_INRAE=14.557;MAF_USDA=31.176
NC_035087.1	55253361	.	T	G	.	.	MAF_INRAE=14.557;MAF_USDA=31.176
NC_035087.1	55253366	.	T	G	.	.	MAF_INRAE=14.557;MAF_USDA=31.176
NC_035087.1	55253543	.	C	T	.	.	MAF_USDA=1.639
NC_035087.1	55253559	.	A	G	.	.	MAF_INRAE=27.215;MAF_USDA=6.471
NC_035087.1	55253609	.	T	A	.	.	MAF_USDA=4.118
NC_035087.1	55253652	.	A	C	.	.	MAF_USDA=11.176
NC_035087.1	55253653	.	C	T	.	.	MAF_USDA=13.529
NC_035087.1	55253673	.	TT	TA	.	.	MAF_USDA=22.917
NC_035087.1	55253681	.	A	T	.	.	MAF_INRAE=35.443;MAF_USDA=18.75
NC_035087.1	55253682	.	A	T	.	.	MAF_INRAE=27.848
NC_035087.1	55253695	.	T	G	.	.	MAF_USDA=4.098
NC_035087.1	55253708	.	A	G	.	.	MAF_USDA=14.583
NC_035087.1	55253752	.	C	T	.	.	MAF_INRAE=22.152;MAF_USDA=43.529
NC_035087.1	55253764	.	G	A	.	.	MAF_INRAE=2.532;MAF_USDA=2.459
NC_035087.1	55253849	.	G	T	.	.	MAF_INRAE=10.833;MAF_USDA=7.377
NC_035087.1	55253857	.	A	T	.	.	MAF_USDA=3.529
NC_035087.1	55253858	.	T	A	.	.	MAF_USDA=3.529
NC_035087.1	55253932	.	C	A	.	.	MAF_USDA=2.459
NC_035087.1	55253957	.	A	C	.	.	MAF_INRAE=2.532;MAF_USDA=2.459
NC_035087.1	55254088	.	A	C	.	.	MAF_USDA=3.279
NC_035087.1	55254154	.	C	A	.	.	MAF_INRAE=7.5;MAF_USDA=5.738
NC_035087.1	55254171	.	A	G	.	.	MAF_USDA=5.738
NC_035087.1	55254221	.	T	A	.	.	MAF_INRAE=31.646;MAF_USDA=40.588
NC_035087.1	55254398	.	G	A	.	.	MAF_INRAE=32.911;MAF_USDA=17.647
NC_035087.1	55254517	.	C	A	.	.	MAF_INRAE=11.667;MAF_USDA=9.836
NC_035087.1	55254595	.	G	A	.	.	MAF_INRAE=7.5;MAF_USDA=5.738
NC_035087.1	55254802	.	G	A	.	.	MAF_INRAE=15.833;MAF_USDA=11.176
NC_035087.1	55254967	.	T	G	.	.	MAF_INRAE=2.532
NC_035087.1	55255129	.	C	G	.	.	MAF_USDA=3.279
NC_035087.1	55255183	.	G	A	.	.	MAF_INRAE=29.114;MAF_USDA=39.412
NC_035087.1	55255292	.	T	C	.	.	MAF_INRAE=27.848;MAF_USDA=39.412
NC_035087.1	55255364	.	G	T	.	.	MAF_USDA=41.667
NC_035087.1	55255365	.	G	T	.	.	MAF_USDA=41.667
NC_035087.1	55255372	.	C	G	.	.	MAF_INRAE=21.053;MAF_USDA=41.667
NC_035087.1	55255457	.	C	T	.	.	MAF_INRAE=10.127;MAF_USDA=7.377
NC_035087.1	55255483	.	C	A	.	.	MAF_INRAE=27.848;MAF_USDA=38.824
NC_035087.1	55255531	.	G	T	.	.	MAF_USDA=1.639
NC_035087.1	55255568	.	A	G	.	.	MAF_INRAE=27.848;MAF_USDA=6.471
NC_035087.1	55255581	.	T	G	.	.	MAF_USDA=20.492
NC_035087.1	55255754	.	G	A	.	.	MAF_USDA=1.639
NC_035087.1	55255781	.	G	A	.	.	MAF_INRAE=44.304;MAF_USDA=25.294
NC_035087.1	55255797	.	C	G	.	.	MAF_USDA=1.639
NC_035087.1	55255804	.	G	A	.	.	MAF_USDA=2.941
NC_035087.1	55255812	.	T	A	.	.	MAF_INRAE=11.667;MAF_USDA=8.197
NC_035087.1	55255813	.	C	T	.	.	MAF_USDA=1.639
NC_035087.1	55255836	.	G	T	.	.	MAF_USDA=5.738
NC_035087.1	55255925	.	G	T	.	.	MAF_INRAE=12.025;MAF_USDA=6.557
NC_035087.1	55255943	.	T	C	.	.	MAF_INRAE=44.304;MAF_USDA=14.583
NC_035087.1	55256041	.	G	A	.	.	MAF_USDA=6.557
NC_035087.1	55256117	.	G	A	.	.	MAF_INRAE=43.038;MAF_USDA=27.059
NC_035087.1	55256123	.	C	T	.	.	MAF_INRAE=43.038;MAF_USDA=28.824
NC_035087.1	55256124	.	G	A	.	.	MAF_INRAE=28.481;MAF_USDA=11.176
NC_035087.1	55256179	.	T	C	.	.	MAF_USDA=5.294
NC_035087.1	55256219	.	G	T	.	.	MAF_INRAE=44.304;MAF_USDA=26.471
NC_035087.1	55256367	.	C	T	.	.	MAF_INRAE=13.291;MAF_USDA=1.639
NC_035087.1	55256368	.	G	A	.	.	MAF_USDA=4.918
NC_035087.1	55256413	.	C	A	.	.	MAF_INRAE=26.582;MAF_USDA=6.471
NC_035087.1	55256432	.	C	T	.	.	MAF_USDA=2.353
NC_035087.1	55256534	.	A	C	.	.	MAF_INRAE=27.848;MAF_USDA=41.667
NC_035087.1	55256619	.	C	G	.	.	MAF_INRAE=44.304;MAF_USDA=25.294
NC_035087.1	55256664	.	C	T	.	.	MAF_INRAE=13.291;MAF_USDA=1.639
NC_035087.1	55256679	.	C	T	.	.	MAF_INRAE=2.532
NC_035087.1	55256733	.	C	A	.	.	MAF_INRAE=7.595;MAF_USDA=2.459
NC_035087.1	55256769	.	T	C	.	.	MAF_INRAE=27.848;MAF_USDA=40.0
NC_035087.1	55256780	.	G	T	.	.	MAF_INRAE=27.848;MAF_USDA=11.176
NC_035087.1	55256989	.	A	G	.	.	MAF_INRAE=44.304;MAF_USDA=27.059
NC_035087.1	55257001	.	G	A	.	.	MAF_USDA=1.639
NC_035087.1	55257046	.	G	A	.	.	MAF_INRAE=44.304;MAF_USDA=27.647
NC_035087.1	55257099	.	C	T	.	.	MAF_INRAE=21.053;MAF_USDA=10.417
NC_035087.1	55257177	.	C	G	.	.	MAF_INRAE=25.949;MAF_USDA=12.941
NC_035087.1	55257276	.	C	T	.	.	MAF_USDA=2.459
NC_035087.1	55257282	.	G	A	.	.	MAF_INRAE=10.833;MAF_USDA=10.656
NC_035087.1	55257302	.	A	C	.	.	MAF_USDA=4.918
NC_035087.1	55257312	.	A	C	.	.	MAF_USDA=4.918
NC_035087.1	55257346	.	A	G	.	.	MAF_USDA=4.098
NC_035087.1	55257466	.	G	C	.	.	MAF_INRAE=27.848;MAF_USDA=6.471
NC_035087.1	55257471	.	C	G	.	.	MAF_INRAE=28.481;MAF_USDA=40.0
NC_035087.1	55257482	.	C	T	.	.	MAF_USDA=1.639
NC_035087.1	55257486	.	G	A	.	.	MAF_INRAE=27.848;MAF_USDA=7.059
NC_035087.1	55257588	.	C	G	.	.	MAF_INRAE=13.291;MAF_USDA=1.639
NC_035087.1	55257646	.	T	G	.	.	MAF_INRAE=17.722;MAF_USDA=35.833
NC_035087.1	55257728	.	T	A	.	.	MAF_USDA=5.882
NC_035087.1	55257790	.	T	C	.	.	MAF_USDA=5.882
NC_035087.1	55257804	.	A	G	.	.	MAF_INRAE=18.354;MAF_USDA=36.066
NC_035087.1	55257841	.	G	A	.	.	MAF_USDA=4.706
NC_035087.1	55257854	.	C	A	.	.	MAF_INRAE=30.0;MAF_USDA=48.824
NC_035087.1	55257856	.	T	G	.	.	MAF_INRAE=30.0;MAF_USDA=48.824
NC_035087.1	55257957	.	C	A	.	.	MAF_INRAE=13.291;MAF_USDA=1.639
NC_035087.1	55258069	.	T	A	.	.	MAF_USDA=16.667
NC_035087.1	55258132	.	T	C	.	.	MAF_USDA=6.25
NC_035087.1	55258155	.	G	A	.	.	MAF_INRAE=2.532;MAF_USDA=1.639
NC_035087.1	55258201	.	A	G	.	.	MAF_INRAE=14.557;MAF_USDA=35.882
NC_035087.1	55258328	.	C	A	.	.	MAF_INRAE=2.532
NC_035087.1	55258366	.	G	T	.	.	MAF_INRAE=3.797;MAF_USDA=8.197
NC_035087.1	55258370	.	T	G	.	.	MAF_INRAE=2.532;MAF_USDA=1.639
NC_035087.1	55258473	.	G	T	.	.	MAF_USDA=1.639
NC_035087.1	55258493	.	C	T	.	.	MAF_INRAE=8.333;MAF_USDA=5.882
NC_035087.1	55258502	.	G	A	.	.	MAF_INRAE=37.975;MAF_USDA=21.765
NC_035087.1	55258517	.	G	T	.	.	MAF_INRAE=21.053;MAF_USDA=7.927
NC_035087.1	55258586	.	T	A	.	.	MAF_INRAE=11.667
NC_035087.1	55258606	.	T	G	.	.	MAF_INRAE=2.532;MAF_USDA=1.724
NC_035087.1	55258654	.	T	G	.	.	MAF_INRAE=3.797;MAF_USDA=2.586
NC_035087.1	55258679	.	G	T	.	.	MAF_INRAE=10.0;MAF_USDA=7.759
NC_035087.1	55258689	.	T	G	.	.	MAF_USDA=1.724
NC_035087.1	55258695	.	T	C	.	.	MAF_USDA=16.667
NC_035087.1	55258725	.	C	T	.	.	MAF_INRAE=10.833;MAF_USDA=8.333
NC_035087.1	55258754	.	A	C	.	.	MAF_INRAE=5.263;MAF_USDA=1.667
NC_035087.1	55258882	.	G	T	.	.	MAF_INRAE=8.333;MAF_USDA=5.882
NC_035087.1	55258889	.	C	T	.	.	MAF_USDA=6.471
NC_035087.1	55258897	.	A	T	.	.	MAF_USDA=1.639
NC_035087.1	55258908	.	C	T	.	.	MAF_USDA=1.639
NC_035087.1	55258934	.	T	G	.	.	MAF_INRAE=20.886;MAF_USDA=28.235
NC_035087.1	55258936	.	T	C	.	.	MAF_USDA=5.738
NC_035087.1	55258977	.	T	G	.	.	MAF_USDA=8.197
NC_035087.1	55259009	.	A	C	.	.	MAF_INRAE=27.848;MAF_USDA=4.118
NC_035087.1	55259014	.	T	C	.	.	MAF_INRAE=12.025;MAF_USDA=35.294
NC_035087.1	55259015	.	G	A	.	.	MAF_USDA=1.639
NC_035087.1	55259034	.	A	C	.	.	MAF_USDA=10.0
NC_035087.1	55259051	.	C	A	.	.	MAF_INRAE=2.532;MAF_USDA=1.639
NC_035087.1	55259095	.	A	C	.	.	MAF_INRAE=17.089;MAF_USDA=42.353
NC_035087.1	55259182	.	C	T	.	.	MAF_INRAE=10.526;MAF_USDA=4.706
NC_035087.1	55259255	.	A	G	.	.	MAF_USDA=1.639
NC_035087.1	55259317	.	T	C	.	.	MAF_USDA=4.098
NC_035087.1	55259437	.	C	T	.	.	MAF_USDA=3.279
NC_035087.1	55259441	.	C	A	.	.	MAF_INRAE=8.333;MAF_USDA=12.353
NC_035087.1	55259519	.	G	T	.	.	MAF_INRAE=21.053;MAF_USDA=8.235
NC_035087.1	55259527	.	T	G	.	.	MAF_INRAE=27.848;MAF_USDA=4.706
NC_035087.1	55259613	.	G	T	.	.	MAF_INRAE=3.797;MAF_USDA=2.459
NC_035087.1	55259621	.	G	A	.	.	MAF_USDA=4.918
NC_035087.1	55259655	.	G	A	.	.	MAF_INRAE=31.646;MAF_USDA=22.941
NC_035087.1	55259661	.	G	A	.	.	MAF_INRAE=2.532;MAF_USDA=1.639
NC_035087.1	55259686	.	GCTGACAAG	GCTGACAAA	.	.	MAF_USDA=14.583
NC_035087.1	55259694	.	G	A	.	.	MAF_INRAE=21.053
NC_035087.1	55259785	.	G	C	.	.	MAF_USDA=3.279
NC_035087.1	55259786	.	C	T	.	.	MAF_INRAE=27.215;MAF_USDA=4.706
NC_035087.1	55259834	.	C	T	.	.	MAF_INRAE=24.684;MAF_USDA=16.393
NC_035087.1	55259835	.	G	A	.	.	MAF_INRAE=7.595
NC_035087.1	55259876	.	G	A	.	.	MAF_INRAE=8.333;MAF_USDA=4.918
NC_035087.1	55259966	.	T	C	.	.	MAF_INRAE=21.053;MAF_USDA=8.235
NC_035087.1	55259986	.	G	T	.	.	MAF_INRAE=2.532;MAF_USDA=1.639
NC_035087.1	55259998	.	T	A	.	.	MAF_INRAE=21.053;MAF_USDA=8.235
NC_035087.1	55260110	.	G	A	.	.	MAF_INRAE=2.532;MAF_USDA=1.639
NC_035087.1	55260130	.	G	C	.	.	MAF_USDA=16.667
NC_035087.1	55260139	.	TAAGAACAGCGTAGTCTG	TAAGAACAGCGTAGTCTT	.	.	MAF_USDA=33.333
NC_035087.1	55260156	.	G	T	.	.	MAF_INRAE=25.949
NC_035087.1	55260288	.	C	T	.	.	MAF_INRAE=21.053;MAF_USDA=8.235
NC_035087.1	55260319	.	C	A	.	.	MAF_USDA=3.529
NC_035087.1	55260320	.	C	A	.	.	MAF_USDA=3.529
NC_035087.1	55260410	.	G	T	.	.	MAF_USDA=2.941
NC_035087.1	55260425	.	T	C	.	.	MAF_INRAE=31.646;MAF_USDA=24.706
NC_035087.1	55260564	.	C	T	.	.	MAF_USDA=1.639
NC_035087.1	55260592	.	A	C	.	.	MAF_INRAE=2.532;MAF_USDA=1.639
NC_035087.1	55260601	.	G	T,A	.	.	MAF_INRAE=10.526;MAF_USDA=6.25
NC_035087.1	55260617	.	C	T	.	.	MAF_USDA=16.667
NC_035087.1	55260619	.	G	T	.	.	MAF_INRAE=2.532;MAF_USDA=1.639
NC_035087.1	55260812	.	C	A	.	.	MAF_USDA=5.738
NC_035087.1	55260863	.	C	A	.	.	MAF_USDA=7.377
NC_035087.1	55260876	.	C	G	.	.	MAF_INRAE=2.532;MAF_USDA=1.639
NC_035087.1	55260926	.	C	G	.	.	MAF_INRAE=2.532;MAF_USDA=1.639
NC_035087.1	55260927	.	T	G	.	.	MAF_USDA=1.639
NC_035087.1	55260980	.	T	A	.	.	MAF_INRAE=15.833;MAF_USDA=12.941
NC_035087.1	55261019	.	C	T	.	.	MAF_INRAE=32.278;MAF_USDA=13.529
NC_035087.1	55261043	.	A	C	.	.	MAF_INRAE=2.532;MAF_USDA=1.639
NC_035087.1	55261046	.	C	T	.	.	MAF_INRAE=1.667
NC_035087.1	55261124	.	G	T	.	.	MAF_USDA=3.529
NC_035087.1	55261146	.	A	G	.	.	MAF_INRAE=41.139;MAF_USDA=30.0
NC_035087.1	55261157	.	C	A	.	.	MAF_USDA=1.639
NC_035087.1	55261237	.	G	T	.	.	MAF_USDA=2.459
NC_035087.1	55261292	.	T	C	.	.	MAF_USDA=4.098
NC_035087.1	55261294	.	T	C	.	.	MAF_USDA=2.459
NC_035087.1	55261354	.	T	C	.	.	MAF_INRAE=11.392;MAF_USDA=14.286
NC_035087.1	55261383	.	A	T	.	.	MAF_INRAE=7.595;MAF_USDA=12.5
NC_035087.1	55261387	.	T	G	.	.	MAF_INRAE=2.532;MAF_USDA=1.667
NC_035087.1	55261551	.	C	A	.	.	MAF_USDA=5.833
NC_035087.1	55261584	.	A	C	.	.	MAF_INRAE=2.532
NC_035087.1	55261647	.	C	T	.	.	MAF_INRAE=12.025;MAF_USDA=28.571
NC_035087.1	55261665	.	T	A	.	.	MAF_USDA=2.5
NC_035087.1	55261799	.	C	T	.	.	MAF_USDA=1.667
NC_035087.1	55261860	.	T	A	.	.	MAF_INRAE=33.333;MAF_USDA=45.882
NC_035087.1	55261861	.	C	A	.	.	MAF_INRAE=33.333;MAF_USDA=45.294
NC_035087.1	55261895	.	T	C	.	.	MAF_INRAE=33.333;MAF_USDA=42.941
NC_035087.1	55261901	.	T	G	.	.	MAF_INRAE=15.833;MAF_USDA=11.176
NC_035087.1	55261923	.	C	T	.	.	MAF_USDA=14.583
NC_035087.1	55261941	.	A	G	.	.	MAF_USDA=9.836
NC_035087.1	55262010	.	C	T	.	.	MAF_USDA=7.377
NC_035087.1	55262026	.	T	C	.	.	MAF_INRAE=8.333;MAF_USDA=5.738
NC_035087.1	55262035	.	A	T	.	.	MAF_INRAE=3.797;MAF_USDA=2.459
NC_035087.1	55262050	.	C	A	.	.	MAF_USDA=8.333
NC_035087.1	55262052	.	G	A	.	.	MAF_INRAE=13.291
NC_035087.1	55262065	.	C	T	.	.	MAF_USDA=4.098
NC_035087.1	55262080	.	G	A	.	.	MAF_INRAE=10.526;MAF_USDA=12.941
NC_035087.1	55262099	.	C	A	.	.	MAF_INRAE=5.263;MAF_USDA=1.639
NC_035087.1	55262111	.	A	T	.	.	MAF_USDA=2.459
NC_035087.1	55262141	.	C	T	.	.	MAF_INRAE=8.333;MAF_USDA=5.294
NC_035087.1	55262168	.	C	A	.	.	MAF_INRAE=7.595;MAF_USDA=1.639
NC_035087.1	55262179	.	G	T	.	.	MAF_USDA=3.279
NC_035087.1	55262208	.	C	G	.	.	MAF_USDA=12.295
NC_035087.1	55262213	.	C	A	.	.	MAF_INRAE=7.595;MAF_USDA=1.639
NC_035087.1	55262236	.	C	T	.	.	MAF_USDA=9.836
NC_035087.1	55262283	.	G	A	.	.	MAF_USDA=9.016
NC_035087.1	55262304	.	A	G	.	.	MAF_USDA=4.098
NC_035087.1	55262351	.	C	T	.	.	MAF_INRAE=7.595;MAF_USDA=1.639
NC_035087.1	55262367	.	G	A	.	.	MAF_INRAE=1.667;MAF_USDA=14.118
NC_035087.1	55262431	.	T	C	.	.	MAF_INRAE=12.025
NC_035087.1	55262777	.	G	C	.	.	MAF_USDA=15.663
NC_035087.1	55262826	.	G	A	.	.	MAF_INRAE=5.0;MAF_USDA=1.667
NC_035087.1	55262979	.	C	A	.	.	MAF_USDA=5.172
NC_035087.1	55262989	.	C	T	.	.	MAF_USDA=1.695
NC_035087.1	55263010	.	G	T	.	.	MAF_USDA=4.237
NC_035087.1	55263039	.	T	C	.	.	MAF_USDA=8.642
NC_035087.1	55263262	.	G	A	.	.	MAF_USDA=4.167
NC_035087.1	55263287	.	T	G	.	.	MAF_USDA=1.695
NC_035087.1	55263315	.	A	T	.	.	MAF_INRAE=30.0;MAF_USDA=8.333
NC_035087.1	55263470	.	A	G	.	.	MAF_USDA=8.696
NC_035087.1	55264359	.	T	G	.	.	MAF_USDA=21.739
NC_035087.1	55266471	.	T	A	.	.	MAF_INRAE=5.263;MAF_USDA=6.25
NC_035087.1	55266576	.	G	A	.	.	MAF_INRAE=8.333;MAF_USDA=4.167
NC_035087.1	55266609	.	C	G	.	.	MAF_USDA=1.639
NC_035087.1	55266664	.	T	A	.	.	MAF_USDA=1.667
NC_035087.1	55266766	.	T	C	.	.	MAF_USDA=18.75
NC_035087.1	55266814	.	T	C	.	.	MAF_INRAE=15.833
NC_035087.1	55266859	.	G	A	.	.	MAF_INRAE=14.167;MAF_USDA=16.667
NC_035087.1	55266876	.	C	T	.	.	MAF_USDA=18.75
NC_035087.1	55268862	.	C	T	.	.	MAF_INRAE=28.333
NC_035087.1	55268963	.	T	A	.	.	MAF_INRAE=2.5
NC_035087.1	55269279	.	A	T	.	.	MAF_USDA=29.167
NC_035087.1	55269354	.	G	A	.	.	MAF_USDA=14.583
NC_035087.1	55269390	.	C	T	.	.	MAF_USDA=8.333
NC_035087.1	55269411	.	T	G	.	.	MAF_USDA=10.417
NC_035087.1	55269541	.	G	A	.	.	MAF_INRAE=5.263
NC_035087.1	55269568	.	G	T	.	.	MAF_USDA=4.237
NC_035087.1	55269569	.	T	A	.	.	MAF_USDA=4.237
NC_035087.1	55269641	.	T	A	.	.	MAF_USDA=4.167
NC_035087.1	55269874	.	C	A	.	.	MAF_USDA=2.273
NC_035087.1	55269959	.	C	G	.	.	MAF_INRAE=9.167
NC_035087.1	55270053	.	C	A	.	.	MAF_INRAE=46.667;MAF_USDA=12.941
NC_035087.1	55270074	.	A	T	.	.	MAF_USDA=2.459
NC_035087.1	55270134	.	G	T	.	.	MAF_USDA=14.583
NC_035087.1	55270213	.	G	T	.	.	MAF_USDA=25.294
NC_035087.1	55270220	.	C	T	.	.	MAF_USDA=5.738
NC_035087.1	55270231	.	T	A	.	.	MAF_USDA=1.176
NC_035087.1	55270258	.	C	A	.	.	MAF_INRAE=33.333;MAF_USDA=25.0
NC_035087.1	55270276	.	A	G	.	.	MAF_USDA=2.459
NC_035087.1	55270281	.	G	C	.	.	MAF_INRAE=9.167;MAF_USDA=16.667
NC_035087.1	55270332	.	C	T	.	.	MAF_USDA=6.557
NC_035087.1	55270350	.	G	A	.	.	MAF_INRAE=10.833
NC_035087.1	55270371	.	T	A	.	.	MAF_INRAE=5.0;MAF_USDA=20.0
NC_035087.1	55270409	.	G	A	.	.	MAF_INRAE=3.333;MAF_USDA=10.417
NC_035087.1	55270410	.	A	G	.	.	MAF_USDA=3.279
NC_035087.1	55270495	.	A	G	.	.	MAF_INRAE=25.833
NC_035087.1	55270515	.	T	C	.	.	MAF_USDA=1.639
NC_035087.1	55270567	.	C	T	.	.	MAF_USDA=18.75
NC_035087.1	55270601	.	T	G	.	.	MAF_INRAE=23.684;MAF_USDA=12.295
NC_035087.1	55270623	.	C	T	.	.	MAF_INRAE=1.899
NC_035087.1	55270660	.	C	G	.	.	MAF_INRAE=8.861
NC_035087.1	55270661	.	T	A	.	.	MAF_USDA=8.197
NC_035087.1	55270665	.	C	T	.	.	MAF_INRAE=7.5
NC_035087.1	55270672	.	C	T	.	.	MAF_USDA=3.279
NC_035087.1	55270678	.	A	G	.	.	MAF_USDA=2.459
NC_035087.1	55270710	.	G	A	.	.	MAF_INRAE=20.0
NC_035087.1	55270724	.	C	T	.	.	MAF_INRAE=6.329
NC_035087.1	55270727	.	T	C	.	.	MAF_USDA=2.459
NC_035087.1	55270728	.	C	A	.	.	MAF_USDA=3.279
NC_035087.1	55270820	.	G	T	.	.	MAF_USDA=16.667
NC_035087.1	55270829	.	C	T	.	.	MAF_INRAE=7.5
NC_035087.1	55270842	.	C	A	.	.	MAF_INRAE=29.747
NC_035087.1	55270894	.	A	G	.	.	MAF_INRAE=17.5
NC_035087.1	55270972	.	C	T	.	.	MAF_USDA=2.083
NC_035087.1	55270985	.	A	G	.	.	MAF_INRAE=29.167
NC_035087.1	55270993	.	T	C	.	.	MAF_INRAE=4.167;MAF_USDA=11.765
NC_035087.1	55271003	.	A	G	.	.	MAF_USDA=7.059
NC_035087.1	55271031	.	G	A	.	.	MAF_USDA=14.583
NC_035087.1	55271061	.	A	G	.	.	MAF_USDA=16.667
NC_035087.1	55271075	.	A	G	.	.	MAF_USDA=18.75
NC_035087.1	55272302	.	G	T	.	.	MAF_USDA=14.583
NC_035087.1	55272330	.	T	C	.	.	MAF_USDA=9.016
NC_035087.1	55272331	.	C	T	.	.	MAF_USDA=1.639
NC_035087.1	55272339	.	A	C	.	.	MAF_USDA=9.016
NC_035087.1	55272357	.	G	T	.	.	MAF_USDA=6.557
NC_035087.1	55272381	.	C	T	.	.	MAF_USDA=10.417
NC_035087.1	55272402	.	G	T	.	.	MAF_USDA=10.417
NC_035087.1	55272504	.	T	G	.	.	MAF_USDA=2.083
NC_035087.1	55272560	.	T	C	.	.	MAF_USDA=18.75
NC_035087.1	55272662	.	G	A	.	.	MAF_USDA=10.417
NC_035087.1	55272708	.	T	C	.	.	MAF_INRAE=43.333
NC_035087.1	55272726	.	C	T	.	.	MAF_USDA=2.083
NC_035087.1	55272751	.	G	T	.	.	MAF_INRAE=8.333
NC_035087.1	55272801	.	A	G	.	.	MAF_INRAE=8.333
NC_035087.1	55272817	.	G	A	.	.	MAF_USDA=8.333
NC_035087.1	55272833	.	T	A	.	.	MAF_INRAE=1.667
NC_035087.1	55272965	.	G	A	.	.	MAF_USDA=12.5
NC_035087.1	55273112	.	T	A	.	.	MAF_INRAE=6.667;MAF_USDA=14.583
NC_035087.1	55273131	.	A	G	.	.	MAF_INRAE=6.667;MAF_USDA=14.583
NC_035087.1	55273171	.	A	G	.	.	MAF_INRAE=6.667;MAF_USDA=14.583
NC_035087.1	55273221	.	G	A	.	.	MAF_USDA=14.583
NC_035087.1	55273269	.	A	C	.	.	MAF_USDA=14.583
NC_035087.1	55273503	.	C	T	.	.	MAF_USDA=47.917
NC_035087.1	55273566	.	C	T	.	.	MAF_USDA=14.583
NC_035087.1	55273567	.	A	C	.	.	MAF_USDA=7.317
NC_035087.1	55273579	.	A	C	.	.	MAF_USDA=6.034
NC_035087.1	55273602	.	C	T	.	.	MAF_USDA=8.537
NC_035087.1	55273603	.	A	T	.	.	MAF_USDA=8.537
NC_035087.1	55273623	.	C	T	.	.	MAF_USDA=15.217
NC_035087.1	55273744	.	C	T	.	.	MAF_USDA=10.417
NC_035087.1	55273829	.	C	G	.	.	MAF_USDA=8.333
NC_035087.1	55273953	.	A	G	.	.	MAF_INRAE=5.833
NC_035087.1	55273955	.	A	G	.	.	MAF_INRAE=15.833
NC_035087.1	55274000	.	A	C	.	.	MAF_INRAE=16.667;MAF_USDA=25.0
NC_035087.1	55274049	.	C	T	.	.	MAF_INRAE=8.333;MAF_USDA=6.25
NC_035087.1	55274090	.	C	T	.	.	MAF_INRAE=2.5
NC_035087.1	55274112	.	G	A	.	.	MAF_INRAE=6.667;MAF_USDA=6.25
NC_035087.1	55274128	.	C	A	.	.	MAF_INRAE=1.667
NC_035087.1	55274157	.	T	A	.	.	MAF_INRAE=25.833;MAF_USDA=47.917
NC_035087.1	55274202	.	T	C	.	.	MAF_INRAE=2.5
NC_035087.1	55274241	.	A	T	.	.	MAF_INRAE=37.5;MAF_USDA=18.235
NC_035087.1	55274279	.	G	A	.	.	MAF_INRAE=5.0;MAF_USDA=5.882
NC_035087.1	55274304	.	G	T	.	.	MAF_INRAE=3.333
NC_035087.1	55274365	.	A	G	.	.	MAF_USDA=9.412
NC_035087.1	55274398	.	A	G	.	.	MAF_INRAE=1.667;MAF_USDA=9.016
NC_035087.1	55274442	.	A	G	.	.	MAF_USDA=1.176
NC_035087.1	55274501	.	A	G	.	.	MAF_INRAE=8.333;MAF_USDA=3.279
NC_035087.1	55274530	.	C	G	.	.	MAF_INRAE=8.861;MAF_USDA=6.25
NC_035087.1	55274531	.	A	T	.	.	MAF_INRAE=12.5;MAF_USDA=24.118
NC_035087.1	55274535	.	T	C	.	.	MAF_INRAE=12.5;MAF_USDA=14.583
NC_035087.1	55274548	.	A	G	.	.	MAF_INRAE=5.833;MAF_USDA=3.279
NC_035087.1	55274549	.	C	G	.	.	MAF_INRAE=20.253;MAF_USDA=9.836
NC_035087.1	55274576	.	C	T	.	.	MAF_USDA=1.639
NC_035087.1	55274580	.	G	A	.	.	MAF_INRAE=13.333;MAF_USDA=28.235
NC_035087.1	55274597	.	T	C	.	.	MAF_INRAE=5.0
NC_035087.1	55274807	.	A	G	.	.	MAF_INRAE=3.797
NC_035087.1	55274857	.	G	A	.	.	MAF_USDA=9.016
NC_035087.1	55274884	.	T	C	.	.	MAF_INRAE=5.263;MAF_USDA=4.918
NC_035087.1	55274889	.	T	A	.	.	MAF_USDA=2.353
NC_035087.1	55274903	.	C	A	.	.	MAF_INRAE=5.263;MAF_USDA=4.918
NC_035087.1	55274904	.	A	G	.	.	MAF_USDA=4.918
NC_035087.1	55274915	.	G	A	.	.	MAF_INRAE=5.263
NC_035087.1	55274977	.	T	C	.	.	MAF_INRAE=10.127;MAF_USDA=11.765
NC_035087.1	55275002	.	C	T	.	.	MAF_INRAE=2.532
NC_035087.1	55275012	.	A	T	.	.	MAF_USDA=5.294
NC_035087.1	55275026	.	C	A	.	.	MAF_USDA=2.353
NC_035087.1	55275037	.	C	A	.	.	MAF_USDA=3.279
NC_035087.1	55275198	.	A	G	.	.	MAF_INRAE=5.263;MAF_USDA=5.738
NC_035087.1	55275273	.	A	T	.	.	MAF_INRAE=2.532
NC_035087.1	55275278	.	A	G	.	.	MAF_USDA=2.459
NC_035087.1	55275287	.	T	A	.	.	MAF_INRAE=2.532
NC_035087.1	55275314	.	G	T	.	.	MAF_INRAE=2.532
NC_035087.1	55275457	.	G	T	.	.	MAF_INRAE=5.263
NC_035087.1	55275541	.	T	C	.	.	MAF_USDA=1.639
NC_035087.1	55275560	.	G	A	.	.	MAF_USDA=1.176
NC_035087.1	55275716	.	G	C	.	.	MAF_USDA=3.279
NC_035087.1	55275815	.	G	A	.	.	MAF_INRAE=7.595;MAF_USDA=12.941
NC_035087.1	55275851	.	G	T	.	.	MAF_INRAE=15.19;MAF_USDA=18.235
NC_035087.1	55275997	.	G	T	.	.	MAF_USDA=3.279
NC_035087.1	55276153	.	G	A	.	.	MAF_INRAE=26.316;MAF_USDA=15.882
NC_035087.1	55276217	.	A	G	.	.	MAF_INRAE=8.861;MAF_USDA=17.647
NC_035087.1	55276266	.	C	T	.	.	MAF_INRAE=37.342;MAF_USDA=15.574
NC_035087.1	55276269	.	G	A	.	.	MAF_USDA=1.639
NC_035087.1	55276385	.	G	C	.	.	MAF_USDA=4.918
NC_035087.1	55276442	.	G	T	.	.	MAF_USDA=2.459
NC_035087.1	55276603	.	T	G	.	.	MAF_INRAE=20.886;MAF_USDA=32.941
NC_035087.1	55276645	.	A	G	.	.	MAF_INRAE=7.595;MAF_USDA=5.357
NC_035087.1	55276691	.	A	C	.	.	MAF_INRAE=38.608;MAF_USDA=15.574
NC_035087.1	55276697	.	C	A	.	.	MAF_INRAE=24.684;MAF_USDA=36.471
NC_035087.1	55276720	.	G	A	.	.	MAF_INRAE=7.595;MAF_USDA=9.412
NC_035087.1	55276772	.	A	T	.	.	MAF_USDA=5.882
NC_035087.1	55276777	.	T	A	.	.	MAF_INRAE=13.291;MAF_USDA=35.294
NC_035087.1	55276800	.	C	A	.	.	MAF_INRAE=7.595;MAF_USDA=6.471
NC_035087.1	55276883	.	G	A	.	.	MAF_USDA=3.279
NC_035087.1	55276954	.	A	T	.	.	MAF_INRAE=5.263
NC_035087.1	55277109	.	A	G	.	.	MAF_INRAE=8.333;MAF_USDA=2.459
NC_035087.1	55277150	.	T	G	.	.	MAF_INRAE=8.333;MAF_USDA=2.459
NC_035087.1	55277158	.	C	T	.	.	MAF_USDA=1.639
NC_035087.1	55277184	.	C	T	.	.	MAF_INRAE=7.595;MAF_USDA=4.118
NC_035087.1	55277264	.	A	T	.	.	MAF_USDA=2.459
NC_035087.1	55277326	.	T	C	.	.	MAF_USDA=9.016
NC_035087.1	55277332	.	C	T	.	.	MAF_USDA=10.0
NC_035087.1	55277475	.	C	T	.	.	MAF_USDA=2.353
NC_035087.1	55277628	.	T	C	.	.	MAF_INRAE=15.833;MAF_USDA=11.176
NC_035087.1	55277657	.	G	C	.	.	MAF_INRAE=15.833;MAF_USDA=11.176
NC_035087.1	55277681	.	G	A	.	.	MAF_USDA=8.824
NC_035087.1	55277798	.	G	C	.	.	MAF_USDA=14.583
NC_035087.1	55277818	.	C	A	.	.	MAF_INRAE=5.263
NC_035087.1	55277945	.	A	G	.	.	MAF_INRAE=8.333;MAF_USDA=4.706
NC_035087.1	55277961	.	T	G	.	.	MAF_INRAE=6.329;MAF_USDA=9.412
NC_035087.1	55278021	.	C	G	.	.	MAF_USDA=15.294
NC_035087.1	55278122	.	A	T	.	.	MAF_INRAE=27.848;MAF_USDA=4.918
NC_035087.1	55278205	.	C	T	.	.	MAF_USDA=2.353
NC_035087.1	55278209	.	G	A	.	.	MAF_INRAE=8.333;MAF_USDA=3.279
NC_035087.1	55278246	.	A	T	.	.	MAF_INRAE=10.833
NC_035087.1	55278268	.	T	C	.	.	MAF_INRAE=13.291;MAF_USDA=1.639
NC_035087.1	55278439	.	C	T	.	.	MAF_USDA=1.176
NC_035087.1	55278538	.	C	T	.	.	MAF_INRAE=5.263;MAF_USDA=10.417
NC_035087.1	55278596	.	A	G	.	.	MAF_INRAE=34.177;MAF_USDA=20.0
NC_035087.1	55278607	.	C	A	.	.	MAF_INRAE=3.797;MAF_USDA=2.459
NC_035087.1	55278611	.	A	T	.	.	MAF_INRAE=10.833;MAF_USDA=1.639
NC_035087.1	55278625	.	T	C	.	.	MAF_INRAE=31.646;MAF_USDA=28.235
NC_035087.1	55278753	.	G	T	.	.	MAF_USDA=2.459
NC_035087.1	55278785	.	G	T	.	.	MAF_INRAE=27.848;MAF_USDA=31.967
NC_035087.1	55278893	.	T	G	.	.	MAF_USDA=4.098
NC_035087.1	55279013	.	G	A	.	.	MAF_USDA=2.459
NC_035087.1	55279076	.	A	C	.	.	MAF_INRAE=10.526;MAF_USDA=14.286
NC_035087.1	55279079	.	C	A	.	.	MAF_USDA=14.286
NC_035087.1	55279129	.	T	G	.	.	MAF_INRAE=7.595;MAF_USDA=4.918
NC_035087.1	55279152	.	G	T	.	.	MAF_INRAE=32.911;MAF_USDA=5.738
NC_035087.1	55279215	.	G	A	.	.	MAF_USDA=3.529
NC_035087.1	55279222	.	G	A	.	.	MAF_INRAE=34.81;MAF_USDA=33.529
NC_035087.1	55279256	.	G	A	.	.	MAF_USDA=7.377
NC_035087.1	55279279	.	A	G	.	.	MAF_INRAE=2.532
NC_035087.1	55279339	.	C	G	.	.	MAF_INRAE=12.025;MAF_USDA=7.377
NC_035087.1	55279349	.	T	A	.	.	MAF_INRAE=10.526;MAF_USDA=16.667
NC_035087.1	55279357	.	A	C	.	.	MAF_INRAE=14.557;MAF_USDA=27.647
NC_035087.1	55279372	.	C	G	.	.	MAF_USDA=1.639
NC_035087.1	55279506	.	T	G	.	.	MAF_USDA=4.098
NC_035087.1	55279544	.	C	T	.	.	MAF_INRAE=15.19;MAF_USDA=12.941
NC_035087.1	55279567	.	G	T	.	.	MAF_USDA=4.918
NC_035087.1	55279669	.	T	C	.	.	MAF_USDA=5.738
NC_035087.1	55279672	.	G	A	.	.	MAF_INRAE=10.526;MAF_USDA=6.471
NC_035087.1	55279766	.	T	A	.	.	MAF_INRAE=37.975;MAF_USDA=24.118
NC_035087.1	55279769	.	C	A	.	.	MAF_INRAE=33.333;MAF_USDA=24.118
NC_035087.1	55279798	.	G	T	.	.	MAF_INRAE=10.526;MAF_USDA=3.529
NC_035087.1	55279802	.	C	G	.	.	MAF_INRAE=37.975;MAF_USDA=36.471
NC_035087.1	55279826	.	C	A	.	.	MAF_INRAE=38.608;MAF_USDA=32.353
NC_035087.1	55279838	.	G	T	.	.	MAF_INRAE=5.263;MAF_USDA=5.882
NC_035087.1	55279957	.	T	C	.	.	MAF_INRAE=47.368
NC_035087.1	55279972	.	G	A	.	.	MAF_INRAE=22.152;MAF_USDA=36.471
NC_035087.1	55280008	.	T	C	.	.	MAF_INRAE=24.684;MAF_USDA=45.882
NC_035087.1	55280039	.	C	A	.	.	MAF_USDA=3.529
NC_035087.1	55280077	.	A	T	.	.	MAF_INRAE=10.526;MAF_USDA=13.529
NC_035087.1	55280097	.	G	A	.	.	MAF_USDA=11.176
NC_035087.1	55280347	.	G	A	.	.	MAF_USDA=2.353
NC_035087.1	55280348	.	G	T	.	.	MAF_USDA=2.353
NC_035087.1	55280407	.	G	T	.	.	MAF_INRAE=22.152;MAF_USDA=31.176
NC_035087.1	55280428	.	T	C	.	.	MAF_INRAE=19.167
NC_035087.1	55280448	.	G	A	.	.	MAF_USDA=11.176
NC_035087.1	55280449	.	T	G	.	.	MAF_INRAE=36.842;MAF_USDA=30.588
NC_035087.1	55280474	.	A	T	.	.	MAF_INRAE=36.842;MAF_USDA=31.765
NC_035087.1	55280498	.	A	G	.	.	MAF_USDA=31.765
NC_035087.1	55280531	.	T	A	.	.	MAF_USDA=7.377
NC_035087.1	55280535	.	C	G	.	.	MAF_USDA=3.279
NC_035087.1	55280540	.	G	A	.	.	MAF_USDA=2.941
NC_035087.1	55280621	.	C	G	.	.	MAF_INRAE=2.632;MAF_USDA=4.167
NC_035087.1	55280628	.	T	A	.	.	MAF_INRAE=2.632
NC_035087.1	55280691	.	G	C	.	.	MAF_INRAE=10.526;MAF_USDA=14.583
NC_035087.1	55280705	.	G	C	.	.	MAF_USDA=25.0
NC_035087.1	55280775	.	G	A	.	.	MAF_INRAE=5.0
NC_035087.1	55280776	.	A	T	.	.	MAF_INRAE=5.0
NC_035087.1	55280849	.	G	T	.	.	MAF_INRAE=15.789;MAF_USDA=8.197
NC_035087.1	55280852	.	A	G	.	.	MAF_INRAE=15.789;MAF_USDA=2.941
NC_035087.1	55280902	.	G	A	.	.	MAF_INRAE=25.316
NC_035087.1	55280956	.	T	C	.	.	MAF_INRAE=16.456;MAF_USDA=36.471
NC_035087.1	55280972	.	G	A	.	.	MAF_USDA=2.459
NC_035087.1	55280985	.	T	G	.	.	MAF_INRAE=22.152;MAF_USDA=31.765
NC_035087.1	55281068	.	G	C	.	.	MAF_INRAE=25.316;MAF_USDA=24.706
NC_035087.1	55281170	.	C	T	.	.	MAF_INRAE=13.291
NC_035087.1	55281183	.	G	A	.	.	MAF_INRAE=10.526
NC_035087.1	55281237	.	A	G	.	.	MAF_INRAE=15.823;MAF_USDA=38.235
NC_035087.1	55281414	.	T	A	.	.	MAF_INRAE=36.709;MAF_USDA=6.471
NC_035087.1	55281519	.	G	A	.	.	MAF_USDA=4.098
NC_035087.1	55281520	.	G	C	.	.	MAF_USDA=4.098
NC_035087.1	55281535	.	T	G	.	.	MAF_INRAE=37.975;MAF_USDA=31.765
NC_035087.1	55281592	.	G	A	.	.	MAF_INRAE=22.152;MAF_USDA=29.412
NC_035087.1	55281681	.	T	C	.	.	MAF_INRAE=17.089;MAF_USDA=23.529
NC_035087.1	55281746	.	G	A	.	.	MAF_INRAE=37.342;MAF_USDA=32.353
NC_035087.1	55281816	.	T	C	.	.	MAF_INRAE=13.291;MAF_USDA=22.353
NC_035087.1	55281827	.	A	T	.	.	MAF_USDA=6.557
NC_035087.1	55281856	.	G	A	.	.	MAF_INRAE=15.823;MAF_USDA=38.235
NC_035087.1	55281888	.	T	C	.	.	MAF_USDA=4.098
NC_035087.1	55281912	.	G	T	.	.	MAF_INRAE=10.526;MAF_USDA=13.529
NC_035087.1	55281925	.	G	A	.	.	MAF_INRAE=10.526;MAF_USDA=13.529
NC_035087.1	55282111	.	C	T	.	.	MAF_USDA=4.918
NC_035087.1	55282141	.	C	T	.	.	MAF_INRAE=5.263;MAF_USDA=6.471
NC_035087.1	55282190	.	A	T	.	.	MAF_USDA=1.639
NC_035087.1	55282193	.	A	G	.	.	MAF_INRAE=5.263
NC_035087.1	55282346	.	G	A	.	.	MAF_INRAE=11.392;MAF_USDA=2.941
NC_035087.1	55282358	.	C	G	.	.	MAF_INRAE=2.5
NC_035087.1	55282362	.	A	T	.	.	MAF_INRAE=1.667
NC_035087.1	55282366	.	T	C	.	.	MAF_INRAE=20.886;MAF_USDA=25.0
NC_035087.1	55282368	.	A	G	.	.	MAF_INRAE=15.833;MAF_USDA=25.0
NC_035087.1	55282381	.	A	G	.	.	MAF_INRAE=30.833;MAF_USDA=27.647
NC_035087.1	55282382	.	T	C	.	.	MAF_INRAE=1.667
NC_035087.1	55282389	.	T	G	.	.	MAF_INRAE=1.667
NC_035087.1	55282391	.	A	C	.	.	MAF_INRAE=2.5
NC_035087.1	55282555	.	C	T	.	.	MAF_USDA=33.333
NC_035087.1	55283360	.	T	G	.	.	MAF_USDA=8.333
NC_035087.1	55283449	.	C	T	.	.	MAF_INRAE=24.051;MAF_USDA=39.881
NC_035087.1	55283498	.	A	G	.	.	MAF_INRAE=39.241;MAF_USDA=18.824
NC_035087.1	55283501	.	G	A	.	.	MAF_USDA=28.235
NC_035087.1	55283505	.	A	T	.	.	MAF_INRAE=12.5;MAF_USDA=10.588
NC_035087.1	55283557	.	A	T	.	.	MAF_INRAE=37.342;MAF_USDA=41.176
NC_035087.1	55283567	.	C	A	.	.	MAF_INRAE=24.051;MAF_USDA=38.824
NC_035087.1	55284044	.	G	A	.	.	MAF_INRAE=25.316
NC_035087.1	55284207	.	T	C	.	.	MAF_INRAE=5.263
NC_035087.1	55284369	.	C	T	.	.	MAF_INRAE=10.127;MAF_USDA=2.941
NC_035087.1	55284383	.	G	A	.	.	MAF_INRAE=10.526;MAF_USDA=12.941
NC_035087.1	55284426	.	C	T	.	.	MAF_USDA=1.639
NC_035087.1	55284794	.	T	C	.	.	MAF_INRAE=13.291;MAF_USDA=32.353
NC_035087.1	55284895	.	C	T	.	.	MAF_USDA=14.754
NC_035087.1	55284920	.	G	T	.	.	MAF_INRAE=5.263
NC_035087.1	55284942	.	G	T	.	.	MAF_USDA=10.417
NC_035087.1	55285109	.	T	C	.	.	MAF_INRAE=1.667;MAF_USDA=11.176
NC_035087.1	55285127	.	G	A	.	.	MAF_INRAE=2.532;MAF_USDA=12.353
NC_035087.1	55285213	.	C	T	.	.	MAF_USDA=4.918
NC_035087.1	55285258	.	A	G	.	.	MAF_INRAE=15.833;MAF_USDA=18.824
NC_035087.1	55285374	.	C	T	.	.	MAF_INRAE=10.526;MAF_USDA=6.471
NC_035087.1	55285408	.	G	T	.	.	MAF_INRAE=15.833;MAF_USDA=23.529
NC_035087.1	55285580	.	C	T	.	.	MAF_INRAE=36.076;MAF_USDA=12.941
NC_035087.1	55285862	.	C	T	.	.	MAF_INRAE=17.089;MAF_USDA=25.882
NC_035087.1	55285866	.	C	T	.	.	MAF_USDA=2.459
NC_035087.1	55285900	.	C	T	.	.	MAF_USDA=3.279
NC_035087.1	55285940	.	C	A	.	.	MAF_USDA=1.639
NC_035087.1	55286029	.	T	A	.	.	MAF_INRAE=3.797;MAF_USDA=2.459
NC_035087.1	55286044	.	C	T	.	.	MAF_INRAE=15.833;MAF_USDA=10.588
NC_035087.1	55286083	.	G	A	.	.	MAF_USDA=3.333
NC_035087.1	55286214	.	G	A	.	.	MAF_USDA=1.639
NC_035087.1	55286240	.	A	G	.	.	MAF_INRAE=19.62;MAF_USDA=32.353
NC_035087.1	55286247	.	C	A	.	.	MAF_INRAE=3.797;MAF_USDA=3.279
NC_035087.1	55286251	.	C	T	.	.	MAF_INRAE=15.833;MAF_USDA=23.529
NC_035087.1	55286265	.	C	T	.	.	MAF_USDA=4.918
NC_035087.1	55286270	.	A	G	.	.	MAF_USDA=10.417
NC_035087.1	55286618	.	A	G	.	.	MAF_INRAE=3.797;MAF_USDA=1.639
NC_035087.1	55286639	.	G	A	.	.	MAF_USDA=5.738
NC_035087.1	55286661	.	A	G	.	.	MAF_INRAE=10.526;MAF_USDA=10.417
NC_035087.1	55286674	.	G	T	.	.	MAF_INRAE=19.62;MAF_USDA=31.176
NC_035087.1	55286749	.	C	T	.	.	MAF_INRAE=5.263;MAF_USDA=3.529
NC_035087.1	55286794	.	G	A	.	.	MAF_USDA=9.836
NC_035087.1	55286855	.	C	G	.	.	MAF_USDA=1.639
NC_035087.1	55286945	.	C	T	.	.	MAF_INRAE=13.291;MAF_USDA=16.471
NC_035087.1	55286965	.	C	A	.	.	MAF_INRAE=15.833;MAF_USDA=20.0
NC_035087.1	55287013	.	C	A	.	.	MAF_USDA=10.833
NC_035087.1	55287299	.	T	C	.	.	MAF_INRAE=19.62;MAF_USDA=32.353
NC_035087.1	55287553	.	G	T	.	.	MAF_USDA=12.941
NC_035087.1	55287602	.	G	A	.	.	MAF_INRAE=15.833;MAF_USDA=24.118
NC_035087.1	55287629	.	A	G	.	.	MAF_INRAE=15.833;MAF_USDA=24.118
NC_035087.1	55287755	.	C	T	.	.	MAF_INRAE=5.263
NC_035087.1	55287859	.	C	A	.	.	MAF_INRAE=15.833;MAF_USDA=18.824
NC_035087.1	55287866	.	G	A	.	.	MAF_USDA=4.098
NC_035087.1	55287971	.	G	T	.	.	MAF_INRAE=15.833;MAF_USDA=22.941
NC_035087.1	55288379	.	A	T	.	.	MAF_USDA=14.583
NC_035087.1	55288577	.	G	T	.	.	MAF_USDA=4.167
NC_035087.1	55288607	.	T	G	.	.	MAF_INRAE=37.975;MAF_USDA=36.471
NC_035087.1	55288616	.	G	T	.	.	MAF_INRAE=13.291;MAF_USDA=12.941
NC_035087.1	55288637	.	T	C	.	.	MAF_USDA=14.583
NC_035087.1	55288711	.	C	G	.	.	MAF_USDA=1.639
NC_035087.1	55288922	.	C	A	.	.	MAF_INRAE=15.833;MAF_USDA=24.706
NC_035087.1	55288990	.	G	A	.	.	MAF_USDA=4.098
NC_035087.1	55289558	.	G	A	.	.	MAF_INRAE=10.526;MAF_USDA=6.471
NC_035087.1	55289883	.	T	A	.	.	MAF_USDA=2.459
NC_035087.1	55289945	.	C	A	.	.	MAF_USDA=4.918
NC_035087.1	55289959	.	T	C	.	.	MAF_USDA=5.738
NC_035087.1	55290004	.	T	C	.	.	MAF_USDA=5.738
NC_035087.1	55290130	.	C	T	.	.	MAF_INRAE=18.354;MAF_USDA=4.118
NC_035087.1	55290385	.	G	A	.	.	MAF_USDA=2.459
NC_035087.1	55290390	.	T	A	.	.	MAF_USDA=4.098
NC_035087.1	55290609	.	C	T	.	.	MAF_INRAE=6.329;MAF_USDA=8.824
NC_035087.1	55290699	.	C	T	.	.	MAF_INRAE=10.526;MAF_USDA=4.118
NC_035087.1	55290715	.	C	T	.	.	MAF_INRAE=3.797;MAF_USDA=1.639
NC_035087.1	55290724	.	A	G	.	.	MAF_USDA=4.918
NC_035087.1	55290763	.	G	A	.	.	MAF_USDA=5.738
NC_035087.1	55290992	.	T	G	.	.	MAF_USDA=1.639
NC_035087.1	55291016	.	A	G	.	.	MAF_USDA=5.882
NC_035087.1	55291017	.	A	T	.	.	MAF_USDA=5.882
NC_035087.1	55291141	.	C	T	.	.	MAF_INRAE=15.833;MAF_USDA=24.706
NC_035087.1	55291215	.	G	A	.	.	MAF_USDA=4.918
NC_035087.1	55291248	.	G	A	.	.	MAF_USDA=2.353
NC_035087.1	55291308	.	C	T	.	.	MAF_USDA=10.417
NC_035087.1	55291385	.	T	C	.	.	MAF_USDA=5.738
NC_035087.1	55291618	.	T	C	.	.	MAF_USDA=4.098
NC_035087.1	55291702	.	G	A	.	.	MAF_USDA=4.918
NC_035087.1	55291793	.	A	G	.	.	MAF_INRAE=34.177;MAF_USDA=37.059
NC_035087.1	55291963	.	C	A	.	.	MAF_INRAE=3.797;MAF_USDA=2.459
NC_035087.1	55292022	.	C	T	.	.	MAF_INRAE=18.354;MAF_USDA=4.706
NC_035087.1	55293069	.	C	T	.	.	MAF_USDA=1.639
NC_035087.1	55293307	.	C	T	.	.	MAF_INRAE=12.658;MAF_USDA=12.941
NC_035087.1	55293405	.	G	T	.	.	MAF_USDA=1.639
NC_035087.1	55293642	.	A	G	.	.	MAF_USDA=5.738
NC_035087.1	55293810	.	G	A	.	.	MAF_INRAE=13.291;MAF_USDA=19.412
NC_035087.1	55294332	.	G	T	.	.	MAF_INRAE=10.526
NC_035087.1	55294341	.	G	C,A	.	.	MAF_INRAE=10.526;MAF_USDA=10.588
NC_035087.1	55294352	.	C	A	.	.	MAF_USDA=27.083
NC_035087.1	55294483	.	C	T	.	.	MAF_USDA=10.417
NC_035087.1	55294503	.	G	A	.	.	MAF_USDA=1.639
NC_035087.1	55294521	.	G	A	.	.	MAF_USDA=4.918
NC_035087.1	55294689	.	A	G	.	.	MAF_INRAE=37.342;MAF_USDA=32.941
NC_035087.1	55294762	.	A	G	.	.	MAF_INRAE=2.532;MAF_USDA=7.377
NC_035087.1	55294887	.	G	A	.	.	MAF_USDA=4.098
NC_035087.1	55294941	.	G	A	.	.	MAF_USDA=2.353
NC_035087.1	55295160	.	A	G	.	.	MAF_USDA=2.459
NC_035087.1	55295238	.	A	G	.	.	MAF_USDA=1.639
NC_035087.1	55295273	.	G	A	.	.	MAF_USDA=27.083
NC_035087.1	55295286	.	A	G	.	.	MAF_USDA=16.667
NC_035087.1	55295295	.	A	G	.	.	MAF_USDA=7.143
NC_035087.1	55295299	.	A	G	.	.	MAF_USDA=20.833
NC_035087.1	55295315	.	C	T	.	.	MAF_USDA=12.5
NC_035087.1	55295341	.	T	C	.	.	MAF_INRAE=5.833
NC_035087.1	55295342	.	G	A	.	.	MAF_INRAE=2.5
NC_035087.1	55295346	.	T	A	.	.	MAF_USDA=5.738
NC_035087.1	55295351	.	A	G	.	.	MAF_INRAE=3.333;MAF_USDA=9.412
NC_035087.1	55295352	.	C	T	.	.	MAF_USDA=4.918
NC_035087.1	55295354	.	T	C	.	.	MAF_INRAE=3.333
NC_035087.1	55295365	.	T	C	.	.	MAF_USDA=3.279
NC_035087.1	55295369	.	A	T	.	.	MAF_USDA=2.459
NC_035087.1	55295374	.	G	C	.	.	MAF_USDA=3.279
NC_035087.1	55295378	.	C	T	.	.	MAF_INRAE=15.789
NC_035087.1	55295383	.	A	G	.	.	MAF_INRAE=10.526
NC_035087.1	55295400	.	G	T	.	.	MAF_INRAE=1.667
NC_035087.1	55295419	.	C	T	.	.	MAF_USDA=17.059
NC_035087.1	55295439	.	T	G	.	.	MAF_USDA=33.333
NC_035087.1	55295497	.	T	C	.	.	MAF_USDA=23.529
NC_035087.1	55295498	.	G	A	.	.	MAF_USDA=19.412
NC_035087.1	55295507	.	A	G	.	.	MAF_USDA=6.25
NC_035087.1	55295510	.	C	T	.	.	MAF_INRAE=3.333;MAF_USDA=26.471
NC_035087.1	55295511	.	G	A	.	.	MAF_USDA=19.412
NC_035087.1	55295520	.	G	A	.	.	MAF_INRAE=3.333;MAF_USDA=27.059
NC_035087.1	55295521	.	T	C	.	.	MAF_INRAE=3.333;MAF_USDA=25.882
NC_035087.1	55295537	.	T	A	.	.	MAF_USDA=8.333
NC_035087.1	55295546	.	G	A	.	.	MAF_USDA=10.417
NC_035087.1	55295547	.	T	C	.	.	MAF_USDA=10.417
NC_035087.1	55295559	.	A	G	.	.	MAF_INRAE=5.263;MAF_USDA=6.471
NC_035087.1	55295560	.	C	T	.	.	MAF_USDA=6.471
NC_035087.1	55295562	.	C	T	.	.	MAF_USDA=10.417
NC_035087.1	55295563	.	G	A	.	.	MAF_USDA=10.417
NC_035087.1	55295601	.	T	C	.	.	MAF_USDA=16.393
NC_035087.1	55295602	.	G	A	.	.	MAF_USDA=1.639
NC_035087.1	55295606	.	T	C	.	.	MAF_USDA=6.471
NC_035087.1	55295611	.	A	G	.	.	MAF_USDA=7.647
NC_035087.1	55295612	.	C	T	.	.	MAF_USDA=2.083
NC_035087.1	55295619	.	T	C	.	.	MAF_USDA=2.459
NC_035087.1	55295628	.	G	T	.	.	MAF_USDA=4.167
NC_035087.1	55295645	.	T	C	.	.	MAF_INRAE=3.333
NC_035087.1	55295654	.	G	A	.	.	MAF_INRAE=10.526;MAF_USDA=20.833
NC_035087.1	55295673	.	G	A	.	.	MAF_USDA=2.083
NC_035087.1	55295697	.	T	A	.	.	MAF_USDA=11.176
NC_035087.1	55295723	.	T	C	.	.	MAF_USDA=8.824
NC_035087.1	55295897	.	G	A	.	.	MAF_INRAE=2.5
NC_035087.1	55295911	.	C	T	.	.	MAF_USDA=12.5
NC_035087.1	55295923	.	G	A	.	.	MAF_USDA=3.279
NC_035087.1	55295949	.	A	G	.	.	MAF_USDA=9.412
NC_035087.1	55296040	.	G	A	.	.	MAF_USDA=43.75
NC_035087.1	55296049	.	A	C	.	.	MAF_USDA=35.417
NC_035087.1	55296061	.	C	T	.	.	MAF_INRAE=5.0;MAF_USDA=8.235
NC_035087.1	55296063	.	G	A	.	.	MAF_INRAE=25.833;MAF_USDA=9.016
NC_035087.1	55296066	.	A	G	.	.	MAF_INRAE=4.167;MAF_USDA=16.667
NC_035087.1	55296069	.	C	T	.	.	MAF_USDA=7.059
NC_035087.1	55296074	.	C	T	.	.	MAF_INRAE=4.167;MAF_USDA=16.667
NC_035087.1	55296088	.	A	C	.	.	MAF_USDA=3.279
NC_035087.1	55296101	.	A	C	.	.	MAF_USDA=2.459
NC_035087.1	55296102	.	G	A	.	.	MAF_USDA=1.639
NC_035087.1	55296118	.	A	C	.	.	MAF_INRAE=31.579
NC_035087.1	55296171	.	C	A	.	.	MAF_USDA=6.667
NC_035087.1	55296175	.	T	C	.	.	MAF_USDA=2.5
NC_035087.1	55296184	.	A	C	.	.	MAF_USDA=31.928
NC_035087.1	55296197	.	C	A	.	.	MAF_USDA=9.036
NC_035087.1	55296204	.	T	C	.	.	MAF_USDA=7.5
NC_035087.1	55296214	.	T	C	.	.	MAF_INRAE=3.333
NC_035087.1	55296217	.	T	C	.	.	MAF_INRAE=3.333
NC_035087.1	55296238	.	C	T	.	.	MAF_USDA=45.833
NC_035087.1	55296245	.	G	T	.	.	MAF_USDA=14.583
NC_035087.1	55296251	.	C	T	.	.	MAF_USDA=45.652
NC_035087.1	55296460	.	G	A	.	.	MAF_USDA=8.696
NC_035087.1	55296515	.	T	C	.	.	MAF_INRAE=10.526
NC_035087.1	55296587	.	C	A	.	.	MAF_USDA=8.333
NC_035087.1	55297127	.	C	T	.	.	MAF_USDA=12.5
NC_035087.1	55297133	.	C	A	.	.	MAF_USDA=10.417
NC_035087.1	55297136	.	G	A	.	.	MAF_USDA=37.5
NC_035087.1	55297140	.	C	T	.	.	MAF_USDA=12.5
NC_035087.1	55297149	.	G	A	.	.	MAF_USDA=35.417
NC_035087.1	55297162	.	G	A	.	.	MAF_USDA=39.583
NC_035087.1	55297288	.	G	A	.	.	MAF_USDA=9.524
NC_035087.1	55297292	.	T	C	.	.	MAF_USDA=14.167
NC_035087.1	55297301	.	G	A	.	.	MAF_USDA=13.934
NC_035087.1	55297305	.	T	C	.	.	MAF_USDA=14.754
NC_035087.1	55297313	.	C	T	.	.	MAF_USDA=6.557
NC_035087.1	55297314	.	G	A	.	.	MAF_USDA=12.295
NC_035087.1	55297319	.	A	C	.	.	MAF_USDA=10.417
NC_035087.1	55297327	.	G	A	.	.	MAF_USDA=8.197
NC_035087.1	55297332	.	A	C	.	.	MAF_USDA=8.235
NC_035087.1	55297339	.	C	T	.	.	MAF_USDA=2.5
NC_035087.1	55297340	.	G	A	.	.	MAF_USDA=15.294
NC_035087.1	55297345	.	A	C	.	.	MAF_USDA=14.583
NC_035087.1	55297392	.	G	A	.	.	MAF_USDA=18.824
NC_035087.1	55297405	.	G	A	.	.	MAF_USDA=19.672
NC_035087.1	55297431	.	G	A	.	.	MAF_USDA=41.667
NC_035087.1	55297527	.	A	C	.	.	MAF_INRAE=2.5
NC_035087.1	55297544	.	G	A	.	.	MAF_USDA=8.824
NC_035087.1	55297584	.	C	A	.	.	MAF_USDA=4.167
NC_035087.1	55297596	.	A	G	.	.	MAF_USDA=8.235
NC_035087.1	55297597	.	A	C	.	.	MAF_USDA=11.765
NC_035087.1	55297604	.	T	C	.	.	MAF_INRAE=2.5;MAF_USDA=8.824
NC_035087.1	55297609	.	G	A	.	.	MAF_USDA=12.295
NC_035087.1	55297610	.	C	A	.	.	MAF_USDA=8.197
NC_035087.1	55297613	.	G	A	.	.	MAF_USDA=8.824
NC_035087.1	55297617	.	C	T	.	.	MAF_USDA=10.656
NC_035087.1	55297619	.	G	T	.	.	MAF_INRAE=2.5
NC_035087.1	55297622	.	G	A	.	.	MAF_INRAE=2.5
NC_035087.1	55297632	.	G	T	.	.	MAF_USDA=11.176
NC_035087.1	55297635	.	A	G	.	.	MAF_USDA=4.918
NC_035087.1	55297638	.	C	T	.	.	MAF_INRAE=2.5
NC_035087.1	55297677	.	T	C	.	.	MAF_USDA=1.695
NC_035087.1	55297679	.	T	A	.	.	MAF_USDA=1.695
NC_035087.1	55297701	.	C	T	.	.	MAF_USDA=20.833
NC_035087.1	55297717	.	A	G	.	.	MAF_USDA=2.586
NC_035087.1	55297718	.	G	T	.	.	MAF_USDA=1.724
NC_035087.1	55297730	.	A	G	.	.	MAF_USDA=2.174
NC_035087.1	55297758	.	G	C	.	.	MAF_INRAE=10.526
NC_035087.1	55297780	.	G	A	.	.	MAF_USDA=2.083
NC_035087.1	55297796	.	A	T	.	.	MAF_USDA=2.5
NC_035087.1	55297805	.	T	C	.	.	MAF_USDA=8.929
NC_035087.1	55297807	.	T	C	.	.	MAF_USDA=2.459
NC_035087.1	55297812	.	T	C	.	.	MAF_USDA=2.459
NC_035087.1	55297817	.	G	A	.	.	MAF_USDA=10.417
NC_035087.1	55297960	.	A	C	.	.	MAF_INRAE=17.089;MAF_USDA=20.833
NC_035087.1	55298151	.	G	T	.	.	MAF_INRAE=37.975;MAF_USDA=40.0
NC_035087.1	55298352	.	C	A	.	.	MAF_USDA=1.639
NC_035087.1	55298578	.	C	T	.	.	MAF_INRAE=28.481;MAF_USDA=4.118
NC_035087.1	55298689	.	G	A	.	.	MAF_INRAE=16.667;MAF_USDA=17.647
NC_035087.1	55298691	.	C	T	.	.	MAF_INRAE=41.139;MAF_USDA=35.294
NC_035087.1	55298931	.	T	A	.	.	MAF_INRAE=20.886
NC_035087.1	55298988	.	C	A	.	.	MAF_INRAE=38.608;MAF_USDA=31.176
NC_035087.1	55299004	.	A	T	.	.	MAF_INRAE=15.833;MAF_USDA=9.412
NC_035087.1	55299005	.	C	A	.	.	MAF_INRAE=15.833
NC_035087.1	55299033	.	G	A	.	.	MAF_INRAE=20.253;MAF_USDA=21.765
NC_035087.1	55299064	.	T	A	.	.	MAF_INRAE=48.734;MAF_USDA=17.059
NC_035087.1	55299073	.	A	C	.	.	MAF_USDA=9.836
NC_035087.1	55299126	.	G	A	.	.	MAF_USDA=3.279
NC_035087.1	55299150	.	C	T	.	.	MAF_INRAE=19.62;MAF_USDA=35.882
NC_035087.1	55299165	.	C	A	.	.	MAF_INRAE=20.886;MAF_USDA=9.836
NC_035087.1	55299290	.	A	G	.	.	MAF_INRAE=41.772;MAF_USDA=14.706
NC_035087.1	55299344	.	A	G	.	.	MAF_USDA=3.279
NC_035087.1	55299387	.	C	T	.	.	MAF_INRAE=43.671;MAF_USDA=4.118
NC_035087.1	55299395	.	C	T	.	.	MAF_USDA=8.333
NC_035087.1	55299396	.	A	G	.	.	MAF_INRAE=20.886;MAF_USDA=45.882
NC_035087.1	55299401	.	C	A	.	.	MAF_INRAE=25.316
NC_035087.1	55299414	.	G	T	.	.	MAF_INRAE=25.316
NC_035087.1	55299565	.	G	A	.	.	MAF_USDA=4.918
NC_035087.1	55299617	.	T	A	.	.	MAF_USDA=7.377
NC_035087.1	55299629	.	C	A	.	.	MAF_USDA=2.083
NC_035087.1	55299647	.	A	C	.	.	MAF_USDA=3.279
NC_035087.1	55299661	.	G	C	.	.	MAF_INRAE=15.833;MAF_USDA=11.176
NC_035087.1	55299755	.	C	G	.	.	MAF_USDA=1.639
NC_035087.1	55299791	.	C	T	.	.	MAF_USDA=3.279
NC_035087.1	55299795	.	G	T	.	.	MAF_INRAE=17.089;MAF_USDA=8.235
NC_035087.1	55299847	.	T	C	.	.	MAF_INRAE=15.833;MAF_USDA=14.706
NC_035087.1	55299881	.	A	G	.	.	MAF_USDA=8.197
NC_035087.1	55299932	.	G	A	.	.	MAF_USDA=4.918
NC_035087.1	55299946	.	G	A	.	.	MAF_INRAE=5.263;MAF_USDA=2.941
NC_035087.1	55300556	.	A	G	.	.	MAF_USDA=3.279
NC_035087.1	55300674	.	T	A	.	.	MAF_USDA=9.016
NC_035087.1	55300680	.	G	A	.	.	MAF_INRAE=46.203;MAF_USDA=20.732
NC_035087.1	55300719	.	A	C	.	.	MAF_INRAE=46.203;MAF_USDA=20.0
NC_035087.1	55300721	.	C	T	.	.	MAF_INRAE=31.667;MAF_USDA=29.412
NC_035087.1	55300732	.	G	T	.	.	MAF_INRAE=46.203;MAF_USDA=20.0
NC_035087.1	55300747	.	A	G	.	.	MAF_INRAE=46.203;MAF_USDA=19.412
NC_035087.1	55300804	.	T	G	.	.	MAF_INRAE=15.833;MAF_USDA=25.0
NC_035087.1	55300843	.	T	C	.	.	MAF_USDA=4.918
NC_035087.1	55301031	.	G	A	.	.	MAF_USDA=3.279
NC_035087.1	55301081	.	G	T	.	.	MAF_USDA=2.459
NC_035087.1	55301092	.	T	C	.	.	MAF_INRAE=18.354;MAF_USDA=9.016
NC_035087.1	55301094	.	G	A	.	.	MAF_USDA=8.333
NC_035087.1	55301113	.	T	G	.	.	MAF_INRAE=46.203;MAF_USDA=18.235
NC_035087.1	55301194	.	C	T	.	.	MAF_INRAE=10.0;MAF_USDA=2.459
NC_035087.1	55301208	.	G	A	.	.	MAF_INRAE=15.833;MAF_USDA=11.765
NC_035087.1	55301229	.	G	A	.	.	MAF_USDA=1.639
NC_035087.1	55301303	.	G	A	.	.	MAF_USDA=3.279
NC_035087.1	55301307	.	G	T	.	.	MAF_INRAE=3.333
NC_035087.1	55301368	.	G	A	.	.	MAF_USDA=3.39
NC_035087.1	55301410	.	A	C	.	.	MAF_USDA=3.279
NC_035087.1	55301414	.	GA	GG	.	.	MAF_USDA=14.583
NC_035087.1	55301415	.	A	G	.	.	MAF_INRAE=40.833;MAF_USDA=27.869
NC_035087.1	55301448	.	G	A	.	.	MAF_USDA=10.417
NC_035087.1	55301497	.	A	C	.	.	MAF_USDA=1.639
NC_035087.1	55301550	.	T	C	.	.	MAF_USDA=22.353
NC_035087.1	55301552	.	G	T	.	.	MAF_USDA=1.639
NC_035087.1	55301569	.	C	T	.	.	MAF_USDA=2.353
NC_035087.1	55301582	.	G	T	.	.	MAF_INRAE=10.526;MAF_USDA=11.176
NC_035087.1	55301591	.	C	A	.	.	MAF_USDA=1.639
NC_035087.1	55301619	.	T	A	.	.	MAF_INRAE=46.835;MAF_USDA=20.0
NC_035087.1	55301646	.	G	A	.	.	MAF_INRAE=46.835;MAF_USDA=20.588
NC_035087.1	55301649	.	C	T	.	.	MAF_USDA=1.639
NC_035087.1	55301673	.	C	G	.	.	MAF_INRAE=47.468;MAF_USDA=19.412
NC_035087.1	55301715	.	G	A	.	.	MAF_USDA=5.738
NC_035087.1	55301722	.	C	G	.	.	MAF_INRAE=15.0;MAF_USDA=15.294
NC_035087.1	55301784	.	C	A	.	.	MAF_INRAE=46.203;MAF_USDA=22.941
NC_035087.1	55301791	.	T	G	.	.	MAF_USDA=25.294
NC_035087.1	55301806	.	A	T	.	.	MAF_INRAE=46.203;MAF_USDA=22.941
NC_035087.1	55301936	.	A	G	.	.	MAF_USDA=10.417
NC_035087.1	55302013	.	A	T	.	.	MAF_USDA=11.176
NC_035087.1	55302048	.	G	T	.	.	MAF_USDA=14.754
NC_035087.1	55302110	.	G	A	.	.	MAF_USDA=9.836
NC_035087.1	55302416	.	C	T	.	.	MAF_USDA=2.353
NC_035087.1	55302455	.	G	A	.	.	MAF_INRAE=12.658;MAF_USDA=9.412
NC_035087.1	55302482	.	G	A	.	.	MAF_USDA=1.639
NC_035087.1	55302490	.	A	C	.	.	MAF_INRAE=23.418;MAF_USDA=48.824
NC_035087.1	55302556	.	T	C	.	.	MAF_USDA=2.353
NC_035087.1	55302557	.	G	A	.	.	MAF_USDA=1.765
NC_035087.1	55302566	.	A	C	.	.	MAF_INRAE=15.833;MAF_USDA=15.294
NC_035087.1	55302597	.	C	A	.	.	MAF_INRAE=10.833;MAF_USDA=29.412
NC_035087.1	55302807	.	T	A	.	.	MAF_INRAE=3.797;MAF_USDA=3.529
NC_035087.1	55302935	.	C	T	.	.	MAF_USDA=2.941
NC_035087.1	55302962	.	C	T	.	.	MAF_INRAE=13.291;MAF_USDA=4.706
NC_035087.1	55302997	.	G	A	.	.	MAF_USDA=8.197
NC_035087.1	55303147	.	G	T	.	.	MAF_USDA=5.738
NC_035087.1	55303158	.	C	T	.	.	MAF_USDA=1.639
NC_035087.1	55303169	.	T	G	.	.	MAF_USDA=2.941
NC_035087.1	55303219	.	G	A	.	.	MAF_USDA=4.098
NC_035087.1	55303249	.	C	T	.	.	MAF_INRAE=22.785;MAF_USDA=50.0
NC_035087.1	55303413	.	C	T	.	.	MAF_INRAE=12.658
NC_035087.1	55303417	.	A	G	.	.	MAF_INRAE=10.526;MAF_USDA=4.118
NC_035087.1	55303475	.	T	C	.	.	MAF_USDA=2.941
NC_035087.1	55303679	.	G	C	.	.	MAF_INRAE=29.747;MAF_USDA=21.765
NC_035087.1	55303693	.	G	C	.	.	MAF_INRAE=10.526
NC_035087.1	55303749	.	G	C	.	.	MAF_USDA=20.833
NC_035087.1	55303751	.	G	A	.	.	MAF_USDA=20.833
NC_035087.1	55303752	.	A	T	.	.	MAF_USDA=20.833
NC_035087.1	55303753	.	G	T	.	.	MAF_USDA=20.833
NC_035087.1	55303829	.	G	A	.	.	MAF_USDA=1.639
NC_035087.1	55304026	.	G	T	.	.	MAF_INRAE=27.848;MAF_USDA=43.529
NC_035087.1	55304146	.	T	A	.	.	MAF_INRAE=15.823
NC_035087.1	55304356	.	T	C	.	.	MAF_USDA=2.459
NC_035087.1	55304366	.	C	A	.	.	MAF_USDA=2.941
NC_035087.1	55304406	.	A	G	.	.	MAF_INRAE=27.848;MAF_USDA=30.0
NC_035087.1	55304431	.	A	T	.	.	MAF_INRAE=5.263;MAF_USDA=3.529
NC_035087.1	55304730	.	G	A	.	.	MAF_INRAE=6.329;MAF_USDA=5.738
NC_035087.1	55304740	.	T	A	.	.	MAF_INRAE=20.253;MAF_USDA=12.295
NC_035087.1	55305060	.	G	A	.	.	MAF_INRAE=10.833
NC_035087.1	55305097	.	C	T	.	.	MAF_USDA=3.279
NC_035087.1	55305269	.	T	A	.	.	MAF_INRAE=26.667;MAF_USDA=33.333
NC_035087.1	55305832	.	G	A	.	.	MAF_USDA=8.197
NC_035087.1	55305851	.	T	C	.	.	MAF_USDA=29.167
NC_035087.1	55305960	.	G	A	.	.	MAF_USDA=1.639
NC_035087.1	55306268	.	C	T	.	.	MAF_INRAE=27.848;MAF_USDA=38.824
NC_035087.1	55306300	.	T	G	.	.	MAF_INRAE=13.291;MAF_USDA=4.706
NC_035087.1	55306308	.	T	C	.	.	MAF_USDA=1.639
NC_035087.1	55306533	.	G	A	.	.	MAF_INRAE=6.962;MAF_USDA=12.941
NC_035087.1	55306629	.	G	A	.	.	MAF_USDA=2.941
NC_035087.1	55306630	.	C	T	.	.	MAF_USDA=1.639
NC_035087.1	55306646	.	C	T	.	.	MAF_USDA=3.279
NC_035087.1	55306663	.	A	T	.	.	MAF_USDA=2.459
NC_035087.1	55306684	.	T	G	.	.	MAF_USDA=8.197
NC_035087.1	55306753	.	G	A	.	.	MAF_USDA=2.459
NC_035087.1	55306757	.	A	C	.	.	MAF_USDA=1.639
NC_035087.1	55306793	.	A	T	.	.	MAF_USDA=3.529
NC_035087.1	55306810	.	T	G	.	.	MAF_USDA=1.639
NC_035087.1	55307182	.	T	A	.	.	MAF_INRAE=46.203;MAF_USDA=42.353
NC_035087.1	55307269	.	C	T	.	.	MAF_INRAE=15.0;MAF_USDA=11.176
NC_035087.1	55307396	.	T	C	.	.	MAF_INRAE=27.848;MAF_USDA=32.353
NC_035087.1	55307491	.	A	T	.	.	MAF_INRAE=10.833;MAF_USDA=1.639
NC_035087.1	55307502	.	G	T	.	.	MAF_USDA=2.459
NC_035087.1	55307564	.	C	T	.	.	MAF_INRAE=3.165;MAF_USDA=3.529
NC_035087.1	55308138	.	G	A	.	.	MAF_INRAE=13.291;MAF_USDA=8.235
NC_035087.1	55308154	.	C	T	.	.	MAF_USDA=2.459
NC_035087.1	55308168	.	T	G	.	.	MAF_INRAE=47.468;MAF_USDA=43.529
NC_035087.1	55308170	.	C	T	.	.	MAF_USDA=4.098
NC_035087.1	55308220	.	G	T	.	.	MAF_USDA=1.639
NC_035087.1	55308312	.	G	A	.	.	MAF_INRAE=15.833;MAF_USDA=11.176
NC_035087.1	55308443	.	C	A	.	.	MAF_USDA=1.639
NC_035087.1	55308459	.	A	C	.	.	MAF_USDA=4.098
NC_035087.1	55308621	.	G	T	.	.	MAF_USDA=1.639
NC_035087.1	55308671	.	C	T	.	.	MAF_USDA=7.059
NC_035087.1	55308815	.	G	A	.	.	MAF_USDA=4.098
NC_035087.1	55308817	.	G	T	.	.	MAF_INRAE=45.57;MAF_USDA=41.765
NC_035087.1	55308957	.	T	G	.	.	MAF_USDA=50.0
NC_035087.1	55309633	.	C	G	.	.	MAF_USDA=2.459
NC_035087.1	55309740	.	G	A	.	.	MAF_USDA=31.25
NC_035087.1	55309867	.	G	A	.	.	MAF_INRAE=15.833;MAF_USDA=16.667
NC_035087.1	55309897	.	C	T	.	.	MAF_USDA=2.083
NC_035087.1	55309911	.	T	C	.	.	MAF_USDA=1.639
NC_035087.1	55309925	.	A	T	.	.	MAF_INRAE=43.333
NC_035087.1	55309967	.	C	T	.	.	MAF_INRAE=3.165;MAF_USDA=10.417
NC_035087.1	55310004	.	A	C	.	.	MAF_USDA=1.639
NC_035087.1	55310214	.	A	C	.	.	MAF_INRAE=13.291
NC_035087.1	55310243	.	C	T	.	.	MAF_INRAE=10.526;MAF_USDA=10.0
NC_035087.1	55310276	.	A	G	.	.	MAF_INRAE=13.291;MAF_USDA=8.824
NC_035087.1	55310338	.	C	T	.	.	MAF_INRAE=10.833;MAF_USDA=4.118
NC_035087.1	55310578	.	T	A	.	.	MAF_INRAE=5.696;MAF_USDA=21.765
NC_035087.1	55310649	.	G	A	.	.	MAF_INRAE=19.62;MAF_USDA=6.557
NC_035087.1	55310797	.	C	A	.	.	MAF_INRAE=13.291;MAF_USDA=9.412
NC_035087.1	55310955	.	C	A	.	.	MAF_INRAE=10.526
NC_035087.1	55311376	.	C	A	.	.	MAF_USDA=1.639
NC_035087.1	55311379	.	T	A	.	.	MAF_USDA=1.639
NC_035087.1	55311399	.	G	A	.	.	MAF_USDA=6.557
NC_035087.1	55311623	.	T	A	.	.	MAF_USDA=2.941
NC_035087.1	55311683	.	A	C	.	.	MAF_INRAE=3.165;MAF_USDA=4.706
NC_035087.1	55312106	.	C	T	.	.	MAF_USDA=1.639
NC_035087.1	55312170	.	G	T	.	.	MAF_INRAE=16.456;MAF_USDA=22.941
NC_035087.1	55312185	.	C	A	.	.	MAF_INRAE=13.291;MAF_USDA=12.353
NC_035087.1	55312186	.	A	G	.	.	MAF_INRAE=12.5;MAF_USDA=20.833
NC_035087.1	55312248	.	A	C	.	.	MAF_INRAE=21.053;MAF_USDA=8.824
NC_035087.1	55312368	.	A	G	.	.	MAF_USDA=1.639
NC_035087.1	55312446	.	G	C	.	.	MAF_USDA=1.639
NC_035087.1	55312454	.	T	C	.	.	MAF_INRAE=13.291;MAF_USDA=10.0
NC_035087.1	55312640	.	A	C	.	.	MAF_USDA=1.639
NC_035087.1	55312757	.	G	C	.	.	MAF_INRAE=10.127;MAF_USDA=7.059
NC_035087.1	55312762	.	G	T	.	.	MAF_INRAE=21.053;MAF_USDA=8.824
NC_035087.1	55312865	.	G	A	.	.	MAF_USDA=1.639
NC_035087.1	55312927	.	G	T	.	.	MAF_USDA=8.333
NC_035087.1	55312950	.	T	G	.	.	MAF_INRAE=13.291
NC_035087.1	55313006	.	C	T	.	.	MAF_INRAE=21.053;MAF_USDA=8.824
NC_035087.1	55313011	.	G	A	.	.	MAF_USDA=2.941
NC_035087.1	55313051	.	C	T	.	.	MAF_USDA=2.353
NC_035087.1	55313052	.	G	A	.	.	MAF_USDA=4.098
NC_035087.1	55313090	.	C	T	.	.	MAF_INRAE=13.291;MAF_USDA=9.412
NC_035087.1	55313093	.	A	C	.	.	MAF_INRAE=13.291;MAF_USDA=5.294
NC_035087.1	55313109	.	G	A	.	.	MAF_INRAE=3.165;MAF_USDA=10.417
NC_035087.1	55313276	.	C	T	.	.	MAF_INRAE=16.456;MAF_USDA=37.647
NC_035087.1	55313502	.	C	T	.	.	MAF_INRAE=3.165;MAF_USDA=5.294
NC_035087.1	55313570	.	T	A	.	.	MAF_USDA=4.098
NC_035087.1	55313571	.	C	T	.	.	MAF_INRAE=29.747;MAF_USDA=44.706
NC_035087.1	55313730	.	T	G	.	.	MAF_USDA=8.333
NC_035087.1	55313817	.	T	C	.	.	MAF_INRAE=23.333;MAF_USDA=16.471
NC_035087.1	55313822	.	A	T	.	.	MAF_INRAE=20.0;MAF_USDA=38.235
NC_035087.1	55313936	.	A	T	.	.	MAF_USDA=1.639
NC_035087.1	55313982	.	T	C	.	.	MAF_INRAE=8.228;MAF_USDA=14.118
NC_035087.1	55314004	.	T	C	.	.	MAF_INRAE=2.5;MAF_USDA=22.917
NC_035087.1	55314023	.	A	G	.	.	MAF_USDA=1.639
NC_035087.1	55314101	.	G	A	.	.	MAF_INRAE=2.5;MAF_USDA=14.118
NC_035087.1	55314120	.	A	C	.	.	MAF_INRAE=13.333;MAF_USDA=10.588
NC_035087.1	55314275	.	T	A	.	.	MAF_INRAE=13.333;MAF_USDA=9.412
NC_035087.1	55314367	.	T	C	.	.	MAF_INRAE=22.5;MAF_USDA=11.176
NC_035087.1	55314380	.	C	G	.	.	MAF_INRAE=27.5;MAF_USDA=14.706
NC_035087.1	55314384	.	A	C	.	.	MAF_INRAE=27.5;MAF_USDA=14.706
NC_035087.1	55314385	.	G	A	.	.	MAF_INRAE=22.5;MAF_USDA=10.588
NC_035087.1	55314435	.	T	A	.	.	MAF_INRAE=13.333;MAF_USDA=15.294
NC_035087.1	55314453	.	G	A	.	.	MAF_USDA=2.459
NC_035087.1	55314470	.	C	T	.	.	MAF_INRAE=21.667;MAF_USDA=38.235
NC_035087.1	55314502	.	T	C	.	.	MAF_INRAE=14.167
NC_035087.1	55314533	.	C	T	.	.	MAF_USDA=7.143
NC_035087.1	55314606	.	C	T	.	.	MAF_USDA=1.667
NC_035087.1	55314629	.	G	A	.	.	MAF_USDA=39.286
NC_035087.1	55314677	.	C	G	.	.	MAF_USDA=10.119
NC_035087.1	55314687	.	C	A	.	.	MAF_USDA=14.286
NC_035087.1	55314689	.	G	A	.	.	MAF_USDA=2.381
NC_035087.1	55314697	.	C	T	.	.	MAF_USDA=1.695
NC_035087.1	55314757	.	C	A	.	.	MAF_USDA=2.083
NC_035087.1	55314787	.	T	A	.	.	MAF_USDA=2.083
NC_035087.1	55314947	.	A	T	.	.	MAF_USDA=1.639
NC_035087.1	55314972	.	G	C	.	.	MAF_USDA=2.353
NC_035087.1	55315043	.	C	T	.	.	MAF_USDA=1.639
NC_035087.1	55315110	.	T	G	.	.	MAF_USDA=1.639
NC_035087.1	55315177	.	A	C	.	.	MAF_USDA=17.059
NC_035087.1	55315193	.	G	C	.	.	MAF_USDA=2.353
NC_035087.1	55315235	.	G	A	.	.	MAF_USDA=1.639
NC_035087.1	55315253	.	C	A	.	.	MAF_USDA=7.059
NC_035087.1	55315347	.	C	A	.	.	MAF_USDA=5.294
NC_035087.1	55315387	.	C	G	.	.	MAF_USDA=8.333
NC_035087.1	55315440	.	C	T	.	.	MAF_USDA=5.738
NC_035087.1	55315447	.	A	G	.	.	MAF_USDA=1.639
NC_035087.1	55315514	.	C	T	.	.	MAF_USDA=3.279
NC_035087.1	55315542	.	A	T	.	.	MAF_USDA=5.738
NC_035087.1	55316840	.	G	T	.	.	MAF_USDA=5.882
NC_035087.1	55316855	.	T	G	.	.	MAF_USDA=7.647
NC_035087.1	55316865	.	C	A	.	.	MAF_USDA=3.279
NC_035087.1	55316993	.	G	A	.	.	MAF_INRAE=2.532;MAF_USDA=4.706
NC_035087.1	55317033	.	T	C	.	.	MAF_USDA=6.557
NC_035087.1	55317050	.	A	T	.	.	MAF_USDA=1.639
NC_035087.1	55317086	.	C	T	.	.	MAF_USDA=1.639
NC_035087.1	55317099	.	C	T	.	.	MAF_USDA=2.459
NC_035087.1	55317100	.	T	G	.	.	MAF_INRAE=13.291;MAF_USDA=16.471
NC_035087.1	55317196	.	C	T	.	.	MAF_USDA=2.353
NC_035087.1	55317279	.	G	A	.	.	MAF_USDA=3.529
NC_035087.1	55317290	.	C	T	.	.	MAF_INRAE=32.278;MAF_USDA=38.235
NC_035087.1	55317301	.	A	G	.	.	MAF_INRAE=10.127;MAF_USDA=8.824
NC_035087.1	55317338	.	G	A	.	.	MAF_INRAE=10.526;MAF_USDA=7.059
NC_035087.1	55317481	.	C	T	.	.	MAF_INRAE=31.013;MAF_USDA=38.824
NC_035087.1	55317494	.	C	A	.	.	MAF_USDA=11.176
NC_035087.1	55317562	.	T	G	.	.	MAF_INRAE=12.5;MAF_USDA=16.667
NC_035087.1	55317621	.	G	T	.	.	MAF_INRAE=5.0
NC_035087.1	55317623	.	G	A	.	.	MAF_INRAE=5.0
NC_035087.1	55317627	.	G	A	.	.	MAF_INRAE=5.0
NC_035087.1	55317630	.	G	A	.	.	MAF_USDA=5.882
NC_035087.1	55317631	.	T	C	.	.	MAF_INRAE=20.833;MAF_USDA=29.412
NC_035087.1	55317647	.	G	A	.	.	MAF_USDA=14.583
NC_035087.1	55317718	.	C	T	.	.	MAF_INRAE=10.526;MAF_USDA=7.059
NC_035087.1	55317761	.	T	C	.	.	MAF_USDA=4.098
NC_035087.1	55317775	.	C	G	.	.	MAF_INRAE=10.833;MAF_USDA=1.639
NC_035087.1	55317910	.	A	T	.	.	MAF_USDA=4.167
NC_035087.1	55317926	.	G	A	.	.	MAF_INRAE=10.526;MAF_USDA=2.459
NC_035087.1	55317949	.	A	G	.	.	MAF_INRAE=13.924;MAF_USDA=10.0
NC_035087.1	55318028	.	G	A	.	.	MAF_INRAE=46.835;MAF_USDA=42.941
NC_035087.1	55318129	.	G	T	.	.	MAF_INRAE=5.0;MAF_USDA=8.333
NC_035087.1	55318176	.	G	A	.	.	MAF_INRAE=20.0;MAF_USDA=43.75
NC_035087.1	55318319	.	T	A	.	.	MAF_INRAE=3.165;MAF_USDA=12.5
NC_035087.1	55318381	.	A	C	.	.	MAF_INRAE=33.544;MAF_USDA=43.75
NC_035087.1	55318463	.	G	C	.	.	MAF_INRAE=16.456;MAF_USDA=22.941
NC_035087.1	55318472	.	G	A	.	.	MAF_USDA=4.918
NC_035087.1	55318591	.	A	C	.	.	MAF_INRAE=10.127;MAF_USDA=6.471
NC_035087.1	55318601	.	G	A	.	.	MAF_INRAE=38.608;MAF_USDA=12.941
NC_035087.1	55318603	.	T	A	.	.	MAF_INRAE=21.519;MAF_USDA=14.118
NC_035087.1	55318617	.	G	T	.	.	MAF_INRAE=10.526;MAF_USDA=7.059
NC_035087.1	55318709	.	C	A	.	.	MAF_INRAE=10.526;MAF_USDA=2.459
NC_035087.1	55318729	.	T	C	.	.	MAF_USDA=1.639
NC_035087.1	55318783	.	A	T	.	.	MAF_USDA=6.557
NC_035087.1	55318833	.	C	T	.	.	MAF_INRAE=9.494;MAF_USDA=6.471
NC_035087.1	55318879	.	G	T	.	.	MAF_INRAE=13.291;MAF_USDA=10.0
NC_035087.1	55318996	.	C	A	.	.	MAF_USDA=1.639
NC_035087.1	55319040	.	G	C	.	.	MAF_USDA=1.639
NC_035087.1	55319340	.	C	T	.	.	MAF_INRAE=3.165;MAF_USDA=5.294
NC_035087.1	55319528	.	T	C	.	.	MAF_INRAE=13.291;MAF_USDA=10.0
NC_035087.1	55319533	.	A	C	.	.	MAF_USDA=1.639
NC_035087.1	55319564	.	A	G	.	.	MAF_INRAE=10.127;MAF_USDA=8.824
NC_035087.1	55319580	.	C	A	.	.	MAF_USDA=28.824
NC_035087.1	55319741	.	C	A	.	.	MAF_INRAE=32.278;MAF_USDA=40.0
NC_035087.1	55319742	.	C	T	.	.	MAF_INRAE=10.526;MAF_USDA=6.471
NC_035087.1	55319749	.	A	T	.	.	MAF_USDA=1.639
NC_035087.1	55319777	.	T	A	.	.	MAF_USDA=7.059
NC_035087.1	55319808	.	A	T	.	.	MAF_USDA=1.639
NC_035087.1	55319887	.	T	C	.	.	MAF_INRAE=21.053;MAF_USDA=8.824
NC_035087.1	55319918	.	G	A	.	.	MAF_USDA=1.765
NC_035087.1	55319962	.	C	T	.	.	MAF_INRAE=13.291;MAF_USDA=10.0
NC_035087.1	55320067	.	C	T	.	.	MAF_INRAE=13.291;MAF_USDA=10.0
NC_035087.1	55320068	.	G	A	.	.	MAF_INRAE=27.215;MAF_USDA=29.412
NC_035087.1	55320080	.	C	G	.	.	MAF_INRAE=10.526;MAF_USDA=2.459
NC_035087.1	55320212	.	C	T	.	.	MAF_INRAE=15.833;MAF_USDA=11.765
NC_035087.1	55320222	.	T	C	.	.	MAF_INRAE=13.291;MAF_USDA=17.059
NC_035087.1	55320421	.	T	C	.	.	MAF_INRAE=10.526;MAF_USDA=2.459
NC_035087.1	55320440	.	C	A	.	.	MAF_INRAE=10.526
NC_035087.1	55320483	.	G	A	.	.	MAF_USDA=4.706
NC_035087.1	55320500	.	T	A	.	.	MAF_USDA=4.098
NC_035087.1	55320510	.	C	T	.	.	MAF_INRAE=10.759;MAF_USDA=4.706
NC_035087.1	55320520	.	G	T	.	.	MAF_INRAE=33.544;MAF_USDA=38.824
NC_035087.1	55320565	.	G	T	.	.	MAF_USDA=2.353
NC_035087.1	55320620	.	T	G	.	.	MAF_INRAE=13.291;MAF_USDA=10.0
NC_035087.1	55320655	.	C	G	.	.	MAF_INRAE=10.526;MAF_USDA=6.471
NC_035087.1	55320709	.	A	G	.	.	MAF_INRAE=3.165;MAF_USDA=10.417
NC_035087.1	55320717	.	G	C	.	.	MAF_USDA=2.083
NC_035087.1	55320718	.	C	T	.	.	MAF_USDA=2.083
NC_035087.1	55320735	.	A	T	.	.	MAF_INRAE=13.291;MAF_USDA=10.0
NC_035087.1	55320751	.	G	T	.	.	MAF_USDA=2.353
NC_035087.1	55320752	.	G	T	.	.	MAF_USDA=2.083
NC_035087.1	55320809	.	C	T	.	.	MAF_INRAE=24.051
NC_035087.1	55320829	.	C	A	.	.	MAF_USDA=1.639
NC_035087.1	55320881	.	C	T	.	.	MAF_USDA=2.459
NC_035087.1	55320885	.	C	T	.	.	MAF_INRAE=22.152;MAF_USDA=31.765
NC_035087.1	55320898	.	C	A	.	.	MAF_USDA=2.353
NC_035087.1	55320910	.	G	A	.	.	MAF_INRAE=2.532
NC_035087.1	55320956	.	G	T	.	.	MAF_INRAE=3.165;MAF_USDA=5.882
NC_035087.1	55321253	.	G	A	.	.	MAF_USDA=1.639
NC_035087.1	55321264	.	A	G	.	.	MAF_USDA=2.353
NC_035087.1	55321286	.	T	A	.	.	MAF_INRAE=13.291;MAF_USDA=5.294
NC_035087.1	55321405	.	A	C	.	.	MAF_USDA=3.279
NC_035087.1	55321406	.	G	T	.	.	MAF_USDA=3.279
NC_035087.1	55321435	.	C	T	.	.	MAF_USDA=1.639
NC_035087.1	55321829	.	T	C	.	.	MAF_INRAE=5.833
NC_035087.1	55321862	.	A	C	.	.	MAF_USDA=11.31
NC_035087.1	55321901	.	T	A	.	.	MAF_USDA=8.824
NC_035087.1	55321933	.	T	A	.	.	MAF_USDA=2.459
NC_035087.1	55321939	.	C	T	.	.	MAF_USDA=8.929
NC_035087.1	55321940	.	A	C	.	.	MAF_USDA=8.929
NC_035087.1	55321994	.	T	G	.	.	MAF_USDA=2.976
NC_035087.1	55322012	.	T	G	.	.	MAF_INRAE=12.5;MAF_USDA=8.929
NC_035087.1	55322056	.	G	T	.	.	MAF_USDA=2.083
NC_035087.1	55322057	.	A	T	.	.	MAF_USDA=2.083
NC_035087.1	55322139	.	A	T	.	.	MAF_USDA=13.095
NC_035087.1	55322214	.	T	A	.	.	MAF_INRAE=31.646;MAF_USDA=38.824
NC_035087.1	55322227	.	A	C	.	.	MAF_USDA=3.279
NC_035087.1	55322236	.	C	T	.	.	MAF_INRAE=21.053;MAF_USDA=8.824
NC_035087.1	55322237	.	G	A	.	.	MAF_USDA=3.529
NC_035087.1	55322272	.	T	C	.	.	MAF_INRAE=10.127;MAF_USDA=5.882
NC_035087.1	55322288	.	A	C	.	.	MAF_INRAE=3.165;MAF_USDA=10.417
NC_035087.1	55322318	.	C	T	.	.	MAF_INRAE=10.833;MAF_USDA=4.118
NC_035087.1	55322339	.	A	G	.	.	MAF_INRAE=10.526;MAF_USDA=2.459
NC_035087.1	55322349	.	G	A	.	.	MAF_INRAE=18.987;MAF_USDA=6.557
NC_035087.1	55322390	.	A	C	.	.	MAF_USDA=1.639
NC_035087.1	55322429	.	G	A	.	.	MAF_INRAE=10.127;MAF_USDA=5.294
NC_035087.1	55322439	.	G	A	.	.	MAF_USDA=2.083
NC_035087.1	55322462	.	C	A	.	.	MAF_INRAE=2.5;MAF_USDA=10.417
NC_035087.1	55322468	.	G	A	.	.	MAF_INRAE=3.165;MAF_USDA=10.417
NC_035087.1	55322594	.	C	A	.	.	MAF_INRAE=21.053;MAF_USDA=8.824
NC_035087.1	55322602	.	C	A	.	.	MAF_INRAE=21.053;MAF_USDA=8.824
NC_035087.1	55322737	.	A	T	.	.	MAF_INRAE=18.987;MAF_USDA=6.557
NC_035087.1	55322773	.	T	C	.	.	MAF_INRAE=10.526;MAF_USDA=6.471
NC_035087.1	55322913	.	G	A	.	.	MAF_INRAE=21.519;MAF_USDA=17.647
NC_035087.1	55322917	.	G	A	.	.	MAF_USDA=1.765
NC_035087.1	55322918	.	C	A	.	.	MAF_USDA=1.765
NC_035087.1	55322965	.	T	C	.	.	MAF_USDA=1.639
NC_035087.1	55322982	.	C	A	.	.	MAF_INRAE=13.291;MAF_USDA=16.471
NC_035087.1	55323037	.	G	A	.	.	MAF_INRAE=18.987
NC_035087.1	55323057	.	A	T	.	.	MAF_INRAE=10.127;MAF_USDA=4.706
NC_035087.1	55323078	.	T	C	.	.	MAF_INRAE=10.526;MAF_USDA=6.471
NC_035087.1	55323090	.	A	T	.	.	MAF_INRAE=10.526;MAF_USDA=2.459
NC_035087.1	55323094	.	A	C	.	.	MAF_USDA=2.459
NC_035087.1	55323098	.	T	A	.	.	MAF_USDA=7.059
NC_035087.1	55323103	.	A	G	.	.	MAF_INRAE=10.526
NC_035087.1	55323123	.	C	G	.	.	MAF_USDA=12.353
NC_035087.1	55323138	.	C	T	.	.	MAF_INRAE=49.367;MAF_USDA=43.529
NC_035087.1	55323188	.	C	A	.	.	MAF_INRAE=15.19;MAF_USDA=10.714
NC_035087.1	55323189	.	A	G	.	.	MAF_INRAE=4.167;MAF_USDA=4.762
NC_035087.1	55323196	.	T	A	.	.	MAF_INRAE=10.526
NC_035087.1	55323200	.	A	C	.	.	MAF_INRAE=46.203;MAF_USDA=46.429
NC_035087.1	55323212	.	T	A	.	.	MAF_INRAE=10.526
NC_035087.1	55323221	.	T	G	.	.	MAF_INRAE=10.526
NC_035087.1	55323299	.	A	C	.	.	MAF_INRAE=21.519;MAF_USDA=17.647
NC_035087.1	55323369	.	C	T	.	.	MAF_INRAE=39.241;MAF_USDA=18.75
NC_035087.1	55323383	.	C	T	.	.	MAF_INRAE=21.519;MAF_USDA=17.647
NC_035087.1	55323417	.	C	A	.	.	MAF_USDA=1.176
NC_035087.1	55323475	.	A	T	.	.	MAF_INRAE=21.053;MAF_USDA=8.824
NC_035087.1	55323478	.	G	C	.	.	MAF_USDA=8.824
NC_035087.1	55323503	.	T	G	.	.	MAF_USDA=1.639
NC_035087.1	55323508	.	G	C	.	.	MAF_USDA=9.016
NC_035087.1	55323531	.	C	T	.	.	MAF_INRAE=13.291;MAF_USDA=5.294
NC_035087.1	55323539	.	C	A	.	.	MAF_USDA=1.765
NC_035087.1	55323545	.	T	C	.	.	MAF_INRAE=21.053;MAF_USDA=12.5
NC_035087.1	55323551	.	G	A	.	.	MAF_USDA=12.5
NC_035087.1	55323592	.	T	G	.	.	MAF_INRAE=21.053;MAF_USDA=8.824
NC_035087.1	55323688	.	C	T	.	.	MAF_USDA=3.279
NC_035087.1	55323726	.	G	T	.	.	MAF_USDA=12.353
NC_035087.1	55323745	.	A	G	.	.	MAF_USDA=8.235
NC_035087.1	55323771	.	C	T	.	.	MAF_INRAE=24.167;MAF_USDA=20.0
NC_035087.1	55323822	.	T	C	.	.	MAF_INRAE=45.0;MAF_USDA=11.765
NC_035087.1	55323924	.	T	G	.	.	MAF_INRAE=45.833;MAF_USDA=11.765
NC_035087.1	55323926	.	T	C	.	.	MAF_USDA=2.459
NC_035087.1	55323979	.	C	A	.	.	MAF_USDA=12.5
NC_035087.1	55324029	.	A	T	.	.	MAF_USDA=2.083
NC_035087.1	55324151	.	T	G	.	.	MAF_INRAE=24.167;MAF_USDA=18.235
NC_035087.1	55324199	.	C	A	.	.	MAF_USDA=8.235
NC_035087.1	55324235	.	A	C	.	.	MAF_USDA=4.167
NC_035087.1	55324263	.	G	A	.	.	MAF_USDA=1.639
NC_035087.1	55324268	.	G	A	.	.	MAF_USDA=1.639
NC_035087.1	55324309	.	T	C	.	.	MAF_INRAE=12.5;MAF_USDA=6.557
NC_035087.1	55324356	.	G	A	.	.	MAF_INRAE=1.667
NC_035087.1	55324375	.	G	A	.	.	MAF_USDA=8.235
NC_035087.1	55324429	.	T	G	.	.	MAF_INRAE=21.053;MAF_USDA=8.824
NC_035087.1	55324479	.	C	T	.	.	MAF_USDA=11.176
NC_035087.1	55324514	.	T	C	.	.	MAF_INRAE=10.526;MAF_USDA=2.459
NC_035087.1	55324722	.	G	A	.	.	MAF_USDA=2.459
NC_035087.1	55324737	.	A	C	.	.	MAF_USDA=1.639
NC_035087.1	55324738	.	T	A	.	.	MAF_USDA=2.459
NC_035087.1	55324775	.	C	T	.	.	MAF_USDA=2.083
NC_035087.1	55324842	.	G	A	.	.	MAF_USDA=3.279
NC_035087.1	55324844	.	T	G	.	.	MAF_INRAE=12.5;MAF_USDA=11.176
NC_035087.1	55325118	.	A	G	.	.	MAF_INRAE=5.0;MAF_USDA=6.25
NC_035087.1	55325123	.	A	T	.	.	MAF_USDA=2.083
NC_035087.1	55325188	.	A	G	.	.	MAF_USDA=1.639
NC_035087.1	55325278	.	G	T	.	.	MAF_USDA=4.098
NC_035087.1	55325372	.	G	A	.	.	MAF_INRAE=22.5;MAF_USDA=27.059
NC_035087.1	55325373	.	C	T	.	.	MAF_USDA=2.353
NC_035087.1	55325548	.	A	G	.	.	MAF_INRAE=12.5;MAF_USDA=27.083
NC_035087.1	55325553	.	T	G	.	.	MAF_USDA=2.353
NC_035087.1	55325606	.	G	C	.	.	MAF_INRAE=5.0;MAF_USDA=6.25
NC_035087.1	55325612	.	C	A	.	.	MAF_INRAE=37.5;MAF_USDA=48.824
NC_035087.1	55325631	.	T	C	.	.	MAF_INRAE=41.667;MAF_USDA=45.882
NC_035087.1	55325739	.	G	T	.	.	MAF_INRAE=24.167;MAF_USDA=25.882
NC_035087.1	55325753	.	C	T	.	.	MAF_INRAE=10.127;MAF_USDA=4.706
NC_035087.1	55325781	.	A	G	.	.	MAF_USDA=1.639
NC_035087.1	55325782	.	C	T	.	.	MAF_INRAE=45.57;MAF_USDA=44.706
NC_035087.1	55325803	.	C	T	.	.	MAF_INRAE=10.526;MAF_USDA=2.353
NC_035087.1	55325909	.	T	A	.	.	MAF_INRAE=43.333;MAF_USDA=44.706
NC_035087.1	55325967	.	C	T	.	.	MAF_INRAE=7.5;MAF_USDA=10.588
NC_035087.1	55325972	.	T	C	.	.	MAF_INRAE=36.667;MAF_USDA=44.118
NC_035087.1	55325977	.	A	C	.	.	MAF_INRAE=14.167;MAF_USDA=9.412
NC_035087.1	55326020	.	T	A	.	.	MAF_INRAE=26.582;MAF_USDA=25.882
NC_035087.1	55326075	.	A	T	.	.	MAF_USDA=1.765
NC_035087.1	55326087	.	T	C	.	.	MAF_INRAE=10.127;MAF_USDA=4.762
NC_035087.1	55326139	.	G	A	.	.	MAF_INRAE=18.987;MAF_USDA=10.656
NC_035087.1	55326144	.	A	C	.	.	MAF_INRAE=3.165;MAF_USDA=5.294
NC_035087.1	55326155	.	A	G	.	.	MAF_USDA=4.098
NC_035087.1	55326190	.	C	A	.	.	MAF_USDA=25.595
NC_035087.1	55326191	.	A	T	.	.	MAF_USDA=25.0
NC_035087.1	55326192	.	T	C	.	.	MAF_USDA=5.833
NC_035087.1	55326320	.	G	T	.	.	MAF_USDA=3.333
NC_035087.1	55326322	.	C	T	.	.	MAF_INRAE=2.5;MAF_USDA=5.952
NC_035087.1	55326337	.	G	C	.	.	MAF_INRAE=12.5;MAF_USDA=10.119
NC_035087.1	55326373	.	C	T	.	.	MAF_USDA=1.639
NC_035087.1	55326404	.	C	T	.	.	MAF_USDA=1.765
NC_035087.1	55326405	.	T	G	.	.	MAF_INRAE=42.405;MAF_USDA=45.294
NC_035087.1	55326422	.	G	A	.	.	MAF_USDA=4.098
NC_035087.1	55326442	.	C	T	.	.	MAF_INRAE=16.667;MAF_USDA=11.765
NC_035087.1	55326443	.	G	T	.	.	MAF_INRAE=10.0;MAF_USDA=6.557
NC_035087.1	55326505	.	A	C	.	.	MAF_INRAE=13.333;MAF_USDA=9.412
NC_035087.1	55326549	.	T	A	.	.	MAF_USDA=1.639
NC_035087.1	55326638	.	A	T	.	.	MAF_INRAE=26.582;MAF_USDA=27.059
NC_035087.1	55326647	.	G	C	.	.	MAF_INRAE=18.987;MAF_USDA=10.656
NC_035087.1	55326656	.	G	A	.	.	MAF_INRAE=21.519;MAF_USDA=17.059
NC_035087.1	55326713	.	C	T	.	.	MAF_INRAE=5.263;MAF_USDA=2.353
NC_035087.1	55326723	.	G	A	.	.	MAF_USDA=16.667
NC_035087.1	55326818	.	C	T	.	.	MAF_INRAE=3.165;MAF_USDA=5.357
NC_035087.1	55326845	.	G	A	.	.	MAF_USDA=1.639
NC_035087.1	55326857	.	T	A	.	.	MAF_INRAE=10.526;MAF_USDA=2.459
NC_035087.1	55326860	.	C	A	.	.	MAF_INRAE=23.333;MAF_USDA=24.706
NC_035087.1	55326881	.	G	A	.	.	MAF_INRAE=13.924;MAF_USDA=15.882
NC_035087.1	55326905	.	C	T	.	.	MAF_INRAE=21.519;MAF_USDA=17.059
NC_035087.1	55326949	.	A	C	.	.	MAF_INRAE=26.582;MAF_USDA=27.059
NC_035087.1	55326966	.	A	G	.	.	MAF_INRAE=13.291;MAF_USDA=17.059
NC_035087.1	55326999	.	A	G	.	.	MAF_INRAE=13.291;MAF_USDA=10.0
NC_035087.1	55327047	.	G	C	.	.	MAF_INRAE=13.924;MAF_USDA=17.647
NC_035087.1	55327056	.	C	T	.	.	MAF_USDA=1.639
NC_035087.1	55327117	.	G	T,A	.	.	MAF_INRAE=2.5;MAF_USDA=6.557
NC_035087.1	55327161	.	C	G	.	.	MAF_USDA=6.25
NC_035087.1	55327261	.	G	A	.	.	MAF_INRAE=10.526;MAF_USDA=2.459
NC_035087.1	55327667	.	T	A	.	.	MAF_INRAE=5.263
NC_035087.1	55327754	.	C	A	.	.	MAF_INRAE=45.57;MAF_USDA=39.759
NC_035087.1	55327775	.	C	G	.	.	MAF_INRAE=21.519;MAF_USDA=17.47
NC_035087.1	55327794	.	G	C	.	.	MAF_INRAE=10.127;MAF_USDA=5.952
NC_035087.1	55327849	.	G	T	.	.	MAF_INRAE=23.418
NC_035087.1	55327870	.	G	A	.	.	MAF_INRAE=21.053;MAF_USDA=8.824
NC_035087.1	55327910	.	C	G	.	.	MAF_USDA=35.417
NC_035087.1	55329541	.	C	T	.	.	MAF_INRAE=31.579
NC_035087.1	55329566	.	T	C	.	.	MAF_INRAE=31.579;MAF_USDA=11.765
NC_035087.1	55329613	.	A	G	.	.	MAF_INRAE=21.053;MAF_USDA=6.471
NC_035087.1	55329617	.	T	A	.	.	MAF_USDA=1.639
NC_035087.1	55329632	.	T	C	.	.	MAF_INRAE=13.291;MAF_USDA=11.176
NC_035087.1	55329671	.	T	C	.	.	MAF_INRAE=22.152;MAF_USDA=12.353
NC_035087.1	55329743	.	A	C	.	.	MAF_INRAE=13.291;MAF_USDA=16.471
NC_035087.1	55329787	.	G	T	.	.	MAF_USDA=1.639
NC_035087.1	55329802	.	A	C	.	.	MAF_INRAE=15.0;MAF_USDA=11.765
NC_035087.1	55329897	.	T	C	.	.	MAF_INRAE=13.291;MAF_USDA=10.0
NC_035087.1	55329933	.	C	T	.	.	MAF_INRAE=16.456;MAF_USDA=17.059
NC_035087.1	55329960	.	G	A	.	.	MAF_USDA=1.667
NC_035087.1	55330115	.	C	A	.	.	MAF_USDA=1.639
NC_035087.1	55330191	.	T	A	.	.	MAF_USDA=2.083
NC_035087.1	55330237	.	G	A	.	.	MAF_USDA=1.639
NC_035087.1	55330276	.	G	A	.	.	MAF_INRAE=20.0
NC_035087.1	55330295	.	A	G	.	.	MAF_USDA=22.917
NC_035087.1	55330298	.	T	A	.	.	MAF_USDA=31.25
NC_035087.1	55330311	.	T	G	.	.	MAF_USDA=27.083
NC_035087.1	55330348	.	A	G	.	.	MAF_USDA=20.833
NC_035087.1	55330414	.	T	A	.	.	MAF_INRAE=36.709;MAF_USDA=37.059
NC_035087.1	55330417	.	G	A	.	.	MAF_USDA=4.098
NC_035087.1	55330419	.	A	C	.	.	MAF_INRAE=15.823;MAF_USDA=18.824
NC_035087.1	55330460	.	G	A	.	.	MAF_INRAE=10.127;MAF_USDA=4.706
NC_035087.1	55330519	.	C	A	.	.	MAF_USDA=6.557
NC_035087.1	55330546	.	A	G	.	.	MAF_USDA=9.016
NC_035087.1	55330548	.	A	T	.	.	MAF_USDA=9.016
NC_035087.1	55330550	.	A	T	.	.	MAF_USDA=9.016
NC_035087.1	55330559	.	C	T	.	.	MAF_USDA=7.377
NC_035087.1	55330564	.	C	T	.	.	MAF_USDA=2.459
NC_035087.1	55330565	.	G	A	.	.	MAF_USDA=10.656
NC_035087.1	55330571	.	C	T	.	.	MAF_INRAE=20.886;MAF_USDA=15.294
NC_035087.1	55330577	.	C	A	.	.	MAF_USDA=22.941
NC_035087.1	55330587	.	T	G	.	.	MAF_USDA=7.377
NC_035087.1	55330604	.	T	G	.	.	MAF_USDA=8.197
NC_035087.1	55330613	.	T	C	.	.	MAF_USDA=9.016
NC_035087.1	55330637	.	A	G	.	.	MAF_USDA=8.197
NC_035087.1	55330643	.	A	T	.	.	MAF_USDA=8.197
NC_035087.1	55330650	.	A	G	.	.	MAF_USDA=7.377
NC_035087.1	55330656	.	T	C	.	.	MAF_INRAE=45.0;MAF_USDA=48.824
NC_035087.1	55330657	.	G	A	.	.	MAF_USDA=1.639
NC_035087.1	55330678	.	A	G	.	.	MAF_USDA=25.0
NC_035087.1	55330683	.	G	A	.	.	MAF_INRAE=3.165;MAF_USDA=11.176
NC_035087.1	55330721	.	C	A	.	.	MAF_USDA=5.738
NC_035087.1	55330740	.	C	A	.	.	MAF_INRAE=5.0
NC_035087.1	55330747	.	A	G	.	.	MAF_USDA=6.557
NC_035087.1	55330748	.	C	T	.	.	MAF_USDA=7.377
NC_035087.1	55330753	.	A	T	.	.	MAF_USDA=7.377
NC_035087.1	55330755	.	C	T	.	.	MAF_INRAE=5.0;MAF_USDA=7.059
NC_035087.1	55330759	.	T	G	.	.	MAF_USDA=7.377
NC_035087.1	55330768	.	C	T	.	.	MAF_INRAE=20.886;MAF_USDA=14.706
NC_035087.1	55330769	.	A	T	.	.	MAF_USDA=10.588
NC_035087.1	55330778	.	A	T	.	.	MAF_INRAE=25.833
NC_035087.1	55330789	.	G	A	.	.	MAF_INRAE=39.474;MAF_USDA=23.529
NC_035087.1	55330798	.	T	A	.	.	MAF_INRAE=26.316;MAF_USDA=6.471
NC_035087.1	55330805	.	A	C	.	.	MAF_INRAE=25.949
NC_035087.1	55330819	.	A	G	.	.	MAF_USDA=5.738
NC_035087.1	55330839	.	GA	GC	.	.	MAF_USDA=12.5
NC_035087.1	55330840	.	A	C	.	.	MAF_INRAE=10.526
NC_035087.1	55330877	.	T	C	.	.	MAF_INRAE=15.823;MAF_USDA=20.833
NC_035087.1	55330948	.	G	T	.	.	MAF_INRAE=31.013;MAF_USDA=22.941
NC_035087.1	55330962	.	C	A	.	.	MAF_INRAE=46.835;MAF_USDA=45.882
NC_035087.1	55330992	.	C	T	.	.	MAF_USDA=4.098
NC_035087.1	55331061	.	T	A	.	.	MAF_INRAE=46.835;MAF_USDA=46.471
NC_035087.1	55331064	.	G	T	.	.	MAF_INRAE=10.127;MAF_USDA=4.706
NC_035087.1	55331067	.	C	T	.	.	MAF_INRAE=46.835;MAF_USDA=47.647
NC_035087.1	55331081	.	T	G	.	.	MAF_INRAE=10.127;MAF_USDA=4.118
NC_035087.1	55331085	.	C	T	.	.	MAF_INRAE=5.0;MAF_USDA=4.118
NC_035087.1	55331088	.	A	G	.	.	MAF_INRAE=5.0;MAF_USDA=4.118
NC_035087.1	55331095	.	A	C	.	.	MAF_USDA=1.639
NC_035087.1	55331103	.	A	C	.	.	MAF_INRAE=15.823;MAF_USDA=17.647
NC_035087.1	55331143	.	G	C	.	.	MAF_INRAE=15.823;MAF_USDA=14.583
NC_035087.1	55331248	.	C	T	.	.	MAF_USDA=1.639
NC_035087.1	55331337	.	C	T	.	.	MAF_INRAE=5.263
NC_035087.1	55331395	.	C	T	.	.	MAF_INRAE=10.526;MAF_USDA=7.059
NC_035087.1	55331447	.	C	T	.	.	MAF_USDA=1.639
NC_035087.1	55331452	.	G	A	.	.	MAF_USDA=3.529
NC_035087.1	55331472	.	T	C	.	.	MAF_USDA=1.639
NC_035087.1	55331511	.	T	C	.	.	MAF_INRAE=13.291;MAF_USDA=3.279
NC_035087.1	55331514	.	T	G	.	.	MAF_INRAE=12.5;MAF_USDA=2.459
NC_035087.1	55331523	.	G	A	.	.	MAF_INRAE=13.291;MAF_USDA=2.459
NC_035087.1	55331570	.	C	T	.	.	MAF_USDA=1.639
NC_035087.1	55331577	.	A	G	.	.	MAF_INRAE=15.823;MAF_USDA=5.738
NC_035087.1	55331583	.	G	A	.	.	MAF_USDA=1.639
NC_035087.1	55331598	.	G	C	.	.	MAF_INRAE=2.532
NC_035087.1	55331604	.	A	G	.	.	MAF_INRAE=15.823;MAF_USDA=11.176
NC_035087.1	55331622	.	C	T	.	.	MAF_INRAE=2.532
NC_035087.1	55331665	.	A	T	.	.	MAF_INRAE=2.532
NC_035087.1	55331737	.	G	A	.	.	MAF_USDA=1.639
NC_035087.1	55331769	.	T	G	.	.	MAF_USDA=13.529
NC_035087.1	55331777	.	A	C	.	.	MAF_INRAE=28.481;MAF_USDA=31.765
NC_035087.1	55331835	.	C	G	.	.	MAF_INRAE=28.481;MAF_USDA=34.706
NC_035087.1	55331875	.	A	T	.	.	MAF_INRAE=18.987;MAF_USDA=6.557
NC_035087.1	55331918	.	T	A	.	.	MAF_INRAE=37.975;MAF_USDA=44.118
NC_035087.1	55331963	.	A	C	.	.	MAF_INRAE=13.291;MAF_USDA=10.119
NC_035087.1	55332116	.	T	C	.	.	MAF_INRAE=27.215;MAF_USDA=22.353
NC_035087.1	55332156	.	A	G	.	.	MAF_INRAE=28.481;MAF_USDA=30.0
NC_035087.1	55332180	.	C	A	.	.	MAF_INRAE=25.316
NC_035087.1	55332235	.	C	T	.	.	MAF_USDA=1.639
NC_035087.1	55332267	.	A	C	.	.	MAF_INRAE=32.911;MAF_USDA=23.529
NC_035087.1	55332313	.	G	A	.	.	MAF_USDA=1.639
NC_035087.1	55332326	.	A	G	.	.	MAF_USDA=8.333
NC_035087.1	55332329	.	C	T	.	.	MAF_INRAE=29.114;MAF_USDA=31.176
NC_035087.1	55332367	.	G	A	.	.	MAF_USDA=8.197
NC_035087.1	55332369	.	T	A	.	.	MAF_USDA=9.836
NC_035087.1	55332377	.	G	T	.	.	MAF_USDA=7.377
NC_035087.1	55332379	.	T	A	.	.	MAF_USDA=8.197
NC_035087.1	55332384	.	T	C	.	.	MAF_USDA=1.639
NC_035087.1	55332387	.	G	A	.	.	MAF_USDA=7.377
NC_035087.1	55332407	.	G	A	.	.	MAF_INRAE=10.759;MAF_USDA=2.459
NC_035087.1	55332426	.	T	A	.	.	MAF_USDA=1.765
NC_035087.1	55332435	.	G	A	.	.	MAF_USDA=1.639
NC_035087.1	55332447	.	G	A	.	.	MAF_USDA=2.083
NC_035087.1	55332499	.	G	C	.	.	MAF_INRAE=5.263
NC_035087.1	55332575	.	C	T	.	.	MAF_USDA=2.083
NC_035087.1	55332577	.	C	A	.	.	MAF_USDA=2.459
NC_035087.1	55332797	.	G	A	.	.	MAF_INRAE=13.291;MAF_USDA=5.294
NC_035087.1	55332998	.	G	C	.	.	MAF_USDA=2.353
NC_035087.1	55333011	.	G	A	.	.	MAF_INRAE=13.924;MAF_USDA=16.667
NC_035087.1	55333100	.	T	A	.	.	MAF_USDA=4.167
NC_035087.1	55333181	.	G	A	.	.	MAF_USDA=10.588
NC_035087.1	55333198	.	T	C	.	.	MAF_USDA=6.25
NC_035087.1	55333208	.	G	A	.	.	MAF_USDA=6.25
NC_035087.1	55333405	.	G	A	.	.	MAF_INRAE=48.734;MAF_USDA=45.294
NC_035087.1	55333469	.	G	A	.	.	MAF_USDA=2.353
NC_035087.1	55333472	.	G	T	.	.	MAF_INRAE=10.526;MAF_USDA=2.459
NC_035087.1	55333478	.	G	A	.	.	MAF_USDA=1.639
NC_035087.1	55333479	.	G	C	.	.	MAF_USDA=1.639
NC_035087.1	55333553	.	G	C	.	.	MAF_INRAE=10.526;MAF_USDA=7.059
NC_035087.1	55333583	.	G	A	.	.	MAF_USDA=1.765
NC_035087.1	55333587	.	G	T	.	.	MAF_INRAE=3.165;MAF_USDA=4.118
NC_035087.1	55333656	.	T	G	.	.	MAF_INRAE=13.291;MAF_USDA=9.412
NC_035087.1	55333812	.	T	C	.	.	MAF_USDA=1.639
NC_035087.1	55333830	.	T	G	.	.	MAF_USDA=4.918
NC_035087.1	55333836	.	C	T	.	.	MAF_USDA=2.353
NC_035087.1	55333852	.	T	C	.	.	MAF_INRAE=45.57;MAF_USDA=38.824
NC_035087.1	55333949	.	T	G	.	.	MAF_USDA=1.639
NC_035087.1	55334013	.	T	C	.	.	MAF_USDA=1.639
NC_035087.1	55334015	.	G	T	.	.	MAF_USDA=1.639
NC_035087.1	55334077	.	C	T	.	.	MAF_INRAE=41.772;MAF_USDA=48.235
NC_035087.1	55334082	.	T	G	.	.	MAF_USDA=1.639
NC_035087.1	55334262	.	A	C	.	.	MAF_INRAE=5.263;MAF_USDA=2.941
NC_035087.1	55334353	.	G	A	.	.	MAF_USDA=4.098
NC_035087.1	55334392	.	G	A	.	.	MAF_USDA=10.588
NC_035087.1	55334418	.	C	G	.	.	MAF_USDA=2.459
NC_035087.1	55334499	.	G	A	.	.	MAF_USDA=17.059
NC_035087.1	55334546	.	C	T	.	.	MAF_INRAE=45.57;MAF_USDA=37.647
NC_035087.1	55334568	.	A	C	.	.	MAF_USDA=1.639
NC_035087.1	55334622	.	C	T	.	.	MAF_INRAE=10.526
NC_035087.1	55334647	.	G	A	.	.	MAF_USDA=1.639
NC_035087.1	55334796	.	C	T	.	.	MAF_USDA=1.639
NC_035087.1	55334804	.	C	T	.	.	MAF_INRAE=15.833;MAF_USDA=11.765
NC_035087.1	55334914	.	C	T	.	.	MAF_INRAE=41.772;MAF_USDA=50.0
NC_035087.1	55334915	.	T	G	.	.	MAF_INRAE=12.5;MAF_USDA=10.588
NC_035087.1	55334999	.	T	C	.	.	MAF_USDA=1.639
NC_035087.1	55335013	.	G	A	.	.	MAF_INRAE=15.823;MAF_USDA=17.059
NC_035087.1	55335074	.	G	T	.	.	MAF_USDA=41.667
NC_035087.1	55335075	.	G	T	.	.	MAF_USDA=41.667
NC_035087.1	55335085	.	G	T	.	.	MAF_USDA=34.426
NC_035087.1	55335092	.	T	G	.	.	MAF_INRAE=46.667;MAF_USDA=41.667
NC_035087.1	55335184	.	G	A	.	.	MAF_USDA=3.279
NC_035087.1	55335275	.	C	T	.	.	MAF_INRAE=25.316
NC_035087.1	55335378	.	A	T	.	.	MAF_USDA=5.833
NC_035087.1	55335403	.	G	A	.	.	MAF_INRAE=10.526;MAF_USDA=6.548
NC_035087.1	55335436	.	G	A	.	.	MAF_USDA=3.279
NC_035087.1	55335447	.	A	T	.	.	MAF_INRAE=12.658;MAF_USDA=16.471
NC_035087.1	55335497	.	C	A	.	.	MAF_INRAE=10.526;MAF_USDA=6.471
NC_035087.1	55335571	.	G	T	.	.	MAF_USDA=3.279
NC_035087.1	55335591	.	T	C	.	.	MAF_USDA=13.69
NC_035087.1	55335623	.	A	C	.	.	MAF_USDA=5.738
NC_035087.1	55335778	.	T	C	.	.	MAF_INRAE=32.278;MAF_USDA=21.176
NC_035087.1	55335795	.	C	T	.	.	MAF_INRAE=5.696;MAF_USDA=11.176
NC_035087.1	55335898	.	C	A	.	.	MAF_USDA=1.765
NC_035087.1	55335975	.	T	A	.	.	MAF_USDA=9.016
NC_035087.1	55335993	.	C	A	.	.	MAF_INRAE=13.291;MAF_USDA=5.882
NC_035087.1	55336076	.	T	C	.	.	MAF_USDA=8.197
NC_035087.1	55336100	.	G	A	.	.	MAF_INRAE=16.667;MAF_USDA=11.176
NC_035087.1	55336158	.	G	A	.	.	MAF_USDA=1.639
NC_035087.1	55336175	.	T	G	.	.	MAF_USDA=5.882
NC_035087.1	55336185	.	C	T	.	.	MAF_INRAE=37.342;MAF_USDA=41.765
NC_035087.1	55336243	.	G	A	.	.	MAF_USDA=4.098
NC_035087.1	55336250	.	G	A	.	.	MAF_INRAE=29.747;MAF_USDA=15.882
NC_035087.1	55336265	.	G	A	.	.	MAF_INRAE=5.263
NC_035087.1	55336273	.	C	T	.	.	MAF_USDA=1.765
NC_035087.1	55336435	.	A	C	.	.	MAF_INRAE=3.165;MAF_USDA=10.417
NC_035087.1	55336503	.	C	T	.	.	MAF_INRAE=10.127;MAF_USDA=4.706
NC_035087.1	55336571	.	A	G	.	.	MAF_USDA=4.918
NC_035087.1	55336592	.	T	A	.	.	MAF_USDA=5.738
NC_035087.1	55336603	.	T	G	.	.	MAF_INRAE=34.81;MAF_USDA=21.765
NC_035087.1	55336619	.	A	T	.	.	MAF_USDA=5.738
NC_035087.1	55336654	.	G	T	.	.	MAF_USDA=12.295
NC_035087.1	55336669	.	T	C	.	.	MAF_USDA=1.639
NC_035087.1	55336686	.	A	C	.	.	MAF_USDA=4.098
NC_035087.1	55336702	.	C	A	.	.	MAF_INRAE=10.127;MAF_USDA=4.706
NC_035087.1	55336709	.	T	G	.	.	MAF_USDA=10.588
NC_035087.1	55336719	.	G	C	.	.	MAF_USDA=4.918
NC_035087.1	55336800	.	A	G	.	.	MAF_USDA=13.115
NC_035087.1	55336820	.	G	A	.	.	MAF_USDA=1.639
NC_035087.1	55336888	.	T	C	.	.	MAF_INRAE=12.658;MAF_USDA=10.0
NC_035087.1	55337012	.	G	A	.	.	MAF_INRAE=29.747;MAF_USDA=38.235
NC_035087.1	55337023	.	C	A	.	.	MAF_USDA=2.353
NC_035087.1	55337043	.	A	G	.	.	MAF_INRAE=29.114;MAF_USDA=22.941
NC_035087.1	55337050	.	G	A	.	.	MAF_INRAE=3.165;MAF_USDA=4.118
NC_035087.1	55337264	.	C	T	.	.	MAF_USDA=4.098
NC_035087.1	55337278	.	T	A	.	.	MAF_INRAE=3.165;MAF_USDA=4.118
NC_035087.1	55337293	.	G	A	.	.	MAF_USDA=4.706
NC_035087.1	55337294	.	C	T	.	.	MAF_USDA=4.118
NC_035087.1	55337295	.	G	A	.	.	MAF_INRAE=38.608;MAF_USDA=40.588
NC_035087.1	55337365	.	G	A	.	.	MAF_INRAE=15.789;MAF_USDA=4.118
NC_035087.1	55337377	.	G	A	.	.	MAF_USDA=4.918
NC_035087.1	55337529	.	C	T	.	.	MAF_USDA=4.918
NC_035087.1	55337563	.	C	A	.	.	MAF_INRAE=38.608;MAF_USDA=41.176
NC_035087.1	55337570	.	C	T	.	.	MAF_INRAE=31.646;MAF_USDA=30.0
NC_035087.1	55337591	.	G	A	.	.	MAF_USDA=4.918
NC_035087.1	55337620	.	C	G	.	.	MAF_USDA=4.118
NC_035087.1	55337718	.	G	A	.	.	MAF_USDA=2.459
NC_035087.1	55337790	.	C	A	.	.	MAF_USDA=3.333
NC_035087.1	55337863	.	A	T	.	.	MAF_USDA=29.167
NC_035087.1	55337864	.	C	T	.	.	MAF_USDA=29.167
NC_035087.1	55337866	.	G	A	.	.	MAF_USDA=36.957
NC_035087.1	55337970	.	C	T	.	.	MAF_USDA=3.279
NC_035087.1	55337989	.	C	A	.	.	MAF_USDA=2.083
NC_035087.1	55338028	.	C	T	.	.	MAF_USDA=12.5
NC_035087.1	55338048	.	A	C	.	.	MAF_INRAE=3.165;MAF_USDA=10.417
NC_035087.1	55338097	.	C	A	.	.	MAF_USDA=6.024
NC_035087.1	55338104	.	G	A	.	.	MAF_USDA=8.333
NC_035087.1	55338151	.	T	C	.	.	MAF_INRAE=10.127;MAF_USDA=4.762
NC_035087.1	55338160	.	G	A	.	.	MAF_INRAE=37.975;MAF_USDA=40.476
NC_035087.1	55338182	.	T	G	.	.	MAF_INRAE=5.263;MAF_USDA=3.571
NC_035087.1	55338211	.	G	A	.	.	MAF_INRAE=38.608;MAF_USDA=41.667
NC_035087.1	55338294	.	T	A	.	.	MAF_INRAE=15.789;MAF_USDA=25.595
NC_035087.1	55338298	.	T	G	.	.	MAF_USDA=2.5
NC_035087.1	55338352	.	G	T	.	.	MAF_INRAE=3.165;MAF_USDA=4.762
NC_035087.1	55338433	.	T	C	.	.	MAF_USDA=2.941
NC_035087.1	55338476	.	C	T	.	.	MAF_USDA=2.459
NC_035087.1	55338522	.	T	G	.	.	MAF_INRAE=12.025;MAF_USDA=9.412
NC_035087.1	55338537	.	C	T	.	.	MAF_INRAE=10.759;MAF_USDA=3.279
NC_035087.1	55338577	.	C	T	.	.	MAF_INRAE=25.949;MAF_USDA=21.765
NC_035087.1	55338588	.	A	G	.	.	MAF_USDA=5.738
NC_035087.1	55338591	.	A	C	.	.	MAF_INRAE=3.165;MAF_USDA=4.118
NC_035087.1	55338662	.	G	T	.	.	MAF_INRAE=25.316
NC_035087.1	55338710	.	A	G	.	.	MAF_INRAE=15.833;MAF_USDA=11.176
NC_035087.1	55338749	.	T	C	.	.	MAF_USDA=4.118
NC_035087.1	55338781	.	A	T	.	.	MAF_INRAE=25.949;MAF_USDA=24.706
NC_035087.1	55338791	.	C	A	.	.	MAF_INRAE=10.526;MAF_USDA=2.353
NC_035087.1	55338816	.	A	G	.	.	MAF_USDA=1.639
NC_035087.1	55338853	.	T	G	.	.	MAF_USDA=2.353
NC_035087.1	55338913	.	T	C	.	.	MAF_INRAE=44.304;MAF_USDA=47.059
NC_035087.1	55338969	.	A	G	.	.	MAF_INRAE=45.833
NC_035087.1	55338976	.	C	A	.	.	MAF_INRAE=17.5
NC_035087.1	55339008	.	G	T	.	.	MAF_USDA=1.765
NC_035087.1	55339035	.	T	A	.	.	MAF_INRAE=38.608;MAF_USDA=41.176
NC_035087.1	55339053	.	C	T	.	.	MAF_USDA=2.941
NC_035087.1	55339099	.	T	A	.	.	MAF_USDA=1.639
NC_035087.1	55339110	.	C	T	.	.	MAF_INRAE=29.747;MAF_USDA=17.059
NC_035087.1	55339163	.	C	T	.	.	MAF_INRAE=3.165;MAF_USDA=4.118
NC_035087.1	55339186	.	C	T	.	.	MAF_USDA=2.353
NC_035087.1	55339212	.	C	A	.	.	MAF_INRAE=2.532
NC_035087.1	55339228	.	C	T	.	.	MAF_INRAE=13.291;MAF_USDA=10.0
NC_035087.1	55339363	.	A	T	.	.	MAF_INRAE=29.114;MAF_USDA=29.412
NC_035087.1	55339372	.	C	T	.	.	MAF_INRAE=29.114;MAF_USDA=29.412
NC_035087.1	55339537	.	C	T	.	.	MAF_INRAE=3.165;MAF_USDA=4.118
NC_035087.1	55339538	.	A	G	.	.	MAF_INRAE=18.333;MAF_USDA=21.765
NC_035087.1	55339560	.	G	C	.	.	MAF_INRAE=29.747;MAF_USDA=17.647
NC_035087.1	55339615	.	G	A	.	.	MAF_USDA=2.941
NC_035087.1	55339620	.	A	G	.	.	MAF_USDA=4.918
NC_035087.1	55339654	.	G	A	.	.	MAF_INRAE=13.291;MAF_USDA=9.412
NC_035087.1	55339660	.	G	A	.	.	MAF_INRAE=13.291;MAF_USDA=9.412
NC_035087.1	55339681	.	T	C	.	.	MAF_INRAE=25.949;MAF_USDA=24.706
NC_035087.1	55339719	.	G	A	.	.	MAF_INRAE=10.526;MAF_USDA=12.5
NC_035087.1	55339720	.	G	C	.	.	MAF_INRAE=25.316
NC_035087.1	55339761	.	G	A	.	.	MAF_INRAE=38.608;MAF_USDA=41.765
NC_035087.1	55339824	.	A	G	.	.	MAF_INRAE=10.127;MAF_USDA=1.639
NC_035087.1	55339860	.	A	C	.	.	MAF_INRAE=3.165;MAF_USDA=3.529
NC_035087.1	55339905	.	G	A	.	.	MAF_INRAE=38.608;MAF_USDA=12.353
NC_035087.1	55339958	.	C	T	.	.	MAF_USDA=2.353
NC_035087.1	55340148	.	C	T	.	.	MAF_USDA=2.459
NC_035087.1	55340260	.	A	G	.	.	MAF_INRAE=3.165;MAF_USDA=10.0
NC_035087.1	55340263	.	G	A	.	.	MAF_USDA=5.738
NC_035087.1	55340298	.	G	A	.	.	MAF_USDA=1.639
NC_035087.1	55340340	.	A	T	.	.	MAF_INRAE=10.127;MAF_USDA=4.706
NC_035087.1	55340445	.	T	A	.	.	MAF_USDA=1.639
NC_035087.1	55340515	.	A	T	.	.	MAF_INRAE=15.0
NC_035087.1	55340641	.	C	A	.	.	MAF_USDA=1.639
NC_035087.1	55340649	.	G	T	.	.	MAF_INRAE=10.127;MAF_USDA=4.706
NC_035087.1	55340675	.	C	T	.	.	MAF_INRAE=10.526
NC_035087.1	55340676	.	G	T	.	.	MAF_INRAE=10.127;MAF_USDA=4.706
NC_035087.1	55340706	.	T	C	.	.	MAF_INRAE=2.532;MAF_USDA=14.583
NC_035087.1	55340712	.	G	C	.	.	MAF_USDA=14.583
NC_035087.1	55340727	.	C	T	.	.	MAF_INRAE=15.789;MAF_USDA=2.353
NC_035087.1	55340733	.	C	T	.	.	MAF_USDA=14.583
NC_035087.1	55340787	.	C	T	.	.	MAF_INRAE=15.823;MAF_USDA=1.639
NC_035087.1	55340790	.	C	T	.	.	MAF_INRAE=10.127;MAF_USDA=5.294
NC_035087.1	55340872	.	G	C	.	.	MAF_USDA=13.529
NC_035087.1	55340891	.	G	A	.	.	MAF_USDA=6.548
NC_035087.1	55340984	.	C	T	.	.	MAF_USDA=10.714
NC_035087.1	55341007	.	G	A	.	.	MAF_INRAE=10.127;MAF_USDA=5.294
NC_035087.1	55341012	.	G	T	.	.	MAF_INRAE=5.263
NC_035087.1	55341049	.	A	T	.	.	MAF_INRAE=5.0
NC_035087.1	55341064	.	A	G	.	.	MAF_INRAE=48.734;MAF_USDA=47.059
NC_035087.1	55341076	.	C	G	.	.	MAF_INRAE=13.291;MAF_USDA=14.583
NC_035087.1	55341083	.	A	C	.	.	MAF_INRAE=13.291;MAF_USDA=12.5
NC_035087.1	55341124	.	C	A	.	.	MAF_INRAE=3.165;MAF_USDA=5.294
NC_035087.1	55341200	.	G	C	.	.	MAF_USDA=1.639
NC_035087.1	55341232	.	C	T	.	.	MAF_USDA=5.738
NC_035087.1	55341308	.	T	C	.	.	MAF_USDA=4.167
NC_035087.1	55341322	.	A	C	.	.	MAF_USDA=41.667
NC_035087.1	55341334	.	A	G	.	.	MAF_USDA=33.333
NC_035087.1	55341361	.	G	A	.	.	MAF_USDA=3.529
NC_035087.1	55341369	.	G	A	.	.	MAF_INRAE=15.823;MAF_USDA=21.176
NC_035087.1	55341374	.	T	C	.	.	MAF_INRAE=13.291;MAF_USDA=14.706
NC_035087.1	55341444	.	A	G	.	.	MAF_INRAE=5.263
NC_035087.1	55341461	.	C	T	.	.	MAF_INRAE=29.114;MAF_USDA=17.059
NC_035087.1	55341576	.	G	T	.	.	MAF_INRAE=22.152;MAF_USDA=7.647
NC_035087.1	55341625	.	G	T	.	.	MAF_INRAE=15.823;MAF_USDA=14.118
NC_035087.1	55341646	.	A	C	.	.	MAF_INRAE=32.911;MAF_USDA=22.353
NC_035087.1	55341766	.	C	T	.	.	MAF_USDA=2.083
NC_035087.1	55341786	.	C	T	.	.	MAF_INRAE=10.526;MAF_USDA=4.706
NC_035087.1	55341789	.	T	G	.	.	MAF_INRAE=13.291;MAF_USDA=17.059
NC_035087.1	55341830	.	A	G	.	.	MAF_INRAE=35.443;MAF_USDA=20.0
NC_035087.1	55342038	.	C	G	.	.	MAF_USDA=4.167
NC_035087.1	55342052	.	T	A	.	.	MAF_USDA=39.412
NC_035087.1	55342097	.	C	T	.	.	MAF_USDA=2.083
NC_035087.1	55342110	.	G	T	.	.	MAF_USDA=4.167
NC_035087.1	55342981	.	T	G	.	.	MAF_USDA=1.639
NC_035087.1	55343013	.	C	T	.	.	MAF_USDA=4.167
NC_035087.1	55343014	.	G	A	.	.	MAF_INRAE=10.526;MAF_USDA=6.557
NC_035087.1	55343038	.	T	G	.	.	MAF_INRAE=26.316;MAF_USDA=19.412
NC_035087.1	55343047	.	C	T	.	.	MAF_USDA=8.197
NC_035087.1	55343052	.	G	T	.	.	MAF_INRAE=10.526;MAF_USDA=12.5
NC_035087.1	55343063	.	T	G	.	.	MAF_USDA=9.016
NC_035087.1	55343074	.	G	A	.	.	MAF_INRAE=7.595;MAF_USDA=9.016
NC_035087.1	55343144	.	A	G	.	.	MAF_USDA=1.765
NC_035087.1	55343151	.	C	T	.	.	MAF_USDA=10.656
NC_035087.1	55343170	.	G	A	.	.	MAF_USDA=3.279
NC_035087.1	55343181	.	C	T	.	.	MAF_INRAE=37.975;MAF_USDA=11.765
NC_035087.1	55343288	.	C	T	.	.	MAF_USDA=3.529
NC_035087.1	55343352	.	C	T	.	.	MAF_USDA=4.118
NC_035087.1	55343475	.	G	A	.	.	MAF_USDA=2.353
NC_035087.1	55343496	.	A	G	.	.	MAF_INRAE=16.456;MAF_USDA=12.941
NC_035087.1	55343578	.	C	A	.	.	MAF_USDA=2.941
NC_035087.1	55343737	.	C	A	.	.	MAF_INRAE=15.0;MAF_USDA=11.176
NC_035087.1	55343866	.	A	T	.	.	MAF_USDA=9.412
NC_035087.1	55343992	.	C	A	.	.	MAF_USDA=2.083
NC_035087.1	55344073	.	T	C	.	.	MAF_INRAE=41.139;MAF_USDA=22.353
NC_035087.1	55344213	.	T	A	.	.	MAF_INRAE=10.759;MAF_USDA=2.459
NC_035087.1	55344223	.	C	T	.	.	MAF_USDA=8.333
NC_035087.1	55344232	.	A	C	.	.	MAF_INRAE=39.873;MAF_USDA=32.353
NC_035087.1	55344252	.	T	G	.	.	MAF_USDA=4.098
NC_035087.1	55344308	.	A	G	.	.	MAF_INRAE=17.089;MAF_USDA=9.412
NC_035087.1	55344311	.	T	C	.	.	MAF_USDA=2.941
NC_035087.1	55344314	.	A	G	.	.	MAF_INRAE=15.0;MAF_USDA=30.0
NC_035087.1	55344399	.	G	T	.	.	MAF_INRAE=10.526;MAF_USDA=2.976
NC_035087.1	55344409	.	T	C	.	.	MAF_INRAE=38.608;MAF_USDA=37.647
NC_035087.1	55344439	.	T	A	.	.	MAF_USDA=1.639
NC_035087.1	55345779	.	T	G	.	.	MAF_INRAE=11.392;MAF_USDA=11.667
NC_035087.1	55345848	.	G	A	.	.	MAF_USDA=3.279
NC_035087.1	55345857	.	G	A	.	.	MAF_USDA=3.529
NC_035087.1	55345863	.	T	A	.	.	MAF_USDA=4.918
NC_035087.1	55345875	.	G	A	.	.	MAF_USDA=1.639
NC_035087.1	55345916	.	C	A	.	.	MAF_USDA=15.294
NC_035087.1	55346016	.	T	C	.	.	MAF_USDA=1.639
NC_035087.1	55346063	.	T	C	.	.	MAF_INRAE=37.5;MAF_USDA=35.294
NC_035087.1	55346064	.	C	T	.	.	MAF_USDA=1.639
NC_035087.1	55346124	.	C	T	.	.	MAF_USDA=4.098
NC_035087.1	55346252	.	G	C	.	.	MAF_INRAE=10.526
NC_035087.1	55346258	.	T	G	.	.	MAF_USDA=1.639
NC_035087.1	55346287	.	G	C	.	.	MAF_USDA=15.882
NC_035087.1	55346323	.	T	A	.	.	MAF_USDA=12.353
NC_035087.1	55346330	.	T	G	.	.	MAF_INRAE=41.139
NC_035087.1	55346397	.	G	A	.	.	MAF_INRAE=25.316
NC_035087.1	55346412	.	G	T	.	.	MAF_USDA=7.647
NC_035087.1	55346429	.	G	T	.	.	MAF_INRAE=21.667;MAF_USDA=7.059
NC_035087.1	55346469	.	T	C	.	.	MAF_INRAE=15.833
NC_035087.1	55346475	.	G	C	.	.	MAF_INRAE=10.526;MAF_USDA=7.647
NC_035087.1	55346482	.	A	T	.	.	MAF_USDA=2.459
NC_035087.1	55346483	.	T	A	.	.	MAF_USDA=3.279
NC_035087.1	55346507	.	C	T	.	.	MAF_INRAE=45.0;MAF_USDA=38.235
NC_035087.1	55346519	.	C	T	.	.	MAF_INRAE=10.526;MAF_USDA=17.059
NC_035087.1	55346598	.	A	C	.	.	MAF_INRAE=16.456;MAF_USDA=10.588
NC_035087.1	55346695	.	A	G	.	.	MAF_USDA=2.353
NC_035087.1	55346737	.	C	T	.	.	MAF_USDA=1.639
NC_035087.1	55346830	.	G	A	.	.	MAF_INRAE=7.595;MAF_USDA=4.098
NC_035087.1	55346961	.	C	T	.	.	MAF_USDA=12.048
NC_035087.1	55347017	.	G	A	.	.	MAF_USDA=15.663
NC_035087.1	55347038	.	T	A	.	.	MAF_USDA=10.843
NC_035087.1	55347044	.	G	T	.	.	MAF_USDA=13.043
NC_035087.1	55347141	.	A	G	.	.	MAF_USDA=22.892
NC_035087.1	55347188	.	G	T	.	.	MAF_USDA=13.043
NC_035087.1	55347238	.	G	A	.	.	MAF_USDA=3.614
NC_035087.1	55347427	.	T	G	.	.	MAF_USDA=4.167
NC_035087.1	55347441	.	A	C	.	.	MAF_USDA=9.036
NC_035087.1	55347467	.	C	T	.	.	MAF_USDA=9.836
NC_035087.1	55347562	.	G	A	.	.	MAF_INRAE=10.526;MAF_USDA=4.706
NC_035087.1	55347563	.	C	A	.	.	MAF_USDA=4.706
NC_035087.1	55347580	.	A	G	.	.	MAF_INRAE=18.987;MAF_USDA=27.059
NC_035087.1	55347648	.	T	G	.	.	MAF_INRAE=3.165
NC_035087.1	55347657	.	C	A	.	.	MAF_INRAE=15.833;MAF_USDA=11.176
NC_035087.1	55347741	.	T	G	.	.	MAF_INRAE=10.526;MAF_USDA=17.647
NC_035087.1	55347785	.	A	C	.	.	MAF_USDA=9.412
NC_035087.1	55347822	.	G	A	.	.	MAF_INRAE=5.263
NC_035087.1	55347900	.	A	G	.	.	MAF_INRAE=10.526;MAF_USDA=8.235
NC_035087.1	55348053	.	G	A	.	.	MAF_INRAE=42.405;MAF_USDA=48.824
NC_035087.1	55348084	.	C	T	.	.	MAF_INRAE=10.526
NC_035087.1	55348236	.	C	T	.	.	MAF_INRAE=10.526;MAF_USDA=4.706
NC_035087.1	55348251	.	T	C	.	.	MAF_INRAE=10.526;MAF_USDA=16.471
NC_035087.1	55348282	.	A	T	.	.	MAF_USDA=10.0
NC_035087.1	55348328	.	G	A	.	.	MAF_USDA=1.639
NC_035087.1	55348402	.	G	T	.	.	MAF_INRAE=42.405
NC_035087.1	55348404	.	T	A	.	.	MAF_USDA=8.333
NC_035087.1	55348405	.	A	T	.	.	MAF_INRAE=15.0;MAF_USDA=45.833
NC_035087.1	55348409	.	C	T	.	.	MAF_INRAE=15.0
NC_035087.1	55348412	.	T	A	.	.	MAF_INRAE=15.0
NC_035087.1	55348419	.	C	T	.	.	MAF_USDA=1.639
NC_035087.1	55348431	.	A	C	.	.	MAF_USDA=5.738
NC_035087.1	55348450	.	G	T	.	.	MAF_INRAE=18.987;MAF_USDA=37.647
NC_035087.1	55348513	.	C	T	.	.	MAF_USDA=1.639
NC_035087.1	55348667	.	T	A	.	.	MAF_INRAE=16.456;MAF_USDA=10.0
NC_035087.1	55348711	.	T	C	.	.	MAF_USDA=20.588
NC_035087.1	55348733	.	G	A	.	.	MAF_INRAE=5.263;MAF_USDA=1.639
NC_035087.1	55348828	.	C	T	.	.	MAF_USDA=14.706
NC_035087.1	55348830	.	T	C	.	.	MAF_INRAE=10.526;MAF_USDA=18.235
NC_035087.1	55348857	.	T	C	.	.	MAF_USDA=2.459
NC_035087.1	55348996	.	G	A	.	.	MAF_INRAE=10.759;MAF_USDA=4.918
NC_035087.1	55349110	.	G	C	.	.	MAF_USDA=4.098
NC_035087.1	55349191	.	G	T	.	.	MAF_INRAE=15.833;MAF_USDA=11.905
NC_035087.1	55349196	.	A	T	.	.	MAF_INRAE=5.263
NC_035087.1	55349225	.	T	A	.	.	MAF_USDA=2.353
NC_035087.1	55349286	.	G	T	.	.	MAF_INRAE=16.456;MAF_USDA=10.241
NC_035087.1	55349312	.	G	C	.	.	MAF_INRAE=3.165
NC_035087.1	55349330	.	A	T	.	.	MAF_USDA=14.118
NC_035087.1	55349334	.	G	T	.	.	MAF_USDA=6.25
NC_035087.1	55349442	.	A	C	.	.	MAF_INRAE=15.833;MAF_USDA=11.176
NC_035087.1	55349446	.	G	T	.	.	MAF_INRAE=39.873;MAF_USDA=11.765
NC_035087.1	55349521	.	A	C	.	.	MAF_INRAE=29.747;MAF_USDA=11.765
NC_035087.1	55349583	.	A	T	.	.	MAF_INRAE=5.263;MAF_USDA=1.639
NC_035087.1	55349589	.	G	A	.	.	MAF_USDA=1.639
NC_035087.1	55349592	.	C	A	.	.	MAF_INRAE=46.203;MAF_USDA=20.588
NC_035087.1	55349709	.	C	T	.	.	MAF_USDA=13.529
NC_035087.1	55349719	.	T	C	.	.	MAF_INRAE=23.333;MAF_USDA=12.5
NC_035087.1	55349723	.	T	C	.	.	MAF_USDA=14.583
NC_035087.1	55349732	.	A	G	.	.	MAF_USDA=3.529
NC_035087.1	55349733	.	T	A	.	.	MAF_INRAE=5.263
NC_035087.1	55349768	.	C	A	.	.	MAF_INRAE=5.263;MAF_USDA=6.471
NC_035087.1	55349774	.	G	T	.	.	MAF_INRAE=5.263;MAF_USDA=1.639
NC_035087.1	55349780	.	G	A	.	.	MAF_INRAE=2.532;MAF_USDA=10.417
NC_035087.1	55349839	.	T	C	.	.	MAF_INRAE=7.595;MAF_USDA=4.098
NC_035087.1	55349841	.	T	C	.	.	MAF_INRAE=5.0;MAF_USDA=4.098
NC_035087.1	55349901	.	C	A	.	.	MAF_USDA=2.083
NC_035087.1	55350008	.	G	A	.	.	MAF_USDA=1.667
NC_035087.1	55350023	.	G	C	.	.	MAF_INRAE=10.526;MAF_USDA=4.762
NC_035087.1	55350042	.	T	C	.	.	MAF_INRAE=5.263;MAF_USDA=5.882
NC_035087.1	55350055	.	T	A	.	.	MAF_INRAE=17.089;MAF_USDA=5.738
NC_035087.1	55350160	.	C	A	.	.	MAF_INRAE=29.114;MAF_USDA=40.0
NC_035087.1	55350188	.	T	C	.	.	MAF_INRAE=22.152;MAF_USDA=11.176
NC_035087.1	55350330	.	G	A	.	.	MAF_USDA=1.639
NC_035087.1	55350334	.	C	T	.	.	MAF_USDA=1.639
NC_035087.1	55350338	.	G	A	.	.	MAF_USDA=3.529
NC_035087.1	55350345	.	A	T	.	.	MAF_INRAE=21.519;MAF_USDA=10.0
NC_035087.1	55350398	.	C	A	.	.	MAF_INRAE=26.667;MAF_USDA=36.471
NC_035087.1	55350411	.	G	T	.	.	MAF_USDA=13.529
NC_035087.1	55350417	.	T	A	.	.	MAF_USDA=15.882
NC_035087.1	55350451	.	T	C	.	.	MAF_USDA=1.639
NC_035087.1	55350503	.	G	A	.	.	MAF_USDA=7.647
NC_035087.1	55350505	.	A	C	.	.	MAF_USDA=9.836
NC_035087.1	55350524	.	A	T	.	.	MAF_USDA=6.557
NC_035087.1	55350548	.	T	A	.	.	MAF_USDA=16.393
NC_035087.1	55350549	.	G	T	.	.	MAF_USDA=5.738
NC_035087.1	55350558	.	C	T	.	.	MAF_USDA=15.574
NC_035087.1	55350560	.	C	G	.	.	MAF_USDA=9.836
NC_035087.1	55350573	.	C	A	.	.	MAF_USDA=6.557
NC_035087.1	55350606	.	T	C	.	.	MAF_USDA=5.738
NC_035087.1	55350609	.	G	A	.	.	MAF_USDA=3.529
NC_035087.1	55350618	.	G	A	.	.	MAF_USDA=5.738
NC_035087.1	55350627	.	C	T	.	.	MAF_INRAE=2.632;MAF_USDA=10.417
NC_035087.1	55350643	.	A	G	.	.	MAF_USDA=14.754
NC_035087.1	55350660	.	A	C	.	.	MAF_USDA=5.738
NC_035087.1	55350668	.	C	G	.	.	MAF_USDA=13.115
NC_035087.1	55350712	.	G	C	.	.	MAF_INRAE=2.532;MAF_USDA=5.882
NC_035087.1	55350716	.	A	G	.	.	MAF_INRAE=5.263;MAF_USDA=6.471
NC_035087.1	55350780	.	G	A	.	.	MAF_INRAE=29.114;MAF_USDA=41.765
NC_035087.1	55350842	.	G	A	.	.	MAF_USDA=14.118
NC_035087.1	55350864	.	C	T	.	.	MAF_USDA=3.529
NC_035087.1	55350911	.	C	T	.	.	MAF_INRAE=22.152;MAF_USDA=10.588
NC_035087.1	55350916	.	A	C	.	.	MAF_USDA=14.118
NC_035087.1	55350922	.	C	T	.	.	MAF_USDA=8.824
NC_035087.1	55350940	.	A	T	.	.	MAF_INRAE=22.152;MAF_USDA=11.176
NC_035087.1	55351025	.	C	T	.	.	MAF_INRAE=38.608;MAF_USDA=12.353
NC_035087.1	55351038	.	C	T	.	.	MAF_USDA=1.639
NC_035087.1	55351085	.	C	A	.	.	MAF_INRAE=7.595;MAF_USDA=4.098
NC_035087.1	55351133	.	A	T	.	.	MAF_INRAE=47.468;MAF_USDA=21.765
NC_035087.1	55351186	.	T	C	.	.	MAF_USDA=2.459
NC_035087.1	55351196	.	T	C	.	.	MAF_USDA=1.639
NC_035087.1	55351212	.	C	T	.	.	MAF_USDA=2.459
NC_035087.1	55351213	.	G	A	.	.	MAF_INRAE=22.152;MAF_USDA=12.353
NC_035087.1	55351227	.	A	T	.	.	MAF_INRAE=11.392;MAF_USDA=15.294
NC_035087.1	55351257	.	G	A	.	.	MAF_USDA=3.279
NC_035087.1	55351343	.	C	T	.	.	MAF_INRAE=5.063;MAF_USDA=7.647
NC_035087.1	55351504	.	A	G	.	.	MAF_USDA=3.279
NC_035087.1	55351529	.	A	G	.	.	MAF_INRAE=7.595
NC_035087.1	55351534	.	A	C	.	.	MAF_INRAE=22.152;MAF_USDA=14.118
NC_035087.1	55351571	.	G	C	.	.	MAF_INRAE=10.526
NC_035087.1	55351591	.	G	A	.	.	MAF_USDA=1.639
NC_035087.1	55351608	.	G	C	.	.	MAF_INRAE=48.734;MAF_USDA=38.235
NC_035087.1	55351666	.	G	C	.	.	MAF_USDA=2.459
NC_035087.1	55351731	.	T	G	.	.	MAF_INRAE=25.949;MAF_USDA=45.294
NC_035087.1	55351735	.	C	T	.	.	MAF_USDA=1.639
NC_035087.1	55351758	.	T	C	.	.	MAF_USDA=4.098
NC_035087.1	55351837	.	T	G	.	.	MAF_INRAE=10.526;MAF_USDA=7.647
NC_035087.1	55351897	.	G	A	.	.	MAF_INRAE=19.62;MAF_USDA=8.824
NC_035087.1	55351923	.	C	T	.	.	MAF_INRAE=7.595
NC_035087.1	55351983	.	T	A	.	.	MAF_INRAE=7.595;MAF_USDA=2.459
NC_035087.1	55351989	.	T	C	.	.	MAF_INRAE=10.526
NC_035087.1	55352203	.	T	G	.	.	MAF_USDA=10.656
NC_035087.1	55352273	.	A	C	.	.	MAF_INRAE=10.526;MAF_USDA=2.459
NC_035087.1	55352283	.	T	C	.	.	MAF_USDA=1.639
NC_035087.1	55352285	.	T	A	.	.	MAF_USDA=4.918
NC_035087.1	55352296	.	A	G	.	.	MAF_INRAE=38.608;MAF_USDA=12.353
NC_035087.1	55352415	.	G	A	.	.	MAF_INRAE=5.263;MAF_USDA=1.639
NC_035087.1	55352455	.	G	T	.	.	MAF_INRAE=2.532
NC_035087.1	55352466	.	G	A	.	.	MAF_INRAE=31.646;MAF_USDA=21.176
NC_035087.1	55352495	.	T	G	.	.	MAF_USDA=21.176
NC_035087.1	55352505	.	C	G	.	.	MAF_INRAE=14.167;MAF_USDA=25.0
NC_035087.1	55352508	.	T	C	.	.	MAF_INRAE=14.167;MAF_USDA=25.0
NC_035087.1	55352596	.	T	C	.	.	MAF_INRAE=48.734;MAF_USDA=36.471
NC_035087.1	55352907	.	T	C	.	.	MAF_USDA=1.639
NC_035087.1	55352999	.	T	A	.	.	MAF_USDA=2.083
NC_035087.1	55353051	.	G	A	.	.	MAF_INRAE=2.532;MAF_USDA=3.279
NC_035087.1	55353085	.	G	T	.	.	MAF_INRAE=5.263
NC_035087.1	55353091	.	T	A	.	.	MAF_INRAE=31.646;MAF_USDA=22.353
NC_035087.1	55353104	.	C	T	.	.	MAF_USDA=1.639
NC_035087.1	55353166	.	G	A	.	.	MAF_USDA=8.824
NC_035087.1	55353250	.	C	T	.	.	MAF_INRAE=10.526
NC_035087.1	55353262	.	C	T	.	.	MAF_USDA=1.639
NC_035087.1	55353392	.	A	C	.	.	MAF_USDA=3.279
NC_035087.1	55353500	.	C	A	.	.	MAF_INRAE=2.532
NC_035087.1	55353555	.	A	G	.	.	MAF_USDA=1.639
NC_035087.1	55353694	.	G	A	.	.	MAF_USDA=1.639
NC_035087.1	55353850	.	A	T	.	.	MAF_USDA=1.639
NC_035087.1	55353884	.	T	G	.	.	MAF_USDA=1.639
NC_035087.1	55353956	.	T	C	.	.	MAF_USDA=14.583
NC_035087.1	55354021	.	C	G	.	.	MAF_USDA=1.639
NC_035087.1	55354034	.	T	G	.	.	MAF_INRAE=47.468;MAF_USDA=47.059
NC_035087.1	55354070	.	C	A	.	.	MAF_INRAE=5.263
NC_035087.1	55354103	.	T	A	.	.	MAF_INRAE=5.263;MAF_USDA=5.882
NC_035087.1	55354294	.	G	T	.	.	MAF_INRAE=7.595
NC_035087.1	55354328	.	G	A	.	.	MAF_USDA=4.918
NC_035087.1	55354453	.	C	G	.	.	MAF_INRAE=25.316
NC_035087.1	55354456	.	G	A	.	.	MAF_INRAE=25.0;MAF_USDA=15.882
NC_035087.1	55354490	.	T	A	.	.	MAF_INRAE=12.658
NC_035087.1	55354526	.	G	A	.	.	MAF_USDA=3.279
NC_035087.1	55354527	.	A	G	.	.	MAF_INRAE=24.051;MAF_USDA=22.941
NC_035087.1	55354560	.	T	G	.	.	MAF_INRAE=46.203;MAF_USDA=47.059
NC_035087.1	55354598	.	T	G	.	.	MAF_INRAE=5.263;MAF_USDA=1.639
NC_035087.1	55354669	.	G	C	.	.	MAF_USDA=1.639
NC_035087.1	55354671	.	C	G	.	.	MAF_INRAE=7.595
NC_035087.1	55354676	.	G	A	.	.	MAF_USDA=1.639
NC_035087.1	55354719	.	A	C	.	.	MAF_USDA=1.667
NC_035087.1	55354798	.	G	A	.	.	MAF_INRAE=25.316;MAF_USDA=1.639
NC_035087.1	55354814	.	A	G	.	.	MAF_INRAE=34.81;MAF_USDA=38.824
NC_035087.1	55354919	.	A	C	.	.	MAF_USDA=3.279
NC_035087.1	55355050	.	C	T	.	.	MAF_INRAE=13.291
NC_035087.1	55355065	.	G	A	.	.	MAF_INRAE=5.263;MAF_USDA=5.882
NC_035087.1	55355117	.	G	A	.	.	MAF_INRAE=43.671;MAF_USDA=44.118
NC_035087.1	55355152	.	C	T	.	.	MAF_INRAE=22.785;MAF_USDA=23.529
NC_035087.1	55355260	.	G	A	.	.	MAF_INRAE=15.833
NC_035087.1	55355301	.	A	G	.	.	MAF_INRAE=8.861;MAF_USDA=7.059
NC_035087.1	55355419	.	A	G	.	.	MAF_INRAE=5.263;MAF_USDA=5.882
NC_035087.1	55355560	.	C	T	.	.	MAF_USDA=10.417
NC_035087.1	55355654	.	C	T	.	.	MAF_USDA=4.918
NC_035087.1	55355667	.	C	T	.	.	MAF_INRAE=7.595
NC_035087.1	55355857	.	T	C	.	.	MAF_INRAE=27.5;MAF_USDA=17.059
NC_035087.1	55355867	.	T	C	.	.	MAF_INRAE=15.789;MAF_USDA=6.557
NC_035087.1	55355914	.	C	A	.	.	MAF_USDA=1.639
NC_035087.1	55355928	.	C	G	.	.	MAF_USDA=10.417
NC_035087.1	55356015	.	T	A	.	.	MAF_INRAE=10.833
NC_035087.1	55356148	.	G	T	.	.	MAF_USDA=22.024
NC_035087.1	55356162	.	T	A	.	.	MAF_USDA=8.333
NC_035087.1	55356191	.	A	C	.	.	MAF_USDA=4.167
NC_035087.1	55356216	.	G	T	.	.	MAF_INRAE=10.526
NC_035087.1	55356225	.	T	C	.	.	MAF_USDA=16.471
NC_035087.1	55356422	.	A	T	.	.	MAF_USDA=6.557
NC_035087.1	55356516	.	G	T	.	.	MAF_INRAE=46.667;MAF_USDA=43.75
NC_035087.1	55356545	.	A	G	.	.	MAF_INRAE=8.861;MAF_USDA=14.118
NC_035087.1	55356583	.	A	T	.	.	MAF_USDA=1.639
NC_035087.1	55356719	.	G	A	.	.	MAF_USDA=3.571
NC_035087.1	55356720	.	T	C	.	.	MAF_USDA=3.571
NC_035087.1	55356724	.	T	C	.	.	MAF_INRAE=15.789;MAF_USDA=10.714
NC_035087.1	55356808	.	G	T	.	.	MAF_INRAE=5.263;MAF_USDA=5.882
NC_035087.1	55356831	.	G	A	.	.	MAF_USDA=1.639
NC_035087.1	55356915	.	C	T	.	.	MAF_USDA=1.639
NC_035087.1	55356961	.	G	A	.	.	MAF_INRAE=15.789;MAF_USDA=1.639
NC_035087.1	55357096	.	T	G	.	.	MAF_INRAE=10.526;MAF_USDA=10.417
NC_035087.1	55357097	.	T	G	.	.	MAF_INRAE=10.526
NC_035087.1	55357128	.	A	G	.	.	MAF_INRAE=15.789;MAF_USDA=14.754
NC_035087.1	55357142	.	G	C	.	.	MAF_USDA=3.279
NC_035087.1	55357180	.	T	G	.	.	MAF_INRAE=15.789;MAF_USDA=14.118
NC_035087.1	55357214	.	G	A	.	.	MAF_USDA=1.765
NC_035087.1	55357255	.	A	T	.	.	MAF_USDA=3.279
NC_035087.1	55357265	.	C	T	.	.	MAF_USDA=3.279
NC_035087.1	55357277	.	G	T	.	.	MAF_USDA=3.279
NC_035087.1	55357313	.	C	T	.	.	MAF_USDA=12.5
NC_035087.1	55357380	.	G	T	.	.	MAF_INRAE=10.0
NC_035087.1	55357406	.	C	T	.	.	MAF_INRAE=10.526
NC_035087.1	55357436	.	G	A	.	.	MAF_INRAE=10.526
NC_035087.1	55357466	.	A	C	.	.	MAF_INRAE=2.632;MAF_USDA=8.333
NC_035087.1	55357501	.	C	T	.	.	MAF_INRAE=18.421;MAF_USDA=8.929
NC_035087.1	55357507	.	C	A	.	.	MAF_USDA=2.083
NC_035087.1	55357509	.	C	A	.	.	MAF_USDA=1.667
NC_035087.1	55357515	.	G	A	.	.	MAF_USDA=7.738
NC_035087.1	55357528	.	C	G	.	.	MAF_USDA=1.667
NC_035087.1	55357550	.	C	A	.	.	MAF_INRAE=12.658
NC_035087.1	55358471	.	C	G	.	.	MAF_INRAE=10.0;MAF_USDA=11.475
NC_035087.1	55358521	.	C	T	.	.	MAF_USDA=3.279
NC_035087.1	55358542	.	G	T	.	.	MAF_INRAE=12.658;MAF_USDA=12.5
NC_035087.1	55358543	.	A	C	.	.	MAF_INRAE=6.667;MAF_USDA=10.417
NC_035087.1	55358637	.	C	T	.	.	MAF_INRAE=47.468;MAF_USDA=18.235
NC_035087.1	55358639	.	T	A	.	.	MAF_USDA=4.918
NC_035087.1	55358641	.	G	T	.	.	MAF_INRAE=15.789;MAF_USDA=6.557
NC_035087.1	55358817	.	T	C	.	.	MAF_INRAE=15.789;MAF_USDA=7.377
NC_035087.1	55358826	.	C	T	.	.	MAF_USDA=15.882
NC_035087.1	55358894	.	C	A	.	.	MAF_INRAE=13.291
NC_035087.1	55359011	.	G	A	.	.	MAF_INRAE=15.789;MAF_USDA=10.656
NC_035087.1	55359077	.	A	C	.	.	MAF_USDA=6.557
NC_035087.1	55359106	.	A	G	.	.	MAF_INRAE=5.263;MAF_USDA=5.882
NC_035087.1	55359125	.	T	A	.	.	MAF_INRAE=18.354;MAF_USDA=6.557
NC_035087.1	55359151	.	A	G	.	.	MAF_USDA=5.738
NC_035087.1	55359156	.	C	T	.	.	MAF_INRAE=15.789;MAF_USDA=7.377
NC_035087.1	55359184	.	G	T	.	.	MAF_INRAE=13.291;MAF_USDA=11.765
NC_035087.1	55359188	.	G	A	.	.	MAF_INRAE=15.789;MAF_USDA=7.377
NC_035087.1	55359195	.	A	C	.	.	MAF_INRAE=5.263
NC_035087.1	55359266	.	A	G	.	.	MAF_INRAE=25.949;MAF_USDA=42.941
NC_035087.1	55359279	.	G	T	.	.	MAF_INRAE=39.241;MAF_USDA=31.176
NC_035087.1	55359281	.	A	C	.	.	MAF_INRAE=33.333;MAF_USDA=31.176
NC_035087.1	55359393	.	T	C	.	.	MAF_INRAE=17.722;MAF_USDA=20.588
NC_035087.1	55359405	.	C	A	.	.	MAF_INRAE=10.526
NC_035087.1	55359411	.	G	A	.	.	MAF_USDA=16.471
NC_035087.1	55359500	.	A	G	.	.	MAF_USDA=10.417
NC_035087.1	55359516	.	A	C	.	.	MAF_INRAE=12.658;MAF_USDA=7.059
NC_035087.1	55359519	.	C	T	.	.	MAF_USDA=14.583
NC_035087.1	55359522	.	T	A	.	.	MAF_INRAE=15.789;MAF_USDA=7.377
NC_035087.1	55359532	.	T	C	.	.	MAF_USDA=3.279
NC_035087.1	55359542	.	C	T	.	.	MAF_USDA=10.417
NC_035087.1	55359586	.	G	T	.	.	MAF_INRAE=47.468;MAF_USDA=18.235
NC_035087.1	55359640	.	C	T	.	.	MAF_USDA=6.557
NC_035087.1	55359655	.	C	T	.	.	MAF_USDA=7.377
NC_035087.1	55359668	.	T	C	.	.	MAF_USDA=4.098
NC_035087.1	55359699	.	C	A	.	.	MAF_INRAE=15.833;MAF_USDA=10.588
NC_035087.1	55359714	.	A	C	.	.	MAF_INRAE=24.051
NC_035087.1	55359750	.	C	T	.	.	MAF_USDA=10.0
NC_035087.1	55359769	.	G	T	.	.	MAF_USDA=4.918
NC_035087.1	55359779	.	G	A	.	.	MAF_INRAE=22.152;MAF_USDA=10.0
NC_035087.1	55359904	.	G	A	.	.	MAF_INRAE=15.833;MAF_USDA=11.176
NC_035087.1	55359945	.	C	T	.	.	MAF_INRAE=15.789;MAF_USDA=1.639
NC_035087.1	55360027	.	C	A	.	.	MAF_USDA=1.639
NC_035087.1	55360041	.	G	C	.	.	MAF_INRAE=15.789;MAF_USDA=1.639
NC_035087.1	55360136	.	C	T	.	.	MAF_USDA=3.279
NC_035087.1	55360210	.	T	G	.	.	MAF_INRAE=15.789;MAF_USDA=9.016
NC_035087.1	55360262	.	C	T	.	.	MAF_INRAE=3.165;MAF_USDA=5.882
NC_035087.1	55360376	.	T	C	.	.	MAF_INRAE=21.053;MAF_USDA=14.706
NC_035087.1	55360399	.	C	A	.	.	MAF_INRAE=15.789;MAF_USDA=9.836
NC_035087.1	55360422	.	G	A	.	.	MAF_INRAE=15.789;MAF_USDA=9.016
NC_035087.1	55360447	.	T	C	.	.	MAF_INRAE=15.789;MAF_USDA=9.016
NC_035087.1	55360465	.	G	A	.	.	MAF_USDA=1.639
NC_035087.1	55360491	.	C	T	.	.	MAF_INRAE=13.291;MAF_USDA=11.765
NC_035087.1	55360529	.	G	A	.	.	MAF_USDA=1.639
NC_035087.1	55360564	.	A	G	.	.	MAF_USDA=10.417
NC_035087.1	55360586	.	A	C	.	.	MAF_INRAE=5.263
NC_035087.1	55360588	.	G	A	.	.	MAF_USDA=9.836
NC_035087.1	55360589	.	C	A	.	.	MAF_USDA=9.836
NC_035087.1	55360645	.	A	G	.	.	MAF_INRAE=15.833;MAF_USDA=11.176
NC_035087.1	55360666	.	C	A	.	.	MAF_INRAE=10.833;MAF_USDA=9.836
NC_035087.1	55360840	.	A	T	.	.	MAF_INRAE=15.789;MAF_USDA=8.197
NC_035087.1	55360864	.	C	T	.	.	MAF_USDA=1.639
NC_035087.1	55360865	.	G	T	.	.	MAF_USDA=6.25
NC_035087.1	55360944	.	G	C	.	.	MAF_INRAE=2.632
NC_035087.1	55360947	.	T	C	.	.	MAF_USDA=10.588
NC_035087.1	55360952	.	G	C	.	.	MAF_USDA=3.279
NC_035087.1	55361000	.	A	G	.	.	MAF_USDA=10.0
NC_035087.1	55361012	.	T	G	.	.	MAF_USDA=1.639
NC_035087.1	55361032	.	A	T	.	.	MAF_USDA=1.639
NC_035087.1	55361078	.	T	A	.	.	MAF_USDA=13.529
NC_035087.1	55361101	.	C	A	.	.	MAF_USDA=2.083
NC_035087.1	55361102	.	A	T	.	.	MAF_USDA=6.25
NC_035087.1	55361209	.	G	C	.	.	MAF_USDA=16.667
NC_035087.1	55361227	.	C	A	.	.	MAF_USDA=2.083
NC_035087.1	55361245	.	T	C	.	.	MAF_USDA=10.417
NC_035087.1	55362215	.	A	T	.	.	MAF_USDA=14.583
NC_035087.1	55362325	.	G	T	.	.	MAF_INRAE=28.333
NC_035087.1	55362512	.	C	G	.	.	MAF_USDA=9.412
NC_035087.1	55362514	.	G	A	.	.	MAF_USDA=8.235
NC_035087.1	55362592	.	A	G	.	.	MAF_USDA=9.322
NC_035087.1	55362619	.	C	T	.	.	MAF_INRAE=1.667;MAF_USDA=5.422
NC_035087.1	55362646	.	G	A	.	.	MAF_USDA=3.39
NC_035087.1	55362728	.	A	C	.	.	MAF_USDA=5.172
NC_035087.1	55362834	.	G	T	.	.	MAF_INRAE=15.833;MAF_USDA=11.585
NC_035087.1	55362844	.	C	T	.	.	MAF_USDA=13.793
NC_035087.1	55362852	.	C	T	.	.	MAF_USDA=1.724
NC_035087.1	55362876	.	A	T	.	.	MAF_USDA=9.322
NC_035087.1	55362917	.	C	A	.	.	MAF_USDA=11.207
NC_035087.1	55362953	.	A	G	.	.	MAF_USDA=12.931
NC_035087.1	55362961	.	G	T	.	.	MAF_USDA=11.017
NC_035087.1	55363250	.	C	T	.	.	MAF_USDA=1.724
NC_035087.1	55363267	.	C	T	.	.	MAF_INRAE=1.667
NC_035087.1	55363545	.	A	G	.	.	MAF_INRAE=15.0;MAF_USDA=1.695
NC_035087.1	55363563	.	A	G	.	.	MAF_USDA=12.069
NC_035087.1	55363654	.	A	G	.	.	MAF_USDA=1.695
NC_035087.1	55363663	.	C	A	.	.	MAF_INRAE=7.5;MAF_USDA=7.229
NC_035087.1	55363739	.	C	T	.	.	MAF_USDA=1.724
NC_035087.1	55363791	.	C	T	.	.	MAF_USDA=1.724
NC_035087.1	55363871	.	C	A	.	.	MAF_INRAE=33.333;MAF_USDA=3.279
NC_035087.1	55363962	.	C	A	.	.	MAF_INRAE=15.0;MAF_USDA=1.639
NC_035087.1	55364031	.	A	T	.	.	MAF_USDA=1.667
NC_035087.1	55364066	.	C	A	.	.	MAF_USDA=1.695
NC_035087.1	55364341	.	A	G	.	.	MAF_USDA=1.667
NC_035087.1	55364434	.	C	T	.	.	MAF_INRAE=35.0;MAF_USDA=8.333
NC_035087.1	55364560	.	C	T	.	.	MAF_USDA=10.417
NC_035087.1	55364580	.	A	C	.	.	MAF_INRAE=8.333;MAF_USDA=7.143
NC_035087.1	55364601	.	A	G	.	.	MAF_USDA=2.542
NC_035087.1	55364609	.	C	T	.	.	MAF_INRAE=49.167;MAF_USDA=21.084
NC_035087.1	55364610	.	G	A	.	.	MAF_USDA=5.085
NC_035087.1	55364615	.	C	T	.	.	MAF_USDA=5.932
NC_035087.1	55364628	.	G	A	.	.	MAF_USDA=11.446
NC_035087.1	55364637	.	C	A	.	.	MAF_USDA=2.41
NC_035087.1	55364640	.	G	A	.	.	MAF_USDA=9.639
NC_035087.1	55364653	.	G	A	.	.	MAF_USDA=1.695
NC_035087.1	55364654	.	G	T	.	.	MAF_USDA=1.695
NC_035087.1	55364675	.	G	A	.	.	MAF_INRAE=4.167;MAF_USDA=5.422
NC_035087.1	55364690	.	C	T	.	.	MAF_USDA=8.621
NC_035087.1	55364692	.	C	A	.	.	MAF_USDA=1.724
NC_035087.1	55364700	.	A	G	.	.	MAF_USDA=15.517
NC_035087.1	55364744	.	C	T	.	.	MAF_USDA=8.621
NC_035087.1	55364829	.	C	A	.	.	MAF_USDA=9.483
NC_035087.1	55364877	.	C	A	.	.	MAF_USDA=6.897
NC_035087.1	55364896	.	G	A	.	.	MAF_USDA=1.724
NC_035087.1	55364927	.	A	G	.	.	MAF_USDA=11.207
NC_035087.1	55364949	.	A	C	.	.	MAF_INRAE=34.167
NC_035087.1	55364975	.	G	A	.	.	MAF_USDA=14.583
NC_035087.1	55364976	.	C	A	.	.	MAF_USDA=14.583
NC_035087.1	55365011	.	T	A	.	.	MAF_INRAE=15.0
NC_035087.1	55365234	.	A	G	.	.	MAF_USDA=1.724
NC_035087.1	55365271	.	A	G	.	.	MAF_USDA=2.083
NC_035087.1	55365436	.	T	G	.	.	MAF_USDA=10.417
NC_035087.1	55365515	.	G	T	.	.	MAF_INRAE=10.526;MAF_USDA=8.621
NC_035087.1	55365526	.	C	T	.	.	MAF_USDA=5.172
NC_035087.1	55365611	.	A	T	.	.	MAF_INRAE=10.526
NC_035087.1	55365624	.	A	T	.	.	MAF_USDA=4.31
NC_035087.1	55365656	.	A	G	.	.	MAF_INRAE=10.526
NC_035087.1	55365688	.	A	T	.	.	MAF_INRAE=5.263
NC_035087.1	55365723	.	T	G	.	.	MAF_INRAE=10.526;MAF_USDA=9.322
NC_035087.1	55365739	.	A	T	.	.	MAF_USDA=1.807
NC_035087.1	55365752	.	A	C	.	.	MAF_INRAE=10.526;MAF_USDA=8.621
NC_035087.1	55365902	.	T	C	.	.	MAF_USDA=1.695
NC_035087.1	55365952	.	G	A	.	.	MAF_USDA=11.446
NC_035087.1	55366048	.	G	T	.	.	MAF_INRAE=10.526;MAF_USDA=8.621
NC_035087.1	55366094	.	T	G	.	.	MAF_INRAE=10.526;MAF_USDA=11.207
NC_035087.1	55366162	.	A	G	.	.	MAF_USDA=21.951
NC_035087.1	55366466	.	C	T	.	.	MAF_USDA=10.417
NC_035087.1	55366786	.	C	A	.	.	MAF_INRAE=15.0
NC_035087.1	55366796	.	T	C	.	.	MAF_USDA=14.583
NC_035087.1	55366797	.	T	A	.	.	MAF_USDA=14.583
NC_035087.1	55366798	.	T	A	.	.	MAF_USDA=14.583
NC_035087.1	55366821	.	A	T	.	.	MAF_USDA=12.5
NC_035087.1	55366931	.	C	A	.	.	MAF_USDA=10.417
NC_035087.1	55366972	.	G	A	.	.	MAF_USDA=6.897
NC_035087.1	55367061	.	C	T	.	.	MAF_USDA=2.083
NC_035087.1	55367062	.	T	G	.	.	MAF_USDA=4.31
NC_035087.1	55367124	.	C	T	.	.	MAF_USDA=5.932
NC_035087.1	55367333	.	G	A	.	.	MAF_INRAE=10.526;MAF_USDA=6.707
NC_035087.1	55367652	.	G	T	.	.	MAF_USDA=4.268
NC_035087.1	55367653	.	G	T	.	.	MAF_USDA=4.268
NC_035087.1	55367658	.	A	T	.	.	MAF_INRAE=37.342;MAF_USDA=26.22
NC_035087.1	55367689	.	C	A	.	.	MAF_USDA=1.724
NC_035087.1	55367692	.	A	G	.	.	MAF_USDA=6.897
NC_035087.1	55367699	.	C	T	.	.	MAF_INRAE=8.861;MAF_USDA=6.25
NC_035087.1	55367717	.	C	T	.	.	MAF_INRAE=33.544;MAF_USDA=22.561
NC_035087.1	55368044	.	A	G	.	.	MAF_USDA=9.322
NC_035087.1	55368045	.	G	A	.	.	MAF_USDA=1.695
NC_035087.1	55368173	.	C	G	.	.	MAF_USDA=9.483
NC_035087.1	55368189	.	C	A	.	.	MAF_USDA=9.483
NC_035087.1	55368195	.	C	T	.	.	MAF_USDA=8.621
NC_035087.1	55368247	.	C	T	.	.	MAF_USDA=1.829
NC_035087.1	55368258	.	A	T	.	.	MAF_INRAE=21.053;MAF_USDA=7.317
NC_035087.1	55368289	.	G	A	.	.	MAF_USDA=1.724
NC_035087.1	55368362	.	T	C	.	.	MAF_INRAE=21.053;MAF_USDA=7.317
NC_035087.1	55368444	.	C	T	.	.	MAF_USDA=2.083
NC_035087.1	55368642	.	C	T	.	.	MAF_USDA=1.724
NC_035087.1	55368735	.	G	C	.	.	MAF_USDA=9.483
NC_035087.1	55368861	.	G	A	.	.	MAF_USDA=4.167
NC_035087.1	55368863	.	G	T	.	.	MAF_USDA=8.333
NC_035087.1	55369022	.	G	A	.	.	MAF_INRAE=10.526;MAF_USDA=6.707
NC_035087.1	55369064	.	C	T	.	.	MAF_USDA=5.172
NC_035087.1	55369091	.	T	A	.	.	MAF_INRAE=21.053;MAF_USDA=12.805
NC_035087.1	55369120	.	G	T	.	.	MAF_INRAE=21.053;MAF_USDA=12.805
NC_035087.1	55369137	.	C	A	.	.	MAF_INRAE=5.063;MAF_USDA=12.805
NC_035087.1	55369145	.	C	G	.	.	MAF_INRAE=10.526
NC_035087.1	55369211	.	G	C	.	.	MAF_USDA=9.167
NC_035087.1	55369239	.	A	T	.	.	MAF_INRAE=10.526;MAF_USDA=10.417
NC_035087.1	55369380	.	C	A	.	.	MAF_INRAE=34.167
NC_035087.1	55369430	.	C	G	.	.	MAF_USDA=16.667
NC_035087.1	55369534	.	G	T	.	.	MAF_INRAE=40.833;MAF_USDA=29.167
NC_035087.1	55369580	.	T	C	.	.	MAF_INRAE=21.053
NC_035087.1	55369620	.	T	C	.	.	MAF_USDA=1.667
NC_035087.1	55369656	.	G	T	.	.	MAF_INRAE=18.421;MAF_USDA=5.952
NC_035087.1	55369712	.	G	C	.	.	MAF_INRAE=17.089
NC_035087.1	55369742	.	C	T	.	.	MAF_INRAE=14.557
NC_035087.1	55370293	.	A	T	.	.	MAF_USDA=10.417
NC_035087.1	55370497	.	G	T	.	.	MAF_USDA=6.25
NC_035087.1	55370557	.	C	T	.	.	MAF_USDA=10.417
NC_035087.1	55370662	.	T	G	.	.	MAF_USDA=10.417
NC_035087.1	55370700	.	G	C	.	.	MAF_INRAE=1.667
NC_035087.1	55370780	.	G	A	.	.	MAF_INRAE=21.053;MAF_USDA=6.548
NC_035087.1	55370842	.	C	T	.	.	MAF_INRAE=21.053;MAF_USDA=7.059
NC_035087.1	55370883	.	G	A	.	.	MAF_USDA=1.639
NC_035087.1	55370893	.	G	T	.	.	MAF_INRAE=21.053;MAF_USDA=7.059
NC_035087.1	55370898	.	G	A	.	.	MAF_USDA=3.279
NC_035087.1	55370920	.	G	T	.	.	MAF_INRAE=21.053;MAF_USDA=12.941
NC_035087.1	55370965	.	G	A	.	.	MAF_INRAE=16.667;MAF_USDA=15.294
NC_035087.1	55370968	.	T	G	.	.	MAF_USDA=7.377
NC_035087.1	55371054	.	A	T	.	.	MAF_USDA=8.197
NC_035087.1	55371218	.	G	T	.	.	MAF_INRAE=21.053;MAF_USDA=7.059
NC_035087.1	55371354	.	A	T	.	.	MAF_USDA=1.639
NC_035087.1	55371396	.	G	A	.	.	MAF_INRAE=5.263
NC_035087.1	55371412	.	A	G	.	.	MAF_USDA=1.639
NC_035087.1	55371526	.	C	G	.	.	MAF_USDA=2.459
NC_035087.1	55371540	.	G	A	.	.	MAF_USDA=13.529
NC_035087.1	55371682	.	C	G	.	.	MAF_USDA=5.738
NC_035087.1	55371690	.	A	C	.	.	MAF_INRAE=23.418;MAF_USDA=40.588
NC_035087.1	55371731	.	G	A	.	.	MAF_USDA=1.639
NC_035087.1	55371747	.	G	T	.	.	MAF_USDA=1.639
NC_035087.1	55371768	.	C	T	.	.	MAF_USDA=10.656
NC_035087.1	55371776	.	C	T	.	.	MAF_USDA=4.098
NC_035087.1	55371783	.	A	T	.	.	MAF_USDA=1.639
NC_035087.1	55371791	.	C	G	.	.	MAF_INRAE=10.526
NC_035087.1	55371819	.	T	C	.	.	MAF_INRAE=21.053;MAF_USDA=12.941
NC_035087.1	55371842	.	T	C	.	.	MAF_INRAE=21.053
NC_035087.1	55371910	.	A	G	.	.	MAF_USDA=6.557
NC_035087.1	55371914	.	A	T	.	.	MAF_INRAE=5.063;MAF_USDA=8.824
NC_035087.1	55371917	.	A	C	.	.	MAF_USDA=11.475
NC_035087.1	55371934	.	G	C	.	.	MAF_INRAE=21.053;MAF_USDA=16.471
NC_035087.1	55371988	.	G	A	.	.	MAF_USDA=8.197
NC_035087.1	55372055	.	G	A	.	.	MAF_INRAE=10.526;MAF_USDA=6.471
NC_035087.1	55372098	.	G	T	.	.	MAF_USDA=9.836
NC_035087.1	55372251	.	T	A	.	.	MAF_USDA=7.377
NC_035087.1	55372295	.	T	G	.	.	MAF_INRAE=48.734;MAF_USDA=31.176
NC_035087.1	55372455	.	A	G	.	.	MAF_INRAE=21.053;MAF_USDA=12.941
NC_035087.1	55372767	.	G	A	.	.	MAF_USDA=1.639
NC_035087.1	55372824	.	G	A	.	.	MAF_INRAE=10.526
NC_035087.1	55372846	.	T	C	.	.	MAF_USDA=3.279
NC_035087.1	55372849	.	T	A	.	.	MAF_USDA=12.353
NC_035087.1	55372928	.	T	C	.	.	MAF_INRAE=5.063;MAF_USDA=19.412
NC_035087.1	55372935	.	T	G	.	.	MAF_INRAE=21.053
NC_035087.1	55373021	.	A	T	.	.	MAF_USDA=2.083
NC_035087.1	55373070	.	C	T	.	.	MAF_INRAE=12.658
NC_035087.1	55373095	.	C	A	.	.	MAF_INRAE=24.684;MAF_USDA=1.639
NC_035087.1	55373124	.	G	T	.	.	MAF_USDA=6.557
NC_035087.1	55373140	.	G	C	.	.	MAF_INRAE=10.833;MAF_USDA=3.333
NC_035087.1	55373164	.	C	G	.	.	MAF_USDA=2.459
NC_035087.1	55373219	.	G	T	.	.	MAF_INRAE=5.263;MAF_USDA=5.882
NC_035087.1	55373274	.	G	T	.	.	MAF_INRAE=13.291
NC_035087.1	55373291	.	A	G	.	.	MAF_USDA=7.377
NC_035087.1	55373623	.	C	G	.	.	MAF_INRAE=10.526;MAF_USDA=6.471
NC_035087.1	55373690	.	A	G	.	.	MAF_INRAE=10.833;MAF_USDA=9.016
NC_035087.1	55373751	.	C	G	.	.	MAF_INRAE=18.987;MAF_USDA=6.557
NC_035087.1	55373810	.	T	G	.	.	MAF_USDA=1.639
NC_035087.1	55373851	.	C	G	.	.	MAF_USDA=1.639
NC_035087.1	55373878	.	A	G	.	.	MAF_INRAE=21.053;MAF_USDA=7.059
NC_035087.1	55373907	.	G	T	.	.	MAF_USDA=1.639
NC_035087.1	55374040	.	T	G	.	.	MAF_USDA=3.279
NC_035087.1	55374042	.	G	A	.	.	MAF_USDA=1.639
NC_035087.1	55374046	.	G	A	.	.	MAF_INRAE=21.053;MAF_USDA=10.0
NC_035087.1	55374184	.	G	A	.	.	MAF_INRAE=15.833;MAF_USDA=11.176
NC_035087.1	55374393	.	C	T	.	.	MAF_USDA=2.083
NC_035087.1	55374442	.	A	T	.	.	MAF_INRAE=10.526
NC_035087.1	55374444	.	A	T	.	.	MAF_INRAE=10.526
NC_035087.1	55374445	.	A	C	.	.	MAF_USDA=4.237
NC_035087.1	55374592	.	G	T	.	.	MAF_USDA=7.377
NC_035087.1	55374634	.	G	T	.	.	MAF_USDA=5.738
NC_035087.1	55374679	.	T	A	.	.	MAF_USDA=15.294
NC_035087.1	55374680	.	A	C	.	.	MAF_USDA=1.639
NC_035087.1	55374683	.	A	C	.	.	MAF_INRAE=21.053;MAF_USDA=7.059
NC_035087.1	55374730	.	G	A	.	.	MAF_USDA=1.639
NC_035087.1	55374852	.	G	A	.	.	MAF_INRAE=24.051;MAF_USDA=5.738
NC_035087.1	55374855	.	C	A	.	.	MAF_INRAE=26.667;MAF_USDA=21.765
NC_035087.1	55374864	.	T	A	.	.	MAF_INRAE=10.526
NC_035087.1	55375152	.	T	G	.	.	MAF_USDA=8.197
NC_035087.1	55375194	.	A	C	.	.	MAF_USDA=2.083
NC_035087.1	55375444	.	G	T	.	.	MAF_INRAE=10.833;MAF_USDA=2.459
NC_035087.1	55375464	.	A	G	.	.	MAF_INRAE=15.833;MAF_USDA=10.0
NC_035087.1	55375504	.	G	T	.	.	MAF_INRAE=20.886;MAF_USDA=12.353
NC_035087.1	55375545	.	A	T	.	.	MAF_INRAE=29.114;MAF_USDA=6.471
NC_035087.1	55375745	.	T	C	.	.	MAF_USDA=8.333
NC_035087.1	55375750	.	A	C	.	.	MAF_USDA=41.667
NC_035087.1	55375763	.	G	T	.	.	MAF_USDA=14.583
NC_035087.1	55377028	.	A	C	.	.	MAF_USDA=10.417
NC_035087.1	55377217	.	C	T	.	.	MAF_INRAE=29.114;MAF_USDA=5.882
NC_035087.1	55377223	.	T	C	.	.	MAF_INRAE=29.114;MAF_USDA=6.471
NC_035087.1	55377276	.	G	A	.	.	MAF_INRAE=30.38;MAF_USDA=7.059
NC_035087.1	55377430	.	A	G	.	.	MAF_USDA=5.294
NC_035087.1	55377431	.	A	C	.	.	MAF_INRAE=29.747;MAF_USDA=7.059
NC_035087.1	55377444	.	G	A	.	.	MAF_USDA=1.639
NC_035087.1	55377517	.	G	A	.	.	MAF_USDA=2.459
NC_035087.1	55377599	.	C	A	.	.	MAF_INRAE=19.62;MAF_USDA=2.353
NC_035087.1	55377645	.	G	A	.	.	MAF_INRAE=29.747;MAF_USDA=13.529
NC_035087.1	55378020	.	G	A	.	.	MAF_USDA=8.333
NC_035087.1	55378137	.	A	T	.	.	MAF_USDA=5.738
NC_035087.1	55378150	.	C	G	.	.	MAF_USDA=9.016
NC_035087.1	55378173	.	T	G	.	.	MAF_USDA=1.639
NC_035087.1	55378233	.	T	C	.	.	MAF_USDA=2.459
NC_035087.1	55378295	.	A	G	.	.	MAF_USDA=10.656
NC_035087.1	55378367	.	A	G	.	.	MAF_USDA=2.083
NC_035087.1	55378428	.	G	C	.	.	MAF_INRAE=27.848;MAF_USDA=8.235
NC_035087.1	55378454	.	T	C	.	.	MAF_USDA=12.941
NC_035087.1	55378496	.	C	G	.	.	MAF_USDA=1.639
NC_035087.1	55378831	.	C	T	.	.	MAF_INRAE=49.367;MAF_USDA=37.5
NC_035087.1	55378910	.	T	C	.	.	MAF_USDA=9.412
NC_035087.1	55379002	.	G	A	.	.	MAF_INRAE=10.526
NC_035087.1	55379343	.	G	A	.	.	MAF_USDA=1.639
NC_035087.1	55379379	.	A	G	.	.	MAF_INRAE=10.526;MAF_USDA=6.471
NC_035087.1	55379522	.	C	T	.	.	MAF_INRAE=10.526;MAF_USDA=6.471
NC_035087.1	55379524	.	G	A	.	.	MAF_INRAE=40.833;MAF_USDA=10.588
NC_035087.1	55379526	.	T	A	.	.	MAF_INRAE=43.333;MAF_USDA=43.529
NC_035087.1	55379581	.	G	A	.	.	MAF_USDA=2.459
NC_035087.1	55379593	.	A	G	.	.	MAF_USDA=5.738
NC_035087.1	55379608	.	C	A	.	.	MAF_INRAE=34.81;MAF_USDA=46.471
NC_035087.1	55379635	.	A	T	.	.	MAF_INRAE=10.759;MAF_USDA=14.706
NC_035087.1	55379638	.	A	G	.	.	MAF_USDA=1.765
NC_035087.1	55379846	.	G	T	.	.	MAF_INRAE=26.582;MAF_USDA=30.588
NC_035087.1	55379848	.	G	T	.	.	MAF_INRAE=36.076;MAF_USDA=10.588
NC_035087.1	55379944	.	G	T	.	.	MAF_USDA=1.639
NC_035087.1	55380192	.	C	T	.	.	MAF_INRAE=10.526;MAF_USDA=5.738
NC_035087.1	55380313	.	C	A	.	.	MAF_USDA=3.279
NC_035087.1	55380323	.	A	T	.	.	MAF_USDA=4.098
NC_035087.1	55380466	.	G	T	.	.	MAF_USDA=6.471
NC_035087.1	55380551	.	T	G	.	.	MAF_INRAE=15.0;MAF_USDA=33.529
NC_035087.1	55380764	.	G	T	.	.	MAF_INRAE=15.833;MAF_USDA=32.941
NC_035087.1	55381076	.	C	A	.	.	MAF_INRAE=24.051;MAF_USDA=29.412
NC_035087.1	55381102	.	T	C	.	.	MAF_INRAE=15.833;MAF_USDA=34.118
NC_035087.1	55381109	.	T	C	.	.	MAF_INRAE=36.709;MAF_USDA=10.588
NC_035087.1	55381135	.	A	G	.	.	MAF_INRAE=15.833;MAF_USDA=36.31
NC_035087.1	55381144	.	T	C	.	.	MAF_INRAE=15.0;MAF_USDA=34.94
NC_035087.1	55381149	.	T	G	.	.	MAF_INRAE=15.0;MAF_USDA=34.94
NC_035087.1	55381150	.	T	C	.	.	MAF_INRAE=15.0;MAF_USDA=34.94
NC_035087.1	55381306	.	G	C	.	.	MAF_USDA=2.5
NC_035087.1	55381316	.	T	C	.	.	MAF_USDA=8.333
NC_035087.1	55381507	.	A	C	.	.	MAF_INRAE=41.667;MAF_USDA=11.905
NC_035087.1	55381589	.	T	G	.	.	MAF_INRAE=11.667
NC_035087.1	55381593	.	T	A	.	.	MAF_USDA=33.333
NC_035087.1	55381659	.	A	C	.	.	MAF_USDA=1.639
NC_035087.1	55382054	.	C	A	.	.	MAF_INRAE=10.526
NC_035087.1	55382074	.	G	T	.	.	MAF_INRAE=10.526
NC_035087.1	55382129	.	A	T	.	.	MAF_INRAE=16.456;MAF_USDA=24.706
NC_035087.1	55382159	.	A	T	.	.	MAF_USDA=3.529
NC_035087.1	55382165	.	T	A	.	.	MAF_USDA=17.647
NC_035087.1	55382267	.	G	A	.	.	MAF_USDA=10.417
NC_035087.1	55382350	.	C	T	.	.	MAF_INRAE=27.848;MAF_USDA=8.824
NC_035087.1	55382351	.	C	T	.	.	MAF_USDA=1.639
NC_035087.1	55382357	.	A	T	.	.	MAF_INRAE=2.532;MAF_USDA=11.765
NC_035087.1	55382365	.	A	T	.	.	MAF_INRAE=2.532;MAF_USDA=27.059
NC_035087.1	55382409	.	T	C	.	.	MAF_USDA=4.918
NC_035087.1	55382418	.	T	C	.	.	MAF_INRAE=2.532;MAF_USDA=6.471
NC_035087.1	55382540	.	G	A	.	.	MAF_USDA=3.279
NC_035087.1	55382581	.	T	A	.	.	MAF_USDA=1.639
NC_035087.1	55382607	.	C	G	.	.	MAF_INRAE=35.443;MAF_USDA=6.471
NC_035087.1	55382637	.	C	T	.	.	MAF_INRAE=35.443;MAF_USDA=8.824
NC_035087.1	55382778	.	C	T	.	.	MAF_USDA=4.918
NC_035087.1	55382844	.	G	A	.	.	MAF_INRAE=10.833;MAF_USDA=3.279
NC_035087.1	55382933	.	C	T	.	.	MAF_USDA=2.459
NC_035087.1	55383051	.	C	G	.	.	MAF_USDA=1.639
NC_035087.1	55383119	.	C	T	.	.	MAF_USDA=12.353
NC_035087.1	55383150	.	C	A	.	.	MAF_USDA=1.639
NC_035087.1	55383450	.	A	C	.	.	MAF_INRAE=10.833;MAF_USDA=4.118
NC_035087.1	55383471	.	C	T	.	.	MAF_INRAE=2.532
NC_035087.1	55383512	.	G	T	.	.	MAF_USDA=16.471
NC_035087.1	55383518	.	A	C	.	.	MAF_USDA=8.333
NC_035087.1	55383535	.	G	T	.	.	MAF_USDA=1.639
NC_035087.1	55383653	.	G	A	.	.	MAF_USDA=3.279
NC_035087.1	55383663	.	T	G	.	.	MAF_INRAE=20.886;MAF_USDA=20.833
NC_035087.1	55383924	.	G	T	.	.	MAF_USDA=8.333
NC_035087.1	55383940	.	C	T	.	.	MAF_USDA=1.639
NC_035087.1	55384037	.	G	A	.	.	MAF_INRAE=10.833;MAF_USDA=1.639
NC_035087.1	55384112	.	A	C	.	.	MAF_INRAE=10.833;MAF_USDA=2.459
NC_035087.1	55384160	.	G	A	.	.	MAF_INRAE=5.696;MAF_USDA=15.294
NC_035087.1	55384241	.	C	T	.	.	MAF_USDA=12.353
NC_035087.1	55384264	.	C	G	.	.	MAF_INRAE=5.063;MAF_USDA=14.706
NC_035087.1	55384299	.	T	A	.	.	MAF_USDA=14.583
NC_035087.1	55384451	.	G	A	.	.	MAF_USDA=10.417
NC_035087.1	55384548	.	G	A	.	.	MAF_USDA=8.235
NC_035087.1	55384555	.	G	T	.	.	MAF_INRAE=13.291;MAF_USDA=15.882
NC_035087.1	55384703	.	G	A	.	.	MAF_USDA=1.639
NC_035087.1	55384737	.	T	C	.	.	MAF_USDA=4.706
NC_035087.1	55384990	.	A	G	.	.	MAF_INRAE=32.278;MAF_USDA=27.647
NC_035087.1	55385023	.	T	C	.	.	MAF_INRAE=32.278;MAF_USDA=26.471
NC_035087.1	55385042	.	C	T	.	.	MAF_USDA=8.333
NC_035087.1	55385114	.	T	C	.	.	MAF_INRAE=32.278;MAF_USDA=27.647
NC_035087.1	55385231	.	G	A	.	.	MAF_USDA=1.639
NC_035087.1	55385323	.	T	G	.	.	MAF_INRAE=32.278;MAF_USDA=28.235
NC_035087.1	55385472	.	G	A	.	.	MAF_USDA=11.765
NC_035087.1	55385548	.	G	T	.	.	MAF_USDA=2.941
NC_035087.1	55385665	.	G	T	.	.	MAF_USDA=1.639
NC_035087.1	55385667	.	C	G	.	.	MAF_USDA=27.647
NC_035087.1	55385693	.	C	A	.	.	MAF_USDA=25.294
NC_035087.1	55385715	.	G	T	.	.	MAF_USDA=8.333
NC_035087.1	55385765	.	G	T	.	.	MAF_USDA=25.0
NC_035087.1	55385811	.	C	T	.	.	MAF_USDA=20.833
NC_035087.1	55385815	.	G	A	.	.	MAF_INRAE=15.789
NC_035087.1	55385840	.	T	G	.	.	MAF_USDA=4.918
NC_035087.1	55385896	.	G	A	.	.	MAF_INRAE=15.0;MAF_USDA=11.765
NC_035087.1	55385928	.	A	G	.	.	MAF_USDA=8.824
NC_035087.1	55386021	.	A	T	.	.	MAF_INRAE=32.911;MAF_USDA=48.235
NC_035087.1	55386083	.	A	G	.	.	MAF_USDA=10.119
NC_035087.1	55386161	.	G	T	.	.	MAF_INRAE=32.278;MAF_USDA=48.235
NC_035087.1	55386183	.	A	C	.	.	MAF_INRAE=32.278;MAF_USDA=47.647
NC_035087.1	55386186	.	T	A	.	.	MAF_USDA=25.882
NC_035087.1	55386187	.	G	T	.	.	MAF_INRAE=37.5;MAF_USDA=47.647
NC_035087.1	55386196	.	C	T	.	.	MAF_USDA=6.25
NC_035087.1	55386231	.	G	T	.	.	MAF_USDA=11.765
NC_035087.1	55386239	.	T	C	.	.	MAF_USDA=6.25
NC_035087.1	55386269	.	G	A	.	.	MAF_USDA=4.918
NC_035087.1	55386411	.	A	T	.	.	MAF_INRAE=10.526
NC_035087.1	55386456	.	C	A	.	.	MAF_USDA=25.294
NC_035087.1	55386483	.	G	T	.	.	MAF_INRAE=7.595
NC_035087.1	55386509	.	A	C	.	.	MAF_USDA=4.118
NC_035087.1	55386594	.	C	T	.	.	MAF_USDA=12.941
NC_035087.1	55386597	.	G	C	.	.	MAF_INRAE=13.291
NC_035087.1	55386620	.	T	C	.	.	MAF_INRAE=32.278;MAF_USDA=26.471
NC_035087.1	55386638	.	A	G	.	.	MAF_USDA=4.098
NC_035087.1	55386645	.	T	A	.	.	MAF_INRAE=27.848;MAF_USDA=6.471
NC_035087.1	55386667	.	A	C	.	.	MAF_INRAE=10.833;MAF_USDA=3.279
NC_035087.1	55386905	.	C	T	.	.	MAF_USDA=4.918
NC_035087.1	55386923	.	G	A	.	.	MAF_USDA=4.098
NC_035087.1	55386932	.	C	T	.	.	MAF_USDA=4.098
NC_035087.1	55386974	.	A	G	.	.	MAF_USDA=2.459
NC_035087.1	55387020	.	A	G	.	.	MAF_USDA=2.459
NC_035087.1	55387055	.	G	A	.	.	MAF_USDA=5.294
NC_035087.1	55387071	.	C	A	.	.	MAF_INRAE=10.526
NC_035087.1	55387076	.	G	A	.	.	MAF_USDA=1.639
NC_035087.1	55387088	.	T	G	.	.	MAF_USDA=7.647
NC_035087.1	55387094	.	G	T	.	.	MAF_USDA=4.118
NC_035087.1	55387115	.	G	A	.	.	MAF_INRAE=37.342;MAF_USDA=34.118
NC_035087.1	55387193	.	C	T	.	.	MAF_INRAE=5.063;MAF_USDA=40.588
NC_035087.1	55387244	.	A	G	.	.	MAF_INRAE=37.975;MAF_USDA=32.353
NC_035087.1	55387249	.	G	A	.	.	MAF_USDA=1.639
NC_035087.1	55387256	.	G	A	.	.	MAF_USDA=4.098
NC_035087.1	55387325	.	C	T	.	.	MAF_INRAE=13.291
NC_035087.1	55387361	.	G	A	.	.	MAF_USDA=5.882
NC_035087.1	55387526	.	G	T	.	.	MAF_USDA=8.333
NC_035087.1	55387553	.	C	G	.	.	MAF_USDA=5.882
NC_035087.1	55387611	.	G	T	.	.	MAF_INRAE=18.987;MAF_USDA=6.557
NC_035087.1	55387666	.	T	C	.	.	MAF_USDA=4.918
NC_035087.1	55387698	.	C	T	.	.	MAF_USDA=4.918
NC_035087.1	55387737	.	A	G	.	.	MAF_INRAE=46.203;MAF_USDA=48.81
NC_035087.1	55387778	.	A	G	.	.	MAF_INRAE=32.911;MAF_USDA=26.471
NC_035087.1	55387833	.	T	G	.	.	MAF_INRAE=32.278;MAF_USDA=26.471
NC_035087.1	55387869	.	C	G	.	.	MAF_USDA=4.918
NC_035087.1	55387926	.	A	G	.	.	MAF_INRAE=5.063;MAF_USDA=27.647
NC_035087.1	55387938	.	A	C	.	.	MAF_INRAE=32.278;MAF_USDA=26.471
NC_035087.1	55388044	.	T	A	.	.	MAF_USDA=1.639
NC_035087.1	55388204	.	C	T	.	.	MAF_USDA=3.279
NC_035087.1	55388362	.	G	A	.	.	MAF_USDA=3.279
NC_035087.1	55388489	.	A	T	.	.	MAF_USDA=3.279
NC_035087.1	55388642	.	A	T	.	.	MAF_USDA=4.098
NC_035087.1	55388678	.	A	C	.	.	MAF_INRAE=32.278;MAF_USDA=38.824
NC_035087.1	55388698	.	T	C	.	.	MAF_INRAE=5.063;MAF_USDA=37.059
NC_035087.1	55388708	.	T	C	.	.	MAF_INRAE=5.063;MAF_USDA=25.294
NC_035087.1	55388799	.	T	A	.	.	MAF_INRAE=8.333
NC_035087.1	55388810	.	C	G	.	.	MAF_INRAE=4.167
NC_035087.1	55389008	.	T	A	.	.	MAF_INRAE=12.658;MAF_USDA=12.353
NC_035087.1	55389131	.	A	G	.	.	MAF_USDA=4.918
NC_035087.1	55389156	.	A	G	.	.	MAF_INRAE=32.278;MAF_USDA=25.882
NC_035087.1	55389421	.	G	A	.	.	MAF_USDA=10.588
NC_035087.1	55389463	.	C	T	.	.	MAF_INRAE=5.063;MAF_USDA=37.059
NC_035087.1	55389557	.	A	G	.	.	MAF_USDA=36.471
NC_035087.1	55389600	.	A	G	.	.	MAF_USDA=29.167
NC_035087.1	55389602	.	A	C	.	.	MAF_USDA=25.0
NC_035087.1	55390367	.	G	A	.	.	MAF_USDA=10.169
NC_035087.1	55390538	.	T	A	.	.	MAF_INRAE=15.789
NC_035087.1	55390593	.	T	C	.	.	MAF_USDA=14.583
NC_035087.1	55390632	.	C	T	.	.	MAF_USDA=16.667
NC_035087.1	55390637	.	C	A	.	.	MAF_USDA=11.176
NC_035087.1	55390653	.	G	A	.	.	MAF_USDA=4.918
NC_035087.1	55390721	.	G	T	.	.	MAF_INRAE=2.532;MAF_USDA=13.529
NC_035087.1	55390724	.	G	A	.	.	MAF_INRAE=34.81;MAF_USDA=36.471
NC_035087.1	55390821	.	G	T	.	.	MAF_USDA=11.176
NC_035087.1	55390854	.	T	G	.	.	MAF_INRAE=13.291;MAF_USDA=14.706
NC_035087.1	55390925	.	T	G	.	.	MAF_INRAE=34.81;MAF_USDA=35.882
NC_035087.1	55390978	.	G	A	.	.	MAF_INRAE=27.848;MAF_USDA=6.471
NC_035087.1	55391139	.	A	G	.	.	MAF_USDA=2.459
NC_035087.1	55391157	.	A	T	.	.	MAF_INRAE=2.532;MAF_USDA=36.471
NC_035087.1	55391221	.	C	A	.	.	MAF_USDA=1.639
NC_035087.1	55391248	.	A	C	.	.	MAF_INRAE=10.526;MAF_USDA=4.762
NC_035087.1	55391438	.	C	T	.	.	MAF_INRAE=2.532;MAF_USDA=25.294
NC_035087.1	55391497	.	T	C	.	.	MAF_INRAE=36.709;MAF_USDA=11.176
NC_035087.1	55391531	.	A	C	.	.	MAF_USDA=10.588
NC_035087.1	55391591	.	G	T	.	.	MAF_INRAE=2.532;MAF_USDA=26.471
NC_035087.1	55391668	.	C	A	.	.	MAF_INRAE=7.595
NC_035087.1	55391862	.	A	C	.	.	MAF_USDA=1.639
NC_035087.1	55391923	.	A	C	.	.	MAF_INRAE=32.278;MAF_USDA=25.882
NC_035087.1	55391957	.	C	A	.	.	MAF_INRAE=32.911;MAF_USDA=26.471
NC_035087.1	55392038	.	C	A	.	.	MAF_USDA=8.333
NC_035087.1	55392071	.	A	G	.	.	MAF_USDA=1.639
NC_035087.1	55392325	.	C	T	.	.	MAF_USDA=1.639
NC_035087.1	55392407	.	G	A	.	.	MAF_INRAE=2.532;MAF_USDA=25.882
NC_035087.1	55392439	.	C	A	.	.	MAF_INRAE=18.354;MAF_USDA=7.377
NC_035087.1	55392495	.	A	C	.	.	MAF_USDA=7.647
NC_035087.1	55392507	.	C	A	.	.	MAF_USDA=5.738
NC_035087.1	55392618	.	G	A	.	.	MAF_INRAE=2.532;MAF_USDA=24.405
NC_035087.1	55392636	.	T	A	.	.	MAF_USDA=1.667
NC_035087.1	55392641	.	C	T	.	.	MAF_INRAE=5.263;MAF_USDA=1.786
NC_035087.1	55392672	.	A	G	.	.	MAF_USDA=14.583
NC_035087.1	55392769	.	C	T	.	.	MAF_USDA=1.639
NC_035087.1	55392870	.	G	A	.	.	MAF_USDA=29.167
NC_035087.1	55392871	.	C	A	.	.	MAF_USDA=20.833
NC_035087.1	55392880	.	C	A	.	.	MAF_USDA=32.927
NC_035087.1	55393397	.	T	G	.	.	MAF_USDA=1.724
NC_035087.1	55393411	.	A	C	.	.	MAF_USDA=1.695
NC_035087.1	55393477	.	T	C	.	.	MAF_INRAE=29.114;MAF_USDA=29.412
NC_035087.1	55393545	.	C	T	.	.	MAF_USDA=16.471
NC_035087.1	55393551	.	A	C	.	.	MAF_INRAE=10.526;MAF_USDA=4.167
NC_035087.1	55393724	.	C	A	.	.	MAF_USDA=4.918
NC_035087.1	55393730	.	G	T	.	.	MAF_INRAE=18.987;MAF_USDA=22.131
NC_035087.1	55393852	.	C	T	.	.	MAF_USDA=5.882
NC_035087.1	55393915	.	T	G	.	.	MAF_USDA=2.459
NC_035087.1	55393993	.	A	G	.	.	MAF_INRAE=2.532;MAF_USDA=6.557
NC_035087.1	55394009	.	G	C	.	.	MAF_INRAE=39.873;MAF_USDA=41.765
NC_035087.1	55394067	.	C	T	.	.	MAF_INRAE=26.582;MAF_USDA=35.882
NC_035087.1	55394293	.	G	A	.	.	MAF_INRAE=27.848;MAF_USDA=5.294
NC_035087.1	55394301	.	C	T	.	.	MAF_INRAE=27.848;MAF_USDA=7.059
NC_035087.1	55394547	.	G	A	.	.	MAF_USDA=6.557
NC_035087.1	55394774	.	A	C	.	.	MAF_INRAE=32.278;MAF_USDA=30.588
NC_035087.1	55394823	.	C	A	.	.	MAF_USDA=1.639
NC_035087.1	55394836	.	G	T	.	.	MAF_INRAE=3.165;MAF_USDA=2.459
NC_035087.1	55394842	.	A	G	.	.	MAF_USDA=1.639
NC_035087.1	55395161	.	G	T	.	.	MAF_INRAE=12.658;MAF_USDA=1.639
NC_035087.1	55395216	.	T	A	.	.	MAF_INRAE=13.291
NC_035087.1	55395351	.	C	A	.	.	MAF_INRAE=10.759
NC_035087.1	55395591	.	G	A	.	.	MAF_INRAE=6.962
NC_035087.1	55395668	.	C	T	.	.	MAF_USDA=1.639
NC_035087.1	55395822	.	C	T	.	.	MAF_USDA=2.083
NC_035087.1	55395865	.	C	T	.	.	MAF_USDA=3.279
NC_035087.1	55395913	.	A	G	.	.	MAF_USDA=1.639
NC_035087.1	55396232	.	T	G	.	.	MAF_INRAE=29.747;MAF_USDA=45.294
NC_035087.1	55396239	.	C	A	.	.	MAF_USDA=2.941
NC_035087.1	55396455	.	C	A	.	.	MAF_USDA=4.918
NC_035087.1	55396519	.	C	A	.	.	MAF_INRAE=27.215;MAF_USDA=21.765
NC_035087.1	55396772	.	T	G	.	.	MAF_INRAE=7.595
NC_035087.1	55396824	.	T	G	.	.	MAF_USDA=3.279
NC_035087.1	55397158	.	G	A	.	.	MAF_USDA=1.667
NC_035087.1	55397277	.	G	A	.	.	MAF_USDA=4.098
NC_035087.1	55397402	.	T	C	.	.	MAF_INRAE=10.526;MAF_USDA=8.824
NC_035087.1	55397524	.	T	A	.	.	MAF_INRAE=14.167
NC_035087.1	55397571	.	G	C	.	.	MAF_USDA=6.25
NC_035087.1	55397942	.	G	A	.	.	MAF_USDA=1.639
NC_035087.1	55397961	.	T	C	.	.	MAF_USDA=4.098
NC_035087.1	55398047	.	A	G	.	.	MAF_USDA=9.016
NC_035087.1	55398388	.	G	A	.	.	MAF_INRAE=13.291
NC_035087.1	55398521	.	T	G	.	.	MAF_USDA=2.459
NC_035087.1	55398638	.	C	T	.	.	MAF_INRAE=7.595
NC_035087.1	55398826	.	G	A	.	.	MAF_INRAE=13.291;MAF_USDA=4.098
NC_035087.1	55398845	.	G	A	.	.	MAF_INRAE=7.595
NC_035087.1	55398896	.	A	G	.	.	MAF_INRAE=39.873;MAF_USDA=14.754
NC_035087.1	55398898	.	T	G	.	.	MAF_INRAE=39.167;MAF_USDA=14.754
NC_035087.1	55398908	.	G	A	.	.	MAF_USDA=1.639
NC_035087.1	55398938	.	A	T	.	.	MAF_INRAE=3.165;MAF_USDA=5.294
NC_035087.1	55399036	.	T	C	.	.	MAF_INRAE=7.595
NC_035087.1	55399206	.	C	A	.	.	MAF_USDA=1.639
NC_035087.1	55399222	.	A	T	.	.	MAF_USDA=4.098
NC_035087.1	55399278	.	G	A	.	.	MAF_INRAE=21.053;MAF_USDA=11.176
NC_035087.1	55399329	.	C	A	.	.	MAF_INRAE=18.987;MAF_USDA=9.836
NC_035087.1	55399641	.	A	G	.	.	MAF_INRAE=42.105
NC_035087.1	55399702	.	C	T	.	.	MAF_USDA=5.738
NC_035087.1	55399722	.	T	C	.	.	MAF_USDA=4.918
NC_035087.1	55399779	.	G	C	.	.	MAF_INRAE=27.848;MAF_USDA=4.118
NC_035087.1	55399825	.	C	T	.	.	MAF_USDA=1.639
NC_035087.1	55399826	.	G	A	.	.	MAF_INRAE=18.987
NC_035087.1	55400083	.	C	T	.	.	MAF_USDA=2.083
NC_035087.1	55400103	.	C	T	.	.	MAF_USDA=1.639
NC_035087.1	55400241	.	C	G	.	.	MAF_INRAE=7.595;MAF_USDA=1.639
NC_035087.1	55400472	.	G	T	.	.	MAF_USDA=5.738
NC_035087.1	55400473	.	G	T	.	.	MAF_USDA=5.738
NC_035087.1	55400546	.	T	A	.	.	MAF_INRAE=32.278;MAF_USDA=42.353
NC_035087.1	55400645	.	T	C	.	.	MAF_USDA=1.639
NC_035087.1	55400672	.	A	T	.	.	MAF_INRAE=10.526;MAF_USDA=4.706
NC_035087.1	55400692	.	G	A	.	.	MAF_USDA=1.667
NC_035087.1	55400894	.	C	A	.	.	MAF_USDA=4.098
NC_035087.1	55400947	.	A	G	.	.	MAF_USDA=8.333
NC_035087.1	55401132	.	G	A	.	.	MAF_USDA=14.118
NC_035087.1	55401215	.	G	A	.	.	MAF_INRAE=10.526
NC_035087.1	55401275	.	C	A	.	.	MAF_INRAE=27.848;MAF_USDA=21.176
NC_035087.1	55401338	.	C	T	.	.	MAF_INRAE=10.526;MAF_USDA=1.639
NC_035087.1	55401339	.	G	T	.	.	MAF_INRAE=13.291;MAF_USDA=2.459
NC_035087.1	55401496	.	T	C	.	.	MAF_USDA=2.459
NC_035087.1	55401527	.	C	A	.	.	MAF_INRAE=13.291
NC_035087.1	55401655	.	T	C	.	.	MAF_INRAE=10.526;MAF_USDA=1.639
NC_035087.1	55401741	.	A	C	.	.	MAF_INRAE=29.747;MAF_USDA=47.647
NC_035087.1	55401759	.	A	G	.	.	MAF_USDA=10.417
NC_035087.1	55401771	.	C	A	.	.	MAF_USDA=1.639
NC_035087.1	55401840	.	T	G	.	.	MAF_INRAE=18.987;MAF_USDA=9.016
NC_035087.1	55401926	.	A	C	.	.	MAF_USDA=5.738
NC_035087.1	55402056	.	C	T	.	.	MAF_INRAE=27.848;MAF_USDA=4.706
NC_035087.1	55402542	.	C	T	.	.	MAF_INRAE=27.848;MAF_USDA=27.647
NC_035087.1	55402589	.	C	A	.	.	MAF_INRAE=10.526;MAF_USDA=1.639
NC_035087.1	55402698	.	C	A	.	.	MAF_INRAE=18.354;MAF_USDA=9.016
NC_035087.1	55402786	.	C	G	.	.	MAF_USDA=1.639
NC_035087.1	55402877	.	C	T	.	.	MAF_INRAE=45.57;MAF_USDA=38.824
NC_035087.1	55403003	.	C	T	.	.	MAF_INRAE=10.526;MAF_USDA=7.647
NC_035087.1	55403041	.	A	C	.	.	MAF_INRAE=19.62;MAF_USDA=11.475
NC_035087.1	55403072	.	T	G	.	.	MAF_INRAE=7.595
NC_035087.1	55403114	.	G	A	.	.	MAF_USDA=4.098
NC_035087.1	55403166	.	G	A	.	.	MAF_INRAE=27.848;MAF_USDA=20.588
NC_035087.1	55403239	.	G	T	.	.	MAF_INRAE=41.139;MAF_USDA=27.059
NC_035087.1	55403264	.	T	G	.	.	MAF_USDA=4.098
NC_035087.1	55403325	.	G	T	.	.	MAF_INRAE=13.291;MAF_USDA=2.459
NC_035087.1	55403379	.	A	T	.	.	MAF_INRAE=27.848;MAF_USDA=27.059
NC_035087.1	55403397	.	C	T	.	.	MAF_INRAE=10.526
NC_035087.1	55403431	.	A	C	.	.	MAF_USDA=1.639
NC_035087.1	55403508	.	C	T	.	.	MAF_INRAE=18.354;MAF_USDA=11.475
NC_035087.1	55403560	.	G	T	.	.	MAF_INRAE=27.848;MAF_USDA=32.353
NC_035087.1	55403580	.	C	A	.	.	MAF_USDA=6.557
NC_035087.1	55403583	.	C	A	.	.	MAF_INRAE=39.873;MAF_USDA=15.574
NC_035087.1	55403748	.	C	T	.	.	MAF_INRAE=27.215;MAF_USDA=27.059
NC_035087.1	55403816	.	G	A	.	.	MAF_USDA=6.557
NC_035087.1	55403841	.	C	T	.	.	MAF_USDA=16.667
NC_035087.1	55403895	.	C	T	.	.	MAF_USDA=1.639
NC_035087.1	55403907	.	G	T	.	.	MAF_USDA=6.471
NC_035087.1	55403909	.	T	A	.	.	MAF_USDA=11.765
NC_035087.1	55403911	.	A	T	.	.	MAF_INRAE=10.526;MAF_USDA=1.639
NC_035087.1	55403988	.	A	G	.	.	MAF_INRAE=7.595;MAF_USDA=2.459
NC_035087.1	55404033	.	C	T	.	.	MAF_USDA=4.918
NC_035087.1	55404075	.	G	A	.	.	MAF_INRAE=27.848;MAF_USDA=4.118
NC_035087.1	55404085	.	G	T	.	.	MAF_INRAE=27.848;MAF_USDA=31.176
NC_035087.1	55404104	.	T	A	.	.	MAF_INRAE=10.526
NC_035087.1	55404137	.	T	G	.	.	MAF_INRAE=5.263;MAF_USDA=4.167
NC_035087.1	55404364	.	G	T	.	.	MAF_USDA=1.639
NC_035087.1	55404367	.	A	G	.	.	MAF_USDA=4.098
NC_035087.1	55404446	.	C	G	.	.	MAF_INRAE=27.848;MAF_USDA=6.471
NC_035087.1	55404491	.	C	T	.	.	MAF_INRAE=27.215;MAF_USDA=31.176
NC_035087.1	55404500	.	G	T	.	.	MAF_INRAE=12.658;MAF_USDA=2.459
NC_035087.1	55404581	.	A	G	.	.	MAF_USDA=6.557
NC_035087.1	55404587	.	C	A	.	.	MAF_INRAE=27.848;MAF_USDA=27.059
NC_035087.1	55404597	.	A	C	.	.	MAF_USDA=4.098
NC_035087.1	55404613	.	C	T	.	.	MAF_INRAE=18.987;MAF_USDA=11.475
NC_035087.1	55404649	.	G	A	.	.	MAF_INRAE=27.848;MAF_USDA=32.941
NC_035087.1	55404650	.	T	C	.	.	MAF_INRAE=18.987;MAF_USDA=11.475
NC_035087.1	55404820	.	G	T	.	.	MAF_INRAE=30.38;MAF_USDA=45.833
NC_035087.1	55404887	.	A	G	.	.	MAF_INRAE=7.595;MAF_USDA=4.762
NC_035087.1	55404906	.	A	C	.	.	MAF_USDA=2.459
NC_035087.1	55404923	.	A	G	.	.	MAF_USDA=2.459
NC_035087.1	55404946	.	A	C	.	.	MAF_USDA=1.639
NC_035087.1	55404986	.	G	A	.	.	MAF_USDA=3.333
NC_035087.1	55405002	.	G	T	.	.	MAF_USDA=35.417
NC_035087.1	55405146	.	G	T	.	.	MAF_INRAE=29.167
NC_035087.1	55405157	.	G	T	.	.	MAF_USDA=2.353
NC_035087.1	55405202	.	G	T	.	.	MAF_USDA=1.639
NC_035087.1	55405253	.	G	T	.	.	MAF_USDA=6.557
NC_035087.1	55405258	.	G	A	.	.	MAF_USDA=14.706
NC_035087.1	55405360	.	G	A	.	.	MAF_USDA=7.377
NC_035087.1	55405446	.	A	C	.	.	MAF_USDA=2.459
NC_035087.1	55405534	.	C	T	.	.	MAF_INRAE=10.526;MAF_USDA=4.706
NC_035087.1	55405642	.	A	G	.	.	MAF_INRAE=7.595
NC_035087.1	55405669	.	C	T	.	.	MAF_INRAE=7.595;MAF_USDA=6.557
NC_035087.1	55405715	.	G	A	.	.	MAF_USDA=6.25
NC_035087.1	55405840	.	C	T	.	.	MAF_USDA=3.279
NC_035087.1	55405857	.	A	G	.	.	MAF_INRAE=13.291
NC_035087.1	55405965	.	C	G	.	.	MAF_INRAE=12.5
NC_035087.1	55405971	.	G	A	.	.	MAF_INRAE=13.291
NC_035087.1	55406084	.	A	G	.	.	MAF_USDA=2.459
NC_035087.1	55406153	.	G	A	.	.	MAF_INRAE=15.823;MAF_USDA=4.098
NC_035087.1	55406156	.	T	A	.	.	MAF_USDA=1.639
NC_035087.1	55406157	.	G	A	.	.	MAF_USDA=1.639
NC_035087.1	55406179	.	A	G	.	.	MAF_USDA=6.25
NC_035087.1	55406212	.	C	A	.	.	MAF_INRAE=7.595;MAF_USDA=7.377
NC_035087.1	55406239	.	G	C	.	.	MAF_INRAE=15.823;MAF_USDA=8.197
NC_035087.1	55406278	.	T	G	.	.	MAF_USDA=1.639
NC_035087.1	55406336	.	T	A	.	.	MAF_USDA=11.475
NC_035087.1	55406425	.	T	C	.	.	MAF_USDA=1.639
NC_035087.1	55406709	.	T	C	.	.	MAF_INRAE=7.595;MAF_USDA=18.033
NC_035087.1	55406756	.	G	A	.	.	MAF_USDA=11.475
NC_035087.1	55406908	.	C	T	.	.	MAF_USDA=6.471
NC_035087.1	55406946	.	C	T	.	.	MAF_USDA=5.294
NC_035087.1	55406949	.	G	A	.	.	MAF_INRAE=7.595;MAF_USDA=6.557
NC_035087.1	55407011	.	G	T	.	.	MAF_USDA=5.738
NC_035087.1	55407035	.	A	G	.	.	MAF_INRAE=7.595;MAF_USDA=19.672
NC_035087.1	55407094	.	G	C	.	.	MAF_INRAE=13.291
NC_035087.1	55407232	.	G	A	.	.	MAF_USDA=5.882
NC_035087.1	55407334	.	T	G	.	.	MAF_INRAE=7.595;MAF_USDA=5.738
NC_035087.1	55407339	.	A	C	.	.	MAF_INRAE=10.526;MAF_USDA=5.882
NC_035087.1	55407383	.	C	T	.	.	MAF_USDA=5.738
NC_035087.1	55407488	.	C	T	.	.	MAF_INRAE=7.595;MAF_USDA=18.852
NC_035087.1	55407489	.	G	A	.	.	MAF_INRAE=15.823;MAF_USDA=4.098
NC_035087.1	55407504	.	T	G	.	.	MAF_USDA=2.381
NC_035087.1	55407573	.	G	A	.	.	MAF_USDA=16.667
NC_035087.1	55407690	.	T	A	.	.	MAF_USDA=4.098
NC_035087.1	55407701	.	C	A	.	.	MAF_INRAE=35.443;MAF_USDA=6.25
NC_035087.1	55407762	.	A	G	.	.	MAF_INRAE=7.595
NC_035087.1	55407775	.	T	C	.	.	MAF_USDA=6.471
NC_035087.1	55407815	.	C	A	.	.	MAF_INRAE=7.595
NC_035087.1	55407828	.	C	A	.	.	MAF_INRAE=5.0
NC_035087.1	55407843	.	A	T	.	.	MAF_INRAE=7.595
NC_035087.1	55407855	.	A	G	.	.	MAF_INRAE=7.595;MAF_USDA=17.213
NC_035087.1	55407935	.	G	A	.	.	MAF_INRAE=7.595;MAF_USDA=18.852
NC_035087.1	55407978	.	T	G	.	.	MAF_INRAE=7.595;MAF_USDA=16.393
NC_035087.1	55407993	.	A	G	.	.	MAF_INRAE=15.823;MAF_USDA=9.016
NC_035087.1	55408170	.	G	C	.	.	MAF_USDA=5.738
NC_035087.1	55408247	.	A	G	.	.	MAF_INRAE=7.595;MAF_USDA=18.033
NC_035087.1	55408340	.	C	T	.	.	MAF_USDA=2.459
NC_035087.1	55408508	.	C	T	.	.	MAF_USDA=11.475
NC_035087.1	55408611	.	G	T	.	.	MAF_USDA=12.295
NC_035087.1	55408612	.	A	C	.	.	MAF_USDA=12.295
NC_035087.1	55408730	.	G	A	.	.	MAF_INRAE=7.595;MAF_USDA=7.377
NC_035087.1	55408780	.	C	T	.	.	MAF_INRAE=13.291;MAF_USDA=10.588
NC_035087.1	55408851	.	C	T	.	.	MAF_USDA=5.738
NC_035087.1	55408957	.	C	T	.	.	MAF_USDA=4.098
NC_035087.1	55408975	.	G	T	.	.	MAF_INRAE=10.526
NC_035087.1	55409022	.	T	G	.	.	MAF_USDA=5.738
NC_035087.1	55409080	.	C	T	.	.	MAF_USDA=4.918
NC_035087.1	55409130	.	G	A	.	.	MAF_INRAE=7.595;MAF_USDA=14.706
NC_035087.1	55409213	.	C	T	.	.	MAF_INRAE=7.595;MAF_USDA=28.571
NC_035087.1	55409218	.	T	A	.	.	MAF_INRAE=12.5
NC_035087.1	55409620	.	C	T	.	.	MAF_USDA=6.557
NC_035087.1	55409810	.	A	C	.	.	MAF_INRAE=7.595;MAF_USDA=29.412
NC_035087.1	55409821	.	G	A	.	.	MAF_INRAE=7.595;MAF_USDA=29.412
NC_035087.1	55409875	.	A	G	.	.	MAF_INRAE=18.987;MAF_USDA=6.557
NC_035087.1	55409924	.	A	G	.	.	MAF_INRAE=15.833;MAF_USDA=11.176
NC_035087.1	55409935	.	C	T	.	.	MAF_USDA=2.459
NC_035087.1	55409956	.	A	G	.	.	MAF_INRAE=34.81;MAF_USDA=35.882
NC_035087.1	55409989	.	C	T	.	.	MAF_USDA=14.118
NC_035087.1	55410013	.	T	C	.	.	MAF_INRAE=10.526;MAF_USDA=8.235
NC_035087.1	55410128	.	T	A	.	.	MAF_USDA=8.333
NC_035087.1	55410141	.	A	T	.	.	MAF_INRAE=7.595
NC_035087.1	55410155	.	C	T	.	.	MAF_USDA=8.333
NC_035087.1	55410205	.	G	A	.	.	MAF_INRAE=7.595
NC_035087.1	55410208	.	A	T	.	.	MAF_INRAE=5.0
NC_035087.1	55410367	.	C	A	.	.	MAF_USDA=13.934
NC_035087.1	55410412	.	T	C	.	.	MAF_INRAE=13.924;MAF_USDA=12.941
NC_035087.1	55410448	.	G	T	.	.	MAF_INRAE=21.519;MAF_USDA=36.471
NC_035087.1	55410482	.	G	C	.	.	MAF_USDA=1.639
NC_035087.1	55410677	.	T	G	.	.	MAF_INRAE=7.595
NC_035087.1	55410742	.	A	T	.	.	MAF_USDA=1.639
NC_035087.1	55410744	.	T	C	.	.	MAF_USDA=1.639
NC_035087.1	55410758	.	G	T	.	.	MAF_USDA=1.639
NC_035087.1	55410765	.	T	C	.	.	MAF_USDA=1.639
NC_035087.1	55410771	.	C	A	.	.	MAF_USDA=1.639
NC_035087.1	55410773	.	C	T	.	.	MAF_INRAE=27.848;MAF_USDA=4.118
NC_035087.1	55410790	.	G	T	.	.	MAF_USDA=2.459
NC_035087.1	55410822	.	C	T	.	.	MAF_USDA=2.459
NC_035087.1	55410828	.	A	G	.	.	MAF_USDA=2.459
NC_035087.1	55410836	.	A	T	.	.	MAF_USDA=2.459
NC_035087.1	55410840	.	G	T	.	.	MAF_USDA=2.459
NC_035087.1	55410847	.	T	G	.	.	MAF_INRAE=27.848;MAF_USDA=6.471
NC_035087.1	55410975	.	G	A	.	.	MAF_USDA=2.353
NC_035087.1	55410986	.	T	C	.	.	MAF_INRAE=15.0;MAF_USDA=12.5
NC_035087.1	55411181	.	T	G	.	.	MAF_INRAE=13.924;MAF_USDA=8.824
NC_035087.1	55411215	.	A	C	.	.	MAF_INRAE=7.595
NC_035087.1	55411230	.	G	A	.	.	MAF_INRAE=27.848;MAF_USDA=6.471
NC_035087.1	55411254	.	C	A	.	.	MAF_USDA=4.098
NC_035087.1	55411288	.	C	T	.	.	MAF_USDA=4.098
NC_035087.1	55411337	.	A	C	.	.	MAF_USDA=5.882
NC_035087.1	55411357	.	C	T	.	.	MAF_INRAE=10.526;MAF_USDA=24.118
NC_035087.1	55411456	.	A	T	.	.	MAF_INRAE=10.127;MAF_USDA=24.706
NC_035087.1	55411567	.	C	T	.	.	MAF_USDA=2.459
NC_035087.1	55411577	.	A	T	.	.	MAF_INRAE=5.0
NC_035087.1	55411617	.	G	T	.	.	MAF_USDA=1.639
NC_035087.1	55411653	.	A	G	.	.	MAF_INRAE=10.526;MAF_USDA=19.412
NC_035087.1	55411891	.	A	C	.	.	MAF_INRAE=27.848;MAF_USDA=4.118
NC_035087.1	55411892	.	A	C	.	.	MAF_USDA=2.353
NC_035087.1	55411973	.	G	T	.	.	MAF_INRAE=7.595
NC_035087.1	55412003	.	A	G	.	.	MAF_INRAE=10.127;MAF_USDA=24.706
NC_035087.1	55412088	.	T	C	.	.	MAF_INRAE=27.848;MAF_USDA=6.471
NC_035087.1	55412167	.	A	G	.	.	MAF_INRAE=10.127;MAF_USDA=25.294
NC_035087.1	55412228	.	C	T	.	.	MAF_USDA=2.459
NC_035087.1	55412292	.	C	A	.	.	MAF_INRAE=10.526;MAF_USDA=24.118
NC_035087.1	55412321	.	C	T	.	.	MAF_USDA=2.459
NC_035087.1	55412393	.	C	A	.	.	MAF_INRAE=13.291
NC_035087.1	55412407	.	G	T	.	.	MAF_USDA=1.639
NC_035087.1	55412423	.	T	A	.	.	MAF_INRAE=10.127;MAF_USDA=25.882
NC_035087.1	55412630	.	T	A	.	.	MAF_USDA=2.459
NC_035087.1	55412702	.	A	G	.	.	MAF_INRAE=41.139;MAF_USDA=19.412
NC_035087.1	55413042	.	T	A	.	.	MAF_USDA=6.557
NC_035087.1	55413111	.	T	G	.	.	MAF_INRAE=27.848;MAF_USDA=6.471
NC_035087.1	55413138	.	T	G	.	.	MAF_INRAE=10.127;MAF_USDA=28.824
NC_035087.1	55413162	.	C	T	.	.	MAF_INRAE=15.823;MAF_USDA=4.098
NC_035087.1	55413163	.	G	A	.	.	MAF_USDA=1.639
NC_035087.1	55413307	.	G	T	.	.	MAF_INRAE=41.772;MAF_USDA=19.412
NC_035087.1	55413393	.	C	A	.	.	MAF_INRAE=27.848;MAF_USDA=6.471
NC_035087.1	55413525	.	A	G	.	.	MAF_USDA=2.459
NC_035087.1	55413590	.	C	T	.	.	MAF_INRAE=13.924;MAF_USDA=12.5
NC_035087.1	55413591	.	C	T	.	.	MAF_INRAE=15.0;MAF_USDA=12.5
NC_035087.1	55413739	.	T	G	.	.	MAF_INRAE=48.101;MAF_USDA=47.647
NC_035087.1	55413841	.	T	A	.	.	MAF_INRAE=13.291;MAF_USDA=10.0
NC_035087.1	55413946	.	C	A	.	.	MAF_USDA=1.639
NC_035087.1	55414282	.	T	C	.	.	MAF_INRAE=35.443;MAF_USDA=11.765
NC_035087.1	55414368	.	A	G	.	.	MAF_USDA=5.294
NC_035087.1	55414490	.	G	A	.	.	MAF_INRAE=7.595
NC_035087.1	55414771	.	G	T	.	.	MAF_USDA=1.639
NC_035087.1	55414819	.	G	C	.	.	MAF_INRAE=37.975;MAF_USDA=31.765
NC_035087.1	55415180	.	C	A	.	.	MAF_INRAE=7.595
NC_035087.1	55415384	.	G	A	.	.	MAF_INRAE=10.526;MAF_USDA=5.882
NC_035087.1	55415451	.	G	A	.	.	MAF_USDA=1.639
NC_035087.1	55415582	.	G	T	.	.	MAF_USDA=5.738
NC_035087.1	55415723	.	G	T	.	.	MAF_USDA=1.639
NC_035087.1	55415750	.	G	T	.	.	MAF_INRAE=7.595
NC_035087.1	55415951	.	A	C	.	.	MAF_INRAE=13.924;MAF_USDA=14.118
NC_035087.1	55415960	.	G	A	.	.	MAF_INRAE=15.19;MAF_USDA=4.098
NC_035087.1	55416114	.	C	A	.	.	MAF_USDA=1.639
NC_035087.1	55416164	.	G	A	.	.	MAF_USDA=1.639
NC_035087.1	55416332	.	C	T	.	.	MAF_USDA=1.639
NC_035087.1	55416386	.	A	C	.	.	MAF_USDA=8.197
NC_035087.1	55416387	.	A	T	.	.	MAF_INRAE=27.848;MAF_USDA=6.471
NC_035087.1	55416686	.	C	T	.	.	MAF_INRAE=27.848;MAF_USDA=6.471
NC_035087.1	55416980	.	A	G	.	.	MAF_USDA=10.417
NC_035087.1	55417165	.	A	C	.	.	MAF_INRAE=10.526;MAF_USDA=21.429
NC_035087.1	55417321	.	C	T	.	.	MAF_INRAE=13.291;MAF_USDA=1.639
NC_035087.1	55417328	.	T	C	.	.	MAF_INRAE=13.291;MAF_USDA=35.882
NC_035087.1	55417333	.	T	G	.	.	MAF_INRAE=13.291;MAF_USDA=1.639
NC_035087.1	55417474	.	G	A	.	.	MAF_INRAE=27.848;MAF_USDA=6.471
NC_035087.1	55417486	.	T	G	.	.	MAF_INRAE=13.291;MAF_USDA=48.235
NC_035087.1	55417734	.	G	A	.	.	MAF_USDA=4.098
NC_035087.1	55417975	.	C	T	.	.	MAF_INRAE=27.848;MAF_USDA=6.471
NC_035087.1	55418174	.	G	A	.	.	MAF_INRAE=27.848;MAF_USDA=21.176
NC_035087.1	55418364	.	T	C	.	.	MAF_USDA=4.098
NC_035087.1	55418508	.	C	T	.	.	MAF_INRAE=44.304;MAF_USDA=40.588
NC_035087.1	55418583	.	A	G	.	.	MAF_INRAE=10.526;MAF_USDA=14.706
NC_035087.1	55418634	.	A	G	.	.	MAF_INRAE=10.833;MAF_USDA=1.639
NC_035087.1	55418637	.	A	T	.	.	MAF_USDA=2.459
NC_035087.1	55418703	.	C	A	.	.	MAF_INRAE=13.924;MAF_USDA=10.588
NC_035087.1	55418705	.	G	A	.	.	MAF_INRAE=10.526;MAF_USDA=5.357
NC_035087.1	55418808	.	T	G	.	.	MAF_INRAE=30.38;MAF_USDA=21.765
NC_035087.1	55418816	.	T	A	.	.	MAF_INRAE=10.526;MAF_USDA=1.639
NC_035087.1	55418818	.	T	G	.	.	MAF_USDA=1.639
NC_035087.1	55418831	.	A	T	.	.	MAF_INRAE=42.405;MAF_USDA=25.882
NC_035087.1	55418887	.	T	G	.	.	MAF_INRAE=27.848;MAF_USDA=6.471
NC_035087.1	55419005	.	T	A	.	.	MAF_INRAE=27.848;MAF_USDA=7.059
NC_035087.1	55419052	.	G	T	.	.	MAF_USDA=3.279
NC_035087.1	55419200	.	A	G	.	.	MAF_USDA=7.377
NC_035087.1	55419231	.	A	C	.	.	MAF_INRAE=10.526;MAF_USDA=15.294
NC_035087.1	55419259	.	T	C	.	.	MAF_INRAE=27.848;MAF_USDA=45.294
NC_035087.1	55419274	.	A	G	.	.	MAF_USDA=12.941
NC_035087.1	55419321	.	G	A	.	.	MAF_INRAE=42.405;MAF_USDA=4.167
NC_035087.1	55419325	.	G	T	.	.	MAF_INRAE=21.053
NC_035087.1	55419357	.	A	G	.	.	MAF_USDA=10.417
NC_035087.1	55419366	.	G	A	.	.	MAF_INRAE=27.848;MAF_USDA=6.471
NC_035087.1	55419369	.	C	T	.	.	MAF_INRAE=42.405;MAF_USDA=25.294
NC_035087.1	55419483	.	G	A	.	.	MAF_USDA=1.639
NC_035087.1	55419485	.	C	A	.	.	MAF_INRAE=27.848;MAF_USDA=6.471
NC_035087.1	55419503	.	C	A	.	.	MAF_USDA=1.639
NC_035087.1	55419569	.	C	A	.	.	MAF_INRAE=7.595
NC_035087.1	55419654	.	A	G	.	.	MAF_INRAE=18.987;MAF_USDA=6.557
NC_035087.1	55419655	.	G	T	.	.	MAF_USDA=6.557
NC_035087.1	55419791	.	C	A	.	.	MAF_INRAE=25.316;MAF_USDA=4.167
NC_035087.1	55419793	.	A	T	.	.	MAF_INRAE=16.667
NC_035087.1	55419829	.	C	A	.	.	MAF_USDA=4.706
NC_035087.1	55419959	.	G	A	.	.	MAF_INRAE=7.595
NC_035087.1	55419972	.	G	T	.	.	MAF_USDA=1.639
NC_035087.1	55419981	.	T	C	.	.	MAF_INRAE=13.924;MAF_USDA=17.059
NC_035087.1	55420004	.	C	G	.	.	MAF_INRAE=15.823
NC_035087.1	55420010	.	A	C	.	.	MAF_USDA=4.118
NC_035087.1	55420091	.	C	T	.	.	MAF_USDA=5.294
NC_035087.1	55420142	.	A	C	.	.	MAF_USDA=7.377
NC_035087.1	55420586	.	A	T	.	.	MAF_INRAE=15.823;MAF_USDA=5.294
NC_035087.1	55420639	.	G	T	.	.	MAF_USDA=3.279
NC_035087.1	55420649	.	C	T	.	.	MAF_USDA=8.824
NC_035087.1	55420659	.	G	A	.	.	MAF_USDA=3.279
NC_035087.1	55420664	.	A	C	.	.	MAF_USDA=1.639
NC_035087.1	55420829	.	A	T	.	.	MAF_INRAE=27.848;MAF_USDA=14.706
NC_035087.1	55420855	.	G	A	.	.	MAF_USDA=4.706
NC_035087.1	55420933	.	G	T	.	.	MAF_INRAE=29.747;MAF_USDA=20.588
NC_035087.1	55420969	.	T	C	.	.	MAF_INRAE=10.526;MAF_USDA=1.639
NC_035087.1	55421060	.	G	T	.	.	MAF_INRAE=32.911;MAF_USDA=21.765
NC_035087.1	55421084	.	A	G	.	.	MAF_INRAE=20.886;MAF_USDA=40.588
NC_035087.1	55421115	.	T	A	.	.	MAF_USDA=7.647
NC_035087.1	55421196	.	A	C	.	.	MAF_USDA=4.706
NC_035087.1	55421274	.	G	A	.	.	MAF_INRAE=39.873;MAF_USDA=48.235
NC_035087.1	55421352	.	G	A	.	.	MAF_USDA=3.279
NC_035087.1	55421385	.	A	T	.	.	MAF_USDA=6.471
NC_035087.1	55421386	.	A	T	.	.	MAF_USDA=8.333
NC_035087.1	55421388	.	G	T	.	.	MAF_USDA=10.0
NC_035087.1	55421462	.	G	A	.	.	MAF_INRAE=27.848;MAF_USDA=6.471
NC_035087.1	55421605	.	C	G	.	.	MAF_USDA=4.098
NC_035087.1	55421654	.	G	A	.	.	MAF_INRAE=13.924;MAF_USDA=15.294
NC_035087.1	55421724	.	G	T	.	.	MAF_USDA=4.918
NC_035087.1	55421753	.	G	A	.	.	MAF_INRAE=40.506;MAF_USDA=47.647
NC_035087.1	55421787	.	G	A	.	.	MAF_INRAE=29.114;MAF_USDA=20.588
NC_035087.1	55421858	.	T	C	.	.	MAF_INRAE=13.924;MAF_USDA=20.0
NC_035087.1	55421938	.	G	A	.	.	MAF_USDA=8.333
NC_035087.1	55422037	.	G	A	.	.	MAF_INRAE=27.848;MAF_USDA=4.118
NC_035087.1	55422054	.	C	T	.	.	MAF_INRAE=10.833;MAF_USDA=1.639
NC_035087.1	55422160	.	A	T	.	.	MAF_USDA=8.824
NC_035087.1	55422178	.	C	T	.	.	MAF_USDA=5.738
NC_035087.1	55422255	.	G	T	.	.	MAF_USDA=2.459
NC_035087.1	55422351	.	A	C	.	.	MAF_USDA=1.639
NC_035087.1	55422389	.	C	A	.	.	MAF_USDA=3.279
NC_035087.1	55422397	.	G	C	.	.	MAF_USDA=1.639
NC_035087.1	55422411	.	C	G	.	.	MAF_USDA=1.639
NC_035087.1	55422426	.	G	A	.	.	MAF_USDA=10.417
NC_035087.1	55422429	.	C	T	.	.	MAF_USDA=7.647
NC_035087.1	55422464	.	C	T	.	.	MAF_USDA=2.459
NC_035087.1	55422475	.	G	A	.	.	MAF_USDA=4.098
NC_035087.1	55422476	.	T	A	.	.	MAF_USDA=4.098
NC_035087.1	55422545	.	A	C	.	.	MAF_USDA=4.098
NC_035087.1	55422640	.	C	T	.	.	MAF_INRAE=27.848;MAF_USDA=5.882
NC_035087.1	55422686	.	G	A	.	.	MAF_USDA=7.059
NC_035087.1	55422713	.	C	T	.	.	MAF_USDA=3.279
NC_035087.1	55422732	.	C	A	.	.	MAF_INRAE=10.526;MAF_USDA=5.294
NC_035087.1	55422733	.	C	A	.	.	MAF_USDA=5.294
NC_035087.1	55422756	.	G	T	.	.	MAF_INRAE=10.526
NC_035087.1	55422807	.	G	A	.	.	MAF_USDA=7.059
NC_035087.1	55422823	.	A	C	.	.	MAF_USDA=8.333
NC_035087.1	55422859	.	G	A	.	.	MAF_USDA=1.639
NC_035087.1	55422879	.	G	A	.	.	MAF_USDA=7.647
NC_035087.1	55422977	.	C	T	.	.	MAF_INRAE=3.165;MAF_USDA=5.882
NC_035087.1	55422992	.	C	T	.	.	MAF_INRAE=18.354;MAF_USDA=16.471
NC_035087.1	55423152	.	G	A	.	.	MAF_USDA=10.417
NC_035087.1	55423157	.	A	G	.	.	MAF_INRAE=20.833;MAF_USDA=23.77
NC_035087.1	55423161	.	T	C	.	.	MAF_INRAE=1.667
NC_035087.1	55423341	.	G	A	.	.	MAF_USDA=7.059
NC_035087.1	55423383	.	C	A	.	.	MAF_USDA=10.0
NC_035087.1	55423384	.	A	C	.	.	MAF_USDA=4.237
NC_035087.1	55423556	.	G	T	.	.	MAF_USDA=5.882
NC_035087.1	55423563	.	C	T	.	.	MAF_USDA=4.918
NC_035087.1	55423564	.	C	A	.	.	MAF_USDA=4.918
NC_035087.1	55423782	.	A	C	.	.	MAF_USDA=8.235
NC_035087.1	55423799	.	C	T	.	.	MAF_USDA=4.098
NC_035087.1	55423895	.	T	C	.	.	MAF_USDA=3.279
NC_035087.1	55424074	.	C	T	.	.	MAF_USDA=5.294
NC_035087.1	55424185	.	T	G	.	.	MAF_INRAE=18.987;MAF_USDA=7.377
NC_035087.1	55424251	.	A	G	.	.	MAF_INRAE=18.987;MAF_USDA=6.557
NC_035087.1	55424333	.	A	C	.	.	MAF_INRAE=10.526;MAF_USDA=11.176
NC_035087.1	55424532	.	A	G	.	.	MAF_USDA=9.412
NC_035087.1	55424682	.	C	T	.	.	MAF_INRAE=10.833;MAF_USDA=1.639
NC_035087.1	55424694	.	G	A	.	.	MAF_USDA=10.588
NC_035087.1	55424706	.	A	G	.	.	MAF_USDA=1.639
NC_035087.1	55424835	.	C	T	.	.	MAF_USDA=1.639
NC_035087.1	55424884	.	T	C	.	.	MAF_INRAE=10.526
NC_035087.1	55424944	.	C	A	.	.	MAF_USDA=1.639
NC_035087.1	55424945	.	C	A	.	.	MAF_INRAE=37.975;MAF_USDA=12.353
NC_035087.1	55425091	.	T	A	.	.	MAF_INRAE=18.354;MAF_USDA=7.377
NC_035087.1	55425094	.	T	C	.	.	MAF_USDA=3.529
NC_035087.1	55425119	.	T	G	.	.	MAF_USDA=7.059
NC_035087.1	55425233	.	T	G	.	.	MAF_INRAE=18.987;MAF_USDA=7.377
NC_035087.1	55425298	.	C	A	.	.	MAF_USDA=4.918
NC_035087.1	55425341	.	T	G	.	.	MAF_INRAE=25.316
NC_035087.1	55425392	.	G	T	.	.	MAF_USDA=3.279
NC_035087.1	55425399	.	C	T	.	.	MAF_USDA=3.279
NC_035087.1	55425414	.	C	T	.	.	MAF_USDA=4.918
NC_035087.1	55425487	.	C	A	.	.	MAF_USDA=3.529
NC_035087.1	55425608	.	G	C	.	.	MAF_INRAE=13.291;MAF_USDA=14.118
NC_035087.1	55425700	.	C	A	.	.	MAF_USDA=4.918
NC_035087.1	55425754	.	C	G	.	.	MAF_USDA=4.918
NC_035087.1	55425772	.	C	A	.	.	MAF_USDA=4.918
NC_035087.1	55425851	.	C	T	.	.	MAF_INRAE=25.316
NC_035087.1	55425980	.	C	T	.	.	MAF_INRAE=18.987;MAF_USDA=6.557
NC_035087.1	55425981	.	A	C	.	.	MAF_USDA=11.176
NC_035087.1	55426047	.	C	T	.	.	MAF_USDA=4.918
NC_035087.1	55426113	.	C	T	.	.	MAF_USDA=4.706
NC_035087.1	55426206	.	G	T	.	.	MAF_USDA=4.706
NC_035087.1	55426340	.	C	T	.	.	MAF_USDA=1.667
NC_035087.1	55426382	.	G	T	.	.	MAF_USDA=4.098
NC_035087.1	55426494	.	C	T	.	.	MAF_INRAE=13.924;MAF_USDA=15.294
NC_035087.1	55426506	.	T	C	.	.	MAF_INRAE=42.405;MAF_USDA=44.118
NC_035087.1	55426566	.	T	G	.	.	MAF_USDA=10.417
NC_035087.1	55426730	.	T	G	.	.	MAF_USDA=4.098
NC_035087.1	55426743	.	A	G	.	.	MAF_USDA=7.647
NC_035087.1	55426757	.	G	C	.	.	MAF_USDA=4.918
NC_035087.1	55426892	.	A	C	.	.	MAF_USDA=7.647
NC_035087.1	55426915	.	C	T	.	.	MAF_INRAE=10.526;MAF_USDA=10.588
NC_035087.1	55427113	.	C	A	.	.	MAF_USDA=4.118
NC_035087.1	55427154	.	T	A	.	.	MAF_USDA=4.098
NC_035087.1	55427231	.	G	C	.	.	MAF_USDA=4.167
NC_035087.1	55427298	.	T	C	.	.	MAF_INRAE=25.316
NC_035087.1	55427333	.	A	T	.	.	MAF_USDA=5.882
NC_035087.1	55427338	.	G	A	.	.	MAF_INRAE=10.526
NC_035087.1	55427417	.	C	A	.	.	MAF_INRAE=10.526;MAF_USDA=4.706
NC_035087.1	55427431	.	G	T	.	.	MAF_INRAE=10.526;MAF_USDA=6.471
NC_035087.1	55427582	.	A	G	.	.	MAF_USDA=4.706
NC_035087.1	55427585	.	G	A	.	.	MAF_INRAE=10.833;MAF_USDA=4.118
NC_035087.1	55427613	.	T	C	.	.	MAF_USDA=2.459
NC_035087.1	55427756	.	A	G	.	.	MAF_USDA=7.377
NC_035087.1	55427766	.	A	C	.	.	MAF_USDA=7.377
NC_035087.1	55427773	.	C	T	.	.	MAF_USDA=4.098
NC_035087.1	55427944	.	C	T	.	.	MAF_USDA=1.765
NC_035087.1	55428080	.	C	A	.	.	MAF_INRAE=10.526;MAF_USDA=12.353
NC_035087.1	55428132	.	G	T	.	.	MAF_USDA=17.059
NC_035087.1	55428245	.	T	C	.	.	MAF_USDA=8.197
NC_035087.1	55428289	.	G	A	.	.	MAF_INRAE=13.291
NC_035087.1	55428313	.	T	C	.	.	MAF_INRAE=34.81;MAF_USDA=33.333
NC_035087.1	55428356	.	T	C	.	.	MAF_INRAE=49.167
NC_035087.1	55428401	.	C	T	.	.	MAF_INRAE=18.354;MAF_USDA=12.941
NC_035087.1	55428420	.	T	A	.	.	MAF_USDA=7.377
NC_035087.1	55428444	.	C	T	.	.	MAF_USDA=5.882
NC_035087.1	55428474	.	C	T	.	.	MAF_USDA=1.639
NC_035087.1	55428497	.	T	C	.	.	MAF_USDA=7.377
NC_035087.1	55428514	.	C	T	.	.	MAF_USDA=2.083
NC_035087.1	55428525	.	T	C	.	.	MAF_USDA=4.918
NC_035087.1	55428593	.	T	C	.	.	MAF_INRAE=18.354;MAF_USDA=11.765
NC_035087.1	55428622	.	G	A	.	.	MAF_USDA=1.639
NC_035087.1	55428667	.	A	G	.	.	MAF_USDA=1.639
NC_035087.1	55428708	.	G	T	.	.	MAF_USDA=8.475
NC_035087.1	55428714	.	C	T	.	.	MAF_USDA=4.237
NC_035087.1	55428724	.	A	G	.	.	MAF_USDA=9.016
NC_035087.1	55428759	.	G	A	.	.	MAF_INRAE=10.526;MAF_USDA=13.529
NC_035087.1	55428835	.	A	C	.	.	MAF_INRAE=38.608;MAF_USDA=35.294
NC_035087.1	55428870	.	C	T	.	.	MAF_INRAE=10.526;MAF_USDA=28.824
NC_035087.1	55428882	.	T	C	.	.	MAF_USDA=1.639
NC_035087.1	55429050	.	C	T	.	.	MAF_INRAE=10.526;MAF_USDA=6.471
NC_035087.1	55429062	.	C	T	.	.	MAF_USDA=25.294
NC_035087.1	55429066	.	T	C	.	.	MAF_INRAE=18.354;MAF_USDA=13.529
NC_035087.1	55429182	.	T	G	.	.	MAF_INRAE=10.526;MAF_USDA=4.706
NC_035087.1	55429192	.	T	C	.	.	MAF_USDA=5.882
NC_035087.1	55429316	.	C	T	.	.	MAF_USDA=8.197
NC_035087.1	55429339	.	A	C	.	.	MAF_USDA=1.639
NC_035087.1	55429393	.	T	A	.	.	MAF_INRAE=13.291;MAF_USDA=10.588
NC_035087.1	55429401	.	C	A	.	.	MAF_USDA=1.639
NC_035087.1	55429419	.	A	G	.	.	MAF_INRAE=32.278;MAF_USDA=10.588
NC_035087.1	55429431	.	C	T	.	.	MAF_INRAE=15.823;MAF_USDA=13.934
NC_035087.1	55429469	.	A	G	.	.	MAF_INRAE=10.526;MAF_USDA=10.0
NC_035087.1	55429506	.	A	C	.	.	MAF_INRAE=13.291;MAF_USDA=13.934
NC_035087.1	55429527	.	C	T	.	.	MAF_INRAE=13.291;MAF_USDA=15.294
NC_035087.1	55429529	.	C	T	.	.	MAF_USDA=8.197
NC_035087.1	55429554	.	T	A	.	.	MAF_USDA=9.836
NC_035087.1	55429557	.	G	A	.	.	MAF_USDA=9.836
NC_035087.1	55429574	.	C	G	.	.	MAF_USDA=9.836
NC_035087.1	55429604	.	T	G	.	.	MAF_INRAE=6.962;MAF_USDA=14.118
NC_035087.1	55429625	.	C	A	.	.	MAF_INRAE=6.962;MAF_USDA=11.176
NC_035087.1	55429658	.	C	T	.	.	MAF_USDA=4.918
NC_035087.1	55429662	.	C	T	.	.	MAF_INRAE=12.5;MAF_USDA=28.824
NC_035087.1	55429698	.	C	T	.	.	MAF_USDA=2.083
NC_035087.1	55429732	.	A	G	.	.	MAF_INRAE=7.595
NC_035087.1	55429737	.	A	G	.	.	MAF_INRAE=7.595
NC_035087.1	55429761	.	T	A	.	.	MAF_USDA=6.25
NC_035087.1	55429763	.	T	C	.	.	MAF_USDA=6.25
NC_035087.1	55429764	.	A	C	.	.	MAF_USDA=6.25
NC_035087.1	55429800	.	C	T	.	.	MAF_INRAE=31.013;MAF_USDA=30.0
NC_035087.1	55429802	.	C	G	.	.	MAF_INRAE=24.684
NC_035087.1	55429838	.	G	T	.	.	MAF_USDA=2.353
NC_035087.1	55429863	.	T	C	.	.	MAF_INRAE=1.667;MAF_USDA=3.279
NC_035087.1	55429967	.	C	A	.	.	MAF_INRAE=41.772;MAF_USDA=25.294
NC_035087.1	55430082	.	C	T	.	.	MAF_USDA=1.639
NC_035087.1	55430181	.	G	T	.	.	MAF_USDA=11.176
NC_035087.1	55430194	.	T	C	.	.	MAF_USDA=11.176
NC_035087.1	55430249	.	G	A	.	.	MAF_USDA=10.588
NC_035087.1	55430250	.	G	T	.	.	MAF_INRAE=15.833;MAF_USDA=11.765
NC_035087.1	55430281	.	A	T	.	.	MAF_USDA=3.279
NC_035087.1	55430282	.	A	C	.	.	MAF_INRAE=28.481;MAF_USDA=20.588
NC_035087.1	55430293	.	T	G	.	.	MAF_USDA=4.706
NC_035087.1	55430301	.	C	A	.	.	MAF_USDA=2.459
NC_035087.1	55430319	.	A	C	.	.	MAF_INRAE=30.38;MAF_USDA=27.059
NC_035087.1	55430325	.	A	G	.	.	MAF_USDA=4.918
NC_035087.1	55430334	.	A	T	.	.	MAF_USDA=11.176
NC_035087.1	55430348	.	T	G	.	.	MAF_USDA=4.098
NC_035087.1	55430553	.	T	A	.	.	MAF_INRAE=13.924;MAF_USDA=12.5
NC_035087.1	55430678	.	C	T	.	.	MAF_USDA=10.588
NC_035087.1	55430696	.	G	C	.	.	MAF_INRAE=10.833;MAF_USDA=1.639
NC_035087.1	55430782	.	G	A	.	.	MAF_INRAE=10.526;MAF_USDA=6.471
NC_035087.1	55430903	.	A	G	.	.	MAF_INRAE=5.263;MAF_USDA=4.167
NC_035087.1	55430977	.	T	G	.	.	MAF_INRAE=13.924;MAF_USDA=11.176
NC_035087.1	55431034	.	A	G	.	.	MAF_USDA=4.918
NC_035087.1	55431113	.	G	A	.	.	MAF_INRAE=10.526;MAF_USDA=4.706
NC_035087.1	55431333	.	C	A	.	.	MAF_INRAE=18.987;MAF_USDA=6.557
NC_035087.1	55431357	.	T	A	.	.	MAF_USDA=3.279
NC_035087.1	55431556	.	G	T	.	.	MAF_USDA=8.824
NC_035087.1	55431557	.	G	T	.	.	MAF_INRAE=12.658;MAF_USDA=19.412
NC_035087.1	55431591	.	C	T	.	.	MAF_INRAE=25.316;MAF_USDA=4.706
NC_035087.1	55431773	.	A	C	.	.	MAF_USDA=1.639
NC_035087.1	55431808	.	A	T	.	.	MAF_USDA=4.118
NC_035087.1	55431852	.	T	G	.	.	MAF_USDA=2.353
NC_035087.1	55432092	.	G	T	.	.	MAF_USDA=2.459
NC_035087.1	55432105	.	A	G	.	.	MAF_USDA=2.353
NC_035087.1	55432132	.	T	C	.	.	MAF_INRAE=25.949;MAF_USDA=3.529
NC_035087.1	55432229	.	T	A	.	.	MAF_USDA=2.353
NC_035087.1	55432255	.	G	A	.	.	MAF_INRAE=26.582;MAF_USDA=46.471
NC_035087.1	55432539	.	T	A	.	.	MAF_INRAE=21.053;MAF_USDA=5.738
NC_035087.1	55432579	.	G	A	.	.	MAF_USDA=2.353
NC_035087.1	55432628	.	A	G	.	.	MAF_INRAE=21.667;MAF_USDA=5.738
NC_035087.1	55432645	.	G	A	.	.	MAF_USDA=2.353
NC_035087.1	55432663	.	T	C	.	.	MAF_INRAE=13.291;MAF_USDA=2.459
NC_035087.1	55432755	.	C	A	.	.	MAF_INRAE=21.667;MAF_USDA=13.529
NC_035087.1	55432852	.	A	T	.	.	MAF_USDA=1.639
NC_035087.1	55432854	.	T	G	.	.	MAF_USDA=8.333
NC_035087.1	55432960	.	T	C	.	.	MAF_INRAE=21.053;MAF_USDA=1.639
NC_035087.1	55432975	.	A	G	.	.	MAF_INRAE=29.747;MAF_USDA=29.412
NC_035087.1	55433032	.	C	A	.	.	MAF_USDA=9.836
NC_035087.1	55433076	.	A	T	.	.	MAF_INRAE=20.886;MAF_USDA=12.353
NC_035087.1	55433085	.	C	T	.	.	MAF_INRAE=25.949;MAF_USDA=4.118
NC_035087.1	55433188	.	G	A	.	.	MAF_INRAE=3.165;MAF_USDA=4.706
NC_035087.1	55433312	.	A	G	.	.	MAF_USDA=1.639
NC_035087.1	55433347	.	A	G	.	.	MAF_INRAE=13.291;MAF_USDA=9.016
NC_035087.1	55433426	.	C	T	.	.	MAF_INRAE=21.053;MAF_USDA=6.471
NC_035087.1	55433489	.	C	T	.	.	MAF_INRAE=21.053;MAF_USDA=6.471
NC_035087.1	55433539	.	T	G	.	.	MAF_INRAE=10.833;MAF_USDA=4.706
NC_035087.1	55433638	.	C	T	.	.	MAF_USDA=2.083
NC_035087.1	55433651	.	G	T	.	.	MAF_INRAE=12.5;MAF_USDA=11.176
NC_035087.1	55433775	.	C	A	.	.	MAF_INRAE=12.025;MAF_USDA=2.459
NC_035087.1	55433808	.	T	C	.	.	MAF_USDA=4.706
NC_035087.1	55433827	.	A	T	.	.	MAF_USDA=8.333
NC_035087.1	55433828	.	A	T	.	.	MAF_USDA=8.333
NC_035087.1	55433846	.	T	A	.	.	MAF_INRAE=1.667
NC_035087.1	55433853	.	C	G	.	.	MAF_INRAE=28.333;MAF_USDA=10.417
NC_035087.1	55433872	.	T	C	.	.	MAF_USDA=18.75
NC_035087.1	55433970	.	T	G	.	.	MAF_USDA=2.083
NC_035087.1	55433971	.	G	T	.	.	MAF_INRAE=17.722;MAF_USDA=29.412
NC_035087.1	55433995	.	C	G	.	.	MAF_INRAE=14.167;MAF_USDA=8.824
NC_035087.1	55434123	.	T	A	.	.	MAF_INRAE=7.595;MAF_USDA=5.294
NC_035087.1	55434159	.	A	C	.	.	MAF_INRAE=21.667;MAF_USDA=7.377
NC_035087.1	55434275	.	G	A	.	.	MAF_INRAE=26.582;MAF_USDA=4.118
NC_035087.1	55434328	.	G	T	.	.	MAF_USDA=8.333
NC_035087.1	55434332	.	G	A	.	.	MAF_USDA=1.639
NC_035087.1	55434369	.	G	A	.	.	MAF_INRAE=21.053;MAF_USDA=6.557
NC_035087.1	55434576	.	C	A	.	.	MAF_INRAE=34.177;MAF_USDA=9.412
NC_035087.1	55434604	.	G	A	.	.	MAF_INRAE=21.053;MAF_USDA=8.235
NC_035087.1	55434638	.	C	T	.	.	MAF_INRAE=2.632
NC_035087.1	55434644	.	T	A	.	.	MAF_USDA=4.918
NC_035087.1	55434657	.	T	A	.	.	MAF_USDA=4.098
NC_035087.1	55434665	.	C	A	.	.	MAF_USDA=3.279
NC_035087.1	55434673	.	G	A	.	.	MAF_INRAE=21.053;MAF_USDA=6.25
NC_035087.1	55434714	.	A	T	.	.	MAF_INRAE=21.053;MAF_USDA=5.882
NC_035087.1	55434728	.	G	A	.	.	MAF_INRAE=10.0;MAF_USDA=4.706
NC_035087.1	55434810	.	T	G	.	.	MAF_INRAE=29.747;MAF_USDA=31.176
NC_035087.1	55434887	.	T	A	.	.	MAF_INRAE=21.053;MAF_USDA=4.167
NC_035087.1	55434894	.	T	A	.	.	MAF_INRAE=26.582;MAF_USDA=7.647
NC_035087.1	55434895	.	A	T	.	.	MAF_USDA=2.083
NC_035087.1	55434925	.	A	C	.	.	MAF_USDA=1.639
NC_035087.1	55434968	.	A	T	.	.	MAF_USDA=1.639
NC_035087.1	55435000	.	A	G	.	.	MAF_INRAE=29.114;MAF_USDA=28.824
NC_035087.1	55435055	.	T	G	.	.	MAF_INRAE=21.053;MAF_USDA=7.059
NC_035087.1	55435064	.	T	A	.	.	MAF_USDA=1.639
NC_035087.1	55435088	.	A	G	.	.	MAF_INRAE=24.684;MAF_USDA=22.941
NC_035087.1	55435099	.	T	A	.	.	MAF_INRAE=10.833;MAF_USDA=6.471
NC_035087.1	55435134	.	G	A	.	.	MAF_USDA=12.295
NC_035087.1	55435144	.	A	T	.	.	MAF_USDA=4.706
NC_035087.1	55435158	.	C	A	.	.	MAF_USDA=1.639
NC_035087.1	55435164	.	A	C	.	.	MAF_USDA=6.25
NC_035087.1	55435326	.	G	A	.	.	MAF_USDA=4.918
NC_035087.1	55435327	.	G	T	.	.	MAF_INRAE=12.025;MAF_USDA=2.459
NC_035087.1	55435328	.	G	A	.	.	MAF_INRAE=10.833;MAF_USDA=2.459
NC_035087.1	55435401	.	C	A	.	.	MAF_INRAE=18.421
NC_035087.1	55435460	.	G	A	.	.	MAF_INRAE=3.797;MAF_USDA=10.588
NC_035087.1	55435465	.	A	G	.	.	MAF_INRAE=10.833;MAF_USDA=8.333
NC_035087.1	55435466	.	A	G	.	.	MAF_USDA=4.167
NC_035087.1	55435527	.	G	A	.	.	MAF_INRAE=7.595;MAF_USDA=4.118
NC_035087.1	55435580	.	A	C	.	.	MAF_INRAE=25.949;MAF_USDA=4.118
NC_035087.1	55435646	.	G	T	.	.	MAF_INRAE=21.053;MAF_USDA=5.738
NC_035087.1	55435654	.	A	G	.	.	MAF_INRAE=43.671;MAF_USDA=34.118
NC_035087.1	55435661	.	G	T	.	.	MAF_INRAE=20.833;MAF_USDA=12.353
NC_035087.1	55435764	.	C	G	.	.	MAF_INRAE=21.667;MAF_USDA=12.353
NC_035087.1	55435856	.	T	G	.	.	MAF_INRAE=43.671;MAF_USDA=32.941
NC_035087.1	55435864	.	A	C	.	.	MAF_USDA=3.279
NC_035087.1	55435904	.	A	T	.	.	MAF_USDA=2.353
NC_035087.1	55435943	.	A	C	.	.	MAF_INRAE=1.667
NC_035087.1	55435951	.	G	C	.	.	MAF_USDA=4.167
NC_035087.1	55436088	.	T	A	.	.	MAF_USDA=1.639
NC_035087.1	55436100	.	T	C	.	.	MAF_USDA=4.918
NC_035087.1	55436101	.	C	T	.	.	MAF_USDA=4.918
NC_035087.1	55436102	.	A	C	.	.	MAF_USDA=4.918
NC_035087.1	55436117	.	G	T	.	.	MAF_INRAE=18.354;MAF_USDA=22.353
NC_035087.1	55436155	.	C	G	.	.	MAF_INRAE=13.291
NC_035087.1	55436161	.	A	G	.	.	MAF_INRAE=18.987;MAF_USDA=25.294
NC_035087.1	55436387	.	T	C	.	.	MAF_INRAE=43.671;MAF_USDA=32.353
NC_035087.1	55436447	.	T	A	.	.	MAF_INRAE=29.747;MAF_USDA=29.412
NC_035087.1	55436494	.	G	A	.	.	MAF_USDA=1.639
NC_035087.1	55436576	.	A	G	.	.	MAF_INRAE=18.987;MAF_USDA=22.941
NC_035087.1	55436580	.	C	A	.	.	MAF_INRAE=20.886;MAF_USDA=12.353
NC_035087.1	55436608	.	G	T	.	.	MAF_INRAE=21.053;MAF_USDA=5.738
NC_035087.1	55436669	.	T	C	.	.	MAF_INRAE=24.684;MAF_USDA=22.941
NC_035087.1	55436697	.	G	A	.	.	MAF_INRAE=19.167;MAF_USDA=22.353
NC_035087.1	55436794	.	C	T	.	.	MAF_USDA=3.529
NC_035087.1	55436878	.	C	T	.	.	MAF_INRAE=20.833;MAF_USDA=7.377
NC_035087.1	55436879	.	T	A	.	.	MAF_INRAE=20.833;MAF_USDA=7.377
NC_035087.1	55436944	.	G	A	.	.	MAF_INRAE=21.667;MAF_USDA=12.353
NC_035087.1	55437052	.	G	T	.	.	MAF_INRAE=21.053;MAF_USDA=6.471
NC_035087.1	55437073	.	C	G	.	.	MAF_INRAE=3.797;MAF_USDA=10.588
NC_035087.1	55437090	.	G	A	.	.	MAF_INRAE=27.215;MAF_USDA=48.824
NC_035087.1	55437254	.	C	T	.	.	MAF_USDA=4.167
NC_035087.1	55437281	.	G	A	.	.	MAF_INRAE=1.667
NC_035087.1	55437452	.	A	G	.	.	MAF_INRAE=10.526;MAF_USDA=5.294
NC_035087.1	55437486	.	G	C	.	.	MAF_INRAE=24.684;MAF_USDA=22.941
NC_035087.1	55437550	.	G	T	.	.	MAF_USDA=4.918
NC_035087.1	55437603	.	C	T	.	.	MAF_USDA=5.738
NC_035087.1	55437616	.	G	A	.	.	MAF_INRAE=21.667;MAF_USDA=10.588
NC_035087.1	55437690	.	G	T	.	.	MAF_INRAE=3.797;MAF_USDA=11.765
NC_035087.1	55437691	.	G	A	.	.	MAF_INRAE=18.987;MAF_USDA=22.941
NC_035087.1	55438005	.	A	T	.	.	MAF_INRAE=21.053;MAF_USDA=2.459
NC_035087.1	55438044	.	C	T	.	.	MAF_INRAE=13.291;MAF_USDA=2.459
NC_035087.1	55438059	.	G	A	.	.	MAF_INRAE=13.291;MAF_USDA=3.279
NC_035087.1	55438115	.	G	A	.	.	MAF_USDA=5.738
NC_035087.1	55438301	.	G	A	.	.	MAF_INRAE=18.987;MAF_USDA=24.118
NC_035087.1	55438302	.	G	C	.	.	MAF_INRAE=21.053;MAF_USDA=5.882
NC_035087.1	55438398	.	G	A	.	.	MAF_INRAE=17.5;MAF_USDA=11.905
NC_035087.1	55438399	.	G	A	.	.	MAF_USDA=1.639
NC_035087.1	55438430	.	T	C	.	.	MAF_USDA=6.471
NC_035087.1	55438447	.	A	G	.	.	MAF_INRAE=7.595;MAF_USDA=6.471
NC_035087.1	55438487	.	T	G	.	.	MAF_INRAE=10.526;MAF_USDA=4.706
NC_035087.1	55438521	.	T	A	.	.	MAF_INRAE=10.833;MAF_USDA=11.176
NC_035087.1	55438618	.	G	A	.	.	MAF_USDA=6.471
NC_035087.1	55438643	.	C	T	.	.	MAF_INRAE=21.667;MAF_USDA=7.377
NC_035087.1	55438661	.	C	A	.	.	MAF_USDA=10.656
NC_035087.1	55438694	.	G	T	.	.	MAF_INRAE=21.667;MAF_USDA=7.377
NC_035087.1	55438705	.	T	C	.	.	MAF_INRAE=20.886;MAF_USDA=12.941
NC_035087.1	55438791	.	C	T	.	.	MAF_INRAE=21.053;MAF_USDA=7.059
NC_035087.1	55438835	.	G	A	.	.	MAF_INRAE=26.582;MAF_USDA=47.059
NC_035087.1	55438950	.	G	A	.	.	MAF_INRAE=15.823;MAF_USDA=12.941
NC_035087.1	55438992	.	T	C	.	.	MAF_INRAE=21.053;MAF_USDA=6.471
NC_035087.1	55439112	.	G	A	.	.	MAF_INRAE=15.789
NC_035087.1	55439119	.	C	T	.	.	MAF_USDA=8.824
NC_035087.1	55439145	.	C	T	.	.	MAF_INRAE=44.937;MAF_USDA=30.588
NC_035087.1	55439183	.	A	G	.	.	MAF_USDA=4.762
NC_035087.1	55439220	.	A	T	.	.	MAF_USDA=1.639
NC_035087.1	55439253	.	G	A	.	.	MAF_INRAE=29.747;MAF_USDA=31.176
NC_035087.1	55439273	.	A	C	.	.	MAF_USDA=3.279
NC_035087.1	55439296	.	G	A	.	.	MAF_INRAE=13.291;MAF_USDA=2.459
NC_035087.1	55439309	.	C	G	.	.	MAF_INRAE=10.833;MAF_USDA=11.176
NC_035087.1	55439349	.	C	A	.	.	MAF_USDA=2.353
NC_035087.1	55439377	.	C	A	.	.	MAF_INRAE=26.582;MAF_USDA=4.118
NC_035087.1	55439390	.	G	T	.	.	MAF_INRAE=15.833;MAF_USDA=8.824
NC_035087.1	55439419	.	G	A	.	.	MAF_USDA=14.583
NC_035087.1	55439515	.	G	A	.	.	MAF_USDA=1.639
NC_035087.1	55439590	.	T	C	.	.	MAF_INRAE=28.481;MAF_USDA=29.412
NC_035087.1	55439595	.	C	T	.	.	MAF_USDA=4.167
NC_035087.1	55439635	.	A	T	.	.	MAF_INRAE=29.747;MAF_USDA=30.588
NC_035087.1	55439657	.	G	T	.	.	MAF_INRAE=20.833;MAF_USDA=8.235
NC_035087.1	55439662	.	C	T	.	.	MAF_INRAE=3.797;MAF_USDA=14.118
NC_035087.1	55439680	.	T	C	.	.	MAF_USDA=8.333
NC_035087.1	55439751	.	C	A	.	.	MAF_INRAE=21.667;MAF_USDA=7.377
NC_035087.1	55439761	.	G	A	.	.	MAF_USDA=14.583
NC_035087.1	55439902	.	C	T	.	.	MAF_INRAE=25.949;MAF_USDA=17.059
NC_035087.1	55440123	.	C	A	.	.	MAF_USDA=4.098
NC_035087.1	55440138	.	A	G	.	.	MAF_USDA=1.176
NC_035087.1	55440140	.	T	C	.	.	MAF_USDA=2.353
NC_035087.1	55440247	.	C	G	.	.	MAF_INRAE=1.667
NC_035087.1	55440302	.	G	T	.	.	MAF_INRAE=29.747;MAF_USDA=27.647
NC_035087.1	55440303	.	A	T	.	.	MAF_INRAE=19.167;MAF_USDA=27.647
NC_035087.1	55440307	.	G	T	.	.	MAF_USDA=2.353
NC_035087.1	55440322	.	A	C	.	.	MAF_INRAE=34.81;MAF_USDA=8.235
NC_035087.1	55440326	.	T	G	.	.	MAF_INRAE=25.949;MAF_USDA=17.059
NC_035087.1	55440439	.	A	T	.	.	MAF_INRAE=21.053
NC_035087.1	55440454	.	A	C	.	.	MAF_INRAE=3.797;MAF_USDA=10.588
NC_035087.1	55440458	.	C	T	.	.	MAF_USDA=1.639
NC_035087.1	55440584	.	A	T	.	.	MAF_INRAE=20.0;MAF_USDA=7.377
NC_035087.1	55440634	.	C	G	.	.	MAF_INRAE=21.053;MAF_USDA=6.557
NC_035087.1	55440692	.	A	G	.	.	MAF_USDA=6.471
NC_035087.1	55440696	.	T	G	.	.	MAF_INRAE=8.228;MAF_USDA=6.471
NC_035087.1	55440732	.	A	T	.	.	MAF_INRAE=21.053;MAF_USDA=5.738
NC_035087.1	55440734	.	G	A	.	.	MAF_USDA=1.176
NC_035087.1	55440745	.	G	A	.	.	MAF_INRAE=36.842;MAF_USDA=28.824
NC_035087.1	55440832	.	G	T	.	.	MAF_USDA=2.353
NC_035087.1	55440958	.	G	A	.	.	MAF_USDA=4.098
NC_035087.1	55441039	.	T	C	.	.	MAF_USDA=1.639
NC_035087.1	55441138	.	G	C	.	.	MAF_INRAE=7.595;MAF_USDA=4.118
NC_035087.1	55441260	.	A	G	.	.	MAF_INRAE=1.667
NC_035087.1	55441262	.	C	T	.	.	MAF_INRAE=1.667
NC_035087.1	55441359	.	A	T	.	.	MAF_USDA=2.353
NC_035087.1	55441438	.	C	G	.	.	MAF_USDA=4.918
NC_035087.1	55441455	.	C	T	.	.	MAF_INRAE=18.987;MAF_USDA=23.529
NC_035087.1	55441486	.	CTGTTTT	CTGTTTC	.	.	MAF_USDA=25.0
NC_035087.1	55441492	.	T	C	.	.	MAF_INRAE=25.949
NC_035087.1	55441534	.	A	G	.	.	MAF_USDA=9.836
NC_035087.1	55441626	.	A	G	.	.	MAF_USDA=3.333
NC_035087.1	55441843	.	C	A	.	.	MAF_USDA=33.333
NC_035087.1	55441845	.	T	A	.	.	MAF_USDA=35.417
NC_035087.1	55442053	.	C	T	.	.	MAF_USDA=8.333
NC_035087.1	55442089	.	G	A	.	.	MAF_INRAE=7.595
NC_035087.1	55442142	.	G	C	.	.	MAF_USDA=1.19
NC_035087.1	55442362	.	C	T	.	.	MAF_INRAE=32.278;MAF_USDA=27.647
NC_035087.1	55442444	.	C	G	.	.	MAF_INRAE=47.468;MAF_USDA=48.824
NC_035087.1	55442511	.	A	G	.	.	MAF_USDA=1.639
NC_035087.1	55442767	.	C	T	.	.	MAF_USDA=1.639
NC_035087.1	55442789	.	G	A	.	.	MAF_INRAE=47.468;MAF_USDA=48.235
NC_035087.1	55442959	.	A	G	.	.	MAF_USDA=5.738
NC_035087.1	55443070	.	T	C	.	.	MAF_INRAE=15.19;MAF_USDA=19.412
NC_035087.1	55443089	.	C	A	.	.	MAF_INRAE=15.19;MAF_USDA=23.529
NC_035087.1	55443177	.	G	C	.	.	MAF_USDA=4.098
NC_035087.1	55443251	.	T	C	.	.	MAF_USDA=5.294
NC_035087.1	55443433	.	C	T	.	.	MAF_INRAE=47.468;MAF_USDA=48.824
NC_035087.1	55443803	.	C	T	.	.	MAF_USDA=2.083
NC_035087.1	55443842	.	C	T	.	.	MAF_USDA=4.706
NC_035087.1	55443902	.	A	T	.	.	MAF_INRAE=26.582;MAF_USDA=9.412
NC_035087.1	55443914	.	C	T	.	.	MAF_USDA=4.706
NC_035087.1	55444035	.	G	A	.	.	MAF_USDA=14.583
NC_035087.1	55444093	.	G	C	.	.	MAF_USDA=5.294
NC_035087.1	55444199	.	G	A	.	.	MAF_INRAE=12.658;MAF_USDA=14.118
NC_035087.1	55444430	.	G	A	.	.	MAF_USDA=1.639
NC_035087.1	55444445	.	A	G	.	.	MAF_INRAE=27.215;MAF_USDA=4.118
NC_035087.1	55444492	.	T	G	.	.	MAF_INRAE=47.468;MAF_USDA=48.235
NC_035087.1	55444574	.	G	A	.	.	MAF_INRAE=18.987;MAF_USDA=23.529
NC_035087.1	55444650	.	T	C	.	.	MAF_USDA=4.706
NC_035087.1	55444668	.	G	A	.	.	MAF_INRAE=12.658;MAF_USDA=14.706
NC_035087.1	55444681	.	G	A	.	.	MAF_USDA=3.529
NC_035087.1	55444684	.	T	G	.	.	MAF_USDA=4.918
NC_035087.1	55444725	.	T	G	.	.	MAF_INRAE=29.747;MAF_USDA=19.412
NC_035087.1	55444732	.	G	T	.	.	MAF_INRAE=10.833;MAF_USDA=29.412
NC_035087.1	55444821	.	G	A	.	.	MAF_USDA=1.639
NC_035087.1	55444835	.	C	A	.	.	MAF_USDA=4.918
NC_035087.1	55444840	.	G	A	.	.	MAF_INRAE=15.823;MAF_USDA=14.118
NC_035087.1	55444846	.	A	C	.	.	MAF_INRAE=30.38;MAF_USDA=20.0
NC_035087.1	55444928	.	C	T	.	.	MAF_INRAE=25.949;MAF_USDA=9.412
NC_035087.1	55444965	.	A	T	.	.	MAF_INRAE=13.291
NC_035087.1	55445057	.	A	T	.	.	MAF_USDA=9.016
NC_035087.1	55445351	.	C	A	.	.	MAF_USDA=4.098
NC_035087.1	55445489	.	A	C	.	.	MAF_USDA=1.639
NC_035087.1	55445544	.	T	A	.	.	MAF_INRAE=2.532
NC_035087.1	55445681	.	G	C	.	.	MAF_INRAE=26.582;MAF_USDA=4.118
NC_035087.1	55445786	.	G	T	.	.	MAF_INRAE=43.671;MAF_USDA=21.176
NC_035087.1	55445787	.	G	A	.	.	MAF_INRAE=10.833;MAF_USDA=18.235
NC_035087.1	55445825	.	T	C	.	.	MAF_USDA=1.639
NC_035087.1	55445841	.	T	G	.	.	MAF_USDA=1.639
NC_035087.1	55445892	.	A	C	.	.	MAF_USDA=8.197
NC_035087.1	55445907	.	A	T	.	.	MAF_INRAE=10.833;MAF_USDA=30.0
NC_035087.1	55446004	.	C	T	.	.	MAF_INRAE=43.038;MAF_USDA=21.765
NC_035087.1	55446029	.	G	C	.	.	MAF_INRAE=35.443;MAF_USDA=37.059
NC_035087.1	55446149	.	A	T	.	.	MAF_USDA=1.639
NC_035087.1	55446222	.	A	T	.	.	MAF_INRAE=18.987;MAF_USDA=23.529
NC_035087.1	55446255	.	G	C	.	.	MAF_INRAE=10.833;MAF_USDA=30.588
NC_035087.1	55446448	.	A	C	.	.	MAF_INRAE=26.582;MAF_USDA=4.118
NC_035087.1	55446464	.	T	G	.	.	MAF_INRAE=13.291;MAF_USDA=2.459
NC_035087.1	55446522	.	T	G	.	.	MAF_USDA=12.5
NC_035087.1	55446593	.	A	G	.	.	MAF_INRAE=18.354;MAF_USDA=25.882
NC_035087.1	55446625	.	C	T	.	.	MAF_INRAE=34.81;MAF_USDA=37.647
NC_035087.1	55446657	.	T	G	.	.	MAF_INRAE=10.833;MAF_USDA=4.118
NC_035087.1	55446673	.	G	A	.	.	MAF_INRAE=26.582;MAF_USDA=4.118
NC_035087.1	55446695	.	C	T	.	.	MAF_INRAE=46.203;MAF_USDA=36.471
NC_035087.1	55446732	.	G	A	.	.	MAF_USDA=1.639
NC_035087.1	55446764	.	T	G	.	.	MAF_INRAE=26.582;MAF_USDA=4.118
NC_035087.1	55446766	.	C	G	.	.	MAF_INRAE=42.405;MAF_USDA=21.765
NC_035087.1	55446768	.	G	T	.	.	MAF_USDA=11.475
NC_035087.1	55446784	.	C	T	.	.	MAF_USDA=2.353
NC_035087.1	55446895	.	C	T	.	.	MAF_USDA=3.279
NC_035087.1	55446954	.	A	T	.	.	MAF_INRAE=35.443;MAF_USDA=38.235
NC_035087.1	55446959	.	G	T	.	.	MAF_USDA=1.765
NC_035087.1	55446987	.	G	A	.	.	MAF_INRAE=23.333;MAF_USDA=7.377
NC_035087.1	55447038	.	A	C	.	.	MAF_INRAE=21.667;MAF_USDA=7.377
NC_035087.1	55447093	.	G	T	.	.	MAF_USDA=4.918
NC_035087.1	55447105	.	C	G	.	.	MAF_USDA=3.279
NC_035087.1	55447140	.	G	T	.	.	MAF_INRAE=40.833;MAF_USDA=8.235
NC_035087.1	55447186	.	C	T	.	.	MAF_USDA=2.459
NC_035087.1	55447191	.	G	T	.	.	MAF_INRAE=1.667
NC_035087.1	55447192	.	C	A	.	.	MAF_INRAE=10.833;MAF_USDA=3.529
NC_035087.1	55447636	.	G	A	.	.	MAF_INRAE=41.667;MAF_USDA=40.909
NC_035087.1	55447849	.	T	G	.	.	MAF_INRAE=21.667;MAF_USDA=35.417
NC_035087.1	55448116	.	C	T	.	.	MAF_USDA=2.353
NC_035087.1	55448130	.	C	A	.	.	MAF_USDA=1.639
NC_035087.1	55448166	.	C	T	.	.	MAF_USDA=1.639
NC_035087.1	55448205	.	C	A	.	.	MAF_INRAE=6.962;MAF_USDA=1.639
NC_035087.1	55448227	.	G	A	.	.	MAF_INRAE=18.354;MAF_USDA=39.583
NC_035087.1	55448248	.	C	A	.	.	MAF_USDA=4.167
NC_035087.1	55448257	.	T	C	.	.	MAF_USDA=4.167
NC_035087.1	55448265	.	C	T	.	.	MAF_USDA=4.167
NC_035087.1	55448463	.	T	C	.	.	MAF_USDA=5.294
NC_035087.1	55448548	.	T	C	.	.	MAF_USDA=1.639
NC_035087.1	55448559	.	C	T	.	.	MAF_USDA=14.583
NC_035087.1	55448565	.	A	G	.	.	MAF_INRAE=18.987;MAF_USDA=24.706
NC_035087.1	55448605	.	A	T	.	.	MAF_INRAE=18.987;MAF_USDA=23.529
NC_035087.1	55448619	.	T	G	.	.	MAF_USDA=4.918
NC_035087.1	55448651	.	G	C	.	.	MAF_INRAE=34.81;MAF_USDA=37.059
NC_035087.1	55448807	.	C	A	.	.	MAF_USDA=10.656
NC_035087.1	55448810	.	T	C	.	.	MAF_INRAE=10.833;MAF_USDA=32.941
NC_035087.1	55448819	.	C	A	.	.	MAF_USDA=10.656
NC_035087.1	55448835	.	G	T	.	.	MAF_INRAE=34.81;MAF_USDA=36.471
NC_035087.1	55448865	.	C	T	.	.	MAF_INRAE=26.582;MAF_USDA=4.118
NC_035087.1	55448896	.	A	C	.	.	MAF_INRAE=43.671;MAF_USDA=22.941
NC_035087.1	55448944	.	C	T	.	.	MAF_INRAE=23.333;MAF_USDA=7.377
NC_035087.1	55449006	.	G	T	.	.	MAF_USDA=4.098
NC_035087.1	55449042	.	G	A	.	.	MAF_INRAE=35.443;MAF_USDA=36.471
NC_035087.1	55449086	.	A	G	.	.	MAF_INRAE=7.595
NC_035087.1	55449123	.	C	G	.	.	MAF_USDA=2.353
NC_035087.1	55449155	.	C	A	.	.	MAF_USDA=2.353
NC_035087.1	55449280	.	G	A	.	.	MAF_USDA=6.557
NC_035087.1	55449362	.	C	A	.	.	MAF_USDA=1.765
NC_035087.1	55449447	.	T	G	.	.	MAF_USDA=1.176
NC_035087.1	55449464	.	A	C	.	.	MAF_USDA=2.353
NC_035087.1	55449465	.	G	T	.	.	MAF_USDA=7.059
NC_035087.1	55449466	.	A	T	.	.	MAF_INRAE=26.582;MAF_USDA=3.529
NC_035087.1	55449545	.	A	C	.	.	MAF_USDA=1.639
NC_035087.1	55449548	.	A	T	.	.	MAF_INRAE=39.167;MAF_USDA=40.476
NC_035087.1	55449551	.	G	T	.	.	MAF_INRAE=39.167;MAF_USDA=16.667
NC_035087.1	55449757	.	A	C	.	.	MAF_INRAE=35.443
NC_035087.1	55449790	.	C	T	.	.	MAF_USDA=6.25
NC_035087.1	55449846	.	A	G	.	.	MAF_INRAE=35.443;MAF_USDA=37.647
NC_035087.1	55449891	.	C	A	.	.	MAF_INRAE=26.582;MAF_USDA=4.118
NC_035087.1	55450061	.	A	G	.	.	MAF_USDA=2.083
NC_035087.1	55450096	.	T	C	.	.	MAF_USDA=1.639
NC_035087.1	55450133	.	A	C	.	.	MAF_INRAE=44.937;MAF_USDA=42.262
NC_035087.1	55450178	.	G	T	.	.	MAF_USDA=1.765
NC_035087.1	55450267	.	A	G	.	.	MAF_INRAE=34.81;MAF_USDA=38.235
NC_035087.1	55450268	.	A	T	.	.	MAF_INRAE=39.167;MAF_USDA=37.059
NC_035087.1	55450288	.	A	C	.	.	MAF_INRAE=10.526;MAF_USDA=13.529
NC_035087.1	55450293	.	C	A	.	.	MAF_INRAE=10.526;MAF_USDA=4.118
NC_035087.1	55450320	.	G	T	.	.	MAF_USDA=4.918
NC_035087.1	55450347	.	C	G	.	.	MAF_USDA=3.529
NC_035087.1	55450428	.	T	G	.	.	MAF_INRAE=44.937;MAF_USDA=42.353
NC_035087.1	55450443	.	G	T	.	.	MAF_INRAE=10.526;MAF_USDA=10.0
NC_035087.1	55450536	.	T	G	.	.	MAF_INRAE=10.526;MAF_USDA=4.706
NC_035087.1	55450628	.	A	G	.	.	MAF_USDA=4.918
NC_035087.1	55450644	.	A	G	.	.	MAF_USDA=8.333
NC_035087.1	55450646	.	A	G	.	.	MAF_USDA=8.333
NC_035087.1	55450684	.	T	C	.	.	MAF_USDA=4.706
NC_035087.1	55450686	.	C	A	.	.	MAF_USDA=1.176
NC_035087.1	55450695	.	T	A	.	.	MAF_INRAE=10.526;MAF_USDA=10.0
NC_035087.1	55450885	.	G	T	.	.	MAF_INRAE=34.81;MAF_USDA=38.235
NC_035087.1	55450890	.	A	C	.	.	MAF_INRAE=34.81;MAF_USDA=38.824
NC_035087.1	55450929	.	T	G	.	.	MAF_USDA=4.918
NC_035087.1	55450973	.	C	A	.	.	MAF_INRAE=44.937;MAF_USDA=41.176
NC_035087.1	55450999	.	A	T	.	.	MAF_INRAE=44.937;MAF_USDA=41.765
NC_035087.1	55451010	.	T	C	.	.	MAF_USDA=1.639
NC_035087.1	55451125	.	A	T	.	.	MAF_INRAE=26.582;MAF_USDA=4.118
NC_035087.1	55451131	.	G	A	.	.	MAF_INRAE=44.304;MAF_USDA=43.529
NC_035087.1	55451322	.	A	C	.	.	MAF_INRAE=26.582;MAF_USDA=4.118
NC_035087.1	55451707	.	G	A	.	.	MAF_INRAE=35.443;MAF_USDA=37.647
NC_035087.1	55451734	.	C	A	.	.	MAF_INRAE=20.833;MAF_USDA=6.557
NC_035087.1	55451759	.	G	A	.	.	MAF_INRAE=10.526;MAF_USDA=4.706
NC_035087.1	55451912	.	T	C	.	.	MAF_INRAE=10.127;MAF_USDA=11.31
NC_035087.1	55452197	.	T	G	.	.	MAF_INRAE=21.053;MAF_USDA=31.765
NC_035087.1	55452253	.	G	T	.	.	MAF_INRAE=32.278;MAF_USDA=39.412
NC_035087.1	55452293	.	G	T	.	.	MAF_USDA=4.918
NC_035087.1	55452344	.	T	G	.	.	MAF_INRAE=26.582;MAF_USDA=4.118
NC_035087.1	55452372	.	T	A	.	.	MAF_USDA=4.706
NC_035087.1	55452388	.	A	G	.	.	MAF_USDA=1.639
NC_035087.1	55452397	.	A	C	.	.	MAF_USDA=1.639
NC_035087.1	55452403	.	C	T	.	.	MAF_USDA=1.639
NC_035087.1	55452432	.	C	A	.	.	MAF_USDA=10.417
NC_035087.1	55452433	.	C	A	.	.	MAF_USDA=1.639
NC_035087.1	55452520	.	C	A	.	.	MAF_USDA=1.639
NC_035087.1	55452525	.	C	T	.	.	MAF_USDA=3.279
NC_035087.1	55452527	.	T	C	.	.	MAF_USDA=3.279
NC_035087.1	55452537	.	G	T	.	.	MAF_INRAE=1.667;MAF_USDA=6.471
NC_035087.1	55452561	.	T	G	.	.	MAF_INRAE=1.667;MAF_USDA=5.294
NC_035087.1	55452665	.	T	C	.	.	MAF_INRAE=1.667;MAF_USDA=7.647
NC_035087.1	55452689	.	G	A	.	.	MAF_USDA=5.294
NC_035087.1	55452691	.	T	G	.	.	MAF_USDA=6.25
NC_035087.1	55452692	.	G	A	.	.	MAF_USDA=5.294
NC_035087.1	55452699	.	G	C	.	.	MAF_INRAE=1.667;MAF_USDA=4.918
NC_035087.1	55452701	.	T	C	.	.	MAF_INRAE=1.667;MAF_USDA=5.294
NC_035087.1	55452718	.	T	G	.	.	MAF_INRAE=1.667;MAF_USDA=4.098
NC_035087.1	55452771	.	G	T	.	.	MAF_USDA=1.639
NC_035087.1	55452844	.	G	A	.	.	MAF_INRAE=25.949;MAF_USDA=4.118
NC_035087.1	55452850	.	T	G	.	.	MAF_INRAE=13.291
NC_035087.1	55453128	.	A	G	.	.	MAF_INRAE=26.582;MAF_USDA=4.118
NC_035087.1	55453232	.	C	T	.	.	MAF_INRAE=27.848;MAF_USDA=21.176
NC_035087.1	55453285	.	C	T	.	.	MAF_USDA=1.639
NC_035087.1	55453318	.	G	A	.	.	MAF_INRAE=22.5;MAF_USDA=6.557
NC_035087.1	55453448	.	C	T	.	.	MAF_INRAE=26.582;MAF_USDA=4.706
NC_035087.1	55453470	.	T	G	.	.	MAF_INRAE=25.949;MAF_USDA=28.235
NC_035087.1	55453474	.	G	T	.	.	MAF_INRAE=32.5;MAF_USDA=38.824
NC_035087.1	55453475	.	C	T	.	.	MAF_INRAE=32.5;MAF_USDA=38.824
NC_035087.1	55453509	.	A	T	.	.	MAF_INRAE=21.053;MAF_USDA=22.131
NC_035087.1	55453510	.	A	T	.	.	MAF_INRAE=12.5;MAF_USDA=12.941
NC_035087.1	55453590	.	C	A	.	.	MAF_INRAE=13.291;MAF_USDA=5.294
NC_035087.1	55453599	.	T	C	.	.	MAF_USDA=5.738
NC_035087.1	55453606	.	T	C	.	.	MAF_INRAE=26.582;MAF_USDA=4.118
NC_035087.1	55453664	.	A	G	.	.	MAF_INRAE=27.215;MAF_USDA=4.118
NC_035087.1	55453690	.	G	T	.	.	MAF_INRAE=10.526;MAF_USDA=4.706
NC_035087.1	55453696	.	A	G	.	.	MAF_INRAE=26.582;MAF_USDA=4.118
NC_035087.1	55453781	.	T	G	.	.	MAF_INRAE=11.667
NC_035087.1	55453791	.	A	G	.	.	MAF_USDA=10.417
NC_035087.1	55453892	.	C	T	.	.	MAF_INRAE=18.987;MAF_USDA=25.882
NC_035087.1	55453949	.	A	T	.	.	MAF_INRAE=26.582;MAF_USDA=4.118
NC_035087.1	55453952	.	G	A	.	.	MAF_INRAE=28.333;MAF_USDA=4.118
NC_035087.1	55453975	.	G	A	.	.	MAF_USDA=1.639
NC_035087.1	55454023	.	A	C	.	.	MAF_INRAE=7.595
NC_035087.1	55454039	.	G	A	.	.	MAF_USDA=14.583
NC_035087.1	55454060	.	T	G	.	.	MAF_INRAE=10.526;MAF_USDA=10.0
NC_035087.1	55454064	.	C	T	.	.	MAF_USDA=10.417
NC_035087.1	55454104	.	A	G	.	.	MAF_USDA=8.333
NC_035087.1	55454189	.	G	A	.	.	MAF_INRAE=13.291;MAF_USDA=11.765
NC_035087.1	55454197	.	G	A	.	.	MAF_INRAE=11.667
NC_035087.1	55454225	.	A	T	.	.	MAF_USDA=18.75
NC_035087.1	55454264	.	C	T	.	.	MAF_USDA=2.459
NC_035087.1	55454283	.	G	A	.	.	MAF_INRAE=48.333
NC_035087.1	55454330	.	C	T	.	.	MAF_INRAE=21.053
NC_035087.1	55454371	.	G	A	.	.	MAF_USDA=6.25
NC_035087.1	55454399	.	C	T	.	.	MAF_USDA=1.176
NC_035087.1	55454400	.	G	A	.	.	MAF_INRAE=10.526;MAF_USDA=5.882
NC_035087.1	55454408	.	C	T	.	.	MAF_INRAE=13.291
NC_035087.1	55454409	.	G	A	.	.	MAF_USDA=5.738
NC_035087.1	55454419	.	A	C	.	.	MAF_INRAE=13.291;MAF_USDA=12.941
NC_035087.1	55454452	.	G	A	.	.	MAF_USDA=2.459
NC_035087.1	55454460	.	T	G	.	.	MAF_USDA=2.459
NC_035087.1	55454644	.	C	T	.	.	MAF_INRAE=18.987;MAF_USDA=25.882
NC_035087.1	55454645	.	G	A	.	.	MAF_USDA=3.279
NC_035087.1	55454647	.	A	G	.	.	MAF_USDA=3.529
NC_035087.1	55454658	.	A	C	.	.	MAF_INRAE=21.053;MAF_USDA=24.59
NC_035087.1	55454759	.	G	A	.	.	MAF_INRAE=10.526;MAF_USDA=5.882
NC_035087.1	55454809	.	G	A	.	.	MAF_INRAE=7.595;MAF_USDA=1.639
NC_035087.1	55454858	.	A	G	.	.	MAF_INRAE=21.667;MAF_USDA=6.557
NC_035087.1	55455025	.	A	G	.	.	MAF_INRAE=26.582;MAF_USDA=3.529
NC_035087.1	55455080	.	G	C	.	.	MAF_INRAE=10.526;MAF_USDA=5.882
NC_035087.1	55455145	.	A	G	.	.	MAF_USDA=1.639
NC_035087.1	55455169	.	C	T	.	.	MAF_INRAE=21.053
NC_035087.1	55455172	.	G	A	.	.	MAF_USDA=5.0
NC_035087.1	55455363	.	A	G	.	.	MAF_INRAE=21.519;MAF_USDA=39.412
NC_035087.1	55455378	.	G	A	.	.	MAF_INRAE=36.709;MAF_USDA=20.588
NC_035087.1	55455423	.	A	C	.	.	MAF_INRAE=36.709;MAF_USDA=18.235
NC_035087.1	55455811	.	C	T	.	.	MAF_USDA=1.639
NC_035087.1	55456034	.	A	G	.	.	MAF_INRAE=13.291;MAF_USDA=2.353
NC_035087.1	55456140	.	C	T	.	.	MAF_USDA=6.25
NC_035087.1	55456158	.	C	A	.	.	MAF_INRAE=27.215;MAF_USDA=4.118
NC_035087.1	55456405	.	T	C	.	.	MAF_INRAE=3.165;MAF_USDA=4.706
NC_035087.1	55456653	.	G	A	.	.	MAF_INRAE=25.949;MAF_USDA=8.235
NC_035087.1	55456673	.	C	T	.	.	MAF_USDA=1.176
NC_035087.1	55456875	.	G	A	.	.	MAF_USDA=4.918
NC_035087.1	55457151	.	A	T	.	.	MAF_INRAE=10.526;MAF_USDA=7.647
NC_035087.1	55457154	.	G	T	.	.	MAF_USDA=4.706
NC_035087.1	55457204	.	T	G	.	.	MAF_INRAE=18.987;MAF_USDA=21.765
NC_035087.1	55457210	.	T	C	.	.	MAF_USDA=23.529
NC_035087.1	55457237	.	C	A	.	.	MAF_INRAE=10.833;MAF_USDA=10.0
NC_035087.1	55457394	.	C	A	.	.	MAF_USDA=1.639
NC_035087.1	55457401	.	A	C	.	.	MAF_USDA=2.459
NC_035087.1	55457510	.	C	T	.	.	MAF_INRAE=36.076;MAF_USDA=15.294
NC_035087.1	55457558	.	T	G	.	.	MAF_INRAE=36.076;MAF_USDA=15.294
NC_035087.1	55457677	.	G	T	.	.	MAF_INRAE=6.962
NC_035087.1	55457834	.	A	T	.	.	MAF_INRAE=26.582;MAF_USDA=4.118
NC_035087.1	55458131	.	C	T	.	.	MAF_INRAE=10.833;MAF_USDA=10.588
NC_035087.1	55458140	.	T	G	.	.	MAF_INRAE=36.076;MAF_USDA=14.706
NC_035087.1	55458152	.	C	T	.	.	MAF_USDA=4.118
NC_035087.1	55458394	.	G	T	.	.	MAF_USDA=2.083
NC_035087.1	55458542	.	C	A	.	.	MAF_USDA=14.583
NC_035087.1	55458543	.	T	A	.	.	MAF_INRAE=15.833;MAF_USDA=8.824
NC_035087.1	55458672	.	T	C	.	.	MAF_INRAE=21.667;MAF_USDA=8.235
NC_035087.1	55458681	.	A	G	.	.	MAF_USDA=10.0
NC_035087.1	55458712	.	A	T	.	.	MAF_INRAE=38.608;MAF_USDA=31.176
NC_035087.1	55459020	.	C	A	.	.	MAF_INRAE=5.696;MAF_USDA=37.059
NC_035087.1	55459502	.	A	G	.	.	MAF_INRAE=21.667;MAF_USDA=7.647
NC_035087.1	55459535	.	A	G	.	.	MAF_INRAE=36.076;MAF_USDA=49.412
NC_035087.1	55459689	.	A	G	.	.	MAF_INRAE=36.076;MAF_USDA=40.0
NC_035087.1	55459837	.	C	A	.	.	MAF_INRAE=20.833;MAF_USDA=7.647
NC_035087.1	55459934	.	T	C	.	.	MAF_USDA=3.279
NC_035087.1	55459955	.	G	T	.	.	MAF_INRAE=18.987;MAF_USDA=21.176
NC_035087.1	55460103	.	T	C	.	.	MAF_INRAE=21.667;MAF_USDA=7.647
NC_035087.1	55460225	.	G	C	.	.	MAF_USDA=1.176
NC_035087.1	55460250	.	C	T	.	.	MAF_USDA=1.639
NC_035087.1	55460254	.	T	G	.	.	MAF_INRAE=10.833;MAF_USDA=4.706
NC_035087.1	55460302	.	G	T	.	.	MAF_INRAE=41.772;MAF_USDA=30.588
NC_035087.1	55460391	.	G	A	.	.	MAF_INRAE=42.405;MAF_USDA=15.882
NC_035087.1	55460406	.	G	T	.	.	MAF_INRAE=18.987;MAF_USDA=21.765
NC_035087.1	55460501	.	T	C	.	.	MAF_USDA=2.083
NC_035087.1	55460557	.	A	C	.	.	MAF_USDA=2.459
NC_035087.1	55460575	.	G	T	.	.	MAF_INRAE=21.667;MAF_USDA=7.377
NC_035087.1	55460589	.	C	A	.	.	MAF_INRAE=42.405;MAF_USDA=30.952
NC_035087.1	55460649	.	T	C	.	.	MAF_INRAE=10.526;MAF_USDA=7.059
NC_035087.1	55460675	.	G	A	.	.	MAF_USDA=2.459
NC_035087.1	55460679	.	A	G	.	.	MAF_INRAE=10.526;MAF_USDA=7.059
NC_035087.1	55460707	.	T	A	.	.	MAF_INRAE=42.405;MAF_USDA=15.882
NC_035087.1	55460718	.	G	T	.	.	MAF_USDA=8.333
NC_035087.1	55460734	.	C	T	.	.	MAF_INRAE=42.405;MAF_USDA=30.588
NC_035087.1	55461393	.	G	A	.	.	MAF_USDA=2.083
NC_035087.1	55461527	.	T	C	.	.	MAF_INRAE=10.0;MAF_USDA=4.118
NC_035087.1	55461550	.	T	G	.	.	MAF_USDA=4.918
NC_035087.1	55461614	.	T	G	.	.	MAF_USDA=20.492
NC_035087.1	55461627	.	G	T	.	.	MAF_INRAE=35.443;MAF_USDA=40.588
NC_035087.1	55461744	.	A	C	.	.	MAF_INRAE=20.253;MAF_USDA=19.672
NC_035087.1	55461804	.	A	C	.	.	MAF_INRAE=18.987;MAF_USDA=19.672
NC_035087.1	55461872	.	T	C	.	.	MAF_INRAE=18.354;MAF_USDA=28.824
NC_035087.1	55461982	.	G	A	.	.	MAF_INRAE=8.333;MAF_USDA=3.529
NC_035087.1	55462635	.	A	G	.	.	MAF_INRAE=18.987;MAF_USDA=28.235
NC_035087.1	55462656	.	G	A	.	.	MAF_INRAE=18.987;MAF_USDA=12.353
NC_035087.1	55462710	.	C	T	.	.	MAF_INRAE=18.987;MAF_USDA=12.353
NC_035087.1	55462805	.	A	C	.	.	MAF_USDA=4.098
NC_035087.1	55462834	.	T	A	.	.	MAF_USDA=9.016
NC_035087.1	55462845	.	A	G	.	.	MAF_USDA=9.836
NC_035087.1	55462847	.	C	G	.	.	MAF_USDA=9.016
NC_035087.1	55462852	.	T	G	.	.	MAF_USDA=8.197
NC_035087.1	55462858	.	A	T	.	.	MAF_USDA=10.656
NC_035087.1	55462865	.	A	G	.	.	MAF_USDA=2.459
NC_035087.1	55462873	.	C	G	.	.	MAF_USDA=11.475
NC_035087.1	55462904	.	C	T	.	.	MAF_INRAE=27.848;MAF_USDA=4.706
NC_035087.1	55462965	.	T	G	.	.	MAF_USDA=3.279
NC_035087.1	55463045	.	G	A	.	.	MAF_USDA=13.934
NC_035087.1	55463050	.	A	C	.	.	MAF_USDA=13.934
NC_035087.1	55463069	.	A	G	.	.	MAF_USDA=19.412
NC_035087.1	55463101	.	A	G	.	.	MAF_USDA=10.417
NC_035087.1	55463230	.	C	T	.	.	MAF_USDA=1.176
NC_035087.1	55463256	.	A	C	.	.	MAF_INRAE=42.405;MAF_USDA=21.176
NC_035087.1	55463264	.	A	G	.	.	MAF_INRAE=21.053
NC_035087.1	55463326	.	T	A	.	.	MAF_USDA=2.083
NC_035087.1	55463373	.	G	T	.	.	MAF_INRAE=42.405;MAF_USDA=15.882
NC_035087.1	55463413	.	C	A	.	.	MAF_INRAE=36.076;MAF_USDA=41.176
NC_035087.1	55463612	.	C	T	.	.	MAF_INRAE=18.987;MAF_USDA=29.412
NC_035087.1	55463679	.	G	A	.	.	MAF_INRAE=36.076;MAF_USDA=40.0
NC_035087.1	55463779	.	A	G	.	.	MAF_INRAE=18.987;MAF_USDA=28.824
NC_035087.1	55463805	.	G	A	.	.	MAF_INRAE=10.526;MAF_USDA=9.412
NC_035087.1	55463835	.	G	T	.	.	MAF_USDA=4.118
NC_035087.1	55463933	.	C	T	.	.	MAF_USDA=1.639
NC_035087.1	55464043	.	C	T	.	.	MAF_INRAE=10.833;MAF_USDA=6.471
NC_035087.1	55464086	.	C	T	.	.	MAF_USDA=3.529
NC_035087.1	55464174	.	A	G	.	.	MAF_INRAE=18.987;MAF_USDA=29.412
NC_035087.1	55464262	.	C	T	.	.	MAF_INRAE=10.833;MAF_USDA=8.235
NC_035087.1	55464274	.	G	A	.	.	MAF_INRAE=25.949;MAF_USDA=4.118
NC_035087.1	55464293	.	G	T	.	.	MAF_USDA=2.459
NC_035087.1	55464320	.	T	A	.	.	MAF_INRAE=5.833
NC_035087.1	55464324	.	G	A	.	.	MAF_INRAE=8.333;MAF_USDA=16.667
NC_035087.1	55464326	.	G	A	.	.	MAF_INRAE=8.333
NC_035087.1	55464327	.	A	C	.	.	MAF_INRAE=7.5
NC_035087.1	55464338	.	C	G	.	.	MAF_INRAE=15.0;MAF_USDA=5.738
NC_035087.1	55464346	.	A	G	.	.	MAF_INRAE=14.167;MAF_USDA=10.588
NC_035087.1	55464363	.	T	C	.	.	MAF_INRAE=10.0;MAF_USDA=14.118
NC_035087.1	55464375	.	C	T	.	.	MAF_INRAE=15.833;MAF_USDA=22.917
NC_035087.1	55464378	.	T	G	.	.	MAF_INRAE=15.833;MAF_USDA=22.917
NC_035087.1	55464379	.	A	T	.	.	MAF_INRAE=15.833;MAF_USDA=20.833
NC_035087.1	55464391	.	T	G	.	.	MAF_INRAE=15.833;MAF_USDA=22.917
NC_035087.1	55464396	.	A	T	.	.	MAF_INRAE=15.833;MAF_USDA=20.833
NC_035087.1	55464401	.	C	T	.	.	MAF_INRAE=15.833
NC_035087.1	55464410	.	T	C	.	.	MAF_INRAE=15.0;MAF_USDA=22.917
NC_035087.1	55464421	.	G	C	.	.	MAF_INRAE=15.0
NC_035087.1	55464427	.	A	G	.	.	MAF_INRAE=15.0
NC_035087.1	55464432	.	T	G	.	.	MAF_INRAE=15.833
NC_035087.1	55464456	.	C	T,A	.	.	MAF_INRAE=5.833;MAF_USDA=1.176
NC_035087.1	55464463	.	T	C	.	.	MAF_INRAE=5.0
NC_035087.1	55464470	.	T	A	.	.	MAF_USDA=28.824
NC_035087.1	55464494	.	T	C	.	.	MAF_USDA=10.417
NC_035087.1	55464603	.	A	C	.	.	MAF_INRAE=42.405;MAF_USDA=20.0
NC_035087.1	55464622	.	A	G	.	.	MAF_INRAE=18.987;MAF_USDA=29.412
NC_035087.1	55464658	.	A	G	.	.	MAF_USDA=11.475
NC_035087.1	55464660	.	C	T	.	.	MAF_INRAE=40.833;MAF_USDA=41.765
NC_035087.1	55464798	.	G	A	.	.	MAF_USDA=2.083
NC_035087.1	55464871	.	C	T	.	.	MAF_INRAE=36.076;MAF_USDA=41.765
NC_035087.1	55464884	.	T	C	.	.	MAF_INRAE=21.667;MAF_USDA=8.824
NC_035087.1	55464900	.	A	G	.	.	MAF_INRAE=13.291
NC_035087.1	55465026	.	C	T	.	.	MAF_INRAE=10.526;MAF_USDA=9.412
NC_035087.1	55465084	.	C	G	.	.	MAF_INRAE=21.667;MAF_USDA=5.738
NC_035087.1	55465091	.	C	A	.	.	MAF_INRAE=21.667;MAF_USDA=9.412
NC_035087.1	55465167	.	A	G	.	.	MAF_USDA=1.176
NC_035087.1	55465184	.	C	A	.	.	MAF_INRAE=15.789;MAF_USDA=28.235
NC_035087.1	55465194	.	G	A	.	.	MAF_INRAE=21.053;MAF_USDA=8.333
NC_035087.1	55465197	.	G	A	.	.	MAF_INRAE=27.848;MAF_USDA=6.25
NC_035087.1	55465203	.	T	C	.	.	MAF_INRAE=36.076;MAF_USDA=18.75
NC_035087.1	55465212	.	A	G	.	.	MAF_INRAE=10.526;MAF_USDA=9.412
NC_035087.1	55465216	.	C	A	.	.	MAF_INRAE=18.354;MAF_USDA=22.353
NC_035087.1	55465222	.	C	G	.	.	MAF_INRAE=43.038;MAF_USDA=20.588
NC_035087.1	55465263	.	T	C	.	.	MAF_INRAE=15.0;MAF_USDA=8.235
NC_035087.1	55465270	.	C	A	.	.	MAF_INRAE=18.354;MAF_USDA=28.824
NC_035087.1	55465425	.	G	T	.	.	MAF_INRAE=42.405;MAF_USDA=15.294
NC_035087.1	55465439	.	A	C	.	.	MAF_INRAE=42.405;MAF_USDA=19.412
NC_035087.1	55465466	.	A	C	.	.	MAF_INRAE=18.987;MAF_USDA=31.176
NC_035087.1	55465497	.	C	T	.	.	MAF_INRAE=18.987;MAF_USDA=30.952
NC_035087.1	55465541	.	A	G	.	.	MAF_INRAE=10.526;MAF_USDA=9.412
NC_035087.1	55465598	.	A	C	.	.	MAF_USDA=5.738
NC_035087.1	55465608	.	A	G	.	.	MAF_INRAE=18.987;MAF_USDA=24.118
NC_035087.1	55465630	.	C	T	.	.	MAF_USDA=2.083
NC_035087.1	55465788	.	A	G	.	.	MAF_INRAE=7.595;MAF_USDA=1.639
NC_035087.1	55465807	.	G	A	.	.	MAF_USDA=2.353
NC_035087.1	55465907	.	G	A	.	.	MAF_USDA=12.5
NC_035087.1	55465951	.	T	C	.	.	MAF_INRAE=10.526;MAF_USDA=9.412
NC_035087.1	55465990	.	T	C	.	.	MAF_USDA=5.738
NC_035087.1	55465992	.	T	C	.	.	MAF_INRAE=10.526;MAF_USDA=9.412
NC_035087.1	55466019	.	T	C	.	.	MAF_INRAE=10.526;MAF_USDA=10.0
NC_035087.1	55466026	.	C	T	.	.	MAF_INRAE=10.526;MAF_USDA=10.0
NC_035087.1	55466087	.	G	A	.	.	MAF_INRAE=18.987;MAF_USDA=31.176
NC_035087.1	55466135	.	C	T	.	.	MAF_USDA=4.118
NC_035087.1	55466208	.	A	G	.	.	MAF_INRAE=25.949;MAF_USDA=7.059
NC_035087.1	55466219	.	G	A	.	.	MAF_INRAE=42.405;MAF_USDA=18.824
NC_035087.1	55466268	.	C	T	.	.	MAF_USDA=2.459
NC_035087.1	55466317	.	G	T	.	.	MAF_INRAE=13.291;MAF_USDA=1.639
NC_035087.1	55466367	.	C	A	.	.	MAF_INRAE=10.526;MAF_USDA=8.824
NC_035087.1	55466381	.	A	G	.	.	MAF_INRAE=41.772;MAF_USDA=15.882
NC_035087.1	55466458	.	T	G	.	.	MAF_INRAE=12.025
NC_035087.1	55466522	.	A	G	.	.	MAF_USDA=2.083
NC_035087.1	55466539	.	G	A	.	.	MAF_INRAE=10.833;MAF_USDA=4.706
NC_035087.1	55466687	.	C	T	.	.	MAF_USDA=4.118
NC_035087.1	55466717	.	G	A	.	.	MAF_INRAE=21.667;MAF_USDA=8.824
NC_035087.1	55466811	.	G	A	.	.	MAF_USDA=3.279
NC_035087.1	55466837	.	T	A	.	.	MAF_INRAE=13.291
NC_035087.1	55466948	.	G	A	.	.	MAF_INRAE=5.263;MAF_USDA=3.529
NC_035087.1	55466956	.	C	T	.	.	MAF_USDA=1.639
NC_035087.1	55466972	.	C	G	.	.	MAF_INRAE=42.405;MAF_USDA=22.941
NC_035087.1	55467021	.	G	A	.	.	MAF_USDA=3.279
NC_035087.1	55467119	.	A	C	.	.	MAF_USDA=5.738
NC_035087.1	55467139	.	C	T	.	.	MAF_INRAE=1.667
NC_035087.1	55467166	.	G	A	.	.	MAF_INRAE=18.354;MAF_USDA=21.176
NC_035087.1	55467184	.	T	G	.	.	MAF_USDA=1.765
NC_035087.1	55467292	.	T	C	.	.	MAF_INRAE=18.987;MAF_USDA=21.765
NC_035087.1	55467433	.	C	A	.	.	MAF_USDA=3.279
NC_035087.1	55467462	.	A	G	.	.	MAF_INRAE=18.987;MAF_USDA=21.176
NC_035087.1	55467485	.	A	C	.	.	MAF_USDA=1.639
NC_035087.1	55467491	.	A	T	.	.	MAF_INRAE=18.987;MAF_USDA=21.176
NC_035087.1	55467749	.	A	G	.	.	MAF_INRAE=18.987;MAF_USDA=21.176
NC_035087.1	55467789	.	C	T	.	.	MAF_USDA=10.417
NC_035087.1	55467815	.	A	G	.	.	MAF_USDA=4.918
NC_035087.1	55467864	.	C	G	.	.	MAF_USDA=4.918
NC_035087.1	55467999	.	C	T	.	.	MAF_INRAE=13.291
NC_035087.1	55468006	.	A	C	.	.	MAF_USDA=1.639
NC_035087.1	55468030	.	A	G	.	.	MAF_USDA=4.098
NC_035087.1	55468044	.	C	A	.	.	MAF_INRAE=18.987;MAF_USDA=21.765
NC_035087.1	55468137	.	G	A	.	.	MAF_INRAE=44.304;MAF_USDA=34.118
NC_035087.1	55468313	.	C	A	.	.	MAF_USDA=10.417
NC_035087.1	55468382	.	G	T	.	.	MAF_USDA=11.475
NC_035087.1	55468420	.	A	G	.	.	MAF_INRAE=10.526;MAF_USDA=10.0
NC_035087.1	55468651	.	T	C	.	.	MAF_USDA=1.639
NC_035087.1	55468795	.	G	T	.	.	MAF_USDA=4.706
NC_035087.1	55468905	.	A	T	.	.	MAF_INRAE=17.722;MAF_USDA=37.5
NC_035087.1	55469167	.	G	A	.	.	MAF_USDA=1.639
NC_035087.1	55469198	.	T	C	.	.	MAF_INRAE=5.063;MAF_USDA=7.059
NC_035087.1	55469263	.	G	A	.	.	MAF_USDA=3.279
NC_035087.1	55469519	.	C	A	.	.	MAF_USDA=18.033
NC_035087.1	55469531	.	T	G	.	.	MAF_INRAE=18.987;MAF_USDA=21.765
NC_035087.1	55469580	.	G	A	.	.	MAF_USDA=2.459
NC_035087.1	55469589	.	C	T	.	.	MAF_INRAE=10.526;MAF_USDA=8.824
NC_035087.1	55469640	.	G	A	.	.	MAF_USDA=1.639
NC_035087.1	55469725	.	A	T	.	.	MAF_USDA=2.353
NC_035087.1	55469749	.	C	T	.	.	MAF_INRAE=18.987;MAF_USDA=21.176
NC_035087.1	55469789	.	C	T	.	.	MAF_USDA=4.918
NC_035087.1	55469849	.	T	A	.	.	MAF_INRAE=36.076;MAF_USDA=44.118
NC_035087.1	55469880	.	C	A	.	.	MAF_USDA=10.417
NC_035087.1	55469900	.	G	A	.	.	MAF_INRAE=36.076;MAF_USDA=49.412
NC_035087.1	55469933	.	C	G	.	.	MAF_INRAE=44.937;MAF_USDA=26.471
NC_035087.1	55470021	.	T	G	.	.	MAF_INRAE=18.987;MAF_USDA=25.882
NC_035087.1	55470111	.	G	A	.	.	MAF_INRAE=31.013;MAF_USDA=4.118
NC_035087.1	55470207	.	A	G	.	.	MAF_USDA=6.471
NC_035087.1	55470229	.	A	C	.	.	MAF_INRAE=31.013;MAF_USDA=5.882
NC_035087.1	55470230	.	A	C	.	.	MAF_INRAE=37.5;MAF_USDA=5.882
NC_035087.1	55470309	.	C	A	.	.	MAF_USDA=4.918
NC_035087.1	55470311	.	A	C	.	.	MAF_USDA=4.918
NC_035087.1	55470316	.	A	T	.	.	MAF_USDA=4.706
NC_035087.1	55470334	.	A	T	.	.	MAF_INRAE=18.987;MAF_USDA=21.765
NC_035087.1	55470379	.	A	G	.	.	MAF_USDA=5.294
NC_035087.1	55470385	.	A	C	.	.	MAF_INRAE=44.304;MAF_USDA=28.824
NC_035087.1	55470547	.	T	C	.	.	MAF_USDA=4.706
NC_035087.1	55470590	.	T	C	.	.	MAF_INRAE=44.304;MAF_USDA=29.412
NC_035087.1	55470642	.	T	G	.	.	MAF_INRAE=18.987;MAF_USDA=17.059
NC_035087.1	55470833	.	T	A	.	.	MAF_USDA=1.639
NC_035087.1	55470996	.	G	A	.	.	MAF_INRAE=18.987;MAF_USDA=14.706
NC_035087.1	55471045	.	C	T	.	.	MAF_USDA=1.639
NC_035087.1	55471106	.	A	C	.	.	MAF_INRAE=18.987;MAF_USDA=15.882
NC_035087.1	55471108	.	T	C	.	.	MAF_INRAE=20.0;MAF_USDA=16.471
NC_035087.1	55471127	.	G	A	.	.	MAF_INRAE=20.0;MAF_USDA=25.0
NC_035087.1	55471204	.	T	C	.	.	MAF_INRAE=10.526;MAF_USDA=8.824
NC_035087.1	55471208	.	T	C	.	.	MAF_INRAE=18.354;MAF_USDA=17.059
NC_035087.1	55471216	.	G	T	.	.	MAF_INRAE=18.354;MAF_USDA=17.059
NC_035087.1	55471217	.	A	G	.	.	MAF_INRAE=19.167;MAF_USDA=17.059
NC_035087.1	55471219	.	T	C	.	.	MAF_INRAE=19.167;MAF_USDA=16.471
NC_035087.1	55471251	.	G	A	.	.	MAF_USDA=3.279
NC_035087.1	55471275	.	G	T	.	.	MAF_USDA=19.672
NC_035087.1	55471380	.	A	T	.	.	MAF_USDA=3.279
NC_035087.1	55471381	.	A	C	.	.	MAF_INRAE=18.987;MAF_USDA=27.083
NC_035087.1	55471470	.	C	A	.	.	MAF_USDA=1.639
NC_035087.1	55471477	.	G	A	.	.	MAF_INRAE=18.987;MAF_USDA=22.353
NC_035087.1	55471585	.	G	T	.	.	MAF_USDA=11.475
NC_035087.1	55471694	.	C	G	.	.	MAF_USDA=4.706
NC_035087.1	55471714	.	C	T	.	.	MAF_INRAE=44.304;MAF_USDA=25.294
NC_035087.1	55471799	.	C	G	.	.	MAF_INRAE=17.722;MAF_USDA=27.083
NC_035087.1	55471806	.	C	T	.	.	MAF_USDA=1.639
NC_035087.1	55471861	.	C	T	.	.	MAF_USDA=6.557
NC_035087.1	55471900	.	C	A	.	.	MAF_INRAE=43.671;MAF_USDA=32.941
NC_035087.1	55471943	.	C	T	.	.	MAF_INRAE=5.063;MAF_USDA=16.667
NC_035087.1	55472017	.	A	C	.	.	MAF_USDA=4.762
NC_035087.1	55472067	.	A	T	.	.	MAF_USDA=4.918
NC_035087.1	55472071	.	T	G	.	.	MAF_USDA=4.918
NC_035087.1	55472072	.	T	C	.	.	MAF_USDA=5.738
NC_035087.1	55472076	.	T	A	.	.	MAF_USDA=5.738
NC_035087.1	55472079	.	T	C	.	.	MAF_USDA=6.557
NC_035087.1	55472080	.	G	C	.	.	MAF_USDA=5.738
NC_035087.1	55472087	.	T	A	.	.	MAF_INRAE=31.013;MAF_USDA=27.647
NC_035087.1	55472103	.	A	C	.	.	MAF_USDA=3.279
NC_035087.1	55472108	.	G	A	.	.	MAF_INRAE=21.053
NC_035087.1	55472117	.	G	T	.	.	MAF_USDA=3.279
NC_035087.1	55472153	.	A	C	.	.	MAF_USDA=4.918
NC_035087.1	55472158	.	G	A	.	.	MAF_INRAE=5.063;MAF_USDA=8.235
NC_035087.1	55472162	.	C	T	.	.	MAF_INRAE=20.0;MAF_USDA=22.353
NC_035087.1	55472169	.	C	T	.	.	MAF_USDA=2.353
NC_035087.1	55472292	.	C	T	.	.	MAF_USDA=14.583
NC_035087.1	55472330	.	C	T	.	.	MAF_USDA=10.417
NC_035087.1	55472342	.	C	A	.	.	MAF_INRAE=18.987;MAF_USDA=22.941
NC_035087.1	55472515	.	G	A	.	.	MAF_USDA=4.706
NC_035087.1	55472599	.	C	T	.	.	MAF_USDA=2.459
NC_035087.1	55472674	.	C	T	.	.	MAF_INRAE=5.063;MAF_USDA=9.412
NC_035087.1	55472734	.	G	T	.	.	MAF_INRAE=18.354
NC_035087.1	55472751	.	G	A	.	.	MAF_USDA=4.098
NC_035087.1	55472755	.	A	G	.	.	MAF_INRAE=10.526;MAF_USDA=8.824
NC_035087.1	55472765	.	A	T	.	.	MAF_USDA=6.25
NC_035087.1	55472768	.	C	T	.	.	MAF_USDA=4.118
NC_035087.1	55472875	.	A	C	.	.	MAF_INRAE=21.053
NC_035087.1	55473002	.	A	G	.	.	MAF_INRAE=18.354;MAF_USDA=21.429
NC_035087.1	55473018	.	G	A	.	.	MAF_INRAE=18.354;MAF_USDA=22.024
NC_035087.1	55473108	.	G	A	.	.	MAF_USDA=7.377
NC_035087.1	55473151	.	T	G	.	.	MAF_INRAE=20.886;MAF_USDA=2.353
NC_035087.1	55473237	.	G	C	.	.	MAF_INRAE=5.063;MAF_USDA=8.235
NC_035087.1	55473242	.	G	T	.	.	MAF_INRAE=18.354;MAF_USDA=23.529
NC_035087.1	55473405	.	A	C	.	.	MAF_INRAE=44.304;MAF_USDA=25.294
NC_035087.1	55473412	.	C	T	.	.	MAF_USDA=18.033
NC_035087.1	55473431	.	T	C	.	.	MAF_USDA=6.557
NC_035087.1	55473476	.	T	G	.	.	MAF_USDA=4.762
NC_035087.1	55473484	.	T	G	.	.	MAF_INRAE=5.063;MAF_USDA=7.738
NC_035087.1	55473503	.	T	C	.	.	MAF_USDA=4.167
NC_035087.1	55473527	.	A	G	.	.	MAF_USDA=4.706
NC_035087.1	55473545	.	G	T	.	.	MAF_USDA=6.25
NC_035087.1	55473591	.	G	A	.	.	MAF_INRAE=5.063;MAF_USDA=8.824
NC_035087.1	55473603	.	G	A	.	.	MAF_INRAE=44.937;MAF_USDA=28.824
NC_035087.1	55473610	.	G	T	.	.	MAF_USDA=1.639
NC_035087.1	55473719	.	C	T	.	.	MAF_USDA=22.131
NC_035087.1	55473784	.	A	T	.	.	MAF_USDA=27.083
NC_035087.1	55473786	.	C	A	.	.	MAF_USDA=27.083
NC_035087.1	55473796	.	T	A	.	.	MAF_USDA=2.459
NC_035087.1	55473986	.	G	A	.	.	MAF_INRAE=18.987;MAF_USDA=14.706
NC_035087.1	55473992	.	C	A	.	.	MAF_USDA=1.765
NC_035087.1	55474096	.	C	G	.	.	MAF_USDA=2.083
NC_035087.1	55474139	.	T	G	.	.	MAF_INRAE=18.987;MAF_USDA=22.353
NC_035087.1	55474157	.	T	A	.	.	MAF_INRAE=44.304;MAF_USDA=28.824
NC_035087.1	55474213	.	T	A	.	.	MAF_USDA=4.098
NC_035087.1	55474292	.	T	G	.	.	MAF_INRAE=18.354;MAF_USDA=16.471
NC_035087.1	55474294	.	C	A	.	.	MAF_USDA=1.639
NC_035087.1	55474358	.	A	C	.	.	MAF_USDA=1.639
NC_035087.1	55474380	.	G	T	.	.	MAF_INRAE=19.62;MAF_USDA=22.941
NC_035087.1	55474469	.	A	G	.	.	MAF_USDA=3.279
NC_035087.1	55474519	.	A	C	.	.	MAF_INRAE=18.987;MAF_USDA=22.353
NC_035087.1	55474700	.	A	T	.	.	MAF_INRAE=7.595;MAF_USDA=1.176
NC_035087.1	55474707	.	C	T	.	.	MAF_INRAE=21.053
NC_035087.1	55474722	.	G	A	.	.	MAF_USDA=2.459
NC_035087.1	55474786	.	G	C	.	.	MAF_USDA=17.213
NC_035087.1	55474788	.	A	G	.	.	MAF_USDA=8.197
NC_035087.1	55474814	.	T	G	.	.	MAF_USDA=5.738
NC_035087.1	55474830	.	C	T	.	.	MAF_USDA=4.706
NC_035087.1	55474838	.	G	T	.	.	MAF_USDA=4.098
NC_035087.1	55474948	.	G	A	.	.	MAF_USDA=2.083
NC_035087.1	55474949	.	C	T	.	.	MAF_USDA=4.918
NC_035087.1	55475074	.	C	T	.	.	MAF_USDA=1.639
NC_035087.1	55475110	.	C	T	.	.	MAF_USDA=7.377
NC_035087.1	55475222	.	C	T	.	.	MAF_USDA=4.098
NC_035087.1	55475242	.	C	A	.	.	MAF_INRAE=18.987;MAF_USDA=22.353
NC_035087.1	55475281	.	T	C	.	.	MAF_INRAE=18.354;MAF_USDA=22.353
NC_035087.1	55475397	.	C	A	.	.	MAF_INRAE=32.278;MAF_USDA=28.235
NC_035087.1	55475399	.	T	A	.	.	MAF_INRAE=39.167;MAF_USDA=28.235
NC_035087.1	55475524	.	G	T	.	.	MAF_USDA=1.639
NC_035087.1	55475577	.	C	A	.	.	MAF_USDA=2.083
NC_035087.1	55475589	.	T	C	.	.	MAF_USDA=2.083
NC_035087.1	55475608	.	T	G	.	.	MAF_USDA=2.083
NC_035087.1	55475611	.	C	G	.	.	MAF_INRAE=17.722;MAF_USDA=14.118
NC_035087.1	55475621	.	C	T	.	.	MAF_USDA=7.377
NC_035087.1	55475711	.	T	C	.	.	MAF_USDA=11.475
NC_035087.1	55475749	.	T	C	.	.	MAF_USDA=19.672
NC_035087.1	55475801	.	T	C	.	.	MAF_USDA=10.656
NC_035087.1	55475819	.	T	C	.	.	MAF_INRAE=18.987;MAF_USDA=22.941
NC_035087.1	55475907	.	G	A	.	.	MAF_INRAE=44.304;MAF_USDA=28.824
NC_035087.1	55475909	.	C	A	.	.	MAF_USDA=4.918
NC_035087.1	55475919	.	G	T	.	.	MAF_INRAE=5.063;MAF_USDA=7.647
NC_035087.1	55476031	.	C	A	.	.	MAF_USDA=4.706
NC_035087.1	55476118	.	G	A	.	.	MAF_INRAE=18.987;MAF_USDA=22.353
NC_035087.1	55476197	.	G	T	.	.	MAF_USDA=4.098
NC_035087.1	55476225	.	G	A	.	.	MAF_INRAE=18.987;MAF_USDA=21.765
NC_035087.1	55476228	.	C	T	.	.	MAF_INRAE=20.0;MAF_USDA=24.706
NC_035087.1	55476264	.	G	T	.	.	MAF_INRAE=18.987;MAF_USDA=27.083
NC_035087.1	55476284	.	C	A	.	.	MAF_USDA=6.557
NC_035087.1	55476399	.	C	T	.	.	MAF_INRAE=18.987;MAF_USDA=22.941
NC_035087.1	55476451	.	G	T	.	.	MAF_INRAE=20.0;MAF_USDA=22.353
NC_035087.1	55476699	.	G	T	.	.	MAF_INRAE=21.053
NC_035087.1	55476714	.	A	C	.	.	MAF_USDA=8.197
NC_035087.1	55476737	.	A	T	.	.	MAF_INRAE=21.053
NC_035087.1	55476747	.	A	C	.	.	MAF_INRAE=18.987;MAF_USDA=22.941
NC_035087.1	55476798	.	G	T	.	.	MAF_USDA=4.918
NC_035087.1	55476816	.	C	T	.	.	MAF_INRAE=20.886;MAF_USDA=2.353
NC_035087.1	55476844	.	C	G	.	.	MAF_USDA=3.279
NC_035087.1	55476850	.	T	A	.	.	MAF_USDA=25.0
NC_035087.1	55476905	.	C	T	.	.	MAF_USDA=9.836
NC_035087.1	55476928	.	A	T	.	.	MAF_INRAE=22.785;MAF_USDA=32.941
NC_035087.1	55476939	.	A	C	.	.	MAF_USDA=4.706
NC_035087.1	55477277	.	C	T	.	.	MAF_USDA=4.706
NC_035087.1	55477450	.	A	T	.	.	MAF_INRAE=5.063;MAF_USDA=9.412
NC_035087.1	55477477	.	C	T	.	.	MAF_INRAE=5.063;MAF_USDA=8.824
NC_035087.1	55477478	.	G	A	.	.	MAF_INRAE=1.667;MAF_USDA=7.647
NC_035087.1	55477496	.	T	C	.	.	MAF_INRAE=18.987;MAF_USDA=22.353
NC_035087.1	55477608	.	T	C	.	.	MAF_INRAE=21.519;MAF_USDA=43.529
NC_035087.1	55477659	.	T	C	.	.	MAF_USDA=6.471
NC_035087.1	55477677	.	A	C	.	.	MAF_USDA=2.083
NC_035087.1	55477717	.	T	C	.	.	MAF_USDA=6.25
NC_035087.1	55478379	.	A	T	.	.	MAF_USDA=28.235
NC_035087.1	55478427	.	C	T	.	.	MAF_INRAE=10.526;MAF_USDA=11.176
NC_035087.1	55478477	.	T	A	.	.	MAF_INRAE=15.789;MAF_USDA=22.353
NC_035087.1	55478571	.	G	C	.	.	MAF_USDA=4.098
NC_035087.1	55478648	.	A	G	.	.	MAF_INRAE=31.013;MAF_USDA=27.647
NC_035087.1	55478665	.	C	T	.	.	MAF_USDA=4.706
NC_035087.1	55478715	.	G	T	.	.	MAF_INRAE=5.063;MAF_USDA=8.235
NC_035087.1	55478743	.	T	A	.	.	MAF_USDA=2.459
NC_035087.1	55478890	.	G	A	.	.	MAF_USDA=18.852
NC_035087.1	55478963	.	T	C	.	.	MAF_INRAE=24.051;MAF_USDA=42.941
NC_035087.1	55479056	.	G	T	.	.	MAF_INRAE=5.063;MAF_USDA=14.706
NC_035087.1	55479057	.	A	C	.	.	MAF_USDA=3.279
NC_035087.1	55479082	.	G	T	.	.	MAF_USDA=9.016
NC_035087.1	55479094	.	G	A	.	.	MAF_INRAE=44.937;MAF_USDA=29.412
NC_035087.1	55479157	.	T	A	.	.	MAF_USDA=2.459
NC_035087.1	55479252	.	G	T	.	.	MAF_USDA=2.459
NC_035087.1	55479340	.	T	A	.	.	MAF_INRAE=24.051;MAF_USDA=44.706
NC_035087.1	55479408	.	A	C	.	.	MAF_INRAE=18.987;MAF_USDA=20.0
NC_035087.1	55479431	.	G	T	.	.	MAF_USDA=2.459
NC_035087.1	55479597	.	C	T	.	.	MAF_USDA=4.918
NC_035087.1	55479634	.	A	G	.	.	MAF_INRAE=5.063;MAF_USDA=8.235
NC_035087.1	55479704	.	C	T	.	.	MAF_USDA=2.459
NC_035087.1	55479749	.	C	A	.	.	MAF_INRAE=20.253;MAF_USDA=18.235
NC_035087.1	55479776	.	A	G	.	.	MAF_INRAE=22.785;MAF_USDA=19.412
NC_035087.1	55480019	.	G	A	.	.	MAF_USDA=2.459
NC_035087.1	55480022	.	C	A	.	.	MAF_USDA=4.706
NC_035087.1	55480027	.	T	C	.	.	MAF_INRAE=30.38;MAF_USDA=29.412
NC_035087.1	55480056	.	G	A	.	.	MAF_INRAE=18.987;MAF_USDA=18.824
NC_035087.1	55480110	.	G	C	.	.	MAF_USDA=1.176
NC_035087.1	55480112	.	A	C	.	.	MAF_USDA=1.176
NC_035087.1	55480123	.	T	C	.	.	MAF_USDA=2.459
NC_035087.1	55480154	.	C	A	.	.	MAF_USDA=2.459
NC_035087.1	55480272	.	C	A	.	.	MAF_INRAE=21.667;MAF_USDA=6.557
NC_035087.1	55480344	.	T	C	.	.	MAF_INRAE=2.532
NC_035087.1	55480479	.	C	T	.	.	MAF_INRAE=5.063;MAF_USDA=8.333
NC_035087.1	55480562	.	A	G	.	.	MAF_INRAE=5.063;MAF_USDA=13.095
NC_035087.1	55480612	.	A	T	.	.	MAF_USDA=3.279
NC_035087.1	55480671	.	C	T	.	.	MAF_INRAE=5.263;MAF_USDA=5.952
NC_035087.1	55480680	.	G	T	.	.	MAF_USDA=1.667
NC_035087.1	55480683	.	C	T	.	.	MAF_INRAE=2.532
NC_035087.1	55480758	.	A	T	.	.	MAF_INRAE=5.063;MAF_USDA=13.529
NC_035087.1	55480796	.	G	T	.	.	MAF_USDA=4.918
NC_035087.1	55480828	.	T	G	.	.	MAF_INRAE=5.063;MAF_USDA=18.235
NC_035087.1	55480836	.	C	T	.	.	MAF_INRAE=36.076;MAF_USDA=44.706
NC_035087.1	55480897	.	C	T	.	.	MAF_USDA=4.918
NC_035087.1	55480907	.	G	A	.	.	MAF_USDA=22.951
NC_035087.1	55481049	.	A	G	.	.	MAF_USDA=3.279
NC_035087.1	55481063	.	A	T	.	.	MAF_INRAE=18.987;MAF_USDA=21.765
NC_035087.1	55481064	.	A	T	.	.	MAF_USDA=1.639
NC_035087.1	55481067	.	C	A	.	.	MAF_INRAE=20.0;MAF_USDA=22.941
NC_035087.1	55481070	.	A	C	.	.	MAF_INRAE=31.013;MAF_USDA=20.0
NC_035087.1	55481119	.	G	T	.	.	MAF_USDA=2.459
NC_035087.1	55481163	.	A	T	.	.	MAF_USDA=3.529
NC_035087.1	55481230	.	C	T	.	.	MAF_USDA=4.098
NC_035087.1	55481290	.	A	G	.	.	MAF_INRAE=18.987;MAF_USDA=20.588
NC_035087.1	55481345	.	A	G	.	.	MAF_USDA=1.639
NC_035087.1	55481421	.	T	G	.	.	MAF_INRAE=18.987;MAF_USDA=17.059
NC_035087.1	55481464	.	A	C	.	.	MAF_USDA=4.118
NC_035087.1	55481474	.	C	T	.	.	MAF_INRAE=18.987;MAF_USDA=15.882
NC_035087.1	55481599	.	C	A	.	.	MAF_USDA=1.724
NC_035087.1	55481682	.	A	T	.	.	MAF_USDA=22.561
NC_035087.1	55481684	.	G	A	.	.	MAF_USDA=21.951
NC_035087.1	55481685	.	G	T	.	.	MAF_USDA=22.561
NC_035087.1	55481687	.	C	A	.	.	MAF_USDA=21.951
NC_035087.1	55481688	.	T	A	.	.	MAF_USDA=21.951
NC_035087.1	55481689	.	C	G	.	.	MAF_USDA=22.561
NC_035087.1	55481699	.	C	T	.	.	MAF_INRAE=1.667;MAF_USDA=2.083
NC_035087.1	55481713	.	A	G	.	.	MAF_USDA=1.829
NC_035087.1	55481755	.	T	C	.	.	MAF_USDA=2.542
NC_035087.1	55481767	.	C	A	.	.	MAF_USDA=2.542
NC_035087.1	55482110	.	A	C	.	.	MAF_USDA=1.639
NC_035087.1	55482156	.	T	G	.	.	MAF_INRAE=31.013;MAF_USDA=4.118
NC_035087.1	55482166	.	G	T	.	.	MAF_USDA=1.639
NC_035087.1	55482172	.	T	G	.	.	MAF_INRAE=35.443;MAF_USDA=21.176
NC_035087.1	55482186	.	G	A	.	.	MAF_USDA=3.529
NC_035087.1	55482336	.	G	A	.	.	MAF_USDA=1.639
NC_035087.1	55482398	.	A	G	.	.	MAF_INRAE=17.5;MAF_USDA=9.524
NC_035087.1	55482431	.	A	G	.	.	MAF_INRAE=19.167;MAF_USDA=22.024
NC_035087.1	55482440	.	C	T	.	.	MAF_USDA=5.0
NC_035087.1	55482511	.	T	G	.	.	MAF_INRAE=20.0;MAF_USDA=21.687
NC_035087.1	55482528	.	C	A	.	.	MAF_INRAE=20.0;MAF_USDA=27.108
NC_035087.1	55482594	.	G	T	.	.	MAF_INRAE=20.0;MAF_USDA=16.667
NC_035087.1	55482603	.	G	A	.	.	MAF_USDA=1.639
NC_035087.1	55482629	.	C	T	.	.	MAF_INRAE=17.5;MAF_USDA=9.524
NC_035087.1	55482648	.	A	G	.	.	MAF_USDA=1.667
NC_035087.1	55482660	.	G	T	.	.	MAF_USDA=2.5
NC_035087.1	55482687	.	A	G	.	.	MAF_USDA=20.833
NC_035087.1	55482730	.	G	A	.	.	MAF_USDA=2.083
NC_035087.1	55482929	.	A	G	.	.	MAF_USDA=10.169
NC_035087.1	55483010	.	A	C	.	.	MAF_USDA=11.864
NC_035087.1	55483013	.	A	G	.	.	MAF_INRAE=38.333;MAF_USDA=4.167
NC_035087.1	55483023	.	G	A	.	.	MAF_INRAE=20.0;MAF_USDA=41.667
NC_035087.1	55483101	.	T	C	.	.	MAF_USDA=5.422
NC_035087.1	55483146	.	C	T	.	.	MAF_USDA=1.724
NC_035087.1	55483168	.	G	A	.	.	MAF_INRAE=22.5;MAF_USDA=12.805
NC_035087.1	55483185	.	A	C	.	.	MAF_USDA=1.829
NC_035087.1	55483196	.	G	A	.	.	MAF_INRAE=1.667
NC_035087.1	55483304	.	G	T	.	.	MAF_INRAE=22.5;MAF_USDA=13.253
NC_035087.1	55483357	.	G	T	.	.	MAF_USDA=11.864
NC_035087.1	55483378	.	T	C	.	.	MAF_USDA=7.627
NC_035087.1	55483392	.	G	T	.	.	MAF_INRAE=5.0;MAF_USDA=2.083
NC_035087.1	55483470	.	C	T	.	.	MAF_USDA=2.5
NC_035087.1	55483532	.	C	T	.	.	MAF_USDA=1.807
NC_035087.1	55483693	.	A	C	.	.	MAF_USDA=1.695
NC_035087.1	55483747	.	G	A	.	.	MAF_INRAE=20.0;MAF_USDA=22.561
NC_035087.1	55483784	.	G	T	.	.	MAF_USDA=2.542
NC_035087.1	55483862	.	A	G	.	.	MAF_INRAE=20.0;MAF_USDA=19.048
NC_035087.1	55483885	.	T	G	.	.	MAF_INRAE=20.0;MAF_USDA=22.024
NC_035087.1	55484000	.	A	T	.	.	MAF_INRAE=20.0;MAF_USDA=22.892
NC_035087.1	55484051	.	T	G	.	.	MAF_INRAE=1.667
NC_035087.1	55484147	.	G	A	.	.	MAF_INRAE=20.0;MAF_USDA=35.542
NC_035087.1	55484191	.	T	C	.	.	MAF_INRAE=38.333;MAF_USDA=6.25
NC_035087.1	55484193	.	C	A	.	.	MAF_INRAE=20.0;MAF_USDA=24.39
NC_035087.1	55484207	.	G	A	.	.	MAF_USDA=2.41
NC_035087.1	55484325	.	A	C	.	.	MAF_USDA=1.695
NC_035087.1	55484336	.	C	T	.	.	MAF_USDA=1.807
NC_035087.1	55484509	.	T	A	.	.	MAF_INRAE=17.5
NC_035087.1	55484608	.	A	T	.	.	MAF_USDA=1.807
NC_035087.1	55484647	.	T	A	.	.	MAF_USDA=2.542
NC_035087.1	55484683	.	G	A	.	.	MAF_INRAE=16.667;MAF_USDA=8.929
NC_035087.1	55484714	.	G	T	.	.	MAF_USDA=5.952
NC_035087.1	55484745	.	G	A	.	.	MAF_INRAE=17.5;MAF_USDA=1.807
NC_035087.1	55484761	.	A	C	.	.	MAF_INRAE=1.667
NC_035087.1	55484837	.	C	G	.	.	MAF_INRAE=20.0;MAF_USDA=50.0
NC_035087.1	55484839	.	C	G	.	.	MAF_INRAE=20.0;MAF_USDA=50.0
NC_035087.1	55484871	.	C	A	.	.	MAF_INRAE=19.167;MAF_USDA=17.47
NC_035087.1	55484928	.	C	T	.	.	MAF_INRAE=19.167;MAF_USDA=23.494
NC_035087.1	55485061	.	G	A	.	.	MAF_INRAE=20.0;MAF_USDA=21.429
NC_035087.1	55485146	.	T	C	.	.	MAF_USDA=14.583
NC_035087.1	55485169	.	C	A	.	.	MAF_INRAE=19.167;MAF_USDA=21.084
NC_035087.1	55485286	.	C	T	.	.	MAF_INRAE=20.0;MAF_USDA=22.892
NC_035087.1	55485471	.	C	A	.	.	MAF_USDA=21.186
NC_035087.1	55485537	.	T	G	.	.	MAF_USDA=2.083
NC_035087.1	55485557	.	G	A	.	.	MAF_USDA=1.807
NC_035087.1	55485592	.	C	T	.	.	MAF_USDA=1.786
NC_035087.1	55485735	.	G	A	.	.	MAF_USDA=5.085
NC_035087.1	55485764	.	A	C	.	.	MAF_USDA=2.41
NC_035087.1	55485926	.	A	T	.	.	MAF_USDA=14.583
NC_035087.1	55486219	.	G	T	.	.	MAF_INRAE=18.987;MAF_USDA=25.294
NC_035087.1	55486286	.	T	A	.	.	MAF_INRAE=18.987;MAF_USDA=21.765
NC_035087.1	55486287	.	T	A	.	.	MAF_USDA=39.344
NC_035087.1	55486586	.	T	C	.	.	MAF_INRAE=3.797;MAF_USDA=7.059
NC_035087.1	55486595	.	T	C	.	.	MAF_USDA=1.639
NC_035087.1	55486608	.	G	A	.	.	MAF_INRAE=50.0;MAF_USDA=31.765
NC_035087.1	55486635	.	C	T	.	.	MAF_USDA=6.557
NC_035087.1	55486645	.	A	C	.	.	MAF_USDA=9.016
NC_035087.1	55486699	.	A	G	.	.	MAF_INRAE=46.203;MAF_USDA=42.941
NC_035087.1	55486712	.	C	A	.	.	MAF_INRAE=25.949;MAF_USDA=8.824
NC_035087.1	55486939	.	C	T	.	.	MAF_INRAE=21.667;MAF_USDA=6.557
NC_035087.1	55487023	.	G	A	.	.	MAF_USDA=4.118
NC_035087.1	55487047	.	T	A	.	.	MAF_USDA=4.706
NC_035087.1	55487092	.	C	G	.	.	MAF_INRAE=31.013;MAF_USDA=4.118
NC_035087.1	55487166	.	T	G	.	.	MAF_USDA=6.471
NC_035087.1	55487202	.	C	T	.	.	MAF_INRAE=20.886;MAF_USDA=4.118
NC_035087.1	55487203	.	G	A	.	.	MAF_USDA=2.941
NC_035087.1	55487208	.	C	T	.	.	MAF_USDA=1.639
NC_035087.1	55487238	.	A	G	.	.	MAF_USDA=1.639
NC_035087.1	55487326	.	A	G	.	.	MAF_USDA=2.459
NC_035087.1	55487345	.	A	G	.	.	MAF_USDA=5.294
NC_035087.1	55487366	.	A	T	.	.	MAF_INRAE=21.053
NC_035087.1	55487410	.	A	C	.	.	MAF_USDA=4.918
NC_035087.1	55487428	.	A	G	.	.	MAF_INRAE=3.797
NC_035087.1	55487481	.	G	A	.	.	MAF_INRAE=45.57;MAF_USDA=29.412
NC_035087.1	55487493	.	A	G	.	.	MAF_USDA=5.294
NC_035087.1	55487522	.	C	A	.	.	MAF_INRAE=46.203;MAF_USDA=29.412
NC_035087.1	55487526	.	G	A	.	.	MAF_USDA=1.639
NC_035087.1	55487533	.	G	T	.	.	MAF_USDA=5.294
NC_035087.1	55487635	.	A	T	.	.	MAF_USDA=1.639
NC_035087.1	55488488	.	C	G	.	.	MAF_USDA=22.131
NC_035087.1	55488501	.	C	A	.	.	MAF_USDA=41.667
NC_035087.1	55488614	.	A	C	.	.	MAF_USDA=10.588
NC_035087.1	55488686	.	A	G	.	.	MAF_INRAE=47.368;MAF_USDA=8.824
NC_035087.1	55488718	.	T	C	.	.	MAF_INRAE=47.368;MAF_USDA=13.529
NC_035087.1	55488768	.	G	T	.	.	MAF_USDA=21.311
NC_035087.1	55489217	.	G	C	.	.	MAF_USDA=5.357
NC_035087.1	55489282	.	T	G	.	.	MAF_USDA=16.393
NC_035087.1	55489386	.	T	A	.	.	MAF_USDA=2.459
NC_035087.1	55489715	.	C	T	.	.	MAF_USDA=4.118
NC_035087.1	55489850	.	C	T	.	.	MAF_USDA=5.738
NC_035087.1	55489863	.	C	T	.	.	MAF_USDA=5.294
NC_035087.1	55489876	.	C	T	.	.	MAF_USDA=10.0
NC_035087.1	55489889	.	C	T	.	.	MAF_USDA=8.333
NC_035087.1	55489915	.	C	T	.	.	MAF_USDA=25.0
NC_035087.1	55490896	.	G	A	.	.	MAF_INRAE=2.5;MAF_USDA=12.5
NC_035087.1	55490997	.	A	G	.	.	MAF_INRAE=3.797;MAF_USDA=7.647
NC_035087.1	55491094	.	G	T	.	.	MAF_USDA=21.311
NC_035087.1	55491211	.	T	C	.	.	MAF_USDA=5.294
NC_035087.1	55491379	.	C	A	.	.	MAF_INRAE=3.797;MAF_USDA=7.647
NC_035087.1	55491422	.	A	G	.	.	MAF_USDA=4.706
NC_035087.1	55491509	.	T	G	.	.	MAF_USDA=3.529
NC_035087.1	55491560	.	G	C	.	.	MAF_USDA=4.918
NC_035087.1	55491916	.	C	T	.	.	MAF_INRAE=25.949;MAF_USDA=9.412
NC_035087.1	55491948	.	T	C	.	.	MAF_USDA=4.118
NC_035087.1	55491989	.	T	G	.	.	MAF_USDA=2.459
NC_035087.1	55492017	.	A	C	.	.	MAF_USDA=4.118
NC_035087.1	55492078	.	T	C	.	.	MAF_INRAE=3.797;MAF_USDA=7.647
NC_035087.1	55492102	.	C	T	.	.	MAF_INRAE=1.667
NC_035087.1	55492183	.	C	A	.	.	MAF_INRAE=18.987;MAF_USDA=15.882
NC_035087.1	55492221	.	C	T	.	.	MAF_USDA=1.639
NC_035087.1	55492289	.	T	G	.	.	MAF_INRAE=18.354;MAF_USDA=18.235
NC_035087.1	55492290	.	G	T	.	.	MAF_INRAE=32.278;MAF_USDA=12.353
NC_035087.1	55492301	.	C	T	.	.	MAF_USDA=4.118
NC_035087.1	55492390	.	C	T	.	.	MAF_USDA=1.639
NC_035087.1	55492452	.	G	T	.	.	MAF_INRAE=38.608;MAF_USDA=42.353
NC_035087.1	55492457	.	T	A	.	.	MAF_USDA=10.417
NC_035087.1	55492537	.	T	G	.	.	MAF_USDA=4.918
NC_035087.1	55492658	.	A	C	.	.	MAF_INRAE=35.443;MAF_USDA=16.471
NC_035087.1	55492664	.	C	T	.	.	MAF_USDA=1.639
NC_035087.1	55492879	.	A	G	.	.	MAF_USDA=10.656
NC_035087.1	55492940	.	C	T	.	.	MAF_USDA=4.918
NC_035087.1	55492965	.	T	A	.	.	MAF_USDA=5.738
NC_035087.1	55492983	.	C	A	.	.	MAF_USDA=3.279
NC_035087.1	55493033	.	A	G	.	.	MAF_INRAE=18.354;MAF_USDA=12.941
NC_035087.1	55493043	.	A	C	.	.	MAF_USDA=2.083
NC_035087.1	55493061	.	G	C	.	.	MAF_USDA=14.583
NC_035087.1	55493069	.	A	G	.	.	MAF_INRAE=18.354;MAF_USDA=22.917
NC_035087.1	55493072	.	C	T	.	.	MAF_INRAE=19.167;MAF_USDA=22.917
NC_035087.1	55493085	.	G	T	.	.	MAF_INRAE=18.354;MAF_USDA=10.119
NC_035087.1	55493092	.	T	A	.	.	MAF_INRAE=18.354;MAF_USDA=10.119
NC_035087.1	55493093	.	C	G	.	.	MAF_INRAE=19.167;MAF_USDA=10.119
NC_035087.1	55493102	.	C	T	.	.	MAF_INRAE=18.354;MAF_USDA=10.119
NC_035087.1	55493198	.	A	C	.	.	MAF_INRAE=21.053;MAF_USDA=6.471
NC_035087.1	55493514	.	T	G	.	.	MAF_INRAE=32.278;MAF_USDA=4.706
NC_035087.1	55493548	.	T	A	.	.	MAF_INRAE=31.013;MAF_USDA=16.471
NC_035087.1	55493582	.	A	T	.	.	MAF_INRAE=31.013;MAF_USDA=17.059
NC_035087.1	55493604	.	T	A	.	.	MAF_INRAE=31.013;MAF_USDA=17.262
NC_035087.1	55493648	.	A	C	.	.	MAF_USDA=1.765
NC_035087.1	55493683	.	G	A	.	.	MAF_USDA=10.417
NC_035087.1	55493908	.	A	T	.	.	MAF_INRAE=20.833;MAF_USDA=23.529
NC_035087.1	55493983	.	C	T	.	.	MAF_INRAE=21.667;MAF_USDA=24.706
NC_035087.1	55494209	.	C	T	.	.	MAF_INRAE=21.053;MAF_USDA=8.235
NC_035087.1	55494252	.	A	T	.	.	MAF_INRAE=20.253;MAF_USDA=11.176
NC_035087.1	55494266	.	T	G	.	.	MAF_INRAE=18.987;MAF_USDA=13.529
NC_035087.1	55494321	.	G	T	.	.	MAF_USDA=4.098
NC_035087.1	55494437	.	G	A	.	.	MAF_USDA=1.639
NC_035087.1	55494479	.	C	A	.	.	MAF_INRAE=10.526;MAF_USDA=5.882
NC_035087.1	55494492	.	T	A	.	.	MAF_INRAE=1.667;MAF_USDA=11.176
NC_035087.1	55494569	.	G	A	.	.	MAF_USDA=5.738
NC_035087.1	55494614	.	A	G	.	.	MAF_INRAE=10.526;MAF_USDA=5.882
NC_035087.1	55494689	.	T	A	.	.	MAF_INRAE=10.526;MAF_USDA=5.882
NC_035087.1	55494721	.	A	T	.	.	MAF_USDA=4.098
NC_035087.1	55494849	.	G	A	.	.	MAF_INRAE=21.053
NC_035087.1	55494876	.	A	T	.	.	MAF_INRAE=10.526;MAF_USDA=5.952
NC_035087.1	55494899	.	T	A	.	.	MAF_INRAE=10.526;MAF_USDA=6.557
NC_035087.1	55494900	.	A	T	.	.	MAF_INRAE=20.886;MAF_USDA=8.197
NC_035087.1	55494990	.	A	G	.	.	MAF_INRAE=37.5;MAF_USDA=38.235
NC_035087.1	55495004	.	G	A	.	.	MAF_USDA=7.229
NC_035087.1	55495006	.	A	C	.	.	MAF_USDA=10.843
NC_035087.1	55495020	.	G	A	.	.	MAF_INRAE=24.684;MAF_USDA=3.659
NC_035087.1	55495102	.	C	A	.	.	MAF_INRAE=10.526;MAF_USDA=27.083
NC_035087.1	55495177	.	C	A	.	.	MAF_INRAE=2.5;MAF_USDA=4.706
NC_035087.1	55495303	.	C	A	.	.	MAF_INRAE=39.241;MAF_USDA=42.941
NC_035087.1	55495376	.	C	A	.	.	MAF_INRAE=1.667;MAF_USDA=8.824
NC_035087.1	55495383	.	T	G	.	.	MAF_INRAE=20.886;MAF_USDA=3.529
NC_035087.1	55495441	.	G	A	.	.	MAF_INRAE=10.526;MAF_USDA=4.706
NC_035087.1	55495451	.	T	C	.	.	MAF_INRAE=10.526;MAF_USDA=5.294
NC_035087.1	55495604	.	A	T	.	.	MAF_INRAE=31.013;MAF_USDA=4.706
NC_035087.1	55495626	.	A	T	.	.	MAF_INRAE=10.526;MAF_USDA=5.882
NC_035087.1	55495632	.	G	A	.	.	MAF_INRAE=10.526;MAF_USDA=5.882
NC_035087.1	55495693	.	C	T	.	.	MAF_USDA=1.639
NC_035087.1	55495715	.	G	C	.	.	MAF_USDA=1.765
NC_035087.1	55495749	.	T	C	.	.	MAF_USDA=3.529
NC_035087.1	55495869	.	C	T	.	.	MAF_INRAE=31.013;MAF_USDA=3.529
NC_035087.1	55495874	.	T	C	.	.	MAF_INRAE=1.667
NC_035087.1	55495886	.	G	T	.	.	MAF_INRAE=35.443;MAF_USDA=37.647
NC_035087.1	55495931	.	T	C	.	.	MAF_INRAE=18.987;MAF_USDA=14.118
NC_035087.1	55495932	.	C	A	.	.	MAF_USDA=4.918
NC_035087.1	55496042	.	C	T	.	.	MAF_USDA=1.765
NC_035087.1	55496077	.	C	T	.	.	MAF_USDA=5.738
NC_035087.1	55496152	.	G	A	.	.	MAF_USDA=4.918
NC_035087.1	55496199	.	C	G	.	.	MAF_USDA=10.417
NC_035087.1	55496251	.	A	C	.	.	MAF_INRAE=10.526;MAF_USDA=5.738
NC_035087.1	55496432	.	A	C	.	.	MAF_USDA=1.639
NC_035087.1	55496630	.	C	T	.	.	MAF_USDA=2.083
NC_035087.1	55496693	.	G	T	.	.	MAF_INRAE=10.526;MAF_USDA=4.167
NC_035087.1	55496756	.	G	A	.	.	MAF_USDA=4.167
NC_035087.1	55496824	.	T	A	.	.	MAF_INRAE=15.789;MAF_USDA=27.083
NC_035087.1	55498042	.	T	G	.	.	MAF_USDA=14.583
NC_035087.1	55498193	.	C	A	.	.	MAF_USDA=3.333
NC_035087.1	55498221	.	A	T	.	.	MAF_USDA=2.083
NC_035087.1	55498356	.	A	T	.	.	MAF_INRAE=40.833
NC_035087.1	55498357	.	A	T	.	.	MAF_INRAE=42.5
NC_035087.1	55498358	.	A	T	.	.	MAF_INRAE=3.333
NC_035087.1	55498359	.	T	A	.	.	MAF_INRAE=21.053;MAF_USDA=12.5
NC_035087.1	55498360	.	T	A	.	.	MAF_USDA=14.583
NC_035087.1	55498368	.	T	G	.	.	MAF_USDA=2.083
NC_035087.1	55498539	.	C	T	.	.	MAF_INRAE=31.579;MAF_USDA=13.69
NC_035087.1	55498577	.	G	T	.	.	MAF_INRAE=18.987;MAF_USDA=20.238
NC_035087.1	55498590	.	G	A	.	.	MAF_INRAE=22.5;MAF_USDA=32.5
NC_035087.1	55498595	.	C	T	.	.	MAF_INRAE=15.19;MAF_USDA=13.69
NC_035087.1	55498596	.	G	A	.	.	MAF_USDA=4.167
NC_035087.1	55498812	.	C	T	.	.	MAF_USDA=2.5
NC_035087.1	55498833	.	T	G	.	.	MAF_USDA=1.786
NC_035087.1	55498906	.	T	A	.	.	MAF_INRAE=10.526;MAF_USDA=6.548
NC_035087.1	55498909	.	A	G	.	.	MAF_INRAE=3.797;MAF_USDA=9.524
NC_035087.1	55498946	.	A	T	.	.	MAF_USDA=1.667
NC_035087.1	55499005	.	G	T	.	.	MAF_USDA=2.5
NC_035087.1	55499031	.	G	C	.	.	MAF_INRAE=30.38;MAF_USDA=3.571
NC_035087.1	55499074	.	T	G	.	.	MAF_USDA=1.639
NC_035087.1	55499334	.	C	A	.	.	MAF_USDA=1.639
NC_035087.1	55499418	.	A	G	.	.	MAF_INRAE=13.291
NC_035087.1	55499555	.	T	C	.	.	MAF_INRAE=19.62;MAF_USDA=19.412
NC_035087.1	55499660	.	T	A	.	.	MAF_INRAE=24.051;MAF_USDA=44.118
NC_035087.1	55499668	.	C	T	.	.	MAF_USDA=5.738
NC_035087.1	55499731	.	G	A	.	.	MAF_INRAE=20.886;MAF_USDA=2.353
NC_035087.1	55499817	.	T	A	.	.	MAF_INRAE=19.167;MAF_USDA=20.588
NC_035087.1	55499911	.	A	T	.	.	MAF_USDA=2.941
NC_035087.1	55499959	.	C	T	.	.	MAF_USDA=1.639
NC_035087.1	55500331	.	C	A	.	.	MAF_USDA=4.098
NC_035087.1	55500402	.	G	A	.	.	MAF_USDA=4.167
NC_035087.1	55500579	.	A	C	.	.	MAF_INRAE=47.368;MAF_USDA=45.181
NC_035087.1	55500652	.	C	A	.	.	MAF_USDA=3.279
NC_035087.1	55500737	.	C	A	.	.	MAF_INRAE=10.526;MAF_USDA=8.824
NC_035087.1	55501098	.	C	T	.	.	MAF_USDA=6.557
NC_035087.1	55501183	.	C	T	.	.	MAF_USDA=16.667
NC_035087.1	55501195	.	C	T	.	.	MAF_USDA=1.639
NC_035087.1	55501326	.	T	C	.	.	MAF_INRAE=3.165;MAF_USDA=5.294
NC_035087.1	55501356	.	A	G	.	.	MAF_USDA=6.557
NC_035087.1	55501581	.	C	T	.	.	MAF_USDA=1.639
NC_035087.1	55501641	.	A	G	.	.	MAF_INRAE=21.053;MAF_USDA=7.647
NC_035087.1	55503006	.	T	G	.	.	MAF_USDA=1.667
NC_035087.1	55503105	.	G	C	.	.	MAF_INRAE=42.105;MAF_USDA=14.286
NC_035087.1	55503195	.	C	T	.	.	MAF_USDA=16.471
NC_035087.1	55503233	.	G	A	.	.	MAF_INRAE=20.886;MAF_USDA=2.353
NC_035087.1	55503309	.	T	G	.	.	MAF_INRAE=46.835;MAF_USDA=14.118
NC_035087.1	55503310	.	G	T	.	.	MAF_INRAE=18.987;MAF_USDA=12.941
NC_035087.1	55503332	.	G	T	.	.	MAF_USDA=15.882
NC_035087.1	55503442	.	C	T	.	.	MAF_INRAE=14.557;MAF_USDA=26.471
NC_035087.1	55503513	.	T	C	.	.	MAF_INRAE=1.667
NC_035087.1	55503560	.	T	A	.	.	MAF_INRAE=32.278;MAF_USDA=12.353
NC_035087.1	55503574	.	T	A	.	.	MAF_INRAE=31.013;MAF_USDA=29.167
NC_035087.1	55503575	.	A	T	.	.	MAF_INRAE=3.797;MAF_USDA=4.167
NC_035087.1	55503659	.	C	T	.	.	MAF_INRAE=46.835;MAF_USDA=22.353
NC_035087.1	55503733	.	G	T	.	.	MAF_USDA=2.459
NC_035087.1	55503774	.	A	T	.	.	MAF_USDA=6.667
NC_035087.1	55503815	.	A	T	.	.	MAF_INRAE=5.696;MAF_USDA=11.905
NC_035087.1	55503821	.	G	T	.	.	MAF_INRAE=32.911;MAF_USDA=17.262
NC_035087.1	55503867	.	C	A	.	.	MAF_INRAE=33.544;MAF_USDA=32.941
NC_035087.1	55504158	.	A	C	.	.	MAF_INRAE=30.38;MAF_USDA=4.118
NC_035087.1	55504274	.	C	A	.	.	MAF_INRAE=32.278;MAF_USDA=11.176
NC_035087.1	55504344	.	C	T	.	.	MAF_USDA=1.639
NC_035087.1	55504398	.	A	G	.	.	MAF_INRAE=5.696;MAF_USDA=6.471
NC_035087.1	55504433	.	C	T	.	.	MAF_USDA=2.459
NC_035087.1	55504768	.	A	C	.	.	MAF_USDA=7.647
NC_035087.1	55504879	.	G	A	.	.	MAF_USDA=4.918
NC_035087.1	55504912	.	A	G	.	.	MAF_INRAE=31.646;MAF_USDA=11.765
NC_035087.1	55504952	.	G	T	.	.	MAF_USDA=12.5
NC_035087.1	55504953	.	A	T	.	.	MAF_USDA=12.5
NC_035087.1	55504956	.	A	T	.	.	MAF_USDA=14.583
NC_035087.1	55504962	.	C	T	.	.	MAF_INRAE=15.789;MAF_USDA=9.036
NC_035087.1	55504963	.	A	G	.	.	MAF_USDA=9.036
NC_035087.1	55504969	.	A	T	.	.	MAF_USDA=12.5
NC_035087.1	55504971	.	A	T	.	.	MAF_USDA=14.583
NC_035087.1	55504972	.	A	C	.	.	MAF_USDA=12.5
NC_035087.1	55505060	.	G	A	.	.	MAF_USDA=1.765
NC_035087.1	55505080	.	C	T	.	.	MAF_INRAE=21.053;MAF_USDA=4.098
NC_035087.1	55505169	.	G	A	.	.	MAF_INRAE=20.886;MAF_USDA=2.941
NC_035087.1	55505179	.	G	T	.	.	MAF_INRAE=32.278;MAF_USDA=12.353
NC_035087.1	55505190	.	C	A	.	.	MAF_USDA=1.639
NC_035087.1	55505392	.	A	T	.	.	MAF_USDA=3.529
NC_035087.1	55505403	.	T	C	.	.	MAF_INRAE=32.278;MAF_USDA=14.118
NC_035087.1	55505407	.	A	G	.	.	MAF_USDA=5.738
NC_035087.1	55505416	.	A	T	.	.	MAF_USDA=14.754
NC_035087.1	55505474	.	C	T	.	.	MAF_USDA=1.639
NC_035087.1	55505475	.	G	A	.	.	MAF_USDA=13.115
NC_035087.1	55505495	.	G	T	.	.	MAF_USDA=9.016
NC_035087.1	55505496	.	G	A	.	.	MAF_INRAE=37.5;MAF_USDA=25.294
NC_035087.1	55505514	.	C	T	.	.	MAF_USDA=11.475
NC_035087.1	55505527	.	A	G	.	.	MAF_USDA=2.083
NC_035087.1	55505603	.	A	G	.	.	MAF_USDA=19.412
NC_035087.1	55505620	.	T	C	.	.	MAF_USDA=10.656
NC_035087.1	55505634	.	C	A	.	.	MAF_INRAE=2.632;MAF_USDA=21.311
NC_035087.1	55505646	.	A	G	.	.	MAF_INRAE=32.911;MAF_USDA=29.412
NC_035087.1	55505677	.	T	A	.	.	MAF_USDA=7.647
NC_035087.1	55505711	.	C	A	.	.	MAF_USDA=1.765
NC_035087.1	55505860	.	T	C	.	.	MAF_INRAE=5.263;MAF_USDA=2.941
NC_035087.1	55506117	.	A	G	.	.	MAF_USDA=4.918
NC_035087.1	55506213	.	A	C	.	.	MAF_USDA=2.459
NC_035087.1	55506301	.	A	C	.	.	MAF_USDA=2.459
NC_035087.1	55506801	.	T	C	.	.	MAF_INRAE=24.051;MAF_USDA=7.647
NC_035087.1	55506850	.	T	A	.	.	MAF_INRAE=24.051;MAF_USDA=7.059
NC_035087.1	55507004	.	C	G	.	.	MAF_USDA=1.639
NC_035087.1	55507192	.	G	T	.	.	MAF_USDA=7.647
NC_035087.1	55507386	.	A	C	.	.	MAF_USDA=1.639
NC_035087.1	55507389	.	T	A	.	.	MAF_USDA=7.647
NC_035087.1	55507390	.	A	T	.	.	MAF_INRAE=32.278;MAF_USDA=26.471
NC_035087.1	55507396	.	T	G	.	.	MAF_INRAE=3.797;MAF_USDA=6.471
NC_035087.1	55507510	.	G	A	.	.	MAF_INRAE=15.833;MAF_USDA=8.235
NC_035087.1	55507703	.	C	A	.	.	MAF_USDA=1.639
NC_035087.1	55507747	.	G	T	.	.	MAF_INRAE=21.667;MAF_USDA=6.557
NC_035087.1	55507819	.	T	C	.	.	MAF_INRAE=6.329;MAF_USDA=20.0
NC_035087.1	55507903	.	T	C	.	.	MAF_INRAE=48.101;MAF_USDA=31.765
NC_035087.1	55507958	.	C	A	.	.	MAF_INRAE=48.101;MAF_USDA=31.765
NC_035087.1	55507969	.	G	T	.	.	MAF_INRAE=21.667;MAF_USDA=6.557
NC_035087.1	55508006	.	A	G	.	.	MAF_USDA=6.557
NC_035087.1	55508020	.	T	C	.	.	MAF_INRAE=15.833;MAF_USDA=7.647
NC_035087.1	55508031	.	C	G	.	.	MAF_USDA=1.639
NC_035087.1	55508057	.	G	T	.	.	MAF_USDA=2.459
NC_035087.1	55508082	.	T	C	.	.	MAF_INRAE=1.667
NC_035087.1	55508104	.	G	A	.	.	MAF_INRAE=48.734;MAF_USDA=31.765
NC_035087.1	55508136	.	C	T	.	.	MAF_INRAE=48.734;MAF_USDA=29.412
NC_035087.1	55508173	.	T	C	.	.	MAF_USDA=3.279
NC_035087.1	55508181	.	T	C	.	.	MAF_USDA=4.098
NC_035087.1	55508235	.	C	T	.	.	MAF_USDA=8.333
NC_035087.1	55508367	.	A	T	.	.	MAF_INRAE=24.051;MAF_USDA=8.235
NC_035087.1	55508520	.	C	T	.	.	MAF_INRAE=12.658;MAF_USDA=21.176
NC_035087.1	55508539	.	C	T	.	.	MAF_USDA=2.459
NC_035087.1	55508599	.	A	G	.	.	MAF_USDA=1.639
NC_035087.1	55508613	.	G	T	.	.	MAF_INRAE=3.797;MAF_USDA=6.471
NC_035087.1	55508636	.	C	T	.	.	MAF_INRAE=2.532;MAF_USDA=6.471
NC_035087.1	55508715	.	C	A	.	.	MAF_INRAE=5.263;MAF_USDA=6.25
NC_035087.1	55508784	.	G	A	.	.	MAF_INRAE=10.526;MAF_USDA=15.294
NC_035087.1	55508824	.	C	T	.	.	MAF_INRAE=1.667
NC_035087.1	55508885	.	T	C	.	.	MAF_USDA=5.738
NC_035087.1	55509064	.	C	T	.	.	MAF_USDA=3.279
NC_035087.1	55509164	.	C	G	.	.	MAF_USDA=1.639
NC_035087.1	55509165	.	G	A	.	.	MAF_INRAE=10.526;MAF_USDA=5.882
NC_035087.1	55509180	.	C	A	.	.	MAF_INRAE=15.823;MAF_USDA=25.294
NC_035087.1	55509198	.	A	C	.	.	MAF_USDA=1.639
NC_035087.1	55509207	.	A	T	.	.	MAF_INRAE=1.667;MAF_USDA=2.459
NC_035087.1	55509235	.	G	T	.	.	MAF_USDA=1.639
NC_035087.1	55509302	.	T	G	.	.	MAF_INRAE=35.443;MAF_USDA=30.588
NC_035087.1	55509388	.	C	A	.	.	MAF_INRAE=1.667;MAF_USDA=30.0
NC_035087.1	55509396	.	A	T	.	.	MAF_INRAE=2.532;MAF_USDA=6.471
NC_035087.1	55509465	.	T	C	.	.	MAF_INRAE=49.367;MAF_USDA=44.706
NC_035087.1	55509475	.	T	A	.	.	MAF_USDA=1.639
NC_035087.1	55509480	.	T	A	.	.	MAF_USDA=7.647
NC_035087.1	55509481	.	A	G	.	.	MAF_INRAE=10.526;MAF_USDA=9.412
NC_035087.1	55509546	.	T	G	.	.	MAF_INRAE=40.506;MAF_USDA=47.059
NC_035087.1	55509646	.	G	T	.	.	MAF_USDA=2.941
NC_035087.1	55509804	.	T	G	.	.	MAF_INRAE=1.667
NC_035087.1	55509832	.	T	A	.	.	MAF_INRAE=21.667;MAF_USDA=8.197
NC_035087.1	55510038	.	T	G	.	.	MAF_INRAE=2.532;MAF_USDA=4.762
NC_035087.1	55510319	.	T	C	.	.	MAF_INRAE=15.0
NC_035087.1	55510478	.	G	A	.	.	MAF_USDA=4.918
NC_035087.1	55510516	.	A	G	.	.	MAF_USDA=25.0
NC_035087.1	55510556	.	T	A	.	.	MAF_INRAE=31.646;MAF_USDA=28.235
NC_035087.1	55510565	.	A	C	.	.	MAF_INRAE=31.646;MAF_USDA=27.059
NC_035087.1	55510871	.	G	A	.	.	MAF_USDA=2.459
NC_035087.1	55510925	.	C	A	.	.	MAF_INRAE=41.139;MAF_USDA=20.588
NC_035087.1	55510942	.	A	C	.	.	MAF_INRAE=13.291
NC_035087.1	55510943	.	T	G	.	.	MAF_INRAE=21.667;MAF_USDA=32.353
NC_035087.1	55511235	.	C	A	.	.	MAF_USDA=4.918
NC_035087.1	55511238	.	C	T	.	.	MAF_USDA=1.639
NC_035087.1	55511277	.	T	A	.	.	MAF_INRAE=2.532;MAF_USDA=14.118
NC_035087.1	55511285	.	C	T	.	.	MAF_INRAE=2.532;MAF_USDA=11.176
NC_035087.1	55511346	.	T	A	.	.	MAF_INRAE=47.468;MAF_USDA=34.118
NC_035087.1	55511386	.	A	T	.	.	MAF_USDA=1.639
NC_035087.1	55511427	.	C	T	.	.	MAF_INRAE=2.532;MAF_USDA=12.353
NC_035087.1	55511448	.	G	T	.	.	MAF_INRAE=21.667;MAF_USDA=6.471
NC_035087.1	55511598	.	T	G	.	.	MAF_INRAE=2.532;MAF_USDA=6.557
NC_035087.1	55511626	.	A	G	.	.	MAF_INRAE=30.38;MAF_USDA=34.706
NC_035087.1	55511647	.	G	T	.	.	MAF_USDA=4.098
NC_035087.1	55511704	.	A	T	.	.	MAF_INRAE=2.532;MAF_USDA=14.706
NC_035087.1	55511736	.	A	G	.	.	MAF_INRAE=2.532;MAF_USDA=14.118
NC_035087.1	55511739	.	A	G	.	.	MAF_USDA=4.918
NC_035087.1	55511754	.	C	G	.	.	MAF_USDA=2.459
NC_035087.1	55511830	.	A	T	.	.	MAF_INRAE=3.165;MAF_USDA=4.762
NC_035087.1	55511864	.	T	C	.	.	MAF_INRAE=3.165;MAF_USDA=10.417
NC_035087.1	55511949	.	G	T	.	.	MAF_USDA=11.905
NC_035087.1	55511963	.	A	T	.	.	MAF_USDA=12.5
NC_035087.1	55511964	.	A	T	.	.	MAF_USDA=1.19
NC_035087.1	55511992	.	C	G	.	.	MAF_USDA=2.5
NC_035087.1	55512017	.	G	T	.	.	MAF_INRAE=6.329;MAF_USDA=21.429
NC_035087.1	55512273	.	C	A	.	.	MAF_USDA=15.882
NC_035087.1	55512279	.	A	T	.	.	MAF_USDA=45.833
NC_035087.1	55512360	.	A	G	.	.	MAF_USDA=1.639
NC_035087.1	55512365	.	A	C	.	.	MAF_INRAE=21.053;MAF_USDA=16.471
NC_035087.1	55512383	.	T	A	.	.	MAF_INRAE=13.291
NC_035087.1	55512572	.	T	G	.	.	MAF_INRAE=27.848;MAF_USDA=16.471
NC_035087.1	55512828	.	C	G	.	.	MAF_INRAE=13.291;MAF_USDA=20.588
NC_035087.1	55512923	.	G	A	.	.	MAF_USDA=4.098
NC_035087.1	55512973	.	C	T	.	.	MAF_INRAE=40.506;MAF_USDA=19.412
NC_035087.1	55513012	.	C	A	.	.	MAF_USDA=6.25
NC_035087.1	55513045	.	T	G	.	.	MAF_INRAE=38.608;MAF_USDA=36.471
NC_035087.1	55513105	.	G	A	.	.	MAF_INRAE=21.667;MAF_USDA=7.377
NC_035087.1	55513231	.	T	G	.	.	MAF_INRAE=3.797;MAF_USDA=10.0
NC_035087.1	55513284	.	T	G	.	.	MAF_INRAE=31.646;MAF_USDA=42.941
NC_035087.1	55513288	.	G	A	.	.	MAF_INRAE=16.667;MAF_USDA=35.882
NC_035087.1	55513302	.	T	C	.	.	MAF_INRAE=12.658;MAF_USDA=14.118
NC_035087.1	55513317	.	A	C	.	.	MAF_INRAE=21.667;MAF_USDA=32.787
NC_035087.1	55513431	.	G	T	.	.	MAF_INRAE=23.418;MAF_USDA=40.588
NC_035087.1	55513434	.	C	A	.	.	MAF_INRAE=12.5
NC_035087.1	55513559	.	C	A	.	.	MAF_INRAE=1.667
NC_035087.1	55513655	.	C	T	.	.	MAF_INRAE=31.013;MAF_USDA=18.824
NC_035087.1	55513681	.	T	C	.	.	MAF_INRAE=3.797;MAF_USDA=7.059
NC_035087.1	55513716	.	G	A	.	.	MAF_USDA=5.738
NC_035087.1	55513923	.	T	C	.	.	MAF_USDA=43.75
NC_035087.1	55513926	.	T	A	.	.	MAF_USDA=2.459
NC_035087.1	55513930	.	T	C	.	.	MAF_USDA=14.754
NC_035087.1	55513994	.	T	A	.	.	MAF_USDA=5.738
NC_035087.1	55514004	.	G	T	.	.	MAF_INRAE=14.167;MAF_USDA=15.882
NC_035087.1	55514031	.	C	A	.	.	MAF_USDA=7.377
NC_035087.1	55514058	.	C	T	.	.	MAF_USDA=5.738
NC_035087.1	55514112	.	G	T	.	.	MAF_USDA=3.279
NC_035087.1	55514254	.	A	G	.	.	MAF_INRAE=14.167;MAF_USDA=16.471
NC_035087.1	55514296	.	T	C	.	.	MAF_INRAE=15.833;MAF_USDA=21.429
NC_035087.1	55514330	.	T	A	.	.	MAF_INRAE=1.667
NC_035087.1	55514376	.	C	T	.	.	MAF_INRAE=49.367;MAF_USDA=31.765
NC_035087.1	55514418	.	A	C	.	.	MAF_USDA=6.471
NC_035087.1	55514442	.	G	A	.	.	MAF_INRAE=1.667
NC_035087.1	55514491	.	T	G	.	.	MAF_USDA=19.412
NC_035087.1	55514497	.	T	G	.	.	MAF_USDA=19.412
NC_035087.1	55514660	.	G	T	.	.	MAF_INRAE=15.833;MAF_USDA=14.706
NC_035087.1	55514772	.	G	A	.	.	MAF_INRAE=41.139;MAF_USDA=40.0
NC_035087.1	55514965	.	A	G	.	.	MAF_INRAE=41.139;MAF_USDA=47.647
NC_035087.1	55515034	.	G	A	.	.	MAF_INRAE=23.418;MAF_USDA=12.941
NC_035087.1	55515537	.	A	G	.	.	MAF_INRAE=1.667
NC_035087.1	55515587	.	C	A	.	.	MAF_INRAE=3.797;MAF_USDA=11.765
NC_035087.1	55515625	.	T	C	.	.	MAF_INRAE=1.667;MAF_USDA=8.824
NC_035087.1	55515688	.	A	C	.	.	MAF_USDA=5.738
NC_035087.1	55515693	.	C	T	.	.	MAF_USDA=1.639
NC_035087.1	55515715	.	A	T	.	.	MAF_USDA=8.235
NC_035087.1	55515792	.	G	T	.	.	MAF_USDA=1.639
NC_035087.1	55515915	.	A	G	.	.	MAF_USDA=2.459
NC_035087.1	55515937	.	C	T	.	.	MAF_INRAE=18.987;MAF_USDA=20.588
NC_035087.1	55515938	.	G	A	.	.	MAF_USDA=9.412
NC_035087.1	55516069	.	A	T	.	.	MAF_INRAE=30.38;MAF_USDA=12.941
NC_035087.1	55516074	.	A	T	.	.	MAF_INRAE=34.177;MAF_USDA=20.588
NC_035087.1	55516076	.	C	A	.	.	MAF_INRAE=37.5;MAF_USDA=17.059
NC_035087.1	55516254	.	T	A	.	.	MAF_USDA=2.5
NC_035087.1	55516267	.	A	T	.	.	MAF_INRAE=1.667
NC_035087.1	55516300	.	T	C	.	.	MAF_USDA=14.583
NC_035087.1	55516379	.	A	C	.	.	MAF_INRAE=1.667
NC_035087.1	55516472	.	T	C	.	.	MAF_USDA=6.557
NC_035087.1	55516494	.	T	G	.	.	MAF_USDA=5.882
NC_035087.1	55516527	.	T	G	.	.	MAF_USDA=8.235
NC_035087.1	55516590	.	T	C	.	.	MAF_USDA=1.639
NC_035087.1	55516681	.	C	T	.	.	MAF_USDA=8.235
NC_035087.1	55516692	.	G	A	.	.	MAF_USDA=4.098
NC_035087.1	55516711	.	G	A	.	.	MAF_INRAE=30.38;MAF_USDA=4.706
NC_035087.1	55516717	.	C	G	.	.	MAF_USDA=2.459
NC_035087.1	55516766	.	A	T	.	.	MAF_INRAE=30.38;MAF_USDA=4.706
NC_035087.1	55516790	.	T	G	.	.	MAF_INRAE=21.667;MAF_USDA=5.738
NC_035087.1	55516796	.	C	G	.	.	MAF_INRAE=21.053
NC_035087.1	55516880	.	G	A	.	.	MAF_USDA=1.639
NC_035087.1	55516949	.	G	A	.	.	MAF_INRAE=1.667
NC_035087.1	55516956	.	G	A	.	.	MAF_INRAE=15.833;MAF_USDA=9.524
NC_035087.1	55516977	.	G	T	.	.	MAF_USDA=2.5
NC_035087.1	55516987	.	T	G	.	.	MAF_USDA=8.333
NC_035087.1	55517048	.	C	T	.	.	MAF_USDA=8.333
NC_035087.1	55517100	.	C	T	.	.	MAF_INRAE=3.797;MAF_USDA=7.647
NC_035087.1	55517242	.	C	T	.	.	MAF_USDA=8.197
NC_035087.1	55517262	.	T	C	.	.	MAF_USDA=1.639
NC_035087.1	55517498	.	G	A	.	.	MAF_USDA=2.083
NC_035087.1	55517600	.	C	A	.	.	MAF_USDA=2.083
NC_035087.1	55517613	.	C	T	.	.	MAF_INRAE=1.667
NC_035087.1	55517615	.	G	C	.	.	MAF_INRAE=18.333;MAF_USDA=14.583
NC_035087.1	55517773	.	T	C	.	.	MAF_USDA=3.279
NC_035087.1	55517817	.	G	A	.	.	MAF_INRAE=3.797;MAF_USDA=7.647
NC_035087.1	55517849	.	C	T	.	.	MAF_USDA=1.639
NC_035087.1	55517861	.	A	T	.	.	MAF_USDA=8.235
NC_035087.1	55518101	.	C	T	.	.	MAF_INRAE=1.667
NC_035087.1	55518218	.	A	C	.	.	MAF_INRAE=31.013;MAF_USDA=17.059
NC_035087.1	55518284	.	A	T	.	.	MAF_INRAE=3.797;MAF_USDA=7.647
NC_035087.1	55518336	.	G	C	.	.	MAF_USDA=13.115
NC_035087.1	55518388	.	C	T	.	.	MAF_USDA=6.557
NC_035087.1	55518395	.	G	A	.	.	MAF_USDA=2.459
NC_035087.1	55518550	.	C	T	.	.	MAF_USDA=7.647
NC_035087.1	55518568	.	C	T	.	.	MAF_INRAE=3.797;MAF_USDA=7.647
NC_035087.1	55518611	.	G	A	.	.	MAF_INRAE=31.013;MAF_USDA=17.059
NC_035087.1	55518621	.	T	C	.	.	MAF_INRAE=20.0;MAF_USDA=11.176
NC_035087.1	55518900	.	A	G	.	.	MAF_INRAE=31.013;MAF_USDA=16.471
NC_035087.1	55518923	.	C	A	.	.	MAF_USDA=1.639
NC_035087.1	55519001	.	C	T	.	.	MAF_INRAE=3.797;MAF_USDA=7.647
NC_035087.1	55519049	.	A	C	.	.	MAF_USDA=8.235
NC_035087.1	55519122	.	C	T	.	.	MAF_USDA=5.738
NC_035087.1	55519153	.	T	C	.	.	MAF_INRAE=31.646;MAF_USDA=16.471
NC_035087.1	55519170	.	C	T	.	.	MAF_USDA=8.824
NC_035087.1	55520751	.	A	T	.	.	MAF_USDA=1.639
NC_035087.1	55520828	.	G	T	.	.	MAF_USDA=10.0
NC_035087.1	55521003	.	T	A	.	.	MAF_INRAE=31.013;MAF_USDA=11.176
NC_035087.1	55521071	.	T	C	.	.	MAF_INRAE=31.013;MAF_USDA=12.941
NC_035087.1	55521076	.	G	T	.	.	MAF_INRAE=35.443;MAF_USDA=44.706
NC_035087.1	55521081	.	C	T	.	.	MAF_INRAE=4.43;MAF_USDA=12.353
NC_035087.1	55521090	.	A	G	.	.	MAF_USDA=2.083
NC_035087.1	55521128	.	G	T	.	.	MAF_USDA=9.016
NC_035087.1	55521233	.	C	G	.	.	MAF_USDA=5.738
NC_035087.1	55521284	.	T	A	.	.	MAF_INRAE=1.667
NC_035087.1	55521298	.	T	C	.	.	MAF_INRAE=36.709;MAF_USDA=34.706
NC_035087.1	55521303	.	A	T	.	.	MAF_INRAE=36.709;MAF_USDA=33.529
NC_035087.1	55521358	.	G	C	.	.	MAF_INRAE=31.646;MAF_USDA=12.353
NC_035087.1	55521465	.	T	C	.	.	MAF_INRAE=32.911;MAF_USDA=11.765
NC_035087.1	55521559	.	G	A	.	.	MAF_USDA=5.738
NC_035087.1	55521647	.	A	G	.	.	MAF_INRAE=31.646;MAF_USDA=13.529
NC_035087.1	55521671	.	G	A	.	.	MAF_INRAE=2.532
NC_035087.1	55521714	.	C	T	.	.	MAF_USDA=1.639
NC_035087.1	55521720	.	C	A	.	.	MAF_INRAE=1.667
NC_035087.1	55521732	.	C	T	.	.	MAF_INRAE=3.165
NC_035087.1	55521745	.	G	A	.	.	MAF_USDA=8.824
NC_035087.1	55521759	.	A	C	.	.	MAF_USDA=1.639
NC_035087.1	55521780	.	G	T	.	.	MAF_USDA=7.647
NC_035087.1	55521833	.	T	C	.	.	MAF_INRAE=31.646;MAF_USDA=12.353
NC_035087.1	55521884	.	ATT	ATA	.	.	MAF_USDA=2.083
NC_035087.1	55521886	.	T	A	.	.	MAF_USDA=12.295
NC_035087.1	55521964	.	A	G	.	.	MAF_INRAE=31.646;MAF_USDA=18.235
NC_035087.1	55522104	.	A	G	.	.	MAF_USDA=2.083
NC_035087.1	55522179	.	T	G	.	.	MAF_USDA=9.412
NC_035087.1	55522209	.	C	A	.	.	MAF_INRAE=21.053;MAF_USDA=3.279
NC_035087.1	55522263	.	C	A	.	.	MAF_INRAE=34.177;MAF_USDA=15.882
NC_035087.1	55522265	.	T	C	.	.	MAF_INRAE=37.5;MAF_USDA=22.941
NC_035087.1	55522271	.	G	A	.	.	MAF_INRAE=3.797;MAF_USDA=7.647
NC_035087.1	55522363	.	G	T	.	.	MAF_INRAE=1.667;MAF_USDA=2.353
NC_035087.1	55522487	.	T	A	.	.	MAF_INRAE=38.333;MAF_USDA=12.5
NC_035087.1	55522520	.	G	A	.	.	MAF_INRAE=1.667
NC_035087.1	55522531	.	G	A	.	.	MAF_INRAE=2.5
NC_035087.1	55522550	.	G	A	.	.	MAF_INRAE=2.5;MAF_USDA=31.25
NC_035087.1	55522585	.	A	T	.	.	MAF_INRAE=38.333;MAF_USDA=10.714
NC_035087.1	55522587	.	A	C	.	.	MAF_INRAE=38.333;MAF_USDA=10.714
NC_035087.1	55522593	.	G	A	.	.	MAF_USDA=2.976
NC_035087.1	55522641	.	C	A	.	.	MAF_USDA=3.571
NC_035087.1	55522694	.	G	T	.	.	MAF_USDA=2.5
NC_035087.1	55522706	.	A	G	.	.	MAF_USDA=7.5
NC_035087.1	55522709	.	A	G	.	.	MAF_USDA=7.5
NC_035087.1	55522717	.	A	G	.	.	MAF_USDA=12.5
NC_035087.1	55522719	.	G	A	.	.	MAF_USDA=2.5
NC_035087.1	55522726	.	C	A	.	.	MAF_USDA=1.667
NC_035087.1	55522732	.	T	A	.	.	MAF_USDA=3.333
NC_035087.1	55522762	.	T	C	.	.	MAF_USDA=3.333
NC_035087.1	55522768	.	G	A	.	.	MAF_USDA=2.542
NC_035087.1	55522845	.	G	A	.	.	MAF_INRAE=2.5;MAF_USDA=11.905
NC_035087.1	55522864	.	T	A	.	.	MAF_USDA=12.941
NC_035087.1	55522948	.	A	G	.	.	MAF_USDA=16.393
NC_035087.1	55522967	.	C	A	.	.	MAF_INRAE=3.165;MAF_USDA=10.417
NC_035087.1	55523004	.	T	A	.	.	MAF_INRAE=3.797;MAF_USDA=7.647
NC_035087.1	55523005	.	G	T	.	.	MAF_USDA=1.639
NC_035087.1	55523138	.	G	A	.	.	MAF_USDA=1.639
NC_035087.1	55523227	.	C	T	.	.	MAF_INRAE=31.646;MAF_USDA=24.706
NC_035087.1	55523241	.	G	T	.	.	MAF_USDA=2.459
NC_035087.1	55523248	.	C	T	.	.	MAF_USDA=2.459
NC_035087.1	55523257	.	C	A	.	.	MAF_INRAE=1.667
NC_035087.1	55523371	.	T	G	.	.	MAF_INRAE=31.646;MAF_USDA=23.529
NC_035087.1	55523451	.	C	T	.	.	MAF_USDA=3.279
NC_035087.1	55523575	.	T	G	.	.	MAF_USDA=1.639
NC_035087.1	55523764	.	T	G	.	.	MAF_INRAE=3.165;MAF_USDA=9.412
NC_035087.1	55523775	.	T	G	.	.	MAF_USDA=12.353
NC_035087.1	55523827	.	A	G	.	.	MAF_INRAE=7.595
NC_035087.1	55523836	.	T	G	.	.	MAF_INRAE=31.646;MAF_USDA=18.75
NC_035087.1	55523840	.	T	C	.	.	MAF_USDA=3.529
NC_035087.1	55523862	.	A	C	.	.	MAF_USDA=10.417
NC_035087.1	55523897	.	G	A	.	.	MAF_USDA=12.941
NC_035087.1	55523900	.	G	T	.	.	MAF_USDA=12.941
NC_035087.1	55523945	.	G	T	.	.	MAF_USDA=1.639
NC_035087.1	55523966	.	A	C	.	.	MAF_INRAE=31.013;MAF_USDA=14.881
NC_035087.1	55524016	.	G	A	.	.	MAF_INRAE=31.013;MAF_USDA=4.118
NC_035087.1	55524020	.	C	T	.	.	MAF_INRAE=21.053;MAF_USDA=5.738
NC_035087.1	55524176	.	T	G	.	.	MAF_USDA=1.765
NC_035087.1	55524177	.	G	A	.	.	MAF_USDA=1.765
NC_035087.1	55524213	.	T	A	.	.	MAF_INRAE=10.526;MAF_USDA=5.882
NC_035087.1	55524219	.	G	T	.	.	MAF_INRAE=20.833;MAF_USDA=6.557
NC_035087.1	55524241	.	G	A	.	.	MAF_USDA=3.279
NC_035087.1	55524334	.	A	C	.	.	MAF_USDA=1.639
NC_035087.1	55524399	.	T	C	.	.	MAF_INRAE=31.013;MAF_USDA=13.529
NC_035087.1	55524452	.	C	T	.	.	MAF_USDA=1.765
NC_035087.1	55524662	.	G	A	.	.	MAF_USDA=13.529
NC_035087.1	55524769	.	T	C	.	.	MAF_INRAE=31.013;MAF_USDA=13.529
NC_035087.1	55524774	.	C	T	.	.	MAF_USDA=3.279
NC_035087.1	55524787	.	G	A	.	.	MAF_USDA=3.529
NC_035087.1	55524805	.	A	G	.	.	MAF_INRAE=30.38;MAF_USDA=27.059
NC_035087.1	55524889	.	G	A	.	.	MAF_USDA=4.118
NC_035087.1	55524924	.	G	A	.	.	MAF_INRAE=37.342;MAF_USDA=45.882
NC_035087.1	55524983	.	A	C	.	.	MAF_USDA=10.417
NC_035087.1	55524984	.	C	T	.	.	MAF_INRAE=32.278;MAF_USDA=22.917
NC_035087.1	55524985	.	A	T	.	.	MAF_USDA=22.917
NC_035087.1	55524987	.	G	T	.	.	MAF_USDA=22.917
NC_035087.1	55524990	.	G	T	.	.	MAF_INRAE=39.167
NC_035087.1	55525002	.	G	T	.	.	MAF_USDA=22.917
NC_035087.1	55525003	.	G	T	.	.	MAF_USDA=22.917
NC_035087.1	55525004	.	C	T	.	.	MAF_USDA=22.917
NC_035087.1	55525006	.	C	T	.	.	MAF_INRAE=39.167;MAF_USDA=22.917
NC_035087.1	55525008	.	G	T	.	.	MAF_INRAE=39.167;MAF_USDA=22.917
NC_035087.1	55525151	.	T	G	.	.	MAF_INRAE=36.076;MAF_USDA=42.941
NC_035087.1	55525169	.	G	A	.	.	MAF_INRAE=3.165;MAF_USDA=25.0
NC_035087.1	55525222	.	C	T	.	.	MAF_INRAE=3.797;MAF_USDA=8.824
NC_035087.1	55525247	.	A	G	.	.	MAF_USDA=6.471
NC_035087.1	55525278	.	G	C	.	.	MAF_USDA=2.459
NC_035087.1	55525283	.	T	G	.	.	MAF_USDA=3.279
NC_035087.1	55525295	.	G	T	.	.	MAF_USDA=2.459
NC_035087.1	55525296	.	G	A	.	.	MAF_USDA=2.459
NC_035087.1	55525362	.	G	A	.	.	MAF_INRAE=31.013;MAF_USDA=14.118
NC_035087.1	55525392	.	C	A	.	.	MAF_USDA=1.639
NC_035087.1	55525442	.	G	A	.	.	MAF_USDA=12.941
NC_035087.1	55525541	.	G	A	.	.	MAF_INRAE=3.797;MAF_USDA=7.647
NC_035087.1	55525583	.	A	T	.	.	MAF_USDA=13.529
NC_035087.1	55525604	.	A	C	.	.	MAF_INRAE=31.013;MAF_USDA=4.167
NC_035087.1	55525610	.	A	G	.	.	MAF_INRAE=31.013;MAF_USDA=27.381
NC_035087.1	55525701	.	G	T	.	.	MAF_USDA=2.459
NC_035087.1	55525713	.	G	A	.	.	MAF_INRAE=22.152;MAF_USDA=34.706
NC_035087.1	55525739	.	T	G	.	.	MAF_INRAE=40.833
NC_035087.1	55525749	.	A	G	.	.	MAF_USDA=22.917
NC_035087.1	55526035	.	C	A	.	.	MAF_USDA=1.639
NC_035087.1	55526069	.	G	T	.	.	MAF_INRAE=1.667
NC_035087.1	55526111	.	G	T	.	.	MAF_USDA=2.459
NC_035087.1	55526222	.	G	A	.	.	MAF_INRAE=15.833;MAF_USDA=7.059
NC_035087.1	55526282	.	TA	TT	.	.	MAF_USDA=39.583
NC_035087.1	55526387	.	A	C	.	.	MAF_USDA=5.738
NC_035087.1	55526438	.	G	A	.	.	MAF_INRAE=3.165;MAF_USDA=11.176
NC_035087.1	55526548	.	T	C	.	.	MAF_USDA=1.639
NC_035087.1	55526610	.	G	A	.	.	MAF_USDA=2.459
NC_035087.1	55526643	.	G	A	.	.	MAF_INRAE=2.532
NC_035087.1	55526789	.	A	C	.	.	MAF_INRAE=34.81;MAF_USDA=50.0
NC_035087.1	55526983	.	C	T	.	.	MAF_USDA=2.459
NC_035087.1	55526991	.	T	A	.	.	MAF_INRAE=3.165;MAF_USDA=8.824
NC_035087.1	55527044	.	C	T	.	.	MAF_USDA=4.918
NC_035087.1	55527058	.	A	C	.	.	MAF_USDA=8.197
NC_035087.1	55527060	.	T	G	.	.	MAF_INRAE=5.696;MAF_USDA=12.941
NC_035087.1	55527098	.	G	T	.	.	MAF_INRAE=7.595
NC_035087.1	55527137	.	C	T	.	.	MAF_USDA=10.417
NC_035087.1	55527310	.	G	T	.	.	MAF_INRAE=13.291
NC_035087.1	55527352	.	G	A	.	.	MAF_INRAE=2.532
NC_035087.1	55527405	.	T	C	.	.	MAF_INRAE=19.62;MAF_USDA=25.882
NC_035087.1	55527460	.	A	G	.	.	MAF_INRAE=34.81;MAF_USDA=45.294
NC_035087.1	55527484	.	A	T	.	.	MAF_USDA=1.176
NC_035087.1	55527504	.	T	A	.	.	MAF_USDA=2.459
NC_035087.1	55527631	.	A	T	.	.	MAF_USDA=2.459
NC_035087.1	55527632	.	T	A	.	.	MAF_USDA=2.459
NC_035087.1	55527662	.	T	C	.	.	MAF_USDA=1.765
NC_035087.1	55527758	.	T	C	.	.	MAF_INRAE=14.557;MAF_USDA=27.059
NC_035087.1	55528000	.	G	A	.	.	MAF_USDA=11.765
NC_035087.1	55528043	.	T	C	.	.	MAF_INRAE=20.886;MAF_USDA=25.882
NC_035087.1	55528087	.	G	A	.	.	MAF_INRAE=8.228;MAF_USDA=16.471
NC_035087.1	55528148	.	T	A	.	.	MAF_INRAE=18.987;MAF_USDA=21.765
NC_035087.1	55528261	.	C	T	.	.	MAF_USDA=1.765
NC_035087.1	55528322	.	A	G	.	.	MAF_USDA=1.639
NC_035087.1	55528501	.	G	T	.	.	MAF_INRAE=3.165;MAF_USDA=12.941
NC_035087.1	55528540	.	T	A	.	.	MAF_USDA=1.639
NC_035087.1	55528545	.	A	T	.	.	MAF_USDA=1.639
NC_035087.1	55528634	.	T	A	.	.	MAF_USDA=3.333
NC_035087.1	55528712	.	A	C	.	.	MAF_USDA=2.459
NC_035087.1	55528827	.	G	A	.	.	MAF_USDA=1.639
NC_035087.1	55528859	.	T	G	.	.	MAF_INRAE=3.797;MAF_USDA=7.647
NC_035087.1	55528889	.	G	A	.	.	MAF_INRAE=2.532;MAF_USDA=3.529
NC_035087.1	55529095	.	A	G	.	.	MAF_INRAE=47.468;MAF_USDA=45.294
NC_035087.1	55529147	.	C	A	.	.	MAF_USDA=2.083
NC_035087.1	55529160	.	C	A	.	.	MAF_USDA=10.417
NC_035087.1	55529168	.	A	T	.	.	MAF_INRAE=34.81;MAF_USDA=45.833
NC_035087.1	55529173	.	T	G	.	.	MAF_INRAE=2.532
NC_035087.1	55529174	.	G	A	.	.	MAF_USDA=6.25
NC_035087.1	55529182	.	T	C	.	.	MAF_INRAE=2.532;MAF_USDA=10.0
NC_035087.1	55529284	.	A	G	.	.	MAF_INRAE=10.526;MAF_USDA=14.706
NC_035087.1	55529348	.	G	T	.	.	MAF_USDA=1.639
NC_035087.1	55529383	.	G	A	.	.	MAF_INRAE=31.013;MAF_USDA=7.059
NC_035087.1	55529589	.	A	C	.	.	MAF_USDA=6.557
NC_035087.1	55529600	.	G	A	.	.	MAF_INRAE=10.526;MAF_USDA=4.706
NC_035087.1	55529816	.	C	T	.	.	MAF_USDA=2.459
NC_035087.1	55529835	.	C	T	.	.	MAF_INRAE=31.013;MAF_USDA=5.294
NC_035087.1	55529849	.	C	T	.	.	MAF_INRAE=22.785;MAF_USDA=22.941
NC_035087.1	55529863	.	C	T	.	.	MAF_INRAE=1.667
NC_035087.1	55529871	.	T	C	.	.	MAF_USDA=4.098
NC_035087.1	55529879	.	G	A	.	.	MAF_INRAE=24.051;MAF_USDA=23.529
NC_035087.1	55529948	.	G	T	.	.	MAF_INRAE=10.526;MAF_USDA=17.059
NC_035087.1	55529981	.	T	G	.	.	MAF_USDA=9.016
NC_035087.1	55529986	.	C	T	.	.	MAF_USDA=4.918
NC_035087.1	55530087	.	G	T	.	.	MAF_INRAE=24.051;MAF_USDA=22.353
NC_035087.1	55530098	.	T	A	.	.	MAF_INRAE=1.667
NC_035087.1	55530103	.	G	T	.	.	MAF_USDA=6.557
NC_035087.1	55530135	.	C	A	.	.	MAF_USDA=4.918
NC_035087.1	55530215	.	G	A	.	.	MAF_USDA=1.765
NC_035087.1	55530245	.	G	T	.	.	MAF_USDA=3.279
NC_035087.1	55530278	.	G	A	.	.	MAF_USDA=4.819
NC_035087.1	55530304	.	A	G	.	.	MAF_INRAE=24.051;MAF_USDA=21.765
NC_035087.1	55530346	.	G	A	.	.	MAF_USDA=1.639
NC_035087.1	55530359	.	G	C	.	.	MAF_USDA=6.25
NC_035087.1	55530430	.	G	A	.	.	MAF_INRAE=2.532;MAF_USDA=1.639
NC_035087.1	55530441	.	T	A	.	.	MAF_INRAE=21.519;MAF_USDA=20.588
NC_035087.1	55530442	.	G	T	.	.	MAF_INRAE=23.333;MAF_USDA=20.588
NC_035087.1	55530456	.	T	G	.	.	MAF_INRAE=3.797;MAF_USDA=11.176
NC_035087.1	55530509	.	G	T	.	.	MAF_USDA=7.377
NC_035087.1	55530514	.	G	A	.	.	MAF_INRAE=18.987;MAF_USDA=8.824
NC_035087.1	55530555	.	C	A	.	.	MAF_INRAE=5.0;MAF_USDA=6.471
NC_035087.1	55530579	.	T	G	.	.	MAF_INRAE=21.667;MAF_USDA=7.377
NC_035087.1	55530686	.	T	C	.	.	MAF_USDA=4.918
NC_035087.1	55530719	.	C	T	.	.	MAF_USDA=2.083
NC_035087.1	55530815	.	G	A	.	.	MAF_USDA=2.459
NC_035087.1	55530824	.	T	A	.	.	MAF_USDA=2.459
NC_035087.1	55530828	.	A	G	.	.	MAF_USDA=2.459
NC_035087.1	55530837	.	G	T	.	.	MAF_USDA=2.459
NC_035087.1	55530838	.	G	A	.	.	MAF_INRAE=22.152;MAF_USDA=22.353
NC_035087.1	55530885	.	T	C	.	.	MAF_USDA=2.459
NC_035087.1	55530889	.	T	G	.	.	MAF_USDA=3.279
NC_035087.1	55530891	.	T	C	.	.	MAF_USDA=2.459
NC_035087.1	55530896	.	A	G	.	.	MAF_INRAE=22.152;MAF_USDA=21.765
NC_035087.1	55530898	.	G	T	.	.	MAF_INRAE=24.167;MAF_USDA=22.353
NC_035087.1	55530905	.	A	G	.	.	MAF_USDA=4.098
NC_035087.1	55530987	.	A	G	.	.	MAF_INRAE=22.152;MAF_USDA=25.294
NC_035087.1	55531013	.	C	A	.	.	MAF_USDA=4.918
NC_035087.1	55531023	.	C	A	.	.	MAF_USDA=4.918
NC_035087.1	55531027	.	A	G	.	.	MAF_USDA=4.918
NC_035087.1	55531032	.	A	T	.	.	MAF_USDA=4.918
NC_035087.1	55531076	.	A	C	.	.	MAF_USDA=2.459
NC_035087.1	55531081	.	C	A	.	.	MAF_INRAE=20.833;MAF_USDA=7.377
NC_035087.1	55531088	.	C	A	.	.	MAF_INRAE=22.152;MAF_USDA=22.353
NC_035087.1	55531104	.	C	T	.	.	MAF_INRAE=22.152;MAF_USDA=25.882
NC_035087.1	55531152	.	G	T	.	.	MAF_USDA=2.083
NC_035087.1	55531158	.	C	T	.	.	MAF_INRAE=3.797;MAF_USDA=11.765
NC_035087.1	55531250	.	C	A	.	.	MAF_USDA=1.639
NC_035087.1	55531262	.	A	G	.	.	MAF_USDA=3.279
NC_035087.1	55531323	.	T	C	.	.	MAF_INRAE=22.152;MAF_USDA=22.353
NC_035087.1	55531429	.	T	C	.	.	MAF_INRAE=23.418;MAF_USDA=21.765
NC_035087.1	55531607	.	T	A	.	.	MAF_INRAE=34.177;MAF_USDA=12.353
NC_035087.1	55531682	.	C	T	.	.	MAF_USDA=2.459
NC_035087.1	55531796	.	A	G	.	.	MAF_INRAE=42.405;MAF_USDA=21.176
NC_035087.1	55531806	.	T	C	.	.	MAF_USDA=1.639
NC_035087.1	55531947	.	G	A	.	.	MAF_INRAE=3.797;MAF_USDA=11.765
NC_035087.1	55531963	.	A	G	.	.	MAF_INRAE=22.785;MAF_USDA=23.529
NC_035087.1	55532035	.	G	T	.	.	MAF_USDA=5.738
NC_035087.1	55532082	.	C	T	.	.	MAF_INRAE=31.013;MAF_USDA=28.235
NC_035087.1	55532153	.	A	T	.	.	MAF_INRAE=24.167
NC_035087.1	55532174	.	G	T	.	.	MAF_USDA=4.098
NC_035087.1	55532195	.	C	G	.	.	MAF_USDA=1.639
NC_035087.1	55532198	.	T	A	.	.	MAF_USDA=4.098
NC_035087.1	55532225	.	T	G	.	.	MAF_INRAE=41.139;MAF_USDA=22.941
NC_035087.1	55532309	.	A	G	.	.	MAF_INRAE=31.013;MAF_USDA=19.643
NC_035087.1	55532345	.	T	A	.	.	MAF_INRAE=3.797;MAF_USDA=11.905
NC_035087.1	55532369	.	G	A	.	.	MAF_INRAE=31.013;MAF_USDA=4.706
NC_035087.1	55532387	.	A	G	.	.	MAF_INRAE=22.785;MAF_USDA=21.765
NC_035087.1	55532393	.	T	G	.	.	MAF_USDA=2.459
NC_035087.1	55532468	.	T	C	.	.	MAF_USDA=1.639
NC_035087.1	55532504	.	G	T	.	.	MAF_USDA=1.639
NC_035087.1	55532512	.	C	A	.	.	MAF_USDA=6.25
NC_035087.1	55532525	.	C	A	.	.	MAF_USDA=1.639
NC_035087.1	55532648	.	T	C	.	.	MAF_USDA=1.639
NC_035087.1	55532650	.	T	A	.	.	MAF_USDA=1.639
NC_035087.1	55532730	.	G	A	.	.	MAF_INRAE=10.526;MAF_USDA=12.353
NC_035087.1	55532759	.	G	T	.	.	MAF_USDA=1.639
NC_035087.1	55532826	.	T	A	.	.	MAF_USDA=2.459
NC_035087.1	55532830	.	A	C	.	.	MAF_USDA=12.295
NC_035087.1	55532966	.	C	T	.	.	MAF_INRAE=29.114;MAF_USDA=4.118
NC_035087.1	55532967	.	C	T	.	.	MAF_INRAE=35.0;MAF_USDA=4.706
NC_035087.1	55532985	.	G	A	.	.	MAF_USDA=1.765
NC_035087.1	55533024	.	C	T	.	.	MAF_USDA=1.639
NC_035087.1	55533077	.	A	G	.	.	MAF_USDA=2.459
NC_035087.1	55533201	.	C	T	.	.	MAF_USDA=1.639
NC_035087.1	55533205	.	A	G	.	.	MAF_USDA=1.639
NC_035087.1	55533232	.	C	A	.	.	MAF_USDA=4.098
NC_035087.1	55533318	.	A	G	.	.	MAF_USDA=10.417
NC_035087.1	55533420	.	T	G	.	.	MAF_USDA=3.279
NC_035087.1	55533428	.	A	G	.	.	MAF_INRAE=1.667;MAF_USDA=2.083
NC_035087.1	55533459	.	T	A	.	.	MAF_INRAE=10.526;MAF_USDA=10.588
NC_035087.1	55533460	.	G	A	.	.	MAF_USDA=11.176
NC_035087.1	55533507	.	T	G	.	.	MAF_USDA=2.5
NC_035087.1	55533509	.	C	T	.	.	MAF_USDA=4.167
NC_035087.1	55533544	.	C	A	.	.	MAF_INRAE=20.253
NC_035087.1	55533574	.	G	A	.	.	MAF_USDA=1.765
NC_035087.1	55533762	.	T	C	.	.	MAF_INRAE=1.667;MAF_USDA=2.941
NC_035087.1	55533783	.	A	G	.	.	MAF_INRAE=1.667;MAF_USDA=2.941
NC_035087.1	55533918	.	C	A	.	.	MAF_INRAE=21.053
NC_035087.1	55533957	.	A	C	.	.	MAF_USDA=2.459
NC_035087.1	55534018	.	C	T	.	.	MAF_INRAE=29.747;MAF_USDA=4.706
NC_035087.1	55534089	.	G	T	.	.	MAF_INRAE=22.5;MAF_USDA=7.377
NC_035087.1	55534136	.	G	C	.	.	MAF_INRAE=30.38;MAF_USDA=12.941
NC_035087.1	55534161	.	T	C	.	.	MAF_INRAE=3.165;MAF_USDA=10.417
NC_035087.1	55534163	.	T	A	.	.	MAF_INRAE=10.526;MAF_USDA=2.353
NC_035087.1	55534232	.	C	G	.	.	MAF_INRAE=37.975;MAF_USDA=45.833
NC_035087.1	55534260	.	G	T	.	.	MAF_USDA=2.459
NC_035087.1	55534343	.	C	G	.	.	MAF_INRAE=39.241;MAF_USDA=16.471
NC_035087.1	55534463	.	G	T	.	.	MAF_USDA=2.459
NC_035087.1	55534527	.	C	A	.	.	MAF_INRAE=31.013;MAF_USDA=5.882
NC_035087.1	55534586	.	C	T	.	.	MAF_USDA=3.279
NC_035087.1	55534649	.	A	T	.	.	MAF_INRAE=1.667
NC_035087.1	55534653	.	A	C	.	.	MAF_USDA=4.098
NC_035087.1	55534665	.	T	C	.	.	MAF_INRAE=1.667;MAF_USDA=7.377
NC_035087.1	55534678	.	A	G	.	.	MAF_INRAE=10.526;MAF_USDA=10.0
NC_035087.1	55534707	.	C	A	.	.	MAF_USDA=1.639
NC_035087.1	55534710	.	A	C	.	.	MAF_INRAE=33.544;MAF_USDA=37.059
NC_035087.1	55534743	.	C	G	.	.	MAF_INRAE=37.975;MAF_USDA=43.529
NC_035087.1	55534801	.	G	A	.	.	MAF_USDA=1.639
NC_035087.1	55534816	.	G	T	.	.	MAF_USDA=3.279
NC_035087.1	55534877	.	G	T	.	.	MAF_INRAE=3.165;MAF_USDA=10.417
NC_035087.1	55534889	.	A	C	.	.	MAF_USDA=1.639
NC_035087.1	55535036	.	C	A	.	.	MAF_USDA=7.377
NC_035087.1	55535121	.	A	G	.	.	MAF_INRAE=34.177;MAF_USDA=11.765
NC_035087.1	55535192	.	T	G	.	.	MAF_INRAE=38.608;MAF_USDA=42.941
NC_035087.1	55535417	.	C	T	.	.	MAF_USDA=6.557
NC_035087.1	55535509	.	T	G	.	.	MAF_INRAE=5.696;MAF_USDA=34.706
NC_035087.1	55535524	.	G	T	.	.	MAF_INRAE=13.291
NC_035087.1	55535548	.	C	G	.	.	MAF_INRAE=15.833;MAF_USDA=8.333
NC_035087.1	55535549	.	C	A	.	.	MAF_USDA=47.917
NC_035087.1	55535591	.	C	T	.	.	MAF_INRAE=39.241;MAF_USDA=50.0
NC_035087.1	55535626	.	C	A	.	.	MAF_INRAE=1.667
NC_035087.1	55535633	.	G	C	.	.	MAF_INRAE=21.667;MAF_USDA=8.824
NC_035087.1	55535650	.	C	T	.	.	MAF_INRAE=20.253;MAF_USDA=21.176
NC_035087.1	55535916	.	C	T	.	.	MAF_INRAE=19.62;MAF_USDA=21.765
NC_035087.1	55535944	.	A	G	.	.	MAF_INRAE=20.253;MAF_USDA=21.176
NC_035087.1	55535996	.	C	G	.	.	MAF_INRAE=20.253;MAF_USDA=20.588
NC_035087.1	55535999	.	T	A	.	.	MAF_INRAE=31.013;MAF_USDA=7.059
NC_035087.1	55536119	.	T	A	.	.	MAF_INRAE=3.797;MAF_USDA=11.765
NC_035087.1	55536147	.	A	C	.	.	MAF_USDA=1.639
NC_035087.1	55536151	.	T	G	.	.	MAF_INRAE=21.667;MAF_USDA=7.377
NC_035087.1	55536224	.	C	T	.	.	MAF_INRAE=3.165;MAF_USDA=4.706
NC_035087.1	55536331	.	T	A	.	.	MAF_USDA=10.417
NC_035087.1	55536379	.	T	C	.	.	MAF_INRAE=21.053
NC_035087.1	55536405	.	T	C	.	.	MAF_INRAE=29.747;MAF_USDA=30.0
NC_035087.1	55536573	.	T	A	.	.	MAF_USDA=18.75
NC_035087.1	55536595	.	G	A	.	.	MAF_USDA=10.417
NC_035087.1	55536663	.	A	G	.	.	MAF_INRAE=10.526;MAF_USDA=21.739
NC_035087.1	55537117	.	C	T	.	.	MAF_INRAE=2.632
NC_035087.1	55537177	.	C	A	.	.	MAF_USDA=10.417
NC_035087.1	55537208	.	T	G	.	.	MAF_USDA=8.333
NC_035087.1	55537257	.	C	T	.	.	MAF_INRAE=2.632
NC_035087.1	55539474	.	A	T	.	.	MAF_USDA=4.098
NC_035087.1	55539538	.	G	T	.	.	MAF_INRAE=21.519
NC_035087.1	55539584	.	A	C	.	.	MAF_INRAE=3.333
NC_035087.1	55539596	.	C	T	.	.	MAF_USDA=6.25
NC_035087.1	55539626	.	T	C	.	.	MAF_INRAE=2.532
NC_035087.1	55539681	.	T	G	.	.	MAF_INRAE=43.333
NC_035087.1	55539735	.	G	A	.	.	MAF_INRAE=14.557
NC_035087.1	55539746	.	T	C	.	.	MAF_INRAE=14.557
NC_035087.1	55540065	.	G	T	.	.	MAF_INRAE=1.899
NC_035087.1	55540141	.	A	T	.	.	MAF_INRAE=20.253
NC_035087.1	55540142	.	T	A	.	.	MAF_INRAE=22.5
NC_035087.1	55540157	.	A	C	.	.	MAF_INRAE=18.333
NC_035087.1	55540162	.	C	A	.	.	MAF_INRAE=11.667
NC_035087.1	55540231	.	C	T	.	.	MAF_INRAE=21.667
NC_035087.1	55540337	.	G	T	.	.	MAF_INRAE=30.833
NC_035087.1	55540354	.	G	C	.	.	MAF_INRAE=14.167
NC_035087.1	55540454	.	G	C	.	.	MAF_INRAE=31.013
NC_035087.1	55540545	.	C	A	.	.	MAF_INRAE=1.667
NC_035087.1	55540546	.	A	T	.	.	MAF_INRAE=1.667
NC_035087.1	55540551	.	T	C	.	.	MAF_INRAE=4.167
NC_035087.1	55540553	.	T	A	.	.	MAF_INRAE=10.833
NC_035087.1	55540554	.	T	A	.	.	MAF_INRAE=34.167
NC_035087.1	55540570	.	G	C	.	.	MAF_INRAE=4.167
NC_035087.1	55540618	.	A	C	.	.	MAF_INRAE=2.532
NC_035087.1	55540628	.	A	T	.	.	MAF_INRAE=10.833
NC_035087.1	55540693	.	C	T	.	.	MAF_INRAE=33.333;MAF_USDA=14.583
NC_035087.1	55540734	.	T	C	.	.	MAF_INRAE=30.833
NC_035087.1	55540738	.	C	A	.	.	MAF_INRAE=1.667
NC_035087.1	55540741	.	A	T	.	.	MAF_INRAE=1.667
NC_035087.1	55540751	.	G	T	.	.	MAF_INRAE=2.532
NC_035087.1	55540798	.	A	C	.	.	MAF_INRAE=16.667
NC_035087.1	55540814	.	A	T	.	.	MAF_INRAE=44.304
NC_035087.1	55540891	.	C	T	.	.	MAF_INRAE=18.333
NC_035087.1	55541059	.	G	A	.	.	MAF_INRAE=17.722
NC_035087.1	55541096	.	C	T	.	.	MAF_INRAE=18.333
NC_035087.1	55541099	.	A	G	.	.	MAF_INRAE=37.5
NC_035087.1	55541227	.	C	T	.	.	MAF_USDA=2.083
NC_035087.1	55541349	.	C	T	.	.	MAF_INRAE=30.38
NC_035087.1	55541364	.	T	C	.	.	MAF_INRAE=12.658
NC_035087.1	55541397	.	T	A	.	.	MAF_INRAE=20.0
NC_035087.1	55541455	.	G	A	.	.	MAF_INRAE=17.5
NC_035087.1	55541457	.	T	C	.	.	MAF_INRAE=2.532
NC_035087.1	55541486	.	G	A	.	.	MAF_USDA=2.083
NC_035087.1	55541525	.	T	G	.	.	MAF_INRAE=41.667
NC_035087.1	55541540	.	T	C	.	.	MAF_USDA=4.098
NC_035087.1	55541613	.	G	A	.	.	MAF_USDA=1.639
NC_035087.1	55541617	.	T	C	.	.	MAF_USDA=3.279
NC_035087.1	55541639	.	C	A	.	.	MAF_USDA=1.639
NC_035087.1	55541704	.	C	T	.	.	MAF_INRAE=15.833;MAF_USDA=6.25
NC_035087.1	55541793	.	A	T	.	.	MAF_INRAE=10.833
NC_035087.1	55541803	.	T	A	.	.	MAF_INRAE=1.667
NC_035087.1	55541864	.	G	T	.	.	MAF_USDA=2.083
NC_035087.1	55541880	.	G	A	.	.	MAF_INRAE=16.667;MAF_USDA=37.5
NC_035087.1	55541897	.	G	T	.	.	MAF_INRAE=1.667
NC_035087.1	55541918	.	A	G	.	.	MAF_INRAE=15.833
NC_035087.1	55541947	.	A	G	.	.	MAF_USDA=4.167
NC_035087.1	55544871	.	G	T	.	.	MAF_USDA=10.87
NC_035087.1	55544882	.	T	G	.	.	MAF_USDA=39.13
NC_035087.1	55544917	.	C	A	.	.	MAF_USDA=39.13
NC_035087.1	55545035	.	T	A	.	.	MAF_USDA=2.174
NC_035087.1	55545127	.	C	A	.	.	MAF_USDA=12.295
NC_035087.1	55545165	.	G	A	.	.	MAF_USDA=10.588
NC_035087.1	55545240	.	A	G	.	.	MAF_USDA=2.459
NC_035087.1	55545258	.	G	T	.	.	MAF_USDA=1.639
NC_035087.1	55545276	.	G	T	.	.	MAF_INRAE=41.139;MAF_USDA=17.059
NC_035087.1	55545389	.	T	C	.	.	MAF_INRAE=1.667
NC_035087.1	55545458	.	A	C	.	.	MAF_INRAE=21.053;MAF_USDA=3.279
NC_035087.1	55545474	.	A	C	.	.	MAF_INRAE=41.772;MAF_USDA=18.235
NC_035087.1	55545492	.	T	C	.	.	MAF_INRAE=41.772;MAF_USDA=18.824
NC_035087.1	55545573	.	T	C	.	.	MAF_INRAE=31.013;MAF_USDA=4.118
NC_035087.1	55545646	.	G	A	.	.	MAF_INRAE=21.667;MAF_USDA=6.557
NC_035087.1	55545652	.	C	T	.	.	MAF_USDA=2.083
NC_035087.1	55545713	.	G	A	.	.	MAF_USDA=1.639
NC_035087.1	55545727	.	G	T	.	.	MAF_USDA=6.25
NC_035087.1	55545760	.	A	G	.	.	MAF_USDA=7.377
NC_035087.1	55545766	.	A	T	.	.	MAF_USDA=6.557
NC_035087.1	55545767	.	A	T	.	.	MAF_USDA=6.557
NC_035087.1	55545822	.	C	T	.	.	MAF_USDA=7.377
NC_035087.1	55545829	.	G	T	.	.	MAF_USDA=45.882
NC_035087.1	55545832	.	T	C	.	.	MAF_USDA=45.882
NC_035087.1	55545848	.	T	A	.	.	MAF_USDA=12.712
NC_035087.1	55545850	.	T	A	.	.	MAF_USDA=15.0
NC_035087.1	55546104	.	C	G	.	.	MAF_USDA=5.738
NC_035087.1	55546118	.	G	T	.	.	MAF_USDA=15.574
NC_035087.1	55546120	.	A	T	.	.	MAF_USDA=15.574
NC_035087.1	55546131	.	C	A	.	.	MAF_USDA=18.852
NC_035087.1	55546132	.	G	A	.	.	MAF_USDA=27.647
NC_035087.1	55546138	.	A	G	.	.	MAF_INRAE=3.797;MAF_USDA=4.706
NC_035087.1	55546158	.	T	G	.	.	MAF_USDA=9.412
NC_035087.1	55546160	.	G	A	.	.	MAF_USDA=10.0
NC_035087.1	55546200	.	T	G	.	.	MAF_USDA=10.588
NC_035087.1	55546206	.	A	G	.	.	MAF_USDA=10.0
NC_035087.1	55546208	.	C	T	.	.	MAF_USDA=4.098
NC_035087.1	55546221	.	T	A	.	.	MAF_INRAE=33.333;MAF_USDA=15.294
NC_035087.1	55546237	.	C	A	.	.	MAF_USDA=6.25
NC_035087.1	55546255	.	G	A	.	.	MAF_INRAE=13.291
NC_035087.1	55546279	.	G	A	.	.	MAF_USDA=8.197
NC_035087.1	55546401	.	A	G	.	.	MAF_INRAE=31.013;MAF_USDA=4.118
NC_035087.1	55546435	.	C	T	.	.	MAF_INRAE=3.165;MAF_USDA=4.706
NC_035087.1	55546443	.	T	C	.	.	MAF_INRAE=5.263;MAF_USDA=4.167
NC_035087.1	55546445	.	G	A	.	.	MAF_INRAE=4.167;MAF_USDA=16.471
NC_035087.1	55546480	.	A	C	.	.	MAF_INRAE=41.772;MAF_USDA=17.647
NC_035087.1	55546531	.	A	C	.	.	MAF_INRAE=31.646;MAF_USDA=4.118
NC_035087.1	55546618	.	C	T	.	.	MAF_INRAE=3.797;MAF_USDA=11.765
NC_035087.1	55546638	.	T	C	.	.	MAF_USDA=1.639
NC_035087.1	55546705	.	T	A	.	.	MAF_INRAE=41.772;MAF_USDA=17.059
NC_035087.1	55546787	.	G	A	.	.	MAF_USDA=10.417
NC_035087.1	55546792	.	G	T	.	.	MAF_USDA=3.279
NC_035087.1	55546897	.	C	A	.	.	MAF_INRAE=40.506;MAF_USDA=18.235
NC_035087.1	55546904	.	A	C	.	.	MAF_INRAE=40.506;MAF_USDA=18.235
NC_035087.1	55546916	.	A	G	.	.	MAF_USDA=11.176
NC_035087.1	55546990	.	C	A	.	.	MAF_INRAE=3.165;MAF_USDA=12.353
NC_035087.1	55547055	.	C	A	.	.	MAF_INRAE=22.785;MAF_USDA=32.941
NC_035087.1	55547089	.	C	A	.	.	MAF_INRAE=31.013;MAF_USDA=4.118
NC_035087.1	55547145	.	T	C	.	.	MAF_INRAE=41.772;MAF_USDA=18.824
NC_035087.1	55547231	.	T	A	.	.	MAF_INRAE=41.772;MAF_USDA=17.647
NC_035087.1	55547307	.	G	T	.	.	MAF_INRAE=41.772;MAF_USDA=17.059
NC_035087.1	55547342	.	T	C	.	.	MAF_INRAE=41.772;MAF_USDA=17.647
NC_035087.1	55547363	.	C	T	.	.	MAF_INRAE=21.667;MAF_USDA=7.377
NC_035087.1	55547374	.	C	A	.	.	MAF_INRAE=36.076;MAF_USDA=50.0
NC_035087.1	55547416	.	T	C	.	.	MAF_INRAE=34.81;MAF_USDA=49.412
NC_035087.1	55547489	.	A	G	.	.	MAF_USDA=1.639
NC_035087.1	55547590	.	C	T	.	.	MAF_INRAE=10.526;MAF_USDA=2.353
NC_035087.1	55547670	.	C	A	.	.	MAF_INRAE=22.152;MAF_USDA=30.588
NC_035087.1	55547809	.	A	C	.	.	MAF_USDA=7.377
NC_035087.1	55547844	.	A	C	.	.	MAF_INRAE=3.165;MAF_USDA=14.583
NC_035087.1	55547921	.	G	T	.	.	MAF_USDA=2.459
NC_035087.1	55547931	.	G	A	.	.	MAF_INRAE=2.532
NC_035087.1	55547963	.	G	A	.	.	MAF_INRAE=21.667;MAF_USDA=8.235
NC_035087.1	55547985	.	A	C	.	.	MAF_USDA=2.459
NC_035087.1	55547989	.	T	G	.	.	MAF_USDA=5.294
NC_035087.1	55548029	.	A	G	.	.	MAF_USDA=1.639
NC_035087.1	55548306	.	G	A	.	.	MAF_INRAE=2.532
NC_035087.1	55548411	.	G	T	.	.	MAF_USDA=1.765
NC_035087.1	55548453	.	A	T	.	.	MAF_INRAE=13.291;MAF_USDA=16.393
NC_035087.1	55548455	.	T	A	.	.	MAF_INRAE=43.671;MAF_USDA=47.059
NC_035087.1	55548467	.	A	G	.	.	MAF_INRAE=2.532;MAF_USDA=7.377
NC_035087.1	55548479	.	A	G	.	.	MAF_INRAE=25.316;MAF_USDA=33.529
NC_035087.1	55548499	.	C	T	.	.	MAF_USDA=2.459
NC_035087.1	55548541	.	C	A	.	.	MAF_INRAE=23.333
NC_035087.1	55548542	.	A	C	.	.	MAF_INRAE=25.0
NC_035087.1	55548612	.	G	A	.	.	MAF_INRAE=24.684;MAF_USDA=30.588
NC_035087.1	55548613	.	A	G	.	.	MAF_INRAE=13.291;MAF_USDA=9.016
NC_035087.1	55548622	.	G	A	.	.	MAF_USDA=4.918
NC_035087.1	55548706	.	A	T	.	.	MAF_USDA=1.639
NC_035087.1	55548726	.	G	T	.	.	MAF_USDA=1.639
NC_035087.1	55548780	.	T	A	.	.	MAF_INRAE=3.165;MAF_USDA=5.882
NC_035087.1	55548824	.	G	A	.	.	MAF_USDA=1.639
NC_035087.1	55548854	.	C	T	.	.	MAF_INRAE=25.949;MAF_USDA=15.294
NC_035087.1	55548884	.	G	T	.	.	MAF_INRAE=15.789
NC_035087.1	55548923	.	C	A	.	.	MAF_INRAE=24.684;MAF_USDA=29.412
NC_035087.1	55548974	.	G	A	.	.	MAF_USDA=2.083
NC_035087.1	55548993	.	G	A	.	.	MAF_USDA=10.417
NC_035087.1	55549118	.	C	A	.	.	MAF_USDA=1.765
NC_035087.1	55549252	.	C	T	.	.	MAF_INRAE=10.526;MAF_USDA=7.059
NC_035087.1	55549305	.	T	G	.	.	MAF_INRAE=13.291;MAF_USDA=9.016
NC_035087.1	55549337	.	G	T	.	.	MAF_USDA=1.639
NC_035087.1	55549401	.	C	A	.	.	MAF_INRAE=13.291
NC_035087.1	55549432	.	G	A	.	.	MAF_INRAE=3.165;MAF_USDA=7.059
NC_035087.1	55549457	.	G	C	.	.	MAF_USDA=2.459
NC_035087.1	55549469	.	G	T	.	.	MAF_INRAE=1.667
NC_035087.1	55549488	.	C	T	.	.	MAF_INRAE=10.526;MAF_USDA=7.059
NC_035087.1	55549597	.	C	T	.	.	MAF_USDA=5.738
NC_035087.1	55549611	.	G	T	.	.	MAF_INRAE=2.532
NC_035087.1	55549643	.	C	A	.	.	MAF_INRAE=2.532
NC_035087.1	55549693	.	A	C	.	.	MAF_USDA=1.765
NC_035087.1	55549793	.	T	C	.	.	MAF_INRAE=25.949;MAF_USDA=15.294
NC_035087.1	55549800	.	G	A	.	.	MAF_INRAE=25.949;MAF_USDA=15.294
NC_035087.1	55549874	.	TGACCATATCCCCC	TGACCATATCCCCT	.	.	MAF_USDA=45.833
NC_035087.1	55549896	.	C	A	.	.	MAF_INRAE=20.0
NC_035087.1	55549901	.	A	T	.	.	MAF_INRAE=20.0
NC_035087.1	55549906	.	G	A	.	.	MAF_INRAE=20.0
NC_035087.1	55549955	.	A	C	.	.	MAF_INRAE=25.949
NC_035087.1	55549993	.	T	C	.	.	MAF_USDA=5.738
NC_035087.1	55550114	.	A	C	.	.	MAF_INRAE=2.532;MAF_USDA=1.639
NC_035087.1	55550205	.	C	T	.	.	MAF_USDA=4.167
NC_035087.1	55550206	.	G	A	.	.	MAF_USDA=10.417
NC_035087.1	55550233	.	T	C	.	.	MAF_USDA=13.115
NC_035087.1	55550247	.	G	A	.	.	MAF_INRAE=21.667;MAF_USDA=7.377
NC_035087.1	55550287	.	C	T	.	.	MAF_INRAE=3.165;MAF_USDA=4.706
NC_035087.1	55550304	.	G	A	.	.	MAF_INRAE=25.949;MAF_USDA=16.471
NC_035087.1	55550374	.	A	T	.	.	MAF_USDA=10.417
NC_035087.1	55550377	.	C	T	.	.	MAF_USDA=1.639
NC_035087.1	55550378	.	G	T	.	.	MAF_USDA=1.639
NC_035087.1	55550429	.	C	T	.	.	MAF_USDA=5.738
NC_035087.1	55550509	.	C	T	.	.	MAF_USDA=1.639
NC_035087.1	55550540	.	T	A	.	.	MAF_INRAE=20.886;MAF_USDA=17.059
NC_035087.1	55550809	.	C	G	.	.	MAF_INRAE=3.165;MAF_USDA=6.471
NC_035087.1	55550822	.	T	C	.	.	MAF_INRAE=2.532
NC_035087.1	55550824	.	C	A	.	.	MAF_USDA=1.639
NC_035087.1	55550959	.	A	C	.	.	MAF_USDA=2.083
NC_035087.1	55551068	.	C	A	.	.	MAF_USDA=1.765
NC_035087.1	55551171	.	C	T	.	.	MAF_INRAE=25.316;MAF_USDA=31.176
NC_035087.1	55551221	.	G	A	.	.	MAF_INRAE=32.911;MAF_USDA=28.824
NC_035087.1	55551242	.	A	G	.	.	MAF_INRAE=2.532;MAF_USDA=10.588
NC_035087.1	55551326	.	A	C	.	.	MAF_INRAE=25.949;MAF_USDA=15.294
NC_035087.1	55551372	.	T	A	.	.	MAF_INRAE=20.833
NC_035087.1	55551378	.	T	A	.	.	MAF_INRAE=20.833
NC_035087.1	55551413	.	C	A	.	.	MAF_INRAE=2.532
NC_035087.1	55551440	.	A	T	.	.	MAF_INRAE=13.291;MAF_USDA=10.0
NC_035087.1	55551481	.	A	G	.	.	MAF_INRAE=21.667;MAF_USDA=7.5
NC_035087.1	55551506	.	C	G	.	.	MAF_INRAE=3.797;MAF_USDA=11.31
NC_035087.1	55551525	.	A	G	.	.	MAF_INRAE=31.013;MAF_USDA=27.976
NC_035087.1	55551558	.	A	C	.	.	MAF_INRAE=25.316;MAF_USDA=12.941
NC_035087.1	55551592	.	T	A	.	.	MAF_INRAE=25.316;MAF_USDA=13.529
NC_035087.1	55551674	.	C	T	.	.	MAF_USDA=3.279
NC_035087.1	55551722	.	C	T	.	.	MAF_USDA=14.754
NC_035087.1	55551724	.	G	T	.	.	MAF_USDA=13.934
NC_035087.1	55551739	.	A	G	.	.	MAF_USDA=15.574
NC_035087.1	55551742	.	T	C	.	.	MAF_USDA=16.393
NC_035087.1	55551747	.	T	G	.	.	MAF_USDA=21.311
NC_035087.1	55551793	.	T	A	.	.	MAF_USDA=22.131
NC_035087.1	55551817	.	G	A	.	.	MAF_INRAE=3.797;MAF_USDA=11.176
NC_035087.1	55551850	.	T	C	.	.	MAF_INRAE=1.667
NC_035087.1	55551863	.	A	T	.	.	MAF_USDA=10.417
NC_035087.1	55551865	.	A	T	.	.	MAF_USDA=10.417
NC_035087.1	55551869	.	T	G	.	.	MAF_USDA=17.213
NC_035087.1	55551874	.	C	A	.	.	MAF_USDA=17.213
NC_035087.1	55551879	.	G	T	.	.	MAF_USDA=18.852
NC_035087.1	55551889	.	C	T	.	.	MAF_USDA=16.393
NC_035087.1	55551911	.	A	G	.	.	MAF_INRAE=13.333;MAF_USDA=7.059
NC_035087.1	55552007	.	C	T	.	.	MAF_INRAE=25.949;MAF_USDA=12.5
NC_035087.1	55552018	.	A	C	.	.	MAF_INRAE=25.316;MAF_USDA=12.5
NC_035087.1	55552019	.	A	T	.	.	MAF_INRAE=21.667
NC_035087.1	55552021	.	T	G	.	.	MAF_INRAE=2.532
NC_035087.1	55552153	.	G	C	.	.	MAF_INRAE=25.949;MAF_USDA=15.294
NC_035087.1	55552183	.	C	T	.	.	MAF_INRAE=13.291
NC_035087.1	55552361	.	T	C	.	.	MAF_INRAE=21.519;MAF_USDA=17.647
NC_035087.1	55552374	.	C	A	.	.	MAF_INRAE=21.519;MAF_USDA=15.882
NC_035087.1	55552377	.	A	T	.	.	MAF_INRAE=23.333;MAF_USDA=15.882
NC_035087.1	55552382	.	T	A	.	.	MAF_INRAE=21.519;MAF_USDA=17.059
NC_035087.1	55552403	.	G	T	.	.	MAF_INRAE=25.316;MAF_USDA=31.176
NC_035087.1	55552441	.	C	G	.	.	MAF_INRAE=3.165;MAF_USDA=4.706
NC_035087.1	55552444	.	A	G	.	.	MAF_USDA=1.639
NC_035087.1	55552540	.	A	C	.	.	MAF_INRAE=25.316;MAF_USDA=14.706
NC_035087.1	55552622	.	T	C	.	.	MAF_INRAE=20.886;MAF_USDA=11.176
NC_035087.1	55552654	.	G	C,T	.	.	MAF_INRAE=5.263
NC_035087.1	55552770	.	T	G	.	.	MAF_USDA=2.083
NC_035087.1	55552833	.	T	G	.	.	MAF_INRAE=48.101;MAF_USDA=46.471
NC_035087.1	55552962	.	G	A	.	.	MAF_USDA=2.083
NC_035087.1	55552969	.	C	T	.	.	MAF_INRAE=1.667
NC_035087.1	55553046	.	G	A	.	.	MAF_INRAE=25.949;MAF_USDA=15.294
NC_035087.1	55553061	.	G	C	.	.	MAF_INRAE=3.165;MAF_USDA=6.471
NC_035087.1	55553062	.	C	A	.	.	MAF_INRAE=25.949;MAF_USDA=14.706
NC_035087.1	55553067	.	C	T	.	.	MAF_INRAE=25.949;MAF_USDA=14.706
NC_035087.1	55553216	.	C	A	.	.	MAF_USDA=2.459
NC_035087.1	55553264	.	A	G	.	.	MAF_USDA=2.083
NC_035087.1	55553365	.	A	T	.	.	MAF_INRAE=21.053
NC_035087.1	55553405	.	C	T	.	.	MAF_USDA=1.639
NC_035087.1	55553442	.	T	G	.	.	MAF_USDA=6.557
NC_035087.1	55553449	.	G	A	.	.	MAF_INRAE=25.316;MAF_USDA=31.176
NC_035087.1	55553479	.	G	T	.	.	MAF_INRAE=48.734;MAF_USDA=47.647
NC_035087.1	55553509	.	G	T	.	.	MAF_USDA=1.639
NC_035087.1	55553561	.	C	T	.	.	MAF_INRAE=31.646;MAF_USDA=34.118
NC_035087.1	55553562	.	C	T	.	.	MAF_INRAE=38.333;MAF_USDA=33.529
NC_035087.1	55553640	.	A	T	.	.	MAF_INRAE=1.667
NC_035087.1	55553657	.	A	C	.	.	MAF_INRAE=31.646;MAF_USDA=28.235
NC_035087.1	55553707	.	G	A	.	.	MAF_INRAE=25.949;MAF_USDA=15.294
NC_035087.1	55553749	.	A	T	.	.	MAF_INRAE=20.833;MAF_USDA=12.5
NC_035087.1	55553786	.	G	A	.	.	MAF_INRAE=1.667
NC_035087.1	55553800	.	A	G	.	.	MAF_INRAE=3.165;MAF_USDA=4.706
NC_035087.1	55553970	.	G	A	.	.	MAF_USDA=4.918
NC_035087.1	55553991	.	G	T	.	.	MAF_USDA=5.738
NC_035087.1	55553993	.	C	A	.	.	MAF_USDA=5.294
NC_035087.1	55554113	.	A	C	.	.	MAF_INRAE=25.949;MAF_USDA=15.294
NC_035087.1	55554159	.	A	G	.	.	MAF_INRAE=3.165;MAF_USDA=10.0
NC_035087.1	55554232	.	T	C	.	.	MAF_USDA=10.417
NC_035087.1	55554293	.	C	A	.	.	MAF_USDA=4.098
NC_035087.1	55554432	.	C	A	.	.	MAF_INRAE=3.797;MAF_USDA=11.765
NC_035087.1	55554483	.	C	T	.	.	MAF_USDA=1.765
NC_035087.1	55554593	.	G	A	.	.	MAF_INRAE=5.696;MAF_USDA=4.706
NC_035087.1	55554730	.	T	A	.	.	MAF_INRAE=1.667
NC_035087.1	55554827	.	A	T	.	.	MAF_INRAE=21.667;MAF_USDA=13.934
NC_035087.1	55554870	.	G	A	.	.	MAF_INRAE=2.532
NC_035087.1	55554875	.	A	T	.	.	MAF_USDA=5.738
NC_035087.1	55554906	.	T	C	.	.	MAF_INRAE=2.5
NC_035087.1	55554942	.	G	A	.	.	MAF_INRAE=22.5;MAF_USDA=7.377
NC_035087.1	55555055	.	T	G	.	.	MAF_INRAE=12.658
NC_035087.1	55555117	.	C	T	.	.	MAF_INRAE=1.667;MAF_USDA=2.941
NC_035087.1	55555128	.	G	A	.	.	MAF_USDA=2.083
NC_035087.1	55555184	.	C	T	.	.	MAF_INRAE=3.165;MAF_USDA=4.706
NC_035087.1	55555277	.	C	T	.	.	MAF_USDA=10.417
NC_035087.1	55555310	.	T	C	.	.	MAF_INRAE=41.772;MAF_USDA=27.647
NC_035087.1	55555322	.	C	A	.	.	MAF_INRAE=1.667
NC_035087.1	55555449	.	G	A	.	.	MAF_INRAE=33.544;MAF_USDA=38.235
NC_035087.1	55555450	.	G	T	.	.	MAF_USDA=10.417
NC_035087.1	55555509	.	A	C	.	.	MAF_INRAE=33.544;MAF_USDA=45.882
NC_035087.1	55555516	.	G	A	.	.	MAF_INRAE=19.62;MAF_USDA=19.412
NC_035087.1	55555756	.	A	T	.	.	MAF_INRAE=12.5
NC_035087.1	55555810	.	G	A	.	.	MAF_USDA=1.639
NC_035087.1	55555883	.	T	C	.	.	MAF_INRAE=5.696;MAF_USDA=14.118
NC_035087.1	55555940	.	G	A	.	.	MAF_INRAE=15.823;MAF_USDA=12.941
NC_035087.1	55556021	.	A	C	.	.	MAF_INRAE=6.329;MAF_USDA=14.706
NC_035087.1	55556169	.	T	G	.	.	MAF_INRAE=33.544;MAF_USDA=36.471
NC_035087.1	55556239	.	C	T	.	.	MAF_USDA=1.639
NC_035087.1	55556253	.	G	A	.	.	MAF_USDA=1.639
NC_035087.1	55556293	.	A	C	.	.	MAF_USDA=1.639
NC_035087.1	55556357	.	A	G	.	.	MAF_USDA=40.164
NC_035087.1	55556369	.	C	G	.	.	MAF_INRAE=13.291;MAF_USDA=7.377
NC_035087.1	55556413	.	C	A	.	.	MAF_INRAE=21.667;MAF_USDA=15.574
NC_035087.1	55556479	.	A	T	.	.	MAF_USDA=5.882
NC_035087.1	55556634	.	T	A	.	.	MAF_INRAE=25.316;MAF_USDA=14.118
NC_035087.1	55556720	.	C	T	.	.	MAF_INRAE=26.582;MAF_USDA=15.294
NC_035087.1	55556761	.	T	A	.	.	MAF_INRAE=13.291
NC_035087.1	55556840	.	G	T	.	.	MAF_USDA=1.765
NC_035087.1	55556874	.	C	T	.	.	MAF_INRAE=17.089;MAF_USDA=21.176
NC_035087.1	55556904	.	C	A	.	.	MAF_INRAE=46.835;MAF_USDA=38.235
NC_035087.1	55556934	.	G	A	.	.	MAF_INRAE=3.797;MAF_USDA=11.765
NC_035087.1	55556951	.	G	T	.	.	MAF_INRAE=46.203;MAF_USDA=37.647
NC_035087.1	55556961	.	G	A	.	.	MAF_USDA=1.639
NC_035087.1	55556962	.	C	A	.	.	MAF_USDA=1.639
NC_035087.1	55556980	.	T	C	.	.	MAF_INRAE=13.291
NC_035087.1	55557062	.	T	C	.	.	MAF_INRAE=17.089;MAF_USDA=20.588
NC_035087.1	55557222	.	G	A	.	.	MAF_INRAE=1.667;MAF_USDA=10.588
NC_035087.1	55557332	.	T	C	.	.	MAF_INRAE=13.291
NC_035087.1	55557441	.	G	A	.	.	MAF_INRAE=13.291;MAF_USDA=5.738
NC_035087.1	55557601	.	A	G	.	.	MAF_INRAE=3.797;MAF_USDA=14.583
NC_035087.1	55557700	.	T	C	.	.	MAF_INRAE=13.291
NC_035087.1	55557717	.	C	T	.	.	MAF_INRAE=1.667;MAF_USDA=7.647
NC_035087.1	55557760	.	A	C	.	.	MAF_INRAE=1.667;MAF_USDA=8.235
NC_035087.1	55557812	.	C	T	.	.	MAF_INRAE=2.532;MAF_USDA=1.639
NC_035087.1	55557999	.	G	A	.	.	MAF_USDA=3.279
NC_035087.1	55558092	.	G	A	.	.	MAF_USDA=1.765
NC_035087.1	55558115	.	T	C	.	.	MAF_INRAE=37.975;MAF_USDA=41.176
NC_035087.1	55558133	.	T	C	.	.	MAF_INRAE=13.291
NC_035087.1	55558259	.	C	A	.	.	MAF_USDA=1.639
NC_035087.1	55558271	.	T	G	.	.	MAF_INRAE=20.253;MAF_USDA=25.294
NC_035087.1	55558312	.	T	C	.	.	MAF_USDA=5.738
NC_035087.1	55558347	.	T	C	.	.	MAF_INRAE=1.667
NC_035087.1	55558349	.	A	T	.	.	MAF_INRAE=1.667
NC_035087.1	55558355	.	G	A	.	.	MAF_INRAE=1.667
NC_035087.1	55558358	.	A	G	.	.	MAF_INRAE=3.333
NC_035087.1	55558395	.	T	A	.	.	MAF_INRAE=12.5
NC_035087.1	55558416	.	T	C	.	.	MAF_INRAE=27.848;MAF_USDA=16.471
NC_035087.1	55558417	.	C	T	.	.	MAF_INRAE=33.333;MAF_USDA=16.471
NC_035087.1	55558445	.	G	A	.	.	MAF_INRAE=5.063;MAF_USDA=6.471
NC_035087.1	55558476	.	T	C	.	.	MAF_USDA=6.557
NC_035087.1	55558499	.	T	G	.	.	MAF_INRAE=4.167
NC_035087.1	55558508	.	T	G	.	.	MAF_INRAE=1.667;MAF_USDA=14.118
NC_035087.1	55558515	.	T	C	.	.	MAF_INRAE=3.333
NC_035087.1	55558522	.	G	T	.	.	MAF_INRAE=1.667
NC_035087.1	55558554	.	T	C	.	.	MAF_USDA=3.279
NC_035087.1	55558654	.	A	T	.	.	MAF_INRAE=30.38;MAF_USDA=16.471
NC_035087.1	55558658	.	G	T	.	.	MAF_INRAE=36.667;MAF_USDA=17.059
NC_035087.1	55558729	.	A	G	.	.	MAF_INRAE=2.532;MAF_USDA=15.294
NC_035087.1	55558800	.	G	T	.	.	MAF_USDA=2.083
NC_035087.1	55558837	.	C	A	.	.	MAF_USDA=6.471
NC_035087.1	55558893	.	T	G	.	.	MAF_INRAE=2.532
NC_035087.1	55558925	.	G	C	.	.	MAF_INRAE=2.532
NC_035087.1	55558968	.	C	T	.	.	MAF_USDA=1.639
NC_035087.1	55558986	.	C	T	.	.	MAF_INRAE=31.646;MAF_USDA=24.706
NC_035087.1	55559000	.	C	A	.	.	MAF_USDA=4.098
NC_035087.1	55559008	.	G	T	.	.	MAF_USDA=10.588
NC_035087.1	55559009	.	A	C	.	.	MAF_INRAE=32.278;MAF_USDA=17.059
NC_035087.1	55559017	.	A	G	.	.	MAF_USDA=10.588
NC_035087.1	55559052	.	G	A	.	.	MAF_USDA=4.706
NC_035087.1	55559067	.	C	T	.	.	MAF_USDA=6.471
NC_035087.1	55559072	.	T	A	.	.	MAF_USDA=5.882
NC_035087.1	55559299	.	C	T	.	.	MAF_INRAE=1.667;MAF_USDA=5.882
NC_035087.1	55559323	.	C	A	.	.	MAF_INRAE=5.696;MAF_USDA=2.353
NC_035087.1	55559401	.	G	A	.	.	MAF_INRAE=1.667
NC_035087.1	55559428	.	G	T	.	.	MAF_INRAE=47.468;MAF_USDA=41.765
NC_035087.1	55559491	.	T	A	.	.	MAF_INRAE=1.667;MAF_USDA=5.882
NC_035087.1	55559504	.	A	G	.	.	MAF_INRAE=32.911;MAF_USDA=34.118
NC_035087.1	55559669	.	A	T	.	.	MAF_INRAE=42.405;MAF_USDA=32.353
NC_035087.1	55559734	.	T	G	.	.	MAF_USDA=1.786
NC_035087.1	55559759	.	A	C	.	.	MAF_USDA=9.524
NC_035087.1	55559781	.	T	C	.	.	MAF_USDA=1.765
NC_035087.1	55559806	.	A	T	.	.	MAF_USDA=10.833
NC_035087.1	55559821	.	C	T	.	.	MAF_INRAE=31.013;MAF_USDA=17.647
NC_035087.1	55559829	.	C	A	.	.	MAF_USDA=1.765
NC_035087.1	55559834	.	C	T	.	.	MAF_INRAE=33.544;MAF_USDA=32.353
NC_035087.1	55559876	.	C	A	.	.	MAF_INRAE=13.291;MAF_USDA=1.639
NC_035087.1	55559957	.	C	T	.	.	MAF_INRAE=10.526;MAF_USDA=12.941
NC_035087.1	55559976	.	A	T	.	.	MAF_USDA=5.357
NC_035087.1	55559990	.	T	A	.	.	MAF_USDA=1.667
NC_035087.1	55559998	.	A	G	.	.	MAF_INRAE=18.421;MAF_USDA=14.881
NC_035087.1	55560090	.	C	A	.	.	MAF_USDA=12.048
NC_035087.1	55560126	.	C	T	.	.	MAF_USDA=12.353
NC_035087.1	55560164	.	G	A	.	.	MAF_USDA=27.083
NC_035087.1	55560229	.	G	C	.	.	MAF_USDA=31.25
NC_035087.1	55561274	.	T	C	.	.	MAF_USDA=29.167
NC_035087.1	55561277	.	G	T	.	.	MAF_USDA=4.118
NC_035087.1	55561336	.	C	T	.	.	MAF_USDA=8.333
NC_035087.1	55561425	.	T	C	.	.	MAF_USDA=10.417
NC_035087.1	55561446	.	T	C	.	.	MAF_USDA=12.5
NC_035087.1	55561659	.	G	A	.	.	MAF_INRAE=5.0;MAF_USDA=7.647
NC_035087.1	55561691	.	C	T	.	.	MAF_INRAE=1.667;MAF_USDA=11.765
NC_035087.1	55561781	.	G	A	.	.	MAF_USDA=4.098
NC_035087.1	55561799	.	T	C	.	.	MAF_INRAE=46.667;MAF_USDA=40.588
NC_035087.1	55561815	.	T	C	.	.	MAF_INRAE=1.667;MAF_USDA=11.765
NC_035087.1	55561838	.	T	A	.	.	MAF_INRAE=42.105;MAF_USDA=31.765
NC_035087.1	55562004	.	A	G	.	.	MAF_USDA=5.294
NC_035087.1	55562034	.	C	A	.	.	MAF_USDA=5.294
NC_035087.1	55562122	.	G	A	.	.	MAF_USDA=1.765
NC_035087.1	55562130	.	C	G	.	.	MAF_INRAE=46.835;MAF_USDA=41.176
NC_035087.1	55562147	.	T	C	.	.	MAF_INRAE=46.835;MAF_USDA=33.529
NC_035087.1	55562216	.	C	T	.	.	MAF_USDA=5.294
NC_035087.1	55562218	.	C	T	.	.	MAF_INRAE=13.291;MAF_USDA=2.459
NC_035087.1	55562234	.	G	A	.	.	MAF_USDA=7.059
NC_035087.1	55562320	.	C	T	.	.	MAF_INRAE=13.924
NC_035087.1	55562342	.	C	G	.	.	MAF_INRAE=46.203;MAF_USDA=40.588
NC_035087.1	55562373	.	C	A	.	.	MAF_INRAE=7.595
NC_035087.1	55562391	.	A	T	.	.	MAF_INRAE=46.835;MAF_USDA=41.176
NC_035087.1	55562392	.	T	G	.	.	MAF_INRAE=48.333;MAF_USDA=41.176
NC_035087.1	55562420	.	C	G	.	.	MAF_INRAE=30.38;MAF_USDA=4.118
NC_035087.1	55562423	.	G	T	.	.	MAF_INRAE=48.333;MAF_USDA=41.765
NC_035087.1	55562452	.	C	A	.	.	MAF_USDA=1.639
NC_035087.1	55562493	.	A	G	.	.	MAF_USDA=8.197
NC_035087.1	55562707	.	T	C	.	.	MAF_INRAE=3.797;MAF_USDA=11.765
NC_035087.1	55562736	.	T	C	.	.	MAF_INRAE=3.797;MAF_USDA=11.765
NC_035087.1	55562746	.	C	A	.	.	MAF_INRAE=3.797;MAF_USDA=11.765
NC_035087.1	55562785	.	T	C	.	.	MAF_INRAE=46.835;MAF_USDA=33.333
NC_035087.1	55562786	.	G	A	.	.	MAF_INRAE=39.167;MAF_USDA=25.0
NC_035087.1	55562870	.	G	A	.	.	MAF_USDA=6.557
NC_035087.1	55562893	.	G	A	.	.	MAF_USDA=7.647
NC_035087.1	55562909	.	G	C	.	.	MAF_USDA=5.294
NC_035087.1	55563040	.	C	A	.	.	MAF_INRAE=46.835;MAF_USDA=41.176
NC_035087.1	55563044	.	C	A	.	.	MAF_USDA=2.459
NC_035087.1	55563090	.	G	A	.	.	MAF_USDA=5.882
NC_035087.1	55563181	.	C	T	.	.	MAF_INRAE=32.278;MAF_USDA=34.706
NC_035087.1	55563238	.	G	T	.	.	MAF_INRAE=13.291;MAF_USDA=1.639
NC_035087.1	55563250	.	T	C	.	.	MAF_INRAE=31.579;MAF_USDA=40.588
NC_035087.1	55563278	.	C	T	.	.	MAF_INRAE=3.797;MAF_USDA=12.941
NC_035087.1	55563293	.	A	C	.	.	MAF_INRAE=46.835;MAF_USDA=40.588
NC_035087.1	55563346	.	A	G	.	.	MAF_INRAE=46.203;MAF_USDA=41.176
NC_035087.1	55563361	.	A	G	.	.	MAF_INRAE=46.203;MAF_USDA=40.588
NC_035087.1	55563446	.	G	A	.	.	MAF_INRAE=42.405;MAF_USDA=31.765
NC_035087.1	55563472	.	C	T	.	.	MAF_USDA=4.918
NC_035087.1	55563482	.	A	G	.	.	MAF_INRAE=6.962;MAF_USDA=15.294
NC_035087.1	55563488	.	C	T	.	.	MAF_USDA=2.459
NC_035087.1	55563489	.	G	A	.	.	MAF_USDA=2.459
NC_035087.1	55563541	.	C	G	.	.	MAF_USDA=5.738
NC_035087.1	55563578	.	T	A	.	.	MAF_INRAE=2.532
NC_035087.1	55563605	.	C	A	.	.	MAF_INRAE=46.835;MAF_USDA=41.176
NC_035087.1	55563613	.	A	C	.	.	MAF_INRAE=46.835;MAF_USDA=41.176
NC_035087.1	55563655	.	C	T	.	.	MAF_INRAE=2.532
NC_035087.1	55563656	.	A	G	.	.	MAF_INRAE=48.333;MAF_USDA=40.0
NC_035087.1	55563704	.	G	T	.	.	MAF_USDA=1.765
NC_035087.1	55563738	.	C	T	.	.	MAF_INRAE=13.291;MAF_USDA=1.639
NC_035087.1	55563777	.	G	A	.	.	MAF_INRAE=32.911;MAF_USDA=19.412
NC_035087.1	55563778	.	G	A	.	.	MAF_USDA=1.639
NC_035087.1	55563811	.	G	A	.	.	MAF_USDA=1.639
NC_035087.1	55563848	.	A	T	.	.	MAF_INRAE=4.43;MAF_USDA=11.765
NC_035087.1	55563899	.	C	T	.	.	MAF_USDA=4.918
NC_035087.1	55563900	.	T	A	.	.	MAF_USDA=4.918
NC_035087.1	55563909	.	C	G	.	.	MAF_INRAE=33.544;MAF_USDA=34.706
NC_035087.1	55563966	.	A	G	.	.	MAF_INRAE=46.835;MAF_USDA=38.824
NC_035087.1	55564011	.	C	A	.	.	MAF_INRAE=6.329;MAF_USDA=8.235
NC_035087.1	55564147	.	A	T	.	.	MAF_INRAE=33.544;MAF_USDA=22.917
NC_035087.1	55564148	.	G	T	.	.	MAF_INRAE=39.167;MAF_USDA=22.917
NC_035087.1	55564158	.	T	G	.	.	MAF_USDA=11.765
NC_035087.1	55564207	.	C	A	.	.	MAF_USDA=6.471
NC_035087.1	55564272	.	C	T	.	.	MAF_INRAE=7.595;MAF_USDA=10.417
NC_035087.1	55564274	.	C	T	.	.	MAF_USDA=10.417
NC_035087.1	55564275	.	G	A	.	.	MAF_INRAE=37.975;MAF_USDA=43.75
NC_035087.1	55564286	.	A	C	.	.	MAF_INRAE=46.835;MAF_USDA=40.588
NC_035087.1	55564297	.	G	A	.	.	MAF_USDA=2.459
NC_035087.1	55564322	.	C	A	.	.	MAF_USDA=10.417
NC_035087.1	55564323	.	C	A	.	.	MAF_INRAE=7.595;MAF_USDA=15.882
NC_035087.1	55564324	.	A	C	.	.	MAF_USDA=6.557
NC_035087.1	55564435	.	A	C	.	.	MAF_INRAE=10.526;MAF_USDA=11.765
NC_035087.1	55564438	.	A	T	.	.	MAF_USDA=5.882
NC_035087.1	55564451	.	G	A	.	.	MAF_USDA=3.279
NC_035087.1	55564452	.	G	T	.	.	MAF_USDA=1.639
NC_035087.1	55564470	.	C	T	.	.	MAF_INRAE=46.835;MAF_USDA=35.882
NC_035087.1	55564484	.	G	A	.	.	MAF_USDA=3.279
NC_035087.1	55564513	.	C	T	.	.	MAF_INRAE=13.291
NC_035087.1	55564536	.	G	A	.	.	MAF_USDA=1.639
NC_035087.1	55564541	.	A	C	.	.	MAF_INRAE=33.544;MAF_USDA=34.706
NC_035087.1	55564547	.	T	C	.	.	MAF_INRAE=2.532
NC_035087.1	55564594	.	T	C	.	.	MAF_INRAE=6.962;MAF_USDA=7.647
NC_035087.1	55564740	.	T	G	.	.	MAF_INRAE=46.203;MAF_USDA=35.882
NC_035087.1	55564847	.	C	T	.	.	MAF_INRAE=13.291;MAF_USDA=2.459
NC_035087.1	55564860	.	C	T	.	.	MAF_INRAE=13.291
NC_035087.1	55564979	.	A	C	.	.	MAF_INRAE=38.333
NC_035087.1	55564982	.	G	T	.	.	MAF_INRAE=38.333;MAF_USDA=30.952
NC_035087.1	55565006	.	T	C	.	.	MAF_INRAE=7.595;MAF_USDA=14.706
NC_035087.1	55565017	.	T	A	.	.	MAF_USDA=4.918
NC_035087.1	55565149	.	G	A	.	.	MAF_INRAE=46.835;MAF_USDA=40.588
NC_035087.1	55565157	.	C	A	.	.	MAF_USDA=7.647
NC_035087.1	55565183	.	G	T	.	.	MAF_INRAE=1.667
NC_035087.1	55565201	.	T	A	.	.	MAF_INRAE=13.291;MAF_USDA=1.639
NC_035087.1	55565218	.	C	A	.	.	MAF_INRAE=8.861;MAF_USDA=21.176
NC_035087.1	55565222	.	T	A	.	.	MAF_USDA=3.279
NC_035087.1	55565223	.	C	T	.	.	MAF_USDA=3.279
NC_035087.1	55565270	.	C	T	.	.	MAF_USDA=6.557
NC_035087.1	55565289	.	G	A	.	.	MAF_INRAE=13.291;MAF_USDA=1.639
NC_035087.1	55565293	.	T	C	.	.	MAF_INRAE=6.962;MAF_USDA=8.235
NC_035087.1	55565378	.	A	G	.	.	MAF_USDA=5.738
NC_035087.1	55565400	.	T	C	.	.	MAF_INRAE=46.835;MAF_USDA=41.176
NC_035087.1	55565426	.	C	G	.	.	MAF_INRAE=46.835
NC_035087.1	55565454	.	C	T	.	.	MAF_INRAE=31.013;MAF_USDA=19.643
NC_035087.1	55565456	.	C	A	.	.	MAF_INRAE=48.333;MAF_USDA=41.071
NC_035087.1	55565463	.	A	T	.	.	MAF_INRAE=33.544;MAF_USDA=34.524
NC_035087.1	55565464	.	A	G	.	.	MAF_INRAE=48.333;MAF_USDA=41.071
NC_035087.1	55565478	.	T	G	.	.	MAF_USDA=5.738
NC_035087.1	55565482	.	A	T	.	.	MAF_INRAE=48.333;MAF_USDA=40.588
NC_035087.1	55565488	.	G	T	.	.	MAF_USDA=9.016
NC_035087.1	55565555	.	G	A	.	.	MAF_INRAE=33.544;MAF_USDA=20.0
NC_035087.1	55565613	.	G	A	.	.	MAF_INRAE=13.291;MAF_USDA=1.639
NC_035087.1	55565615	.	C	T	.	.	MAF_INRAE=3.797;MAF_USDA=12.353
NC_035087.1	55565642	.	G	A	.	.	MAF_INRAE=42.405;MAF_USDA=32.941
NC_035087.1	55565667	.	A	G	.	.	MAF_INRAE=47.468;MAF_USDA=41.176
NC_035087.1	55565690	.	G	A	.	.	MAF_INRAE=33.544;MAF_USDA=35.882
NC_035087.1	55565718	.	G	A	.	.	MAF_INRAE=46.835;MAF_USDA=42.353
NC_035087.1	55565729	.	G	A	.	.	MAF_USDA=2.459
NC_035087.1	55565732	.	C	T	.	.	MAF_INRAE=43.671;MAF_USDA=32.941
NC_035087.1	55565762	.	A	T	.	.	MAF_USDA=1.639
NC_035087.1	55565777	.	G	T	.	.	MAF_INRAE=33.544;MAF_USDA=34.706
NC_035087.1	55565880	.	A	T	.	.	MAF_INRAE=34.177;MAF_USDA=34.706
NC_035087.1	55565888	.	A	T	.	.	MAF_USDA=1.639
NC_035087.1	55565965	.	T	C	.	.	MAF_INRAE=46.835;MAF_USDA=41.176
NC_035087.1	55565967	.	T	G	.	.	MAF_USDA=6.557
NC_035087.1	55566093	.	A	C	.	.	MAF_USDA=5.738
NC_035087.1	55566097	.	A	T	.	.	MAF_INRAE=46.835;MAF_USDA=40.588
NC_035087.1	55566128	.	T	C	.	.	MAF_INRAE=46.835;MAF_USDA=41.176
NC_035087.1	55566129	.	A	C	.	.	MAF_USDA=9.016
NC_035087.1	55566130	.	G	A	.	.	MAF_INRAE=48.333;MAF_USDA=40.588
NC_035087.1	55566206	.	A	G	.	.	MAF_USDA=11.765
NC_035087.1	55566231	.	C	T	.	.	MAF_INRAE=2.532
NC_035087.1	55566353	.	G	A	.	.	MAF_INRAE=46.835;MAF_USDA=41.176
NC_035087.1	55566355	.	C	G	.	.	MAF_USDA=1.639
NC_035087.1	55566420	.	G	A	.	.	MAF_USDA=3.279
NC_035087.1	55566433	.	A	T	.	.	MAF_USDA=6.471
NC_035087.1	55566450	.	T	G	.	.	MAF_INRAE=33.544;MAF_USDA=34.706
NC_035087.1	55566473	.	T	G	.	.	MAF_USDA=1.765
NC_035087.1	55566497	.	C	T	.	.	MAF_USDA=1.639
NC_035087.1	55566570	.	G	T	.	.	MAF_INRAE=13.291;MAF_USDA=1.639
NC_035087.1	55566594	.	A	G	.	.	MAF_INRAE=33.544;MAF_USDA=40.0
NC_035087.1	55566614	.	A	C	.	.	MAF_USDA=3.279
NC_035087.1	55566617	.	C	A	.	.	MAF_USDA=5.738
NC_035087.1	55566632	.	T	C	.	.	MAF_USDA=9.016
NC_035087.1	55566646	.	T	C	.	.	MAF_INRAE=46.203;MAF_USDA=31.25
NC_035087.1	55566648	.	C	A	.	.	MAF_INRAE=48.333;MAF_USDA=33.333
NC_035087.1	55566796	.	G	A	.	.	MAF_INRAE=46.835;MAF_USDA=41.176
NC_035087.1	55566797	.	C	T	.	.	MAF_INRAE=48.333;MAF_USDA=41.176
NC_035087.1	55566895	.	A	C	.	.	MAF_INRAE=3.797;MAF_USDA=11.765
NC_035087.1	55566988	.	G	T	.	.	MAF_INRAE=46.203;MAF_USDA=41.765
NC_035087.1	55566994	.	A	C	.	.	MAF_INRAE=46.203;MAF_USDA=41.765
NC_035087.1	55567176	.	G	C	.	.	MAF_INRAE=46.835;MAF_USDA=41.176
NC_035087.1	55567181	.	T	G	.	.	MAF_INRAE=33.544;MAF_USDA=40.0
NC_035087.1	55567182	.	C	T	.	.	MAF_INRAE=48.333;MAF_USDA=41.176
NC_035087.1	55567210	.	G	T	.	.	MAF_INRAE=33.544;MAF_USDA=34.706
NC_035087.1	55567321	.	A	C	.	.	MAF_INRAE=31.013;MAF_USDA=17.647
NC_035087.1	55567328	.	C	G	.	.	MAF_USDA=17.213
NC_035087.1	55567338	.	A	G	.	.	MAF_USDA=2.941
NC_035087.1	55567468	.	T	A	.	.	MAF_INRAE=13.291;MAF_USDA=1.639
NC_035087.1	55567487	.	A	G	.	.	MAF_INRAE=43.671;MAF_USDA=38.824
NC_035087.1	55567581	.	C	T	.	.	MAF_USDA=10.417
NC_035087.1	55567634	.	T	A	.	.	MAF_INRAE=7.595
NC_035087.1	55567660	.	G	A	.	.	MAF_USDA=3.333
NC_035087.1	55567688	.	G	A	.	.	MAF_USDA=5.357
NC_035087.1	55567701	.	G	A	.	.	MAF_INRAE=3.797;MAF_USDA=11.765
NC_035087.1	55567717	.	G	A	.	.	MAF_INRAE=2.532;MAF_USDA=29.412
NC_035087.1	55567856	.	T	C	.	.	MAF_INRAE=41.139;MAF_USDA=46.471
NC_035087.1	55567872	.	T	C	.	.	MAF_USDA=3.279
NC_035087.1	55567974	.	G	A	.	.	MAF_INRAE=13.291;MAF_USDA=2.459
NC_035087.1	55567997	.	A	T	.	.	MAF_INRAE=44.304;MAF_USDA=38.824
NC_035087.1	55568011	.	A	T	.	.	MAF_INRAE=25.949;MAF_USDA=46.471
NC_035087.1	55568028	.	T	C	.	.	MAF_USDA=1.639
NC_035087.1	55568060	.	C	A	.	.	MAF_INRAE=13.291;MAF_USDA=2.459
NC_035087.1	55568075	.	G	T	.	.	MAF_INRAE=5.696;MAF_USDA=3.529
NC_035087.1	55568090	.	C	T	.	.	MAF_INRAE=43.671;MAF_USDA=49.412
NC_035087.1	55568113	.	C	G	.	.	MAF_INRAE=3.797;MAF_USDA=31.25
NC_035087.1	55568353	.	A	G	.	.	MAF_INRAE=13.291;MAF_USDA=4.918
NC_035087.1	55568354	.	C	G	.	.	MAF_USDA=1.639
NC_035087.1	55568414	.	T	A	.	.	MAF_INRAE=13.291
NC_035087.1	55568440	.	T	G	.	.	MAF_USDA=6.557
NC_035087.1	55568512	.	T	G	.	.	MAF_INRAE=13.291;MAF_USDA=4.098
NC_035087.1	55568769	.	G	C	.	.	MAF_USDA=14.754
NC_035087.1	55568779	.	G	T	.	.	MAF_INRAE=31.646;MAF_USDA=48.824
NC_035087.1	55568814	.	G	C	.	.	MAF_USDA=6.25
NC_035087.1	55568848	.	G	T	.	.	MAF_INRAE=13.291;MAF_USDA=4.098
NC_035087.1	55568912	.	T	C	.	.	MAF_INRAE=12.658;MAF_USDA=6.557
NC_035087.1	55569067	.	A	C	.	.	MAF_USDA=27.083
NC_035087.1	55569068	.	A	G	.	.	MAF_USDA=33.333
NC_035087.1	55569069	.	A	C	.	.	MAF_USDA=27.083
NC_035087.1	55569070	.	A	G	.	.	MAF_USDA=31.25
NC_035087.1	55569078	.	C	T	.	.	MAF_USDA=4.762
NC_035087.1	55569091	.	G	A	.	.	MAF_USDA=1.667
NC_035087.1	55569102	.	T	C	.	.	MAF_INRAE=30.833;MAF_USDA=48.214
NC_035087.1	55569122	.	C	T	.	.	MAF_INRAE=30.833;MAF_USDA=47.619
NC_035087.1	55569147	.	C	T	.	.	MAF_INRAE=40.0;MAF_USDA=12.048
NC_035087.1	55569206	.	T	C	.	.	MAF_INRAE=2.5;MAF_USDA=3.571
NC_035087.1	55569274	.	T	C	.	.	MAF_INRAE=30.833;MAF_USDA=48.81
NC_035087.1	55569297	.	C	T	.	.	MAF_USDA=5.833
NC_035087.1	55569326	.	G	A	.	.	MAF_USDA=11.905
NC_035087.1	55569372	.	G	A	.	.	MAF_INRAE=19.167;MAF_USDA=42.857
NC_035087.1	55569391	.	C	A	.	.	MAF_INRAE=1.667
NC_035087.1	55569490	.	T	C	.	.	MAF_USDA=4.098
NC_035087.1	55569548	.	A	T	.	.	MAF_USDA=4.706
NC_035087.1	55569586	.	A	T	.	.	MAF_USDA=1.765
NC_035087.1	55569591	.	A	C	.	.	MAF_INRAE=5.696;MAF_USDA=10.588
NC_035087.1	55569646	.	G	A	.	.	MAF_INRAE=18.354;MAF_USDA=40.588
NC_035087.1	55569656	.	T	G	.	.	MAF_INRAE=18.354;MAF_USDA=40.588
NC_035087.1	55569710	.	T	G	.	.	MAF_USDA=2.941
NC_035087.1	55569728	.	C	T	.	.	MAF_INRAE=18.354;MAF_USDA=41.765
NC_035087.1	55569790	.	G	T	.	.	MAF_USDA=6.557
NC_035087.1	55570068	.	C	A	.	.	MAF_INRAE=39.873;MAF_USDA=15.294
NC_035087.1	55570135	.	G	A	.	.	MAF_INRAE=5.696;MAF_USDA=3.529
NC_035087.1	55570269	.	C	A	.	.	MAF_INRAE=6.329;MAF_USDA=12.941
NC_035087.1	55570344	.	G	A	.	.	MAF_INRAE=12.658;MAF_USDA=9.016
NC_035087.1	55570363	.	C	G	.	.	MAF_INRAE=3.797;MAF_USDA=11.765
NC_035087.1	55570407	.	C	T	.	.	MAF_INRAE=2.532
NC_035087.1	55570458	.	A	G	.	.	MAF_INRAE=13.291;MAF_USDA=7.377
NC_035087.1	55570550	.	G	A	.	.	MAF_INRAE=1.667
NC_035087.1	55570597	.	C	T	.	.	MAF_INRAE=12.658;MAF_USDA=3.279
NC_035087.1	55570695	.	G	A	.	.	MAF_USDA=5.294
NC_035087.1	55570724	.	T	G	.	.	MAF_INRAE=1.667
NC_035087.1	55570730	.	A	G	.	.	MAF_INRAE=13.291;MAF_USDA=6.557
NC_035087.1	55570741	.	A	C	.	.	MAF_INRAE=7.595;MAF_USDA=1.639
NC_035087.1	55570837	.	G	C	.	.	MAF_INRAE=22.152;MAF_USDA=20.588
NC_035087.1	55570846	.	T	C	.	.	MAF_INRAE=13.291;MAF_USDA=7.377
NC_035087.1	55570881	.	C	T	.	.	MAF_INRAE=13.291;MAF_USDA=7.377
NC_035087.1	55571094	.	C	T	.	.	MAF_USDA=1.765
NC_035087.1	55571562	.	C	T	.	.	MAF_INRAE=18.354;MAF_USDA=12.941
NC_035087.1	55571589	.	T	C	.	.	MAF_USDA=12.353
NC_035087.1	55571658	.	T	A	.	.	MAF_INRAE=28.481;MAF_USDA=33.929
NC_035087.1	55571748	.	T	C	.	.	MAF_USDA=7.377
NC_035087.1	55571800	.	T	C	.	.	MAF_INRAE=28.481;MAF_USDA=34.706
NC_035087.1	55571806	.	G	T	.	.	MAF_INRAE=13.291;MAF_USDA=1.639
NC_035087.1	55571817	.	G	C	.	.	MAF_INRAE=13.291;MAF_USDA=7.377
NC_035087.1	55571888	.	G	A	.	.	MAF_INRAE=45.57;MAF_USDA=30.0
NC_035087.1	55571911	.	T	C	.	.	MAF_INRAE=13.291;MAF_USDA=14.706
NC_035087.1	55571995	.	C	G	.	.	MAF_USDA=5.833
NC_035087.1	55572008	.	A	T	.	.	MAF_INRAE=31.646;MAF_USDA=19.048
NC_035087.1	55572023	.	C	G	.	.	MAF_INRAE=32.911;MAF_USDA=27.976
NC_035087.1	55572028	.	G	A	.	.	MAF_INRAE=5.696;MAF_USDA=11.31
NC_035087.1	55572167	.	A	C	.	.	MAF_USDA=6.25
NC_035087.1	55572205	.	A	C	.	.	MAF_INRAE=13.291;MAF_USDA=16.471
NC_035087.1	55572243	.	G	A	.	.	MAF_INRAE=18.354;MAF_USDA=15.294
NC_035087.1	55572312	.	A	T	.	.	MAF_INRAE=40.506;MAF_USDA=33.529
NC_035087.1	55572376	.	C	A	.	.	MAF_INRAE=7.595;MAF_USDA=2.459
NC_035087.1	55572491	.	C	T	.	.	MAF_USDA=1.639
NC_035087.1	55572535	.	G	T	.	.	MAF_INRAE=1.667;MAF_USDA=3.529
NC_035087.1	55572540	.	G	A	.	.	MAF_INRAE=1.667;MAF_USDA=3.529
NC_035087.1	55572606	.	G	T	.	.	MAF_INRAE=1.667;MAF_USDA=3.529
NC_035087.1	55572609	.	T	A	.	.	MAF_USDA=43.529
NC_035087.1	55572611	.	A	T	.	.	MAF_USDA=6.471
NC_035087.1	55572615	.	A	T	.	.	MAF_INRAE=1.667
NC_035087.1	55572631	.	C	T	.	.	MAF_INRAE=2.532;MAF_USDA=4.706
NC_035087.1	55572649	.	C	T	.	.	MAF_USDA=1.639
NC_035087.1	55572650	.	G	A	.	.	MAF_INRAE=35.443;MAF_USDA=15.882
NC_035087.1	55572729	.	A	G	.	.	MAF_INRAE=34.81;MAF_USDA=15.882
NC_035087.1	55572739	.	A	G	.	.	MAF_USDA=4.118
NC_035087.1	55572775	.	T	A	.	.	MAF_USDA=6.557
NC_035087.1	55572843	.	C	G	.	.	MAF_INRAE=2.532;MAF_USDA=4.706
NC_035087.1	55572857	.	A	C	.	.	MAF_INRAE=27.848;MAF_USDA=27.059
NC_035087.1	55573114	.	A	T	.	.	MAF_INRAE=13.291;MAF_USDA=15.882
NC_035087.1	55573334	.	G	A	.	.	MAF_USDA=1.639
NC_035087.1	55573348	.	T	G	.	.	MAF_INRAE=2.532;MAF_USDA=2.459
NC_035087.1	55573365	.	T	G	.	.	MAF_INRAE=1.667;MAF_USDA=3.529
NC_035087.1	55573378	.	C	T	.	.	MAF_USDA=10.417
NC_035087.1	55573384	.	G	A	.	.	MAF_INRAE=2.532;MAF_USDA=4.706
NC_035087.1	55573436	.	T	A	.	.	MAF_USDA=1.639
NC_035087.1	55573625	.	G	A	.	.	MAF_INRAE=34.177;MAF_USDA=15.294
NC_035087.1	55573683	.	G	A	.	.	MAF_INRAE=5.696;MAF_USDA=3.529
NC_035087.1	55573740	.	G	A	.	.	MAF_INRAE=1.667;MAF_USDA=2.941
NC_035087.1	55573851	.	G	C	.	.	MAF_INRAE=2.532;MAF_USDA=10.0
NC_035087.1	55573911	.	C	T	.	.	MAF_USDA=12.5
NC_035087.1	55573973	.	C	A	.	.	MAF_USDA=10.588
NC_035087.1	55574140	.	C	T	.	.	MAF_USDA=2.459
NC_035087.1	55574171	.	C	G	.	.	MAF_INRAE=21.667;MAF_USDA=8.333
NC_035087.1	55574180	.	T	C	.	.	MAF_USDA=1.786
NC_035087.1	55574197	.	C	T	.	.	MAF_INRAE=18.354;MAF_USDA=22.619
NC_035087.1	55574215	.	T	C	.	.	MAF_INRAE=1.667;MAF_USDA=2.941
NC_035087.1	55574247	.	G	A	.	.	MAF_INRAE=2.532
NC_035087.1	55574597	.	C	T	.	.	MAF_INRAE=34.81;MAF_USDA=15.882
NC_035087.1	55574694	.	C	T	.	.	MAF_INRAE=44.304;MAF_USDA=37.647
NC_035087.1	55574963	.	C	T	.	.	MAF_INRAE=34.81;MAF_USDA=16.471
NC_035087.1	55574972	.	A	G	.	.	MAF_INRAE=44.304;MAF_USDA=38.824
NC_035087.1	55574978	.	G	A	.	.	MAF_USDA=1.765
NC_035087.1	55574979	.	G	A	.	.	MAF_INRAE=13.291;MAF_USDA=1.639
NC_035087.1	55575163	.	C	T	.	.	MAF_USDA=10.417
NC_035087.1	55575247	.	C	T	.	.	MAF_INRAE=44.304;MAF_USDA=38.235
NC_035087.1	55575256	.	C	T	.	.	MAF_INRAE=17.722;MAF_USDA=18.235
NC_035087.1	55575502	.	G	T	.	.	MAF_INRAE=34.81;MAF_USDA=15.882
NC_035087.1	55575680	.	G	T	.	.	MAF_USDA=7.377
NC_035087.1	55575681	.	T	A	.	.	MAF_USDA=7.377
NC_035087.1	55575686	.	C	T	.	.	MAF_INRAE=1.667;MAF_USDA=2.941
NC_035087.1	55575720	.	C	T	.	.	MAF_INRAE=5.696;MAF_USDA=14.118
NC_035087.1	55576063	.	C	T	.	.	MAF_USDA=1.639
NC_035087.1	55576093	.	C	G	.	.	MAF_INRAE=44.304;MAF_USDA=38.235
NC_035087.1	55576114	.	G	A	.	.	MAF_INRAE=43.038;MAF_USDA=35.294
NC_035087.1	55576199	.	G	A	.	.	MAF_INRAE=7.595;MAF_USDA=2.5
NC_035087.1	55576200	.	G	A	.	.	MAF_USDA=10.417
NC_035087.1	55576301	.	C	T	.	.	MAF_INRAE=37.342;MAF_USDA=22.917
NC_035087.1	55576342	.	C	T	.	.	MAF_INRAE=43.671;MAF_USDA=34.706
NC_035087.1	55576345	.	A	C	.	.	MAF_INRAE=21.667;MAF_USDA=8.197
NC_035087.1	55576411	.	G	C	.	.	MAF_INRAE=5.696;MAF_USDA=2.353
NC_035087.1	55576426	.	T	C	.	.	MAF_INRAE=21.667;MAF_USDA=8.197
NC_035087.1	55576493	.	C	A	.	.	MAF_USDA=7.377
NC_035087.1	55576572	.	A	T	.	.	MAF_USDA=13.529
NC_035087.1	55576630	.	A	C	.	.	MAF_INRAE=2.532;MAF_USDA=4.098
NC_035087.1	55576650	.	C	T	.	.	MAF_INRAE=2.532;MAF_USDA=3.279
NC_035087.1	55576651	.	T	C	.	.	MAF_INRAE=39.167;MAF_USDA=32.941
NC_035087.1	55576654	.	G	A	.	.	MAF_INRAE=1.667
NC_035087.1	55576714	.	G	C	.	.	MAF_INRAE=2.532
NC_035087.1	55576742	.	G	A	.	.	MAF_INRAE=34.81;MAF_USDA=15.882
NC_035087.1	55576753	.	G	A	.	.	MAF_INRAE=6.329;MAF_USDA=12.353
NC_035087.1	55576861	.	G	T	.	.	MAF_USDA=7.377
NC_035087.1	55576935	.	C	T	.	.	MAF_INRAE=43.038;MAF_USDA=35.882
NC_035087.1	55576962	.	C	T	.	.	MAF_USDA=6.557
NC_035087.1	55577014	.	G	A	.	.	MAF_INRAE=3.797;MAF_USDA=11.765
NC_035087.1	55577047	.	T	C	.	.	MAF_USDA=5.738
NC_035087.1	55577064	.	A	G	.	.	MAF_INRAE=13.291;MAF_USDA=7.647
NC_035087.1	55577121	.	A	C	.	.	MAF_INRAE=1.667;MAF_USDA=2.941
NC_035087.1	55577182	.	G	A	.	.	MAF_INRAE=41.772;MAF_USDA=33.529
NC_035087.1	55577292	.	T	C	.	.	MAF_USDA=3.279
NC_035087.1	55577372	.	T	C	.	.	MAF_INRAE=29.747;MAF_USDA=35.882
NC_035087.1	55577373	.	A	T	.	.	MAF_INRAE=34.167;MAF_USDA=35.882
NC_035087.1	55577397	.	A	G	.	.	MAF_USDA=5.738
NC_035087.1	55577515	.	T	G	.	.	MAF_INRAE=4.167
NC_035087.1	55577523	.	G	A	.	.	MAF_INRAE=4.167
NC_035087.1	55577532	.	C	T	.	.	MAF_INRAE=48.101;MAF_USDA=37.5
NC_035087.1	55577548	.	G	A	.	.	MAF_INRAE=4.167
NC_035087.1	55577555	.	C	T	.	.	MAF_INRAE=1.667;MAF_USDA=2.941
NC_035087.1	55577557	.	C	A	.	.	MAF_INRAE=1.667;MAF_USDA=2.941
NC_035087.1	55577563	.	T	G	.	.	MAF_INRAE=3.333
NC_035087.1	55577566	.	T	G	.	.	MAF_INRAE=3.333
NC_035087.1	55577675	.	G	A	.	.	MAF_USDA=5.738
NC_035087.1	55577749	.	C	A	.	.	MAF_USDA=5.294
NC_035087.1	55577784	.	G	A	.	.	MAF_USDA=2.459
NC_035087.1	55577788	.	G	A	.	.	MAF_INRAE=2.532
NC_035087.1	55577849	.	T	C	.	.	MAF_INRAE=20.833;MAF_USDA=7.377
NC_035087.1	55577856	.	C	T	.	.	MAF_USDA=1.639
NC_035087.1	55577875	.	G	A	.	.	MAF_INRAE=44.304;MAF_USDA=38.824
NC_035087.1	55577902	.	C	T	.	.	MAF_INRAE=43.038;MAF_USDA=37.647
NC_035087.1	55577927	.	T	A	.	.	MAF_INRAE=41.772;MAF_USDA=35.294
NC_035087.1	55578036	.	G	A	.	.	MAF_USDA=9.412
NC_035087.1	55578083	.	C	G	.	.	MAF_USDA=5.738
NC_035087.1	55578166	.	G	C	.	.	MAF_INRAE=42.105;MAF_USDA=32.53
NC_035087.1	55579777	.	C	A	.	.	MAF_INRAE=12.658;MAF_USDA=20.833
NC_035087.1	55579839	.	T	C	.	.	MAF_INRAE=42.405;MAF_USDA=39.583
NC_035087.1	55579913	.	G	A	.	.	MAF_INRAE=18.354;MAF_USDA=15.244
NC_035087.1	55580065	.	C	T	.	.	MAF_INRAE=43.671;MAF_USDA=38.235
NC_035087.1	55580084	.	G	A	.	.	MAF_INRAE=29.747;MAF_USDA=35.294
NC_035087.1	55580092	.	G	T	.	.	MAF_INRAE=1.667;MAF_USDA=2.941
NC_035087.1	55580097	.	T	C	.	.	MAF_USDA=4.918
NC_035087.1	55580116	.	A	G	.	.	MAF_INRAE=31.579;MAF_USDA=48.235
NC_035087.1	55580123	.	C	A	.	.	MAF_INRAE=13.291;MAF_USDA=16.667
NC_035087.1	55580265	.	C	A	.	.	MAF_INRAE=21.053
NC_035087.1	55580299	.	G	A	.	.	MAF_INRAE=5.696;MAF_USDA=11.765
NC_035087.1	55580325	.	T	G	.	.	MAF_USDA=3.279
NC_035087.1	55580459	.	A	C	.	.	MAF_INRAE=5.696;MAF_USDA=12.353
NC_035087.1	55580496	.	A	G	.	.	MAF_INRAE=37.342;MAF_USDA=45.882
NC_035087.1	55580511	.	C	T	.	.	MAF_USDA=2.459
NC_035087.1	55580562	.	C	G	.	.	MAF_INRAE=37.342;MAF_USDA=44.643
NC_035087.1	55580702	.	G	A	.	.	MAF_INRAE=1.667;MAF_USDA=2.353
NC_035087.1	55580732	.	A	C	.	.	MAF_INRAE=1.667
NC_035087.1	55580783	.	C	A	.	.	MAF_INRAE=1.667;MAF_USDA=2.353
NC_035087.1	55580914	.	C	G	.	.	MAF_USDA=1.639
NC_035087.1	55580916	.	T	G	.	.	MAF_INRAE=5.696;MAF_USDA=2.353
NC_035087.1	55581207	.	G	A	.	.	MAF_INRAE=21.053;MAF_USDA=3.279
NC_035087.1	55581244	.	G	A	.	.	MAF_INRAE=1.667;MAF_USDA=2.941
NC_035087.1	55581292	.	A	G	.	.	MAF_USDA=1.639
NC_035087.1	55581346	.	G	T	.	.	MAF_USDA=2.459
NC_035087.1	55581401	.	C	T	.	.	MAF_INRAE=34.81;MAF_USDA=15.294
NC_035087.1	55581515	.	A	T	.	.	MAF_USDA=1.639
NC_035087.1	55581527	.	C	A	.	.	MAF_INRAE=3.797;MAF_USDA=11.765
NC_035087.1	55581610	.	T	G	.	.	MAF_INRAE=21.667;MAF_USDA=7.377
NC_035087.1	55581624	.	T	C	.	.	MAF_USDA=3.529
NC_035087.1	55581995	.	C	T	.	.	MAF_USDA=4.098
NC_035087.1	55582016	.	C	A	.	.	MAF_USDA=5.294
NC_035087.1	55582061	.	G	T	.	.	MAF_INRAE=29.114;MAF_USDA=45.833
NC_035087.1	55582120	.	T	C	.	.	MAF_USDA=4.098
NC_035087.1	55582206	.	A	G	.	.	MAF_INRAE=36.076;MAF_USDA=12.941
NC_035087.1	55582259	.	T	A	.	.	MAF_USDA=1.639
NC_035087.1	55582341	.	C	G	.	.	MAF_INRAE=31.013;MAF_USDA=5.882
NC_035087.1	55582393	.	T	C	.	.	MAF_INRAE=35.443;MAF_USDA=17.059
NC_035087.1	55582481	.	G	A	.	.	MAF_INRAE=29.747;MAF_USDA=12.353
NC_035087.1	55582489	.	T	C	.	.	MAF_USDA=1.639
NC_035087.1	55582550	.	A	T	.	.	MAF_INRAE=36.076;MAF_USDA=17.059
NC_035087.1	55582709	.	G	A	.	.	MAF_USDA=2.459
NC_035087.1	55582733	.	A	C	.	.	MAF_INRAE=35.443;MAF_USDA=17.059
NC_035087.1	55582743	.	T	C	.	.	MAF_INRAE=35.443;MAF_USDA=17.059
NC_035087.1	55582750	.	G	A	.	.	MAF_INRAE=35.443;MAF_USDA=17.647
NC_035087.1	55582752	.	C	G	.	.	MAF_USDA=2.459
NC_035087.1	55583028	.	A	C	.	.	MAF_USDA=5.738
NC_035087.1	55583070	.	T	A	.	.	MAF_USDA=10.417
NC_035087.1	55583075	.	C	T	.	.	MAF_USDA=3.279
NC_035087.1	55583080	.	A	G	.	.	MAF_INRAE=28.481;MAF_USDA=12.353
NC_035087.1	55583138	.	G	A	.	.	MAF_USDA=3.529
NC_035087.1	55583327	.	G	A	.	.	MAF_USDA=1.639
NC_035087.1	55583333	.	C	T	.	.	MAF_USDA=3.279
NC_035087.1	55583527	.	C	A	.	.	MAF_INRAE=36.076;MAF_USDA=17.059
NC_035087.1	55583541	.	C	T	.	.	MAF_USDA=25.294
NC_035087.1	55583583	.	G	A	.	.	MAF_USDA=4.098
NC_035087.1	55583673	.	G	T	.	.	MAF_INRAE=36.076;MAF_USDA=29.412
NC_035087.1	55583685	.	T	G	.	.	MAF_INRAE=36.076;MAF_USDA=17.059
NC_035087.1	55583772	.	G	T	.	.	MAF_INRAE=36.076;MAF_USDA=17.059
NC_035087.1	55583832	.	C	T	.	.	MAF_USDA=1.639
NC_035087.1	55583935	.	G	A	.	.	MAF_INRAE=35.443;MAF_USDA=17.059
NC_035087.1	55584075	.	G	A	.	.	MAF_USDA=6.471
NC_035087.1	55584194	.	A	G	.	.	MAF_USDA=20.0
NC_035087.1	55584286	.	G	A	.	.	MAF_USDA=1.639
NC_035087.1	55584355	.	T	C	.	.	MAF_INRAE=36.076;MAF_USDA=48.235
NC_035087.1	55584398	.	G	A	.	.	MAF_INRAE=36.076;MAF_USDA=16.471
NC_035087.1	55584425	.	G	A	.	.	MAF_USDA=2.083
NC_035087.1	55584431	.	A	G	.	.	MAF_INRAE=36.076;MAF_USDA=13.529
NC_035087.1	55584449	.	C	G	.	.	MAF_INRAE=36.076;MAF_USDA=17.059
NC_035087.1	55584461	.	G	T	.	.	MAF_USDA=7.377
NC_035087.1	55584492	.	C	T	.	.	MAF_USDA=14.583
NC_035087.1	55584542	.	A	T	.	.	MAF_USDA=3.279
NC_035087.1	55584601	.	G	T	.	.	MAF_USDA=4.118
NC_035087.1	55584638	.	A	G	.	.	MAF_INRAE=36.076;MAF_USDA=17.059
NC_035087.1	55584640	.	C	G	.	.	MAF_INRAE=34.81;MAF_USDA=32.941
NC_035087.1	55584712	.	C	T	.	.	MAF_USDA=15.294
NC_035087.1	55584846	.	C	A	.	.	MAF_USDA=1.639
NC_035087.1	55584883	.	A	T	.	.	MAF_INRAE=29.114;MAF_USDA=8.235
NC_035087.1	55584895	.	T	A	.	.	MAF_INRAE=35.443;MAF_USDA=17.059
NC_035087.1	55584912	.	C	T	.	.	MAF_INRAE=34.81;MAF_USDA=17.262
NC_035087.1	55584914	.	G	A	.	.	MAF_INRAE=39.167;MAF_USDA=17.059
NC_035087.1	55585019	.	G	C	.	.	MAF_INRAE=5.263
NC_035087.1	55585050	.	G	A	.	.	MAF_USDA=6.471
NC_035087.1	55585068	.	A	G	.	.	MAF_USDA=5.738
NC_035087.1	55585289	.	A	T	.	.	MAF_INRAE=36.076;MAF_USDA=17.647
NC_035087.1	55585482	.	G	T	.	.	MAF_USDA=5.738
NC_035087.1	55585541	.	C	T	.	.	MAF_INRAE=7.595
NC_035087.1	55585673	.	G	A	.	.	MAF_INRAE=25.949;MAF_USDA=8.235
NC_035087.1	55585768	.	A	G	.	.	MAF_USDA=14.583
NC_035087.1	55585834	.	A	G	.	.	MAF_INRAE=36.076;MAF_USDA=13.529
NC_035087.1	55585943	.	T	C	.	.	MAF_INRAE=29.114;MAF_USDA=11.176
NC_035087.1	55585991	.	G	T	.	.	MAF_INRAE=5.696;MAF_USDA=3.529
NC_035087.1	55586002	.	A	T	.	.	MAF_INRAE=36.076;MAF_USDA=19.412
NC_035087.1	55586073	.	C	G	.	.	MAF_INRAE=21.053
NC_035087.1	55586157	.	G	A	.	.	MAF_USDA=10.588
NC_035087.1	55586185	.	C	A	.	.	MAF_USDA=6.471
NC_035087.1	55586214	.	G	A	.	.	MAF_USDA=26.471
NC_035087.1	55586230	.	C	A	.	.	MAF_USDA=27.083
NC_035087.1	55586247	.	A	C	.	.	MAF_USDA=2.083
NC_035087.1	55586365	.	C	A	.	.	MAF_USDA=27.083
NC_035087.1	55586483	.	A	C	.	.	MAF_USDA=14.583
NC_035087.1	55586870	.	G	T	.	.	MAF_USDA=2.459
NC_035087.1	55586976	.	C	G	.	.	MAF_USDA=4.918
NC_035087.1	55586990	.	A	G	.	.	MAF_INRAE=21.519;MAF_USDA=9.016
NC_035087.1	55587138	.	A	C	.	.	MAF_INRAE=36.076;MAF_USDA=13.529
NC_035087.1	55587210	.	C	T	.	.	MAF_INRAE=36.076;MAF_USDA=13.529
NC_035087.1	55587213	.	C	T	.	.	MAF_INRAE=40.833;MAF_USDA=13.529
NC_035087.1	55587328	.	G	C	.	.	MAF_INRAE=36.076;MAF_USDA=13.529
NC_035087.1	55587371	.	G	A	.	.	MAF_INRAE=36.076;MAF_USDA=15.294
NC_035087.1	55587400	.	A	T	.	.	MAF_INRAE=15.823;MAF_USDA=4.706
NC_035087.1	55587542	.	A	C	.	.	MAF_INRAE=36.076;MAF_USDA=13.529
NC_035087.1	55587707	.	C	G	.	.	MAF_USDA=1.639
NC_035087.1	55587787	.	G	A	.	.	MAF_INRAE=2.532;MAF_USDA=6.471
NC_035087.1	55587903	.	G	A	.	.	MAF_USDA=29.268
NC_035087.1	55587967	.	C	T	.	.	MAF_USDA=3.659
NC_035087.1	55588151	.	G	A	.	.	MAF_USDA=2.542
NC_035087.1	55588178	.	T	C	.	.	MAF_USDA=19.88
NC_035087.1	55588191	.	T	C	.	.	MAF_USDA=10.417
NC_035087.1	55588194	.	T	C	.	.	MAF_USDA=1.205
NC_035087.1	55588233	.	A	C	.	.	MAF_USDA=37.5
NC_035087.1	55588237	.	A	G	.	.	MAF_USDA=35.417
NC_035087.1	55588272	.	C	T	.	.	MAF_USDA=14.583
NC_035087.1	55588537	.	C	T	.	.	MAF_INRAE=36.076;MAF_USDA=13.529
NC_035087.1	55588540	.	C	T	.	.	MAF_USDA=2.353
NC_035087.1	55588603	.	G	A	.	.	MAF_USDA=17.213
NC_035087.1	55588650	.	T	C	.	.	MAF_USDA=19.672
NC_035087.1	55589436	.	A	T	.	.	MAF_USDA=10.417
NC_035087.1	55589493	.	G	A	.	.	MAF_USDA=27.647
NC_035087.1	55589509	.	C	A	.	.	MAF_USDA=4.118
NC_035087.1	55589561	.	T	G	.	.	MAF_USDA=3.529
NC_035087.1	55589582	.	T	A	.	.	MAF_USDA=2.459
NC_035087.1	55589611	.	A	T	.	.	MAF_USDA=10.417
NC_035087.1	55589674	.	C	A	.	.	MAF_INRAE=36.076;MAF_USDA=13.529
NC_035087.1	55589675	.	A	G	.	.	MAF_INRAE=3.165;MAF_USDA=2.459
NC_035087.1	55589850	.	G	T	.	.	MAF_USDA=2.353
NC_035087.1	55590010	.	G	C	.	.	MAF_USDA=10.417
NC_035087.1	55590088	.	G	T	.	.	MAF_INRAE=36.076;MAF_USDA=13.095
NC_035087.1	55590100	.	C	T	.	.	MAF_INRAE=21.667;MAF_USDA=7.5
NC_035087.1	55590115	.	G	A	.	.	MAF_INRAE=3.165;MAF_USDA=7.5
NC_035087.1	55590180	.	C	T	.	.	MAF_INRAE=36.076;MAF_USDA=13.529
NC_035087.1	55590181	.	C	T	.	.	MAF_INRAE=2.532
NC_035087.1	55590254	.	A	T	.	.	MAF_INRAE=36.076;MAF_USDA=14.118
NC_035087.1	55590341	.	C	A	.	.	MAF_USDA=6.25
NC_035087.1	55590344	.	A	G	.	.	MAF_INRAE=21.053;MAF_USDA=10.119
NC_035087.1	55590386	.	C	A	.	.	MAF_INRAE=2.532;MAF_USDA=10.417
NC_035087.1	55590413	.	A	G	.	.	MAF_INRAE=37.975;MAF_USDA=17.647
NC_035087.1	55590419	.	T	C	.	.	MAF_USDA=10.417
NC_035087.1	55590428	.	C	G	.	.	MAF_INRAE=34.81;MAF_USDA=13.529
NC_035087.1	55590634	.	T	A	.	.	MAF_USDA=3.333
NC_035087.1	55590635	.	T	A	.	.	MAF_USDA=3.333
NC_035087.1	55590637	.	T	A	.	.	MAF_USDA=3.012
NC_035087.1	55590641	.	T	C	.	.	MAF_INRAE=5.263;MAF_USDA=4.167
NC_035087.1	55590934	.	C	T	.	.	MAF_USDA=2.353
NC_035087.1	55590990	.	T	A	.	.	MAF_INRAE=42.105;MAF_USDA=25.882
NC_035087.1	55590995	.	C	T	.	.	MAF_USDA=8.333
NC_035087.1	55590997	.	A	T	.	.	MAF_USDA=8.333
NC_035087.1	55591007	.	G	T	.	.	MAF_INRAE=40.506;MAF_USDA=35.294
NC_035087.1	55591022	.	C	A	.	.	MAF_INRAE=18.354;MAF_USDA=18.235
NC_035087.1	55591065	.	C	T	.	.	MAF_INRAE=15.823;MAF_USDA=14.118
NC_035087.1	55591076	.	T	C	.	.	MAF_INRAE=38.608;MAF_USDA=14.706
NC_035087.1	55591161	.	T	A	.	.	MAF_INRAE=20.886;MAF_USDA=38.235
NC_035087.1	55591338	.	A	G	.	.	MAF_INRAE=49.367;MAF_USDA=15.882
NC_035087.1	55591420	.	G	A	.	.	MAF_INRAE=18.987;MAF_USDA=37.647
NC_035087.1	55591428	.	A	C	.	.	MAF_INRAE=18.987;MAF_USDA=38.235
NC_035087.1	55591625	.	G	T	.	.	MAF_INRAE=15.19;MAF_USDA=15.882
NC_035087.1	55591664	.	T	C	.	.	MAF_INRAE=36.076;MAF_USDA=14.118
NC_035087.1	55591739	.	G	A	.	.	MAF_INRAE=13.291;MAF_USDA=4.098
NC_035087.1	55591842	.	T	C	.	.	MAF_INRAE=31.646;MAF_USDA=46.471
NC_035087.1	55591867	.	G	A	.	.	MAF_INRAE=44.937;MAF_USDA=49.412
NC_035087.1	55591902	.	G	A	.	.	MAF_INRAE=15.823;MAF_USDA=15.882
NC_035087.1	55591929	.	A	C	.	.	MAF_INRAE=13.291;MAF_USDA=4.918
NC_035087.1	55591975	.	T	G	.	.	MAF_USDA=1.639
NC_035087.1	55591991	.	T	G	.	.	MAF_INRAE=7.595;MAF_USDA=8.824
NC_035087.1	55591992	.	G	A	.	.	MAF_INRAE=21.519;MAF_USDA=37.059
NC_035087.1	55592038	.	A	C	.	.	MAF_INRAE=30.38;MAF_USDA=41.765
NC_035087.1	55592057	.	T	A	.	.	MAF_INRAE=21.667;MAF_USDA=9.016
NC_035087.1	55592161	.	G	A	.	.	MAF_USDA=1.639
NC_035087.1	55592315	.	G	A	.	.	MAF_USDA=1.639
NC_035087.1	55592328	.	G	C	.	.	MAF_USDA=2.459
NC_035087.1	55592387	.	A	G	.	.	MAF_USDA=15.882
NC_035087.1	55592452	.	C	T	.	.	MAF_INRAE=36.076;MAF_USDA=13.529
NC_035087.1	55592453	.	C	A	.	.	MAF_INRAE=40.833;MAF_USDA=13.529
NC_035087.1	55592503	.	G	A	.	.	MAF_INRAE=39.873;MAF_USDA=29.412
NC_035087.1	55592612	.	G	C	.	.	MAF_USDA=2.459
NC_035087.1	55592615	.	G	A	.	.	MAF_INRAE=12.025;MAF_USDA=39.412
NC_035087.1	55592658	.	G	T	.	.	MAF_USDA=6.25
NC_035087.1	55592680	.	C	T	.	.	MAF_USDA=1.639
NC_035087.1	55592736	.	A	G	.	.	MAF_INRAE=35.443;MAF_USDA=13.529
NC_035087.1	55592975	.	C	G	.	.	MAF_INRAE=21.053;MAF_USDA=37.647
NC_035087.1	55593117	.	G	T	.	.	MAF_INRAE=13.291;MAF_USDA=49.412
NC_035087.1	55593178	.	A	T	.	.	MAF_USDA=6.471
NC_035087.1	55593451	.	G	A	.	.	MAF_USDA=15.294
NC_035087.1	55593470	.	A	C	.	.	MAF_USDA=27.083
NC_035087.1	55593510	.	C	T	.	.	MAF_INRAE=7.595
NC_035087.1	55593575	.	G	A	.	.	MAF_INRAE=20.886;MAF_USDA=32.941
NC_035087.1	55593719	.	G	T	.	.	MAF_INRAE=34.177;MAF_USDA=13.529
NC_035087.1	55593912	.	T	G	.	.	MAF_INRAE=9.494;MAF_USDA=9.836
NC_035087.1	55593918	.	G	A	.	.	MAF_INRAE=9.494
NC_035087.1	55593997	.	G	T	.	.	MAF_INRAE=9.494;MAF_USDA=9.836
NC_035087.1	55594043	.	C	T	.	.	MAF_INRAE=17.722;MAF_USDA=18.824
NC_035087.1	55594047	.	C	G	.	.	MAF_USDA=12.353
NC_035087.1	55594106	.	G	T	.	.	MAF_INRAE=4.43;MAF_USDA=17.059
NC_035087.1	55594135	.	A	C	.	.	MAF_INRAE=10.127;MAF_USDA=9.016
NC_035087.1	55594152	.	G	T	.	.	MAF_INRAE=9.494;MAF_USDA=9.016
NC_035087.1	55594153	.	A	T	.	.	MAF_INRAE=4.167
NC_035087.1	55594240	.	G	C	.	.	MAF_INRAE=10.127;MAF_USDA=9.016
NC_035087.1	55594245	.	C	A	.	.	MAF_INRAE=10.127;MAF_USDA=9.016
NC_035087.1	55594255	.	A	T	.	.	MAF_USDA=2.459
NC_035087.1	55594261	.	T	A	.	.	MAF_INRAE=10.127;MAF_USDA=9.016
NC_035087.1	55594267	.	C	A	.	.	MAF_INRAE=10.127;MAF_USDA=9.016
NC_035087.1	55594303	.	C	A	.	.	MAF_INRAE=21.053;MAF_USDA=2.941
NC_035087.1	55594304	.	G	A	.	.	MAF_INRAE=21.667;MAF_USDA=18.033
NC_035087.1	55594415	.	A	G	.	.	MAF_INRAE=10.127;MAF_USDA=9.836
NC_035087.1	55594464	.	T	G	.	.	MAF_USDA=1.639
NC_035087.1	55594664	.	G	A	.	.	MAF_INRAE=35.443;MAF_USDA=14.118
NC_035087.1	55594746	.	G	A	.	.	MAF_USDA=13.69
NC_035087.1	55594782	.	G	T	.	.	MAF_USDA=2.459
NC_035087.1	55594804	.	C	T	.	.	MAF_INRAE=10.127;MAF_USDA=8.197
NC_035087.1	55594805	.	G	A	.	.	MAF_INRAE=15.833;MAF_USDA=28.235
NC_035087.1	55594807	.	C	T	.	.	MAF_INRAE=6.667;MAF_USDA=7.5
NC_035087.1	55594906	.	T	G	.	.	MAF_INRAE=13.291;MAF_USDA=6.25
NC_035087.1	55594924	.	C	T	.	.	MAF_USDA=2.5
NC_035087.1	55594952	.	C	A	.	.	MAF_INRAE=14.557;MAF_USDA=23.214
NC_035087.1	55595124	.	G	A	.	.	MAF_USDA=6.557
NC_035087.1	55595325	.	T	G	.	.	MAF_INRAE=13.291
NC_035087.1	55595655	.	C	T	.	.	MAF_INRAE=7.595;MAF_USDA=1.639
NC_035087.1	55595771	.	G	A	.	.	MAF_USDA=1.639
NC_035087.1	55595814	.	G	A	.	.	MAF_USDA=2.459
NC_035087.1	55595864	.	C	T	.	.	MAF_USDA=6.557
NC_035087.1	55595877	.	G	A	.	.	MAF_USDA=2.459
NC_035087.1	55595945	.	A	C	.	.	MAF_USDA=6.557
NC_035087.1	55596354	.	G	A	.	.	MAF_USDA=4.118
NC_035087.1	55596514	.	C	T	.	.	MAF_INRAE=30.38;MAF_USDA=11.176
NC_035087.1	55596544	.	G	A	.	.	MAF_INRAE=13.924
NC_035087.1	55596659	.	T	C	.	.	MAF_USDA=7.059
NC_035087.1	55596740	.	G	T	.	.	MAF_USDA=2.083
NC_035087.1	55596799	.	T	G	.	.	MAF_INRAE=15.823;MAF_USDA=9.412
NC_035087.1	55597004	.	A	T	.	.	MAF_USDA=1.639
NC_035087.1	55597159	.	G	A	.	.	MAF_USDA=2.459
NC_035087.1	55597273	.	T	A	.	.	MAF_INRAE=34.81;MAF_USDA=13.529
NC_035087.1	55597276	.	A	G	.	.	MAF_USDA=2.459
NC_035087.1	55597325	.	A	T	.	.	MAF_USDA=5.738
NC_035087.1	55597337	.	T	A	.	.	MAF_USDA=4.118
NC_035087.1	55597349	.	A	G	.	.	MAF_USDA=4.118
NC_035087.1	55597364	.	A	G	.	.	MAF_USDA=3.279
NC_035087.1	55597529	.	A	T	.	.	MAF_USDA=24.706
NC_035087.1	55597809	.	A	T	.	.	MAF_USDA=14.583
NC_035087.1	55598007	.	G	T	.	.	MAF_USDA=6.471
NC_035087.1	55598097	.	G	A	.	.	MAF_INRAE=21.667;MAF_USDA=9.836
NC_035087.1	55598138	.	C	T	.	.	MAF_INRAE=49.367;MAF_USDA=45.882
NC_035087.1	55598155	.	A	G	.	.	MAF_USDA=7.647
NC_035087.1	55598156	.	C	T	.	.	MAF_USDA=5.294
NC_035087.1	55598258	.	A	G	.	.	MAF_INRAE=34.81;MAF_USDA=12.941
NC_035087.1	55598259	.	G	A	.	.	MAF_USDA=5.294
NC_035087.1	55598373	.	G	A	.	.	MAF_INRAE=20.833;MAF_USDA=10.656
NC_035087.1	55598392	.	T	A	.	.	MAF_INRAE=48.734;MAF_USDA=42.941
NC_035087.1	55598449	.	G	A	.	.	MAF_USDA=6.557
NC_035087.1	55598682	.	G	A	.	.	MAF_USDA=7.377
NC_035087.1	55598704	.	A	G	.	.	MAF_INRAE=2.5
NC_035087.1	55598717	.	G	T	.	.	MAF_USDA=13.529
NC_035087.1	55598729	.	G	T	.	.	MAF_INRAE=49.367;MAF_USDA=41.176
NC_035087.1	55598810	.	G	A	.	.	MAF_USDA=2.459
NC_035087.1	55598811	.	G	T	.	.	MAF_USDA=2.459
NC_035087.1	55598983	.	G	A	.	.	MAF_USDA=5.294
NC_035087.1	55599111	.	A	C	.	.	MAF_INRAE=14.557;MAF_USDA=16.471
NC_035087.1	55599140	.	C	A	.	.	MAF_USDA=3.279
NC_035087.1	55599343	.	A	G	.	.	MAF_USDA=9.412
NC_035087.1	55599410	.	A	G	.	.	MAF_USDA=2.459
NC_035087.1	55599436	.	T	G	.	.	MAF_USDA=3.279
NC_035087.1	55599472	.	T	G	.	.	MAF_USDA=4.118
NC_035087.1	55599521	.	A	C	.	.	MAF_USDA=18.824
NC_035087.1	55599672	.	G	A	.	.	MAF_USDA=2.083
NC_035087.1	55599736	.	G	A	.	.	MAF_USDA=10.417
NC_035087.1	55599879	.	T	C	.	.	MAF_USDA=1.667
NC_035087.1	55599976	.	T	C	.	.	MAF_USDA=19.643
NC_035087.1	55600019	.	G	A	.	.	MAF_INRAE=34.81;MAF_USDA=13.69
NC_035087.1	55600058	.	C	T	.	.	MAF_INRAE=14.557;MAF_USDA=9.524
NC_035087.1	55600219	.	A	C	.	.	MAF_USDA=11.905
NC_035087.1	55600237	.	C	A	.	.	MAF_USDA=19.643
NC_035087.1	55600380	.	C	T	.	.	MAF_USDA=4.706
NC_035087.1	55600553	.	T	G	.	.	MAF_USDA=32.143
NC_035087.1	55600628	.	T	G	.	.	MAF_USDA=11.31
NC_035087.1	55600706	.	C	A	.	.	MAF_USDA=12.5
NC_035087.1	55600710	.	A	G	.	.	MAF_INRAE=33.544;MAF_USDA=48.81
NC_035087.1	55600749	.	C	T	.	.	MAF_USDA=4.167
NC_035087.1	55600750	.	A	G	.	.	MAF_USDA=11.31
NC_035087.1	55600780	.	G	T	.	.	MAF_USDA=2.5
NC_035087.1	55600793	.	A	G	.	.	MAF_USDA=13.69
NC_035087.1	55600862	.	G	T	.	.	MAF_USDA=11.31
NC_035087.1	55600893	.	C	T	.	.	MAF_USDA=8.333
NC_035087.1	55600895	.	A	T	.	.	MAF_USDA=8.333
NC_035087.1	55600897	.	A	G	.	.	MAF_USDA=8.333
NC_035087.1	55600932	.	C	A	.	.	MAF_USDA=11.905
NC_035087.1	55601062	.	A	G	.	.	MAF_USDA=11.667
NC_035087.1	55601077	.	C	A	.	.	MAF_USDA=4.167
NC_035087.1	55601118	.	T	G	.	.	MAF_INRAE=3.165;MAF_USDA=4.762
NC_035087.1	55601147	.	G	A	.	.	MAF_USDA=1.667
NC_035087.1	55601387	.	G	T	.	.	MAF_INRAE=48.101;MAF_USDA=44.118
NC_035087.1	55601414	.	G	A	.	.	MAF_USDA=10.588
NC_035087.1	55601477	.	T	C	.	.	MAF_USDA=14.583
NC_035087.1	55601488	.	A	G	.	.	MAF_USDA=14.118
NC_035087.1	55601547	.	T	A	.	.	MAF_USDA=2.353
NC_035087.1	55601638	.	A	C	.	.	MAF_USDA=7.377
NC_035087.1	55601654	.	C	A	.	.	MAF_USDA=8.235
NC_035087.1	55601686	.	A	C	.	.	MAF_USDA=4.706
NC_035087.1	55601740	.	A	G	.	.	MAF_USDA=5.738
NC_035087.1	55601813	.	A	C	.	.	MAF_USDA=2.459
NC_035087.1	55601908	.	C	A	.	.	MAF_USDA=1.639
NC_035087.1	55601929	.	A	G	.	.	MAF_USDA=3.279
NC_035087.1	55601992	.	G	A	.	.	MAF_USDA=1.639
NC_035087.1	55602000	.	T	G	.	.	MAF_INRAE=21.667;MAF_USDA=18.033
NC_035087.1	55602077	.	C	A	.	.	MAF_INRAE=12.025;MAF_USDA=5.882
NC_035087.1	55602176	.	T	C	.	.	MAF_USDA=2.459
NC_035087.1	55602252	.	A	C	.	.	MAF_USDA=12.353
NC_035087.1	55602271	.	C	A	.	.	MAF_INRAE=36.842;MAF_USDA=35.119
NC_035087.1	55602287	.	G	T	.	.	MAF_USDA=13.095
NC_035087.1	55602326	.	A	C	.	.	MAF_INRAE=36.842;MAF_USDA=15.244
NC_035087.1	55604391	.	G	A	.	.	MAF_INRAE=20.833;MAF_USDA=10.833
NC_035087.1	55604480	.	C	A	.	.	MAF_USDA=2.459
NC_035087.1	55604523	.	A	C	.	.	MAF_USDA=12.941
NC_035087.1	55604549	.	A	T	.	.	MAF_INRAE=2.532;MAF_USDA=3.279
NC_035087.1	55604621	.	T	A	.	.	MAF_USDA=10.588
NC_035087.1	55604660	.	G	T	.	.	MAF_INRAE=21.667;MAF_USDA=31.765
NC_035087.1	55604743	.	G	A	.	.	MAF_USDA=4.118
NC_035087.1	55604929	.	T	A	.	.	MAF_USDA=1.639
NC_035087.1	55604942	.	G	A	.	.	MAF_INRAE=4.167;MAF_USDA=6.557
NC_035087.1	55604962	.	G	A	.	.	MAF_USDA=10.417
NC_035087.1	55604963	.	T	A	.	.	MAF_USDA=4.098
NC_035087.1	55605270	.	C	T	.	.	MAF_INRAE=12.658;MAF_USDA=4.118
NC_035087.1	55605344	.	A	T	.	.	MAF_USDA=2.459
NC_035087.1	55605399	.	C	T	.	.	MAF_USDA=12.353
NC_035087.1	55605414	.	G	A	.	.	MAF_USDA=1.639
NC_035087.1	55605491	.	C	A	.	.	MAF_USDA=1.639
NC_035087.1	55605528	.	A	G	.	.	MAF_USDA=1.639
NC_035087.1	55605547	.	C	A	.	.	MAF_USDA=2.459
NC_035087.1	55605732	.	T	G	.	.	MAF_USDA=2.459
NC_035087.1	55605839	.	A	C	.	.	MAF_USDA=12.353
NC_035087.1	55605862	.	T	A	.	.	MAF_USDA=12.941
NC_035087.1	55605937	.	C	A	.	.	MAF_USDA=7.059
NC_035087.1	55605980	.	A	G	.	.	MAF_USDA=10.417
NC_035087.1	55606056	.	T	C	.	.	MAF_USDA=5.738
NC_035087.1	55606177	.	A	C	.	.	MAF_USDA=10.0
NC_035087.1	55606424	.	C	T	.	.	MAF_USDA=6.557
NC_035087.1	55606446	.	G	T	.	.	MAF_USDA=12.353
NC_035087.1	55606611	.	C	G	.	.	MAF_USDA=2.459
NC_035087.1	55607056	.	C	T	.	.	MAF_USDA=1.667
NC_035087.1	55607078	.	A	G	.	.	MAF_INRAE=21.667;MAF_USDA=32.353
NC_035087.1	55607093	.	A	C	.	.	MAF_USDA=11.176
NC_035087.1	55607097	.	T	G	.	.	MAF_USDA=2.083
NC_035087.1	55607178	.	T	G	.	.	MAF_INRAE=25.316;MAF_USDA=12.353
NC_035087.1	55607287	.	G	A	.	.	MAF_INRAE=7.595
NC_035087.1	55607636	.	C	T	.	.	MAF_USDA=4.118
NC_035087.1	55607766	.	A	T	.	.	MAF_INRAE=34.81;MAF_USDA=15.882
NC_035087.1	55607839	.	A	C	.	.	MAF_USDA=4.918
NC_035087.1	55607897	.	C	T	.	.	MAF_USDA=6.471
NC_035087.1	55608110	.	C	G	.	.	MAF_USDA=4.118
NC_035087.1	55608161	.	C	T	.	.	MAF_INRAE=21.667;MAF_USDA=9.836
NC_035087.1	55608172	.	C	T	.	.	MAF_INRAE=21.667;MAF_USDA=9.836
NC_035087.1	55608302	.	C	T	.	.	MAF_INRAE=2.532;MAF_USDA=3.279
NC_035087.1	55608556	.	C	G	.	.	MAF_USDA=6.25
NC_035087.1	55608608	.	C	A	.	.	MAF_USDA=6.25
NC_035087.1	55608764	.	A	G	.	.	MAF_USDA=1.765
NC_035087.1	55608891	.	C	T	.	.	MAF_USDA=1.639
NC_035087.1	55608980	.	T	C	.	.	MAF_INRAE=3.165;MAF_USDA=4.706
NC_035087.1	55608990	.	C	T	.	.	MAF_USDA=3.279
NC_035087.1	55608992	.	C	T	.	.	MAF_USDA=3.279
NC_035087.1	55609014	.	C	A	.	.	MAF_USDA=3.279
NC_035087.1	55609298	.	G	A	.	.	MAF_USDA=3.529
NC_035087.1	55609325	.	C	T	.	.	MAF_INRAE=21.667;MAF_USDA=9.016
NC_035087.1	55609439	.	C	T	.	.	MAF_INRAE=23.418;MAF_USDA=14.118
NC_035087.1	55609645	.	C	T	.	.	MAF_USDA=2.459
NC_035087.1	55609649	.	C	T	.	.	MAF_USDA=2.459
NC_035087.1	55609688	.	A	G	.	.	MAF_USDA=8.824
NC_035087.1	55609703	.	G	A	.	.	MAF_USDA=2.459
NC_035087.1	55609729	.	G	T	.	.	MAF_USDA=1.639
NC_035087.1	55609746	.	G	A	.	.	MAF_USDA=3.279
NC_035087.1	55609805	.	C	T	.	.	MAF_USDA=3.279
NC_035087.1	55609846	.	C	T	.	.	MAF_USDA=1.639
NC_035087.1	55609945	.	A	C	.	.	MAF_INRAE=3.165
NC_035087.1	55610002	.	C	T	.	.	MAF_USDA=7.377
NC_035087.1	55610038	.	C	A	.	.	MAF_USDA=2.459
NC_035087.1	55610254	.	G	T	.	.	MAF_INRAE=34.177;MAF_USDA=10.0
NC_035087.1	55610292	.	G	T	.	.	MAF_INRAE=13.924
NC_035087.1	55610311	.	C	G	.	.	MAF_USDA=5.738
NC_035087.1	55610545	.	C	T	.	.	MAF_USDA=1.639
NC_035087.1	55610600	.	T	A	.	.	MAF_USDA=9.524
NC_035087.1	55610608	.	C	T	.	.	MAF_INRAE=13.291;MAF_USDA=4.706
NC_035087.1	55610666	.	T	A	.	.	MAF_USDA=1.639
NC_035087.1	55610870	.	T	C	.	.	MAF_USDA=8.235
NC_035087.1	55611149	.	T	C	.	.	MAF_USDA=1.639
NC_035087.1	55611407	.	A	C	.	.	MAF_INRAE=12.025;MAF_USDA=6.471
NC_035087.1	55611451	.	A	G	.	.	MAF_INRAE=20.833;MAF_USDA=10.656
NC_035087.1	55611504	.	A	T	.	.	MAF_INRAE=3.165
NC_035087.1	55611612	.	C	A	.	.	MAF_USDA=8.824
NC_035087.1	55611654	.	G	C	.	.	MAF_USDA=9.412
NC_035087.1	55611671	.	G	T	.	.	MAF_INRAE=21.667;MAF_USDA=42.941
NC_035087.1	55611770	.	T	C	.	.	MAF_USDA=5.294
NC_035087.1	55611991	.	A	G	.	.	MAF_USDA=11.176
NC_035087.1	55612264	.	G	A	.	.	MAF_USDA=5.738
NC_035087.1	55612304	.	A	C	.	.	MAF_USDA=7.647
NC_035087.1	55612327	.	A	C	.	.	MAF_INRAE=33.544;MAF_USDA=10.588
NC_035087.1	55612647	.	G	T	.	.	MAF_USDA=2.459
NC_035087.1	55612997	.	G	A	.	.	MAF_USDA=8.929
NC_035087.1	55613016	.	G	C	.	.	MAF_USDA=10.588
NC_035087.1	55613196	.	G	A	.	.	MAF_USDA=11.667
NC_035087.1	55613209	.	C	A	.	.	MAF_USDA=1.765
NC_035087.1	55613255	.	T	C	.	.	MAF_USDA=8.824
NC_035087.1	55613302	.	T	A	.	.	MAF_USDA=2.459
NC_035087.1	55613305	.	A	C	.	.	MAF_USDA=5.738
NC_035087.1	55613314	.	C	T	.	.	MAF_USDA=1.639
NC_035087.1	55613470	.	C	A	.	.	MAF_USDA=1.639
NC_035087.1	55613588	.	G	T	.	.	MAF_INRAE=13.291;MAF_USDA=3.529
NC_035087.1	55622244	.	C	A	.	.	MAF_USDA=2.459
NC_035087.1	55622259	.	G	A	.	.	MAF_INRAE=11.392;MAF_USDA=7.059
NC_035087.1	55622290	.	A	T	.	.	MAF_USDA=1.639
NC_035087.1	55622393	.	G	T	.	.	MAF_USDA=4.918
NC_035087.1	55622446	.	A	C	.	.	MAF_INRAE=24.167;MAF_USDA=38.525
NC_035087.1	55622481	.	T	C	.	.	MAF_USDA=4.098
NC_035087.1	55622573	.	G	A	.	.	MAF_USDA=6.25
NC_035087.1	55625175	.	G	T	.	.	MAF_USDA=8.333
NC_035087.1	55625308	.	AA	AC	.	.	MAF_USDA=6.25
NC_035087.1	55625521	.	A	G	.	.	MAF_USDA=8.824
NC_035087.1	55625564	.	G	T	.	.	MAF_USDA=8.824
NC_035087.1	55625732	.	G	T	.	.	MAF_USDA=9.412
NC_035087.1	55625750	.	T	C	.	.	MAF_USDA=11.475
NC_035087.1	55625814	.	G	A	.	.	MAF_USDA=5.294
NC_035087.1	55625888	.	T	G	.	.	MAF_INRAE=1.667
NC_035087.1	55625981	.	T	A	.	.	MAF_INRAE=3.165
NC_035087.1	55625989	.	T	C	.	.	MAF_USDA=1.765
NC_035087.1	55626082	.	G	A	.	.	MAF_USDA=4.118
NC_035087.1	55626087	.	C	T	.	.	MAF_USDA=4.098
NC_035087.1	55626145	.	A	T	.	.	MAF_INRAE=41.772;MAF_USDA=36.31
NC_035087.1	55626190	.	G	T	.	.	MAF_USDA=1.765
NC_035087.1	55626241	.	G	T	.	.	MAF_USDA=1.639
NC_035087.1	55626242	.	T	C	.	.	MAF_INRAE=21.667;MAF_USDA=30.588
NC_035087.1	55626249	.	A	T	.	.	MAF_INRAE=1.667
NC_035087.1	55626278	.	T	A	.	.	MAF_USDA=7.377
NC_035087.1	55626293	.	C	T	.	.	MAF_INRAE=15.823;MAF_USDA=8.824
NC_035087.1	55626386	.	G	A	.	.	MAF_USDA=1.639
NC_035087.1	55626628	.	T	C	.	.	MAF_USDA=6.557
NC_035087.1	55626681	.	A	C	.	.	MAF_USDA=2.459
NC_035087.1	55626844	.	T	C	.	.	MAF_USDA=4.918
NC_035087.1	55626973	.	T	G	.	.	MAF_USDA=8.235
NC_035087.1	55627029	.	C	T	.	.	MAF_INRAE=22.5;MAF_USDA=10.656
NC_035087.1	55627368	.	A	T	.	.	MAF_USDA=8.235
NC_035087.1	55627370	.	G	A	.	.	MAF_USDA=8.235
NC_035087.1	55627503	.	T	C	.	.	MAF_USDA=1.639
NC_035087.1	55627659	.	T	C	.	.	MAF_USDA=20.238
NC_035087.1	55627829	.	A	T	.	.	MAF_INRAE=21.053
NC_035087.1	55627945	.	C	T	.	.	MAF_USDA=8.235
NC_035087.1	55627959	.	C	A	.	.	MAF_USDA=6.557
NC_035087.1	55627989	.	A	C	.	.	MAF_INRAE=5.263
NC_035087.1	55628020	.	T	G	.	.	MAF_USDA=1.765
NC_035087.1	55628063	.	A	G	.	.	MAF_USDA=10.417
NC_035087.1	55628100	.	T	A	.	.	MAF_INRAE=25.316;MAF_USDA=10.0
NC_035087.1	55628307	.	C	T	.	.	MAF_USDA=8.235
NC_035087.1	55628342	.	C	A	.	.	MAF_USDA=2.459
NC_035087.1	55628532	.	C	T	.	.	MAF_USDA=1.765
NC_035087.1	55628735	.	T	C	.	.	MAF_INRAE=24.051;MAF_USDA=20.588
NC_035087.1	55628774	.	C	G	.	.	MAF_USDA=6.471
NC_035087.1	55629053	.	G	A	.	.	MAF_INRAE=20.833;MAF_USDA=10.656
NC_035087.1	55629083	.	C	A	.	.	MAF_USDA=1.639
NC_035087.1	55629192	.	C	T	.	.	MAF_USDA=12.353
NC_035087.1	55629225	.	C	T	.	.	MAF_USDA=2.459
NC_035087.1	55629399	.	C	A	.	.	MAF_USDA=1.639
NC_035087.1	55629400	.	G	A	.	.	MAF_USDA=1.639
NC_035087.1	55629454	.	T	G	.	.	MAF_INRAE=1.667
NC_035087.1	55629534	.	C	T	.	.	MAF_USDA=5.738
NC_035087.1	55629695	.	A	C	.	.	MAF_USDA=1.639
NC_035087.1	55629728	.	T	A	.	.	MAF_INRAE=21.667;MAF_USDA=28.235
NC_035087.1	55629862	.	T	C	.	.	MAF_USDA=2.459
NC_035087.1	55629899	.	A	T	.	.	MAF_USDA=5.882
NC_035087.1	55629945	.	C	T	.	.	MAF_USDA=12.5
NC_035087.1	55629985	.	C	T	.	.	MAF_INRAE=15.833;MAF_USDA=7.059
NC_035087.1	55630118	.	C	A	.	.	MAF_INRAE=23.418;MAF_USDA=10.588
NC_035087.1	55630302	.	T	A	.	.	MAF_INRAE=3.165;MAF_USDA=4.706
NC_035087.1	55630417	.	A	G	.	.	MAF_INRAE=42.405;MAF_USDA=35.882
NC_035087.1	55630428	.	T	G	.	.	MAF_USDA=5.882
NC_035087.1	55630669	.	T	C	.	.	MAF_INRAE=23.418;MAF_USDA=11.176
NC_035087.1	55630786	.	G	T	.	.	MAF_USDA=3.333
NC_035087.1	55630881	.	C	G	.	.	MAF_INRAE=34.81;MAF_USDA=15.882
NC_035087.1	55630915	.	C	T	.	.	MAF_USDA=3.279
NC_035087.1	55631027	.	T	C	.	.	MAF_INRAE=23.333;MAF_USDA=48.235
NC_035087.1	55631344	.	G	A	.	.	MAF_USDA=1.765
NC_035087.1	55631511	.	C	T	.	.	MAF_USDA=1.639
NC_035087.1	55631637	.	C	A	.	.	MAF_INRAE=21.667;MAF_USDA=28.235
NC_035087.1	55631888	.	G	A	.	.	MAF_INRAE=13.291;MAF_USDA=5.294
NC_035087.1	55632087	.	C	T	.	.	MAF_USDA=5.738
NC_035087.1	55632382	.	C	T	.	.	MAF_USDA=6.471
NC_035087.1	55632825	.	C	T	.	.	MAF_INRAE=3.165;MAF_USDA=5.294
NC_035087.1	55632862	.	C	A	.	.	MAF_USDA=13.934
NC_035087.1	55632949	.	T	C	.	.	MAF_INRAE=24.167;MAF_USDA=45.882
NC_035087.1	55632951	.	G	A	.	.	MAF_INRAE=11.667
NC_035087.1	55633021	.	G	T	.	.	MAF_INRAE=23.333;MAF_USDA=49.412
NC_035087.1	55633034	.	C	A	.	.	MAF_INRAE=13.291;MAF_USDA=4.118
NC_035087.1	55633046	.	G	A	.	.	MAF_USDA=2.459
NC_035087.1	55633077	.	G	T	.	.	MAF_INRAE=23.418;MAF_USDA=11.765
NC_035087.1	55633096	.	A	G	.	.	MAF_USDA=1.765
NC_035087.1	55633329	.	T	C	.	.	MAF_INRAE=21.667;MAF_USDA=9.836
NC_035087.1	55633369	.	C	A	.	.	MAF_INRAE=22.5;MAF_USDA=29.412
NC_035087.1	55633428	.	A	C	.	.	MAF_INRAE=41.772;MAF_USDA=35.882
NC_035087.1	55633464	.	A	C	.	.	MAF_INRAE=21.667;MAF_USDA=45.294
NC_035087.1	55633477	.	C	T	.	.	MAF_USDA=2.459
NC_035087.1	55633499	.	A	C	.	.	MAF_INRAE=41.772;MAF_USDA=35.882
NC_035087.1	55633540	.	A	C	.	.	MAF_INRAE=41.772;MAF_USDA=35.882
NC_035087.1	55633576	.	T	A	.	.	MAF_INRAE=24.051;MAF_USDA=20.588
NC_035087.1	55633593	.	G	A	.	.	MAF_INRAE=41.772;MAF_USDA=36.471
NC_035087.1	55633640	.	C	T	.	.	MAF_USDA=3.279
NC_035087.1	55633667	.	A	T	.	.	MAF_USDA=2.459
NC_035087.1	55633707	.	C	A	.	.	MAF_USDA=1.639
NC_035087.1	55633862	.	G	A	.	.	MAF_INRAE=2.532;MAF_USDA=4.098
NC_035087.1	55633914	.	C	T	.	.	MAF_INRAE=42.405;MAF_USDA=35.294
NC_035087.1	55633926	.	G	A	.	.	MAF_USDA=1.639
NC_035087.1	55633999	.	G	A	.	.	MAF_USDA=6.557
NC_035087.1	55634001	.	C	G	.	.	MAF_INRAE=43.038;MAF_USDA=36.471
NC_035087.1	55634113	.	C	T	.	.	MAF_USDA=10.656
NC_035087.1	55634115	.	G	A	.	.	MAF_USDA=1.765
NC_035087.1	55634140	.	T	A	.	.	MAF_INRAE=21.667;MAF_USDA=28.824
NC_035087.1	55634198	.	T	G	.	.	MAF_INRAE=41.772;MAF_USDA=37.059
NC_035087.1	55634253	.	G	A	.	.	MAF_INRAE=1.667
NC_035087.1	55634254	.	T	C	.	.	MAF_INRAE=42.405;MAF_USDA=37.059
NC_035087.1	55634325	.	T	G	.	.	MAF_USDA=1.765
NC_035087.1	55634378	.	C	G	.	.	MAF_INRAE=1.667
NC_035087.1	55634388	.	T	A	.	.	MAF_INRAE=43.038;MAF_USDA=36.471
NC_035087.1	55634389	.	C	A	.	.	MAF_INRAE=44.167;MAF_USDA=36.471
NC_035087.1	55634392	.	A	T	.	.	MAF_INRAE=44.167;MAF_USDA=36.471
NC_035087.1	55634444	.	C	A	.	.	MAF_INRAE=41.772;MAF_USDA=37.059
NC_035087.1	55634466	.	A	T	.	.	MAF_USDA=1.639
NC_035087.1	55634468	.	C	A	.	.	MAF_INRAE=1.667
NC_035087.1	55634526	.	T	C	.	.	MAF_INRAE=41.139;MAF_USDA=46.471
NC_035087.1	55634529	.	C	T	.	.	MAF_INRAE=44.167;MAF_USDA=35.882
NC_035087.1	55634550	.	A	C	.	.	MAF_INRAE=42.405;MAF_USDA=35.882
NC_035087.1	55634745	.	A	G	.	.	MAF_INRAE=41.772;MAF_USDA=35.882
NC_035087.1	55634891	.	C	T	.	.	MAF_INRAE=3.165
NC_035087.1	55635093	.	G	T	.	.	MAF_USDA=1.765
NC_035087.1	55635697	.	C	T	.	.	MAF_INRAE=15.823;MAF_USDA=9.412
NC_035087.1	55635710	.	T	C	.	.	MAF_USDA=13.934
NC_035087.1	55635752	.	T	C	.	.	MAF_INRAE=42.405;MAF_USDA=35.294
NC_035087.1	55635794	.	C	T	.	.	MAF_INRAE=21.667;MAF_USDA=10.656
NC_035087.1	55635795	.	G	A	.	.	MAF_INRAE=41.772;MAF_USDA=37.059
NC_035087.1	55635803	.	G	A	.	.	MAF_INRAE=41.772;MAF_USDA=36.471
NC_035087.1	55635903	.	A	T	.	.	MAF_INRAE=42.405;MAF_USDA=36.471
NC_035087.1	55635921	.	T	A	.	.	MAF_USDA=4.098
NC_035087.1	55635923	.	C	T	.	.	MAF_USDA=3.279
NC_035087.1	55635960	.	A	G	.	.	MAF_INRAE=41.772;MAF_USDA=37.059
NC_035087.1	55636004	.	C	A	.	.	MAF_INRAE=10.759;MAF_USDA=12.353
NC_035087.1	55636033	.	C	A	.	.	MAF_INRAE=2.532;MAF_USDA=5.0
NC_035087.1	55636039	.	A	T	.	.	MAF_INRAE=26.582;MAF_USDA=25.0
NC_035087.1	55636064	.	T	A	.	.	MAF_USDA=11.475
NC_035087.1	55636080	.	GTTTTTTT	GTTTTTTA	.	.	MAF_USDA=21.739
NC_035087.1	55636087	.	T	A	.	.	MAF_INRAE=35.0
NC_035087.1	55636088	.	T	A	.	.	MAF_INRAE=32.5
NC_035087.1	55636132	.	A	T	.	.	MAF_INRAE=42.105;MAF_USDA=25.882
NC_035087.1	55636134	.	G	A	.	.	MAF_USDA=6.471
NC_035087.1	55636143	.	T	A	.	.	MAF_INRAE=36.842;MAF_USDA=27.647
NC_035087.1	55636180	.	A	G	.	.	MAF_USDA=5.882
NC_035087.1	55636198	.	C	T	.	.	MAF_USDA=3.279
NC_035087.1	55636199	.	G	A	.	.	MAF_INRAE=5.263
NC_035087.1	55636231	.	G	T	.	.	MAF_INRAE=12.658;MAF_USDA=8.824
NC_035087.1	55636357	.	A	G	.	.	MAF_USDA=9.016
NC_035087.1	55636358	.	T	A	.	.	MAF_INRAE=47.468;MAF_USDA=28.235
NC_035087.1	55636407	.	G	A	.	.	MAF_INRAE=6.962;MAF_USDA=31.765
NC_035087.1	55636455	.	G	A	.	.	MAF_INRAE=47.468;MAF_USDA=32.941
NC_035087.1	55636536	.	G	T	.	.	MAF_USDA=7.377
NC_035087.1	55636551	.	A	C	.	.	MAF_INRAE=34.81;MAF_USDA=15.882
NC_035087.1	55636555	.	A	C	.	.	MAF_USDA=4.098
NC_035087.1	55636566	.	G	T	.	.	MAF_INRAE=6.329;MAF_USDA=35.882
NC_035087.1	55636626	.	T	C	.	.	MAF_INRAE=18.354;MAF_USDA=17.059
NC_035087.1	55636645	.	A	C	.	.	MAF_INRAE=27.848;MAF_USDA=20.0
NC_035087.1	55636652	.	C	A	.	.	MAF_USDA=6.471
NC_035087.1	55636672	.	A	T	.	.	MAF_USDA=5.882
NC_035087.1	55636753	.	C	A	.	.	MAF_INRAE=18.354;MAF_USDA=17.059
NC_035087.1	55636767	.	C	A	.	.	MAF_INRAE=18.354;MAF_USDA=17.059
NC_035087.1	55636768	.	G	A	.	.	MAF_INRAE=17.5;MAF_USDA=12.941
NC_035087.1	55636844	.	G	A	.	.	MAF_USDA=2.459
NC_035087.1	55636845	.	G	A	.	.	MAF_USDA=4.098
NC_035087.1	55636869	.	C	A	.	.	MAF_USDA=13.115
NC_035087.1	55636970	.	T	C	.	.	MAF_USDA=1.639
NC_035087.1	55637005	.	C	T	.	.	MAF_INRAE=47.468;MAF_USDA=43.75
NC_035087.1	55637006	.	G	A	.	.	MAF_USDA=6.471
NC_035087.1	55637112	.	A	T	.	.	MAF_USDA=2.459
NC_035087.1	55637121	.	G	C	.	.	MAF_INRAE=41.139;MAF_USDA=30.588
NC_035087.1	55637208	.	G	A	.	.	MAF_INRAE=6.329;MAF_USDA=4.118
NC_035087.1	55637214	.	G	T	.	.	MAF_INRAE=1.667
NC_035087.1	55637226	.	A	C	.	.	MAF_INRAE=18.987;MAF_USDA=17.059
NC_035087.1	55637232	.	G	A	.	.	MAF_USDA=6.471
NC_035087.1	55637266	.	A	T	.	.	MAF_INRAE=40.506
NC_035087.1	55637298	.	C	A	.	.	MAF_USDA=10.417
NC_035087.1	55637481	.	A	C	.	.	MAF_USDA=6.557
NC_035087.1	55637545	.	T	C	.	.	MAF_INRAE=40.506;MAF_USDA=30.588
NC_035087.1	55637556	.	A	G	.	.	MAF_INRAE=3.165
NC_035087.1	55637563	.	A	C	.	.	MAF_USDA=4.706
NC_035087.1	55637569	.	T	C	.	.	MAF_INRAE=41.667;MAF_USDA=30.0
NC_035087.1	55637678	.	T	A	.	.	MAF_USDA=6.818
NC_035087.1	55637690	.	T	A	.	.	MAF_INRAE=21.667
NC_035087.1	55637691	.	C	A	.	.	MAF_INRAE=21.667
NC_035087.1	55637692	.	A	T	.	.	MAF_INRAE=41.139;MAF_USDA=50.0
NC_035087.1	55637726	.	T	C	.	.	MAF_INRAE=41.139;MAF_USDA=47.619
NC_035087.1	55637770	.	G	T	.	.	MAF_INRAE=34.81;MAF_USDA=17.059
NC_035087.1	55637833	.	T	C	.	.	MAF_INRAE=3.165;MAF_USDA=8.235
NC_035087.1	55637901	.	C	T	.	.	MAF_USDA=5.294
NC_035087.1	55637929	.	G	A	.	.	MAF_USDA=2.459
NC_035087.1	55637944	.	T	A	.	.	MAF_USDA=10.417
NC_035087.1	55637952	.	G	C	.	.	MAF_USDA=10.417
NC_035087.1	55637953	.	T	A	.	.	MAF_USDA=10.417
NC_035087.1	55637954	.	T	A	.	.	MAF_USDA=10.417
NC_035087.1	55637955	.	G	C	.	.	MAF_USDA=10.417
NC_035087.1	55637963	.	T	G	.	.	MAF_USDA=10.417
NC_035087.1	55638040	.	T	A	.	.	MAF_USDA=39.583
NC_035087.1	55638043	.	A	G	.	.	MAF_USDA=41.667
NC_035087.1	55638376	.	AAGGCCTACCTTTACAACCTAGACAGAGT	AAGGCCTACCTTTACAACCTAGACAGAGA	.	.	MAF_USDA=37.5
NC_035087.1	55638496	.	A	G	.	.	MAF_INRAE=48.734;MAF_USDA=32.738
NC_035087.1	55638548	.	T	G	.	.	MAF_USDA=1.639
NC_035087.1	55638565	.	T	C	.	.	MAF_USDA=39.024
NC_035087.1	55638686	.	T	C	.	.	MAF_USDA=4.098
NC_035087.1	55638701	.	C	A	.	.	MAF_INRAE=34.81;MAF_USDA=11.765
NC_035087.1	55638765	.	T	C	.	.	MAF_INRAE=34.81;MAF_USDA=17.059
NC_035087.1	55638766	.	A	G	.	.	MAF_USDA=1.639
NC_035087.1	55638773	.	G	A	.	.	MAF_USDA=1.765
NC_035087.1	55638777	.	C	T	.	.	MAF_INRAE=34.81;MAF_USDA=11.765
NC_035087.1	55638853	.	T	G	.	.	MAF_USDA=21.311
NC_035087.1	55638861	.	T	A	.	.	MAF_USDA=1.639
NC_035087.1	55638922	.	C	T	.	.	MAF_USDA=6.557
NC_035087.1	55638923	.	A	C	.	.	MAF_INRAE=40.506;MAF_USDA=30.588
NC_035087.1	55638926	.	T	G	.	.	MAF_INRAE=41.667;MAF_USDA=30.588
NC_035087.1	55638927	.	G	A	.	.	MAF_INRAE=41.667;MAF_USDA=30.588
NC_035087.1	55638996	.	A	T	.	.	MAF_INRAE=6.329;MAF_USDA=3.529
NC_035087.1	55638997	.	G	A	.	.	MAF_INRAE=1.667;MAF_USDA=4.098
NC_035087.1	55638999	.	A	T	.	.	MAF_INRAE=1.667;MAF_USDA=4.098
NC_035087.1	55639002	.	G	T	.	.	MAF_INRAE=41.667;MAF_USDA=37.059
NC_035087.1	55639010	.	A	T	.	.	MAF_INRAE=6.329;MAF_USDA=4.098
NC_035087.1	55639012	.	T	C	.	.	MAF_INRAE=1.667;MAF_USDA=4.098
NC_035087.1	55639013	.	A	T	.	.	MAF_INRAE=1.667;MAF_USDA=4.098
NC_035087.1	55639124	.	T	G	.	.	MAF_INRAE=34.81;MAF_USDA=17.059
NC_035087.1	55639230	.	C	T	.	.	MAF_INRAE=3.165
NC_035087.1	55639252	.	G	A	.	.	MAF_USDA=4.098
NC_035087.1	55639299	.	G	C	.	.	MAF_INRAE=44.937;MAF_USDA=39.583
NC_035087.1	55639300	.	TA	TC	.	.	MAF_USDA=41.667
NC_035087.1	55639301	.	A	C	.	.	MAF_USDA=33.621
NC_035087.1	55639309	.	T	C	.	.	MAF_INRAE=36.842
NC_035087.1	55639313	.	A	G	.	.	MAF_INRAE=47.5
NC_035087.1	55639320	.	T	C	.	.	MAF_INRAE=39.474
NC_035087.1	55639368	.	G	T	.	.	MAF_INRAE=32.911;MAF_USDA=17.059
NC_035087.1	55639395	.	A	G	.	.	MAF_USDA=8.197
NC_035087.1	55639400	.	C	A	.	.	MAF_USDA=2.459
NC_035087.1	55639456	.	T	G	.	.	MAF_USDA=6.557
NC_035087.1	55639646	.	C	T	.	.	MAF_USDA=1.639
NC_035087.1	55639685	.	C	T	.	.	MAF_INRAE=41.772;MAF_USDA=31.176
NC_035087.1	55639686	.	C	G	.	.	MAF_INRAE=43.333;MAF_USDA=31.765
NC_035087.1	55639712	.	C	T	.	.	MAF_USDA=7.377
NC_035087.1	55639715	.	A	C	.	.	MAF_INRAE=10.526;MAF_USDA=2.353
NC_035087.1	55639799	.	T	G	.	.	MAF_INRAE=21.667;MAF_USDA=10.656
NC_035087.1	55639813	.	T	G	.	.	MAF_INRAE=1.667
NC_035087.1	55639890	.	A	G	.	.	MAF_INRAE=41.139;MAF_USDA=31.176
NC_035087.1	55639945	.	G	C	.	.	MAF_INRAE=18.354;MAF_USDA=17.059
NC_035087.1	55639991	.	T	C	.	.	MAF_INRAE=40.506;MAF_USDA=31.765
NC_035087.1	55640063	.	T	C	.	.	MAF_USDA=3.279
NC_035087.1	55640105	.	G	A	.	.	MAF_USDA=5.882
NC_035087.1	55640129	.	T	C	.	.	MAF_INRAE=40.506;MAF_USDA=31.765
NC_035087.1	55640130	.	G	A	.	.	MAF_USDA=1.765
NC_035087.1	55640250	.	G	A	.	.	MAF_INRAE=41.139;MAF_USDA=31.176
NC_035087.1	55640251	.	G	A	.	.	MAF_INRAE=42.5;MAF_USDA=30.588
NC_035087.1	55640261	.	A	G	.	.	MAF_INRAE=41.139;MAF_USDA=31.765
NC_035087.1	55640368	.	C	T	.	.	MAF_INRAE=41.139;MAF_USDA=30.952
NC_035087.1	55640435	.	C	T	.	.	MAF_INRAE=10.526
NC_035087.1	55640492	.	G	A	.	.	MAF_USDA=1.639
NC_035087.1	55640559	.	G	T	.	.	MAF_USDA=3.279
NC_035087.1	55640576	.	T	C	.	.	MAF_USDA=10.656
NC_035087.1	55640596	.	G	A	.	.	MAF_INRAE=41.772;MAF_USDA=31.765
NC_035087.1	55640600	.	T	C	.	.	MAF_INRAE=43.333;MAF_USDA=31.176
NC_035087.1	55640678	.	G	A	.	.	MAF_INRAE=40.506;MAF_USDA=31.765
NC_035087.1	55640708	.	T	C	.	.	MAF_INRAE=40.506;MAF_USDA=31.765
NC_035087.1	55640759	.	C	T	.	.	MAF_USDA=4.918
NC_035087.1	55640804	.	A	G	.	.	MAF_INRAE=40.506;MAF_USDA=30.0
NC_035087.1	55640819	.	G	A	.	.	MAF_INRAE=13.291;MAF_USDA=4.118
NC_035087.1	55640829	.	T	G	.	.	MAF_INRAE=40.506;MAF_USDA=30.588
NC_035087.1	55640843	.	G	T	.	.	MAF_INRAE=15.0;MAF_USDA=6.471
NC_035087.1	55640920	.	G	A	.	.	MAF_USDA=2.459
NC_035087.1	55640941	.	C	T	.	.	MAF_INRAE=40.506;MAF_USDA=35.417
NC_035087.1	55640961	.	T	C	.	.	MAF_USDA=20.492
NC_035087.1	55641008	.	G	T	.	.	MAF_USDA=3.279
NC_035087.1	55641024	.	A	T	.	.	MAF_USDA=10.656
NC_035087.1	55641031	.	C	A	.	.	MAF_USDA=10.656
NC_035087.1	55641038	.	C	G	.	.	MAF_USDA=13.115
NC_035087.1	55641053	.	A	C	.	.	MAF_USDA=17.213
NC_035087.1	55641054	.	G	A	.	.	MAF_USDA=17.213
NC_035087.1	55641069	.	C	T	.	.	MAF_USDA=18.824
NC_035087.1	55641093	.	T	C	.	.	MAF_USDA=7.059
NC_035087.1	55641272	.	G	A	.	.	MAF_USDA=16.071
NC_035087.1	55641426	.	A	G	.	.	MAF_INRAE=7.595
NC_035087.1	55641434	.	C	T	.	.	MAF_INRAE=40.506;MAF_USDA=31.176
NC_035087.1	55641438	.	A	T	.	.	MAF_USDA=4.098
NC_035087.1	55641452	.	C	T	.	.	MAF_INRAE=21.667;MAF_USDA=9.836
NC_035087.1	55641464	.	T	C	.	.	MAF_INRAE=41.139;MAF_USDA=35.882
NC_035087.1	55641482	.	C	A	.	.	MAF_INRAE=17.722;MAF_USDA=17.059
NC_035087.1	55641505	.	G	A	.	.	MAF_INRAE=41.772;MAF_USDA=30.588
NC_035087.1	55641541	.	C	T	.	.	MAF_USDA=11.765
NC_035087.1	55641571	.	T	G	.	.	MAF_INRAE=40.506;MAF_USDA=31.176
NC_035087.1	55641588	.	A	C	.	.	MAF_INRAE=40.506;MAF_USDA=31.176
NC_035087.1	55641673	.	A	G	.	.	MAF_INRAE=34.81;MAF_USDA=15.882
NC_035087.1	55641745	.	C	T	.	.	MAF_USDA=1.639
NC_035087.1	55641789	.	C	T	.	.	MAF_USDA=9.016
NC_035087.1	55641858	.	C	G	.	.	MAF_INRAE=40.506;MAF_USDA=32.353
NC_035087.1	55641990	.	G	A	.	.	MAF_USDA=9.016
NC_035087.1	55642124	.	T	G	.	.	MAF_INRAE=7.595;MAF_USDA=4.098
NC_035087.1	55642149	.	A	G	.	.	MAF_INRAE=12.658
NC_035087.1	55642167	.	T	C	.	.	MAF_INRAE=40.506;MAF_USDA=33.529
NC_035087.1	55642191	.	C	G	.	.	MAF_USDA=5.738
NC_035087.1	55642205	.	T	C	.	.	MAF_INRAE=40.506;MAF_USDA=32.941
NC_035087.1	55642212	.	A	T	.	.	MAF_INRAE=6.329;MAF_USDA=12.353
NC_035087.1	55642223	.	C	T	.	.	MAF_INRAE=18.354;MAF_USDA=17.059
NC_035087.1	55642256	.	T	C	.	.	MAF_INRAE=21.053;MAF_USDA=2.941
NC_035087.1	55642257	.	G	A	.	.	MAF_INRAE=5.0;MAF_USDA=14.118
NC_035087.1	55642280	.	T	G	.	.	MAF_USDA=4.918
NC_035087.1	55642319	.	A	G	.	.	MAF_USDA=4.118
NC_035087.1	55642339	.	T	A	.	.	MAF_USDA=10.656
NC_035087.1	55642559	.	T	A	.	.	MAF_INRAE=17.722;MAF_USDA=27.647
NC_035087.1	55642587	.	A	G	.	.	MAF_INRAE=16.667;MAF_USDA=13.529
NC_035087.1	55642588	.	T	A	.	.	MAF_INRAE=45.0;MAF_USDA=41.765
NC_035087.1	55642663	.	G	A	.	.	MAF_USDA=2.459
NC_035087.1	55642729	.	C	T	.	.	MAF_USDA=14.583
NC_035087.1	55642734	.	C	T	.	.	MAF_USDA=37.5
NC_035087.1	55642838	.	T	A	.	.	MAF_USDA=4.167
NC_035087.1	55643066	.	A	G	.	.	MAF_USDA=35.417
NC_035087.1	55643419	.	C	G	.	.	MAF_INRAE=25.949;MAF_USDA=16.471
NC_035087.1	55643497	.	A	C	.	.	MAF_INRAE=21.053
NC_035087.1	55643608	.	T	G	.	.	MAF_USDA=27.083
NC_035087.1	55643617	.	T	A	.	.	MAF_INRAE=21.053;MAF_USDA=25.0
NC_035087.1	55643712	.	A	T	.	.	MAF_INRAE=34.177;MAF_USDA=16.471
NC_035087.1	55643718	.	G	C	.	.	MAF_INRAE=41.772;MAF_USDA=31.765
NC_035087.1	55643787	.	T	A	.	.	MAF_USDA=5.738
NC_035087.1	55643804	.	C	T	.	.	MAF_USDA=2.459
NC_035087.1	55643805	.	G	A	.	.	MAF_USDA=5.952
NC_035087.1	55643831	.	A	T	.	.	MAF_INRAE=40.506;MAF_USDA=31.765
NC_035087.1	55643898	.	C	A	.	.	MAF_USDA=1.639
NC_035087.1	55643916	.	G	A	.	.	MAF_INRAE=39.873;MAF_USDA=31.176
NC_035087.1	55643932	.	G	C	.	.	MAF_USDA=3.279
NC_035087.1	55643947	.	C	A	.	.	MAF_INRAE=40.506;MAF_USDA=31.176
NC_035087.1	55643968	.	T	C	.	.	MAF_INRAE=40.506;MAF_USDA=31.176
NC_035087.1	55644190	.	T	A	.	.	MAF_INRAE=2.532;MAF_USDA=10.656
NC_035087.1	55644198	.	T	C	.	.	MAF_INRAE=41.139;MAF_USDA=31.176
NC_035087.1	55644221	.	G	T	.	.	MAF_USDA=3.279
NC_035087.1	55644294	.	T	A	.	.	MAF_USDA=2.083
NC_035087.1	55644298	.	A	T	.	.	MAF_INRAE=2.532;MAF_USDA=9.836
NC_035087.1	55644313	.	C	T	.	.	MAF_INRAE=10.526
NC_035087.1	55644344	.	T	C	.	.	MAF_INRAE=15.789;MAF_USDA=4.118
NC_035087.1	55644425	.	G	A	.	.	MAF_INRAE=10.526;MAF_USDA=1.765
NC_035087.1	55644434	.	A	T	.	.	MAF_USDA=4.098
NC_035087.1	55644485	.	A	C	.	.	MAF_USDA=4.098
NC_035087.1	55644486	.	C	A	.	.	MAF_INRAE=16.456;MAF_USDA=17.059
NC_035087.1	55644507	.	T	G	.	.	MAF_USDA=3.279
NC_035087.1	55644530	.	G	T	.	.	MAF_INRAE=15.19;MAF_USDA=9.412
NC_035087.1	55644552	.	A	T	.	.	MAF_INRAE=15.823;MAF_USDA=8.824
NC_035087.1	55644566	.	A	T	.	.	MAF_INRAE=15.823;MAF_USDA=8.824
NC_035087.1	55644580	.	C	T	.	.	MAF_USDA=2.459
NC_035087.1	55644587	.	T	C	.	.	MAF_USDA=5.738
NC_035087.1	55644602	.	G	A	.	.	MAF_INRAE=18.354;MAF_USDA=17.059
NC_035087.1	55644652	.	G	A	.	.	MAF_USDA=1.639
NC_035087.1	55644804	.	C	A	.	.	MAF_USDA=10.656
NC_035087.1	55644832	.	A	C	.	.	MAF_USDA=2.941
NC_035087.1	55644846	.	G	A	.	.	MAF_USDA=15.294
NC_035087.1	55644873	.	A	T	.	.	MAF_INRAE=1.667;MAF_USDA=12.295
NC_035087.1	55644891	.	A	G	.	.	MAF_USDA=3.279
NC_035087.1	55644904	.	A	G	.	.	MAF_USDA=8.197
NC_035087.1	55644917	.	C	T	.	.	MAF_USDA=9.412
NC_035087.1	55644919	.	C	T	.	.	MAF_INRAE=25.949;MAF_USDA=22.917
NC_035087.1	55644921	.	G	T	.	.	MAF_USDA=7.377
NC_035087.1	55644945	.	G	A	.	.	MAF_INRAE=26.582;MAF_USDA=25.294
NC_035087.1	55644948	.	C	A	.	.	MAF_USDA=12.295
NC_035087.1	55644954	.	G	A	.	.	MAF_USDA=12.295
NC_035087.1	55644986	.	G	T	.	.	MAF_INRAE=18.354;MAF_USDA=10.0
NC_035087.1	55645004	.	C	T	.	.	MAF_INRAE=20.886;MAF_USDA=11.475
NC_035087.1	55645006	.	G	A	.	.	MAF_INRAE=20.833;MAF_USDA=17.213
NC_035087.1	55645008	.	A	T	.	.	MAF_INRAE=20.833;MAF_USDA=2.083
NC_035087.1	55645011	.	C	T	.	.	MAF_INRAE=1.667;MAF_USDA=13.529
NC_035087.1	55645014	.	G	C	.	.	MAF_INRAE=27.215;MAF_USDA=22.353
NC_035087.1	55645034	.	G	A	.	.	MAF_INRAE=21.053;MAF_USDA=15.882
NC_035087.1	55645187	.	T	G	.	.	MAF_INRAE=18.354;MAF_USDA=17.059
NC_035087.1	55645221	.	G	T	.	.	MAF_INRAE=6.329;MAF_USDA=22.353
NC_035087.1	55645268	.	T	A	.	.	MAF_INRAE=34.81;MAF_USDA=15.882
NC_035087.1	55645273	.	G	T	.	.	MAF_INRAE=34.81;MAF_USDA=20.588
NC_035087.1	55645311	.	G	T	.	.	MAF_USDA=2.459
NC_035087.1	55645315	.	G	C	.	.	MAF_INRAE=36.709;MAF_USDA=22.941
NC_035087.1	55645381	.	C	T	.	.	MAF_INRAE=18.354;MAF_USDA=31.176
NC_035087.1	55645435	.	A	G	.	.	MAF_INRAE=47.468;MAF_USDA=45.294
NC_035087.1	55645453	.	A	G	.	.	MAF_INRAE=41.139;MAF_USDA=31.176
NC_035087.1	55645566	.	G	A	.	.	MAF_USDA=2.459
NC_035087.1	55645764	.	G	A	.	.	MAF_USDA=1.639
NC_035087.1	55645791	.	A	C	.	.	MAF_INRAE=46.835;MAF_USDA=45.882
NC_035087.1	55645799	.	A	G	.	.	MAF_USDA=13.934
NC_035087.1	55645858	.	A	C	.	.	MAF_INRAE=40.506;MAF_USDA=30.0
NC_035087.1	55645885	.	G	A	.	.	MAF_INRAE=21.667;MAF_USDA=11.475
NC_035087.1	55645916	.	A	G	.	.	MAF_USDA=4.098
NC_035087.1	55645975	.	G	T	.	.	MAF_USDA=9.016
NC_035087.1	55646159	.	G	T	.	.	MAF_USDA=3.279
NC_035087.1	55646162	.	G	T	.	.	MAF_USDA=3.279
NC_035087.1	55646211	.	C	T	.	.	MAF_USDA=6.25
NC_035087.1	55646226	.	A	G	.	.	MAF_INRAE=40.506;MAF_USDA=30.0
NC_035087.1	55646233	.	A	C	.	.	MAF_USDA=9.016
NC_035087.1	55646318	.	A	G	.	.	MAF_INRAE=40.506;MAF_USDA=30.588
NC_035087.1	55646367	.	A	G	.	.	MAF_USDA=1.765
NC_035087.1	55646407	.	C	G	.	.	MAF_USDA=3.279
NC_035087.1	55646449	.	A	T	.	.	MAF_INRAE=34.81;MAF_USDA=27.059
NC_035087.1	55646475	.	G	A	.	.	MAF_USDA=9.016
NC_035087.1	55646617	.	T	A	.	.	MAF_USDA=1.639
NC_035087.1	55646622	.	T	C	.	.	MAF_USDA=16.667
NC_035087.1	55646646	.	T	G	.	.	MAF_USDA=1.639
NC_035087.1	55646715	.	G	A	.	.	MAF_USDA=1.639
NC_035087.1	55646738	.	G	T	.	.	MAF_INRAE=12.658
NC_035087.1	55646882	.	A	C	.	.	MAF_USDA=4.118
NC_035087.1	55646952	.	G	C	.	.	MAF_USDA=8.197
NC_035087.1	55646984	.	T	G	.	.	MAF_INRAE=40.506;MAF_USDA=29.412
NC_035087.1	55647005	.	T	C	.	.	MAF_USDA=6.471
NC_035087.1	55647020	.	G	T	.	.	MAF_USDA=9.836
NC_035087.1	55647256	.	G	T	.	.	MAF_INRAE=18.354;MAF_USDA=17.059
NC_035087.1	55647281	.	T	A	.	.	MAF_INRAE=34.81;MAF_USDA=15.882
NC_035087.1	55647321	.	A	G	.	.	MAF_INRAE=40.506;MAF_USDA=34.118
NC_035087.1	55647334	.	G	T	.	.	MAF_USDA=1.639
NC_035087.1	55647464	.	G	T	.	.	MAF_INRAE=46.835;MAF_USDA=41.176
NC_035087.1	55647489	.	A	G	.	.	MAF_USDA=3.279
NC_035087.1	55647492	.	G	C	.	.	MAF_USDA=2.083
NC_035087.1	55647501	.	A	T	.	.	MAF_INRAE=40.506;MAF_USDA=28.824
NC_035087.1	55647560	.	T	A	.	.	MAF_USDA=2.459
NC_035087.1	55647602	.	A	G	.	.	MAF_INRAE=18.354;MAF_USDA=17.059
NC_035087.1	55647637	.	G	T	.	.	MAF_USDA=8.197
NC_035087.1	55647652	.	C	T	.	.	MAF_USDA=6.471
NC_035087.1	55647753	.	C	A	.	.	MAF_INRAE=6.329;MAF_USDA=20.0
NC_035087.1	55648088	.	C	A	.	.	MAF_USDA=1.639
NC_035087.1	55648089	.	C	A	.	.	MAF_USDA=1.639
NC_035087.1	55648101	.	C	T	.	.	MAF_USDA=6.471
NC_035087.1	55648143	.	G	C	.	.	MAF_INRAE=34.81;MAF_USDA=17.059
NC_035087.1	55648159	.	C	T	.	.	MAF_INRAE=34.81;MAF_USDA=17.059
NC_035087.1	55648231	.	G	A	.	.	MAF_USDA=7.377
NC_035087.1	55648257	.	A	G	.	.	MAF_USDA=30.588
NC_035087.1	55648342	.	C	T	.	.	MAF_USDA=9.016
NC_035087.1	55648377	.	T	G	.	.	MAF_USDA=1.639
NC_035087.1	55648605	.	C	T	.	.	MAF_USDA=9.016
NC_035087.1	55648732	.	G	T	.	.	MAF_USDA=2.353
NC_035087.1	55648749	.	C	T	.	.	MAF_INRAE=18.354;MAF_USDA=16.471
NC_035087.1	55648752	.	A	T	.	.	MAF_INRAE=12.025
NC_035087.1	55648910	.	C	T	.	.	MAF_USDA=1.639
NC_035087.1	55648911	.	G	A	.	.	MAF_INRAE=3.165;MAF_USDA=6.471
NC_035087.1	55648965	.	G	T	.	.	MAF_USDA=9.836
NC_035087.1	55648966	.	C	A	.	.	MAF_USDA=8.197
NC_035087.1	55648985	.	G	T	.	.	MAF_INRAE=13.291;MAF_USDA=3.529
NC_035087.1	55649024	.	C	T	.	.	MAF_INRAE=6.329;MAF_USDA=12.353
NC_035087.1	55649047	.	C	T	.	.	MAF_INRAE=3.165;MAF_USDA=6.471
NC_035087.1	55649116	.	C	T	.	.	MAF_INRAE=18.354;MAF_USDA=17.647
NC_035087.1	55649193	.	T	G	.	.	MAF_INRAE=13.924;MAF_USDA=4.118
NC_035087.1	55649390	.	A	C	.	.	MAF_INRAE=27.848;MAF_USDA=18.824
NC_035087.1	55649400	.	G	A	.	.	MAF_USDA=6.471
NC_035087.1	55649484	.	G	A	.	.	MAF_INRAE=21.053;MAF_USDA=2.941
NC_035087.1	55649585	.	A	G	.	.	MAF_INRAE=21.667;MAF_USDA=10.656
NC_035087.1	55649606	.	C	T	.	.	MAF_INRAE=3.165
NC_035087.1	55649682	.	A	G	.	.	MAF_INRAE=41.139;MAF_USDA=48.824
NC_035087.1	55649713	.	C	A	.	.	MAF_INRAE=40.506;MAF_USDA=48.235
NC_035087.1	55649724	.	C	A	.	.	MAF_INRAE=1.667
NC_035087.1	55649911	.	T	G	.	.	MAF_USDA=4.118
NC_035087.1	55649919	.	G	C	.	.	MAF_USDA=1.639
NC_035087.1	55649990	.	A	C	.	.	MAF_USDA=8.197
NC_035087.1	55649992	.	G	A	.	.	MAF_INRAE=20.0;MAF_USDA=10.656
NC_035087.1	55650078	.	G	A	.	.	MAF_INRAE=21.053
NC_035087.1	55650125	.	A	T	.	.	MAF_USDA=1.639
NC_035087.1	55650180	.	T	C	.	.	MAF_USDA=4.918
NC_035087.1	55650219	.	A	T	.	.	MAF_USDA=5.738
NC_035087.1	55650240	.	A	T	.	.	MAF_USDA=3.279
NC_035087.1	55650246	.	G	A	.	.	MAF_USDA=6.557
NC_035087.1	55650251	.	A	T	.	.	MAF_INRAE=13.291
NC_035087.1	55650340	.	C	T	.	.	MAF_USDA=5.882
NC_035087.1	55650452	.	G	A	.	.	MAF_INRAE=15.823;MAF_USDA=9.412
NC_035087.1	55650472	.	T	C	.	.	MAF_USDA=9.016
NC_035087.1	55650491	.	A	C	.	.	MAF_INRAE=13.291;MAF_USDA=4.118
NC_035087.1	55650540	.	C	T	.	.	MAF_INRAE=21.667;MAF_USDA=9.016
NC_035087.1	55650541	.	A	T	.	.	MAF_INRAE=21.667;MAF_USDA=9.016
NC_035087.1	55650769	.	G	T	.	.	MAF_USDA=4.118
NC_035087.1	55650865	.	A	C	.	.	MAF_USDA=3.529
NC_035087.1	55650879	.	C	G	.	.	MAF_USDA=2.459
NC_035087.1	55650937	.	G	T	.	.	MAF_USDA=9.016
NC_035087.1	55650943	.	A	T	.	.	MAF_INRAE=34.81;MAF_USDA=15.882
NC_035087.1	55651051	.	G	T	.	.	MAF_INRAE=34.81;MAF_USDA=25.294
NC_035087.1	55651114	.	A	T	.	.	MAF_INRAE=21.053;MAF_USDA=2.941
NC_035087.1	55651461	.	G	A	.	.	MAF_USDA=5.833
NC_035087.1	55651478	.	C	T	.	.	MAF_INRAE=6.329;MAF_USDA=5.952
NC_035087.1	55651593	.	G	A	.	.	MAF_USDA=1.765
NC_035087.1	55651739	.	G	A	.	.	MAF_USDA=2.083
NC_035087.1	55651799	.	A	C	.	.	MAF_INRAE=41.139;MAF_USDA=47.059
NC_035087.1	55651888	.	C	A	.	.	MAF_USDA=3.279
NC_035087.1	55652038	.	G	C	.	.	MAF_USDA=16.667
NC_035087.1	55652159	.	G	A	.	.	MAF_INRAE=20.833;MAF_USDA=10.656
NC_035087.1	55652498	.	T	C	.	.	MAF_USDA=1.639
NC_035087.1	55652620	.	G	A	.	.	MAF_INRAE=6.329;MAF_USDA=2.941
NC_035087.1	55652674	.	G	A	.	.	MAF_INRAE=6.329;MAF_USDA=17.059
NC_035087.1	55652713	.	C	A	.	.	MAF_INRAE=21.667;MAF_USDA=13.529
NC_035087.1	55652742	.	C	A	.	.	MAF_INRAE=2.532
NC_035087.1	55652759	.	G	A	.	.	MAF_USDA=2.459
NC_035087.1	55652801	.	C	T	.	.	MAF_USDA=6.557
NC_035087.1	55652881	.	C	A	.	.	MAF_INRAE=2.532
NC_035087.1	55652954	.	T	A	.	.	MAF_USDA=7.059
NC_035087.1	55653030	.	A	T	.	.	MAF_USDA=7.377
NC_035087.1	55653076	.	G	T	.	.	MAF_USDA=5.882
NC_035087.1	55653079	.	T	A	.	.	MAF_USDA=2.459
NC_035087.1	55653161	.	A	T	.	.	MAF_USDA=2.941
NC_035087.1	55653332	.	T	A	.	.	MAF_INRAE=15.19;MAF_USDA=9.412
NC_035087.1	55653358	.	C	A	.	.	MAF_USDA=1.639
NC_035087.1	55653427	.	A	T	.	.	MAF_USDA=2.459
NC_035087.1	55653696	.	G	A	.	.	MAF_INRAE=6.329;MAF_USDA=2.941
NC_035087.1	55653706	.	G	A	.	.	MAF_INRAE=2.532
NC_035087.1	55653852	.	A	C	.	.	MAF_USDA=5.738
NC_035087.1	55653931	.	T	G	.	.	MAF_INRAE=6.329;MAF_USDA=2.941
NC_035087.1	55653955	.	A	T	.	.	MAF_USDA=2.459
NC_035087.1	55653967	.	T	A	.	.	MAF_USDA=1.639
NC_035087.1	55654093	.	A	C	.	.	MAF_USDA=9.016
NC_035087.1	55654137	.	G	A	.	.	MAF_USDA=5.738
NC_035087.1	55654171	.	T	G	.	.	MAF_INRAE=21.667
NC_035087.1	55654209	.	G	C	.	.	MAF_USDA=10.417
NC_035087.1	55654294	.	C	T	.	.	MAF_USDA=2.083
NC_035087.1	55654476	.	G	A	.	.	MAF_INRAE=33.544;MAF_USDA=15.882
NC_035087.1	55654506	.	C	G	.	.	MAF_INRAE=13.291;MAF_USDA=3.529
NC_035087.1	55654593	.	C	T	.	.	MAF_USDA=5.882
NC_035087.1	55654594	.	T	G	.	.	MAF_INRAE=6.329;MAF_USDA=16.471
NC_035087.1	55654614	.	A	G	.	.	MAF_INRAE=24.051
NC_035087.1	55654625	.	C	T	.	.	MAF_USDA=3.279
NC_035087.1	55654721	.	C	T	.	.	MAF_USDA=1.639
NC_035087.1	55654722	.	C	T	.	.	MAF_INRAE=21.667;MAF_USDA=9.016
NC_035087.1	55654797	.	T	C	.	.	MAF_USDA=1.639
NC_035087.1	55654867	.	C	A	.	.	MAF_INRAE=5.063;MAF_USDA=8.235
NC_035087.1	55654912	.	C	T	.	.	MAF_INRAE=21.053;MAF_USDA=2.941
NC_035087.1	55655127	.	T	G	.	.	MAF_INRAE=21.667
NC_035087.1	55655464	.	G	A	.	.	MAF_USDA=6.557
NC_035087.1	55655469	.	A	G	.	.	MAF_USDA=1.639
NC_035087.1	55655546	.	C	T	.	.	MAF_INRAE=21.667;MAF_USDA=11.475
NC_035087.1	55655687	.	A	G	.	.	MAF_USDA=2.459
NC_035087.1	55655702	.	G	A	.	.	MAF_INRAE=31.013;MAF_USDA=4.118
NC_035087.1	55655758	.	A	G	.	.	MAF_INRAE=3.165;MAF_USDA=13.69
NC_035087.1	55655879	.	C	T	.	.	MAF_USDA=2.459
NC_035087.1	55655970	.	C	A	.	.	MAF_USDA=2.5
NC_035087.1	55655994	.	T	G	.	.	MAF_INRAE=6.329;MAF_USDA=27.647
NC_035087.1	55656000	.	G	T	.	.	MAF_INRAE=34.81;MAF_USDA=30.0
NC_035087.1	55656113	.	A	T	.	.	MAF_USDA=10.417
NC_035087.1	55656130	.	A	C	.	.	MAF_USDA=4.167
NC_035087.1	55656133	.	A	C	.	.	MAF_USDA=5.738
NC_035087.1	55656138	.	G	T	.	.	MAF_INRAE=32.911;MAF_USDA=15.294
NC_035087.1	55656139	.	C	T	.	.	MAF_INRAE=18.354;MAF_USDA=17.647
NC_035087.1	55656152	.	C	T	.	.	MAF_INRAE=34.177;MAF_USDA=41.667
NC_035087.1	55656181	.	G	A	.	.	MAF_USDA=4.167
NC_035087.1	55656187	.	T	C	.	.	MAF_INRAE=5.696;MAF_USDA=19.412
NC_035087.1	55656200	.	A	T	.	.	MAF_INRAE=21.053
NC_035087.1	55656202	.	A	G	.	.	MAF_USDA=7.377
NC_035087.1	55656243	.	C	T	.	.	MAF_USDA=8.333
NC_035087.1	55656287	.	G	A	.	.	MAF_USDA=7.5
NC_035087.1	55656397	.	T	G	.	.	MAF_USDA=45.652
NC_035087.1	55656640	.	C	T	.	.	MAF_USDA=7.377
NC_035087.1	55656658	.	G	A	.	.	MAF_INRAE=21.053;MAF_USDA=45.833
NC_035087.1	55656720	.	T	C	.	.	MAF_USDA=1.639
NC_035087.1	55656750	.	C	A	.	.	MAF_USDA=1.639
NC_035087.1	55656758	.	G	A	.	.	MAF_USDA=9.412
NC_035087.1	55657688	.	G	A	.	.	MAF_USDA=5.294
NC_035087.1	55657800	.	T	C	.	.	MAF_USDA=1.765
NC_035087.1	55657887	.	C	A	.	.	MAF_USDA=6.471
NC_035087.1	55657892	.	C	A	.	.	MAF_USDA=5.882
NC_035087.1	55657915	.	A	G	.	.	MAF_INRAE=34.81;MAF_USDA=17.647
NC_035087.1	55657916	.	G	A	.	.	MAF_INRAE=39.167;MAF_USDA=17.647
NC_035087.1	55657918	.	G	A	.	.	MAF_INRAE=21.667;MAF_USDA=10.656
NC_035087.1	55657934	.	C	A	.	.	MAF_INRAE=41.139;MAF_USDA=48.824
NC_035087.1	55657948	.	T	G	.	.	MAF_USDA=5.738
NC_035087.1	55657950	.	C	A	.	.	MAF_USDA=3.529
NC_035087.1	55658081	.	C	T	.	.	MAF_USDA=1.639
NC_035087.1	55658106	.	G	A	.	.	MAF_USDA=4.118
NC_035087.1	55658150	.	C	T	.	.	MAF_INRAE=24.051;MAF_USDA=15.294
NC_035087.1	55658233	.	C	A	.	.	MAF_INRAE=21.053;MAF_USDA=16.667
NC_035087.1	55658248	.	C	T	.	.	MAF_INRAE=1.667
NC_035087.1	55658271	.	G	T	.	.	MAF_USDA=1.765
NC_035087.1	55658339	.	G	A	.	.	MAF_INRAE=15.823;MAF_USDA=9.412
NC_035087.1	55658353	.	A	C	.	.	MAF_USDA=1.639
NC_035087.1	55658516	.	C	T	.	.	MAF_USDA=2.459
NC_035087.1	55658562	.	A	T	.	.	MAF_INRAE=3.165
NC_035087.1	55658634	.	G	A	.	.	MAF_INRAE=34.81;MAF_USDA=15.294
NC_035087.1	55658738	.	C	T	.	.	MAF_USDA=4.098
NC_035087.1	55659001	.	A	T	.	.	MAF_INRAE=45.0
NC_035087.1	55659135	.	C	A	.	.	MAF_INRAE=13.291;MAF_USDA=2.941
NC_035087.1	55659235	.	G	A	.	.	MAF_INRAE=13.291;MAF_USDA=4.118
NC_035087.1	55659239	.	T	A	.	.	MAF_USDA=1.765
NC_035087.1	55659272	.	T	C	.	.	MAF_USDA=3.279
NC_035087.1	55659308	.	A	G	.	.	MAF_INRAE=6.329;MAF_USDA=7.059
NC_035087.1	55659309	.	C	T	.	.	MAF_INRAE=1.667;MAF_USDA=7.059
NC_035087.1	55659319	.	C	T	.	.	MAF_INRAE=1.667;MAF_USDA=2.083
NC_035087.1	55659390	.	A	G	.	.	MAF_INRAE=47.468;MAF_USDA=46.429
NC_035087.1	55659475	.	G	A	.	.	MAF_USDA=2.5
NC_035087.1	55659528	.	C	G	.	.	MAF_USDA=4.167
NC_035087.1	55659550	.	C	A	.	.	MAF_USDA=1.667
NC_035087.1	55659735	.	T	G	.	.	MAF_INRAE=10.526;MAF_USDA=2.353
NC_035087.1	55659909	.	T	C	.	.	MAF_INRAE=18.354;MAF_USDA=22.353
NC_035087.1	55659914	.	A	T	.	.	MAF_INRAE=10.759;MAF_USDA=10.588
NC_035087.1	55659933	.	T	A	.	.	MAF_INRAE=15.833;MAF_USDA=6.471
NC_035087.1	55659947	.	G	A	.	.	MAF_USDA=14.583
NC_035087.1	55660127	.	G	A	.	.	MAF_USDA=1.639
NC_035087.1	55660134	.	C	T	.	.	MAF_INRAE=7.595
NC_035087.1	55660284	.	T	G	.	.	MAF_USDA=4.918
NC_035087.1	55660289	.	C	T	.	.	MAF_INRAE=34.177;MAF_USDA=17.647
NC_035087.1	55660334	.	T	G	.	.	MAF_INRAE=34.81;MAF_USDA=17.647
NC_035087.1	55660342	.	G	T	.	.	MAF_USDA=1.639
NC_035087.1	55660370	.	A	C	.	.	MAF_USDA=12.941
NC_035087.1	55660372	.	A	T	.	.	MAF_INRAE=13.291;MAF_USDA=3.529
NC_035087.1	55660547	.	T	A	.	.	MAF_INRAE=33.544;MAF_USDA=15.882
NC_035087.1	55660571	.	C	A	.	.	MAF_USDA=1.639
NC_035087.1	55660601	.	G	T	.	.	MAF_USDA=10.656
NC_035087.1	55660613	.	T	G	.	.	MAF_USDA=6.471
NC_035087.1	55660632	.	T	C	.	.	MAF_USDA=5.738
NC_035087.1	55660704	.	C	T	.	.	MAF_INRAE=2.532;MAF_USDA=10.656
NC_035087.1	55660724	.	C	T	.	.	MAF_USDA=1.639
NC_035087.1	55660727	.	C	T	.	.	MAF_INRAE=34.177;MAF_USDA=16.471
NC_035087.1	55660742	.	C	T	.	.	MAF_INRAE=21.667;MAF_USDA=10.656
NC_035087.1	55660754	.	G	T	.	.	MAF_USDA=4.918
NC_035087.1	55660827	.	G	A	.	.	MAF_INRAE=7.595;MAF_USDA=3.279
NC_035087.1	55660851	.	T	C	.	.	MAF_INRAE=13.291;MAF_USDA=4.118
NC_035087.1	55660877	.	T	G	.	.	MAF_INRAE=21.667;MAF_USDA=35.417
NC_035087.1	55660879	.	A	C	.	.	MAF_USDA=6.471
NC_035087.1	55660949	.	A	T	.	.	MAF_INRAE=17.722;MAF_USDA=16.471
NC_035087.1	55660981	.	C	T	.	.	MAF_USDA=7.377
NC_035087.1	55660990	.	A	G	.	.	MAF_INRAE=17.722;MAF_USDA=15.882
NC_035087.1	55660999	.	C	T	.	.	MAF_USDA=1.639
NC_035087.1	55661088	.	T	A	.	.	MAF_USDA=1.639
NC_035087.1	55661096	.	G	A	.	.	MAF_USDA=1.639
NC_035087.1	55661110	.	T	C	.	.	MAF_INRAE=34.81;MAF_USDA=17.647
NC_035087.1	55661124	.	C	T	.	.	MAF_INRAE=34.81;MAF_USDA=15.882
NC_035087.1	55661140	.	G	A	.	.	MAF_USDA=6.471
NC_035087.1	55661454	.	T	G	.	.	MAF_USDA=1.667
NC_035087.1	55661455	.	T	A	.	.	MAF_INRAE=18.354;MAF_USDA=15.882
NC_035087.1	55661456	.	A	T	.	.	MAF_INRAE=41.139;MAF_USDA=29.412
NC_035087.1	55661674	.	C	T	.	.	MAF_USDA=1.639
NC_035087.1	55661898	.	A	C	.	.	MAF_INRAE=34.81;MAF_USDA=17.647
NC_035087.1	55662055	.	T	C	.	.	MAF_USDA=2.459
NC_035087.1	55662134	.	C	T	.	.	MAF_INRAE=34.177;MAF_USDA=37.647
NC_035087.1	55662199	.	G	A	.	.	MAF_USDA=3.279
NC_035087.1	55662229	.	A	C	.	.	MAF_USDA=39.583
NC_035087.1	55662230	.	T	G	.	.	MAF_USDA=37.5
NC_035087.1	55662231	.	T	A	.	.	MAF_USDA=41.667
NC_035087.1	55662233	.	T	G	.	.	MAF_INRAE=38.333;MAF_USDA=41.667
NC_035087.1	55662246	.	G	C	.	.	MAF_USDA=2.459
NC_035087.1	55662403	.	G	T	.	.	MAF_INRAE=7.595
NC_035087.1	55662514	.	C	A	.	.	MAF_INRAE=34.81;MAF_USDA=18.235
NC_035087.1	55662535	.	A	G	.	.	MAF_INRAE=34.81;MAF_USDA=18.235
NC_035087.1	55662561	.	C	A	.	.	MAF_INRAE=18.987;MAF_USDA=22.941
NC_035087.1	55662654	.	T	C	.	.	MAF_INRAE=15.823;MAF_USDA=9.412
NC_035087.1	55662670	.	T	A	.	.	MAF_INRAE=34.81;MAF_USDA=17.647
NC_035087.1	55662674	.	C	A	.	.	MAF_INRAE=39.167;MAF_USDA=17.647
NC_035087.1	55662695	.	G	A	.	.	MAF_INRAE=34.81;MAF_USDA=18.235
NC_035087.1	55662718	.	T	C	.	.	MAF_USDA=3.279
NC_035087.1	55662782	.	T	C	.	.	MAF_USDA=5.882
NC_035087.1	55662795	.	A	T	.	.	MAF_USDA=2.941
NC_035087.1	55662853	.	A	G	.	.	MAF_INRAE=29.747;MAF_USDA=34.118
NC_035087.1	55662857	.	T	G	.	.	MAF_USDA=4.098
NC_035087.1	55662862	.	A	G	.	.	MAF_INRAE=10.759;MAF_USDA=9.412
NC_035087.1	55662870	.	T	C	.	.	MAF_INRAE=7.595
NC_035087.1	55662902	.	A	T	.	.	MAF_USDA=1.639
NC_035087.1	55662934	.	T	G	.	.	MAF_USDA=6.471
NC_035087.1	55663198	.	G	T	.	.	MAF_USDA=2.459
NC_035087.1	55663274	.	G	T	.	.	MAF_USDA=3.279
NC_035087.1	55663277	.	G	A	.	.	MAF_USDA=3.279
NC_035087.1	55663344	.	T	G	.	.	MAF_INRAE=30.38;MAF_USDA=40.588
NC_035087.1	55663412	.	G	T	.	.	MAF_USDA=1.765
NC_035087.1	55663457	.	C	T	.	.	MAF_INRAE=34.81;MAF_USDA=16.471
NC_035087.1	55663607	.	C	T	.	.	MAF_INRAE=34.81;MAF_USDA=37.059
NC_035087.1	55663622	.	G	T	.	.	MAF_INRAE=22.5;MAF_USDA=10.656
NC_035087.1	55663732	.	G	A	.	.	MAF_USDA=5.738
NC_035087.1	55663758	.	T	C	.	.	MAF_INRAE=13.291;MAF_USDA=4.118
NC_035087.1	55663834	.	A	G	.	.	MAF_USDA=3.279
NC_035087.1	55663921	.	G	T	.	.	MAF_INRAE=3.165;MAF_USDA=7.059
NC_035087.1	55663940	.	C	A	.	.	MAF_USDA=1.639
NC_035087.1	55664128	.	T	C	.	.	MAF_INRAE=17.722;MAF_USDA=24.706
NC_035087.1	55664129	.	C	T	.	.	MAF_USDA=2.459
NC_035087.1	55664213	.	C	A	.	.	MAF_INRAE=1.667
NC_035087.1	55664323	.	A	T	.	.	MAF_USDA=4.098
NC_035087.1	55664361	.	C	A	.	.	MAF_USDA=2.083
NC_035087.1	55664540	.	T	A	.	.	MAF_INRAE=38.333;MAF_USDA=22.917
NC_035087.1	55664710	.	T	C	.	.	MAF_USDA=6.557
NC_035087.1	55664785	.	T	G	.	.	MAF_USDA=22.917
NC_035087.1	55664799	.	C	T	.	.	MAF_USDA=3.279
NC_035087.1	55664834	.	A	G	.	.	MAF_USDA=3.279
NC_035087.1	55664937	.	G	A	.	.	MAF_INRAE=15.789;MAF_USDA=11.31
NC_035087.1	55664939	.	G	A	.	.	MAF_USDA=6.548
NC_035087.1	55664954	.	T	C	.	.	MAF_INRAE=36.842;MAF_USDA=37.5
NC_035087.1	55664955	.	G	A	.	.	MAF_USDA=7.377
NC_035087.1	55664988	.	C	T	.	.	MAF_USDA=3.279
NC_035087.1	55665333	.	C	A	.	.	MAF_INRAE=26.316;MAF_USDA=5.882
NC_035087.1	55665371	.	G	T	.	.	MAF_USDA=1.639
NC_035087.1	55665418	.	T	A	.	.	MAF_USDA=2.459
NC_035087.1	55665432	.	A	C	.	.	MAF_INRAE=32.278;MAF_USDA=12.353
NC_035087.1	55665506	.	A	G	.	.	MAF_INRAE=3.165
NC_035087.1	55665740	.	G	T	.	.	MAF_USDA=4.118
NC_035087.1	55665820	.	G	A	.	.	MAF_USDA=1.639
NC_035087.1	55666046	.	C	G	.	.	MAF_USDA=1.639
NC_035087.1	55666084	.	C	G	.	.	MAF_USDA=4.098
NC_035087.1	55666273	.	G	C	.	.	MAF_USDA=3.279
NC_035087.1	55666350	.	C	A	.	.	MAF_USDA=5.738
NC_035087.1	55666352	.	A	T	.	.	MAF_INRAE=32.911;MAF_USDA=12.353
NC_035087.1	55666496	.	A	T	.	.	MAF_INRAE=34.177;MAF_USDA=36.471
NC_035087.1	55666534	.	A	C	.	.	MAF_INRAE=21.667;MAF_USDA=9.016
NC_035087.1	55666628	.	T	C	.	.	MAF_INRAE=13.291;MAF_USDA=3.529
NC_035087.1	55666669	.	G	C	.	.	MAF_USDA=7.377
NC_035087.1	55666706	.	T	C	.	.	MAF_USDA=6.557
NC_035087.1	55666726	.	A	C	.	.	MAF_USDA=5.738
NC_035087.1	55666736	.	C	G	.	.	MAF_INRAE=21.667;MAF_USDA=10.0
NC_035087.1	55666930	.	G	A	.	.	MAF_USDA=5.738
NC_035087.1	55667047	.	A	C	.	.	MAF_USDA=3.529
NC_035087.1	55667086	.	C	T	.	.	MAF_USDA=5.738
NC_035087.1	55667144	.	A	G	.	.	MAF_USDA=4.118
NC_035087.1	55667189	.	C	A	.	.	MAF_INRAE=26.316;MAF_USDA=5.294
NC_035087.1	55667239	.	T	G	.	.	MAF_USDA=4.918
NC_035087.1	55667435	.	T	G	.	.	MAF_USDA=5.738
NC_035087.1	55667542	.	A	G	.	.	MAF_INRAE=16.456;MAF_USDA=8.824
NC_035087.1	55667549	.	A	T	.	.	MAF_USDA=4.918
NC_035087.1	55667563	.	A	G	.	.	MAF_INRAE=21.667;MAF_USDA=8.197
NC_035087.1	55667564	.	C	A	.	.	MAF_USDA=4.918
NC_035087.1	55667597	.	G	A	.	.	MAF_USDA=5.738
NC_035087.1	55667794	.	C	A	.	.	MAF_USDA=6.557
NC_035087.1	55667795	.	A	G	.	.	MAF_USDA=6.557
NC_035087.1	55667872	.	C	T	.	.	MAF_USDA=2.459
NC_035087.1	55667898	.	C	A	.	.	MAF_USDA=10.656
NC_035087.1	55668027	.	C	T	.	.	MAF_USDA=6.471
NC_035087.1	55668123	.	G	A	.	.	MAF_INRAE=10.526;MAF_USDA=2.353
NC_035087.1	55668127	.	T	C	.	.	MAF_USDA=5.738
NC_035087.1	55668174	.	C	T	.	.	MAF_USDA=5.738
NC_035087.1	55668197	.	A	C	.	.	MAF_USDA=5.738
NC_035087.1	55668198	.	A	T	.	.	MAF_USDA=2.083
NC_035087.1	55668251	.	C	T	.	.	MAF_USDA=2.353
NC_035087.1	55668327	.	C	A	.	.	MAF_INRAE=34.81;MAF_USDA=37.647
NC_035087.1	55668382	.	G	T	.	.	MAF_USDA=3.279
NC_035087.1	55668389	.	C	T	.	.	MAF_INRAE=33.544;MAF_USDA=13.529
NC_035087.1	55668404	.	G	A	.	.	MAF_USDA=1.765
NC_035087.1	55668517	.	T	A	.	.	MAF_USDA=1.639
NC_035087.1	55668608	.	C	A	.	.	MAF_USDA=7.059
NC_035087.1	55668732	.	C	A	.	.	MAF_USDA=11.475
NC_035087.1	55668839	.	T	G	.	.	MAF_USDA=4.098
NC_035087.1	55668859	.	A	C	.	.	MAF_INRAE=21.667;MAF_USDA=9.836
NC_035087.1	55668918	.	C	T	.	.	MAF_USDA=2.353
NC_035087.1	55668958	.	C	A	.	.	MAF_INRAE=33.544;MAF_USDA=14.118
NC_035087.1	55668989	.	G	A	.	.	MAF_USDA=16.667
NC_035087.1	55669005	.	C	A	.	.	MAF_INRAE=31.646;MAF_USDA=37.647
NC_035087.1	55669084	.	A	C	.	.	MAF_USDA=5.738
NC_035087.1	55669104	.	T	C	.	.	MAF_USDA=4.098
NC_035087.1	55669225	.	A	G	.	.	MAF_INRAE=34.81;MAF_USDA=36.471
NC_035087.1	55669324	.	A	C	.	.	MAF_INRAE=13.291;MAF_USDA=4.118
NC_035087.1	55669379	.	C	G	.	.	MAF_USDA=2.459
NC_035087.1	55669416	.	A	C	.	.	MAF_USDA=6.557
NC_035087.1	55669424	.	A	G	.	.	MAF_USDA=1.176
NC_035087.1	55669437	.	C	A	.	.	MAF_USDA=6.557
NC_035087.1	55669472	.	T	C	.	.	MAF_USDA=6.557
NC_035087.1	55669561	.	C	T	.	.	MAF_USDA=5.738
NC_035087.1	55669581	.	C	T	.	.	MAF_USDA=1.765
NC_035087.1	55669591	.	G	C	.	.	MAF_USDA=6.557
NC_035087.1	55669654	.	T	A	.	.	MAF_USDA=8.824
NC_035087.1	55669657	.	A	G	.	.	MAF_USDA=2.459
NC_035087.1	55669663	.	G	T	.	.	MAF_USDA=3.529
NC_035087.1	55669735	.	C	A	.	.	MAF_USDA=6.557
NC_035087.1	55669746	.	T	C	.	.	MAF_INRAE=1.667
NC_035087.1	55669764	.	T	G	.	.	MAF_INRAE=13.291;MAF_USDA=10.0
NC_035087.1	55669863	.	T	G	.	.	MAF_USDA=7.377
NC_035087.1	55669891	.	G	T	.	.	MAF_INRAE=12.658;MAF_USDA=4.706
NC_035087.1	55669968	.	G	C	.	.	MAF_INRAE=2.532
NC_035087.1	55670043	.	G	A	.	.	MAF_USDA=6.557
NC_035087.1	55670049	.	G	T	.	.	MAF_USDA=6.557
NC_035087.1	55670084	.	G	A	.	.	MAF_INRAE=33.544;MAF_USDA=14.118
NC_035087.1	55670180	.	A	G	.	.	MAF_USDA=3.529
NC_035087.1	55670242	.	A	T	.	.	MAF_INRAE=21.667;MAF_USDA=10.656
NC_035087.1	55670456	.	C	T	.	.	MAF_USDA=5.738
NC_035087.1	55670516	.	A	C	.	.	MAF_INRAE=3.165;MAF_USDA=4.118
NC_035087.1	55670575	.	A	C	.	.	MAF_INRAE=32.911;MAF_USDA=12.353
NC_035087.1	55670584	.	A	T	.	.	MAF_USDA=2.083
NC_035087.1	55670645	.	C	A	.	.	MAF_USDA=6.897
NC_035087.1	55670857	.	G	T	.	.	MAF_USDA=4.118
NC_035087.1	55670893	.	G	T	.	.	MAF_USDA=5.294
NC_035087.1	55670926	.	T	A	.	.	MAF_USDA=6.557
NC_035087.1	55671021	.	T	C	.	.	MAF_INRAE=13.291
NC_035087.1	55671038	.	G	T	.	.	MAF_USDA=7.377
NC_035087.1	55671228	.	G	T	.	.	MAF_USDA=2.459
NC_035087.1	55671280	.	G	T	.	.	MAF_USDA=1.639
NC_035087.1	55671292	.	G	T	.	.	MAF_USDA=14.118
NC_035087.1	55671319	.	T	A	.	.	MAF_INRAE=37.5
NC_035087.1	55671346	.	A	G	.	.	MAF_USDA=6.471
NC_035087.1	55671735	.	T	G	.	.	MAF_INRAE=32.911;MAF_USDA=12.353
NC_035087.1	55671970	.	T	G	.	.	MAF_USDA=8.197
NC_035087.1	55672028	.	A	G	.	.	MAF_INRAE=34.177;MAF_USDA=35.882
NC_035087.1	55672074	.	G	A	.	.	MAF_INRAE=32.911;MAF_USDA=32.353
NC_035087.1	55672083	.	A	G	.	.	MAF_USDA=9.016
NC_035087.1	55672119	.	A	T	.	.	MAF_USDA=5.882
NC_035087.1	55672156	.	A	G	.	.	MAF_USDA=10.0
NC_035087.1	55672176	.	C	G	.	.	MAF_USDA=2.459
NC_035087.1	55672243	.	C	A	.	.	MAF_USDA=4.118
NC_035087.1	55672317	.	T	C	.	.	MAF_USDA=7.377
NC_035087.1	55672360	.	G	A	.	.	MAF_USDA=8.824
NC_035087.1	55672391	.	G	A	.	.	MAF_INRAE=5.263
NC_035087.1	55672457	.	G	T	.	.	MAF_USDA=2.459
NC_035087.1	55672507	.	A	G	.	.	MAF_INRAE=34.177;MAF_USDA=11.765
NC_035087.1	55672518	.	T	G	.	.	MAF_INRAE=1.667;MAF_USDA=6.557
NC_035087.1	55672544	.	G	T	.	.	MAF_USDA=2.459
NC_035087.1	55672616	.	C	A	.	.	MAF_INRAE=32.911;MAF_USDA=14.118
NC_035087.1	55672653	.	C	T	.	.	MAF_INRAE=15.833;MAF_USDA=7.059
NC_035087.1	55672729	.	T	A	.	.	MAF_INRAE=1.667
NC_035087.1	55672902	.	T	A	.	.	MAF_USDA=6.25
NC_035087.1	55673005	.	T	C	.	.	MAF_USDA=5.738
NC_035087.1	55673030	.	A	G	.	.	MAF_USDA=10.0
NC_035087.1	55673045	.	A	G	.	.	MAF_INRAE=3.165
NC_035087.1	55673048	.	T	C	.	.	MAF_USDA=10.588
NC_035087.1	55673205	.	T	G	.	.	MAF_USDA=11.176
NC_035087.1	55673237	.	G	T	.	.	MAF_USDA=6.557
NC_035087.1	55673507	.	C	T	.	.	MAF_INRAE=46.203
NC_035087.1	55673615	.	C	T	.	.	MAF_INRAE=2.532
NC_035087.1	55673771	.	T	C	.	.	MAF_INRAE=33.544
NC_035087.1	55673781	.	A	C	.	.	MAF_INRAE=19.167;MAF_USDA=25.595
NC_035087.1	55673784	.	G	T	.	.	MAF_INRAE=19.167;MAF_USDA=26.19
NC_035087.1	55673812	.	T	G	.	.	MAF_USDA=2.459
NC_035087.1	55673933	.	G	A	.	.	MAF_INRAE=5.263;MAF_USDA=5.952
NC_035087.1	55673981	.	T	C	.	.	MAF_USDA=20.833
NC_035087.1	55673983	.	G	A	.	.	MAF_USDA=29.167
NC_035087.1	55673985	.	A	G	.	.	MAF_USDA=6.25
NC_035087.1	55674645	.	C	T	.	.	MAF_USDA=4.098
NC_035087.1	55674709	.	T	G	.	.	MAF_INRAE=10.526;MAF_USDA=16.471
NC_035087.1	55674730	.	T	G	.	.	MAF_INRAE=5.263;MAF_USDA=16.471
NC_035087.1	55674740	.	A	G	.	.	MAF_INRAE=15.789;MAF_USDA=14.118
NC_035087.1	55674834	.	T	C	.	.	MAF_USDA=17.647
NC_035087.1	55674960	.	A	T	.	.	MAF_INRAE=5.263;MAF_USDA=17.647
NC_035087.1	55674961	.	A	G	.	.	MAF_USDA=16.471
NC_035087.1	55674993	.	A	T	.	.	MAF_USDA=10.417
NC_035087.1	55674999	.	A	C	.	.	MAF_USDA=12.5
NC_035087.1	55675000	.	C	A	.	.	MAF_INRAE=3.165;MAF_USDA=1.667
NC_035087.1	55675021	.	A	T	.	.	MAF_USDA=6.557
NC_035087.1	55675092	.	G	A	.	.	MAF_USDA=1.639
NC_035087.1	55675225	.	C	T	.	.	MAF_USDA=10.417
NC_035087.1	55675273	.	C	T	.	.	MAF_INRAE=20.833;MAF_USDA=16.667
NC_035087.1	55675294	.	C	T	.	.	MAF_USDA=1.667
NC_035087.1	55675433	.	T	A	.	.	MAF_USDA=45.238
NC_035087.1	55675434	.	A	C	.	.	MAF_USDA=45.833
NC_035087.1	55675454	.	A	T	.	.	MAF_INRAE=19.62;MAF_USDA=44.643
NC_035087.1	55675458	.	G	T	.	.	MAF_USDA=5.0
NC_035087.1	55675471	.	T	G	.	.	MAF_INRAE=2.532
NC_035087.1	55675474	.	T	A	.	.	MAF_USDA=2.5
NC_035087.1	55675516	.	C	T	.	.	MAF_INRAE=21.667;MAF_USDA=8.333
NC_035087.1	55675647	.	A	G	.	.	MAF_INRAE=20.833;MAF_USDA=13.69
NC_035087.1	55675715	.	T	G	.	.	MAF_INRAE=1.667
NC_035087.1	55675725	.	C	T	.	.	MAF_INRAE=21.667;MAF_USDA=19.643
NC_035087.1	55675743	.	A	G	.	.	MAF_INRAE=5.263;MAF_USDA=20.833
NC_035087.1	55675766	.	G	A	.	.	MAF_USDA=1.667
NC_035087.1	55675813	.	C	A	.	.	MAF_INRAE=5.263;MAF_USDA=19.643
NC_035087.1	55675814	.	C	T	.	.	MAF_INRAE=45.57;MAF_USDA=36.31
NC_035087.1	55675839	.	C	G	.	.	MAF_INRAE=21.053;MAF_USDA=2.5
NC_035087.1	55676020	.	T	C	.	.	MAF_INRAE=5.263;MAF_USDA=20.833
NC_035087.1	55676045	.	C	A	.	.	MAF_USDA=1.786
NC_035087.1	55676128	.	C	T	.	.	MAF_INRAE=5.263;MAF_USDA=20.238
NC_035087.1	55676250	.	A	T	.	.	MAF_USDA=2.5
NC_035087.1	55676313	.	C	T	.	.	MAF_INRAE=5.263;MAF_USDA=3.279
NC_035087.1	55676327	.	G	A	.	.	MAF_INRAE=7.595;MAF_USDA=4.706
NC_035087.1	55676373	.	C	T	.	.	MAF_INRAE=5.263;MAF_USDA=20.0
NC_035087.1	55676424	.	G	A	.	.	MAF_USDA=1.639
NC_035087.1	55676435	.	T	C	.	.	MAF_INRAE=5.263;MAF_USDA=20.0
NC_035087.1	55676450	.	A	G	.	.	MAF_USDA=2.459
NC_035087.1	55676478	.	A	C	.	.	MAF_USDA=8.197
NC_035087.1	55676493	.	T	C	.	.	MAF_INRAE=1.667
NC_035087.1	55676564	.	T	A	.	.	MAF_USDA=1.639
NC_035087.1	55676603	.	A	T	.	.	MAF_USDA=1.639
NC_035087.1	55676612	.	C	A	.	.	MAF_INRAE=5.263;MAF_USDA=21.765
NC_035087.1	55676633	.	C	T	.	.	MAF_INRAE=2.532
NC_035087.1	55676638	.	A	T	.	.	MAF_USDA=12.5
NC_035087.1	55676640	.	A	G	.	.	MAF_INRAE=5.263
NC_035087.1	55676645	.	C	A	.	.	MAF_INRAE=2.532;MAF_USDA=22.941
NC_035087.1	55676701	.	T	C	.	.	MAF_INRAE=5.263;MAF_USDA=20.588
NC_035087.1	55676759	.	G	A	.	.	MAF_INRAE=15.0;MAF_USDA=7.059
NC_035087.1	55676894	.	C	T	.	.	MAF_INRAE=5.263;MAF_USDA=21.176
NC_035087.1	55677153	.	A	G	.	.	MAF_INRAE=21.667;MAF_USDA=8.197
NC_035087.1	55677205	.	C	T	.	.	MAF_INRAE=21.053;MAF_USDA=3.279
NC_035087.1	55677207	.	T	A	.	.	MAF_USDA=3.279
NC_035087.1	55677222	.	C	T	.	.	MAF_INRAE=50.0;MAF_USDA=48.824
NC_035087.1	55677301	.	T	C	.	.	MAF_INRAE=1.667
NC_035087.1	55677322	.	A	T	.	.	MAF_INRAE=21.053;MAF_USDA=3.333
NC_035087.1	55677324	.	T	C	.	.	MAF_USDA=3.333
NC_035087.1	55677345	.	C	A	.	.	MAF_INRAE=39.241;MAF_USDA=35.882
NC_035087.1	55677403	.	C	T	.	.	MAF_INRAE=21.053;MAF_USDA=3.279
NC_035087.1	55677578	.	A	C	.	.	MAF_INRAE=6.329;MAF_USDA=21.765
NC_035087.1	55677586	.	C	T	.	.	MAF_INRAE=6.329;MAF_USDA=22.353
NC_035087.1	55677631	.	T	C	.	.	MAF_INRAE=33.544;MAF_USDA=12.353
NC_035087.1	55677816	.	G	A	.	.	MAF_INRAE=15.19;MAF_USDA=18.235
NC_035087.1	55677840	.	G	A	.	.	MAF_INRAE=33.544;MAF_USDA=12.353
NC_035087.1	55677860	.	C	T	.	.	MAF_INRAE=5.696;MAF_USDA=20.588
NC_035087.1	55678483	.	G	T	.	.	MAF_INRAE=21.667;MAF_USDA=16.471
NC_035087.1	55678666	.	G	T	.	.	MAF_USDA=1.639
NC_035087.1	55678862	.	C	A	.	.	MAF_USDA=9.412
NC_035087.1	55678875	.	C	T	.	.	MAF_INRAE=5.696;MAF_USDA=21.765
NC_035087.1	55678980	.	C	A	.	.	MAF_INRAE=2.532;MAF_USDA=11.176
NC_035087.1	55679099	.	G	A	.	.	MAF_INRAE=1.667
NC_035087.1	55679136	.	C	T	.	.	MAF_INRAE=5.696;MAF_USDA=22.353
NC_035087.1	55679162	.	A	G	.	.	MAF_USDA=5.738
NC_035087.1	55679166	.	C	T	.	.	MAF_INRAE=5.696;MAF_USDA=20.588
NC_035087.1	55679315	.	G	A	.	.	MAF_USDA=1.639
NC_035087.1	55679316	.	G	A	.	.	MAF_INRAE=34.177;MAF_USDA=12.353
NC_035087.1	55679337	.	A	G	.	.	MAF_INRAE=4.43;MAF_USDA=6.557
NC_035087.1	55679350	.	C	A	.	.	MAF_INRAE=1.667;MAF_USDA=4.098
NC_035087.1	55679386	.	A	T	.	.	MAF_INRAE=5.696;MAF_USDA=22.941
NC_035087.1	55679416	.	C	A	.	.	MAF_INRAE=21.053;MAF_USDA=3.279
NC_035087.1	55679624	.	C	A	.	.	MAF_USDA=1.639
NC_035087.1	55679642	.	A	G	.	.	MAF_USDA=3.279
NC_035087.1	55679648	.	A	G	.	.	MAF_INRAE=21.667;MAF_USDA=17.059
NC_035087.1	55679795	.	G	A	.	.	MAF_USDA=8.197
NC_035087.1	55680103	.	C	T	.	.	MAF_USDA=15.574
NC_035087.1	55680109	.	G	T	.	.	MAF_INRAE=14.557;MAF_USDA=29.412
NC_035087.1	55680249	.	A	C	.	.	MAF_INRAE=7.595;MAF_USDA=2.941
NC_035087.1	55680295	.	T	A	.	.	MAF_INRAE=21.053;MAF_USDA=3.279
NC_035087.1	55680367	.	G	T	.	.	MAF_USDA=5.738
NC_035087.1	55680444	.	C	A	.	.	MAF_USDA=2.459
NC_035087.1	55680719	.	G	T	.	.	MAF_USDA=4.098
NC_035087.1	55680868	.	G	T	.	.	MAF_INRAE=33.544;MAF_USDA=7.647
NC_035087.1	55680886	.	C	T	.	.	MAF_USDA=4.918
NC_035087.1	55680966	.	T	G	.	.	MAF_INRAE=4.43;MAF_USDA=21.176
NC_035087.1	55681002	.	C	A	.	.	MAF_USDA=1.639
NC_035087.1	55681175	.	C	T	.	.	MAF_INRAE=33.544;MAF_USDA=27.059
NC_035087.1	55681503	.	T	A	.	.	MAF_INRAE=1.667;MAF_USDA=7.377
NC_035087.1	55681504	.	G	T	.	.	MAF_INRAE=1.667;MAF_USDA=7.377
NC_035087.1	55681567	.	T	A	.	.	MAF_INRAE=35.443;MAF_USDA=24.118
NC_035087.1	55681613	.	T	G	.	.	MAF_INRAE=34.81;MAF_USDA=25.294
NC_035087.1	55681698	.	A	C	.	.	MAF_INRAE=21.667;MAF_USDA=15.294
NC_035087.1	55681718	.	G	C	.	.	MAF_INRAE=7.595;MAF_USDA=4.118
NC_035087.1	55681721	.	T	G	.	.	MAF_INRAE=32.278;MAF_USDA=30.588
NC_035087.1	55681724	.	G	C	.	.	MAF_USDA=1.765
NC_035087.1	55682010	.	A	G	.	.	MAF_INRAE=48.734;MAF_USDA=27.647
NC_035087.1	55682254	.	C	T	.	.	MAF_USDA=1.765
NC_035087.1	55682400	.	G	T	.	.	MAF_INRAE=33.544;MAF_USDA=21.176
NC_035087.1	55682541	.	A	T	.	.	MAF_USDA=2.459
NC_035087.1	55682646	.	A	G	.	.	MAF_USDA=1.639
NC_035087.1	55682786	.	G	T	.	.	MAF_USDA=2.941
NC_035087.1	55682840	.	C	T	.	.	MAF_INRAE=3.165
NC_035087.1	55682877	.	T	C	.	.	MAF_INRAE=2.532
NC_035087.1	55682887	.	C	T	.	.	MAF_INRAE=21.053;MAF_USDA=4.918
NC_035087.1	55682977	.	G	T	.	.	MAF_USDA=1.639
NC_035087.1	55682990	.	C	T	.	.	MAF_INRAE=5.263;MAF_USDA=4.706
NC_035087.1	55683003	.	C	T	.	.	MAF_INRAE=23.418;MAF_USDA=18.824
NC_035087.1	55683221	.	C	T	.	.	MAF_INRAE=5.263;MAF_USDA=8.235
NC_035087.1	55683250	.	T	A	.	.	MAF_INRAE=2.532;MAF_USDA=4.706
NC_035087.1	55683260	.	C	T	.	.	MAF_INRAE=5.063;MAF_USDA=9.412
NC_035087.1	55683337	.	C	T	.	.	MAF_INRAE=5.263;MAF_USDA=4.167
NC_035087.1	55683338	.	G	A	.	.	MAF_USDA=1.639
NC_035087.1	55683404	.	A	G	.	.	MAF_INRAE=5.696;MAF_USDA=22.892
NC_035087.1	55683546	.	C	T	.	.	MAF_USDA=4.918
NC_035087.1	55683560	.	G	A	.	.	MAF_USDA=2.941
NC_035087.1	55683582	.	C	T	.	.	MAF_INRAE=5.263;MAF_USDA=11.176
NC_035087.1	55683638	.	T	C	.	.	MAF_INRAE=32.911;MAF_USDA=21.176
NC_035087.1	55683682	.	C	G	.	.	MAF_USDA=2.083
NC_035087.1	55683795	.	C	T	.	.	MAF_INRAE=34.81;MAF_USDA=20.588
NC_035087.1	55683965	.	G	A	.	.	MAF_INRAE=2.532;MAF_USDA=9.412
NC_035087.1	55683969	.	C	A	.	.	MAF_INRAE=1.667
NC_035087.1	55683989	.	C	T	.	.	MAF_INRAE=21.053
NC_035087.1	55684050	.	T	C	.	.	MAF_INRAE=23.418;MAF_USDA=16.071
NC_035087.1	55684080	.	A	G	.	.	MAF_INRAE=3.165;MAF_USDA=6.557
NC_035087.1	55684143	.	G	A	.	.	MAF_INRAE=2.532
NC_035087.1	55684148	.	C	T	.	.	MAF_USDA=6.557
NC_035087.1	55684150	.	C	T	.	.	MAF_INRAE=31.013;MAF_USDA=5.294
NC_035087.1	55684336	.	T	A	.	.	MAF_USDA=2.459
NC_035087.1	55684395	.	C	T	.	.	MAF_INRAE=32.911;MAF_USDA=20.588
NC_035087.1	55684400	.	C	T	.	.	MAF_INRAE=32.911;MAF_USDA=21.176
NC_035087.1	55684931	.	T	A	.	.	MAF_INRAE=2.532;MAF_USDA=8.235
NC_035087.1	55684949	.	T	C	.	.	MAF_USDA=6.25
NC_035087.1	55684950	.	C	T	.	.	MAF_USDA=2.083
NC_035087.1	55684967	.	C	G	.	.	MAF_USDA=1.765
NC_035087.1	55684984	.	C	A	.	.	MAF_INRAE=31.013;MAF_USDA=13.529
NC_035087.1	55684994	.	T	C	.	.	MAF_INRAE=2.532;MAF_USDA=5.882
NC_035087.1	55685000	.	T	G	.	.	MAF_INRAE=42.405;MAF_USDA=32.941
NC_035087.1	55685362	.	C	A	.	.	MAF_USDA=3.279
NC_035087.1	55685390	.	A	T	.	.	MAF_INRAE=5.263;MAF_USDA=7.059
NC_035087.1	55685470	.	G	A	.	.	MAF_USDA=4.167
NC_035087.1	55685518	.	T	C	.	.	MAF_USDA=4.118
NC_035087.1	55685535	.	G	A	.	.	MAF_INRAE=21.053
NC_035087.1	55685567	.	A	C	.	.	MAF_USDA=2.459
NC_035087.1	55685613	.	G	A	.	.	MAF_USDA=4.098
NC_035087.1	55685654	.	T	G	.	.	MAF_INRAE=10.526;MAF_USDA=2.353
NC_035087.1	55685902	.	G	T	.	.	MAF_USDA=6.557
NC_035087.1	55686028	.	C	A	.	.	MAF_INRAE=5.696;MAF_USDA=10.0
NC_035087.1	55686121	.	T	A	.	.	MAF_INRAE=5.696;MAF_USDA=6.024
NC_035087.1	55686125	.	G	T	.	.	MAF_INRAE=4.167
NC_035087.1	55686139	.	C	A	.	.	MAF_INRAE=36.076;MAF_USDA=41.071
NC_035087.1	55686145	.	A	T	.	.	MAF_INRAE=5.696;MAF_USDA=12.5
NC_035087.1	55686264	.	G	A	.	.	MAF_INRAE=5.696;MAF_USDA=13.529
NC_035087.1	55686287	.	A	C	.	.	MAF_INRAE=37.342;MAF_USDA=37.059
NC_035087.1	55686288	.	T	A	.	.	MAF_INRAE=32.5;MAF_USDA=37.059
NC_035087.1	55686317	.	G	T	.	.	MAF_USDA=7.377
NC_035087.1	55686455	.	G	A	.	.	MAF_INRAE=31.667;MAF_USDA=47.917
NC_035087.1	55686507	.	G	T	.	.	MAF_USDA=39.13
NC_035087.1	55686512	.	A	C	.	.	MAF_INRAE=1.667
NC_035087.1	55686556	.	G	T	.	.	MAF_INRAE=30.0;MAF_USDA=37.952
NC_035087.1	55686589	.	T	C	.	.	MAF_INRAE=30.0;MAF_USDA=37.349
NC_035087.1	55686643	.	T	G	.	.	MAF_INRAE=1.667
NC_035087.1	55686697	.	G	A	.	.	MAF_INRAE=28.333;MAF_USDA=28.313
NC_035087.1	55686730	.	T	C	.	.	MAF_USDA=2.5
NC_035087.1	55686803	.	C	G	.	.	MAF_INRAE=3.333;MAF_USDA=12.941
NC_035087.1	55686804	.	G	A	.	.	MAF_INRAE=24.684;MAF_USDA=15.574
NC_035087.1	55686867	.	C	T	.	.	MAF_INRAE=5.696;MAF_USDA=13.529
NC_035087.1	55687151	.	T	G	.	.	MAF_USDA=13.529
NC_035087.1	55687172	.	C	T	.	.	MAF_INRAE=1.667
NC_035087.1	55687178	.	A	G	.	.	MAF_USDA=1.639
NC_035087.1	55687310	.	A	G	.	.	MAF_INRAE=13.291
NC_035087.1	55687314	.	C	T	.	.	MAF_INRAE=12.5
NC_035087.1	55687338	.	C	T	.	.	MAF_USDA=22.917
NC_035087.1	55687407	.	C	T	.	.	MAF_USDA=4.118
NC_035087.1	55687411	.	G	A	.	.	MAF_USDA=1.639
NC_035087.1	55687431	.	C	T	.	.	MAF_INRAE=5.0
NC_035087.1	55687501	.	T	C	.	.	MAF_INRAE=2.5;MAF_USDA=12.5
NC_035087.1	55687539	.	C	T	.	.	MAF_USDA=4.706
NC_035087.1	55687658	.	C	G	.	.	MAF_USDA=20.833
NC_035087.1	55687660	.	T	A	.	.	MAF_USDA=20.833
NC_035087.1	55687700	.	A	T	.	.	MAF_USDA=8.696
NC_035087.1	55687804	.	G	A	.	.	MAF_USDA=1.695
NC_035087.1	55687856	.	G	T	.	.	MAF_USDA=2.542
NC_035087.1	55687860	.	G	T	.	.	MAF_USDA=5.422
NC_035087.1	55687861	.	C	T	.	.	MAF_INRAE=26.667;MAF_USDA=17.797
NC_035087.1	55687880	.	T	G	.	.	MAF_USDA=3.39
NC_035087.1	55687923	.	T	G	.	.	MAF_INRAE=16.667;MAF_USDA=9.639
NC_035087.1	55688188	.	G	A	.	.	MAF_INRAE=47.368;MAF_USDA=35.882
NC_035087.1	55688421	.	C	A	.	.	MAF_USDA=14.706
NC_035087.1	55688449	.	C	G	.	.	MAF_USDA=2.459
NC_035087.1	55688457	.	G	T	.	.	MAF_USDA=1.639
NC_035087.1	55688477	.	C	A	.	.	MAF_USDA=2.459
NC_035087.1	55688486	.	A	G	.	.	MAF_INRAE=21.053
NC_035087.1	55688688	.	C	A	.	.	MAF_INRAE=5.696;MAF_USDA=14.118
NC_035087.1	55688723	.	G	A	.	.	MAF_INRAE=5.063;MAF_USDA=14.118
NC_035087.1	55688912	.	G	A	.	.	MAF_USDA=4.098
NC_035087.1	55688934	.	T	C	.	.	MAF_INRAE=5.696;MAF_USDA=10.0
NC_035087.1	55688958	.	C	A	.	.	MAF_INRAE=5.696;MAF_USDA=14.118
NC_035087.1	55689026	.	G	A	.	.	MAF_INRAE=10.526;MAF_USDA=10.0
NC_035087.1	55689098	.	A	C	.	.	MAF_INRAE=5.696;MAF_USDA=14.118
NC_035087.1	55689122	.	A	C	.	.	MAF_USDA=3.279
NC_035087.1	55689127	.	T	C	.	.	MAF_INRAE=5.696;MAF_USDA=14.118
NC_035087.1	55689128	.	G	A	.	.	MAF_INRAE=1.667;MAF_USDA=4.706
NC_035087.1	55689240	.	A	C	.	.	MAF_INRAE=5.696;MAF_USDA=15.294
NC_035087.1	55689319	.	C	T	.	.	MAF_INRAE=23.418;MAF_USDA=15.574
NC_035087.1	55689526	.	A	G	.	.	MAF_USDA=10.0
NC_035087.1	55689555	.	C	A	.	.	MAF_USDA=1.639
NC_035087.1	55689642	.	G	A	.	.	MAF_INRAE=37.342;MAF_USDA=37.059
NC_035087.1	55689702	.	T	A	.	.	MAF_INRAE=31.646;MAF_USDA=47.059
NC_035087.1	55689874	.	G	A	.	.	MAF_INRAE=37.342;MAF_USDA=40.0
NC_035087.1	55689884	.	T	G	.	.	MAF_INRAE=5.063;MAF_USDA=10.0
NC_035087.1	55690162	.	T	G	.	.	MAF_USDA=1.639
NC_035087.1	55690206	.	T	G	.	.	MAF_USDA=2.941
NC_035087.1	55690390	.	T	G	.	.	MAF_INRAE=5.696;MAF_USDA=14.706
NC_035087.1	55690660	.	G	T	.	.	MAF_USDA=1.765
NC_035087.1	55690667	.	A	G	.	.	MAF_USDA=3.279
NC_035087.1	55690815	.	C	T	.	.	MAF_INRAE=5.696;MAF_USDA=8.824
NC_035087.1	55690863	.	C	T	.	.	MAF_USDA=1.765
NC_035087.1	55690879	.	C	T	.	.	MAF_INRAE=2.532;MAF_USDA=8.824
NC_035087.1	55690940	.	T	A	.	.	MAF_INRAE=3.165
NC_035087.1	55691151	.	C	A	.	.	MAF_INRAE=42.405;MAF_USDA=20.0
NC_035087.1	55691234	.	G	T	.	.	MAF_USDA=2.459
NC_035087.1	55691237	.	A	C	.	.	MAF_USDA=1.765
NC_035087.1	55691308	.	T	A	.	.	MAF_INRAE=3.165;MAF_USDA=8.235
NC_035087.1	55691316	.	T	A	.	.	MAF_INRAE=3.165;MAF_USDA=7.647
NC_035087.1	55691387	.	A	G	.	.	MAF_INRAE=26.582;MAF_USDA=27.647
NC_035087.1	55691401	.	T	A	.	.	MAF_INRAE=3.165;MAF_USDA=8.235
NC_035087.1	55691419	.	G	A	.	.	MAF_INRAE=3.165
NC_035087.1	55691420	.	A	T	.	.	MAF_INRAE=32.278;MAF_USDA=22.353
NC_035087.1	55691422	.	A	G	.	.	MAF_USDA=3.279
NC_035087.1	55691575	.	C	T	.	.	MAF_INRAE=1.667;MAF_USDA=4.918
NC_035087.1	55691637	.	T	G	.	.	MAF_INRAE=32.278;MAF_USDA=22.619
NC_035087.1	55691682	.	C	T	.	.	MAF_INRAE=3.165;MAF_USDA=7.143
NC_035087.1	55691764	.	T	C	.	.	MAF_INRAE=1.667;MAF_USDA=12.941
NC_035087.1	55691765	.	G	A	.	.	MAF_USDA=4.706
NC_035087.1	55691812	.	G	A	.	.	MAF_INRAE=21.053;MAF_USDA=5.882
NC_035087.1	55691928	.	C	A	.	.	MAF_INRAE=13.291
NC_035087.1	55691946	.	C	A	.	.	MAF_USDA=4.918
NC_035087.1	55691952	.	C	T	.	.	MAF_USDA=1.639
NC_035087.1	55691961	.	A	T	.	.	MAF_USDA=12.5
NC_035087.1	55691962	.	A	T	.	.	MAF_USDA=18.75
NC_035087.1	55691963	.	G	T	.	.	MAF_USDA=18.75
NC_035087.1	55691964	.	T	A	.	.	MAF_USDA=18.75
NC_035087.1	55691974	.	G	T	.	.	MAF_INRAE=25.833
NC_035087.1	55691990	.	C	T	.	.	MAF_INRAE=32.278;MAF_USDA=21.765
NC_035087.1	55691993	.	T	A	.	.	MAF_INRAE=5.0;MAF_USDA=2.353
NC_035087.1	55692014	.	C	T	.	.	MAF_INRAE=21.667;MAF_USDA=16.393
NC_035087.1	55692102	.	T	C	.	.	MAF_USDA=3.279
NC_035087.1	55692203	.	C	A	.	.	MAF_USDA=7.647
NC_035087.1	55692206	.	G	A	.	.	MAF_INRAE=13.291
NC_035087.1	55692212	.	G	A	.	.	MAF_USDA=12.5
NC_035087.1	55692325	.	A	G	.	.	MAF_USDA=1.639
NC_035087.1	55692362	.	C	T	.	.	MAF_INRAE=31.579;MAF_USDA=36.471
NC_035087.1	55692424	.	C	A	.	.	MAF_INRAE=3.165;MAF_USDA=6.471
NC_035087.1	55692540	.	G	A	.	.	MAF_INRAE=21.053;MAF_USDA=4.706
NC_035087.1	55692566	.	T	C	.	.	MAF_INRAE=5.063;MAF_USDA=32.353
NC_035087.1	55692583	.	A	G	.	.	MAF_USDA=1.639
NC_035087.1	55692586	.	A	G	.	.	MAF_USDA=2.459
NC_035087.1	55692596	.	G	A	.	.	MAF_INRAE=5.063;MAF_USDA=32.353
NC_035087.1	55692645	.	G	A	.	.	MAF_INRAE=10.127;MAF_USDA=38.235
NC_035087.1	55692646	.	G	A	.	.	MAF_INRAE=1.667;MAF_USDA=15.882
NC_035087.1	55692656	.	C	T	.	.	MAF_INRAE=10.127;MAF_USDA=37.647
NC_035087.1	55692657	.	C	T	.	.	MAF_INRAE=29.167;MAF_USDA=21.176
NC_035087.1	55692683	.	G	T	.	.	MAF_USDA=9.016
NC_035087.1	55692696	.	G	A	.	.	MAF_INRAE=21.053;MAF_USDA=4.706
NC_035087.1	55692758	.	T	C	.	.	MAF_INRAE=5.063;MAF_USDA=32.353
NC_035087.1	55692769	.	G	A	.	.	MAF_INRAE=21.053;MAF_USDA=4.706
NC_035087.1	55692796	.	C	T	.	.	MAF_USDA=6.557
NC_035087.1	55692810	.	C	G	.	.	MAF_USDA=1.639
NC_035087.1	55692856	.	T	C	.	.	MAF_USDA=10.656
NC_035087.1	55692976	.	G	A	.	.	MAF_USDA=4.918
NC_035087.1	55692984	.	A	G	.	.	MAF_USDA=3.279
NC_035087.1	55693170	.	G	A	.	.	MAF_INRAE=32.278;MAF_USDA=21.765
NC_035087.1	55693238	.	T	C	.	.	MAF_INRAE=1.667
NC_035087.1	55693257	.	G	A	.	.	MAF_USDA=7.647
NC_035087.1	55693357	.	T	G	.	.	MAF_INRAE=2.5;MAF_USDA=10.0
NC_035087.1	55693403	.	C	T	.	.	MAF_INRAE=5.063;MAF_USDA=15.294
NC_035087.1	55693422	.	G	A	.	.	MAF_INRAE=8.333;MAF_USDA=3.279
NC_035087.1	55693446	.	G	A	.	.	MAF_USDA=7.647
NC_035087.1	55693498	.	C	A	.	.	MAF_USDA=1.639
NC_035087.1	55693538	.	G	T	.	.	MAF_USDA=3.279
NC_035087.1	55693603	.	C	T	.	.	MAF_USDA=8.235
NC_035087.1	55693616	.	A	C	.	.	MAF_USDA=3.529
NC_035087.1	55693756	.	G	A	.	.	MAF_INRAE=5.063;MAF_USDA=42.941
NC_035087.1	55693815	.	G	T	.	.	MAF_INRAE=32.278;MAF_USDA=20.588
NC_035087.1	55693816	.	C	G	.	.	MAF_INRAE=3.333;MAF_USDA=34.706
NC_035087.1	55693856	.	C	T	.	.	MAF_USDA=4.098
NC_035087.1	55693898	.	C	T	.	.	MAF_INRAE=46.667
NC_035087.1	55693900	.	G	T	.	.	MAF_INRAE=46.667
NC_035087.1	55693910	.	C	A,*	.	.	MAF_INRAE=47.368
NC_035087.1	55693915	.	A	G	.	.	MAF_USDA=45.833
NC_035087.1	55693971	.	G	T	.	.	MAF_USDA=1.639
NC_035087.1	55693993	.	G	A	.	.	MAF_USDA=6.557
NC_035087.1	55694058	.	G	A	.	.	MAF_INRAE=10.127;MAF_USDA=2.353
NC_035087.1	55694106	.	C	A	.	.	MAF_USDA=2.459
NC_035087.1	55694112	.	T	G	.	.	MAF_INRAE=2.532;MAF_USDA=26.471
NC_035087.1	55694203	.	C	A	.	.	MAF_INRAE=5.063;MAF_USDA=30.0
NC_035087.1	55694289	.	T	C	.	.	MAF_INRAE=2.532;MAF_USDA=8.235
NC_035087.1	55694348	.	T	G	.	.	MAF_INRAE=27.215;MAF_USDA=28.235
NC_035087.1	55694364	.	C	T	.	.	MAF_USDA=6.557
NC_035087.1	55694378	.	C	T	.	.	MAF_USDA=4.118
NC_035087.1	55694407	.	A	G	.	.	MAF_USDA=6.557
NC_035087.1	55694451	.	C	A	.	.	MAF_INRAE=19.62;MAF_USDA=16.393
NC_035087.1	55694468	.	C	T	.	.	MAF_USDA=4.918
NC_035087.1	55694511	.	G	A	.	.	MAF_INRAE=5.263;MAF_USDA=3.529
NC_035087.1	55694516	.	C	T	.	.	MAF_INRAE=15.833;MAF_USDA=7.647
NC_035087.1	55694541	.	C	T	.	.	MAF_USDA=5.738
NC_035087.1	55694544	.	G	T	.	.	MAF_USDA=1.765
NC_035087.1	55694580	.	C	T	.	.	MAF_INRAE=5.696;MAF_USDA=35.294
NC_035087.1	55694668	.	T	C	.	.	MAF_INRAE=45.57;MAF_USDA=15.294
NC_035087.1	55694690	.	T	G	.	.	MAF_INRAE=19.62;MAF_USDA=16.393
NC_035087.1	55694691	.	C	T	.	.	MAF_USDA=1.639
NC_035087.1	55694723	.	C	T	.	.	MAF_USDA=1.765
NC_035087.1	55694799	.	T	A	.	.	MAF_INRAE=5.063;MAF_USDA=43.75
NC_035087.1	55694806	.	A	T	.	.	MAF_USDA=4.098
NC_035087.1	55694822	.	A	T	.	.	MAF_INRAE=27.215;MAF_USDA=28.824
NC_035087.1	55694874	.	C	T	.	.	MAF_INRAE=3.797;MAF_USDA=11.765
NC_035087.1	55694919	.	G	T	.	.	MAF_USDA=6.557
NC_035087.1	55695012	.	A	G	.	.	MAF_INRAE=5.063;MAF_USDA=30.588
NC_035087.1	55695051	.	C	A	.	.	MAF_USDA=5.738
NC_035087.1	55695109	.	T	C	.	.	MAF_USDA=4.118
NC_035087.1	55695133	.	A	C	.	.	MAF_USDA=6.557
NC_035087.1	55695155	.	G	A	.	.	MAF_INRAE=1.667
NC_035087.1	55695172	.	A	G	.	.	MAF_INRAE=1.667;MAF_USDA=13.529
NC_035087.1	55695264	.	T	C	.	.	MAF_USDA=1.639
NC_035087.1	55695269	.	C	T	.	.	MAF_USDA=1.765
NC_035087.1	55695271	.	C	T	.	.	MAF_INRAE=15.833;MAF_USDA=15.294
NC_035087.1	55695301	.	A	T	.	.	MAF_USDA=5.882
NC_035087.1	55695316	.	C	T	.	.	MAF_USDA=7.647
NC_035087.1	55695337	.	G	A	.	.	MAF_INRAE=5.263;MAF_USDA=9.412
NC_035087.1	55695410	.	T	A	.	.	MAF_USDA=4.098
NC_035087.1	55695572	.	G	C	.	.	MAF_USDA=1.639
NC_035087.1	55695604	.	C	G	.	.	MAF_USDA=6.25
NC_035087.1	55695606	.	T	A	.	.	MAF_USDA=10.417
NC_035087.1	55695610	.	T	A	.	.	MAF_USDA=10.417
NC_035087.1	55695611	.	T	A	.	.	MAF_USDA=10.417
NC_035087.1	55695718	.	G	A	.	.	MAF_USDA=4.098
NC_035087.1	55695787	.	C	T	.	.	MAF_INRAE=7.595
NC_035087.1	55695871	.	G	A	.	.	MAF_USDA=4.918
NC_035087.1	55695909	.	T	C	.	.	MAF_INRAE=5.063;MAF_USDA=30.588
NC_035087.1	55695912	.	C	T	.	.	MAF_USDA=1.765
NC_035087.1	55695931	.	C	T	.	.	MAF_USDA=1.639
NC_035087.1	55695972	.	G	A	.	.	MAF_USDA=4.118
NC_035087.1	55696032	.	C	T	.	.	MAF_INRAE=20.253;MAF_USDA=9.016
NC_035087.1	55696090	.	C	T	.	.	MAF_INRAE=3.797;MAF_USDA=16.471
NC_035087.1	55696094	.	A	C	.	.	MAF_INRAE=1.667;MAF_USDA=15.882
NC_035087.1	55696122	.	G	A	.	.	MAF_USDA=6.557
NC_035087.1	55696220	.	G	T	.	.	MAF_INRAE=3.797;MAF_USDA=15.882
NC_035087.1	55696245	.	C	T	.	.	MAF_USDA=3.279
NC_035087.1	55696282	.	G	A	.	.	MAF_USDA=5.294
NC_035087.1	55696332	.	T	A	.	.	MAF_INRAE=2.532;MAF_USDA=18.75
NC_035087.1	55696351	.	T	G	.	.	MAF_INRAE=45.57;MAF_USDA=16.071
NC_035087.1	55696382	.	C	T	.	.	MAF_USDA=5.294
NC_035087.1	55696412	.	C	G	.	.	MAF_INRAE=2.532;MAF_USDA=13.529
NC_035087.1	55696458	.	C	A	.	.	MAF_INRAE=45.833;MAF_USDA=12.5
NC_035087.1	55696504	.	G	A	.	.	MAF_USDA=1.639
NC_035087.1	55696558	.	T	A	.	.	MAF_USDA=1.639
NC_035087.1	55696693	.	G	T	.	.	MAF_INRAE=19.62;MAF_USDA=15.574
NC_035087.1	55696710	.	C	G	.	.	MAF_INRAE=8.861;MAF_USDA=33.529
NC_035087.1	55696734	.	T	G	.	.	MAF_INRAE=18.987;MAF_USDA=17.213
NC_035087.1	55696920	.	G	T	.	.	MAF_USDA=4.706
NC_035087.1	55696923	.	C	A	.	.	MAF_USDA=1.639
NC_035087.1	55697082	.	T	C	.	.	MAF_INRAE=10.127;MAF_USDA=10.588
NC_035087.1	55697210	.	C	A	.	.	MAF_USDA=11.31
NC_035087.1	55697216	.	A	C	.	.	MAF_USDA=13.095
NC_035087.1	55697226	.	A	T	.	.	MAF_USDA=12.5
NC_035087.1	55697230	.	T	A	.	.	MAF_USDA=13.095
NC_035087.1	55697231	.	T	A	.	.	MAF_USDA=13.095
NC_035087.1	55697239	.	A	C	.	.	MAF_USDA=12.295
NC_035087.1	55697265	.	G	A	.	.	MAF_USDA=12.941
NC_035087.1	55697274	.	G	T	.	.	MAF_USDA=12.941
NC_035087.1	55697286	.	C	A	.	.	MAF_USDA=14.583
NC_035087.1	55697499	.	C	T	.	.	MAF_INRAE=20.253;MAF_USDA=33.529
NC_035087.1	55697564	.	A	C	.	.	MAF_INRAE=20.253;MAF_USDA=32.941
NC_035087.1	55697604	.	A	G	.	.	MAF_USDA=3.279
NC_035087.1	55697608	.	G	T	.	.	MAF_USDA=3.529
NC_035087.1	55697640	.	C	G	.	.	MAF_INRAE=2.532;MAF_USDA=8.235
NC_035087.1	55697731	.	C	A	.	.	MAF_INRAE=20.886;MAF_USDA=34.118
NC_035087.1	55697769	.	A	T	.	.	MAF_USDA=1.639
NC_035087.1	55697881	.	C	T	.	.	MAF_INRAE=20.886;MAF_USDA=32.941
NC_035087.1	55697884	.	A	G	.	.	MAF_INRAE=10.127;MAF_USDA=9.412
NC_035087.1	55697967	.	T	G	.	.	MAF_INRAE=2.532;MAF_USDA=4.118
NC_035087.1	55697975	.	A	G	.	.	MAF_INRAE=20.253;MAF_USDA=31.765
NC_035087.1	55698057	.	C	T	.	.	MAF_USDA=1.765
NC_035087.1	55698058	.	T	A	.	.	MAF_USDA=1.765
NC_035087.1	55698186	.	T	C	.	.	MAF_INRAE=20.886;MAF_USDA=32.941
NC_035087.1	55698395	.	T	A	.	.	MAF_USDA=4.918
NC_035087.1	55698485	.	G	A	.	.	MAF_INRAE=14.167;MAF_USDA=7.059
NC_035087.1	55698502	.	C	T	.	.	MAF_USDA=33.529
NC_035087.1	55698557	.	A	G	.	.	MAF_INRAE=24.684;MAF_USDA=44.706
NC_035087.1	55698579	.	A	C	.	.	MAF_USDA=3.279
NC_035087.1	55698602	.	G	T	.	.	MAF_USDA=4.706
NC_035087.1	55698679	.	C	T	.	.	MAF_USDA=5.738
NC_035087.1	55698694	.	A	G	.	.	MAF_INRAE=48.101;MAF_USDA=24.706
NC_035087.1	55698832	.	T	G	.	.	MAF_INRAE=13.291
NC_035087.1	55699056	.	T	C	.	.	MAF_INRAE=7.595;MAF_USDA=4.918
NC_035087.1	55699240	.	C	T	.	.	MAF_USDA=4.706
NC_035087.1	55699250	.	G	T	.	.	MAF_USDA=5.738
NC_035087.1	55699268	.	C	T	.	.	MAF_USDA=1.765
NC_035087.1	55699330	.	C	A	.	.	MAF_INRAE=6.962;MAF_USDA=34.118
NC_035087.1	55699343	.	C	T	.	.	MAF_USDA=27.647
NC_035087.1	55699380	.	C	A	.	.	MAF_USDA=1.765
NC_035087.1	55699425	.	T	C	.	.	MAF_USDA=4.918
NC_035087.1	55699434	.	T	A	.	.	MAF_USDA=3.529
NC_035087.1	55699609	.	T	C	.	.	MAF_USDA=1.765
NC_035087.1	55699761	.	C	T	.	.	MAF_USDA=4.918
NC_035087.1	55699981	.	A	G	.	.	MAF_INRAE=1.667
NC_035087.1	55700039	.	C	A	.	.	MAF_INRAE=3.165;MAF_USDA=1.765
NC_035087.1	55700041	.	C	T	.	.	MAF_USDA=4.918
NC_035087.1	55700128	.	T	C	.	.	MAF_USDA=6.557
NC_035087.1	55700153	.	T	A	.	.	MAF_INRAE=36.076;MAF_USDA=23.529
NC_035087.1	55700154	.	T	A	.	.	MAF_INRAE=34.167;MAF_USDA=24.118
NC_035087.1	55700284	.	C	T	.	.	MAF_INRAE=10.759;MAF_USDA=4.118
NC_035087.1	55700360	.	C	T	.	.	MAF_INRAE=36.709;MAF_USDA=29.412
NC_035087.1	55700479	.	T	C	.	.	MAF_INRAE=36.709;MAF_USDA=33.529
NC_035087.1	55700504	.	A	C	.	.	MAF_INRAE=4.167;MAF_USDA=14.754
NC_035087.1	55700623	.	T	A	.	.	MAF_USDA=3.279
NC_035087.1	55700689	.	G	T	.	.	MAF_INRAE=15.833;MAF_USDA=14.118
NC_035087.1	55701051	.	A	G	.	.	MAF_INRAE=7.595
NC_035087.1	55701124	.	C	A	.	.	MAF_USDA=2.083
NC_035087.1	55701125	.	C	T	.	.	MAF_USDA=2.083
NC_035087.1	55701180	.	G	T	.	.	MAF_USDA=4.918
NC_035087.1	55701280	.	C	T	.	.	MAF_USDA=4.918
NC_035087.1	55701626	.	G	A	.	.	MAF_USDA=16.667
NC_035087.1	55702213	.	G	A	.	.	MAF_USDA=4.098
NC_035087.1	55702412	.	G	T	.	.	MAF_USDA=5.738
NC_035087.1	55702504	.	G	C	.	.	MAF_USDA=4.918
NC_035087.1	55702568	.	C	A	.	.	MAF_USDA=3.279
NC_035087.1	55702584	.	A	T	.	.	MAF_INRAE=5.263;MAF_USDA=3.529
NC_035087.1	55702673	.	A	C	.	.	MAF_INRAE=15.833;MAF_USDA=13.529
NC_035087.1	55702763	.	G	A	.	.	MAF_USDA=4.918
NC_035087.1	55702834	.	C	A	.	.	MAF_USDA=1.765
NC_035087.1	55702877	.	G	A	.	.	MAF_USDA=13.529
NC_035087.1	55702950	.	C	T	.	.	MAF_USDA=2.083
NC_035087.1	55703043	.	C	T	.	.	MAF_USDA=10.417
NC_035087.1	55703122	.	C	A	.	.	MAF_USDA=1.765
NC_035087.1	55703142	.	A	G	.	.	MAF_USDA=1.765
NC_035087.1	55703186	.	C	T	.	.	MAF_INRAE=4.167;MAF_USDA=26.23
NC_035087.1	55703243	.	C	T	.	.	MAF_USDA=5.294
NC_035087.1	55703253	.	A	G	.	.	MAF_USDA=1.765
NC_035087.1	55703367	.	C	T	.	.	MAF_INRAE=15.0;MAF_USDA=8.235
NC_035087.1	55703378	.	C	T	.	.	MAF_USDA=1.176
NC_035087.1	55703526	.	C	T	.	.	MAF_USDA=3.279
NC_035087.1	55703535	.	G	A	.	.	MAF_INRAE=14.557;MAF_USDA=1.765
NC_035087.1	55703571	.	C	T	.	.	MAF_INRAE=4.43;MAF_USDA=11.765
NC_035087.1	55703572	.	G	A	.	.	MAF_USDA=3.529
NC_035087.1	55703629	.	G	C	.	.	MAF_USDA=1.639
NC_035087.1	55703640	.	T	A	.	.	MAF_INRAE=15.0;MAF_USDA=8.235
NC_035087.1	55703769	.	A	G	.	.	MAF_USDA=3.279
NC_035087.1	55703773	.	A	C	.	.	MAF_INRAE=5.263;MAF_USDA=3.529
NC_035087.1	55703868	.	C	T	.	.	MAF_INRAE=4.167;MAF_USDA=28.824
NC_035087.1	55703914	.	C	T	.	.	MAF_USDA=1.639
NC_035087.1	55703938	.	A	G	.	.	MAF_INRAE=15.833;MAF_USDA=7.059
NC_035087.1	55704037	.	G	T	.	.	MAF_USDA=3.279
NC_035087.1	55704091	.	A	T	.	.	MAF_USDA=1.765
NC_035087.1	55704127	.	G	A	.	.	MAF_USDA=13.934
NC_035087.1	55704285	.	A	G	.	.	MAF_USDA=4.098
NC_035087.1	55704416	.	G	T	.	.	MAF_USDA=21.311
NC_035087.1	55704426	.	T	A	.	.	MAF_INRAE=10.526
NC_035087.1	55704431	.	T	A	.	.	MAF_USDA=4.098
NC_035087.1	55704634	.	A	T	.	.	MAF_USDA=4.167
NC_035087.1	55705407	.	G	T	.	.	MAF_INRAE=45.57;MAF_USDA=11.176
NC_035087.1	55705450	.	C	T	.	.	MAF_INRAE=15.833;MAF_USDA=7.647
NC_035087.1	55705473	.	T	A	.	.	MAF_INRAE=33.544;MAF_USDA=10.417
NC_035087.1	55705497	.	A	G	.	.	MAF_USDA=9.016
NC_035087.1	55705579	.	C	G	.	.	MAF_INRAE=45.57;MAF_USDA=11.176
NC_035087.1	55705604	.	A	C	.	.	MAF_INRAE=10.0;MAF_USDA=45.902
NC_035087.1	55705751	.	C	T	.	.	MAF_INRAE=8.333;MAF_USDA=8.235
NC_035087.1	55705884	.	G	A	.	.	MAF_USDA=1.639
NC_035087.1	55705895	.	A	T	.	.	MAF_INRAE=1.667
NC_035087.1	55705897	.	T	A	.	.	MAF_INRAE=8.333
NC_035087.1	55705903	.	T	G	.	.	MAF_INRAE=8.861
NC_035087.1	55705907	.	A	T	.	.	MAF_INRAE=10.0
NC_035087.1	55705968	.	T	C	.	.	MAF_USDA=24.59
NC_035087.1	55705986	.	C	T	.	.	MAF_USDA=23.77
NC_035087.1	55706032	.	G	A	.	.	MAF_USDA=2.083
NC_035087.1	55706073	.	A	G	.	.	MAF_USDA=3.279
NC_035087.1	55706111	.	A	T	.	.	MAF_USDA=2.459
NC_035087.1	55706241	.	T	G	.	.	MAF_USDA=5.738
NC_035087.1	55706314	.	A	G	.	.	MAF_USDA=19.672
NC_035087.1	55706337	.	A	C	.	.	MAF_USDA=19.672
NC_035087.1	55706416	.	G	A	.	.	MAF_USDA=1.765
NC_035087.1	55706470	.	C	T	.	.	MAF_USDA=6.557
NC_035087.1	55706714	.	G	A	.	.	MAF_USDA=16.393
NC_035087.1	55706791	.	T	C	.	.	MAF_USDA=4.918
NC_035087.1	55706794	.	T	C	.	.	MAF_USDA=4.706
NC_035087.1	55706847	.	A	G	.	.	MAF_USDA=5.738
NC_035087.1	55706852	.	C	T	.	.	MAF_USDA=4.118
NC_035087.1	55706914	.	G	T	.	.	MAF_INRAE=2.532;MAF_USDA=8.824
NC_035087.1	55706961	.	A	G	.	.	MAF_USDA=5.738
NC_035087.1	55707019	.	G	A	.	.	MAF_USDA=5.294
NC_035087.1	55707154	.	C	T	.	.	MAF_USDA=2.353
NC_035087.1	55707199	.	G	C	.	.	MAF_USDA=12.295
NC_035087.1	55707213	.	T	A	.	.	MAF_USDA=21.176
NC_035087.1	55707232	.	T	G	.	.	MAF_USDA=3.279
NC_035087.1	55707275	.	T	C	.	.	MAF_USDA=3.279
NC_035087.1	55707321	.	A	C	.	.	MAF_USDA=4.118
NC_035087.1	55707346	.	T	C	.	.	MAF_USDA=8.197
NC_035087.1	55707388	.	C	T	.	.	MAF_USDA=3.279
NC_035087.1	55707407	.	T	C	.	.	MAF_USDA=2.459
NC_035087.1	55707538	.	C	T	.	.	MAF_USDA=4.706
NC_035087.1	55707587	.	C	T	.	.	MAF_USDA=4.706
NC_035087.1	55707662	.	G	T	.	.	MAF_USDA=1.639
NC_035087.1	55707785	.	A	T	.	.	MAF_USDA=1.765
NC_035087.1	55707798	.	C	T	.	.	MAF_INRAE=15.833;MAF_USDA=21.176
NC_035087.1	55708039	.	G	T	.	.	MAF_INRAE=48.734;MAF_USDA=13.69
NC_035087.1	55708057	.	A	C	.	.	MAF_INRAE=15.833;MAF_USDA=28.235
NC_035087.1	55708061	.	A	G	.	.	MAF_INRAE=8.333;MAF_USDA=4.118
NC_035087.1	55708095	.	C	T	.	.	MAF_INRAE=15.833;MAF_USDA=20.588
NC_035087.1	55708098	.	A	G	.	.	MAF_USDA=3.279
NC_035087.1	55708109	.	C	T	.	.	MAF_INRAE=8.861;MAF_USDA=3.529
NC_035087.1	55708191	.	G	A	.	.	MAF_USDA=8.197
NC_035087.1	55708515	.	G	A	.	.	MAF_USDA=8.197
NC_035087.1	55708736	.	G	T	.	.	MAF_INRAE=15.833;MAF_USDA=21.176
NC_035087.1	55708780	.	C	T	.	.	MAF_USDA=1.765
NC_035087.1	55708784	.	T	C	.	.	MAF_INRAE=15.0;MAF_USDA=27.647
NC_035087.1	55708800	.	G	A	.	.	MAF_INRAE=17.089;MAF_USDA=10.588
NC_035087.1	55708801	.	A	T	.	.	MAF_USDA=1.639
NC_035087.1	55708851	.	C	A	.	.	MAF_INRAE=48.734;MAF_USDA=14.706
NC_035087.1	55708890	.	G	A	.	.	MAF_USDA=2.459
NC_035087.1	55709039	.	G	T	.	.	MAF_INRAE=13.924;MAF_USDA=35.882
NC_035087.1	55709163	.	C	T	.	.	MAF_USDA=9.016
NC_035087.1	55709372	.	G	T	.	.	MAF_USDA=3.279
NC_035087.1	55709516	.	A	G	.	.	MAF_USDA=8.197
NC_035087.1	55709518	.	G	A	.	.	MAF_INRAE=15.833;MAF_USDA=27.647
NC_035087.1	55709546	.	G	T	.	.	MAF_USDA=1.639
NC_035087.1	55709567	.	T	C	.	.	MAF_USDA=2.083
NC_035087.1	55709568	.	C	A	.	.	MAF_INRAE=13.924;MAF_USDA=38.824
NC_035087.1	55709600	.	A	C	.	.	MAF_INRAE=48.734;MAF_USDA=18.235
NC_035087.1	55709601	.	A	C	.	.	MAF_INRAE=8.228;MAF_USDA=6.471
NC_035087.1	55709604	.	G	T	.	.	MAF_USDA=20.588
NC_035087.1	55709646	.	A	T	.	.	MAF_INRAE=15.833;MAF_USDA=8.235
NC_035087.1	55709657	.	C	A	.	.	MAF_INRAE=13.291
NC_035087.1	55709678	.	G	A	.	.	MAF_USDA=1.639
NC_035087.1	55709835	.	C	T	.	.	MAF_INRAE=2.532;MAF_USDA=3.529
NC_035087.1	55709911	.	C	A	.	.	MAF_USDA=2.459
NC_035087.1	55709932	.	T	A	.	.	MAF_USDA=3.279
NC_035087.1	55710030	.	A	G	.	.	MAF_USDA=15.574
NC_035087.1	55710061	.	C	A	.	.	MAF_INRAE=20.886;MAF_USDA=48.824
NC_035087.1	55710188	.	T	G	.	.	MAF_USDA=2.459
NC_035087.1	55710240	.	A	G	.	.	MAF_USDA=3.279
NC_035087.1	55710292	.	G	A	.	.	MAF_USDA=3.279
NC_035087.1	55710316	.	C	T	.	.	MAF_USDA=1.639
NC_035087.1	55710356	.	C	A	.	.	MAF_INRAE=2.532;MAF_USDA=3.529
NC_035087.1	55710432	.	C	T	.	.	MAF_USDA=3.279
NC_035087.1	55710438	.	G	A	.	.	MAF_INRAE=4.167;MAF_USDA=11.667
NC_035087.1	55710586	.	A	G	.	.	MAF_INRAE=8.228;MAF_USDA=6.548
NC_035087.1	55710675	.	T	G	.	.	MAF_USDA=2.459
NC_035087.1	55710827	.	G	C	.	.	MAF_INRAE=8.228;MAF_USDA=6.471
NC_035087.1	55710883	.	C	A	.	.	MAF_INRAE=1.667;MAF_USDA=4.098
NC_035087.1	55710884	.	G	T	.	.	MAF_USDA=2.459
NC_035087.1	55710953	.	G	T	.	.	MAF_USDA=1.639
NC_035087.1	55710962	.	A	T	.	.	MAF_USDA=2.459
NC_035087.1	55711022	.	A	G	.	.	MAF_INRAE=7.5;MAF_USDA=3.529
NC_035087.1	55711063	.	C	A	.	.	MAF_USDA=3.279
NC_035087.1	55711152	.	C	T	.	.	MAF_INRAE=1.667
NC_035087.1	55711390	.	G	T	.	.	MAF_USDA=3.279
NC_035087.1	55711413	.	C	T	.	.	MAF_USDA=3.279
NC_035087.1	55711427	.	C	T	.	.	MAF_USDA=1.639
NC_035087.1	55711512	.	C	T	.	.	MAF_USDA=3.279
NC_035087.1	55711553	.	T	C	.	.	MAF_USDA=2.459
NC_035087.1	55711555	.	T	A	.	.	MAF_INRAE=15.833;MAF_USDA=18.235
NC_035087.1	55711586	.	A	G	.	.	MAF_USDA=1.639
NC_035087.1	55711619	.	T	C	.	.	MAF_INRAE=4.167;MAF_USDA=12.941
NC_035087.1	55711718	.	T	G	.	.	MAF_USDA=9.836
NC_035087.1	55711774	.	G	T	.	.	MAF_INRAE=9.494;MAF_USDA=10.588
NC_035087.1	55711848	.	T	G	.	.	MAF_INRAE=31.013;MAF_USDA=4.706
NC_035087.1	55711861	.	C	T	.	.	MAF_INRAE=4.167;MAF_USDA=12.353
NC_035087.1	55711934	.	G	A	.	.	MAF_USDA=3.279
NC_035087.1	55712120	.	T	A	.	.	MAF_INRAE=46.203;MAF_USDA=16.471
NC_035087.1	55712122	.	A	T	.	.	MAF_INRAE=16.456;MAF_USDA=2.941
NC_035087.1	55712125	.	G	A	.	.	MAF_INRAE=10.0;MAF_USDA=2.941
NC_035087.1	55712164	.	G	T	.	.	MAF_INRAE=4.167;MAF_USDA=12.941
NC_035087.1	55712205	.	T	G	.	.	MAF_USDA=3.279
NC_035087.1	55712249	.	G	C	.	.	MAF_USDA=2.083
NC_035087.1	55712327	.	A	T	.	.	MAF_INRAE=14.557;MAF_USDA=2.353
NC_035087.1	55712407	.	C	T	.	.	MAF_USDA=3.279
NC_035087.1	55712452	.	G	T	.	.	MAF_USDA=9.836
NC_035087.1	55712491	.	C	T	.	.	MAF_INRAE=17.089;MAF_USDA=16.471
NC_035087.1	55712504	.	G	T	.	.	MAF_USDA=9.836
NC_035087.1	55712607	.	T	C	.	.	MAF_USDA=2.459
NC_035087.1	55712612	.	C	T	.	.	MAF_INRAE=4.167;MAF_USDA=12.353
NC_035087.1	55712706	.	A	T	.	.	MAF_INRAE=17.089
NC_035087.1	55712711	.	A	G	.	.	MAF_INRAE=17.089;MAF_USDA=5.882
NC_035087.1	55712717	.	T	G	.	.	MAF_INRAE=8.861;MAF_USDA=9.412
NC_035087.1	55712749	.	A	C	.	.	MAF_USDA=5.738
NC_035087.1	55712891	.	T	A	.	.	MAF_USDA=5.738
NC_035087.1	55713036	.	C	T	.	.	MAF_USDA=5.882
NC_035087.1	55713050	.	G	A	.	.	MAF_USDA=3.279
NC_035087.1	55713117	.	G	T	.	.	MAF_INRAE=13.291;MAF_USDA=4.706
NC_035087.1	55713143	.	C	A	.	.	MAF_INRAE=5.0
NC_035087.1	55713150	.	C	T	.	.	MAF_INRAE=48.734;MAF_USDA=17.647
NC_035087.1	55713187	.	A	T	.	.	MAF_INRAE=17.089;MAF_USDA=2.941
NC_035087.1	55713304	.	G	T	.	.	MAF_USDA=1.639
NC_035087.1	55713336	.	C	T	.	.	MAF_INRAE=1.667
NC_035087.1	55713401	.	C	T	.	.	MAF_INRAE=2.532;MAF_USDA=2.941
NC_035087.1	55713473	.	A	C	.	.	MAF_INRAE=4.167;MAF_USDA=9.016
NC_035087.1	55713513	.	G	A	.	.	MAF_INRAE=15.0;MAF_USDA=5.294
NC_035087.1	55713548	.	G	A	.	.	MAF_USDA=10.417
NC_035087.1	55713724	.	T	A	.	.	MAF_INRAE=9.167;MAF_USDA=18.75
NC_035087.1	55713836	.	C	G	.	.	MAF_USDA=3.279
NC_035087.1	55713933	.	T	G	.	.	MAF_USDA=2.459
NC_035087.1	55713972	.	G	A	.	.	MAF_USDA=4.706
NC_035087.1	55713974	.	A	T	.	.	MAF_INRAE=4.167;MAF_USDA=11.475
NC_035087.1	55713989	.	T	A	.	.	MAF_USDA=12.295
NC_035087.1	55713996	.	T	A	.	.	MAF_USDA=2.459
NC_035087.1	55714380	.	T	G	.	.	MAF_INRAE=48.734;MAF_USDA=18.824
NC_035087.1	55714455	.	G	A	.	.	MAF_USDA=3.279
NC_035087.1	55714484	.	A	G	.	.	MAF_INRAE=2.532;MAF_USDA=3.529
NC_035087.1	55714563	.	G	C	.	.	MAF_INRAE=8.333;MAF_USDA=5.882
NC_035087.1	55714622	.	G	A	.	.	MAF_USDA=3.279
NC_035087.1	55714740	.	C	A	.	.	MAF_USDA=3.279
NC_035087.1	55714780	.	G	A	.	.	MAF_USDA=3.529
NC_035087.1	55714865	.	C	T	.	.	MAF_INRAE=15.833;MAF_USDA=18.235
NC_035087.1	55714919	.	A	G	.	.	MAF_USDA=10.656
NC_035087.1	55714920	.	T	C	.	.	MAF_USDA=4.098
NC_035087.1	55715099	.	C	T	.	.	MAF_USDA=1.639
NC_035087.1	55715144	.	C	T	.	.	MAF_USDA=1.765
NC_035087.1	55715714	.	G	T	.	.	MAF_USDA=9.016
NC_035087.1	55715782	.	C	T	.	.	MAF_INRAE=5.263;MAF_USDA=3.529
NC_035087.1	55715799	.	C	G	.	.	MAF_INRAE=22.785;MAF_USDA=10.588
NC_035087.1	55715801	.	G	A	.	.	MAF_INRAE=3.165;MAF_USDA=2.353
NC_035087.1	55715825	.	G	A	.	.	MAF_INRAE=2.532;MAF_USDA=2.941
NC_035087.1	55715930	.	G	A	.	.	MAF_USDA=6.557
NC_035087.1	55716011	.	G	A	.	.	MAF_USDA=4.918
NC_035087.1	55716013	.	C	T	.	.	MAF_USDA=1.639
NC_035087.1	55716068	.	T	G	.	.	MAF_USDA=1.639
NC_035087.1	55716145	.	A	C	.	.	MAF_USDA=13.934
NC_035087.1	55716175	.	G	A	.	.	MAF_USDA=2.459
NC_035087.1	55716207	.	G	T	.	.	MAF_USDA=6.557
NC_035087.1	55716282	.	C	A	.	.	MAF_USDA=6.557
NC_035087.1	55716288	.	A	T	.	.	MAF_USDA=1.639
NC_035087.1	55716289	.	G	T	.	.	MAF_USDA=2.083
NC_035087.1	55716488	.	C	T	.	.	MAF_INRAE=4.167;MAF_USDA=12.353
NC_035087.1	55716497	.	A	C	.	.	MAF_INRAE=2.532;MAF_USDA=4.167
NC_035087.1	55716602	.	A	T	.	.	MAF_USDA=4.706
NC_035087.1	55716618	.	C	T	.	.	MAF_INRAE=25.949;MAF_USDA=11.765
NC_035087.1	55716745	.	C	G	.	.	MAF_INRAE=15.833;MAF_USDA=29.412
NC_035087.1	55716816	.	A	T	.	.	MAF_INRAE=3.165;MAF_USDA=2.941
NC_035087.1	55716844	.	G	A	.	.	MAF_INRAE=3.165;MAF_USDA=2.941
NC_035087.1	55716861	.	T	G	.	.	MAF_USDA=1.639
NC_035087.1	55716925	.	C	G	.	.	MAF_INRAE=3.165;MAF_USDA=2.353
NC_035087.1	55716960	.	G	A	.	.	MAF_USDA=2.083
NC_035087.1	55717030	.	C	T	.	.	MAF_USDA=2.459
NC_035087.1	55717072	.	G	T	.	.	MAF_INRAE=3.165;MAF_USDA=2.353
NC_035087.1	55717100	.	T	C	.	.	MAF_USDA=2.459
NC_035087.1	55717124	.	G	T	.	.	MAF_INRAE=2.532;MAF_USDA=4.118
NC_035087.1	55717129	.	A	C	.	.	MAF_INRAE=45.57;MAF_USDA=22.917
NC_035087.1	55717143	.	T	A	.	.	MAF_INRAE=17.089;MAF_USDA=2.353
NC_035087.1	55717162	.	G	A	.	.	MAF_INRAE=2.532;MAF_USDA=8.824
NC_035087.1	55717187	.	C	T	.	.	MAF_USDA=4.098
NC_035087.1	55717236	.	T	A	.	.	MAF_INRAE=36.667;MAF_USDA=8.333
NC_035087.1	55717254	.	T	A	.	.	MAF_INRAE=36.667;MAF_USDA=8.333
NC_035087.1	55717283	.	A	T	.	.	MAF_INRAE=25.949;MAF_USDA=11.765
NC_035087.1	55717292	.	C	T	.	.	MAF_USDA=5.738
NC_035087.1	55717315	.	A	T	.	.	MAF_USDA=5.738
NC_035087.1	55717326	.	T	G	.	.	MAF_USDA=1.639
NC_035087.1	55717390	.	G	A	.	.	MAF_INRAE=3.165;MAF_USDA=2.353
NC_035087.1	55717408	.	A	G	.	.	MAF_INRAE=4.167;MAF_USDA=13.529
NC_035087.1	55717451	.	G	A	.	.	MAF_USDA=5.738
NC_035087.1	55717458	.	C	A	.	.	MAF_USDA=1.639
NC_035087.1	55717479	.	C	T	.	.	MAF_INRAE=4.167;MAF_USDA=12.353
NC_035087.1	55717516	.	G	T	.	.	MAF_INRAE=15.833;MAF_USDA=8.235
NC_035087.1	55717535	.	G	A	.	.	MAF_USDA=5.738
NC_035087.1	55717543	.	C	G	.	.	MAF_USDA=6.557
NC_035087.1	55717590	.	T	A	.	.	MAF_USDA=5.738
NC_035087.1	55717614	.	G	C	.	.	MAF_USDA=2.459
NC_035087.1	55717840	.	A	T	.	.	MAF_USDA=1.639
NC_035087.1	55717857	.	C	A	.	.	MAF_INRAE=44.937;MAF_USDA=22.353
NC_035087.1	55717861	.	T	A	.	.	MAF_INRAE=49.167;MAF_USDA=22.353
NC_035087.1	55717888	.	G	A	.	.	MAF_USDA=6.557
NC_035087.1	55717920	.	C	A	.	.	MAF_INRAE=8.861;MAF_USDA=21.765
NC_035087.1	55717998	.	C	A	.	.	MAF_USDA=6.557
NC_035087.1	55718070	.	T	G	.	.	MAF_USDA=6.557
NC_035087.1	55718223	.	G	A	.	.	MAF_INRAE=3.165;MAF_USDA=2.353
NC_035087.1	55718373	.	C	A	.	.	MAF_INRAE=45.57;MAF_USDA=17.059
NC_035087.1	55718380	.	G	T	.	.	MAF_INRAE=3.165;MAF_USDA=2.941
NC_035087.1	55718464	.	G	T	.	.	MAF_INRAE=4.167;MAF_USDA=12.941
NC_035087.1	55718636	.	G	A	.	.	MAF_USDA=6.557
NC_035087.1	55718757	.	A	G	.	.	MAF_INRAE=4.167;MAF_USDA=13.529
NC_035087.1	55718813	.	T	C	.	.	MAF_USDA=3.529
NC_035087.1	55718841	.	G	C	.	.	MAF_INRAE=8.861;MAF_USDA=3.529
NC_035087.1	55718880	.	A	G	.	.	MAF_INRAE=3.165;MAF_USDA=2.353
NC_035087.1	55719087	.	G	T	.	.	MAF_USDA=4.167
NC_035087.1	55719122	.	A	G	.	.	MAF_USDA=31.25
NC_035087.1	55719159	.	G	T	.	.	MAF_USDA=16.667
NC_035087.1	55719163	.	A	G	.	.	MAF_USDA=43.75
NC_035087.1	55719814	.	C	T	.	.	MAF_USDA=29.167
NC_035087.1	55719929	.	C	T	.	.	MAF_INRAE=2.632
NC_035087.1	55720724	.	G	A	.	.	MAF_INRAE=2.532;MAF_USDA=2.439
NC_035087.1	55720725	.	T	C	.	.	MAF_INRAE=1.667;MAF_USDA=3.049
NC_035087.1	55720751	.	C	T	.	.	MAF_USDA=1.667
NC_035087.1	55720785	.	G	A	.	.	MAF_INRAE=1.667
NC_035087.1	55720787	.	G	A	.	.	MAF_USDA=2.976
NC_035087.1	55720789	.	G	A	.	.	MAF_USDA=4.167
NC_035087.1	55720792	.	T	G	.	.	MAF_INRAE=25.949;MAF_USDA=22.917
NC_035087.1	55720839	.	A	G	.	.	MAF_USDA=8.333
NC_035087.1	55721071	.	C	T	.	.	MAF_INRAE=3.165;MAF_USDA=6.25
NC_035087.1	55721111	.	C	A	.	.	MAF_INRAE=5.263;MAF_USDA=4.167
NC_035087.1	55721265	.	A	G	.	.	MAF_USDA=27.083
NC_035087.1	55721911	.	T	C	.	.	MAF_INRAE=6.329;MAF_USDA=18.293
NC_035087.1	55721939	.	C	A	.	.	MAF_USDA=4.098
NC_035087.1	55721961	.	T	C	.	.	MAF_INRAE=15.833;MAF_USDA=23.529
NC_035087.1	55721997	.	A	C	.	.	MAF_USDA=2.083
NC_035087.1	55721998	.	T	C	.	.	MAF_USDA=2.083
NC_035087.1	55722049	.	G	T	.	.	MAF_INRAE=15.833;MAF_USDA=8.235
NC_035087.1	55722156	.	C	G	.	.	MAF_USDA=5.294
NC_035087.1	55722181	.	G	A	.	.	MAF_USDA=1.639
NC_035087.1	55722186	.	A	C	.	.	MAF_USDA=4.918
NC_035087.1	55722257	.	A	C	.	.	MAF_USDA=1.639
NC_035087.1	55722317	.	G	T	.	.	MAF_USDA=5.738
NC_035087.1	55722402	.	C	T	.	.	MAF_USDA=5.738
NC_035087.1	55722422	.	G	T	.	.	MAF_USDA=5.738
NC_035087.1	55722507	.	C	G	.	.	MAF_INRAE=15.833;MAF_USDA=29.412
NC_035087.1	55722597	.	C	T	.	.	MAF_USDA=1.639
NC_035087.1	55722606	.	C	T	.	.	MAF_USDA=2.459
NC_035087.1	55722636	.	A	C	.	.	MAF_USDA=5.738
NC_035087.1	55722745	.	A	G	.	.	MAF_INRAE=25.949;MAF_USDA=11.765
NC_035087.1	55722855	.	G	C	.	.	MAF_USDA=3.529
NC_035087.1	55722861	.	C	T	.	.	MAF_USDA=1.639
NC_035087.1	55722980	.	G	T	.	.	MAF_INRAE=3.165;MAF_USDA=2.353
NC_035087.1	55722994	.	A	G	.	.	MAF_INRAE=3.165;MAF_USDA=8.235
NC_035087.1	55723038	.	GTC	GTG	.	.	MAF_USDA=6.25
NC_035087.1	55723109	.	G	A	.	.	MAF_USDA=1.639
NC_035087.1	55723189	.	A	T	.	.	MAF_INRAE=3.165;MAF_USDA=7.647
NC_035087.1	55723217	.	C	T	.	.	MAF_INRAE=3.165;MAF_USDA=7.059
NC_035087.1	55723221	.	T	C	.	.	MAF_INRAE=2.5;MAF_USDA=2.353
NC_035087.1	55723252	.	C	G	.	.	MAF_INRAE=45.57;MAF_USDA=36.471
NC_035087.1	55723255	.	C	A	.	.	MAF_INRAE=2.5;MAF_USDA=7.059
NC_035087.1	55723336	.	A	G	.	.	MAF_USDA=7.377
NC_035087.1	55723340	.	C	A	.	.	MAF_INRAE=8.861;MAF_USDA=3.529
NC_035087.1	55723363	.	C	T	.	.	MAF_USDA=5.738
NC_035087.1	55723470	.	T	A	.	.	MAF_USDA=1.639
NC_035087.1	55723492	.	T	G	.	.	MAF_INRAE=45.57;MAF_USDA=34.706
NC_035087.1	55723554	.	C	T	.	.	MAF_USDA=4.167
NC_035087.1	55723555	.	A	C	.	.	MAF_USDA=4.167
NC_035087.1	55723932	.	A	G	.	.	MAF_USDA=2.353
NC_035087.1	55724020	.	G	A	.	.	MAF_USDA=7.377
NC_035087.1	55724027	.	T	C	.	.	MAF_INRAE=3.165;MAF_USDA=7.647
NC_035087.1	55724243	.	C	A	.	.	MAF_USDA=7.377
NC_035087.1	55724252	.	C	T	.	.	MAF_INRAE=3.165;MAF_USDA=4.167
NC_035087.1	55724253	.	A	C	.	.	MAF_INRAE=2.5;MAF_USDA=4.167
NC_035087.1	55724355	.	G	C	.	.	MAF_USDA=7.377
NC_035087.1	55724416	.	G	A	.	.	MAF_USDA=1.639
NC_035087.1	55724426	.	T	C	.	.	MAF_INRAE=3.165;MAF_USDA=2.353
NC_035087.1	55724520	.	A	C	.	.	MAF_INRAE=3.165;MAF_USDA=2.353
NC_035087.1	55724602	.	T	C	.	.	MAF_USDA=1.639
NC_035087.1	55724628	.	G	A	.	.	MAF_INRAE=14.557;MAF_USDA=2.353
NC_035087.1	55724635	.	A	G	.	.	MAF_USDA=10.417
NC_035087.1	55724642	.	G	A	.	.	MAF_USDA=1.639
NC_035087.1	55724742	.	C	T	.	.	MAF_USDA=6.557
NC_035087.1	55724751	.	A	G	.	.	MAF_INRAE=3.165;MAF_USDA=7.059
NC_035087.1	55724859	.	G	A	.	.	MAF_USDA=3.529
NC_035087.1	55725064	.	C	T	.	.	MAF_INRAE=13.291
NC_035087.1	55725175	.	G	T	.	.	MAF_USDA=2.459
NC_035087.1	55725218	.	T	C	.	.	MAF_USDA=7.377
NC_035087.1	55725224	.	T	C	.	.	MAF_USDA=2.083
NC_035087.1	55725227	.	G	A	.	.	MAF_USDA=2.353
NC_035087.1	55725472	.	C	T	.	.	MAF_USDA=1.639
NC_035087.1	55725497	.	T	C	.	.	MAF_USDA=9.016
NC_035087.1	55725536	.	T	C	.	.	MAF_INRAE=8.333;MAF_USDA=4.118
NC_035087.1	55725684	.	G	A	.	.	MAF_INRAE=2.532;MAF_USDA=2.941
NC_035087.1	55725786	.	T	G	.	.	MAF_INRAE=15.833;MAF_USDA=8.235
NC_035087.1	55726091	.	C	A	.	.	MAF_USDA=7.377
NC_035087.1	55726092	.	T	G	.	.	MAF_USDA=7.377
NC_035087.1	55726098	.	A	G	.	.	MAF_USDA=7.377
NC_035087.1	55726120	.	C	T	.	.	MAF_INRAE=30.38;MAF_USDA=4.706
NC_035087.1	55726240	.	A	C	.	.	MAF_USDA=2.459
NC_035087.1	55726253	.	G	T	.	.	MAF_USDA=5.882
NC_035087.1	55726271	.	A	T	.	.	MAF_USDA=4.918
NC_035087.1	55726400	.	A	T	.	.	MAF_INRAE=15.833
NC_035087.1	55726466	.	A	G	.	.	MAF_USDA=6.557
NC_035087.1	55726480	.	A	G	.	.	MAF_INRAE=15.0;MAF_USDA=24.118
NC_035087.1	55726589	.	T	C	.	.	MAF_USDA=5.882
NC_035087.1	55726727	.	A	G	.	.	MAF_INRAE=2.532
NC_035087.1	55726745	.	G	T	.	.	MAF_USDA=12.941
NC_035087.1	55726836	.	T	C	.	.	MAF_USDA=5.738
NC_035087.1	55726937	.	C	A	.	.	MAF_USDA=2.459
NC_035087.1	55726993	.	G	C	.	.	MAF_INRAE=3.165;MAF_USDA=2.353
NC_035087.1	55727277	.	T	A	.	.	MAF_INRAE=13.291;MAF_USDA=4.706
NC_035087.1	55727380	.	G	A	.	.	MAF_USDA=10.588
NC_035087.1	55727483	.	G	T	.	.	MAF_USDA=2.941
NC_035087.1	55727492	.	A	G	.	.	MAF_INRAE=34.177;MAF_USDA=39.412
NC_035087.1	55727573	.	G	A	.	.	MAF_INRAE=16.456;MAF_USDA=2.353
NC_035087.1	55727710	.	G	T	.	.	MAF_INRAE=17.722;MAF_USDA=7.059
NC_035087.1	55727867	.	T	C	.	.	MAF_USDA=14.754
NC_035087.1	55727931	.	C	T	.	.	MAF_INRAE=3.165;MAF_USDA=1.639
NC_035087.1	55728116	.	A	C	.	.	MAF_USDA=1.639
NC_035087.1	55728216	.	T	G	.	.	MAF_USDA=1.19
NC_035087.1	55728226	.	T	C	.	.	MAF_USDA=2.459
NC_035087.1	55728362	.	G	T	.	.	MAF_INRAE=17.089;MAF_USDA=2.353
NC_035087.1	55728364	.	G	A	.	.	MAF_INRAE=10.833;MAF_USDA=2.353
NC_035087.1	55728381	.	A	T	.	.	MAF_INRAE=15.833;MAF_USDA=7.059
NC_035087.1	55728488	.	C	T	.	.	MAF_INRAE=8.861;MAF_USDA=3.529
NC_035087.1	55728530	.	C	T	.	.	MAF_USDA=5.738
NC_035087.1	55728566	.	T	A	.	.	MAF_INRAE=17.089;MAF_USDA=7.059
NC_035087.1	55728593	.	G	T	.	.	MAF_INRAE=22.785;MAF_USDA=12.941
NC_035087.1	55728618	.	T	A	.	.	MAF_INRAE=17.089;MAF_USDA=2.353
NC_035087.1	55728714	.	T	A	.	.	MAF_INRAE=17.089;MAF_USDA=6.471
NC_035087.1	55728840	.	C	T	.	.	MAF_INRAE=17.089;MAF_USDA=6.548
NC_035087.1	55729052	.	G	A	.	.	MAF_INRAE=16.456;MAF_USDA=2.353
NC_035087.1	55729219	.	T	C	.	.	MAF_USDA=2.459
NC_035087.1	55729372	.	G	A	.	.	MAF_INRAE=16.456;MAF_USDA=2.353
NC_035087.1	55729516	.	A	T	.	.	MAF_INRAE=15.833;MAF_USDA=31.176
NC_035087.1	55729596	.	G	A	.	.	MAF_INRAE=22.152;MAF_USDA=35.294
NC_035087.1	55729602	.	A	G	.	.	MAF_INRAE=22.152;MAF_USDA=12.353
NC_035087.1	55729743	.	C	A	.	.	MAF_INRAE=17.089;MAF_USDA=2.353
NC_035087.1	55729774	.	T	A	.	.	MAF_USDA=1.639
NC_035087.1	55729816	.	G	A	.	.	MAF_USDA=10.588
NC_035087.1	55729867	.	A	G	.	.	MAF_INRAE=17.089;MAF_USDA=1.639
NC_035087.1	55729953	.	G	A	.	.	MAF_INRAE=26.316;MAF_USDA=20.0
NC_035087.1	55729984	.	C	T	.	.	MAF_USDA=1.639
NC_035087.1	55730030	.	A	C	.	.	MAF_INRAE=10.526;MAF_USDA=5.294
NC_035087.1	55730127	.	A	G	.	.	MAF_USDA=11.176
NC_035087.1	55730130	.	A	G	.	.	MAF_USDA=11.176
NC_035087.1	55730164	.	A	G	.	.	MAF_USDA=4.167
NC_035087.1	55730172	.	G	T	.	.	MAF_USDA=25.0
NC_035087.1	55730582	.	C	T	.	.	MAF_USDA=25.0
NC_035087.1	55730602	.	A	T	.	.	MAF_USDA=10.417
NC_035087.1	55730732	.	C	T	.	.	MAF_USDA=2.459
NC_035087.1	55730834	.	A	T	.	.	MAF_USDA=7.5
NC_035087.1	55730917	.	G	A	.	.	MAF_USDA=1.786
NC_035087.1	55730945	.	A	T	.	.	MAF_USDA=7.143
NC_035087.1	55731003	.	A	T	.	.	MAF_INRAE=3.333;MAF_USDA=8.197
NC_035087.1	55731037	.	C	T	.	.	MAF_USDA=2.459
NC_035087.1	55731228	.	A	G	.	.	MAF_INRAE=6.667;MAF_USDA=6.548
NC_035087.1	55731279	.	C	T	.	.	MAF_INRAE=17.089;MAF_USDA=2.353
NC_035087.1	55731283	.	C	G	.	.	MAF_USDA=10.417
NC_035087.1	55731408	.	T	G	.	.	MAF_INRAE=9.494;MAF_USDA=1.765
NC_035087.1	55731412	.	A	C	.	.	MAF_USDA=1.639
NC_035087.1	55731420	.	G	A	.	.	MAF_INRAE=8.333;MAF_USDA=5.882
NC_035087.1	55731444	.	G	A	.	.	MAF_INRAE=8.333;MAF_USDA=6.471
NC_035087.1	55731572	.	G	A	.	.	MAF_USDA=1.639
NC_035087.1	55731574	.	C	T	.	.	MAF_INRAE=17.089;MAF_USDA=2.353
NC_035087.1	55731611	.	C	A	.	.	MAF_USDA=8.333
NC_035087.1	55731655	.	T	C	.	.	MAF_INRAE=9.494;MAF_USDA=4.118
NC_035087.1	55731758	.	T	C	.	.	MAF_USDA=6.667
NC_035087.1	55731805	.	C	A	.	.	MAF_INRAE=9.167;MAF_USDA=5.882
NC_035087.1	55731828	.	A	G	.	.	MAF_INRAE=3.165;MAF_USDA=2.353
NC_035087.1	55731869	.	T	A	.	.	MAF_USDA=4.098
NC_035087.1	55731882	.	A	T	.	.	MAF_INRAE=8.333;MAF_USDA=5.882
NC_035087.1	55731893	.	G	T	.	.	MAF_USDA=4.098
NC_035087.1	55731897	.	G	A	.	.	MAF_USDA=4.098
NC_035087.1	55731903	.	C	T	.	.	MAF_INRAE=1.667;MAF_USDA=8.824
NC_035087.1	55731919	.	G	T	.	.	MAF_USDA=1.765
NC_035087.1	55732087	.	G	C	.	.	MAF_USDA=4.918
NC_035087.1	55732129	.	G	T	.	.	MAF_INRAE=8.333;MAF_USDA=5.882
NC_035087.1	55732138	.	A	T	.	.	MAF_INRAE=8.333;MAF_USDA=5.882
NC_035087.1	55732157	.	C	T	.	.	MAF_INRAE=12.658
NC_035087.1	55732200	.	C	T	.	.	MAF_USDA=3.279
NC_035087.1	55732324	.	G	A	.	.	MAF_INRAE=15.0;MAF_USDA=8.235
NC_035087.1	55732325	.	A	G	.	.	MAF_INRAE=15.0;MAF_USDA=8.235
NC_035087.1	55732336	.	T	G	.	.	MAF_INRAE=8.333
NC_035087.1	55732344	.	T	A	.	.	MAF_USDA=14.583
NC_035087.1	55732437	.	G	A	.	.	MAF_USDA=1.639
NC_035087.1	55732492	.	G	A	.	.	MAF_USDA=1.639
NC_035087.1	55732531	.	C	T	.	.	MAF_INRAE=1.667;MAF_USDA=7.738
NC_035087.1	55732542	.	C	T	.	.	MAF_INRAE=8.333;MAF_USDA=5.882
NC_035087.1	55732566	.	T	G	.	.	MAF_INRAE=17.089;MAF_USDA=3.529
NC_035087.1	55732567	.	T	A	.	.	MAF_INRAE=8.333;MAF_USDA=5.882
NC_035087.1	55732568	.	A	T	.	.	MAF_INRAE=8.333;MAF_USDA=5.882
NC_035087.1	55732601	.	A	T	.	.	MAF_INRAE=7.5;MAF_USDA=5.882
NC_035087.1	55732603	.	T	C	.	.	MAF_USDA=4.098
NC_035087.1	55732607	.	T	A	.	.	MAF_USDA=1.639
NC_035087.1	55732608	.	A	T	.	.	MAF_INRAE=5.696;MAF_USDA=5.882
NC_035087.1	55732663	.	C	T	.	.	MAF_INRAE=8.333;MAF_USDA=5.882
NC_035087.1	55732688	.	A	G	.	.	MAF_USDA=2.459
NC_035087.1	55732725	.	C	A	.	.	MAF_USDA=2.941
NC_035087.1	55732848	.	T	A	.	.	MAF_INRAE=8.333;MAF_USDA=12.5
NC_035087.1	55732863	.	T	C	.	.	MAF_INRAE=8.333;MAF_USDA=5.882
NC_035087.1	55732867	.	C	T	.	.	MAF_INRAE=8.333;MAF_USDA=5.882
NC_035087.1	55732949	.	G	A	.	.	MAF_USDA=2.353
NC_035087.1	55732956	.	A	G	.	.	MAF_INRAE=44.304;MAF_USDA=22.917
NC_035087.1	55733006	.	G	A	.	.	MAF_INRAE=5.0;MAF_USDA=6.25
NC_035087.1	55733075	.	T	C	.	.	MAF_INRAE=5.0;MAF_USDA=5.422
NC_035087.1	55733292	.	G	T	.	.	MAF_USDA=2.381
NC_035087.1	55733379	.	C	G	.	.	MAF_USDA=1.639
NC_035087.1	55733383	.	T	C	.	.	MAF_USDA=1.639
NC_035087.1	55733513	.	G	T	.	.	MAF_USDA=6.25
NC_035087.1	55733515	.	C	T	.	.	MAF_INRAE=8.333;MAF_USDA=12.5
NC_035087.1	55733516	.	C	A	.	.	MAF_INRAE=8.333;MAF_USDA=10.417
NC_035087.1	55733517	.	C	A	.	.	MAF_INRAE=8.333;MAF_USDA=12.5
NC_035087.1	55733542	.	A	C	.	.	MAF_INRAE=8.333;MAF_USDA=4.706
NC_035087.1	55733571	.	C	A	.	.	MAF_INRAE=1.667
NC_035087.1	55733626	.	C	A	.	.	MAF_USDA=4.118
NC_035087.1	55733668	.	A	G	.	.	MAF_USDA=10.417
NC_035087.1	55733771	.	G	A	.	.	MAF_INRAE=43.671;MAF_USDA=22.917
NC_035087.1	55733799	.	G	A	.	.	MAF_USDA=3.529
NC_035087.1	55733822	.	C	A	.	.	MAF_INRAE=6.667;MAF_USDA=4.706
NC_035087.1	55733901	.	C	A	.	.	MAF_INRAE=6.667;MAF_USDA=4.706
NC_035087.1	55733919	.	G	A	.	.	MAF_INRAE=6.667;MAF_USDA=5.882
NC_035087.1	55733947	.	G	T	.	.	MAF_USDA=2.083
NC_035087.1	55733959	.	G	A	.	.	MAF_INRAE=7.5;MAF_USDA=5.882
NC_035087.1	55734018	.	G	A	.	.	MAF_INRAE=4.167;MAF_USDA=9.836
NC_035087.1	55734183	.	A	C	.	.	MAF_INRAE=8.333;MAF_USDA=5.882
NC_035087.1	55734219	.	T	C	.	.	MAF_INRAE=8.333;MAF_USDA=3.279
NC_035087.1	55734258	.	C	T	.	.	MAF_INRAE=1.667;MAF_USDA=10.588
NC_035087.1	55734318	.	G	T	.	.	MAF_INRAE=5.833;MAF_USDA=4.118
NC_035087.1	55734343	.	A	T	.	.	MAF_INRAE=4.167;MAF_USDA=21.311
NC_035087.1	55734362	.	T	A	.	.	MAF_INRAE=5.0;MAF_USDA=1.639
NC_035087.1	55734389	.	T	C	.	.	MAF_INRAE=13.924;MAF_USDA=35.882
NC_035087.1	55734473	.	T	A	.	.	MAF_USDA=1.639
NC_035087.1	55734490	.	T	G	.	.	MAF_USDA=1.639
NC_035087.1	55734606	.	A	G	.	.	MAF_USDA=1.639
NC_035087.1	55734645	.	T	C	.	.	MAF_INRAE=50.0;MAF_USDA=17.059
NC_035087.1	55734694	.	A	T	.	.	MAF_INRAE=12.658;MAF_USDA=12.5
NC_035087.1	55734787	.	G	T	.	.	MAF_USDA=1.639
NC_035087.1	55734969	.	G	T	.	.	MAF_INRAE=4.167;MAF_USDA=13.934
NC_035087.1	55735023	.	C	A	.	.	MAF_USDA=3.279
NC_035087.1	55735024	.	G	A	.	.	MAF_INRAE=10.526
NC_035087.1	55735144	.	T	C	.	.	MAF_INRAE=3.165;MAF_USDA=2.353
NC_035087.1	55735165	.	T	A	.	.	MAF_INRAE=8.333;MAF_USDA=8.929
NC_035087.1	55735169	.	A	C	.	.	MAF_INRAE=28.333;MAF_USDA=50.0
NC_035087.1	55735259	.	G	A	.	.	MAF_INRAE=8.228;MAF_USDA=4.118
NC_035087.1	55735267	.	T	A	.	.	MAF_INRAE=8.228;MAF_USDA=4.118
NC_035087.1	55735274	.	C	A	.	.	MAF_INRAE=8.228;MAF_USDA=3.529
NC_035087.1	55735409	.	C	T	.	.	MAF_INRAE=8.333;MAF_USDA=7.059
NC_035087.1	55735421	.	T	A	.	.	MAF_USDA=10.417
NC_035087.1	55735455	.	A	C	.	.	MAF_INRAE=8.333;MAF_USDA=5.882
NC_035087.1	55735714	.	G	C	.	.	MAF_USDA=5.738
NC_035087.1	55735742	.	A	T	.	.	MAF_INRAE=8.333;MAF_USDA=12.5
NC_035087.1	55735755	.	G	A	.	.	MAF_INRAE=8.333;MAF_USDA=6.548
NC_035087.1	55735762	.	C	T	.	.	MAF_USDA=4.098
NC_035087.1	55735925	.	G	A	.	.	MAF_INRAE=8.861;MAF_USDA=3.529
NC_035087.1	55735935	.	T	G	.	.	MAF_INRAE=8.333;MAF_USDA=5.882
NC_035087.1	55736019	.	G	T	.	.	MAF_USDA=1.765
NC_035087.1	55736021	.	T	C	.	.	MAF_USDA=6.557
NC_035087.1	55736024	.	G	T	.	.	MAF_USDA=6.557
NC_035087.1	55736115	.	A	G	.	.	MAF_INRAE=5.063;MAF_USDA=5.294
NC_035087.1	55736156	.	G	A	.	.	MAF_INRAE=8.333;MAF_USDA=5.294
NC_035087.1	55736171	.	G	A	.	.	MAF_USDA=16.667
NC_035087.1	55736174	.	G	A	.	.	MAF_INRAE=8.333;MAF_USDA=6.471
NC_035087.1	55736205	.	G	T	.	.	MAF_USDA=4.167
NC_035087.1	55736225	.	G	C	.	.	MAF_INRAE=17.089;MAF_USDA=1.639
NC_035087.1	55736243	.	T	C	.	.	MAF_INRAE=24.167;MAF_USDA=13.529
NC_035087.1	55736326	.	T	C	.	.	MAF_INRAE=8.333;MAF_USDA=9.412
NC_035087.1	55736381	.	G	A	.	.	MAF_INRAE=3.165;MAF_USDA=1.765
NC_035087.1	55736450	.	G	A	.	.	MAF_INRAE=48.734;MAF_USDA=22.024
NC_035087.1	55736457	.	G	T	.	.	MAF_USDA=2.5
NC_035087.1	55736470	.	G	A	.	.	MAF_INRAE=3.165;MAF_USDA=2.381
NC_035087.1	55736661	.	C	G	.	.	MAF_INRAE=2.532
NC_035087.1	55736737	.	A	T	.	.	MAF_INRAE=5.0;MAF_USDA=5.294
NC_035087.1	55736760	.	G	A	.	.	MAF_INRAE=1.667;MAF_USDA=10.0
NC_035087.1	55736896	.	C	A	.	.	MAF_INRAE=2.532;MAF_USDA=3.529
NC_035087.1	55737012	.	C	G	.	.	MAF_INRAE=47.468;MAF_USDA=24.706
NC_035087.1	55737072	.	A	G	.	.	MAF_USDA=1.667
NC_035087.1	55737142	.	C	A	.	.	MAF_INRAE=8.333;MAF_USDA=5.882
NC_035087.1	55737172	.	G	T	.	.	MAF_USDA=1.765
NC_035087.1	55737181	.	C	T	.	.	MAF_INRAE=5.0;MAF_USDA=8.333
NC_035087.1	55737195	.	C	T	.	.	MAF_INRAE=2.532;MAF_USDA=3.529
NC_035087.1	55737240	.	A	T	.	.	MAF_USDA=4.098
NC_035087.1	55737362	.	G	T	.	.	MAF_USDA=2.459
NC_035087.1	55737423	.	G	A	.	.	MAF_INRAE=2.532
NC_035087.1	55737452	.	G	C	.	.	MAF_USDA=2.459
NC_035087.1	55737480	.	C	A	.	.	MAF_INRAE=8.333;MAF_USDA=5.882
NC_035087.1	55737724	.	C	T	.	.	MAF_USDA=1.639
NC_035087.1	55737755	.	C	T	.	.	MAF_USDA=6.557
NC_035087.1	55737831	.	A	T	.	.	MAF_USDA=5.294
NC_035087.1	55737844	.	T	C	.	.	MAF_INRAE=5.263;MAF_USDA=2.941
NC_035087.1	55737845	.	G	C	.	.	MAF_USDA=2.941
NC_035087.1	55737868	.	A	G	.	.	MAF_INRAE=8.333;MAF_USDA=5.882
NC_035087.1	55737950	.	C	T	.	.	MAF_INRAE=46.203;MAF_USDA=21.176
NC_035087.1	55738032	.	C	T	.	.	MAF_INRAE=2.532
NC_035087.1	55738103	.	A	C	.	.	MAF_INRAE=5.263;MAF_USDA=32.787
NC_035087.1	55738106	.	T	C	.	.	MAF_INRAE=8.333;MAF_USDA=7.647
NC_035087.1	55738109	.	T	A	.	.	MAF_USDA=1.667
NC_035087.1	55738130	.	C	A	.	.	MAF_USDA=6.557
NC_035087.1	55738144	.	C	T	.	.	MAF_INRAE=8.333;MAF_USDA=5.882
NC_035087.1	55738204	.	A	T	.	.	MAF_USDA=1.765
NC_035087.1	55738206	.	A	C	.	.	MAF_USDA=5.738
NC_035087.1	55738448	.	T	A	.	.	MAF_INRAE=2.532;MAF_USDA=3.529
NC_035087.1	55738469	.	A	T	.	.	MAF_INRAE=1.667;MAF_USDA=9.412
NC_035087.1	55738656	.	A	T	.	.	MAF_INRAE=16.667
NC_035087.1	55738658	.	T	A	.	.	MAF_USDA=10.417
NC_035087.1	55738714	.	G	T	.	.	MAF_INRAE=8.228;MAF_USDA=3.529
NC_035087.1	55738715	.	A	C	.	.	MAF_INRAE=4.167;MAF_USDA=3.529
NC_035087.1	55738722	.	C	T	.	.	MAF_USDA=1.639
NC_035087.1	55738749	.	T	A	.	.	MAF_INRAE=2.532
NC_035087.1	55738909	.	A	T	.	.	MAF_INRAE=8.333;MAF_USDA=5.882
NC_035087.1	55738920	.	C	G	.	.	MAF_USDA=1.639
NC_035087.1	55739023	.	T	C	.	.	MAF_INRAE=3.797;MAF_USDA=13.529
NC_035087.1	55739092	.	C	T	.	.	MAF_USDA=1.639
NC_035087.1	55739367	.	G	T	.	.	MAF_USDA=3.279
NC_035087.1	55739447	.	T	A	.	.	MAF_INRAE=8.333;MAF_USDA=5.882
NC_035087.1	55739852	.	C	T	.	.	MAF_INRAE=1.667;MAF_USDA=5.882
NC_035087.1	55739951	.	A	C	.	.	MAF_USDA=1.639
NC_035087.1	55740075	.	C	A	.	.	MAF_INRAE=2.532
NC_035087.1	55740163	.	G	A	.	.	MAF_INRAE=7.5;MAF_USDA=5.882
NC_035087.1	55740302	.	G	T	.	.	MAF_USDA=14.167
NC_035087.1	55740338	.	T	A	.	.	MAF_USDA=2.5
NC_035087.1	55740339	.	T	C	.	.	MAF_USDA=2.5
NC_035087.1	55740433	.	T	G	.	.	MAF_USDA=1.639
NC_035087.1	55740532	.	C	A	.	.	MAF_USDA=2.459
NC_035087.1	55740590	.	A	G	.	.	MAF_INRAE=15.833;MAF_USDA=8.235
NC_035087.1	55740625	.	T	A	.	.	MAF_USDA=9.836
NC_035087.1	55740626	.	A	G	.	.	MAF_USDA=9.836
NC_035087.1	55740631	.	T	C	.	.	MAF_USDA=2.459
NC_035087.1	55740676	.	A	G	.	.	MAF_USDA=2.459
NC_035087.1	55740825	.	T	G	.	.	MAF_USDA=5.882
NC_035087.1	55740882	.	T	C	.	.	MAF_USDA=2.5
NC_035087.1	55740905	.	T	C	.	.	MAF_INRAE=3.165;MAF_USDA=2.381
NC_035087.1	55740933	.	A	T	.	.	MAF_INRAE=4.43;MAF_USDA=8.235
NC_035087.1	55740952	.	G	T	.	.	MAF_INRAE=8.333;MAF_USDA=7.647
NC_035087.1	55741007	.	C	A	.	.	MAF_INRAE=14.167;MAF_USDA=7.059
NC_035087.1	55741015	.	C	T	.	.	MAF_INRAE=16.456;MAF_USDA=4.706
NC_035087.1	55741107	.	G	A	.	.	MAF_INRAE=14.557;MAF_USDA=2.353
NC_035087.1	55741196	.	G	A	.	.	MAF_USDA=5.882
NC_035087.1	55741218	.	C	A	.	.	MAF_INRAE=25.949;MAF_USDA=37.647
NC_035087.1	55741499	.	T	G	.	.	MAF_USDA=8.696
NC_035087.1	55741523	.	C	A	.	.	MAF_USDA=12.5
NC_035087.1	55741667	.	A	G	.	.	MAF_USDA=1.765
NC_035087.1	55741681	.	C	G	.	.	MAF_USDA=5.882
NC_035087.1	55741721	.	C	T	.	.	MAF_USDA=2.353
NC_035087.1	55741914	.	G	T	.	.	MAF_INRAE=3.165;MAF_USDA=2.353
NC_035087.1	55741953	.	T	C	.	.	MAF_USDA=4.706
NC_035087.1	55741977	.	C	A	.	.	MAF_USDA=4.706
NC_035087.1	55742039	.	C	T	.	.	MAF_INRAE=17.089;MAF_USDA=10.0
NC_035087.1	55742074	.	C	T	.	.	MAF_INRAE=5.696;MAF_USDA=8.235
NC_035087.1	55742126	.	T	G	.	.	MAF_USDA=2.353
NC_035087.1	55742269	.	C	T	.	.	MAF_INRAE=7.595
NC_035087.1	55742276	.	C	T	.	.	MAF_INRAE=8.333;MAF_USDA=10.417
NC_035087.1	55742301	.	A	G	.	.	MAF_USDA=5.882
NC_035087.1	55742308	.	C	T	.	.	MAF_USDA=6.557
NC_035087.1	55742392	.	A	T	.	.	MAF_USDA=5.882
NC_035087.1	55742396	.	C	T	.	.	MAF_INRAE=7.5;MAF_USDA=4.118
NC_035087.1	55742447	.	C	A	.	.	MAF_USDA=7.377
NC_035087.1	55742596	.	C	T	.	.	MAF_USDA=1.639
NC_035087.1	55742670	.	T	C	.	.	MAF_USDA=5.882
NC_035087.1	55742712	.	C	G	.	.	MAF_USDA=2.459
NC_035087.1	55742733	.	T	A	.	.	MAF_USDA=5.882
NC_035087.1	55742737	.	C	T	.	.	MAF_INRAE=15.823;MAF_USDA=38.235
NC_035087.1	55742742	.	G	C	.	.	MAF_USDA=2.459
NC_035087.1	55742802	.	A	G	.	.	MAF_INRAE=8.861;MAF_USDA=3.529
NC_035087.1	55742815	.	C	A	.	.	MAF_USDA=6.25
NC_035087.1	55742823	.	T	A	.	.	MAF_INRAE=17.089;MAF_USDA=10.588
NC_035087.1	55742867	.	A	T	.	.	MAF_USDA=3.279
NC_035087.1	55743008	.	T	G	.	.	MAF_USDA=4.918
NC_035087.1	55743051	.	A	C	.	.	MAF_USDA=2.941
NC_035087.1	55743064	.	C	G	.	.	MAF_USDA=2.459
NC_035087.1	55743129	.	G	A	.	.	MAF_USDA=7.647
NC_035087.1	55743420	.	G	A	.	.	MAF_USDA=6.471
NC_035087.1	55743460	.	G	A	.	.	MAF_INRAE=4.43;MAF_USDA=12.353
NC_035087.1	55743471	.	T	G	.	.	MAF_USDA=1.639
NC_035087.1	55743538	.	A	G	.	.	MAF_USDA=5.294
NC_035087.1	55743675	.	T	G	.	.	MAF_USDA=3.279
NC_035087.1	55743676	.	C	G	.	.	MAF_USDA=3.279
NC_035087.1	55743677	.	T	C	.	.	MAF_USDA=3.279
NC_035087.1	55743734	.	G	T	.	.	MAF_INRAE=4.43;MAF_USDA=12.941
NC_035087.1	55743738	.	T	C	.	.	MAF_INRAE=17.089;MAF_USDA=4.706
NC_035087.1	55743759	.	A	C	.	.	MAF_INRAE=43.671;MAF_USDA=22.941
NC_035087.1	55743793	.	A	C	.	.	MAF_USDA=1.639
NC_035087.1	55743820	.	C	A	.	.	MAF_USDA=1.639
NC_035087.1	55743870	.	A	C	.	.	MAF_USDA=5.882
NC_035087.1	55743957	.	C	T	.	.	MAF_USDA=10.417
NC_035087.1	55744082	.	G	A	.	.	MAF_USDA=5.882
NC_035087.1	55744155	.	G	A	.	.	MAF_USDA=1.765
NC_035087.1	55744187	.	A	C	.	.	MAF_INRAE=4.43;MAF_USDA=11.176
NC_035087.1	55744256	.	C	A	.	.	MAF_INRAE=21.053
NC_035087.1	55744352	.	A	G	.	.	MAF_USDA=5.882
NC_035087.1	55744393	.	G	A	.	.	MAF_INRAE=3.165
NC_035087.1	55744400	.	T	G	.	.	MAF_USDA=1.639
NC_035087.1	55744414	.	G	T	.	.	MAF_INRAE=8.333;MAF_USDA=5.882
NC_035087.1	55744519	.	C	T	.	.	MAF_USDA=5.0
NC_035087.1	55744576	.	A	G	.	.	MAF_INRAE=1.667;MAF_USDA=5.833
NC_035087.1	55744592	.	C	T	.	.	MAF_INRAE=7.5;MAF_USDA=3.614
NC_035087.1	55744632	.	G	A	.	.	MAF_USDA=2.41
NC_035087.1	55744664	.	G	A	.	.	MAF_INRAE=4.43;MAF_USDA=7.831
NC_035087.1	55744683	.	T	G	.	.	MAF_INRAE=17.722;MAF_USDA=10.843
NC_035087.1	55744793	.	A	C	.	.	MAF_USDA=3.279
NC_035087.1	55744969	.	G	A	.	.	MAF_INRAE=13.924;MAF_USDA=2.941
NC_035087.1	55744995	.	T	G	.	.	MAF_USDA=5.882
NC_035087.1	55745208	.	G	A	.	.	MAF_USDA=5.294
NC_035087.1	55745247	.	C	A	.	.	MAF_USDA=5.882
NC_035087.1	55745255	.	G	A	.	.	MAF_USDA=5.882
NC_035087.1	55745265	.	G	T	.	.	MAF_USDA=5.738
NC_035087.1	55745283	.	A	G	.	.	MAF_USDA=4.098
NC_035087.1	55745338	.	A	G	.	.	MAF_USDA=5.882
NC_035087.1	55745618	.	G	A	.	.	MAF_USDA=5.294
NC_035087.1	55745655	.	C	A	.	.	MAF_USDA=2.459
NC_035087.1	55745686	.	T	C	.	.	MAF_INRAE=2.532;MAF_USDA=4.118
NC_035087.1	55745759	.	G	T	.	.	MAF_USDA=5.294
NC_035087.1	55745771	.	A	G	.	.	MAF_INRAE=4.43;MAF_USDA=8.235
NC_035087.1	55745810	.	A	G	.	.	MAF_INRAE=15.833;MAF_USDA=33.529
NC_035087.1	55745850	.	A	T	.	.	MAF_INRAE=16.667;MAF_USDA=33.529
NC_035087.1	55745907	.	G	A	.	.	MAF_USDA=6.25
NC_035087.1	55745983	.	C	T	.	.	MAF_USDA=2.459
NC_035087.1	55746059	.	G	T	.	.	MAF_USDA=5.833
NC_035087.1	55746137	.	C	G	.	.	MAF_USDA=6.548
NC_035087.1	55746277	.	T	C	.	.	MAF_USDA=1.765
NC_035087.1	55746325	.	C	T	.	.	MAF_INRAE=5.263;MAF_USDA=3.529
NC_035087.1	55746574	.	T	C	.	.	MAF_INRAE=8.333;MAF_USDA=5.294
NC_035087.1	55746760	.	G	C	.	.	MAF_INRAE=30.38;MAF_USDA=3.529
NC_035087.1	55746794	.	T	G	.	.	MAF_INRAE=1.667;MAF_USDA=9.016
NC_035087.1	55747154	.	C	T	.	.	MAF_USDA=16.667
NC_035087.1	55747208	.	C	T	.	.	MAF_USDA=1.176
NC_035087.1	55747350	.	T	C	.	.	MAF_INRAE=44.304;MAF_USDA=21.765
NC_035087.1	55747393	.	T	C	.	.	MAF_USDA=4.098
NC_035087.1	55747396	.	G	A	.	.	MAF_INRAE=2.532;MAF_USDA=3.529
NC_035087.1	55747409	.	A	G	.	.	MAF_USDA=4.098
NC_035087.1	55747413	.	G	T	.	.	MAF_INRAE=1.667
NC_035087.1	55747425	.	C	G	.	.	MAF_USDA=5.882
NC_035087.1	55747730	.	C	T	.	.	MAF_USDA=6.25
NC_035087.1	55747741	.	C	A	.	.	MAF_INRAE=9.167;MAF_USDA=12.941
NC_035087.1	55747961	.	T	A	.	.	MAF_INRAE=17.089;MAF_USDA=4.706
NC_035087.1	55748283	.	T	A	.	.	MAF_USDA=5.738
NC_035087.1	55748284	.	T	A	.	.	MAF_USDA=5.738
NC_035087.1	55748336	.	G	A	.	.	MAF_USDA=5.738
NC_035087.1	55748446	.	T	A	.	.	MAF_USDA=6.25
NC_035087.1	55748485	.	C	T	.	.	MAF_USDA=14.583
NC_035087.1	55748531	.	A	C	.	.	MAF_INRAE=15.0;MAF_USDA=10.0
NC_035087.1	55748598	.	T	C	.	.	MAF_USDA=2.353
NC_035087.1	55748787	.	G	A	.	.	MAF_USDA=6.557
NC_035087.1	55749217	.	T	A	.	.	MAF_USDA=5.738
NC_035087.1	55749350	.	A	T	.	.	MAF_INRAE=17.089;MAF_USDA=10.119
NC_035087.1	55749360	.	A	C	.	.	MAF_USDA=4.098
NC_035087.1	55749372	.	A	G	.	.	MAF_USDA=4.098
NC_035087.1	55749443	.	C	T	.	.	MAF_INRAE=8.333;MAF_USDA=5.294
NC_035087.1	55749508	.	C	T	.	.	MAF_USDA=2.459
NC_035087.1	55749522	.	G	A	.	.	MAF_USDA=14.583
NC_035087.1	55749523	.	C	A	.	.	MAF_USDA=14.583
NC_035087.1	55749524	.	A	C	.	.	MAF_USDA=3.279
NC_035087.1	55749599	.	A	C	.	.	MAF_INRAE=34.177;MAF_USDA=10.588
NC_035087.1	55750066	.	G	A	.	.	MAF_INRAE=44.304;MAF_USDA=21.429
NC_035087.1	55750074	.	C	T	.	.	MAF_USDA=1.667
NC_035087.1	55750088	.	G	C	.	.	MAF_USDA=5.0
NC_035087.1	55750351	.	T	C	.	.	MAF_INRAE=17.089;MAF_USDA=10.588
NC_035087.1	55750674	.	T	A	.	.	MAF_USDA=2.083
NC_035087.1	55750749	.	T	A	.	.	MAF_USDA=2.941
NC_035087.1	55750767	.	G	A	.	.	MAF_INRAE=1.667
NC_035087.1	55750908	.	C	T	.	.	MAF_USDA=1.639
NC_035087.1	55750987	.	G	C	.	.	MAF_INRAE=15.833;MAF_USDA=27.647
NC_035087.1	55751079	.	A	G	.	.	MAF_INRAE=15.0;MAF_USDA=7.059
NC_035087.1	55751132	.	A	T	.	.	MAF_USDA=1.639
NC_035087.1	55755705	.	C	T	.	.	MAF_USDA=4.118
NC_035087.1	55755709	.	C	A	.	.	MAF_INRAE=8.333
NC_035087.1	55755710	.	A	C	.	.	MAF_INRAE=8.333
NC_035087.1	55755733	.	C	G	.	.	MAF_INRAE=1.667
NC_035087.1	55755736	.	C	T	.	.	MAF_INRAE=1.667
NC_035087.1	55755760	.	T	A	.	.	MAF_INRAE=15.833
NC_035087.1	55755788	.	T	C	.	.	MAF_INRAE=16.667;MAF_USDA=12.5
NC_035087.1	55755792	.	A	G	.	.	MAF_INRAE=15.833
NC_035087.1	55755795	.	G	A	.	.	MAF_INRAE=49.167;MAF_USDA=33.333
NC_035087.1	55755799	.	T	A	.	.	MAF_INRAE=15.0
NC_035087.1	55755807	.	A	G	.	.	MAF_INRAE=35.833;MAF_USDA=39.583
NC_035087.1	55755816	.	A	C	.	.	MAF_USDA=6.25
NC_035087.1	55755894	.	C	T	.	.	MAF_INRAE=2.5;MAF_USDA=2.353
NC_035087.1	55756234	.	T	G	.	.	MAF_USDA=2.353
NC_035087.1	55756307	.	G	A	.	.	MAF_USDA=1.176
NC_035087.1	55756398	.	G	A	.	.	MAF_USDA=1.639
NC_035087.1	55756530	.	C	A	.	.	MAF_USDA=6.25
NC_035087.1	55756589	.	C	A	.	.	MAF_USDA=2.459
NC_035087.1	55756625	.	G	A	.	.	MAF_USDA=1.765
NC_035087.1	55756826	.	C	T	.	.	MAF_USDA=4.167
NC_035087.1	55756836	.	C	G	.	.	MAF_USDA=2.459
NC_035087.1	55757069	.	A	G	.	.	MAF_INRAE=15.0;MAF_USDA=7.059
NC_035087.1	55757076	.	A	G	.	.	MAF_USDA=5.294
NC_035087.1	55757117	.	C	T	.	.	MAF_USDA=4.098
NC_035087.1	55757380	.	G	T	.	.	MAF_INRAE=2.532;MAF_USDA=3.529
NC_035087.1	55757462	.	G	A	.	.	MAF_USDA=4.098
NC_035087.1	55757795	.	T	G	.	.	MAF_INRAE=2.532;MAF_USDA=3.529
NC_035087.1	55757905	.	C	G	.	.	MAF_INRAE=9.167;MAF_USDA=12.5
NC_035087.1	55757912	.	G	T	.	.	MAF_USDA=31.25
NC_035087.1	55757913	.	T	C	.	.	MAF_USDA=31.25
NC_035087.1	55758091	.	C	T	.	.	MAF_INRAE=1.667
NC_035087.1	55758092	.	G	A	.	.	MAF_INRAE=15.0;MAF_USDA=10.417
NC_035087.1	55758113	.	G	A	.	.	MAF_USDA=4.167
NC_035087.1	55758180	.	T	A	.	.	MAF_USDA=5.738
NC_035087.1	55758317	.	C	A	.	.	MAF_USDA=1.639
NC_035087.1	55758547	.	A	C	.	.	MAF_USDA=1.639
NC_035087.1	55758610	.	C	T	.	.	MAF_USDA=10.417
NC_035087.1	55758691	.	G	T	.	.	MAF_INRAE=39.241;MAF_USDA=31.176
NC_035087.1	55758848	.	T	A	.	.	MAF_USDA=3.279
NC_035087.1	55758865	.	T	A	.	.	MAF_USDA=4.098
NC_035087.1	55759276	.	G	A	.	.	MAF_USDA=2.459
NC_035087.1	55759413	.	G	T	.	.	MAF_USDA=2.459
NC_035087.1	55759491	.	G	A	.	.	MAF_USDA=4.098
NC_035087.1	55759492	.	G	A	.	.	MAF_USDA=1.639
NC_035087.1	55759549	.	C	T	.	.	MAF_USDA=25.294
NC_035087.1	55759631	.	C	A	.	.	MAF_USDA=6.25
NC_035087.1	55759741	.	T	C	.	.	MAF_USDA=2.459
NC_035087.1	55759832	.	T	G	.	.	MAF_INRAE=12.5
NC_035087.1	55759847	.	C	T	.	.	MAF_USDA=5.882
NC_035087.1	55759902	.	A	G	.	.	MAF_USDA=1.639
NC_035087.1	55760163	.	C	G	.	.	MAF_USDA=1.639
NC_035087.1	55760356	.	T	C	.	.	MAF_INRAE=15.833;MAF_USDA=7.059
NC_035087.1	55760387	.	T	A	.	.	MAF_INRAE=2.532;MAF_USDA=6.25
NC_035087.1	55760650	.	G	T	.	.	MAF_USDA=1.639
NC_035087.1	55760719	.	C	T	.	.	MAF_USDA=1.639
NC_035087.1	55760721	.	C	T	.	.	MAF_USDA=1.639
NC_035087.1	55760851	.	G	A	.	.	MAF_USDA=2.353
NC_035087.1	55760857	.	C	T	.	.	MAF_INRAE=1.667;MAF_USDA=4.118
NC_035087.1	55761129	.	T	C	.	.	MAF_USDA=9.016
NC_035087.1	55761262	.	C	T	.	.	MAF_USDA=1.639
NC_035087.1	55761271	.	C	A	.	.	MAF_INRAE=1.667;MAF_USDA=6.557
NC_035087.1	55761419	.	G	T	.	.	MAF_USDA=7.5
NC_035087.1	55761494	.	C	T	.	.	MAF_USDA=4.167
NC_035087.1	55761515	.	A	C	.	.	MAF_INRAE=8.333;MAF_USDA=7.143
NC_035087.1	55761590	.	G	A	.	.	MAF_USDA=1.765
NC_035087.1	55761610	.	C	T	.	.	MAF_USDA=1.639
NC_035087.1	55761649	.	C	T	.	.	MAF_USDA=2.459
NC_035087.1	55761901	.	T	G	.	.	MAF_INRAE=8.333;MAF_USDA=7.059
NC_035087.1	55761959	.	C	T	.	.	MAF_USDA=2.459
NC_035087.1	55761965	.	T	G	.	.	MAF_USDA=4.098
NC_035087.1	55762066	.	A	C	.	.	MAF_INRAE=8.333;MAF_USDA=7.059
NC_035087.1	55762070	.	A	T	.	.	MAF_INRAE=14.167;MAF_USDA=7.647
NC_035087.1	55762071	.	A	G	.	.	MAF_USDA=3.279
NC_035087.1	55762085	.	C	T	.	.	MAF_USDA=5.738
NC_035087.1	55762091	.	T	A	.	.	MAF_USDA=6.557
NC_035087.1	55762122	.	G	A	.	.	MAF_USDA=3.529
NC_035087.1	55762141	.	A	T	.	.	MAF_USDA=1.765
NC_035087.1	55762161	.	G	A	.	.	MAF_USDA=11.765
NC_035087.1	55762212	.	G	A	.	.	MAF_USDA=5.882
NC_035087.1	55762242	.	C	T	.	.	MAF_USDA=9.016
NC_035087.1	55762250	.	C	A	.	.	MAF_USDA=8.197
NC_035087.1	55762263	.	T	A	.	.	MAF_USDA=6.557
NC_035087.1	55762326	.	C	A	.	.	MAF_USDA=8.197
NC_035087.1	55762457	.	C	T	.	.	MAF_USDA=1.639
NC_035087.1	55762577	.	C	T	.	.	MAF_USDA=7.377
NC_035087.1	55762594	.	G	C	.	.	MAF_USDA=2.083
NC_035087.1	55762632	.	G	A	.	.	MAF_USDA=2.459
NC_035087.1	55762641	.	G	A	.	.	MAF_INRAE=2.532;MAF_USDA=3.571
NC_035087.1	55762791	.	T	A	.	.	MAF_USDA=5.882
NC_035087.1	55762861	.	C	T	.	.	MAF_USDA=1.639
NC_035087.1	55762871	.	T	G	.	.	MAF_INRAE=5.0;MAF_USDA=7.059
NC_035087.1	55763025	.	A	C	.	.	MAF_INRAE=2.532;MAF_USDA=3.529
NC_035087.1	55763203	.	G	A	.	.	MAF_USDA=2.459
NC_035087.1	55763211	.	C	T	.	.	MAF_INRAE=13.291;MAF_USDA=7.059
NC_035087.1	55763259	.	T	C	.	.	MAF_INRAE=8.333;MAF_USDA=7.059
NC_035087.1	55763396	.	G	T	.	.	MAF_USDA=5.738
NC_035087.1	55763400	.	T	A	.	.	MAF_USDA=4.098
NC_035087.1	55763553	.	C	A	.	.	MAF_INRAE=15.833;MAF_USDA=7.059
NC_035087.1	55763764	.	C	T	.	.	MAF_USDA=4.098
NC_035087.1	55763821	.	G	A	.	.	MAF_INRAE=9.167;MAF_USDA=7.059
NC_035087.1	55763882	.	A	C	.	.	MAF_USDA=1.639
NC_035087.1	55763888	.	A	C	.	.	MAF_INRAE=4.167;MAF_USDA=6.557
NC_035087.1	55763903	.	A	C	.	.	MAF_USDA=2.459
NC_035087.1	55763969	.	G	T	.	.	MAF_USDA=4.918
NC_035087.1	55763980	.	T	G	.	.	MAF_USDA=7.377
NC_035087.1	55764002	.	G	A	.	.	MAF_USDA=9.836
NC_035087.1	55764003	.	A	T	.	.	MAF_USDA=10.656
NC_035087.1	55764015	.	C	A	.	.	MAF_USDA=9.016
NC_035087.1	55764023	.	A	C	.	.	MAF_USDA=13.934
NC_035087.1	55764036	.	A	G	.	.	MAF_USDA=12.295
NC_035087.1	55764045	.	A	C	.	.	MAF_USDA=2.459
NC_035087.1	55764099	.	A	T	.	.	MAF_INRAE=2.532;MAF_USDA=3.529
NC_035087.1	55764142	.	T	C	.	.	MAF_INRAE=12.025;MAF_USDA=4.118
NC_035087.1	55764191	.	A	G	.	.	MAF_INRAE=13.291;MAF_USDA=8.235
NC_035087.1	55764411	.	C	T	.	.	MAF_USDA=8.197
NC_035087.1	55764478	.	G	C	.	.	MAF_USDA=8.197
NC_035087.1	55764726	.	C	T	.	.	MAF_INRAE=8.333;MAF_USDA=10.588
NC_035087.1	55764748	.	G	A	.	.	MAF_USDA=2.459
NC_035087.1	55764764	.	T	A	.	.	MAF_INRAE=12.025;MAF_USDA=4.118
NC_035087.1	55764838	.	T	A	.	.	MAF_USDA=7.377
NC_035087.1	55764879	.	C	T	.	.	MAF_INRAE=12.025;MAF_USDA=4.167
NC_035087.1	55764920	.	A	G	.	.	MAF_USDA=9.016
NC_035087.1	55765053	.	G	T	.	.	MAF_USDA=8.197
NC_035087.1	55765198	.	C	T	.	.	MAF_USDA=7.059
NC_035087.1	55765221	.	A	T	.	.	MAF_USDA=8.197
NC_035087.1	55765424	.	G	T	.	.	MAF_USDA=8.197
NC_035087.1	55765439	.	G	A	.	.	MAF_INRAE=43.671;MAF_USDA=15.882
NC_035087.1	55765665	.	C	T	.	.	MAF_USDA=2.353
NC_035087.1	55765719	.	C	T	.	.	MAF_USDA=5.294
NC_035087.1	55765749	.	T	A	.	.	MAF_USDA=6.25
NC_035087.1	55765790	.	C	T	.	.	MAF_INRAE=2.532;MAF_USDA=3.529
NC_035087.1	55765793	.	G	A	.	.	MAF_USDA=6.471
NC_035087.1	55765811	.	G	C	.	.	MAF_USDA=8.197
NC_035087.1	55765857	.	G	T	.	.	MAF_USDA=1.639
NC_035087.1	55765858	.	G	A	.	.	MAF_USDA=1.639
NC_035087.1	55765932	.	G	A	.	.	MAF_INRAE=21.053;MAF_USDA=20.588
NC_035087.1	55766044	.	T	C	.	.	MAF_USDA=8.197
NC_035087.1	55766289	.	T	A	.	.	MAF_USDA=5.294
NC_035087.1	55766333	.	G	T	.	.	MAF_INRAE=37.975;MAF_USDA=29.412
NC_035087.1	55766357	.	G	T	.	.	MAF_INRAE=2.532;MAF_USDA=3.529
NC_035087.1	55766416	.	T	A	.	.	MAF_INRAE=21.053;MAF_USDA=31.765
NC_035087.1	55766494	.	A	G	.	.	MAF_USDA=7.377
NC_035087.1	55766506	.	G	A	.	.	MAF_USDA=1.639
NC_035087.1	55766551	.	G	A	.	.	MAF_USDA=2.941
NC_035087.1	55766745	.	T	A	.	.	MAF_USDA=8.197
NC_035087.1	55766758	.	G	T	.	.	MAF_USDA=6.25
NC_035087.1	55766810	.	T	G	.	.	MAF_USDA=4.098
NC_035087.1	55766831	.	C	A	.	.	MAF_INRAE=11.392;MAF_USDA=4.118
NC_035087.1	55766877	.	G	A	.	.	MAF_INRAE=13.291
NC_035087.1	55766929	.	T	G	.	.	MAF_USDA=9.016
NC_035087.1	55767089	.	C	G	.	.	MAF_USDA=3.333
NC_035087.1	55767157	.	G	A	.	.	MAF_USDA=6.667
NC_035087.1	55767181	.	T	G	.	.	MAF_USDA=6.557
NC_035087.1	55767217	.	C	T	.	.	MAF_USDA=8.197
NC_035087.1	55767249	.	C	A	.	.	MAF_USDA=6.25
NC_035087.1	55767373	.	A	T	.	.	MAF_USDA=9.016
NC_035087.1	55767403	.	A	C	.	.	MAF_INRAE=2.532;MAF_USDA=1.176
NC_035087.1	55767453	.	G	A	.	.	MAF_INRAE=29.747;MAF_USDA=24.706
NC_035087.1	55767480	.	G	A	.	.	MAF_USDA=9.016
NC_035087.1	55767481	.	T	C	.	.	MAF_USDA=1.639
NC_035087.1	55767490	.	T	G	.	.	MAF_INRAE=2.532;MAF_USDA=6.471
NC_035087.1	55767492	.	A	T	.	.	MAF_INRAE=8.333;MAF_USDA=7.647
NC_035087.1	55767596	.	T	C	.	.	MAF_INRAE=43.671;MAF_USDA=17.059
NC_035087.1	55767659	.	T	C	.	.	MAF_USDA=8.197
NC_035087.1	55767721	.	C	T	.	.	MAF_INRAE=8.861;MAF_USDA=3.529
NC_035087.1	55767938	.	T	C	.	.	MAF_INRAE=30.38;MAF_USDA=25.294
NC_035087.1	55767955	.	C	T	.	.	MAF_USDA=8.197
NC_035087.1	55768088	.	C	A	.	.	MAF_INRAE=10.833
NC_035087.1	55768093	.	T	G	.	.	MAF_INRAE=21.053;MAF_USDA=4.706
NC_035087.1	55768096	.	G	A	.	.	MAF_USDA=8.197
NC_035087.1	55768201	.	G	T	.	.	MAF_USDA=3.279
NC_035087.1	55768227	.	G	T	.	.	MAF_USDA=8.197
NC_035087.1	55768372	.	A	C	.	.	MAF_USDA=7.377
NC_035087.1	55768479	.	C	G	.	.	MAF_INRAE=8.333;MAF_USDA=12.353
NC_035087.1	55768580	.	T	G	.	.	MAF_USDA=5.738
NC_035087.1	55768760	.	G	T	.	.	MAF_USDA=14.118
NC_035087.1	55768783	.	T	A	.	.	MAF_USDA=5.294
NC_035087.1	55768809	.	A	G	.	.	MAF_USDA=9.016
NC_035087.1	55768891	.	C	T	.	.	MAF_USDA=2.083
NC_035087.1	55768912	.	G	A	.	.	MAF_USDA=8.197
NC_035087.1	55769122	.	G	T	.	.	MAF_USDA=9.016
NC_035087.1	55769197	.	G	A	.	.	MAF_USDA=5.294
NC_035087.1	55769216	.	C	T	.	.	MAF_USDA=5.294
NC_035087.1	55769302	.	A	T	.	.	MAF_INRAE=3.165;MAF_USDA=2.353
NC_035087.1	55769320	.	C	A	.	.	MAF_INRAE=8.333
NC_035087.1	55769350	.	A	G	.	.	MAF_USDA=1.639
NC_035087.1	55769363	.	T	C	.	.	MAF_INRAE=37.342;MAF_USDA=35.882
NC_035087.1	55769485	.	C	A	.	.	MAF_USDA=5.294
NC_035087.1	55769556	.	A	T	.	.	MAF_INRAE=37.975;MAF_USDA=24.118
NC_035087.1	55769634	.	G	C	.	.	MAF_USDA=1.765
NC_035087.1	55769712	.	A	C	.	.	MAF_INRAE=7.5;MAF_USDA=6.471
NC_035087.1	55769785	.	A	G	.	.	MAF_USDA=2.459
NC_035087.1	55769817	.	T	A	.	.	MAF_INRAE=5.833
NC_035087.1	55769822	.	T	A	.	.	MAF_INRAE=2.5
NC_035087.1	55770028	.	G	A	.	.	MAF_USDA=7.059
NC_035087.1	55770100	.	A	G	.	.	MAF_INRAE=2.532;MAF_USDA=3.529
NC_035087.1	55770134	.	T	A	.	.	MAF_USDA=2.459
NC_035087.1	55770147	.	T	A	.	.	MAF_USDA=1.639
NC_035087.1	55770165	.	T	A	.	.	MAF_USDA=2.459
NC_035087.1	55770230	.	G	C	.	.	MAF_USDA=1.639
NC_035087.1	55770326	.	C	A	.	.	MAF_USDA=2.459
NC_035087.1	55770369	.	A	C	.	.	MAF_USDA=1.639
NC_035087.1	55770449	.	T	A	.	.	MAF_INRAE=37.342;MAF_USDA=34.706
NC_035087.1	55770629	.	C	A	.	.	MAF_USDA=3.279
NC_035087.1	55770794	.	C	A	.	.	MAF_USDA=10.0
NC_035087.1	55771402	.	G	A	.	.	MAF_USDA=1.639
NC_035087.1	55771724	.	C	T	.	.	MAF_INRAE=43.671;MAF_USDA=16.471
NC_035087.1	55771725	.	G	A	.	.	MAF_USDA=4.706
NC_035087.1	55771867	.	T	C	.	.	MAF_INRAE=43.671;MAF_USDA=16.471
NC_035087.1	55771903	.	A	T	.	.	MAF_USDA=10.417
NC_035087.1	55771974	.	C	T	.	.	MAF_INRAE=4.43;MAF_USDA=11.176
NC_035087.1	55771975	.	C	T	.	.	MAF_USDA=10.588
NC_035087.1	55772017	.	G	A	.	.	MAF_USDA=1.765
NC_035087.1	55772050	.	T	A	.	.	MAF_USDA=4.706
NC_035087.1	55772165	.	T	A	.	.	MAF_USDA=9.016
NC_035087.1	55772252	.	T	C	.	.	MAF_INRAE=12.025;MAF_USDA=4.118
NC_035087.1	55772414	.	G	A	.	.	MAF_USDA=10.588
NC_035087.1	55772422	.	T	G	.	.	MAF_USDA=10.588
NC_035087.1	55772469	.	T	A	.	.	MAF_USDA=2.083
NC_035087.1	55772470	.	C	A	.	.	MAF_USDA=2.083
NC_035087.1	55772478	.	T	C	.	.	MAF_INRAE=34.81;MAF_USDA=27.059
NC_035087.1	55772595	.	A	G	.	.	MAF_INRAE=29.747;MAF_USDA=25.294
NC_035087.1	55772609	.	A	G	.	.	MAF_USDA=2.459
NC_035087.1	55772627	.	G	A	.	.	MAF_USDA=2.459
NC_035087.1	55772631	.	G	A	.	.	MAF_USDA=4.706
NC_035087.1	55772691	.	T	G	.	.	MAF_USDA=2.459
NC_035087.1	55772741	.	G	A	.	.	MAF_USDA=1.639
NC_035087.1	55772754	.	C	G	.	.	MAF_INRAE=34.81;MAF_USDA=10.119
NC_035087.1	55772874	.	G	A	.	.	MAF_INRAE=1.667;MAF_USDA=6.557
NC_035087.1	55772941	.	G	A	.	.	MAF_INRAE=2.532;MAF_USDA=3.529
NC_035087.1	55772962	.	C	A	.	.	MAF_USDA=12.5
NC_035087.1	55773034	.	A	T	.	.	MAF_USDA=11.176
NC_035087.1	55773037	.	T	G	.	.	MAF_USDA=2.459
NC_035087.1	55773038	.	T	G	.	.	MAF_INRAE=2.532;MAF_USDA=3.529
NC_035087.1	55773148	.	T	G	.	.	MAF_USDA=10.417
NC_035087.1	55773152	.	A	C	.	.	MAF_USDA=1.639
NC_035087.1	55773172	.	G	A	.	.	MAF_INRAE=21.053
NC_035087.1	55773350	.	T	A	.	.	MAF_USDA=1.176
NC_035087.1	55773380	.	C	T	.	.	MAF_USDA=11.176
NC_035087.1	55773507	.	G	T	.	.	MAF_INRAE=21.053;MAF_USDA=14.583
NC_035087.1	55773660	.	C	T	.	.	MAF_USDA=1.765
NC_035087.1	55773714	.	A	C	.	.	MAF_USDA=5.738
NC_035087.1	55773821	.	G	A	.	.	MAF_USDA=4.706
NC_035087.1	55773845	.	C	T	.	.	MAF_USDA=2.459
NC_035087.1	55774063	.	T	G	.	.	MAF_INRAE=44.937;MAF_USDA=41.765
NC_035087.1	55774153	.	G	T	.	.	MAF_USDA=7.377
NC_035087.1	55774203	.	C	A	.	.	MAF_USDA=10.0
NC_035087.1	55774295	.	C	A	.	.	MAF_USDA=3.279
NC_035087.1	55774324	.	T	G	.	.	MAF_INRAE=44.937;MAF_USDA=34.118
NC_035087.1	55774348	.	A	C	.	.	MAF_INRAE=25.316;MAF_USDA=13.529
NC_035087.1	55774403	.	C	T	.	.	MAF_INRAE=44.304;MAF_USDA=50.0
NC_035087.1	55774429	.	C	T	.	.	MAF_USDA=3.279
NC_035087.1	55774452	.	G	A	.	.	MAF_USDA=1.765
NC_035087.1	55774461	.	A	T	.	.	MAF_USDA=11.765
NC_035087.1	55774510	.	A	T	.	.	MAF_USDA=4.706
NC_035087.1	55774567	.	G	A	.	.	MAF_USDA=2.941
NC_035087.1	55774571	.	T	A	.	.	MAF_INRAE=46.667
NC_035087.1	55774596	.	T	A	.	.	MAF_INRAE=3.165;MAF_USDA=1.765
NC_035087.1	55774690	.	A	T	.	.	MAF_USDA=4.098
NC_035087.1	55774741	.	T	G	.	.	MAF_USDA=8.197
NC_035087.1	55774791	.	G	C	.	.	MAF_USDA=8.197
NC_035087.1	55774893	.	A	C	.	.	MAF_INRAE=44.937;MAF_USDA=28.824
NC_035087.1	55774900	.	C	A	.	.	MAF_USDA=5.294
NC_035087.1	55774972	.	G	A	.	.	MAF_USDA=2.083
NC_035087.1	55774982	.	C	A	.	.	MAF_INRAE=8.861;MAF_USDA=8.333
NC_035087.1	55775015	.	G	A	.	.	MAF_USDA=4.706
NC_035087.1	55775156	.	T	A	.	.	MAF_USDA=10.588
NC_035087.1	55775240	.	A	T	.	.	MAF_USDA=1.765
NC_035087.1	55775497	.	C	A	.	.	MAF_INRAE=7.5;MAF_USDA=10.0
NC_035087.1	55775519	.	A	C	.	.	MAF_USDA=4.706
NC_035087.1	55775533	.	C	T	.	.	MAF_INRAE=3.165;MAF_USDA=2.353
NC_035087.1	55775550	.	C	T	.	.	MAF_INRAE=18.354;MAF_USDA=4.706
NC_035087.1	55775553	.	T	G	.	.	MAF_USDA=1.639
NC_035087.1	55775589	.	A	C	.	.	MAF_USDA=4.706
NC_035087.1	55775609	.	T	G	.	.	MAF_USDA=2.5
NC_035087.1	55775635	.	T	G	.	.	MAF_INRAE=1.667;MAF_USDA=15.294
NC_035087.1	55775769	.	G	A	.	.	MAF_USDA=3.529
NC_035087.1	55776055	.	A	C	.	.	MAF_INRAE=1.667;MAF_USDA=6.557
NC_035087.1	55776223	.	A	C	.	.	MAF_USDA=2.459
NC_035087.1	55776229	.	A	C	.	.	MAF_INRAE=21.053;MAF_USDA=4.706
NC_035087.1	55776242	.	A	G	.	.	MAF_INRAE=20.886;MAF_USDA=7.647
NC_035087.1	55776512	.	G	C	.	.	MAF_USDA=8.197
NC_035087.1	55776615	.	T	C	.	.	MAF_USDA=2.083
NC_035087.1	55776659	.	A	G	.	.	MAF_USDA=1.639
NC_035087.1	55776781	.	A	T	.	.	MAF_USDA=9.016
NC_035087.1	55776845	.	T	G	.	.	MAF_USDA=7.059
NC_035087.1	55776973	.	T	C	.	.	MAF_USDA=6.471
NC_035087.1	55777157	.	C	T	.	.	MAF_USDA=2.083
NC_035087.1	55777303	.	T	C	.	.	MAF_USDA=2.459
NC_035087.1	55777385	.	C	A	.	.	MAF_USDA=9.016
NC_035087.1	55777391	.	G	A	.	.	MAF_USDA=6.471
NC_035087.1	55777423	.	C	T	.	.	MAF_USDA=6.25
NC_035087.1	55777427	.	G	C	.	.	MAF_USDA=1.639
NC_035087.1	55777529	.	G	A	.	.	MAF_USDA=2.083
NC_035087.1	55777615	.	A	T	.	.	MAF_USDA=6.471
NC_035087.1	55777621	.	G	T	.	.	MAF_USDA=8.197
NC_035087.1	55777623	.	G	C	.	.	MAF_USDA=8.197
NC_035087.1	55777631	.	A	C	.	.	MAF_USDA=8.197
NC_035087.1	55777632	.	C	T	.	.	MAF_USDA=8.197
NC_035087.1	55777633	.	T	A	.	.	MAF_USDA=8.197
NC_035087.1	55777719	.	T	C	.	.	MAF_USDA=8.197
NC_035087.1	55777747	.	T	A	.	.	MAF_USDA=8.197
NC_035087.1	55777751	.	G	T	.	.	MAF_USDA=7.059
NC_035087.1	55777773	.	C	T	.	.	MAF_USDA=2.083
NC_035087.1	55777787	.	A	C	.	.	MAF_USDA=2.459
NC_035087.1	55777805	.	G	A	.	.	MAF_USDA=2.083
NC_035087.1	55777874	.	T	G	.	.	MAF_USDA=2.083
NC_035087.1	55777889	.	G	C	.	.	MAF_USDA=3.279
NC_035087.1	55777920	.	C	G	.	.	MAF_INRAE=4.167;MAF_USDA=8.197
NC_035087.1	55777998	.	A	T	.	.	MAF_USDA=2.459
NC_035087.1	55778017	.	C	A	.	.	MAF_USDA=2.083
NC_035087.1	55778030	.	C	A	.	.	MAF_USDA=1.639
NC_035087.1	55778099	.	G	A	.	.	MAF_USDA=2.083
NC_035087.1	55778146	.	T	C	.	.	MAF_USDA=2.459
NC_035087.1	55778163	.	G	C	.	.	MAF_INRAE=4.167;MAF_USDA=7.377
NC_035087.1	55778258	.	A	T	.	.	MAF_INRAE=1.667;MAF_USDA=6.557
NC_035087.1	55778327	.	C	T	.	.	MAF_USDA=3.279
NC_035087.1	55778362	.	T	G	.	.	MAF_USDA=6.471
NC_035087.1	55778412	.	C	T	.	.	MAF_USDA=7.377
NC_035087.1	55778414	.	G	C	.	.	MAF_USDA=2.083
NC_035087.1	55778507	.	A	G	.	.	MAF_USDA=5.833
NC_035087.1	55778538	.	A	G	.	.	MAF_INRAE=38.608;MAF_USDA=16.667
NC_035087.1	55778629	.	T	G	.	.	MAF_USDA=1.639
NC_035087.1	55778684	.	A	C	.	.	MAF_USDA=6.25
NC_035087.1	55778690	.	C	T	.	.	MAF_USDA=4.918
NC_035087.1	55778705	.	T	G	.	.	MAF_USDA=9.016
NC_035087.1	55778764	.	C	T	.	.	MAF_USDA=4.098
NC_035087.1	55778851	.	C	T	.	.	MAF_USDA=2.542
NC_035087.1	55778919	.	C	T	.	.	MAF_USDA=1.667
NC_035087.1	55778920	.	G	A	.	.	MAF_USDA=1.667
NC_035087.1	55778935	.	G	A	.	.	MAF_USDA=4.167
NC_035087.1	55778947	.	A	T	.	.	MAF_USDA=2.5
NC_035087.1	55778948	.	C	T	.	.	MAF_USDA=3.333
NC_035087.1	55779016	.	C	T	.	.	MAF_USDA=2.5
NC_035087.1	55779040	.	A	G	.	.	MAF_USDA=4.167
NC_035087.1	55779049	.	T	C	.	.	MAF_INRAE=27.215;MAF_USDA=10.119
NC_035087.1	55779117	.	A	C	.	.	MAF_INRAE=15.0;MAF_USDA=10.714
NC_035087.1	55779122	.	C	T	.	.	MAF_USDA=3.333
NC_035087.1	55779129	.	A	T	.	.	MAF_INRAE=14.167;MAF_USDA=27.083
NC_035087.1	55779233	.	C	A	.	.	MAF_USDA=8.333
NC_035087.1	55779258	.	A	T	.	.	MAF_INRAE=10.526
NC_035087.1	55779284	.	A	G	.	.	MAF_INRAE=10.526
NC_035087.1	55779382	.	G	A	.	.	MAF_INRAE=1.667
NC_035087.1	55779433	.	G	A	.	.	MAF_INRAE=15.833;MAF_USDA=47.917
NC_035087.1	55779471	.	T	C	.	.	MAF_USDA=2.083
NC_035087.1	55779487	.	C	T	.	.	MAF_USDA=2.083
NC_035087.1	55779493	.	A	G	.	.	MAF_USDA=2.083
NC_035087.1	55779570	.	G	A	.	.	MAF_INRAE=2.532;MAF_USDA=6.25
NC_035087.1	55779584	.	C	T	.	.	MAF_INRAE=31.646
NC_035087.1	55779589	.	C	T	.	.	MAF_INRAE=27.215;MAF_USDA=10.417
NC_035087.1	55779752	.	T	C	.	.	MAF_INRAE=9.494;MAF_USDA=4.762
NC_035087.1	55779768	.	C	A	.	.	MAF_INRAE=25.0;MAF_USDA=8.824
NC_035087.1	55779815	.	C	T	.	.	MAF_INRAE=4.167;MAF_USDA=5.738
NC_035087.1	55779816	.	G	A	.	.	MAF_INRAE=2.632
NC_035087.1	55779925	.	C	T	.	.	MAF_INRAE=12.025
NC_035087.1	55780064	.	A	G	.	.	MAF_USDA=2.083
NC_035087.1	55780101	.	A	C	.	.	MAF_USDA=2.083
NC_035087.1	55780160	.	T	G	.	.	MAF_INRAE=15.833;MAF_USDA=47.917
NC_035087.1	55780201	.	C	T	.	.	MAF_USDA=2.083
NC_035087.1	55780252	.	A	G	.	.	MAF_INRAE=15.833;MAF_USDA=12.195
NC_035087.1	55780269	.	A	G	.	.	MAF_USDA=2.083
NC_035087.1	55780331	.	G	A	.	.	MAF_USDA=2.586
NC_035087.1	55780358	.	G	A	.	.	MAF_USDA=2.083
NC_035087.1	55780385	.	A	C	.	.	MAF_USDA=1.19
NC_035087.1	55780497	.	T	A	.	.	MAF_INRAE=15.823;MAF_USDA=45.294
NC_035087.1	55780498	.	A	G	.	.	MAF_USDA=6.471
NC_035087.1	55780501	.	C	A	.	.	MAF_USDA=2.083
NC_035087.1	55780508	.	G	A	.	.	MAF_USDA=6.25
NC_035087.1	55780560	.	G	A	.	.	MAF_INRAE=10.759;MAF_USDA=10.0
NC_035087.1	55780668	.	T	G	.	.	MAF_USDA=2.083
NC_035087.1	55780669	.	G	T	.	.	MAF_USDA=2.083
NC_035087.1	55780980	.	T	A	.	.	MAF_USDA=2.083
NC_035087.1	55780988	.	C	A	.	.	MAF_USDA=2.083
NC_035087.1	55781162	.	G	T	.	.	MAF_USDA=5.294
NC_035087.1	55781178	.	C	T	.	.	MAF_USDA=5.294
NC_035087.1	55781217	.	G	A	.	.	MAF_INRAE=8.333;MAF_USDA=3.529
NC_035087.1	55781233	.	A	T	.	.	MAF_INRAE=3.165;MAF_USDA=1.765
NC_035087.1	55781310	.	A	C	.	.	MAF_USDA=3.529
NC_035087.1	55781316	.	G	A	.	.	MAF_USDA=2.459
NC_035087.1	55781399	.	G	T	.	.	MAF_USDA=1.639
NC_035087.1	55781427	.	G	T	.	.	MAF_USDA=5.738
NC_035087.1	55781428	.	G	C	.	.	MAF_INRAE=15.823;MAF_USDA=47.917
NC_035087.1	55781467	.	G	T	.	.	MAF_INRAE=5.0
NC_035087.1	55781471	.	A	C	.	.	MAF_INRAE=5.0
NC_035087.1	55781499	.	T	A	.	.	MAF_INRAE=5.0;MAF_USDA=20.833
NC_035087.1	55781527	.	G	T	.	.	MAF_INRAE=15.823;MAF_USDA=50.0
NC_035087.1	55781530	.	A	G	.	.	MAF_INRAE=8.333;MAF_USDA=25.0
NC_035087.1	55781538	.	A	C	.	.	MAF_INRAE=25.0;MAF_USDA=10.0
NC_035087.1	55781588	.	A	G	.	.	MAF_USDA=12.5
NC_035087.1	55781597	.	T	C	.	.	MAF_INRAE=1.667;MAF_USDA=12.5
NC_035087.1	55781598	.	G	A	.	.	MAF_INRAE=1.667;MAF_USDA=12.5
NC_035087.1	55781624	.	C	T	.	.	MAF_USDA=2.459
NC_035087.1	55781629	.	A	G	.	.	MAF_INRAE=1.667
NC_035087.1	55781730	.	G	T	.	.	MAF_INRAE=2.532;MAF_USDA=1.639
NC_035087.1	55781732	.	T	C	.	.	MAF_INRAE=1.667;MAF_USDA=1.639
NC_035087.1	55781734	.	G	C	.	.	MAF_INRAE=1.667;MAF_USDA=1.639
NC_035087.1	55781736	.	A	G	.	.	MAF_INRAE=12.5;MAF_USDA=27.083
NC_035087.1	55781738	.	A	G	.	.	MAF_USDA=4.918
NC_035087.1	55781751	.	G	T	.	.	MAF_INRAE=10.0;MAF_USDA=22.917
NC_035087.1	55781773	.	T	C	.	.	MAF_INRAE=2.5;MAF_USDA=3.279
NC_035087.1	55781782	.	C	A	.	.	MAF_USDA=1.639
NC_035087.1	55781793	.	A	G	.	.	MAF_INRAE=8.333;MAF_USDA=13.529
NC_035087.1	55781804	.	A	G	.	.	MAF_INRAE=5.0;MAF_USDA=12.5
NC_035087.1	55781824	.	G	A	.	.	MAF_INRAE=2.5
NC_035087.1	55781842	.	A	C	.	.	MAF_INRAE=5.833
NC_035087.1	55781895	.	A	T	.	.	MAF_INRAE=15.833
NC_035087.1	55781908	.	T	C	.	.	MAF_USDA=1.639
NC_035087.1	55781920	.	T	G	.	.	MAF_INRAE=12.5
NC_035087.1	55781936	.	G	A	.	.	MAF_USDA=1.667
NC_035087.1	55781944	.	A	T	.	.	MAF_INRAE=15.833
NC_035087.1	55781977	.	A	G	.	.	MAF_INRAE=33.333;MAF_USDA=25.294
NC_035087.1	55781980	.	T	G	.	.	MAF_INRAE=12.5
NC_035087.1	55781985	.	C	T	.	.	MAF_INRAE=12.5;MAF_USDA=12.5
NC_035087.1	55782028	.	A	G	.	.	MAF_USDA=1.639
NC_035087.1	55782128	.	G	A	.	.	MAF_USDA=2.459
NC_035087.1	55782130	.	T	G	.	.	MAF_INRAE=3.333
NC_035087.1	55782140	.	T	A	.	.	MAF_INRAE=3.333
NC_035087.1	55782166	.	G	A	.	.	MAF_INRAE=3.333
NC_035087.1	55782183	.	A	T	.	.	MAF_INRAE=3.333
NC_035087.1	55782210	.	C	T	.	.	MAF_INRAE=3.333
NC_035087.1	55782293	.	C	T	.	.	MAF_INRAE=2.532;MAF_USDA=1.639
NC_035087.1	55782334	.	C	A	.	.	MAF_INRAE=29.114;MAF_USDA=25.882
NC_035087.1	55782389	.	G	T	.	.	MAF_INRAE=2.532;MAF_USDA=3.529
NC_035087.1	55782419	.	G	A	.	.	MAF_INRAE=2.532;MAF_USDA=1.639
NC_035087.1	55782448	.	G	C	.	.	MAF_USDA=4.706
NC_035087.1	55782494	.	G	A	.	.	MAF_USDA=4.098
NC_035087.1	55782545	.	G	A	.	.	MAF_USDA=1.639
NC_035087.1	55782547	.	C	A	.	.	MAF_INRAE=12.025;MAF_USDA=6.471
NC_035087.1	55782664	.	C	A	.	.	MAF_USDA=4.098
NC_035087.1	55782846	.	G	A	.	.	MAF_USDA=2.5
NC_035087.1	55783174	.	A	G	.	.	MAF_USDA=5.738
NC_035087.1	55783192	.	G	A	.	.	MAF_USDA=1.765
NC_035087.1	55783203	.	G	A	.	.	MAF_INRAE=10.526;MAF_USDA=4.167
NC_035087.1	55783223	.	C	T	.	.	MAF_INRAE=36.842;MAF_USDA=11.765
NC_035087.1	55783382	.	G	T	.	.	MAF_USDA=5.294
NC_035087.1	55783388	.	C	A	.	.	MAF_USDA=5.882
NC_035087.1	55783506	.	G	C	.	.	MAF_USDA=2.353
NC_035087.1	55783509	.	C	T	.	.	MAF_USDA=2.459
NC_035087.1	55783546	.	C	T	.	.	MAF_INRAE=15.0;MAF_USDA=35.294
NC_035087.1	55783566	.	C	T	.	.	MAF_INRAE=3.165;MAF_USDA=1.765
NC_035087.1	55783643	.	A	T	.	.	MAF_USDA=3.279
NC_035087.1	55783754	.	A	G	.	.	MAF_INRAE=1.667
NC_035087.1	55783866	.	A	C	.	.	MAF_INRAE=10.127;MAF_USDA=5.294
NC_035087.1	55783937	.	A	G	.	.	MAF_INRAE=6.667
NC_035087.1	55783938	.	T	A	.	.	MAF_INRAE=6.667
NC_035087.1	55783945	.	T	A	.	.	MAF_INRAE=7.5
NC_035087.1	55783980	.	C	T	.	.	MAF_INRAE=7.5
NC_035087.1	55784053	.	C	T	.	.	MAF_USDA=8.197
NC_035087.1	55784105	.	C	T	.	.	MAF_USDA=7.377
NC_035087.1	55784106	.	G	A	.	.	MAF_INRAE=15.833;MAF_USDA=34.118
NC_035087.1	55784159	.	A	C	.	.	MAF_INRAE=2.5
NC_035087.1	55784185	.	T	G	.	.	MAF_INRAE=4.167
NC_035087.1	55784186	.	G	T	.	.	MAF_INRAE=4.167
NC_035087.1	55784197	.	CACCG	CACCA	.	.	MAF_USDA=10.417
NC_035087.1	55784201	.	G	A	.	.	MAF_USDA=2.459
NC_035087.1	55784236	.	G	A	.	.	MAF_INRAE=6.667
NC_035087.1	55784237	.	G	A	.	.	MAF_INRAE=6.667
NC_035087.1	55784246	.	G	C	.	.	MAF_USDA=2.459
NC_035087.1	55784271	.	A	T	.	.	MAF_INRAE=39.241;MAF_USDA=8.235
NC_035087.1	55784292	.	A	C	.	.	MAF_INRAE=10.526;MAF_USDA=17.059
NC_035087.1	55784301	.	A	G	.	.	MAF_USDA=7.377
NC_035087.1	55784306	.	C	A	.	.	MAF_USDA=1.639
NC_035087.1	55784308	.	T	A	.	.	MAF_USDA=1.639
NC_035087.1	55784336	.	T	A	.	.	MAF_USDA=1.639
NC_035087.1	55784352	.	G	T	.	.	MAF_INRAE=1.667
NC_035087.1	55784394	.	C	G	.	.	MAF_INRAE=9.494;MAF_USDA=5.294
NC_035087.1	55784461	.	G	A	.	.	MAF_USDA=2.459
NC_035087.1	55784466	.	C	T	.	.	MAF_USDA=9.836
NC_035087.1	55784467	.	G	A	.	.	MAF_USDA=2.083
NC_035087.1	55784502	.	G	C	.	.	MAF_INRAE=13.291;MAF_USDA=10.588
NC_035087.1	55784517	.	T	G	.	.	MAF_INRAE=27.848;MAF_USDA=11.176
NC_035087.1	55784557	.	C	T	.	.	MAF_USDA=9.016
NC_035087.1	55784653	.	G	A	.	.	MAF_USDA=1.639
NC_035087.1	55784721	.	T	C	.	.	MAF_USDA=9.016
NC_035087.1	55784792	.	T	G	.	.	MAF_USDA=1.639
NC_035087.1	55784812	.	T	C	.	.	MAF_USDA=4.706
NC_035087.1	55784926	.	A	C	.	.	MAF_INRAE=3.797;MAF_USDA=5.357
NC_035087.1	55784927	.	C	T	.	.	MAF_INRAE=1.667
NC_035087.1	55784964	.	G	T	.	.	MAF_USDA=4.118
NC_035087.1	55785035	.	G	T	.	.	MAF_USDA=10.656
NC_035087.1	55785038	.	T	A	.	.	MAF_USDA=10.656
NC_035087.1	55785086	.	A	T	.	.	MAF_USDA=9.836
NC_035087.1	55785109	.	G	C	.	.	MAF_USDA=3.279
NC_035087.1	55785188	.	T	C	.	.	MAF_INRAE=2.532;MAF_USDA=3.529
NC_035087.1	55785209	.	C	T	.	.	MAF_USDA=4.706
NC_035087.1	55785285	.	C	T	.	.	MAF_INRAE=2.532;MAF_USDA=2.459
NC_035087.1	55785384	.	C	T	.	.	MAF_USDA=3.279
NC_035087.1	55785430	.	G	T	.	.	MAF_USDA=2.459
NC_035087.1	55785439	.	C	T	.	.	MAF_INRAE=3.797;MAF_USDA=5.294
NC_035087.1	55785462	.	A	C	.	.	MAF_USDA=1.639
NC_035087.1	55785521	.	A	T	.	.	MAF_USDA=1.639
NC_035087.1	55785522	.	C	T	.	.	MAF_USDA=1.765
NC_035087.1	55785587	.	T	A	.	.	MAF_USDA=1.639
NC_035087.1	55785632	.	A	C	.	.	MAF_INRAE=15.823;MAF_USDA=38.824
NC_035087.1	55785686	.	T	G	.	.	MAF_USDA=1.639
NC_035087.1	55785737	.	G	T	.	.	MAF_INRAE=39.873
NC_035087.1	55785812	.	T	C	.	.	MAF_USDA=10.656
NC_035087.1	55786004	.	A	C	.	.	MAF_INRAE=13.291
NC_035087.1	55786019	.	C	A	.	.	MAF_USDA=1.639
NC_035087.1	55786039	.	T	G	.	.	MAF_USDA=10.656
NC_035087.1	55786044	.	C	A	.	.	MAF_INRAE=4.167;MAF_USDA=8.197
NC_035087.1	55786147	.	C	A	.	.	MAF_USDA=1.639
NC_035087.1	55786243	.	T	A	.	.	MAF_USDA=8.197
NC_035087.1	55786251	.	A	T	.	.	MAF_USDA=1.639
NC_035087.1	55786334	.	A	G	.	.	MAF_INRAE=13.291;MAF_USDA=11.765
NC_035087.1	55786444	.	C	A	.	.	MAF_INRAE=3.797;MAF_USDA=5.294
NC_035087.1	55786495	.	C	T	.	.	MAF_INRAE=2.532;MAF_USDA=1.639
NC_035087.1	55786527	.	A	C	.	.	MAF_USDA=1.639
NC_035087.1	55786538	.	G	T	.	.	MAF_USDA=1.639
NC_035087.1	55786542	.	G	T	.	.	MAF_INRAE=3.797;MAF_USDA=5.294
NC_035087.1	55786572	.	G	A	.	.	MAF_INRAE=1.667
NC_035087.1	55786738	.	T	C	.	.	MAF_USDA=4.167
NC_035087.1	55786739	.	A	T	.	.	MAF_USDA=2.5
NC_035087.1	55788146	.	G	A	.	.	MAF_USDA=5.833
NC_035087.1	55788156	.	G	T	.	.	MAF_USDA=1.667
NC_035087.1	55788226	.	G	A	.	.	MAF_USDA=2.083
NC_035087.1	55788351	.	C	G	.	.	MAF_INRAE=29.114;MAF_USDA=8.333
NC_035087.1	55788641	.	C	G	.	.	MAF_USDA=4.118
NC_035087.1	55788769	.	T	C	.	.	MAF_USDA=2.459
NC_035087.1	55789092	.	G	A	.	.	MAF_INRAE=3.165;MAF_USDA=1.765
NC_035087.1	55789109	.	C	T	.	.	MAF_USDA=1.639
NC_035087.1	55789146	.	G	T	.	.	MAF_USDA=1.639
NC_035087.1	55789181	.	A	C	.	.	MAF_INRAE=2.532;MAF_USDA=4.098
NC_035087.1	55789186	.	C	A	.	.	MAF_INRAE=3.797;MAF_USDA=5.294
NC_035087.1	55789272	.	A	C	.	.	MAF_USDA=8.197
NC_035087.1	55789429	.	A	T	.	.	MAF_USDA=4.098
NC_035087.1	55789465	.	C	A	.	.	MAF_USDA=4.118
NC_035087.1	55789515	.	G	T	.	.	MAF_USDA=8.197
NC_035087.1	55789540	.	A	G	.	.	MAF_INRAE=29.114;MAF_USDA=25.882
NC_035087.1	55789590	.	T	G	.	.	MAF_USDA=8.197
NC_035087.1	55789702	.	A	C	.	.	MAF_INRAE=2.532
NC_035087.1	55789803	.	T	C	.	.	MAF_INRAE=11.667
NC_035087.1	55789827	.	A	T	.	.	MAF_USDA=2.459
NC_035087.1	55789839	.	G	T	.	.	MAF_USDA=5.882
NC_035087.1	55789883	.	C	A	.	.	MAF_INRAE=18.421
NC_035087.1	55789921	.	T	A	.	.	MAF_USDA=3.279
NC_035087.1	55789939	.	G	T	.	.	MAF_USDA=1.639
NC_035087.1	55789953	.	G	T	.	.	MAF_USDA=10.656
NC_035087.1	55790115	.	C	T	.	.	MAF_INRAE=9.494;MAF_USDA=4.118
NC_035087.1	55790146	.	T	G	.	.	MAF_INRAE=2.532;MAF_USDA=4.098
NC_035087.1	55790310	.	C	T	.	.	MAF_INRAE=29.114;MAF_USDA=47.647
NC_035087.1	55790343	.	A	G	.	.	MAF_USDA=2.083
NC_035087.1	55790439	.	T	G	.	.	MAF_USDA=9.016
NC_035087.1	55790473	.	G	T	.	.	MAF_USDA=10.417
NC_035087.1	55790538	.	C	T	.	.	MAF_USDA=3.279
NC_035087.1	55790580	.	A	C	.	.	MAF_INRAE=3.165;MAF_USDA=1.765
NC_035087.1	55790693	.	T	G	.	.	MAF_USDA=10.0
NC_035087.1	55790867	.	A	C	.	.	MAF_INRAE=5.263;MAF_USDA=3.529
NC_035087.1	55790905	.	A	T	.	.	MAF_INRAE=2.532;MAF_USDA=1.639
NC_035087.1	55790941	.	G	A	.	.	MAF_USDA=1.639
NC_035087.1	55791039	.	G	T	.	.	MAF_USDA=2.459
NC_035087.1	55791071	.	C	A	.	.	MAF_USDA=2.459
NC_035087.1	55791138	.	G	A	.	.	MAF_USDA=2.083
NC_035087.1	55791145	.	C	A	.	.	MAF_USDA=8.197
NC_035087.1	55791168	.	A	T	.	.	MAF_INRAE=8.861;MAF_USDA=3.529
NC_035087.1	55791184	.	C	T	.	.	MAF_INRAE=15.833;MAF_USDA=12.353
NC_035087.1	55791185	.	G	A	.	.	MAF_USDA=3.279
NC_035087.1	55791213	.	T	A	.	.	MAF_USDA=7.377
NC_035087.1	55791251	.	A	G	.	.	MAF_USDA=7.377
NC_035087.1	55791322	.	G	T	.	.	MAF_USDA=2.459
NC_035087.1	55791370	.	C	T	.	.	MAF_USDA=2.459
NC_035087.1	55791397	.	C	T	.	.	MAF_USDA=2.083
NC_035087.1	55791473	.	C	T	.	.	MAF_INRAE=2.532;MAF_USDA=1.667
NC_035087.1	55791572	.	G	A	.	.	MAF_INRAE=3.165;MAF_USDA=1.765
NC_035087.1	55791620	.	T	C	.	.	MAF_USDA=7.377
NC_035087.1	55791725	.	T	A	.	.	MAF_USDA=1.765
NC_035087.1	55791726	.	A	T	.	.	MAF_USDA=5.882
NC_035087.1	55791780	.	G	T	.	.	MAF_USDA=3.279
NC_035087.1	55792018	.	G	A	.	.	MAF_USDA=8.197
NC_035087.1	55792031	.	T	G	.	.	MAF_USDA=8.197
NC_035087.1	55792191	.	C	T	.	.	MAF_USDA=2.083
NC_035087.1	55792195	.	T	C	.	.	MAF_USDA=7.377
NC_035087.1	55792202	.	C	A	.	.	MAF_USDA=2.459
NC_035087.1	55792362	.	A	T	.	.	MAF_USDA=8.197
NC_035087.1	55792382	.	C	T	.	.	MAF_USDA=2.083
NC_035087.1	55792434	.	T	G	.	.	MAF_INRAE=28.481;MAF_USDA=12.941
NC_035087.1	55792462	.	C	T	.	.	MAF_USDA=6.471
NC_035087.1	55792548	.	T	G	.	.	MAF_INRAE=2.532
NC_035087.1	55792583	.	A	G	.	.	MAF_INRAE=15.833;MAF_USDA=25.882
NC_035087.1	55792617	.	C	G	.	.	MAF_USDA=14.118
NC_035087.1	55792699	.	T	G	.	.	MAF_USDA=7.377
NC_035087.1	55792824	.	C	G	.	.	MAF_INRAE=39.873;MAF_USDA=10.588
NC_035087.1	55792992	.	G	T	.	.	MAF_USDA=4.706
NC_035087.1	55793036	.	C	T	.	.	MAF_INRAE=28.481;MAF_USDA=25.882
NC_035087.1	55793056	.	C	A	.	.	MAF_USDA=4.098
NC_035087.1	55793110	.	G	A	.	.	MAF_USDA=3.279
NC_035087.1	55793113	.	T	G	.	.	MAF_USDA=8.197
NC_035087.1	55793126	.	C	T	.	.	MAF_USDA=7.5
NC_035087.1	55793181	.	G	A	.	.	MAF_USDA=7.377
NC_035087.1	55793435	.	C	A	.	.	MAF_INRAE=1.667
NC_035087.1	55793444	.	C	G	.	.	MAF_INRAE=1.667
NC_035087.1	55793534	.	A	C	.	.	MAF_USDA=4.918
NC_035087.1	55793619	.	A	G	.	.	MAF_USDA=1.639
NC_035087.1	55793654	.	G	A	.	.	MAF_USDA=7.377
NC_035087.1	55793674	.	C	T	.	.	MAF_USDA=4.706
NC_035087.1	55793695	.	T	C	.	.	MAF_USDA=1.639
NC_035087.1	55793708	.	G	T	.	.	MAF_USDA=8.197
NC_035087.1	55793715	.	C	T	.	.	MAF_USDA=1.639
NC_035087.1	55793777	.	C	G	.	.	MAF_USDA=7.377
NC_035087.1	55793803	.	T	G	.	.	MAF_USDA=1.639
NC_035087.1	55793945	.	C	T	.	.	MAF_INRAE=9.494;MAF_USDA=4.118
NC_035087.1	55794017	.	C	T	.	.	MAF_INRAE=15.833;MAF_USDA=28.824
NC_035087.1	55794033	.	T	C	.	.	MAF_USDA=1.639
NC_035087.1	55794047	.	C	T	.	.	MAF_INRAE=15.833;MAF_USDA=11.765
NC_035087.1	55794196	.	T	A	.	.	MAF_USDA=6.557
NC_035087.1	55794202	.	G	T	.	.	MAF_USDA=6.557
NC_035087.1	55794218	.	T	G	.	.	MAF_USDA=7.377
NC_035087.1	55794394	.	T	A	.	.	MAF_USDA=3.529
NC_035087.1	55794420	.	G	A	.	.	MAF_INRAE=8.333;MAF_USDA=4.706
NC_035087.1	55794585	.	C	T	.	.	MAF_INRAE=8.333;MAF_USDA=4.118
NC_035087.1	55794768	.	C	T	.	.	MAF_USDA=6.557
NC_035087.1	55794860	.	T	A	.	.	MAF_USDA=4.118
NC_035087.1	55794867	.	C	T	.	.	MAF_USDA=3.279
NC_035087.1	55794889	.	C	T	.	.	MAF_USDA=2.083
NC_035087.1	55794906	.	T	A	.	.	MAF_USDA=7.377
NC_035087.1	55794999	.	G	A	.	.	MAF_INRAE=3.165;MAF_USDA=1.765
NC_035087.1	55795000	.	A	T	.	.	MAF_INRAE=2.5;MAF_USDA=1.639
NC_035087.1	55795144	.	C	T	.	.	MAF_USDA=5.738
NC_035087.1	55795261	.	T	A	.	.	MAF_USDA=8.197
NC_035087.1	55795367	.	G	T	.	.	MAF_USDA=7.377
NC_035087.1	55795370	.	T	C	.	.	MAF_USDA=10.0
NC_035087.1	55795376	.	C	T	.	.	MAF_INRAE=4.167;MAF_USDA=8.235
NC_035087.1	55795563	.	C	T	.	.	MAF_USDA=7.377
NC_035087.1	55795692	.	C	T	.	.	MAF_USDA=2.459
NC_035087.1	55795712	.	G	A	.	.	MAF_INRAE=5.263;MAF_USDA=4.167
NC_035087.1	55795721	.	A	C	.	.	MAF_INRAE=3.165;MAF_USDA=1.765
NC_035087.1	55795785	.	C	T	.	.	MAF_USDA=6.557
NC_035087.1	55795787	.	T	G	.	.	MAF_USDA=7.377
NC_035087.1	55795817	.	A	C	.	.	MAF_INRAE=13.291;MAF_USDA=11.765
NC_035087.1	55795838	.	C	T	.	.	MAF_USDA=6.557
NC_035087.1	55795869	.	C	A	.	.	MAF_INRAE=1.667
NC_035087.1	55795937	.	A	G	.	.	MAF_INRAE=3.797;MAF_USDA=5.294
NC_035087.1	55795946	.	T	C	.	.	MAF_USDA=5.738
NC_035087.1	55795950	.	C	T	.	.	MAF_USDA=7.377
NC_035087.1	55795956	.	A	T	.	.	MAF_USDA=5.738
NC_035087.1	55796052	.	T	G	.	.	MAF_USDA=5.085
NC_035087.1	55796062	.	G	A	.	.	MAF_USDA=2.5
NC_035087.1	55796065	.	C	T	.	.	MAF_USDA=8.333
NC_035087.1	55796242	.	T	G	.	.	MAF_USDA=10.0
NC_035087.1	55796243	.	G	T	.	.	MAF_USDA=6.557
NC_035087.1	55796342	.	A	G	.	.	MAF_USDA=7.377
NC_035087.1	55796452	.	C	A	.	.	MAF_USDA=6.557
NC_035087.1	55796641	.	G	A	.	.	MAF_INRAE=29.114;MAF_USDA=47.647
NC_035087.1	55796699	.	C	A	.	.	MAF_USDA=8.197
NC_035087.1	55796833	.	G	A	.	.	MAF_INRAE=3.797;MAF_USDA=5.294
NC_035087.1	55796840	.	G	A	.	.	MAF_USDA=10.417
NC_035087.1	55796868	.	C	T	.	.	MAF_USDA=3.279
NC_035087.1	55796951	.	A	G	.	.	MAF_INRAE=29.114;MAF_USDA=25.294
NC_035087.1	55796966	.	G	A	.	.	MAF_USDA=8.197
NC_035087.1	55796972	.	T	C	.	.	MAF_INRAE=15.0;MAF_USDA=11.765
NC_035087.1	55797037	.	C	T	.	.	MAF_USDA=8.197
NC_035087.1	55797039	.	C	A	.	.	MAF_USDA=1.639
NC_035087.1	55797115	.	A	G	.	.	MAF_INRAE=9.494;MAF_USDA=6.471
NC_035087.1	55797174	.	A	G	.	.	MAF_USDA=4.706
NC_035087.1	55797177	.	T	A	.	.	MAF_USDA=9.412
NC_035087.1	55797246	.	A	T	.	.	MAF_USDA=3.279
NC_035087.1	55797269	.	A	G	.	.	MAF_USDA=4.918
NC_035087.1	55797273	.	G	T	.	.	MAF_INRAE=2.532;MAF_USDA=4.098
NC_035087.1	55797298	.	G	A	.	.	MAF_USDA=2.459
NC_035087.1	55797300	.	T	G	.	.	MAF_USDA=1.639
NC_035087.1	55797332	.	A	G	.	.	MAF_INRAE=9.494;MAF_USDA=5.882
NC_035087.1	55797402	.	G	A	.	.	MAF_INRAE=15.833;MAF_USDA=26.471
NC_035087.1	55797420	.	T	C	.	.	MAF_USDA=8.333
NC_035087.1	55797448	.	C	T	.	.	MAF_USDA=1.639
NC_035087.1	55797561	.	C	A	.	.	MAF_USDA=1.639
NC_035087.1	55797800	.	G	A	.	.	MAF_USDA=2.459
NC_035087.1	55797945	.	T	A	.	.	MAF_USDA=8.197
NC_035087.1	55797951	.	G	A	.	.	MAF_INRAE=29.114;MAF_USDA=25.882
NC_035087.1	55797991	.	G	A	.	.	MAF_USDA=8.197
NC_035087.1	55797999	.	A	C	.	.	MAF_USDA=8.197
NC_035087.1	55798063	.	C	T	.	.	MAF_USDA=2.083
NC_035087.1	55798079	.	C	T	.	.	MAF_INRAE=2.532
NC_035087.1	55798203	.	G	A	.	.	MAF_INRAE=31.013;MAF_USDA=4.118
NC_035087.1	55798409	.	G	A	.	.	MAF_USDA=10.656
NC_035087.1	55798477	.	T	C	.	.	MAF_USDA=7.377
NC_035087.1	55798505	.	C	A	.	.	MAF_USDA=2.459
NC_035087.1	55798533	.	T	C	.	.	MAF_USDA=6.471
NC_035087.1	55798649	.	T	G	.	.	MAF_USDA=7.377
NC_035087.1	55798681	.	C	T	.	.	MAF_USDA=6.557
NC_035087.1	55798704	.	G	A	.	.	MAF_INRAE=1.667
NC_035087.1	55798762	.	C	T	.	.	MAF_USDA=1.639
NC_035087.1	55798828	.	T	G	.	.	MAF_INRAE=43.038;MAF_USDA=12.353
NC_035087.1	55798837	.	C	T	.	.	MAF_USDA=4.118
NC_035087.1	55799188	.	A	C	.	.	MAF_USDA=7.5
NC_035087.1	55799205	.	A	C	.	.	MAF_USDA=7.377
NC_035087.1	55799226	.	C	A	.	.	MAF_USDA=2.459
NC_035087.1	55799243	.	C	T	.	.	MAF_USDA=2.459
NC_035087.1	55799246	.	A	T	.	.	MAF_INRAE=3.797;MAF_USDA=5.294
NC_035087.1	55799254	.	C	A	.	.	MAF_USDA=8.197
NC_035087.1	55799293	.	A	G	.	.	MAF_USDA=9.412
NC_035087.1	55799431	.	G	A	.	.	MAF_USDA=8.197
NC_035087.1	55799436	.	C	T	.	.	MAF_USDA=1.639
NC_035087.1	55799476	.	C	T	.	.	MAF_USDA=4.118
NC_035087.1	55799593	.	T	A	.	.	MAF_USDA=11.176
NC_035087.1	55799692	.	A	G	.	.	MAF_USDA=4.167
NC_035087.1	55799696	.	A	G	.	.	MAF_USDA=11.475
NC_035087.1	55799792	.	T	G	.	.	MAF_USDA=2.459
NC_035087.1	55799963	.	G	T	.	.	MAF_USDA=5.882
NC_035087.1	55799965	.	C	A	.	.	MAF_USDA=2.459
NC_035087.1	55799980	.	T	G	.	.	MAF_USDA=6.471
NC_035087.1	55799987	.	C	G	.	.	MAF_USDA=14.583
NC_035087.1	55800089	.	C	T	.	.	MAF_INRAE=31.013;MAF_USDA=15.476
NC_035087.1	55800129	.	C	A	.	.	MAF_USDA=2.083
NC_035087.1	55800195	.	G	A	.	.	MAF_INRAE=1.667;MAF_USDA=2.083
NC_035087.1	55800199	.	G	A	.	.	MAF_INRAE=39.873;MAF_USDA=8.235
NC_035087.1	55800255	.	C	T	.	.	MAF_INRAE=10.759;MAF_USDA=10.588
NC_035087.1	55800259	.	T	C	.	.	MAF_INRAE=10.833;MAF_USDA=16.471
NC_035087.1	55800289	.	A	C	.	.	MAF_INRAE=39.873;MAF_USDA=10.588
NC_035087.1	55800327	.	C	T	.	.	MAF_INRAE=1.667;MAF_USDA=2.083
NC_035087.1	55800385	.	T	A	.	.	MAF_USDA=4.098
NC_035087.1	55800409	.	A	C	.	.	MAF_INRAE=39.873;MAF_USDA=8.824
NC_035087.1	55800429	.	T	G	.	.	MAF_INRAE=31.013;MAF_USDA=15.294
NC_035087.1	55800533	.	A	C	.	.	MAF_INRAE=2.532;MAF_USDA=5.294
NC_035087.1	55800547	.	C	A	.	.	MAF_INRAE=33.544;MAF_USDA=20.588
NC_035087.1	55800567	.	C	T	.	.	MAF_USDA=6.557
NC_035087.1	55800719	.	C	A	.	.	MAF_USDA=5.738
NC_035087.1	55800751	.	C	A	.	.	MAF_USDA=1.639
NC_035087.1	55800840	.	A	G	.	.	MAF_USDA=3.279
NC_035087.1	55800868	.	C	A	.	.	MAF_USDA=1.639
NC_035087.1	55800872	.	T	A	.	.	MAF_USDA=1.765
NC_035087.1	55800883	.	T	A	.	.	MAF_INRAE=14.557;MAF_USDA=31.176
NC_035087.1	55801020	.	T	G	.	.	MAF_INRAE=2.532;MAF_USDA=2.459
NC_035087.1	55801054	.	G	C	.	.	MAF_INRAE=2.532;MAF_USDA=11.176
NC_035087.1	55801065	.	C	T	.	.	MAF_USDA=7.377
NC_035087.1	55801250	.	A	G	.	.	MAF_INRAE=2.532;MAF_USDA=2.353
NC_035087.1	55801359	.	G	A	.	.	MAF_INRAE=2.532;MAF_USDA=8.333
NC_035087.1	55801372	.	G	A	.	.	MAF_INRAE=2.532;MAF_USDA=5.294
NC_035087.1	55801377	.	A	C	.	.	MAF_INRAE=2.532;MAF_USDA=5.294
NC_035087.1	55801444	.	G	T	.	.	MAF_USDA=1.639
NC_035087.1	55801612	.	T	C	.	.	MAF_USDA=2.459
NC_035087.1	55801768	.	C	T	.	.	MAF_USDA=1.639
NC_035087.1	55801867	.	A	C	.	.	MAF_INRAE=15.833;MAF_USDA=25.882
NC_035087.1	55801987	.	A	T	.	.	MAF_INRAE=4.167;MAF_USDA=10.0
NC_035087.1	55801988	.	G	A	.	.	MAF_INRAE=2.532;MAF_USDA=5.294
NC_035087.1	55802075	.	C	A	.	.	MAF_USDA=9.016
NC_035087.1	55802076	.	T	C	.	.	MAF_USDA=3.529
NC_035087.1	55802224	.	AG	AT	.	.	MAF_USDA=10.417
NC_035087.1	55802225	.	G	T	.	.	MAF_USDA=14.754
NC_035087.1	55802227	.	A	T	.	.	MAF_USDA=2.083
NC_035087.1	55802254	.	C	A	.	.	MAF_USDA=18.75
NC_035087.1	55802290	.	A	G	.	.	MAF_INRAE=2.532;MAF_USDA=5.294
NC_035087.1	55802344	.	T	G	.	.	MAF_USDA=9.016
NC_035087.1	55802416	.	A	G	.	.	MAF_INRAE=2.532;MAF_USDA=1.639
NC_035087.1	55802417	.	T	G	.	.	MAF_INRAE=2.532;MAF_USDA=11.176
NC_035087.1	55802450	.	T	C	.	.	MAF_INRAE=13.291
NC_035087.1	55802470	.	A	C	.	.	MAF_INRAE=9.494;MAF_USDA=4.706
NC_035087.1	55802542	.	A	T	.	.	MAF_USDA=2.5
NC_035087.1	55802547	.	A	T	.	.	MAF_INRAE=2.532
NC_035087.1	55802549	.	T	A	.	.	MAF_USDA=6.471
NC_035087.1	55802551	.	T	G	.	.	MAF_USDA=9.016
NC_035087.1	55802555	.	T	A	.	.	MAF_INRAE=2.5;MAF_USDA=9.412
NC_035087.1	55802556	.	T	A	.	.	MAF_INRAE=2.5;MAF_USDA=24.706
NC_035087.1	55802594	.	C	T	.	.	MAF_USDA=6.471
NC_035087.1	55802601	.	A	C	.	.	MAF_USDA=1.639
NC_035087.1	55802602	.	G	A	.	.	MAF_USDA=2.459
NC_035087.1	55802666	.	G	A	.	.	MAF_USDA=9.016
NC_035087.1	55802707	.	G	A	.	.	MAF_USDA=11.475
NC_035087.1	55802793	.	T	A	.	.	MAF_INRAE=3.165;MAF_USDA=4.167
NC_035087.1	55802822	.	G	T	.	.	MAF_USDA=7.059
NC_035087.1	55802873	.	A	C	.	.	MAF_USDA=10.417
NC_035087.1	55802951	.	T	C	.	.	MAF_INRAE=2.532;MAF_USDA=5.294
NC_035087.1	55802990	.	C	A	.	.	MAF_USDA=3.279
NC_035087.1	55803047	.	C	T	.	.	MAF_USDA=6.471
NC_035087.1	55803048	.	G	T	.	.	MAF_INRAE=2.532;MAF_USDA=5.882
NC_035087.1	55803065	.	T	C	.	.	MAF_INRAE=2.532;MAF_USDA=5.294
NC_035087.1	55803072	.	C	G	.	.	MAF_INRAE=2.532;MAF_USDA=5.294
NC_035087.1	55803126	.	G	T	.	.	MAF_INRAE=2.532;MAF_USDA=5.294
NC_035087.1	55803181	.	A	C	.	.	MAF_INRAE=2.532
NC_035087.1	55803379	.	T	C	.	.	MAF_INRAE=2.532;MAF_USDA=5.294
NC_035087.1	55803423	.	G	A	.	.	MAF_USDA=2.083
NC_035087.1	55803524	.	G	A	.	.	MAF_USDA=2.083
NC_035087.1	55803695	.	G	A	.	.	MAF_INRAE=4.167;MAF_USDA=7.647
NC_035087.1	55803731	.	G	A	.	.	MAF_USDA=5.833
NC_035087.1	55803746	.	C	T	.	.	MAF_INRAE=2.532;MAF_USDA=5.294
NC_035087.1	55803824	.	C	T	.	.	MAF_INRAE=2.532;MAF_USDA=5.294
NC_035087.1	55803929	.	A	T	.	.	MAF_INRAE=2.532;MAF_USDA=5.294
NC_035087.1	55804036	.	C	A	.	.	MAF_INRAE=49.367;MAF_USDA=20.0
NC_035087.1	55804058	.	A	C	.	.	MAF_USDA=2.459
NC_035087.1	55804067	.	C	A	.	.	MAF_INRAE=2.532;MAF_USDA=5.882
NC_035087.1	55804156	.	A	C	.	.	MAF_INRAE=1.667
NC_035087.1	55804173	.	G	A	.	.	MAF_USDA=4.098
NC_035087.1	55804199	.	G	T	.	.	MAF_INRAE=2.532;MAF_USDA=5.294
NC_035087.1	55804290	.	C	T	.	.	MAF_INRAE=49.367;MAF_USDA=20.588
NC_035087.1	55804477	.	G	A	.	.	MAF_USDA=6.557
NC_035087.1	55804509	.	A	T	.	.	MAF_INRAE=3.165;MAF_USDA=1.765
NC_035087.1	55804510	.	C	A	.	.	MAF_INRAE=2.532;MAF_USDA=4.706
NC_035087.1	55804580	.	G	T	.	.	MAF_INRAE=2.532;MAF_USDA=5.294
NC_035087.1	55804606	.	C	A	.	.	MAF_INRAE=48.734;MAF_USDA=29.412
NC_035087.1	55804711	.	T	G	.	.	MAF_INRAE=2.532;MAF_USDA=4.706
NC_035087.1	55804713	.	C	A	.	.	MAF_USDA=7.059
NC_035087.1	55804904	.	C	A	.	.	MAF_USDA=3.279
NC_035087.1	55804972	.	C	A	.	.	MAF_USDA=2.459
NC_035087.1	55805017	.	A	C	.	.	MAF_INRAE=1.667;MAF_USDA=13.115
NC_035087.1	55805060	.	A	G	.	.	MAF_INRAE=49.367;MAF_USDA=20.0
NC_035087.1	55805113	.	T	A	.	.	MAF_INRAE=21.053
NC_035087.1	55805120	.	G	T	.	.	MAF_USDA=6.471
NC_035087.1	55805155	.	C	T	.	.	MAF_INRAE=4.167;MAF_USDA=7.738
NC_035087.1	55805207	.	G	T	.	.	MAF_INRAE=2.532;MAF_USDA=5.357
NC_035087.1	55805270	.	G	A	.	.	MAF_INRAE=2.532;MAF_USDA=5.294
NC_035087.1	55805291	.	T	C	.	.	MAF_USDA=4.918
NC_035087.1	55805371	.	C	A	.	.	MAF_USDA=2.083
NC_035087.1	55805397	.	C	A	.	.	MAF_INRAE=2.532;MAF_USDA=5.294
NC_035087.1	55805406	.	T	C	.	.	MAF_USDA=1.639
NC_035087.1	55805433	.	G	A	.	.	MAF_USDA=2.083
NC_035087.1	55805478	.	C	T	.	.	MAF_INRAE=2.532;MAF_USDA=5.294
NC_035087.1	55805504	.	A	C	.	.	MAF_INRAE=2.532;MAF_USDA=5.882
NC_035087.1	55805515	.	A	C	.	.	MAF_INRAE=2.532;MAF_USDA=9.412
NC_035087.1	55805526	.	T	A	.	.	MAF_USDA=3.279
NC_035087.1	55805549	.	T	G	.	.	MAF_INRAE=31.013;MAF_USDA=15.294
NC_035087.1	55805559	.	T	G	.	.	MAF_USDA=1.639
NC_035087.1	55805562	.	T	C	.	.	MAF_INRAE=43.671;MAF_USDA=43.75
NC_035087.1	55805587	.	T	A	.	.	MAF_USDA=4.098
NC_035087.1	55805613	.	T	G	.	.	MAF_INRAE=2.532;MAF_USDA=5.294
NC_035087.1	55805618	.	A	C	.	.	MAF_INRAE=48.734;MAF_USDA=20.588
NC_035087.1	55805624	.	G	T	.	.	MAF_INRAE=2.532;MAF_USDA=5.294
NC_035087.1	55805634	.	A	T	.	.	MAF_USDA=6.471
NC_035087.1	55805723	.	G	A	.	.	MAF_USDA=2.459
NC_035087.1	55805820	.	A	G	.	.	MAF_USDA=1.639
NC_035087.1	55805837	.	C	A	.	.	MAF_USDA=1.639
NC_035087.1	55805844	.	C	A	.	.	MAF_INRAE=9.494;MAF_USDA=4.167
NC_035087.1	55805854	.	G	T	.	.	MAF_USDA=5.294
NC_035087.1	55805931	.	T	C	.	.	MAF_USDA=8.333
NC_035087.1	55806289	.	A	T	.	.	MAF_USDA=27.083
NC_035087.1	55808598	.	C	G	.	.	MAF_USDA=31.25
NC_035087.1	55808813	.	G	A	.	.	MAF_USDA=5.738
NC_035087.1	55808843	.	C	G	.	.	MAF_INRAE=44.304;MAF_USDA=41.176
NC_035087.1	55808884	.	C	A	.	.	MAF_INRAE=5.263;MAF_USDA=5.294
NC_035087.1	55808972	.	G	A	.	.	MAF_USDA=4.098
NC_035087.1	55809291	.	T	C	.	.	MAF_USDA=2.083
NC_035087.1	55809292	.	G	A	.	.	MAF_INRAE=2.532;MAF_USDA=5.294
NC_035087.1	55809305	.	T	G	.	.	MAF_INRAE=5.263;MAF_USDA=4.167
NC_035087.1	55809372	.	G	T	.	.	MAF_USDA=8.333
NC_035087.1	55809379	.	A	G	.	.	MAF_USDA=5.294
NC_035087.1	55809488	.	G	A	.	.	MAF_INRAE=2.532;MAF_USDA=5.882
NC_035087.1	55809588	.	C	G	.	.	MAF_USDA=1.639
NC_035087.1	55809621	.	C	T	.	.	MAF_INRAE=1.667;MAF_USDA=5.738
NC_035087.1	55809637	.	C	T	.	.	MAF_INRAE=48.734;MAF_USDA=20.588
NC_035087.1	55809733	.	T	C	.	.	MAF_INRAE=2.532;MAF_USDA=5.294
NC_035087.1	55809778	.	A	G	.	.	MAF_INRAE=2.532;MAF_USDA=5.882
NC_035087.1	55809795	.	T	A	.	.	MAF_INRAE=2.532;MAF_USDA=5.294
NC_035087.1	55809805	.	C	T	.	.	MAF_USDA=3.279
NC_035087.1	55809849	.	G	T	.	.	MAF_USDA=1.639
NC_035087.1	55809857	.	T	C	.	.	MAF_INRAE=2.532;MAF_USDA=5.294
NC_035087.1	55809882	.	T	G	.	.	MAF_INRAE=2.532;MAF_USDA=5.294
NC_035087.1	55809961	.	C	A	.	.	MAF_INRAE=2.532;MAF_USDA=5.357
NC_035087.1	55810150	.	T	A	.	.	MAF_INRAE=1.667;MAF_USDA=8.333
NC_035087.1	55810158	.	T	A	.	.	MAF_INRAE=1.667;MAF_USDA=13.115
NC_035087.1	55810178	.	T	G	.	.	MAF_INRAE=2.532;MAF_USDA=5.294
NC_035087.1	55810197	.	G	T	.	.	MAF_INRAE=21.053
NC_035087.1	55810217	.	G	T	.	.	MAF_USDA=3.529
NC_035087.1	55810320	.	A	G	.	.	MAF_INRAE=2.532;MAF_USDA=5.294
NC_035087.1	55810426	.	G	A	.	.	MAF_INRAE=2.532;MAF_USDA=5.294
NC_035087.1	55810438	.	T	C	.	.	MAF_INRAE=2.532;MAF_USDA=8.235
NC_035087.1	55810492	.	A	C	.	.	MAF_INRAE=15.833;MAF_USDA=25.294
NC_035087.1	55810551	.	C	T	.	.	MAF_USDA=6.471
NC_035087.1	55810654	.	C	A	.	.	MAF_USDA=1.667
NC_035087.1	55810670	.	T	C	.	.	MAF_INRAE=2.532;MAF_USDA=5.357
NC_035087.1	55810671	.	C	A	.	.	MAF_USDA=1.667
NC_035087.1	55810688	.	A	G	.	.	MAF_USDA=4.167
NC_035087.1	55810706	.	C	T	.	.	MAF_USDA=8.333
NC_035087.1	55810800	.	C	A	.	.	MAF_USDA=1.639
NC_035087.1	55810803	.	T	A	.	.	MAF_INRAE=2.532;MAF_USDA=8.235
NC_035087.1	55810818	.	A	G	.	.	MAF_USDA=4.918
NC_035087.1	55810853	.	T	G	.	.	MAF_USDA=5.738
NC_035087.1	55810857	.	G	A	.	.	MAF_USDA=5.738
NC_035087.1	55810868	.	A	T	.	.	MAF_INRAE=2.532;MAF_USDA=5.294
NC_035087.1	55810992	.	G	A	.	.	MAF_INRAE=2.532;MAF_USDA=5.294
NC_035087.1	55811037	.	A	G	.	.	MAF_INRAE=2.532;MAF_USDA=5.294
NC_035087.1	55811069	.	G	C	.	.	MAF_INRAE=2.532;MAF_USDA=5.294
NC_035087.1	55811193	.	G	C	.	.	MAF_INRAE=2.532;MAF_USDA=4.706
NC_035087.1	55811231	.	A	C	.	.	MAF_INRAE=2.532;MAF_USDA=5.294
NC_035087.1	55811234	.	T	G	.	.	MAF_USDA=1.639
NC_035087.1	55811380	.	G	T	.	.	MAF_USDA=5.738
NC_035087.1	55811583	.	G	A	.	.	MAF_USDA=1.667
NC_035087.1	55811699	.	G	A	.	.	MAF_INRAE=2.532;MAF_USDA=6.471
NC_035087.1	55811777	.	C	A	.	.	MAF_INRAE=2.532;MAF_USDA=5.294
NC_035087.1	55811972	.	T	G	.	.	MAF_USDA=6.667
NC_035087.1	55812051	.	A	C	.	.	MAF_INRAE=2.532;MAF_USDA=10.656
NC_035087.1	55812103	.	C	T	.	.	MAF_USDA=1.639
NC_035087.1	55812121	.	G	A	.	.	MAF_USDA=5.738
NC_035087.1	55812133	.	A	T	.	.	MAF_USDA=2.459
NC_035087.1	55812134	.	T	A	.	.	MAF_USDA=2.459
NC_035087.1	55812183	.	T	A	.	.	MAF_INRAE=2.532;MAF_USDA=5.294
NC_035087.1	55812238	.	G	A	.	.	MAF_INRAE=2.532;MAF_USDA=5.882
NC_035087.1	55812283	.	C	A	.	.	MAF_USDA=5.738
NC_035087.1	55812288	.	T	C	.	.	MAF_USDA=2.459
NC_035087.1	55812296	.	C	T	.	.	MAF_INRAE=5.263;MAF_USDA=8.824
NC_035087.1	55812297	.	G	A	.	.	MAF_USDA=15.574
NC_035087.1	55812360	.	A	C	.	.	MAF_INRAE=2.532;MAF_USDA=10.0
NC_035087.1	55812361	.	A	C	.	.	MAF_INRAE=1.667;MAF_USDA=10.0
NC_035087.1	55812381	.	A	T	.	.	MAF_USDA=1.639
NC_035087.1	55812382	.	T	A	.	.	MAF_USDA=1.639
NC_035087.1	55812463	.	G	A	.	.	MAF_INRAE=2.532;MAF_USDA=7.059
NC_035087.1	55812481	.	T	G	.	.	MAF_USDA=2.083
NC_035087.1	55812513	.	A	T	.	.	MAF_INRAE=2.532;MAF_USDA=7.059
NC_035087.1	55812588	.	G	T	.	.	MAF_USDA=4.167
NC_035087.1	55812634	.	T	G	.	.	MAF_INRAE=2.532;MAF_USDA=9.412
NC_035087.1	55812666	.	A	G	.	.	MAF_USDA=4.918
NC_035087.1	55812719	.	A	T	.	.	MAF_USDA=4.918
NC_035087.1	55812754	.	T	G	.	.	MAF_INRAE=3.797;MAF_USDA=6.471
NC_035087.1	55812763	.	C	A	.	.	MAF_INRAE=1.667
NC_035087.1	55812836	.	T	C	.	.	MAF_USDA=5.738
NC_035087.1	55812892	.	A	T	.	.	MAF_INRAE=2.532;MAF_USDA=5.882
NC_035087.1	55813071	.	A	T	.	.	MAF_USDA=3.529
NC_035087.1	55813085	.	A	C	.	.	MAF_USDA=2.459
NC_035087.1	55813101	.	G	T	.	.	MAF_USDA=1.639
NC_035087.1	55813127	.	T	G	.	.	MAF_USDA=4.098
NC_035087.1	55813153	.	A	C	.	.	MAF_INRAE=2.532;MAF_USDA=10.417
NC_035087.1	55813168	.	T	C	.	.	MAF_INRAE=9.494;MAF_USDA=5.294
NC_035087.1	55813173	.	C	T	.	.	MAF_USDA=4.098
NC_035087.1	55813180	.	C	T	.	.	MAF_USDA=5.738
NC_035087.1	55813217	.	C	T	.	.	MAF_INRAE=1.667
NC_035087.1	55813220	.	C	A	.	.	MAF_INRAE=1.667
NC_035087.1	55813244	.	C	A	.	.	MAF_USDA=2.459
NC_035087.1	55813274	.	C	A	.	.	MAF_INRAE=2.532;MAF_USDA=5.882
NC_035087.1	55813275	.	T	G	.	.	MAF_USDA=5.738
NC_035087.1	55813362	.	T	A	.	.	MAF_USDA=5.738
NC_035087.1	55813410	.	C	T	.	.	MAF_INRAE=2.532;MAF_USDA=10.0
NC_035087.1	55813414	.	A	T	.	.	MAF_USDA=2.083
NC_035087.1	55813434	.	C	A	.	.	MAF_INRAE=31.013
NC_035087.1	55813483	.	C	T	.	.	MAF_USDA=6.25
NC_035087.1	55813567	.	T	C	.	.	MAF_INRAE=9.494;MAF_USDA=7.647
NC_035087.1	55813597	.	T	C	.	.	MAF_USDA=5.738
NC_035087.1	55813629	.	A	C	.	.	MAF_INRAE=1.667;MAF_USDA=13.934
NC_035087.1	55813758	.	G	T	.	.	MAF_INRAE=1.667
NC_035087.1	55813804	.	G	T	.	.	MAF_INRAE=27.848;MAF_USDA=13.529
NC_035087.1	55813856	.	C	G	.	.	MAF_INRAE=2.532;MAF_USDA=5.882
NC_035087.1	55813874	.	G	A	.	.	MAF_INRAE=5.696;MAF_USDA=3.529
NC_035087.1	55813969	.	C	T	.	.	MAF_INRAE=2.532
NC_035087.1	55813998	.	T	G	.	.	MAF_USDA=1.639
NC_035087.1	55814010	.	T	C	.	.	MAF_USDA=1.639
NC_035087.1	55814184	.	A	T	.	.	MAF_USDA=4.918
NC_035087.1	55814214	.	C	T	.	.	MAF_USDA=2.083
NC_035087.1	55814230	.	G	A	.	.	MAF_USDA=4.098
NC_035087.1	55814557	.	G	A	.	.	MAF_USDA=5.738
NC_035087.1	55814583	.	G	T	.	.	MAF_INRAE=5.696;MAF_USDA=3.529
NC_035087.1	55814683	.	C	G	.	.	MAF_INRAE=4.167;MAF_USDA=7.647
NC_035087.1	55814832	.	C	A	.	.	MAF_USDA=2.459
NC_035087.1	55814884	.	C	T	.	.	MAF_INRAE=2.532;MAF_USDA=1.639
NC_035087.1	55814931	.	G	T	.	.	MAF_USDA=2.083
NC_035087.1	55815011	.	T	C	.	.	MAF_USDA=6.557
NC_035087.1	55815027	.	C	T	.	.	MAF_INRAE=44.937;MAF_USDA=27.647
NC_035087.1	55815074	.	G	A	.	.	MAF_USDA=4.167
NC_035087.1	55815082	.	T	G	.	.	MAF_INRAE=2.532;MAF_USDA=10.417
NC_035087.1	55815092	.	ATC	ATA	.	.	MAF_USDA=10.417
NC_035087.1	55815100	.	C	A	.	.	MAF_INRAE=2.532;MAF_USDA=10.417
NC_035087.1	55815101	.	A	C	.	.	MAF_INRAE=15.823;MAF_USDA=16.667
NC_035087.1	55815454	.	C	T	.	.	MAF_USDA=5.738
NC_035087.1	55815541	.	G	A	.	.	MAF_USDA=1.667
NC_035087.1	55815574	.	T	C	.	.	MAF_USDA=5.738
NC_035087.1	55815702	.	G	A	.	.	MAF_USDA=3.279
NC_035087.1	55815818	.	T	G	.	.	MAF_INRAE=5.263;MAF_USDA=10.588
NC_035087.1	55815957	.	G	T	.	.	MAF_INRAE=7.595
NC_035087.1	55815970	.	C	T	.	.	MAF_INRAE=2.532;MAF_USDA=5.882
NC_035087.1	55816047	.	G	A	.	.	MAF_USDA=8.197
NC_035087.1	55816050	.	A	G	.	.	MAF_USDA=4.098
NC_035087.1	55816067	.	A	T	.	.	MAF_INRAE=19.62;MAF_USDA=17.647
NC_035087.1	55816087	.	T	A	.	.	MAF_USDA=5.738
NC_035087.1	55816118	.	T	A	.	.	MAF_USDA=5.738
NC_035087.1	55816141	.	A	T	.	.	MAF_USDA=2.083
NC_035087.1	55816191	.	T	C	.	.	MAF_USDA=3.279
NC_035087.1	55816194	.	G	A	.	.	MAF_USDA=2.083
NC_035087.1	55816215	.	A	G	.	.	MAF_USDA=5.882
NC_035087.1	55816470	.	C	T	.	.	MAF_USDA=2.083
NC_035087.1	55816483	.	T	G	.	.	MAF_INRAE=2.532;MAF_USDA=9.412
NC_035087.1	55816497	.	G	T	.	.	MAF_USDA=4.918
NC_035087.1	55816618	.	G	A	.	.	MAF_USDA=4.918
NC_035087.1	55816665	.	T	C	.	.	MAF_INRAE=2.532;MAF_USDA=11.765
NC_035087.1	55816702	.	G	T	.	.	MAF_USDA=1.639
NC_035087.1	55816711	.	G	T	.	.	MAF_USDA=3.279
NC_035087.1	55816722	.	G	A	.	.	MAF_USDA=2.459
NC_035087.1	55816801	.	C	G	.	.	MAF_INRAE=6.962
NC_035087.1	55816817	.	C	T	.	.	MAF_INRAE=21.053;MAF_USDA=2.459
NC_035087.1	55816835	.	C	G	.	.	MAF_USDA=7.647
NC_035087.1	55816845	.	C	A	.	.	MAF_USDA=2.083
NC_035087.1	55816878	.	C	T	.	.	MAF_USDA=4.918
NC_035087.1	55816903	.	T	A	.	.	MAF_USDA=8.824
NC_035087.1	55816907	.	T	G	.	.	MAF_USDA=9.836
NC_035087.1	55816984	.	T	C	.	.	MAF_INRAE=7.595
NC_035087.1	55816986	.	T	G	.	.	MAF_USDA=6.557
NC_035087.1	55816989	.	T	C	.	.	MAF_USDA=4.918
NC_035087.1	55817011	.	T	C	.	.	MAF_INRAE=2.532;MAF_USDA=8.824
NC_035087.1	55817028	.	G	C	.	.	MAF_INRAE=46.203;MAF_USDA=15.294
NC_035087.1	55817097	.	C	T	.	.	MAF_INRAE=2.532;MAF_USDA=11.31
NC_035087.1	55817184	.	G	T	.	.	MAF_USDA=2.083
NC_035087.1	55817253	.	C	T	.	.	MAF_USDA=3.279
NC_035087.1	55817463	.	G	A	.	.	MAF_INRAE=2.532;MAF_USDA=11.765
NC_035087.1	55817489	.	C	T	.	.	MAF_INRAE=2.532;MAF_USDA=1.176
NC_035087.1	55817694	.	G	A	.	.	MAF_USDA=2.459
NC_035087.1	55817902	.	G	A	.	.	MAF_USDA=4.098
NC_035087.1	55818130	.	G	A	.	.	MAF_INRAE=2.532;MAF_USDA=5.294
NC_035087.1	55818286	.	A	C	.	.	MAF_USDA=1.639
NC_035087.1	55818291	.	C	A	.	.	MAF_USDA=4.706
NC_035087.1	55818308	.	C	T	.	.	MAF_USDA=5.738
NC_035087.1	55818340	.	G	A	.	.	MAF_INRAE=2.532;MAF_USDA=3.279
NC_035087.1	55818361	.	C	G	.	.	MAF_USDA=2.459
NC_035087.1	55818407	.	T	A	.	.	MAF_INRAE=7.595
NC_035087.1	55818515	.	G	T	.	.	MAF_USDA=1.639
NC_035087.1	55818520	.	T	A	.	.	MAF_USDA=2.459
NC_035087.1	55818531	.	T	C	.	.	MAF_USDA=1.639
NC_035087.1	55818600	.	A	C	.	.	MAF_INRAE=5.263;MAF_USDA=5.882
NC_035087.1	55818639	.	G	A	.	.	MAF_INRAE=2.532;MAF_USDA=12.353
NC_035087.1	55818710	.	A	T	.	.	MAF_INRAE=1.667;MAF_USDA=10.417
NC_035087.1	55818754	.	G	A	.	.	MAF_INRAE=2.532;MAF_USDA=11.765
NC_035087.1	55818828	.	C	A	.	.	MAF_USDA=2.083
NC_035087.1	55818830	.	T	G	.	.	MAF_INRAE=2.532;MAF_USDA=11.176
NC_035087.1	55818845	.	A	C	.	.	MAF_INRAE=2.532;MAF_USDA=7.059
NC_035087.1	55818905	.	C	T	.	.	MAF_INRAE=15.823;MAF_USDA=22.353
NC_035087.1	55818919	.	C	T	.	.	MAF_INRAE=2.532;MAF_USDA=7.647
NC_035087.1	55818938	.	G	T	.	.	MAF_INRAE=2.532;MAF_USDA=5.882
NC_035087.1	55819149	.	C	T	.	.	MAF_USDA=4.098
NC_035087.1	55819162	.	C	G	.	.	MAF_USDA=1.639
NC_035087.1	55819257	.	C	A	.	.	MAF_INRAE=2.532;MAF_USDA=7.647
NC_035087.1	55819270	.	T	C	.	.	MAF_USDA=4.098
NC_035087.1	55819294	.	A	G	.	.	MAF_INRAE=22.152;MAF_USDA=22.941
NC_035087.1	55819303	.	G	T	.	.	MAF_USDA=2.083
NC_035087.1	55819323	.	G	A	.	.	MAF_USDA=4.118
NC_035087.1	55819342	.	G	A	.	.	MAF_USDA=2.459
NC_035087.1	55819453	.	T	A	.	.	MAF_USDA=2.459
NC_035087.1	55819459	.	T	A	.	.	MAF_INRAE=2.532;MAF_USDA=5.882
NC_035087.1	55819496	.	C	T	.	.	MAF_USDA=4.098
NC_035087.1	55819516	.	G	A	.	.	MAF_USDA=3.279
NC_035087.1	55819517	.	C	T	.	.	MAF_USDA=8.197
NC_035087.1	55819602	.	A	G	.	.	MAF_USDA=2.083
NC_035087.1	55819632	.	C	T	.	.	MAF_INRAE=6.962
NC_035087.1	55819650	.	A	T	.	.	MAF_INRAE=7.5;MAF_USDA=10.417
NC_035087.1	55819802	.	A	G	.	.	MAF_INRAE=1.667;MAF_USDA=5.882
NC_035087.1	55819915	.	T	C	.	.	MAF_USDA=4.918
NC_035087.1	55819943	.	A	G	.	.	MAF_INRAE=31.013;MAF_USDA=4.706
NC_035087.1	55820021	.	A	C	.	.	MAF_INRAE=8.333;MAF_USDA=4.118
NC_035087.1	55820099	.	T	A	.	.	MAF_INRAE=1.667
NC_035087.1	55820225	.	T	G	.	.	MAF_INRAE=5.696;MAF_USDA=2.941
NC_035087.1	55820294	.	A	T	.	.	MAF_INRAE=1.667
NC_035087.1	55820354	.	T	A	.	.	MAF_INRAE=2.532;MAF_USDA=12.5
NC_035087.1	55820451	.	C	T	.	.	MAF_USDA=1.639
NC_035087.1	55820531	.	C	T	.	.	MAF_USDA=2.459
NC_035087.1	55820560	.	C	T	.	.	MAF_USDA=7.377
NC_035087.1	55820622	.	C	T	.	.	MAF_USDA=4.098
NC_035087.1	55820676	.	C	T	.	.	MAF_USDA=3.279
NC_035087.1	55820701	.	G	A	.	.	MAF_USDA=2.459
NC_035087.1	55820702	.	C	T	.	.	MAF_INRAE=2.532;MAF_USDA=11.176
NC_035087.1	55820767	.	A	T	.	.	MAF_USDA=4.918
NC_035087.1	55820870	.	C	T	.	.	MAF_USDA=4.098
NC_035087.1	55820880	.	C	T	.	.	MAF_USDA=4.098
NC_035087.1	55820947	.	C	G	.	.	MAF_INRAE=31.013;MAF_USDA=4.706
NC_035087.1	55820971	.	C	T	.	.	MAF_USDA=5.738
NC_035087.1	55821309	.	T	G	.	.	MAF_USDA=4.918
NC_035087.1	55821405	.	T	G	.	.	MAF_INRAE=2.532;MAF_USDA=11.176
NC_035087.1	55821429	.	C	T	.	.	MAF_USDA=1.639
NC_035087.1	55821501	.	C	T	.	.	MAF_USDA=3.279
NC_035087.1	55821505	.	G	A	.	.	MAF_INRAE=7.5;MAF_USDA=4.118
NC_035087.1	55821545	.	G	T	.	.	MAF_USDA=6.627
NC_035087.1	55821908	.	T	G	.	.	MAF_USDA=4.098
NC_035087.1	55821918	.	T	C	.	.	MAF_INRAE=1.667;MAF_USDA=10.417
NC_035087.1	55821963	.	C	T	.	.	MAF_USDA=5.738
NC_035087.1	55821983	.	G	A	.	.	MAF_USDA=4.118
NC_035087.1	55822046	.	A	G	.	.	MAF_USDA=5.738
NC_035087.1	55822048	.	T	G	.	.	MAF_USDA=5.738
NC_035087.1	55822057	.	C	A	.	.	MAF_USDA=2.5
NC_035087.1	55822058	.	T	C	.	.	MAF_USDA=3.333
NC_035087.1	55822059	.	C	T	.	.	MAF_USDA=2.5
NC_035087.1	55822060	.	A	G	.	.	MAF_USDA=2.5
NC_035087.1	55822065	.	T	A	.	.	MAF_USDA=2.5
NC_035087.1	55822070	.	A	G	.	.	MAF_USDA=2.5
NC_035087.1	55822072	.	T	A	.	.	MAF_USDA=2.5
NC_035087.1	55822140	.	G	A	.	.	MAF_INRAE=14.557;MAF_USDA=18.824
NC_035087.1	55822161	.	T	G	.	.	MAF_USDA=1.639
NC_035087.1	55822163	.	A	C	.	.	MAF_USDA=3.279
NC_035087.1	55822245	.	C	T	.	.	MAF_INRAE=5.696;MAF_USDA=7.647
NC_035087.1	55822349	.	T	G	.	.	MAF_USDA=5.738
NC_035087.1	55822351	.	A	T	.	.	MAF_USDA=5.738
NC_035087.1	55822420	.	A	T	.	.	MAF_USDA=2.083
NC_035087.1	55822437	.	A	G	.	.	MAF_USDA=4.098
NC_035087.1	55822488	.	G	A	.	.	MAF_INRAE=13.291
NC_035087.1	55822489	.	A	C	.	.	MAF_INRAE=1.667;MAF_USDA=5.882
NC_035087.1	55822514	.	T	C	.	.	MAF_INRAE=2.532;MAF_USDA=8.824
NC_035087.1	55822560	.	C	T	.	.	MAF_USDA=2.083
NC_035087.1	55822562	.	G	T	.	.	MAF_USDA=2.586
NC_035087.1	55822624	.	C	T	.	.	MAF_USDA=2.083
NC_035087.1	55822799	.	T	C	.	.	MAF_INRAE=21.053;MAF_USDA=3.279
NC_035087.1	55822971	.	G	A	.	.	MAF_INRAE=5.263;MAF_USDA=4.167
NC_035087.1	55823011	.	T	C	.	.	MAF_USDA=2.083
NC_035087.1	55823019	.	C	A	.	.	MAF_USDA=3.279
NC_035087.1	55823044	.	T	A	.	.	MAF_INRAE=1.667
NC_035087.1	55823060	.	T	A	.	.	MAF_USDA=8.197
NC_035087.1	55823067	.	C	T	.	.	MAF_USDA=7.377
NC_035087.1	55823069	.	G	T	.	.	MAF_INRAE=41.139;MAF_USDA=37.059
NC_035087.1	55823074	.	T	A	.	.	MAF_INRAE=22.785;MAF_USDA=8.824
NC_035087.1	55823075	.	T	A	.	.	MAF_INRAE=21.667;MAF_USDA=8.824
NC_035087.1	55823216	.	G	C	.	.	MAF_USDA=2.459
NC_035087.1	55823288	.	A	T	.	.	MAF_USDA=4.918
NC_035087.1	55823304	.	T	C	.	.	MAF_INRAE=3.165;MAF_USDA=1.765
NC_035087.1	55823348	.	G	T	.	.	MAF_USDA=3.279
NC_035087.1	55823354	.	G	A	.	.	MAF_INRAE=1.667
NC_035087.1	55823522	.	G	A	.	.	MAF_INRAE=6.329;MAF_USDA=8.824
NC_035087.1	55823612	.	A	G	.	.	MAF_INRAE=46.835;MAF_USDA=31.176
NC_035087.1	55823691	.	C	A	.	.	MAF_USDA=3.279
NC_035087.1	55823756	.	C	A	.	.	MAF_USDA=5.738
NC_035087.1	55823822	.	T	C	.	.	MAF_USDA=2.459
NC_035087.1	55823853	.	T	C	.	.	MAF_USDA=4.918
NC_035087.1	55823854	.	T	C	.	.	MAF_INRAE=48.101;MAF_USDA=32.941
NC_035087.1	55823899	.	T	A	.	.	MAF_INRAE=5.063;MAF_USDA=3.529
NC_035087.1	55823901	.	T	A	.	.	MAF_INRAE=3.333;MAF_USDA=3.529
NC_035087.1	55823903	.	TAGCCCCA	TAGCCCCG	.	.	MAF_USDA=12.5
NC_035087.1	55823910	.	A	G	.	.	MAF_INRAE=3.165
NC_035087.1	55823925	.	T	C	.	.	MAF_USDA=1.639
NC_035087.1	55823961	.	A	T	.	.	MAF_INRAE=12.658
NC_035087.1	55824090	.	C	T	.	.	MAF_USDA=3.279
NC_035087.1	55824289	.	A	C	.	.	MAF_INRAE=15.833;MAF_USDA=7.647
NC_035087.1	55824310	.	C	T	.	.	MAF_INRAE=38.608;MAF_USDA=25.882
NC_035087.1	55824418	.	C	T	.	.	MAF_INRAE=5.696;MAF_USDA=3.529
NC_035087.1	55824433	.	T	G	.	.	MAF_USDA=1.639
NC_035087.1	55824507	.	C	G	.	.	MAF_USDA=5.738
NC_035087.1	55824549	.	C	A	.	.	MAF_USDA=4.918
NC_035087.1	55824615	.	A	T	.	.	MAF_USDA=10.656
NC_035087.1	55824665	.	T	C	.	.	MAF_USDA=1.639
NC_035087.1	55824668	.	C	T	.	.	MAF_USDA=4.098
NC_035087.1	55824745	.	T	G	.	.	MAF_INRAE=8.333;MAF_USDA=4.118
NC_035087.1	55824781	.	A	T	.	.	MAF_USDA=5.738
NC_035087.1	55824790	.	T	G	.	.	MAF_USDA=5.738
NC_035087.1	55824982	.	C	T	.	.	MAF_USDA=2.459
NC_035087.1	55825039	.	A	C	.	.	MAF_USDA=6.557
NC_035087.1	55825059	.	G	A	.	.	MAF_USDA=4.098
NC_035087.1	55825166	.	C	T	.	.	MAF_USDA=1.176
NC_035087.1	55825171	.	C	T	.	.	MAF_USDA=1.639
NC_035087.1	55825223	.	A	T	.	.	MAF_USDA=10.0
NC_035087.1	55825275	.	T	A	.	.	MAF_INRAE=46.835;MAF_USDA=31.765
NC_035087.1	55825283	.	T	A	.	.	MAF_USDA=3.279
NC_035087.1	55825459	.	C	T	.	.	MAF_USDA=1.765
NC_035087.1	55825495	.	A	G	.	.	MAF_USDA=5.738
NC_035087.1	55825596	.	C	T	.	.	MAF_INRAE=46.835;MAF_USDA=45.882
NC_035087.1	55825801	.	G	T	.	.	MAF_USDA=2.459
NC_035087.1	55825810	.	G	T	.	.	MAF_INRAE=38.608;MAF_USDA=25.294
NC_035087.1	55825836	.	A	G	.	.	MAF_INRAE=5.696;MAF_USDA=28.235
NC_035087.1	55825868	.	T	C	.	.	MAF_INRAE=12.658
NC_035087.1	55825941	.	G	A	.	.	MAF_INRAE=2.532;MAF_USDA=7.647
NC_035087.1	55825973	.	T	C	.	.	MAF_USDA=1.176
NC_035087.1	55825979	.	C	A	.	.	MAF_INRAE=15.19;MAF_USDA=15.294
NC_035087.1	55826014	.	G	A	.	.	MAF_INRAE=15.823;MAF_USDA=18.235
NC_035087.1	55826033	.	C	T	.	.	MAF_USDA=4.918
NC_035087.1	55826117	.	C	A	.	.	MAF_INRAE=22.785;MAF_USDA=4.118
NC_035087.1	55826160	.	C	T	.	.	MAF_INRAE=14.557;MAF_USDA=14.706
NC_035087.1	55826175	.	A	T	.	.	MAF_USDA=1.639
NC_035087.1	55826178	.	A	T	.	.	MAF_USDA=1.639
NC_035087.1	55826179	.	A	T	.	.	MAF_USDA=1.639
NC_035087.1	55826360	.	T	G	.	.	MAF_INRAE=2.5;MAF_USDA=1.639
NC_035087.1	55826381	.	A	G	.	.	MAF_INRAE=10.833;MAF_USDA=2.459
NC_035087.1	55826392	.	G	T	.	.	MAF_INRAE=15.833;MAF_USDA=8.824
NC_035087.1	55826482	.	T	C	.	.	MAF_INRAE=10.833;MAF_USDA=2.459
NC_035087.1	55826487	.	A	G	.	.	MAF_INRAE=10.833;MAF_USDA=2.459
NC_035087.1	55826526	.	C	T	.	.	MAF_INRAE=7.595
NC_035087.1	55826527	.	T	C	.	.	MAF_INRAE=6.667
NC_035087.1	55826533	.	A	T	.	.	MAF_INRAE=6.667
NC_035087.1	55826541	.	T	G	.	.	MAF_INRAE=2.5
NC_035087.1	55826552	.	C	G	.	.	MAF_INRAE=46.835;MAF_USDA=35.417
NC_035087.1	55826562	.	T	A	.	.	MAF_USDA=1.639
NC_035087.1	55826573	.	G	C	.	.	MAF_USDA=6.557
NC_035087.1	55826611	.	C	T	.	.	MAF_USDA=1.639
NC_035087.1	55826691	.	C	T	.	.	MAF_INRAE=5.696;MAF_USDA=30.588
NC_035087.1	55826759	.	G	A	.	.	MAF_USDA=1.639
NC_035087.1	55826768	.	T	A	.	.	MAF_INRAE=1.667
NC_035087.1	55826772	.	C	T	.	.	MAF_USDA=2.353
NC_035087.1	55826774	.	C	T	.	.	MAF_USDA=5.738
NC_035087.1	55826827	.	T	C	.	.	MAF_USDA=4.918
NC_035087.1	55826951	.	G	A	.	.	MAF_USDA=6.557
NC_035087.1	55826952	.	A	G	.	.	MAF_INRAE=41.139;MAF_USDA=34.118
NC_035087.1	55826962	.	C	T	.	.	MAF_INRAE=31.013
NC_035087.1	55827008	.	C	T	.	.	MAF_INRAE=2.532;MAF_USDA=8.235
NC_035087.1	55827013	.	G	C	.	.	MAF_USDA=4.098
NC_035087.1	55827063	.	C	T	.	.	MAF_INRAE=38.608;MAF_USDA=8.824
NC_035087.1	55827097	.	G	T	.	.	MAF_USDA=3.279
NC_035087.1	55827098	.	G	T	.	.	MAF_USDA=3.279
NC_035087.1	55827180	.	A	C	.	.	MAF_USDA=2.083
NC_035087.1	55827209	.	G	T	.	.	MAF_INRAE=5.696;MAF_USDA=9.412
NC_035087.1	55827219	.	C	A	.	.	MAF_INRAE=47.468;MAF_USDA=32.941
NC_035087.1	55827284	.	C	T	.	.	MAF_USDA=2.459
NC_035087.1	55827321	.	T	C	.	.	MAF_INRAE=5.696;MAF_USDA=32.353
NC_035087.1	55827324	.	C	T	.	.	MAF_USDA=5.738
NC_035087.1	55827355	.	G	A	.	.	MAF_INRAE=2.532;MAF_USDA=5.294
NC_035087.1	55827471	.	G	A	.	.	MAF_INRAE=5.696;MAF_USDA=4.118
NC_035087.1	55827591	.	C	T	.	.	MAF_INRAE=5.696;MAF_USDA=30.588
NC_035087.1	55827604	.	C	T	.	.	MAF_INRAE=47.468;MAF_USDA=31.765
NC_035087.1	55827635	.	G	A	.	.	MAF_USDA=5.738
NC_035087.1	55827680	.	C	G	.	.	MAF_USDA=5.738
NC_035087.1	55827686	.	A	C	.	.	MAF_USDA=5.738
NC_035087.1	55827724	.	G	T	.	.	MAF_INRAE=7.595
NC_035087.1	55827983	.	C	A	.	.	MAF_USDA=4.098
NC_035087.1	55827984	.	C	A	.	.	MAF_USDA=4.098
NC_035087.1	55828104	.	A	G	.	.	MAF_USDA=4.918
NC_035087.1	55828115	.	G	A	.	.	MAF_USDA=2.459
NC_035087.1	55828132	.	T	A	.	.	MAF_USDA=4.918
NC_035087.1	55828183	.	G	A	.	.	MAF_USDA=1.639
NC_035087.1	55828204	.	A	T	.	.	MAF_USDA=4.167
NC_035087.1	55828279	.	T	C	.	.	MAF_USDA=25.833
NC_035087.1	55828300	.	T	C	.	.	MAF_INRAE=1.667
NC_035087.1	55828301	.	T	C	.	.	MAF_INRAE=1.667
NC_035087.1	55828369	.	C	T	.	.	MAF_INRAE=20.886
NC_035087.1	55828395	.	T	C	.	.	MAF_INRAE=29.114;MAF_USDA=47.059
NC_035087.1	55828413	.	C	A	.	.	MAF_USDA=10.656
NC_035087.1	55828479	.	T	A	.	.	MAF_INRAE=9.494;MAF_USDA=6.557
NC_035087.1	55828536	.	G	T	.	.	MAF_USDA=2.459
NC_035087.1	55828538	.	G	T	.	.	MAF_USDA=1.639
NC_035087.1	55828580	.	C	T	.	.	MAF_USDA=5.738
NC_035087.1	55828665	.	A	C	.	.	MAF_USDA=5.738
NC_035087.1	55828799	.	A	T	.	.	MAF_INRAE=2.532;MAF_USDA=8.824
NC_035087.1	55828813	.	C	T	.	.	MAF_INRAE=19.62;MAF_USDA=1.639
NC_035087.1	55828912	.	C	T	.	.	MAF_USDA=2.459
NC_035087.1	55828965	.	C	T	.	.	MAF_USDA=1.639
NC_035087.1	55828976	.	C	G	.	.	MAF_USDA=3.279
NC_035087.1	55828996	.	A	G	.	.	MAF_USDA=3.529
NC_035087.1	55829130	.	T	G	.	.	MAF_USDA=4.167
NC_035087.1	55829140	.	G	T	.	.	MAF_USDA=4.167
NC_035087.1	55829152	.	A	T	.	.	MAF_USDA=1.639
NC_035087.1	55829297	.	T	G	.	.	MAF_INRAE=5.696;MAF_USDA=31.176
NC_035087.1	55829316	.	T	G	.	.	MAF_USDA=8.197
NC_035087.1	55829352	.	T	A	.	.	MAF_INRAE=12.658;MAF_USDA=3.279
NC_035087.1	55829377	.	G	A	.	.	MAF_INRAE=5.696;MAF_USDA=32.353
NC_035087.1	55829494	.	C	A	.	.	MAF_USDA=3.333
NC_035087.1	55829552	.	T	C	.	.	MAF_INRAE=33.544;MAF_USDA=50.0
NC_035087.1	55829683	.	A	C	.	.	MAF_INRAE=8.228;MAF_USDA=29.167
NC_035087.1	55829737	.	A	G	.	.	MAF_INRAE=5.696;MAF_USDA=26.19
NC_035087.1	55829745	.	C	T	.	.	MAF_USDA=4.167
NC_035087.1	55829769	.	T	A	.	.	MAF_INRAE=27.215;MAF_USDA=31.176
NC_035087.1	55829774	.	C	A	.	.	MAF_USDA=1.639
NC_035087.1	55829800	.	T	C	.	.	MAF_USDA=4.167
NC_035087.1	55829849	.	G	A	.	.	MAF_INRAE=34.177;MAF_USDA=16.867
NC_035087.1	55829991	.	A	T	.	.	MAF_INRAE=28.481;MAF_USDA=23.529
NC_035087.1	55830068	.	G	T	.	.	MAF_USDA=8.235
NC_035087.1	55830141	.	G	A	.	.	MAF_USDA=18.235
NC_035087.1	55830148	.	G	A	.	.	MAF_USDA=7.377
NC_035087.1	55830150	.	T	G	.	.	MAF_USDA=9.836
NC_035087.1	55830157	.	G	A	.	.	MAF_INRAE=24.051;MAF_USDA=26.471
NC_035087.1	55830161	.	C	T	.	.	MAF_INRAE=2.532;MAF_USDA=3.529
NC_035087.1	55830445	.	C	G	.	.	MAF_INRAE=40.506;MAF_USDA=11.31
NC_035087.1	55830451	.	A	T	.	.	MAF_USDA=1.19
NC_035087.1	55830472	.	A	T	.	.	MAF_INRAE=14.557;MAF_USDA=24.118
NC_035087.1	55830514	.	C	G	.	.	MAF_USDA=5.738
NC_035087.1	55830539	.	G	A	.	.	MAF_USDA=4.918
NC_035087.1	55830626	.	G	C	.	.	MAF_INRAE=6.962
NC_035087.1	55830750	.	G	T	.	.	MAF_USDA=1.639
NC_035087.1	55830857	.	T	A	.	.	MAF_USDA=2.459
NC_035087.1	55830971	.	G	C	.	.	MAF_INRAE=7.595;MAF_USDA=5.738
NC_035087.1	55831006	.	T	C	.	.	MAF_INRAE=12.658;MAF_USDA=2.459
NC_035087.1	55831087	.	G	A	.	.	MAF_USDA=2.459
NC_035087.1	55831160	.	A	G	.	.	MAF_USDA=1.639
NC_035087.1	55831283	.	G	A	.	.	MAF_INRAE=31.646;MAF_USDA=5.294
NC_035087.1	55831478	.	C	T	.	.	MAF_USDA=1.639
NC_035087.1	55831688	.	C	T	.	.	MAF_INRAE=3.797;MAF_USDA=12.353
NC_035087.1	55831737	.	T	G	.	.	MAF_USDA=9.836
NC_035087.1	55831741	.	C	T	.	.	MAF_INRAE=37.5;MAF_USDA=4.118
NC_035087.1	55831826	.	C	T	.	.	MAF_USDA=1.639
NC_035087.1	55831877	.	T	G	.	.	MAF_INRAE=14.557;MAF_USDA=2.353
NC_035087.1	55832010	.	C	T	.	.	MAF_USDA=2.459
NC_035087.1	55832012	.	G	C	.	.	MAF_INRAE=48.101;MAF_USDA=31.765
NC_035087.1	55832018	.	C	T	.	.	MAF_INRAE=1.667
NC_035087.1	55832022	.	T	A	.	.	MAF_USDA=7.059
NC_035087.1	55832045	.	A	T	.	.	MAF_USDA=4.918
NC_035087.1	55832111	.	G	T	.	.	MAF_USDA=4.167
NC_035087.1	55832213	.	T	A	.	.	MAF_USDA=2.459
NC_035087.1	55832214	.	C	A	.	.	MAF_USDA=9.016
NC_035087.1	55832301	.	G	A	.	.	MAF_USDA=4.167
NC_035087.1	55832370	.	A	G	.	.	MAF_INRAE=48.101;MAF_USDA=40.588
NC_035087.1	55832408	.	G	A	.	.	MAF_USDA=8.197
NC_035087.1	55832451	.	G	T	.	.	MAF_USDA=2.459
NC_035087.1	55832550	.	G	C	.	.	MAF_USDA=1.765
NC_035087.1	55832670	.	T	G	.	.	MAF_INRAE=30.38;MAF_USDA=31.548
NC_035087.1	55832708	.	C	T	.	.	MAF_INRAE=10.526;MAF_USDA=4.118
NC_035087.1	55832710	.	C	T	.	.	MAF_USDA=2.459
NC_035087.1	55832845	.	G	A	.	.	MAF_INRAE=31.013;MAF_USDA=27.647
NC_035087.1	55832870	.	A	C	.	.	MAF_USDA=2.459
NC_035087.1	55832871	.	T	C	.	.	MAF_USDA=7.647
NC_035087.1	55832942	.	C	T	.	.	MAF_INRAE=30.38;MAF_USDA=31.176
NC_035087.1	55832989	.	G	A	.	.	MAF_INRAE=20.886;MAF_USDA=2.459
NC_035087.1	55833042	.	G	A	.	.	MAF_USDA=2.083
NC_035087.1	55833058	.	C	T	.	.	MAF_USDA=2.5
NC_035087.1	55833636	.	A	C	.	.	MAF_USDA=8.333
NC_035087.1	55833670	.	A	G	.	.	MAF_USDA=8.333
NC_035087.1	55833672	.	C	T	.	.	MAF_USDA=2.083
NC_035087.1	55833711	.	A	G	.	.	MAF_USDA=6.25
NC_035087.1	55833942	.	G	A	.	.	MAF_INRAE=35.443;MAF_USDA=4.167
NC_035087.1	55833968	.	G	A	.	.	MAF_USDA=1.765
NC_035087.1	55834050	.	G	C	.	.	MAF_INRAE=17.722;MAF_USDA=25.882
NC_035087.1	55834075	.	T	A	.	.	MAF_INRAE=7.5
NC_035087.1	55834081	.	T	C	.	.	MAF_INRAE=24.051;MAF_USDA=22.353
NC_035087.1	55834117	.	A	T	.	.	MAF_USDA=7.5
NC_035087.1	55834123	.	C	A	.	.	MAF_USDA=29.167
NC_035087.1	55834676	.	T	C	.	.	MAF_INRAE=26.667;MAF_USDA=26.471
NC_035087.1	55834686	.	T	C	.	.	MAF_INRAE=41.667;MAF_USDA=28.824
NC_035087.1	55834736	.	T	C	.	.	MAF_INRAE=40.833;MAF_USDA=28.235
NC_035087.1	55834747	.	G	T	.	.	MAF_INRAE=24.167;MAF_USDA=22.941
NC_035087.1	55834760	.	A	G	.	.	MAF_INRAE=40.833;MAF_USDA=27.647
NC_035087.1	55834960	.	T	C	.	.	MAF_INRAE=24.051;MAF_USDA=25.882
NC_035087.1	55835002	.	A	C	.	.	MAF_USDA=1.639
NC_035087.1	55835072	.	T	G	.	.	MAF_INRAE=20.886;MAF_USDA=4.918
NC_035087.1	55835146	.	G	T	.	.	MAF_USDA=2.459
NC_035087.1	55835236	.	A	T	.	.	MAF_INRAE=48.101;MAF_USDA=31.765
NC_035087.1	55835274	.	A	G	.	.	MAF_USDA=4.706
NC_035087.1	55835425	.	G	T	.	.	MAF_USDA=1.667
NC_035087.1	55835431	.	T	C	.	.	MAF_INRAE=29.747;MAF_USDA=26.471
NC_035087.1	55835454	.	C	A	.	.	MAF_USDA=1.667
NC_035087.1	55835460	.	A	G	.	.	MAF_INRAE=29.747;MAF_USDA=26.471
NC_035087.1	55835501	.	T	A	.	.	MAF_INRAE=42.105;MAF_USDA=24.706
NC_035087.1	55835502	.	A	C	.	.	MAF_USDA=24.118
NC_035087.1	55835570	.	T	A	.	.	MAF_INRAE=30.38;MAF_USDA=27.647
NC_035087.1	55835574	.	G	A	.	.	MAF_USDA=1.639
NC_035087.1	55835575	.	C	T	.	.	MAF_USDA=1.639
NC_035087.1	55835589	.	C	A	.	.	MAF_USDA=1.639
NC_035087.1	55835608	.	G	A	.	.	MAF_USDA=1.639
NC_035087.1	55835610	.	T	G	.	.	MAF_USDA=3.279
NC_035087.1	55835626	.	G	C	.	.	MAF_USDA=10.417
NC_035087.1	55835632	.	C	T	.	.	MAF_USDA=10.417
NC_035087.1	55835673	.	G	T	.	.	MAF_USDA=12.5
NC_035087.1	55835725	.	T	G	.	.	MAF_INRAE=20.886;MAF_USDA=4.098
NC_035087.1	55835735	.	T	A	.	.	MAF_INRAE=15.823;MAF_USDA=4.706
NC_035087.1	55835736	.	T	G	.	.	MAF_INRAE=10.833;MAF_USDA=4.706
NC_035087.1	55835786	.	T	A	.	.	MAF_INRAE=20.253;MAF_USDA=4.098
NC_035087.1	55835795	.	G	T	.	.	MAF_INRAE=31.013;MAF_USDA=24.706
NC_035087.1	55835800	.	C	T	.	.	MAF_INRAE=15.823;MAF_USDA=4.706
NC_035087.1	55835813	.	A	G	.	.	MAF_USDA=1.765
NC_035087.1	55835939	.	T	A	.	.	MAF_USDA=1.667
NC_035087.1	55835969	.	C	A	.	.	MAF_USDA=6.557
NC_035087.1	55836011	.	A	T	.	.	MAF_INRAE=30.38;MAF_USDA=4.118
NC_035087.1	55836019	.	T	G	.	.	MAF_INRAE=31.013;MAF_USDA=28.235
NC_035087.1	55836023	.	G	T	.	.	MAF_INRAE=30.38;MAF_USDA=4.706
NC_035087.1	55836043	.	A	C	.	.	MAF_INRAE=20.886;MAF_USDA=4.098
NC_035087.1	55836072	.	T	G	.	.	MAF_INRAE=48.734
NC_035087.1	55836076	.	C	A	.	.	MAF_USDA=1.765
NC_035087.1	55836081	.	T	A	.	.	MAF_USDA=2.083
NC_035087.1	55836086	.	A	G	.	.	MAF_USDA=2.083
NC_035087.1	55836090	.	T	C	.	.	MAF_USDA=2.083
NC_035087.1	55836179	.	C	A	.	.	MAF_INRAE=31.013;MAF_USDA=4.706
NC_035087.1	55836200	.	A	T	.	.	MAF_INRAE=31.013;MAF_USDA=24.706
NC_035087.1	55836231	.	G	A	.	.	MAF_INRAE=20.886;MAF_USDA=4.098
NC_035087.1	55836242	.	A	T	.	.	MAF_USDA=1.639
NC_035087.1	55836341	.	T	G	.	.	MAF_INRAE=45.57;MAF_USDA=35.882
NC_035087.1	55836397	.	A	G	.	.	MAF_INRAE=47.468;MAF_USDA=50.0
NC_035087.1	55836401	.	T	G	.	.	MAF_INRAE=27.5;MAF_USDA=47.059
NC_035087.1	55836414	.	C	T	.	.	MAF_INRAE=20.253;MAF_USDA=4.098
NC_035087.1	55836481	.	A	C	.	.	MAF_USDA=1.639
NC_035087.1	55836548	.	T	G	.	.	MAF_INRAE=48.101;MAF_USDA=32.353
NC_035087.1	55836558	.	T	G	.	.	MAF_INRAE=27.5;MAF_USDA=28.235
NC_035087.1	55836653	.	G	A	.	.	MAF_USDA=1.765
NC_035087.1	55836660	.	T	G	.	.	MAF_USDA=1.639
NC_035087.1	55836685	.	A	T	.	.	MAF_INRAE=13.924;MAF_USDA=2.353
NC_035087.1	55836709	.	C	A	.	.	MAF_INRAE=30.38;MAF_USDA=27.059
NC_035087.1	55836800	.	T	G	.	.	MAF_USDA=4.167
NC_035087.1	55836818	.	T	C	.	.	MAF_INRAE=2.532;MAF_USDA=2.459
NC_035087.1	55836865	.	C	T	.	.	MAF_INRAE=27.5;MAF_USDA=33.529
NC_035087.1	55836969	.	T	C	.	.	MAF_USDA=31.765
NC_035087.1	55836977	.	T	A	.	.	MAF_USDA=4.167
NC_035087.1	55836979	.	A	G	.	.	MAF_INRAE=26.667;MAF_USDA=30.588
NC_035087.1	55836984	.	T	C	.	.	MAF_USDA=1.639
NC_035087.1	55837004	.	G	T	.	.	MAF_INRAE=9.167;MAF_USDA=1.765
NC_035087.1	55837037	.	T	A	.	.	MAF_INRAE=45.57;MAF_USDA=38.824
NC_035087.1	55837038	.	C	A	.	.	MAF_USDA=1.639
NC_035087.1	55837048	.	C	A	.	.	MAF_INRAE=27.5;MAF_USDA=37.5
NC_035087.1	55837189	.	G	T	.	.	MAF_INRAE=48.101;MAF_USDA=31.176
NC_035087.1	55837217	.	C	T	.	.	MAF_USDA=4.918
NC_035087.1	55837251	.	A	C	.	.	MAF_USDA=1.639
NC_035087.1	55837294	.	T	G	.	.	MAF_USDA=2.459
NC_035087.1	55837342	.	C	T	.	.	MAF_USDA=1.639
NC_035087.1	55837343	.	G	A	.	.	MAF_USDA=5.738
NC_035087.1	55837394	.	G	T	.	.	MAF_INRAE=31.013;MAF_USDA=27.083
NC_035087.1	55837429	.	C	T	.	.	MAF_USDA=2.459
NC_035087.1	55837515	.	C	A	.	.	MAF_USDA=1.667
NC_035087.1	55837536	.	G	T	.	.	MAF_INRAE=31.013;MAF_USDA=30.588
NC_035087.1	55837640	.	A	T	.	.	MAF_USDA=1.639
NC_035087.1	55837660	.	A	G	.	.	MAF_INRAE=48.101;MAF_USDA=30.0
NC_035087.1	55837698	.	A	G	.	.	MAF_USDA=2.459
NC_035087.1	55837699	.	T	G	.	.	MAF_INRAE=26.667;MAF_USDA=25.294
NC_035087.1	55837773	.	A	C	.	.	MAF_INRAE=46.667;MAF_USDA=45.294
NC_035087.1	55837811	.	T	A	.	.	MAF_USDA=8.197
NC_035087.1	55837855	.	G	A	.	.	MAF_INRAE=26.667;MAF_USDA=27.647
NC_035087.1	55837886	.	C	A	.	.	MAF_INRAE=1.667;MAF_USDA=8.235
NC_035087.1	55837901	.	G	A	.	.	MAF_INRAE=25.833;MAF_USDA=25.294
NC_035087.1	55837921	.	A	C	.	.	MAF_USDA=2.353
NC_035087.1	55838003	.	A	C	.	.	MAF_USDA=4.918
NC_035087.1	55838018	.	C	A	.	.	MAF_USDA=13.529
NC_035087.1	55838070	.	G	C	.	.	MAF_INRAE=1.667;MAF_USDA=12.353
NC_035087.1	55838091	.	A	T	.	.	MAF_INRAE=17.5;MAF_USDA=4.098
NC_035087.1	55838126	.	G	A	.	.	MAF_INRAE=19.167;MAF_USDA=12.353
NC_035087.1	55838156	.	G	A	.	.	MAF_USDA=1.765
NC_035087.1	55838198	.	C	T	.	.	MAF_INRAE=20.0;MAF_USDA=15.882
NC_035087.1	55838202	.	G	C	.	.	MAF_INRAE=20.0;MAF_USDA=15.882
NC_035087.1	55838212	.	T	G	.	.	MAF_INRAE=18.333;MAF_USDA=15.574
NC_035087.1	55838214	.	G	T	.	.	MAF_INRAE=20.0;MAF_USDA=14.706
NC_035087.1	55838228	.	C	T	.	.	MAF_USDA=4.098
NC_035087.1	55838256	.	C	T	.	.	MAF_USDA=4.167
NC_035087.1	55838271	.	G	A	.	.	MAF_USDA=3.279
NC_035087.1	55838272	.	G	A	.	.	MAF_USDA=3.279
NC_035087.1	55838277	.	A	C	.	.	MAF_USDA=3.279
NC_035087.1	55838282	.	G	T	.	.	MAF_USDA=3.279
NC_035087.1	55838284	.	A	T	.	.	MAF_USDA=3.279
NC_035087.1	55838296	.	A	G	.	.	MAF_USDA=3.279
NC_035087.1	55838298	.	A	C	.	.	MAF_USDA=3.279
NC_035087.1	55838302	.	C	A	.	.	MAF_USDA=8.197
NC_035087.1	55838306	.	T	A	.	.	MAF_USDA=8.197
NC_035087.1	55838310	.	A	G	.	.	MAF_USDA=4.098
NC_035087.1	55838327	.	C	A	.	.	MAF_USDA=4.098
NC_035087.1	55838334	.	C	T	.	.	MAF_USDA=3.279
NC_035087.1	55838347	.	C	A	.	.	MAF_USDA=3.279
NC_035087.1	55838365	.	C	T	.	.	MAF_INRAE=1.667
NC_035087.1	55838406	.	C	A	.	.	MAF_USDA=1.765
NC_035087.1	55838430	.	A	T	.	.	MAF_INRAE=19.167;MAF_USDA=6.25
NC_035087.1	55838489	.	G	T	.	.	MAF_USDA=4.167
NC_035087.1	55838581	.	G	A	.	.	MAF_USDA=2.459
NC_035087.1	55838633	.	A	C	.	.	MAF_USDA=5.833
NC_035087.1	55838640	.	G	A	.	.	MAF_USDA=4.167
NC_035087.1	55838824	.	C	A	.	.	MAF_USDA=11.176
NC_035087.1	55838844	.	A	C	.	.	MAF_USDA=3.279
NC_035087.1	55838886	.	T	G	.	.	MAF_USDA=1.639
NC_035087.1	55838955	.	T	A	.	.	MAF_USDA=1.639
NC_035087.1	55838962	.	G	T	.	.	MAF_USDA=1.639
NC_035087.1	55838963	.	A	G	.	.	MAF_INRAE=27.5;MAF_USDA=38.824
NC_035087.1	55839022	.	G	A	.	.	MAF_INRAE=33.333;MAF_USDA=27.059
NC_035087.1	55839223	.	C	A	.	.	MAF_USDA=2.459
NC_035087.1	55839283	.	C	A	.	.	MAF_INRAE=25.833;MAF_USDA=28.235
NC_035087.1	55839327	.	G	C	.	.	MAF_INRAE=1.667;MAF_USDA=3.529
NC_035087.1	55839458	.	G	C	.	.	MAF_USDA=11.765
NC_035087.1	55839492	.	A	G	.	.	MAF_INRAE=9.167;MAF_USDA=1.667
NC_035087.1	55839502	.	G	C	.	.	MAF_USDA=11.176
NC_035087.1	55839816	.	C	T	.	.	MAF_USDA=1.695
NC_035087.1	55839837	.	G	A	.	.	MAF_USDA=4.167
NC_035087.1	55839858	.	G	A	.	.	MAF_USDA=7.5
NC_035087.1	55840736	.	C	T	.	.	MAF_USDA=4.918
NC_035087.1	55840778	.	C	T	.	.	MAF_INRAE=32.911;MAF_USDA=28.235
NC_035087.1	55840788	.	A	T	.	.	MAF_USDA=2.459
NC_035087.1	55840884	.	G	A	.	.	MAF_INRAE=32.911;MAF_USDA=28.235
NC_035087.1	55840893	.	C	A	.	.	MAF_INRAE=32.911;MAF_USDA=27.059
NC_035087.1	55840978	.	G	A	.	.	MAF_USDA=2.459
NC_035087.1	55840987	.	A	G	.	.	MAF_INRAE=33.544;MAF_USDA=28.235
NC_035087.1	55841062	.	T	C	.	.	MAF_INRAE=46.835;MAF_USDA=38.824
NC_035087.1	55841069	.	C	G	.	.	MAF_USDA=2.083
NC_035087.1	55841072	.	A	T	.	.	MAF_USDA=2.083
NC_035087.1	55841078	.	G	A	.	.	MAF_USDA=7.377
NC_035087.1	55841151	.	G	T	.	.	MAF_USDA=9.836
NC_035087.1	55841162	.	A	G	.	.	MAF_USDA=4.918
NC_035087.1	55841280	.	C	T	.	.	MAF_USDA=1.765
NC_035087.1	55841301	.	T	A	.	.	MAF_USDA=3.279
NC_035087.1	55841386	.	T	A	.	.	MAF_INRAE=5.263;MAF_USDA=9.412
NC_035087.1	55841536	.	A	G	.	.	MAF_USDA=2.459
NC_035087.1	55841819	.	C	T	.	.	MAF_USDA=2.083
NC_035087.1	55841862	.	A	T	.	.	MAF_INRAE=33.544;MAF_USDA=29.412
NC_035087.1	55841929	.	C	T	.	.	MAF_USDA=1.639
NC_035087.1	55841934	.	G	A	.	.	MAF_USDA=1.639
NC_035087.1	55841948	.	C	G	.	.	MAF_USDA=1.639
NC_035087.1	55841996	.	C	A	.	.	MAF_USDA=1.639
NC_035087.1	55842015	.	C	G	.	.	MAF_INRAE=2.532;MAF_USDA=3.529
NC_035087.1	55842064	.	G	A	.	.	MAF_USDA=9.836
NC_035087.1	55842101	.	G	C	.	.	MAF_INRAE=12.658;MAF_USDA=2.459
NC_035087.1	55842111	.	C	A	.	.	MAF_USDA=1.639
NC_035087.1	55842218	.	G	T	.	.	MAF_INRAE=33.544;MAF_USDA=28.235
NC_035087.1	55842244	.	A	G	.	.	MAF_USDA=2.459
NC_035087.1	55842277	.	A	G	.	.	MAF_INRAE=12.658;MAF_USDA=6.471
NC_035087.1	55842299	.	A	G	.	.	MAF_USDA=1.639
NC_035087.1	55842311	.	G	T	.	.	MAF_USDA=2.459
NC_035087.1	55842460	.	T	A	.	.	MAF_INRAE=5.263;MAF_USDA=11.176
NC_035087.1	55842499	.	G	A	.	.	MAF_USDA=3.333
NC_035087.1	55842595	.	G	T	.	.	MAF_INRAE=13.924;MAF_USDA=10.588
NC_035087.1	55842598	.	G	A	.	.	MAF_USDA=1.639
NC_035087.1	55842628	.	T	G	.	.	MAF_USDA=6.667
NC_035087.1	55842656	.	G	A	.	.	MAF_INRAE=32.278;MAF_USDA=27.059
NC_035087.1	55842663	.	G	A	.	.	MAF_USDA=10.656
NC_035087.1	55842698	.	C	T	.	.	MAF_USDA=2.459
NC_035087.1	55842699	.	G	A	.	.	MAF_USDA=4.118
NC_035087.1	55842705	.	C	T	.	.	MAF_INRAE=13.924;MAF_USDA=10.0
NC_035087.1	55842739	.	A	G	.	.	MAF_USDA=9.016
NC_035087.1	55842825	.	A	G	.	.	MAF_USDA=1.639
```
