## Supplemental Data 1 for "Development of a high-density 665 K SNP array for rainbow trout genome-wide genotyping": INRAE_USDA_MAF1.vcf (part 115 of 1714)

```
NC_035087.1	55842928	.	G	A	.	.	MAF_INRAE=5.263;MAF_USDA=11.905
NC_035087.1	55842946	.	G	T	.	.	MAF_USDA=1.639
NC_035087.1	55842981	.	C	A	.	.	MAF_USDA=1.639
NC_035087.1	55842985	.	C	G	.	.	MAF_USDA=1.639
NC_035087.1	55843218	.	A	C	.	.	MAF_INRAE=6.962;MAF_USDA=13.529
NC_035087.1	55843220	.	C	T	.	.	MAF_INRAE=27.5;MAF_USDA=28.824
NC_035087.1	55843261	.	G	A	.	.	MAF_INRAE=2.532;MAF_USDA=3.529
NC_035087.1	55843436	.	G	A	.	.	MAF_USDA=4.098
NC_035087.1	55843480	.	T	C	.	.	MAF_INRAE=30.38;MAF_USDA=24.706
NC_035087.1	55843512	.	G	A	.	.	MAF_USDA=4.706
NC_035087.1	55843519	.	G	T	.	.	MAF_USDA=2.459
NC_035087.1	55843581	.	A	G	.	.	MAF_USDA=2.941
NC_035087.1	55844056	.	T	G	.	.	MAF_INRAE=13.291;MAF_USDA=6.548
NC_035087.1	55844122	.	C	A	.	.	MAF_INRAE=21.053
NC_035087.1	55844257	.	T	C	.	.	MAF_INRAE=32.911;MAF_USDA=28.235
NC_035087.1	55844267	.	A	G	.	.	MAF_USDA=5.738
NC_035087.1	55844372	.	T	C	.	.	MAF_USDA=1.639
NC_035087.1	55844411	.	G	A	.	.	MAF_USDA=5.882
NC_035087.1	55844479	.	C	A	.	.	MAF_USDA=5.738
NC_035087.1	55844605	.	C	A	.	.	MAF_USDA=1.639
NC_035087.1	55844758	.	G	T	.	.	MAF_USDA=4.918
NC_035087.1	55844860	.	T	A	.	.	MAF_INRAE=46.835;MAF_USDA=35.882
NC_035087.1	55844962	.	A	C	.	.	MAF_INRAE=33.544;MAF_USDA=32.941
NC_035087.1	55845042	.	C	A	.	.	MAF_INRAE=5.263;MAF_USDA=4.098
NC_035087.1	55845095	.	A	C	.	.	MAF_USDA=4.918
NC_035087.1	55845232	.	G	T	.	.	MAF_INRAE=44.304;MAF_USDA=35.294
NC_035087.1	55845547	.	G	A	.	.	MAF_USDA=12.5
NC_035087.1	55845580	.	T	A	.	.	MAF_USDA=7.377
NC_035087.1	55845737	.	C	T	.	.	MAF_INRAE=12.5
NC_035087.1	55845914	.	G	T	.	.	MAF_USDA=2.459
NC_035087.1	55845965	.	G	T	.	.	MAF_USDA=5.738
NC_035087.1	55846068	.	C	T	.	.	MAF_INRAE=5.696;MAF_USDA=4.706
NC_035087.1	55846103	.	G	A	.	.	MAF_USDA=5.738
NC_035087.1	55846151	.	T	A	.	.	MAF_USDA=2.459
NC_035087.1	55846152	.	C	A	.	.	MAF_USDA=2.459
NC_035087.1	55846164	.	A	T	.	.	MAF_USDA=2.459
NC_035087.1	55846175	.	C	T	.	.	MAF_INRAE=46.835;MAF_USDA=37.059
NC_035087.1	55846218	.	G	C	.	.	MAF_USDA=1.639
NC_035087.1	55846235	.	G	A	.	.	MAF_USDA=14.754
NC_035087.1	55846263	.	T	G	.	.	MAF_INRAE=12.658;MAF_USDA=5.882
NC_035087.1	55846335	.	A	G	.	.	MAF_USDA=1.639
NC_035087.1	55846483	.	C	G	.	.	MAF_INRAE=44.304;MAF_USDA=12.353
NC_035087.1	55846521	.	C	T	.	.	MAF_INRAE=5.263;MAF_USDA=11.765
NC_035087.1	55846632	.	G	A	.	.	MAF_INRAE=8.333
NC_035087.1	55846735	.	A	G	.	.	MAF_USDA=16.667
NC_035087.1	55846767	.	C	G	.	.	MAF_USDA=21.765
NC_035087.1	55846824	.	C	T	.	.	MAF_USDA=9.412
NC_035087.1	55846846	.	T	G	.	.	MAF_USDA=11.475
NC_035087.1	55847077	.	T	C	.	.	MAF_USDA=27.083
NC_035087.1	55847078	.	G	A	.	.	MAF_USDA=16.667
NC_035087.1	55847102	.	C	T	.	.	MAF_USDA=18.75
NC_035087.1	55847115	.	C	T	.	.	MAF_USDA=1.639
NC_035087.1	55847144	.	A	T	.	.	MAF_USDA=24.706
NC_035087.1	55847184	.	T	C	.	.	MAF_USDA=4.167
NC_035087.1	55847192	.	T	G	.	.	MAF_USDA=7.377
NC_035087.1	55847246	.	T	C	.	.	MAF_USDA=1.639
NC_035087.1	55847497	.	C	T	.	.	MAF_INRAE=32.278;MAF_USDA=25.294
NC_035087.1	55847532	.	C	T	.	.	MAF_USDA=1.639
NC_035087.1	55847606	.	C	A	.	.	MAF_INRAE=12.658;MAF_USDA=3.529
NC_035087.1	55847714	.	C	A	.	.	MAF_USDA=4.098
NC_035087.1	55847940	.	A	C	.	.	MAF_INRAE=31.013;MAF_USDA=26.471
NC_035087.1	55847945	.	G	T	.	.	MAF_USDA=1.639
NC_035087.1	55848063	.	C	G	.	.	MAF_INRAE=45.57;MAF_USDA=26.471
NC_035087.1	55848113	.	A	T	.	.	MAF_INRAE=6.962
NC_035087.1	55848199	.	C	T	.	.	MAF_USDA=1.639
NC_035087.1	55848209	.	A	G	.	.	MAF_INRAE=39.873;MAF_USDA=38.235
NC_035087.1	55848287	.	T	A	.	.	MAF_USDA=3.279
NC_035087.1	55848341	.	G	A	.	.	MAF_USDA=4.918
NC_035087.1	55848361	.	C	A	.	.	MAF_INRAE=36.076;MAF_USDA=40.588
NC_035087.1	55848405	.	G	A	.	.	MAF_USDA=7.377
NC_035087.1	55848499	.	G	A	.	.	MAF_USDA=6.557
NC_035087.1	55848537	.	G	A	.	.	MAF_USDA=10.417
NC_035087.1	55848553	.	G	A	.	.	MAF_INRAE=15.823;MAF_USDA=2.459
NC_035087.1	55848574	.	C	T	.	.	MAF_USDA=5.738
NC_035087.1	55848827	.	G	A	.	.	MAF_USDA=1.639
NC_035087.1	55848937	.	A	C	.	.	MAF_USDA=8.235
NC_035087.1	55848967	.	T	C	.	.	MAF_INRAE=44.937;MAF_USDA=47.059
NC_035087.1	55848979	.	C	A	.	.	MAF_INRAE=14.557;MAF_USDA=4.918
NC_035087.1	55849010	.	C	T	.	.	MAF_INRAE=31.646;MAF_USDA=17.857
NC_035087.1	55849048	.	C	A	.	.	MAF_USDA=2.976
NC_035087.1	55849055	.	A	T	.	.	MAF_USDA=2.976
NC_035087.1	55849079	.	A	G	.	.	MAF_INRAE=17.722;MAF_USDA=16.667
NC_035087.1	55849114	.	C	T	.	.	MAF_INRAE=17.722;MAF_USDA=12.5
NC_035087.1	55849164	.	C	A	.	.	MAF_INRAE=34.81;MAF_USDA=19.412
NC_035087.1	55849169	.	A	G	.	.	MAF_USDA=1.639
NC_035087.1	55849190	.	C	T	.	.	MAF_USDA=3.529
NC_035087.1	55849327	.	T	A	.	.	MAF_INRAE=14.557;MAF_USDA=7.377
NC_035087.1	55849349	.	C	T	.	.	MAF_USDA=4.918
NC_035087.1	55849377	.	T	G	.	.	MAF_INRAE=20.886;MAF_USDA=26.471
NC_035087.1	55849388	.	A	T	.	.	MAF_USDA=4.098
NC_035087.1	55849400	.	C	T	.	.	MAF_INRAE=13.924;MAF_USDA=14.118
NC_035087.1	55849410	.	A	T	.	.	MAF_INRAE=37.342;MAF_USDA=38.824
NC_035087.1	55849594	.	A	T	.	.	MAF_INRAE=2.532;MAF_USDA=2.941
NC_035087.1	55849619	.	T	G	.	.	MAF_INRAE=17.089;MAF_USDA=8.824
NC_035087.1	55849648	.	C	T	.	.	MAF_INRAE=14.557;MAF_USDA=9.016
NC_035087.1	55849669	.	G	A	.	.	MAF_INRAE=17.722;MAF_USDA=20.492
NC_035087.1	55849675	.	CA	CC	.	.	MAF_USDA=18.75
NC_035087.1	55849683	.	A	C	.	.	MAF_INRAE=12.5
NC_035087.1	55849773	.	A	T	.	.	MAF_INRAE=14.557;MAF_USDA=9.016
NC_035087.1	55849782	.	C	T	.	.	MAF_INRAE=14.557;MAF_USDA=9.016
NC_035087.1	55849789	.	C	T	.	.	MAF_USDA=3.529
NC_035087.1	55849852	.	C	A	.	.	MAF_USDA=7.377
NC_035087.1	55849863	.	A	G	.	.	MAF_INRAE=20.253;MAF_USDA=16.471
NC_035087.1	55849866	.	A	G	.	.	MAF_INRAE=4.167;MAF_USDA=5.738
NC_035087.1	55850036	.	A	C	.	.	MAF_INRAE=14.557;MAF_USDA=8.197
NC_035087.1	55850180	.	T	G	.	.	MAF_USDA=16.667
NC_035087.1	55850181	.	T	G	.	.	MAF_USDA=16.667
NC_035087.1	55850192	.	A	C	.	.	MAF_USDA=4.918
NC_035087.1	55850262	.	G	A	.	.	MAF_USDA=10.417
NC_035087.1	55850321	.	C	T	.	.	MAF_USDA=4.918
NC_035087.1	55850352	.	C	T	.	.	MAF_INRAE=6.962;MAF_USDA=10.0
NC_035087.1	55850408	.	C	A	.	.	MAF_USDA=1.639
NC_035087.1	55850428	.	C	T	.	.	MAF_INRAE=18.354;MAF_USDA=17.059
NC_035087.1	55850493	.	G	A	.	.	MAF_USDA=4.098
NC_035087.1	55850502	.	G	A	.	.	MAF_USDA=1.639
NC_035087.1	55850544	.	A	T	.	.	MAF_USDA=4.918
NC_035087.1	55850582	.	C	T	.	.	MAF_INRAE=3.797;MAF_USDA=5.882
NC_035087.1	55850670	.	C	T	.	.	MAF_USDA=1.639
NC_035087.1	55850709	.	C	A	.	.	MAF_USDA=1.639
NC_035087.1	55850766	.	A	T	.	.	MAF_INRAE=4.167;MAF_USDA=15.574
NC_035087.1	55850778	.	T	A	.	.	MAF_INRAE=2.5;MAF_USDA=12.5
NC_035087.1	55850794	.	G	T	.	.	MAF_INRAE=14.557;MAF_USDA=2.353
NC_035087.1	55850808	.	A	G	.	.	MAF_USDA=14.754
NC_035087.1	55850842	.	G	A	.	.	MAF_INRAE=18.354;MAF_USDA=13.529
NC_035087.1	55850855	.	G	A	.	.	MAF_INRAE=18.354;MAF_USDA=13.529
NC_035087.1	55850859	.	G	C	.	.	MAF_USDA=18.033
NC_035087.1	55850894	.	A	G	.	.	MAF_USDA=4.706
NC_035087.1	55850911	.	C	T	.	.	MAF_INRAE=2.532
NC_035087.1	55850945	.	G	T	.	.	MAF_INRAE=3.333;MAF_USDA=15.574
NC_035087.1	55850991	.	G	A	.	.	MAF_USDA=1.639
NC_035087.1	55851096	.	C	T	.	.	MAF_INRAE=21.519;MAF_USDA=44.118
NC_035087.1	55851110	.	G	A	.	.	MAF_USDA=1.639
NC_035087.1	55851213	.	G	T	.	.	MAF_USDA=9.836
NC_035087.1	55851232	.	G	A	.	.	MAF_INRAE=3.797;MAF_USDA=9.412
NC_035087.1	55851235	.	A	C	.	.	MAF_INRAE=3.333;MAF_USDA=9.412
NC_035087.1	55851310	.	T	C	.	.	MAF_USDA=1.639
NC_035087.1	55851405	.	G	A	.	.	MAF_USDA=3.333
NC_035087.1	55851423	.	G	A	.	.	MAF_USDA=2.083
NC_035087.1	55851436	.	C	T	.	.	MAF_INRAE=13.291;MAF_USDA=3.529
NC_035087.1	55851465	.	C	T	.	.	MAF_INRAE=4.167;MAF_USDA=13.115
NC_035087.1	55851560	.	T	C	.	.	MAF_INRAE=4.167
NC_035087.1	55851718	.	T	C	.	.	MAF_INRAE=4.167
NC_035087.1	55851842	.	C	T	.	.	MAF_USDA=4.918
NC_035087.1	55851940	.	G	T	.	.	MAF_INRAE=7.5;MAF_USDA=8.197
NC_035087.1	55851949	.	G	T	.	.	MAF_USDA=1.639
NC_035087.1	55851958	.	C	T	.	.	MAF_USDA=2.459
NC_035087.1	55852129	.	T	C	.	.	MAF_USDA=5.738
NC_035087.1	55852197	.	G	A	.	.	MAF_USDA=1.639
NC_035087.1	55852254	.	T	C	.	.	MAF_USDA=2.459
NC_035087.1	55852337	.	G	T	.	.	MAF_USDA=1.639
NC_035087.1	55852343	.	T	C	.	.	MAF_USDA=8.824
NC_035087.1	55852348	.	T	C	.	.	MAF_INRAE=43.671;MAF_USDA=11.176
NC_035087.1	55852390	.	G	T	.	.	MAF_USDA=4.918
NC_035087.1	55852606	.	C	A	.	.	MAF_USDA=1.639
NC_035087.1	55852690	.	T	G	.	.	MAF_USDA=8.333
NC_035087.1	55852767	.	G	A	.	.	MAF_INRAE=13.291;MAF_USDA=1.639
NC_035087.1	55852875	.	C	T	.	.	MAF_INRAE=3.333;MAF_USDA=1.765
NC_035087.1	55853014	.	C	T	.	.	MAF_INRAE=4.167;MAF_USDA=5.738
NC_035087.1	55853030	.	G	A	.	.	MAF_USDA=3.529
NC_035087.1	55853043	.	T	G	.	.	MAF_USDA=4.118
NC_035087.1	55853045	.	G	A	.	.	MAF_USDA=4.118
NC_035087.1	55853058	.	C	T	.	.	MAF_INRAE=9.167;MAF_USDA=7.377
NC_035087.1	55853092	.	G	A	.	.	MAF_INRAE=4.167
NC_035087.1	55853093	.	A	G	.	.	MAF_USDA=3.279
NC_035087.1	55853097	.	T	C	.	.	MAF_INRAE=34.81;MAF_USDA=35.882
NC_035087.1	55853109	.	C	A	.	.	MAF_USDA=4.706
NC_035087.1	55853115	.	C	T	.	.	MAF_USDA=4.706
NC_035087.1	55853163	.	A	G	.	.	MAF_USDA=3.279
NC_035087.1	55853186	.	C	T	.	.	MAF_INRAE=3.333;MAF_USDA=6.557
NC_035087.1	55853211	.	A	T	.	.	MAF_USDA=2.459
NC_035087.1	55853243	.	T	G	.	.	MAF_INRAE=44.937;MAF_USDA=14.118
NC_035087.1	55853253	.	C	T	.	.	MAF_INRAE=45.833;MAF_USDA=14.706
NC_035087.1	55853264	.	T	C	.	.	MAF_INRAE=44.937;MAF_USDA=14.881
NC_035087.1	55853265	.	G	A	.	.	MAF_USDA=2.5
NC_035087.1	55853331	.	C	T	.	.	MAF_USDA=2.459
NC_035087.1	55853391	.	C	T	.	.	MAF_USDA=1.639
NC_035087.1	55853424	.	G	T	.	.	MAF_INRAE=4.167
NC_035087.1	55853439	.	T	A	.	.	MAF_INRAE=3.333
NC_035087.1	55853532	.	G	T	.	.	MAF_USDA=8.333
NC_035087.1	55854780	.	A	C	.	.	MAF_USDA=18.75
NC_035087.1	55854961	.	A	G	.	.	MAF_INRAE=4.167;MAF_USDA=3.279
NC_035087.1	55854963	.	T	A	.	.	MAF_USDA=1.639
NC_035087.1	55854974	.	G	T	.	.	MAF_INRAE=4.167;MAF_USDA=4.918
NC_035087.1	55854992	.	T	C	.	.	MAF_INRAE=6.667
NC_035087.1	55855003	.	G	C	.	.	MAF_INRAE=1.667
NC_035087.1	55855009	.	C	T	.	.	MAF_INRAE=10.833
NC_035087.1	55855016	.	T	C	.	.	MAF_INRAE=10.0
NC_035087.1	55855036	.	A	G	.	.	MAF_INRAE=7.5
NC_035087.1	55855042	.	A	C	.	.	MAF_USDA=2.459
NC_035087.1	55855053	.	C	A	.	.	MAF_INRAE=5.833;MAF_USDA=10.588
NC_035087.1	55855054	.	G	A	.	.	MAF_INRAE=5.833;MAF_USDA=10.0
NC_035087.1	55855064	.	G	A	.	.	MAF_INRAE=8.333;MAF_USDA=2.459
NC_035087.1	55855089	.	G	C	.	.	MAF_USDA=8.333
NC_035087.1	55855107	.	A	G	.	.	MAF_INRAE=4.167;MAF_USDA=13.934
NC_035087.1	55855120	.	G	C	.	.	MAF_USDA=6.557
NC_035087.1	55855142	.	A	G	.	.	MAF_USDA=3.279
NC_035087.1	55855250	.	C	A	.	.	MAF_INRAE=44.304;MAF_USDA=11.765
NC_035087.1	55855267	.	T	C	.	.	MAF_INRAE=44.304;MAF_USDA=15.294
NC_035087.1	55855340	.	C	G	.	.	MAF_INRAE=13.291
NC_035087.1	55855355	.	C	A	.	.	MAF_INRAE=44.304;MAF_USDA=13.529
NC_035087.1	55855382	.	C	T	.	.	MAF_USDA=4.918
NC_035087.1	55855422	.	C	T	.	.	MAF_INRAE=3.165;MAF_USDA=9.412
NC_035087.1	55855441	.	C	T	.	.	MAF_USDA=2.459
NC_035087.1	55855458	.	C	T	.	.	MAF_USDA=2.459
NC_035087.1	55855481	.	T	C	.	.	MAF_INRAE=3.797;MAF_USDA=5.882
NC_035087.1	55855547	.	G	T	.	.	MAF_INRAE=10.526
NC_035087.1	55855582	.	T	A	.	.	MAF_USDA=1.639
NC_035087.1	55855583	.	A	G	.	.	MAF_USDA=1.639
NC_035087.1	55855773	.	T	A	.	.	MAF_INRAE=4.167
NC_035087.1	55855801	.	T	A	.	.	MAF_INRAE=5.263
NC_035087.1	55855805	.	T	C	.	.	MAF_INRAE=7.595
NC_035087.1	55855827	.	G	T	.	.	MAF_USDA=1.639
NC_035087.1	55855842	.	G	T	.	.	MAF_INRAE=4.167;MAF_USDA=6.557
NC_035087.1	55855843	.	C	T	.	.	MAF_USDA=1.639
NC_035087.1	55855847	.	A	G	.	.	MAF_USDA=1.639
NC_035087.1	55855854	.	G	C	.	.	MAF_INRAE=4.167;MAF_USDA=6.557
NC_035087.1	55855877	.	A	T	.	.	MAF_USDA=1.639
NC_035087.1	55855878	.	T	A	.	.	MAF_USDA=1.639
NC_035087.1	55855915	.	A	T	.	.	MAF_USDA=1.639
NC_035087.1	55855949	.	A	T	.	.	MAF_INRAE=14.557;MAF_USDA=2.353
NC_035087.1	55855986	.	G	A	.	.	MAF_USDA=1.639
NC_035087.1	55856019	.	G	A	.	.	MAF_INRAE=13.291;MAF_USDA=1.639
NC_035087.1	55856075	.	G	A	.	.	MAF_USDA=1.639
NC_035087.1	55856189	.	C	T	.	.	MAF_USDA=1.639
NC_035087.1	55856288	.	G	A	.	.	MAF_INRAE=7.595;MAF_USDA=12.295
NC_035087.1	55856291	.	C	T	.	.	MAF_USDA=1.639
NC_035087.1	55856433	.	G	A	.	.	MAF_USDA=1.639
NC_035087.1	55856528	.	C	T	.	.	MAF_USDA=1.639
NC_035087.1	55856544	.	A	T	.	.	MAF_USDA=3.279
NC_035087.1	55856548	.	A	G	.	.	MAF_USDA=3.279
NC_035087.1	55856561	.	T	C	.	.	MAF_INRAE=3.333;MAF_USDA=1.667
NC_035087.1	55856627	.	A	G	.	.	MAF_INRAE=8.333;MAF_USDA=1.639
NC_035087.1	55856700	.	G	A	.	.	MAF_USDA=1.639
NC_035087.1	55856736	.	A	C	.	.	MAF_USDA=10.417
NC_035087.1	55856740	.	G	A	.	.	MAF_USDA=2.941
NC_035087.1	55856751	.	C	A	.	.	MAF_INRAE=11.667;MAF_USDA=13.115
NC_035087.1	55856777	.	A	T	.	.	MAF_INRAE=16.456;MAF_USDA=21.311
NC_035087.1	55856780	.	T	G	.	.	MAF_INRAE=14.557;MAF_USDA=2.353
NC_035087.1	55856796	.	C	T	.	.	MAF_INRAE=14.557;MAF_USDA=2.353
NC_035087.1	55856797	.	C	T	.	.	MAF_INRAE=9.167;MAF_USDA=2.353
NC_035087.1	55856798	.	C	T	.	.	MAF_USDA=1.639
NC_035087.1	55856868	.	A	T	.	.	MAF_INRAE=17.089;MAF_USDA=17.213
NC_035087.1	55856888	.	A	T	.	.	MAF_INRAE=17.089;MAF_USDA=14.118
NC_035087.1	55856911	.	A	C	.	.	MAF_USDA=7.377
NC_035087.1	55856934	.	G	A	.	.	MAF_USDA=5.882
NC_035087.1	55856971	.	G	T	.	.	MAF_USDA=2.941
NC_035087.1	55856987	.	C	T	.	.	MAF_USDA=6.557
NC_035087.1	55857022	.	G	A	.	.	MAF_USDA=2.353
NC_035087.1	55857029	.	G	A	.	.	MAF_INRAE=14.557;MAF_USDA=2.353
NC_035087.1	55857073	.	G	A	.	.	MAF_USDA=4.918
NC_035087.1	55857203	.	A	T	.	.	MAF_USDA=4.918
NC_035087.1	55857221	.	C	G	.	.	MAF_INRAE=45.57;MAF_USDA=15.882
NC_035087.1	55857244	.	G	A	.	.	MAF_USDA=4.918
NC_035087.1	55857300	.	A	G	.	.	MAF_USDA=10.417
NC_035087.1	55857312	.	A	C	.	.	MAF_USDA=4.918
NC_035087.1	55857398	.	G	T	.	.	MAF_USDA=5.738
NC_035087.1	55857486	.	G	A	.	.	MAF_USDA=1.639
NC_035087.1	55857525	.	C	T	.	.	MAF_INRAE=12.5;MAF_USDA=8.197
NC_035087.1	55857526	.	C	T	.	.	MAF_INRAE=12.5;MAF_USDA=8.197
NC_035087.1	55857589	.	A	T	.	.	MAF_USDA=3.279
NC_035087.1	55857609	.	T	A	.	.	MAF_USDA=3.279
NC_035087.1	55857810	.	G	T	.	.	MAF_INRAE=23.418;MAF_USDA=28.235
NC_035087.1	55857832	.	G	T	.	.	MAF_INRAE=16.456;MAF_USDA=12.295
NC_035087.1	55857853	.	C	A	.	.	MAF_USDA=4.118
NC_035087.1	55857905	.	A	C	.	.	MAF_USDA=11.765
NC_035087.1	55857959	.	T	A	.	.	MAF_USDA=4.918
NC_035087.1	55857975	.	T	C	.	.	MAF_USDA=14.706
NC_035087.1	55857983	.	A	G	.	.	MAF_INRAE=5.696;MAF_USDA=15.294
NC_035087.1	55858047	.	C	T	.	.	MAF_USDA=2.459
NC_035087.1	55858063	.	A	T	.	.	MAF_INRAE=21.519;MAF_USDA=23.529
NC_035087.1	55858103	.	C	T	.	.	MAF_INRAE=7.595;MAF_USDA=16.667
NC_035087.1	55858144	.	C	A	.	.	MAF_INRAE=30.38;MAF_USDA=42.262
NC_035087.1	55858145	.	G	A	.	.	MAF_INRAE=3.797;MAF_USDA=6.471
NC_035087.1	55858188	.	T	C	.	.	MAF_INRAE=13.291;MAF_USDA=22.353
NC_035087.1	55858221	.	T	C	.	.	MAF_INRAE=14.557;MAF_USDA=34.118
NC_035087.1	55858274	.	T	C	.	.	MAF_USDA=12.941
NC_035087.1	55858291	.	T	G	.	.	MAF_USDA=1.639
NC_035087.1	55858292	.	T	G	.	.	MAF_USDA=38.525
NC_035087.1	55858320	.	T	C	.	.	MAF_INRAE=3.797;MAF_USDA=27.647
NC_035087.1	55858338	.	A	C	.	.	MAF_INRAE=32.278;MAF_USDA=16.471
NC_035087.1	55858349	.	C	T	.	.	MAF_INRAE=10.127
NC_035087.1	55858407	.	G	C	.	.	MAF_INRAE=7.5;MAF_USDA=1.639
NC_035087.1	55858420	.	C	T	.	.	MAF_USDA=4.167
NC_035087.1	55858513	.	A	C	.	.	MAF_INRAE=39.873;MAF_USDA=40.0
NC_035087.1	55858545	.	C	A	.	.	MAF_INRAE=9.494;MAF_USDA=5.882
NC_035087.1	55858554	.	C	T	.	.	MAF_INRAE=2.532
NC_035087.1	55858623	.	T	A	.	.	MAF_INRAE=35.443;MAF_USDA=48.824
NC_035087.1	55858694	.	A	C	.	.	MAF_INRAE=31.646;MAF_USDA=28.235
NC_035087.1	55858710	.	C	T	.	.	MAF_INRAE=19.62;MAF_USDA=21.765
NC_035087.1	55858765	.	A	G	.	.	MAF_INRAE=17.089;MAF_USDA=11.765
NC_035087.1	55858851	.	G	T	.	.	MAF_USDA=3.279
NC_035087.1	55858866	.	A	G	.	.	MAF_USDA=5.738
NC_035087.1	55858986	.	G	A	.	.	MAF_INRAE=3.165;MAF_USDA=3.529
NC_035087.1	55859006	.	G	A	.	.	MAF_INRAE=7.595;MAF_USDA=8.197
NC_035087.1	55859039	.	A	C	.	.	MAF_INRAE=3.165
NC_035087.1	55859045	.	G	T	.	.	MAF_INRAE=3.165;MAF_USDA=9.016
NC_035087.1	55859057	.	T	C	.	.	MAF_INRAE=13.924;MAF_USDA=16.393
NC_035087.1	55859059	.	A	C	.	.	MAF_USDA=8.197
NC_035087.1	55859151	.	A	C	.	.	MAF_USDA=3.279
NC_035087.1	55859233	.	C	A	.	.	MAF_USDA=4.098
NC_035087.1	55859297	.	G	T	.	.	MAF_INRAE=14.557;MAF_USDA=2.353
NC_035087.1	55859377	.	G	A	.	.	MAF_USDA=2.459
NC_035087.1	55859388	.	C	A	.	.	MAF_USDA=4.918
NC_035087.1	55859394	.	A	G	.	.	MAF_USDA=1.639
NC_035087.1	55859596	.	T	A	.	.	MAF_USDA=6.557
NC_035087.1	55859644	.	G	A	.	.	MAF_USDA=4.098
NC_035087.1	55859703	.	C	T	.	.	MAF_INRAE=3.797;MAF_USDA=10.0
NC_035087.1	55859729	.	G	T	.	.	MAF_INRAE=3.797;MAF_USDA=14.118
NC_035087.1	55859797	.	G	A	.	.	MAF_INRAE=3.797;MAF_USDA=10.588
NC_035087.1	55859851	.	G	A	.	.	MAF_INRAE=3.797;MAF_USDA=14.706
NC_035087.1	55859935	.	A	G	.	.	MAF_USDA=1.639
NC_035087.1	55859971	.	C	T	.	.	MAF_USDA=9.836
NC_035087.1	55859978	.	C	A	.	.	MAF_USDA=3.279
NC_035087.1	55860002	.	A	T	.	.	MAF_INRAE=3.797;MAF_USDA=13.529
NC_035087.1	55860003	.	A	T	.	.	MAF_INRAE=3.333;MAF_USDA=13.529
NC_035087.1	55860123	.	C	A	.	.	MAF_USDA=4.918
NC_035087.1	55860154	.	C	T	.	.	MAF_INRAE=3.797;MAF_USDA=18.824
NC_035087.1	55860171	.	C	A	.	.	MAF_USDA=1.639
NC_035087.1	55860180	.	A	T	.	.	MAF_INRAE=3.797;MAF_USDA=8.824
NC_035087.1	55860247	.	A	G	.	.	MAF_USDA=4.098
NC_035087.1	55860251	.	T	C	.	.	MAF_INRAE=2.5
NC_035087.1	55860268	.	C	T	.	.	MAF_INRAE=13.291;MAF_USDA=1.639
NC_035087.1	55860274	.	A	G	.	.	MAF_USDA=1.639
NC_035087.1	55860280	.	A	T	.	.	MAF_INRAE=13.291;MAF_USDA=1.639
NC_035087.1	55860293	.	C	A	.	.	MAF_USDA=6.25
NC_035087.1	55860302	.	T	C	.	.	MAF_USDA=10.417
NC_035087.1	55860303	.	T	G	.	.	MAF_INRAE=13.291;MAF_USDA=1.639
NC_035087.1	55860320	.	A	C	.	.	MAF_INRAE=2.5;MAF_USDA=8.197
NC_035087.1	55860355	.	C	T	.	.	MAF_USDA=1.639
NC_035087.1	55860361	.	A	T	.	.	MAF_USDA=3.279
NC_035087.1	55860414	.	T	C	.	.	MAF_USDA=3.279
NC_035087.1	55860424	.	C	T	.	.	MAF_USDA=2.459
NC_035087.1	55860555	.	T	A	.	.	MAF_USDA=5.357
NC_035087.1	55860596	.	C	T	.	.	MAF_INRAE=9.494;MAF_USDA=4.167
NC_035087.1	55860607	.	G	T	.	.	MAF_USDA=4.918
NC_035087.1	55860627	.	A	T	.	.	MAF_USDA=4.918
NC_035087.1	55860681	.	T	C	.	.	MAF_USDA=1.639
NC_035087.1	55860705	.	T	C	.	.	MAF_INRAE=3.797;MAF_USDA=14.706
NC_035087.1	55860871	.	C	G	.	.	MAF_USDA=1.639
NC_035087.1	55860881	.	C	T	.	.	MAF_INRAE=4.167;MAF_USDA=11.176
NC_035087.1	55860986	.	G	A	.	.	MAF_USDA=16.667
NC_035087.1	55861042	.	T	C	.	.	MAF_USDA=4.918
NC_035087.1	55861050	.	A	C	.	.	MAF_USDA=10.417
NC_035087.1	55861146	.	T	A	.	.	MAF_USDA=7.377
NC_035087.1	55861158	.	T	C	.	.	MAF_USDA=2.459
NC_035087.1	55861178	.	C	T	.	.	MAF_USDA=8.824
NC_035087.1	55861224	.	T	C	.	.	MAF_USDA=9.836
NC_035087.1	55861265	.	T	A	.	.	MAF_USDA=6.25
NC_035087.1	55861269	.	A	C	.	.	MAF_USDA=8.333
NC_035087.1	55861270	.	A	T	.	.	MAF_USDA=8.333
NC_035087.1	55861277	.	A	T	.	.	MAF_USDA=8.235
NC_035087.1	55861301	.	A	G	.	.	MAF_USDA=2.459
NC_035087.1	55861322	.	A	C	.	.	MAF_USDA=2.459
NC_035087.1	55861335	.	T	C	.	.	MAF_INRAE=3.797;MAF_USDA=9.412
NC_035087.1	55861352	.	G	A	.	.	MAF_INRAE=32.278;MAF_USDA=22.941
NC_035087.1	55861389	.	C	A	.	.	MAF_INRAE=25.316;MAF_USDA=13.529
NC_035087.1	55861394	.	G	T	.	.	MAF_USDA=2.083
NC_035087.1	55861407	.	T	C	.	.	MAF_USDA=4.098
NC_035087.1	55861443	.	G	T	.	.	MAF_USDA=4.098
NC_035087.1	55861470	.	G	A	.	.	MAF_USDA=3.279
NC_035087.1	55861483	.	C	T	.	.	MAF_USDA=2.459
NC_035087.1	55861615	.	T	A	.	.	MAF_USDA=2.459
NC_035087.1	55861618	.	G	C	.	.	MAF_USDA=2.459
NC_035087.1	55861628	.	C	T	.	.	MAF_USDA=1.639
NC_035087.1	55861651	.	A	G	.	.	MAF_USDA=1.765
NC_035087.1	55861662	.	A	G	.	.	MAF_INRAE=3.333;MAF_USDA=3.529
NC_035087.1	55861742	.	G	A	.	.	MAF_INRAE=1.667;MAF_USDA=4.706
NC_035087.1	55861823	.	C	A	.	.	MAF_INRAE=7.595;MAF_USDA=6.557
NC_035087.1	55861825	.	C	T	.	.	MAF_INRAE=8.333;MAF_USDA=6.557
NC_035087.1	55861926	.	A	G	.	.	MAF_INRAE=3.797;MAF_USDA=12.353
NC_035087.1	55861927	.	T	A	.	.	MAF_USDA=2.083
NC_035087.1	55861948	.	G	T	.	.	MAF_USDA=1.639
NC_035087.1	55861979	.	G	A	.	.	MAF_INRAE=4.167;MAF_USDA=21.176
NC_035087.1	55862013	.	G	T	.	.	MAF_USDA=2.459
NC_035087.1	55862024	.	G	A	.	.	MAF_INRAE=42.405;MAF_USDA=17.647
NC_035087.1	55862119	.	G	A	.	.	MAF_INRAE=3.333;MAF_USDA=1.765
NC_035087.1	55862127	.	G	T	.	.	MAF_INRAE=3.797;MAF_USDA=7.647
NC_035087.1	55862139	.	G	T	.	.	MAF_USDA=4.098
NC_035087.1	55862227	.	T	C	.	.	MAF_INRAE=5.263;MAF_USDA=2.459
NC_035087.1	55862280	.	C	T	.	.	MAF_USDA=3.279
NC_035087.1	55862283	.	C	T	.	.	MAF_USDA=1.639
NC_035087.1	55862397	.	T	A	.	.	MAF_INRAE=3.797;MAF_USDA=8.235
NC_035087.1	55862413	.	C	T	.	.	MAF_USDA=7.059
NC_035087.1	55862737	.	A	T	.	.	MAF_USDA=10.417
NC_035087.1	55862868	.	G	A	.	.	MAF_USDA=2.459
NC_035087.1	55862891	.	A	T	.	.	MAF_INRAE=31.646;MAF_USDA=32.941
NC_035087.1	55862897	.	T	A	.	.	MAF_USDA=3.279
NC_035087.1	55862994	.	A	T	.	.	MAF_INRAE=3.165;MAF_USDA=12.941
NC_035087.1	55863165	.	G	A	.	.	MAF_INRAE=27.848;MAF_USDA=17.647
NC_035087.1	55863177	.	A	T	.	.	MAF_USDA=1.639
NC_035087.1	55863227	.	T	G	.	.	MAF_INRAE=2.532
NC_035087.1	55863229	.	G	T	.	.	MAF_INRAE=1.667
NC_035087.1	55863231	.	G	A	.	.	MAF_USDA=4.918
NC_035087.1	55863243	.	G	T	.	.	MAF_USDA=4.918
NC_035087.1	55863264	.	G	T	.	.	MAF_USDA=1.639
NC_035087.1	55863303	.	T	C	.	.	MAF_USDA=2.459
NC_035087.1	55863346	.	G	C	.	.	MAF_INRAE=39.241;MAF_USDA=45.882
NC_035087.1	55863452	.	A	G	.	.	MAF_INRAE=13.291;MAF_USDA=2.542
NC_035087.1	55863610	.	C	A	.	.	MAF_USDA=1.639
NC_035087.1	55863736	.	G	A	.	.	MAF_USDA=10.0
NC_035087.1	55863752	.	G	C	.	.	MAF_INRAE=37.975;MAF_USDA=42.262
NC_035087.1	55863796	.	T	A	.	.	MAF_USDA=43.373
NC_035087.1	55863957	.	T	C	.	.	MAF_INRAE=4.167;MAF_USDA=8.197
NC_035087.1	55864004	.	A	C	.	.	MAF_USDA=1.639
NC_035087.1	55864005	.	G	A	.	.	MAF_INRAE=3.165;MAF_USDA=5.294
NC_035087.1	55864008	.	T	G	.	.	MAF_INRAE=15.0;MAF_USDA=15.294
NC_035087.1	55864079	.	C	A	.	.	MAF_INRAE=21.519;MAF_USDA=13.529
NC_035087.1	55864110	.	A	T	.	.	MAF_INRAE=1.667
NC_035087.1	55864114	.	T	C	.	.	MAF_INRAE=1.667
NC_035087.1	55864115	.	G	A	.	.	MAF_INRAE=1.667
NC_035087.1	55864122	.	C	T	.	.	MAF_USDA=4.918
NC_035087.1	55864125	.	A	T	.	.	MAF_INRAE=31.646;MAF_USDA=31.25
NC_035087.1	55864137	.	A	T	.	.	MAF_INRAE=10.759;MAF_USDA=10.417
NC_035087.1	55864164	.	G	T	.	.	MAF_USDA=6.25
NC_035087.1	55864271	.	C	A	.	.	MAF_USDA=5.738
NC_035087.1	55864322	.	G	A	.	.	MAF_INRAE=24.684;MAF_USDA=14.706
NC_035087.1	55864351	.	T	A	.	.	MAF_USDA=5.738
NC_035087.1	55864440	.	A	G	.	.	MAF_INRAE=31.646;MAF_USDA=37.059
NC_035087.1	55864501	.	C	A	.	.	MAF_USDA=2.459
NC_035087.1	55864547	.	T	C	.	.	MAF_USDA=5.738
NC_035087.1	55864818	.	C	T	.	.	MAF_USDA=3.279
NC_035087.1	55864986	.	A	T	.	.	MAF_USDA=12.295
NC_035087.1	55865078	.	A	T	.	.	MAF_USDA=6.471
NC_035087.1	55865088	.	G	A	.	.	MAF_INRAE=7.595;MAF_USDA=5.882
NC_035087.1	55865093	.	T	G	.	.	MAF_USDA=6.557
NC_035087.1	55865154	.	C	A	.	.	MAF_INRAE=24.051;MAF_USDA=14.706
NC_035087.1	55865179	.	C	G	.	.	MAF_INRAE=44.937;MAF_USDA=23.529
NC_035087.1	55865339	.	G	T	.	.	MAF_INRAE=6.962;MAF_USDA=15.882
NC_035087.1	55865344	.	T	G	.	.	MAF_INRAE=6.962;MAF_USDA=12.941
NC_035087.1	55865380	.	A	G	.	.	MAF_INRAE=2.532
NC_035087.1	55865423	.	T	C	.	.	MAF_USDA=7.377
NC_035087.1	55865491	.	A	G	.	.	MAF_INRAE=24.051;MAF_USDA=31.765
NC_035087.1	55865493	.	T	G	.	.	MAF_INRAE=18.333;MAF_USDA=31.176
NC_035087.1	55865494	.	C	G	.	.	MAF_USDA=2.459
NC_035087.1	55865495	.	C	T	.	.	MAF_INRAE=6.962;MAF_USDA=14.118
NC_035087.1	55865506	.	C	A	.	.	MAF_INRAE=31.013;MAF_USDA=44.706
NC_035087.1	55865508	.	T	C	.	.	MAF_USDA=1.639
NC_035087.1	55865509	.	T	G	.	.	MAF_INRAE=25.833;MAF_USDA=44.706
NC_035087.1	55865510	.	T	G	.	.	MAF_USDA=1.639
NC_035087.1	55865528	.	G	C	.	.	MAF_USDA=6.557
NC_035087.1	55865536	.	G	A	.	.	MAF_USDA=49.412
NC_035087.1	55865537	.	C	G	.	.	MAF_USDA=34.706
NC_035087.1	55865538	.	A	G	.	.	MAF_USDA=34.706
NC_035087.1	55865542	.	A	T	.	.	MAF_USDA=5.738
NC_035087.1	55865561	.	A	G	.	.	MAF_USDA=5.738
NC_035087.1	55865562	.	T	C	.	.	MAF_USDA=31.765
NC_035087.1	55865565	.	T	A	.	.	MAF_INRAE=6.962;MAF_USDA=9.146
NC_035087.1	55865589	.	T	G	.	.	MAF_USDA=5.738
NC_035087.1	55865594	.	T	G	.	.	MAF_USDA=6.557
NC_035087.1	55865598	.	T	G	.	.	MAF_USDA=6.25
NC_035087.1	55865609	.	G	T	.	.	MAF_INRAE=3.797;MAF_USDA=5.882
NC_035087.1	55865787	.	T	C	.	.	MAF_INRAE=6.667;MAF_USDA=11.31
NC_035087.1	55865852	.	C	T	.	.	MAF_USDA=4.098
NC_035087.1	55866012	.	T	C	.	.	MAF_USDA=12.5
NC_035087.1	55866044	.	G	T	.	.	MAF_INRAE=30.38;MAF_USDA=47.647
NC_035087.1	55866116	.	C	G	.	.	MAF_USDA=4.706
NC_035087.1	55866163	.	A	T	.	.	MAF_USDA=3.279
NC_035087.1	55866177	.	C	T	.	.	MAF_INRAE=5.696;MAF_USDA=19.412
NC_035087.1	55866307	.	G	C	.	.	MAF_USDA=6.557
NC_035087.1	55866355	.	C	A	.	.	MAF_INRAE=7.5
NC_035087.1	55866365	.	A	T	.	.	MAF_INRAE=9.167
NC_035087.1	55866367	.	A	G	.	.	MAF_INRAE=9.167
NC_035087.1	55866371	.	G	T	.	.	MAF_INRAE=10.0
NC_035087.1	55866372	.	G	T	.	.	MAF_INRAE=10.0
NC_035087.1	55866373	.	C	A	.	.	MAF_INRAE=10.0
NC_035087.1	55866398	.	A	C	.	.	MAF_INRAE=26.667
NC_035087.1	55866425	.	C	A	.	.	MAF_INRAE=28.333
NC_035087.1	55866430	.	T	A	.	.	MAF_INRAE=29.167
NC_035087.1	55866462	.	C	G	.	.	MAF_INRAE=23.333
NC_035087.1	55866468	.	T	G	.	.	MAF_INRAE=21.667
NC_035087.1	55866471	.	A	G	.	.	MAF_INRAE=20.0
NC_035087.1	55866497	.	A	G	.	.	MAF_INRAE=18.987;MAF_USDA=15.294
NC_035087.1	55866501	.	T	G	.	.	MAF_INRAE=10.833
NC_035087.1	55866505	.	A	C	.	.	MAF_INRAE=10.833
NC_035087.1	55866507	.	A	T	.	.	MAF_INRAE=10.833
NC_035087.1	55866512	.	A	G	.	.	MAF_INRAE=1.667
NC_035087.1	55866513	.	G	T	.	.	MAF_USDA=1.639
NC_035087.1	55866514	.	A	G	.	.	MAF_INRAE=1.667
NC_035087.1	55866515	.	G	T	.	.	MAF_INRAE=1.667
NC_035087.1	55866581	.	C	A	.	.	MAF_INRAE=3.797;MAF_USDA=5.882
NC_035087.1	55866593	.	C	A	.	.	MAF_USDA=2.941
NC_035087.1	55866597	.	C	T	.	.	MAF_USDA=2.941
NC_035087.1	55866601	.	T	A	.	.	MAF_USDA=2.941
NC_035087.1	55866602	.	C	T	.	.	MAF_USDA=2.941
NC_035087.1	55866662	.	C	A	.	.	MAF_USDA=7.059
NC_035087.1	55866694	.	T	C	.	.	MAF_INRAE=14.557;MAF_USDA=1.639
NC_035087.1	55866697	.	C	T	.	.	MAF_USDA=2.941
NC_035087.1	55866700	.	G	C	.	.	MAF_INRAE=17.722;MAF_USDA=18.75
NC_035087.1	55866702	.	G	A	.	.	MAF_INRAE=25.0;MAF_USDA=27.083
NC_035087.1	55866720	.	A	G	.	.	MAF_INRAE=42.105;MAF_USDA=40.164
NC_035087.1	55866740	.	T	G	.	.	MAF_INRAE=42.105;MAF_USDA=42.623
NC_035087.1	55866803	.	A	G	.	.	MAF_USDA=6.557
NC_035087.1	55866835	.	T	G	.	.	MAF_INRAE=13.924;MAF_USDA=7.059
NC_035087.1	55866837	.	T	G	.	.	MAF_USDA=1.639
NC_035087.1	55867028	.	A	G	.	.	MAF_INRAE=48.101;MAF_USDA=27.059
NC_035087.1	55867053	.	T	G	.	.	MAF_INRAE=48.101;MAF_USDA=21.765
NC_035087.1	55867076	.	C	T	.	.	MAF_USDA=7.317
NC_035087.1	55867080	.	T	G	.	.	MAF_USDA=3.279
NC_035087.1	55867104	.	A	C	.	.	MAF_INRAE=25.316;MAF_USDA=35.714
NC_035087.1	55867105	.	T	A	.	.	MAF_INRAE=19.167;MAF_USDA=32.143
NC_035087.1	55867198	.	G	A	.	.	MAF_USDA=1.667
NC_035087.1	55867200	.	A	C	.	.	MAF_USDA=1.667
NC_035087.1	55867408	.	C	A	.	.	MAF_USDA=1.639
NC_035087.1	55867472	.	A	G	.	.	MAF_INRAE=44.304;MAF_USDA=20.0
NC_035087.1	55867496	.	G	T	.	.	MAF_INRAE=17.089;MAF_USDA=8.235
NC_035087.1	55867540	.	C	T	.	.	MAF_USDA=5.738
NC_035087.1	55867636	.	G	T	.	.	MAF_INRAE=16.456;MAF_USDA=17.059
NC_035087.1	55867722	.	G	T	.	.	MAF_INRAE=22.785;MAF_USDA=17.059
NC_035087.1	55867769	.	G	C	.	.	MAF_INRAE=43.671;MAF_USDA=14.118
NC_035087.1	55867795	.	C	T	.	.	MAF_USDA=4.098
NC_035087.1	55867799	.	C	A	.	.	MAF_USDA=2.459
NC_035087.1	55867806	.	T	G	.	.	MAF_INRAE=6.962;MAF_USDA=16.393
NC_035087.1	55867858	.	G	T	.	.	MAF_INRAE=44.304;MAF_USDA=32.353
NC_035087.1	55867897	.	C	T	.	.	MAF_USDA=1.639
NC_035087.1	55867959	.	G	A	.	.	MAF_USDA=6.471
NC_035087.1	55868006	.	C	T	.	.	MAF_USDA=1.639
NC_035087.1	55868080	.	C	T	.	.	MAF_INRAE=5.263
NC_035087.1	55868118	.	G	A	.	.	MAF_INRAE=5.263;MAF_USDA=1.639
NC_035087.1	55868215	.	C	T	.	.	MAF_USDA=3.279
NC_035087.1	55868467	.	C	T	.	.	MAF_INRAE=22.785;MAF_USDA=18.824
NC_035087.1	55868640	.	A	T	.	.	MAF_INRAE=22.785;MAF_USDA=7.647
NC_035087.1	55868642	.	G	T	.	.	MAF_INRAE=23.333;MAF_USDA=7.647
NC_035087.1	55868644	.	C	A	.	.	MAF_USDA=4.118
NC_035087.1	55868665	.	G	C	.	.	MAF_USDA=14.118
NC_035087.1	55868668	.	C	T	.	.	MAF_INRAE=2.5
NC_035087.1	55868737	.	A	G	.	.	MAF_INRAE=16.456;MAF_USDA=17.647
NC_035087.1	55868783	.	G	A	.	.	MAF_USDA=1.639
NC_035087.1	55868864	.	G	C	.	.	MAF_USDA=4.918
NC_035087.1	55868875	.	A	T	.	.	MAF_USDA=28.824
NC_035087.1	55868890	.	A	T	.	.	MAF_USDA=4.918
NC_035087.1	55868905	.	T	G	.	.	MAF_USDA=4.918
NC_035087.1	55868916	.	A	G	.	.	MAF_USDA=11.176
NC_035087.1	55868995	.	A	T	.	.	MAF_USDA=6.25
NC_035087.1	55869172	.	T	G	.	.	MAF_USDA=39.881
NC_035087.1	55869232	.	C	T	.	.	MAF_USDA=4.706
NC_035087.1	55869312	.	C	G	.	.	MAF_USDA=4.118
NC_035087.1	55869342	.	T	G	.	.	MAF_USDA=2.459
NC_035087.1	55869457	.	A	T	.	.	MAF_USDA=2.5
NC_035087.1	55869470	.	G	A	.	.	MAF_INRAE=44.304;MAF_USDA=15.294
NC_035087.1	55869498	.	G	A	.	.	MAF_USDA=4.762
NC_035087.1	55869537	.	C	A	.	.	MAF_INRAE=13.291;MAF_USDA=19.412
NC_035087.1	55869711	.	G	T	.	.	MAF_USDA=1.639
NC_035087.1	55869795	.	A	T	.	.	MAF_INRAE=49.367;MAF_USDA=25.294
NC_035087.1	55869823	.	T	A	.	.	MAF_USDA=13.529
NC_035087.1	55869845	.	C	T	.	.	MAF_INRAE=5.696;MAF_USDA=14.118
NC_035087.1	55869942	.	A	C	.	.	MAF_INRAE=14.557;MAF_USDA=17.647
NC_035087.1	55869962	.	A	C	.	.	MAF_USDA=5.294
NC_035087.1	55870018	.	T	C	.	.	MAF_USDA=13.529
NC_035087.1	55870237	.	A	C	.	.	MAF_INRAE=37.342;MAF_USDA=42.353
NC_035087.1	55870285	.	G	A	.	.	MAF_INRAE=49.367;MAF_USDA=25.882
NC_035087.1	55870386	.	G	T	.	.	MAF_INRAE=37.342;MAF_USDA=47.647
NC_035087.1	55870425	.	T	C	.	.	MAF_USDA=15.882
NC_035087.1	55870426	.	G	T	.	.	MAF_INRAE=44.167;MAF_USDA=22.941
NC_035087.1	55870519	.	C	T	.	.	MAF_USDA=4.118
NC_035087.1	55870595	.	C	A	.	.	MAF_INRAE=14.557;MAF_USDA=33.333
NC_035087.1	55870596	.	C	A	.	.	MAF_INRAE=23.418;MAF_USDA=10.417
NC_035087.1	55870622	.	C	A	.	.	MAF_USDA=5.738
NC_035087.1	55870643	.	T	A	.	.	MAF_INRAE=7.595
NC_035087.1	55870644	.	T	A	.	.	MAF_USDA=4.706
NC_035087.1	55870647	.	A	C	.	.	MAF_USDA=1.639
NC_035087.1	55870651	.	T	A	.	.	MAF_USDA=4.706
NC_035087.1	55870721	.	A	T	.	.	MAF_INRAE=15.823;MAF_USDA=21.765
NC_035087.1	55870735	.	A	G	.	.	MAF_INRAE=4.43;MAF_USDA=9.412
NC_035087.1	55870768	.	T	C	.	.	MAF_USDA=1.639
NC_035087.1	55870777	.	T	A	.	.	MAF_INRAE=37.975;MAF_USDA=46.471
NC_035087.1	55870841	.	T	C	.	.	MAF_INRAE=17.722;MAF_USDA=33.529
NC_035087.1	55870872	.	T	C	.	.	MAF_USDA=4.706
NC_035087.1	55870906	.	G	A	.	.	MAF_USDA=4.706
NC_035087.1	55870977	.	A	G	.	.	MAF_INRAE=14.557;MAF_USDA=17.059
NC_035087.1	55870985	.	C	T	.	.	MAF_INRAE=7.595
NC_035087.1	55870997	.	G	A	.	.	MAF_USDA=3.279
NC_035087.1	55871000	.	G	A	.	.	MAF_USDA=3.279
NC_035087.1	55871002	.	T	A	.	.	MAF_INRAE=44.304;MAF_USDA=14.118
NC_035087.1	55871018	.	A	C	.	.	MAF_INRAE=37.342;MAF_USDA=42.941
NC_035087.1	55871043	.	A	G	.	.	MAF_USDA=2.459
NC_035087.1	55871046	.	C	T	.	.	MAF_USDA=2.459
NC_035087.1	55871047	.	C	G	.	.	MAF_USDA=2.459
NC_035087.1	55871050	.	A	G	.	.	MAF_USDA=2.459
NC_035087.1	55871116	.	T	G	.	.	MAF_USDA=3.279
NC_035087.1	55871122	.	C	T	.	.	MAF_USDA=2.941
NC_035087.1	55871136	.	C	T	.	.	MAF_USDA=3.279
NC_035087.1	55871193	.	A	C	.	.	MAF_USDA=13.934
NC_035087.1	55871196	.	G	A	.	.	MAF_USDA=12.5
NC_035087.1	55871205	.	C	G	.	.	MAF_USDA=14.754
NC_035087.1	55871211	.	G	A	.	.	MAF_USDA=4.098
NC_035087.1	55871227	.	A	G	.	.	MAF_USDA=16.393
NC_035087.1	55871228	.	G	A	.	.	MAF_USDA=17.059
NC_035087.1	55871237	.	G	A	.	.	MAF_USDA=17.213
NC_035087.1	55871239	.	C	T	.	.	MAF_USDA=18.75
NC_035087.1	55871249	.	C	A	.	.	MAF_USDA=14.754
NC_035087.1	55871255	.	A	G	.	.	MAF_USDA=23.529
NC_035087.1	55871260	.	T	C	.	.	MAF_USDA=2.459
NC_035087.1	55871279	.	C	G	.	.	MAF_USDA=8.197
NC_035087.1	55871282	.	C	T	.	.	MAF_USDA=2.459
NC_035087.1	55871416	.	G	C	.	.	MAF_USDA=3.279
NC_035087.1	55871582	.	A	G	.	.	MAF_USDA=4.918
NC_035087.1	55871660	.	C	T	.	.	MAF_USDA=3.279
NC_035087.1	55871686	.	C	T	.	.	MAF_USDA=3.279
NC_035087.1	55871752	.	T	G	.	.	MAF_INRAE=37.975;MAF_USDA=42.353
NC_035087.1	55871778	.	A	G	.	.	MAF_INRAE=37.975;MAF_USDA=41.765
NC_035087.1	55871829	.	A	C	.	.	MAF_USDA=3.279
NC_035087.1	55871835	.	T	C	.	.	MAF_USDA=12.5
NC_035087.1	55871838	.	G	A	.	.	MAF_INRAE=43.333;MAF_USDA=26.471
NC_035087.1	55871856	.	G	A	.	.	MAF_INRAE=14.557;MAF_USDA=7.059
NC_035087.1	55871883	.	C	T	.	.	MAF_INRAE=22.785;MAF_USDA=19.412
NC_035087.1	55871911	.	G	T	.	.	MAF_INRAE=13.291;MAF_USDA=14.706
NC_035087.1	55871940	.	T	G	.	.	MAF_USDA=2.459
NC_035087.1	55871975	.	C	T	.	.	MAF_USDA=1.639
NC_035087.1	55872012	.	A	G	.	.	MAF_USDA=3.279
NC_035087.1	55872032	.	G	A	.	.	MAF_USDA=2.459
NC_035087.1	55872037	.	C	T	.	.	MAF_USDA=2.459
NC_035087.1	55872063	.	C	A	.	.	MAF_USDA=2.459
NC_035087.1	55872070	.	A	G	.	.	MAF_INRAE=37.342;MAF_USDA=43.529
NC_035087.1	55872075	.	G	T	.	.	MAF_USDA=1.639
NC_035087.1	55872101	.	T	A	.	.	MAF_INRAE=37.342;MAF_USDA=45.294
NC_035087.1	55872107	.	A	C	.	.	MAF_USDA=4.918
NC_035087.1	55872119	.	G	A	.	.	MAF_USDA=4.098
NC_035087.1	55872144	.	C	T	.	.	MAF_USDA=3.279
NC_035087.1	55872191	.	G	A	.	.	MAF_USDA=1.639
NC_035087.1	55872199	.	G	A	.	.	MAF_USDA=2.083
NC_035087.1	55872267	.	T	C	.	.	MAF_INRAE=37.342;MAF_USDA=42.353
NC_035087.1	55872305	.	G	T	.	.	MAF_USDA=3.279
NC_035087.1	55872343	.	G	T	.	.	MAF_USDA=4.118
NC_035087.1	55872346	.	G	A	.	.	MAF_USDA=2.459
NC_035087.1	55872367	.	A	T	.	.	MAF_INRAE=37.342;MAF_USDA=44.118
NC_035087.1	55872378	.	A	G	.	.	MAF_USDA=7.059
NC_035087.1	55872380	.	C	T	.	.	MAF_USDA=3.279
NC_035087.1	55872381	.	G	A	.	.	MAF_INRAE=49.367;MAF_USDA=25.882
NC_035087.1	55872387	.	T	C	.	.	MAF_USDA=3.279
NC_035087.1	55872459	.	G	A	.	.	MAF_INRAE=13.291;MAF_USDA=13.529
NC_035087.1	55872492	.	T	C	.	.	MAF_USDA=4.918
NC_035087.1	55872509	.	G	T	.	.	MAF_INRAE=43.671;MAF_USDA=14.118
NC_035087.1	55872581	.	A	G	.	.	MAF_USDA=3.279
NC_035087.1	55872612	.	T	G	.	.	MAF_INRAE=46.835;MAF_USDA=21.765
NC_035087.1	55872671	.	A	G	.	.	MAF_USDA=10.588
NC_035087.1	55872672	.	T	C	.	.	MAF_USDA=10.588
NC_035087.1	55872696	.	A	G	.	.	MAF_INRAE=36.709;MAF_USDA=44.706
NC_035087.1	55872703	.	G	A	.	.	MAF_INRAE=14.557;MAF_USDA=4.167
NC_035087.1	55872710	.	C	G	.	.	MAF_USDA=10.656
NC_035087.1	55872714	.	A	T	.	.	MAF_USDA=11.667
NC_035087.1	55872746	.	C	T	.	.	MAF_INRAE=14.557;MAF_USDA=25.882
NC_035087.1	55872751	.	G	C	.	.	MAF_USDA=1.639
NC_035087.1	55872804	.	C	G	.	.	MAF_USDA=2.459
NC_035087.1	55872826	.	G	T	.	.	MAF_USDA=9.016
NC_035087.1	55872827	.	C	T	.	.	MAF_USDA=7.377
NC_035087.1	55872853	.	A	G	.	.	MAF_USDA=2.459
NC_035087.1	55872854	.	C	T	.	.	MAF_INRAE=5.263;MAF_USDA=2.459
NC_035087.1	55872867	.	C	G	.	.	MAF_INRAE=5.263;MAF_USDA=2.459
NC_035087.1	55872941	.	C	T	.	.	MAF_USDA=1.639
NC_035087.1	55873010	.	A	G	.	.	MAF_USDA=3.279
NC_035087.1	55873049	.	C	T	.	.	MAF_USDA=4.706
NC_035087.1	55873187	.	T	A	.	.	MAF_INRAE=12.658;MAF_USDA=14.118
NC_035087.1	55873207	.	C	T	.	.	MAF_USDA=2.459
NC_035087.1	55873269	.	G	A	.	.	MAF_INRAE=5.263
NC_035087.1	55873270	.	A	G	.	.	MAF_INRAE=33.333;MAF_USDA=42.353
NC_035087.1	55873282	.	T	C	.	.	MAF_USDA=3.279
NC_035087.1	55873352	.	T	C	.	.	MAF_USDA=2.459
NC_035087.1	55873456	.	C	T	.	.	MAF_INRAE=4.167;MAF_USDA=9.016
NC_035087.1	55873558	.	C	T	.	.	MAF_INRAE=48.101;MAF_USDA=27.059
NC_035087.1	55873771	.	G	C	.	.	MAF_INRAE=46.835;MAF_USDA=22.353
NC_035087.1	55873775	.	C	T	.	.	MAF_USDA=1.639
NC_035087.1	55873832	.	A	T	.	.	MAF_INRAE=37.342;MAF_USDA=43.529
NC_035087.1	55873838	.	C	T	.	.	MAF_INRAE=37.342;MAF_USDA=45.882
NC_035087.1	55873846	.	A	C	.	.	MAF_USDA=4.118
NC_035087.1	55873885	.	C	T	.	.	MAF_USDA=16.667
NC_035087.1	55873939	.	C	A	.	.	MAF_INRAE=8.333;MAF_USDA=7.738
NC_035087.1	55874108	.	G	A	.	.	MAF_USDA=35.417
NC_035087.1	55875221	.	T	C	.	.	MAF_USDA=19.565
NC_035087.1	55875438	.	C	T	.	.	MAF_USDA=3.333
NC_035087.1	55875439	.	G	A	.	.	MAF_INRAE=37.342;MAF_USDA=36.957
NC_035087.1	55875467	.	G	A	.	.	MAF_INRAE=49.367;MAF_USDA=27.059
NC_035087.1	55875546	.	T	C	.	.	MAF_USDA=9.836
NC_035087.1	55875567	.	T	C	.	.	MAF_USDA=4.098
NC_035087.1	55875688	.	C	T	.	.	MAF_INRAE=12.658;MAF_USDA=12.941
NC_035087.1	55875778	.	A	C	.	.	MAF_USDA=3.279
NC_035087.1	55875811	.	C	T	.	.	MAF_USDA=2.459
NC_035087.1	55875911	.	C	T	.	.	MAF_USDA=4.706
NC_035087.1	55876048	.	A	C	.	.	MAF_INRAE=22.785;MAF_USDA=19.048
NC_035087.1	55876112	.	A	C	.	.	MAF_INRAE=13.291;MAF_USDA=13.69
NC_035087.1	55876148	.	T	G	.	.	MAF_INRAE=14.557;MAF_USDA=16.667
NC_035087.1	55876158	.	C	T	.	.	MAF_INRAE=49.367;MAF_USDA=26.19
NC_035087.1	55876203	.	A	C	.	.	MAF_USDA=4.098
NC_035087.1	55876287	.	C	T	.	.	MAF_USDA=1.639
NC_035087.1	55876307	.	A	T	.	.	MAF_INRAE=48.734;MAF_USDA=25.882
NC_035087.1	55876311	.	G	A	.	.	MAF_INRAE=46.667;MAF_USDA=14.118
NC_035087.1	55876322	.	A	G	.	.	MAF_USDA=4.706
NC_035087.1	55876351	.	C	T	.	.	MAF_USDA=1.667
NC_035087.1	55876367	.	T	A	.	.	MAF_INRAE=13.291;MAF_USDA=13.69
NC_035087.1	55876444	.	C	G	.	.	MAF_INRAE=5.263;MAF_USDA=2.459
NC_035087.1	55876473	.	G	T	.	.	MAF_INRAE=13.291;MAF_USDA=13.529
NC_035087.1	55876486	.	C	A	.	.	MAF_INRAE=49.367;MAF_USDA=27.059
NC_035087.1	55876530	.	G	T	.	.	MAF_USDA=3.279
NC_035087.1	55876568	.	T	G	.	.	MAF_INRAE=37.342;MAF_USDA=46.471
NC_035087.1	55876631	.	C	A	.	.	MAF_INRAE=13.291
NC_035087.1	55876699	.	A	G	.	.	MAF_INRAE=50.0;MAF_USDA=26.471
NC_035087.1	55876710	.	T	G	.	.	MAF_USDA=13.529
NC_035087.1	55876754	.	T	C	.	.	MAF_USDA=4.098
NC_035087.1	55876787	.	G	T	.	.	MAF_USDA=3.279
NC_035087.1	55876804	.	C	T	.	.	MAF_USDA=3.279
NC_035087.1	55876836	.	C	A	.	.	MAF_USDA=4.706
NC_035087.1	55876848	.	T	C	.	.	MAF_INRAE=13.291;MAF_USDA=14.706
NC_035087.1	55876972	.	A	G	.	.	MAF_INRAE=14.557;MAF_USDA=21.176
NC_035087.1	55876997	.	C	T	.	.	MAF_INRAE=22.785;MAF_USDA=20.0
NC_035087.1	55877034	.	C	T	.	.	MAF_USDA=7.647
NC_035087.1	55877126	.	C	A	.	.	MAF_USDA=12.5
NC_035087.1	55877186	.	G	A	.	.	MAF_INRAE=10.833;MAF_USDA=13.529
NC_035087.1	55877191	.	A	G	.	.	MAF_INRAE=10.833;MAF_USDA=16.471
NC_035087.1	55877225	.	C	T	.	.	MAF_INRAE=4.167
NC_035087.1	55877272	.	A	G	.	.	MAF_USDA=2.459
NC_035087.1	55877281	.	G	A	.	.	MAF_INRAE=13.291;MAF_USDA=14.118
NC_035087.1	55877291	.	A	G	.	.	MAF_INRAE=14.557;MAF_USDA=7.059
NC_035087.1	55877640	.	A	G	.	.	MAF_USDA=3.279
NC_035087.1	55877717	.	G	T	.	.	MAF_INRAE=48.101;MAF_USDA=22.353
NC_035087.1	55877744	.	G	A	.	.	MAF_USDA=2.459
NC_035087.1	55877792	.	C	A	.	.	MAF_USDA=6.471
NC_035087.1	55877813	.	A	T	.	.	MAF_INRAE=2.532;MAF_USDA=2.459
NC_035087.1	55877816	.	A	G	.	.	MAF_INRAE=15.823;MAF_USDA=20.0
NC_035087.1	55877826	.	A	G	.	.	MAF_USDA=2.459
NC_035087.1	55877842	.	T	A	.	.	MAF_USDA=1.639
NC_035087.1	55877853	.	T	C	.	.	MAF_INRAE=9.167;MAF_USDA=18.452
NC_035087.1	55877875	.	T	C	.	.	MAF_USDA=4.706
NC_035087.1	55877895	.	G	A	.	.	MAF_USDA=4.098
NC_035087.1	55877909	.	G	A	.	.	MAF_USDA=4.706
NC_035087.1	55878053	.	T	G	.	.	MAF_INRAE=48.101;MAF_USDA=23.529
NC_035087.1	55878141	.	T	A	.	.	MAF_INRAE=21.053;MAF_USDA=6.25
NC_035087.1	55878144	.	A	T	.	.	MAF_USDA=10.417
NC_035087.1	55878175	.	A	T	.	.	MAF_INRAE=22.785;MAF_USDA=16.265
NC_035087.1	55878195	.	T	C	.	.	MAF_INRAE=22.785;MAF_USDA=24.699
NC_035087.1	55878198	.	A	T	.	.	MAF_INRAE=47.368;MAF_USDA=32.738
NC_035087.1	55878251	.	A	T	.	.	MAF_USDA=8.333
NC_035087.1	55878273	.	G	A	.	.	MAF_INRAE=15.789
NC_035087.1	55878819	.	A	C	.	.	MAF_USDA=3.279
NC_035087.1	55878943	.	G	A,T	.	.	MAF_INRAE=10.0;MAF_USDA=6.25
NC_035087.1	55878958	.	C	T	.	.	MAF_USDA=7.377
NC_035087.1	55879002	.	C	A	.	.	MAF_INRAE=2.5;MAF_USDA=1.765
NC_035087.1	55879007	.	T	G	.	.	MAF_USDA=12.5
NC_035087.1	55879015	.	C	A	.	.	MAF_INRAE=3.165;MAF_USDA=7.647
NC_035087.1	55879042	.	C	T	.	.	MAF_USDA=1.639
NC_035087.1	55879176	.	G	T	.	.	MAF_INRAE=6.962;MAF_USDA=2.083
NC_035087.1	55879242	.	A	G	.	.	MAF_USDA=2.459
NC_035087.1	55879371	.	T	G	.	.	MAF_INRAE=32.911;MAF_USDA=49.412
NC_035087.1	55879430	.	A	G	.	.	MAF_INRAE=44.304;MAF_USDA=42.353
NC_035087.1	55879471	.	A	G	.	.	MAF_INRAE=24.684;MAF_USDA=18.824
NC_035087.1	55879508	.	A	C	.	.	MAF_INRAE=32.911;MAF_USDA=25.882
NC_035087.1	55879525	.	C	G	.	.	MAF_INRAE=37.5;MAF_USDA=50.0
NC_035087.1	55879554	.	G	A	.	.	MAF_INRAE=3.797;MAF_USDA=7.059
NC_035087.1	55879585	.	A	C	.	.	MAF_INRAE=28.481;MAF_USDA=30.588
NC_035087.1	55879644	.	T	A	.	.	MAF_USDA=1.639
NC_035087.1	55879655	.	C	A	.	.	MAF_INRAE=3.797;MAF_USDA=11.176
NC_035087.1	55879660	.	T	C	.	.	MAF_USDA=3.529
NC_035087.1	55879679	.	C	A	.	.	MAF_INRAE=7.595
NC_035087.1	55879804	.	C	T	.	.	MAF_USDA=3.279
NC_035087.1	55879806	.	T	C	.	.	MAF_INRAE=46.203;MAF_USDA=48.235
NC_035087.1	55879868	.	A	T	.	.	MAF_USDA=1.639
NC_035087.1	55879977	.	T	A	.	.	MAF_INRAE=4.167;MAF_USDA=9.016
NC_035087.1	55880043	.	T	A	.	.	MAF_USDA=1.639
NC_035087.1	55880183	.	G	A	.	.	MAF_INRAE=3.797;MAF_USDA=7.647
NC_035087.1	55880219	.	T	C	.	.	MAF_INRAE=3.797;MAF_USDA=7.059
NC_035087.1	55880245	.	C	T	.	.	MAF_INRAE=3.797;MAF_USDA=7.831
NC_035087.1	55880290	.	C	A	.	.	MAF_INRAE=2.532;MAF_USDA=4.878
NC_035087.1	55880372	.	G	A	.	.	MAF_INRAE=3.797;MAF_USDA=15.06
NC_035087.1	55880581	.	G	A	.	.	MAF_USDA=2.459
NC_035087.1	55880598	.	A	C	.	.	MAF_USDA=5.294
NC_035087.1	55880614	.	A	C	.	.	MAF_USDA=5.294
NC_035087.1	55880680	.	G	T	.	.	MAF_INRAE=8.861;MAF_USDA=7.647
NC_035087.1	55880695	.	T	A	.	.	MAF_USDA=1.639
NC_035087.1	55880801	.	G	C	.	.	MAF_USDA=9.412
NC_035087.1	55880820	.	C	T	.	.	MAF_USDA=4.098
NC_035087.1	55880822	.	G	T	.	.	MAF_USDA=7.377
NC_035087.1	55880857	.	T	C	.	.	MAF_INRAE=12.025;MAF_USDA=15.882
NC_035087.1	55880870	.	T	C	.	.	MAF_INRAE=16.456;MAF_USDA=24.59
NC_035087.1	55880914	.	G	A	.	.	MAF_USDA=4.098
NC_035087.1	55880929	.	T	C	.	.	MAF_INRAE=12.658;MAF_USDA=33.529
NC_035087.1	55880941	.	A	G	.	.	MAF_INRAE=32.911;MAF_USDA=17.059
NC_035087.1	55881012	.	T	C	.	.	MAF_INRAE=8.861;MAF_USDA=7.647
NC_035087.1	55881079	.	T	A	.	.	MAF_INRAE=5.263;MAF_USDA=8.333
NC_035087.1	55881103	.	G	A	.	.	MAF_USDA=6.25
NC_035087.1	55881144	.	C	T	.	.	MAF_USDA=1.639
NC_035087.1	55881153	.	G	A	.	.	MAF_USDA=1.639
NC_035087.1	55881186	.	C	G	.	.	MAF_INRAE=47.468;MAF_USDA=48.235
NC_035087.1	55881327	.	C	T	.	.	MAF_USDA=4.098
NC_035087.1	55881366	.	T	A	.	.	MAF_INRAE=3.797;MAF_USDA=14.706
NC_035087.1	55881385	.	A	G	.	.	MAF_INRAE=3.797;MAF_USDA=14.706
NC_035087.1	55881397	.	G	T	.	.	MAF_INRAE=15.823;MAF_USDA=12.941
NC_035087.1	55881446	.	T	C	.	.	MAF_INRAE=44.304;MAF_USDA=15.882
NC_035087.1	55881466	.	C	G	.	.	MAF_INRAE=10.759;MAF_USDA=12.295
NC_035087.1	55881497	.	G	A	.	.	MAF_INRAE=22.152;MAF_USDA=35.882
NC_035087.1	55881628	.	T	C	.	.	MAF_INRAE=21.667;MAF_USDA=34.706
NC_035087.1	55881837	.	A	G	.	.	MAF_USDA=3.529
NC_035087.1	55881915	.	C	T	.	.	MAF_USDA=1.639
NC_035087.1	55881972	.	A	C	.	.	MAF_USDA=3.279
NC_035087.1	55882029	.	C	A	.	.	MAF_INRAE=3.333;MAF_USDA=14.118
NC_035087.1	55882047	.	G	A	.	.	MAF_INRAE=3.797;MAF_USDA=14.706
NC_035087.1	55882117	.	G	C	.	.	MAF_INRAE=13.291
NC_035087.1	55882199	.	C	T	.	.	MAF_INRAE=10.127;MAF_USDA=10.656
NC_035087.1	55882204	.	A	C	.	.	MAF_INRAE=3.797;MAF_USDA=12.941
NC_035087.1	55882279	.	C	G	.	.	MAF_USDA=27.083
NC_035087.1	55882281	.	C	G	.	.	MAF_INRAE=46.667;MAF_USDA=27.083
NC_035087.1	55882305	.	A	G	.	.	MAF_INRAE=3.797;MAF_USDA=13.529
NC_035087.1	55882308	.	C	T	.	.	MAF_INRAE=3.333;MAF_USDA=14.706
NC_035087.1	55882571	.	T	A	.	.	MAF_INRAE=21.053;MAF_USDA=8.197
NC_035087.1	55882647	.	G	A	.	.	MAF_USDA=12.295
NC_035087.1	55882683	.	G	T	.	.	MAF_USDA=6.25
NC_035087.1	55882727	.	C	T	.	.	MAF_USDA=6.25
NC_035087.1	55882836	.	C	T	.	.	MAF_USDA=1.639
NC_035087.1	55882855	.	C	T	.	.	MAF_USDA=3.279
NC_035087.1	55882897	.	C	G	.	.	MAF_INRAE=44.304;MAF_USDA=15.294
NC_035087.1	55882970	.	T	G	.	.	MAF_USDA=1.667
NC_035087.1	55883226	.	T	C	.	.	MAF_INRAE=13.291
NC_035087.1	55883561	.	G	A	.	.	MAF_USDA=10.0
NC_035087.1	55883747	.	A	T	.	.	MAF_USDA=4.918
NC_035087.1	55883839	.	C	A	.	.	MAF_INRAE=46.835;MAF_USDA=35.294
NC_035087.1	55884103	.	C	T	.	.	MAF_INRAE=13.291
NC_035087.1	55884122	.	G	A	.	.	MAF_INRAE=3.797;MAF_USDA=7.647
NC_035087.1	55884152	.	C	T	.	.	MAF_INRAE=14.557;MAF_USDA=7.059
NC_035087.1	55884161	.	G	A	.	.	MAF_USDA=9.836
NC_035087.1	55884208	.	C	T	.	.	MAF_USDA=3.279
NC_035087.1	55884414	.	C	T	.	.	MAF_USDA=10.417
NC_035087.1	55884500	.	G	A	.	.	MAF_USDA=3.279
NC_035087.1	55884531	.	T	A	.	.	MAF_INRAE=3.797;MAF_USDA=7.059
NC_035087.1	55884576	.	G	A	.	.	MAF_INRAE=15.823;MAF_USDA=12.5
NC_035087.1	55884596	.	G	A	.	.	MAF_USDA=3.333
NC_035087.1	55884690	.	G	T	.	.	MAF_INRAE=42.405;MAF_USDA=34.118
NC_035087.1	55884713	.	C	T	.	.	MAF_USDA=7.377
NC_035087.1	55884771	.	C	G	.	.	MAF_INRAE=7.5;MAF_USDA=4.918
NC_035087.1	55884895	.	A	T	.	.	MAF_INRAE=3.797;MAF_USDA=7.059
NC_035087.1	55884900	.	T	G	.	.	MAF_INRAE=15.823;MAF_USDA=15.294
NC_035087.1	55884944	.	A	G	.	.	MAF_USDA=4.098
NC_035087.1	55884976	.	A	G	.	.	MAF_USDA=1.639
NC_035087.1	55885012	.	T	C	.	.	MAF_INRAE=19.62;MAF_USDA=36.471
NC_035087.1	55885057	.	C	T	.	.	MAF_INRAE=13.291;MAF_USDA=10.0
NC_035087.1	55885065	.	G	A	.	.	MAF_USDA=1.639
NC_035087.1	55885120	.	T	C	.	.	MAF_USDA=2.459
NC_035087.1	55885151	.	C	T	.	.	MAF_INRAE=8.861;MAF_USDA=16.471
NC_035087.1	55885312	.	T	A	.	.	MAF_USDA=3.279
NC_035087.1	55885323	.	T	C	.	.	MAF_INRAE=3.797;MAF_USDA=7.059
NC_035087.1	55885385	.	G	A	.	.	MAF_USDA=1.639
NC_035087.1	55885397	.	A	T	.	.	MAF_INRAE=3.797;MAF_USDA=7.059
NC_035087.1	55885540	.	T	G	.	.	MAF_INRAE=21.053
NC_035087.1	55885683	.	C	A	.	.	MAF_USDA=3.279
NC_035087.1	55885747	.	G	A	.	.	MAF_INRAE=13.924;MAF_USDA=10.417
NC_035087.1	55885796	.	A	G	.	.	MAF_USDA=45.294
NC_035087.1	55885799	.	A	C	.	.	MAF_USDA=9.412
NC_035087.1	55885823	.	G	A	.	.	MAF_INRAE=14.557;MAF_USDA=10.0
NC_035087.1	55885835	.	T	C	.	.	MAF_INRAE=14.557;MAF_USDA=10.0
NC_035087.1	55885848	.	G	A	.	.	MAF_INRAE=18.354;MAF_USDA=35.882
NC_035087.1	55885849	.	C	A	.	.	MAF_INRAE=10.833;MAF_USDA=35.882
NC_035087.1	55885941	.	G	T	.	.	MAF_INRAE=15.823;MAF_USDA=16.471
NC_035087.1	55885950	.	T	C	.	.	MAF_INRAE=20.253;MAF_USDA=22.941
NC_035087.1	55886063	.	G	A	.	.	MAF_USDA=1.639
NC_035087.1	55886064	.	A	C	.	.	MAF_INRAE=11.667;MAF_USDA=11.176
NC_035087.1	55886088	.	C	A	.	.	MAF_INRAE=10.127;MAF_USDA=9.412
NC_035087.1	55886152	.	C	A	.	.	MAF_INRAE=3.797;MAF_USDA=8.824
NC_035087.1	55886169	.	T	G	.	.	MAF_USDA=3.279
NC_035087.1	55886259	.	A	C	.	.	MAF_INRAE=15.823;MAF_USDA=15.882
NC_035087.1	55886384	.	C	T	.	.	MAF_USDA=2.459
NC_035087.1	55886388	.	T	C	.	.	MAF_INRAE=19.62;MAF_USDA=22.941
NC_035087.1	55886562	.	T	C	.	.	MAF_INRAE=36.076;MAF_USDA=48.824
NC_035087.1	55886578	.	A	C	.	.	MAF_USDA=1.639
NC_035087.1	55886579	.	T	A	.	.	MAF_USDA=1.639
NC_035087.1	55886585	.	G	T	.	.	MAF_USDA=3.279
NC_035087.1	55886627	.	T	C	.	.	MAF_INRAE=3.797;MAF_USDA=7.647
NC_035087.1	55886675	.	T	C	.	.	MAF_INRAE=19.62;MAF_USDA=22.353
NC_035087.1	55886678	.	G	A	.	.	MAF_USDA=4.706
NC_035087.1	55886696	.	G	A	.	.	MAF_INRAE=3.165;MAF_USDA=3.529
NC_035087.1	55886704	.	T	G	.	.	MAF_INRAE=27.215;MAF_USDA=26.471
NC_035087.1	55886723	.	G	T	.	.	MAF_USDA=37.5
NC_035087.1	55886725	.	A	C	.	.	MAF_INRAE=12.5;MAF_USDA=21.176
NC_035087.1	55886763	.	A	T	.	.	MAF_INRAE=13.291;MAF_USDA=4.918
NC_035087.1	55886764	.	G	T	.	.	MAF_INRAE=15.823;MAF_USDA=14.118
NC_035087.1	55886768	.	T	C	.	.	MAF_USDA=2.459
NC_035087.1	55886777	.	C	G	.	.	MAF_INRAE=14.557;MAF_USDA=7.059
NC_035087.1	55886795	.	G	A	.	.	MAF_USDA=1.639
NC_035087.1	55886797	.	A	T	.	.	MAF_INRAE=13.924;MAF_USDA=11.176
NC_035087.1	55886842	.	A	G	.	.	MAF_INRAE=2.532;MAF_USDA=4.706
NC_035087.1	55886990	.	G	A	.	.	MAF_USDA=3.279
NC_035087.1	55887034	.	T	C	.	.	MAF_USDA=2.459
NC_035087.1	55887121	.	T	C	.	.	MAF_INRAE=19.62;MAF_USDA=22.353
NC_035087.1	55887128	.	A	C	.	.	MAF_USDA=2.459
NC_035087.1	55887129	.	A	C	.	.	MAF_INRAE=8.333;MAF_USDA=14.706
NC_035087.1	55887165	.	G	A	.	.	MAF_INRAE=34.177;MAF_USDA=34.118
NC_035087.1	55887170	.	T	A	.	.	MAF_INRAE=2.532;MAF_USDA=2.353
NC_035087.1	55887177	.	T	A	.	.	MAF_INRAE=34.177;MAF_USDA=34.706
NC_035087.1	55887271	.	A	T	.	.	MAF_USDA=1.639
NC_035087.1	55887341	.	A	G	.	.	MAF_USDA=1.639
NC_035087.1	55887771	.	A	G	.	.	MAF_INRAE=3.333
NC_035087.1	55887826	.	G	T	.	.	MAF_INRAE=10.127;MAF_USDA=6.471
NC_035087.1	55887910	.	G	A	.	.	MAF_USDA=3.279
NC_035087.1	55888045	.	A	C	.	.	MAF_INRAE=45.57;MAF_USDA=33.529
NC_035087.1	55888047	.	A	T	.	.	MAF_USDA=44.118
NC_035087.1	55888048	.	T	G	.	.	MAF_USDA=11.176
NC_035087.1	55888049	.	G	T	.	.	MAF_USDA=44.118
NC_035087.1	55888052	.	C	A	.	.	MAF_USDA=2.459
NC_035087.1	55888219	.	C	T	.	.	MAF_INRAE=21.519;MAF_USDA=24.118
NC_035087.1	55888283	.	A	G	.	.	MAF_INRAE=17.089;MAF_USDA=15.882
NC_035087.1	55888345	.	C	A	.	.	MAF_INRAE=27.848;MAF_USDA=37.5
NC_035087.1	55888394	.	T	A	.	.	MAF_INRAE=44.937;MAF_USDA=30.0
NC_035087.1	55888433	.	A	T	.	.	MAF_INRAE=29.114;MAF_USDA=30.588
NC_035087.1	55888465	.	A	C	.	.	MAF_INRAE=29.114;MAF_USDA=30.588
NC_035087.1	55888785	.	C	A	.	.	MAF_USDA=1.667
NC_035087.1	55888804	.	G	A	.	.	MAF_USDA=4.167
NC_035087.1	55888890	.	C	A	.	.	MAF_INRAE=8.333;MAF_USDA=5.738
NC_035087.1	55888949	.	G	A	.	.	MAF_USDA=5.294
NC_035087.1	55889019	.	T	C	.	.	MAF_INRAE=22.785;MAF_USDA=13.529
NC_035087.1	55889177	.	C	T	.	.	MAF_INRAE=10.127;MAF_USDA=12.353
NC_035087.1	55889201	.	G	T	.	.	MAF_INRAE=10.127;MAF_USDA=14.118
NC_035087.1	55889251	.	C	A	.	.	MAF_USDA=2.459
NC_035087.1	55889528	.	G	C	.	.	MAF_INRAE=44.304;MAF_USDA=11.176
NC_035087.1	55889598	.	C	A	.	.	MAF_USDA=1.639
NC_035087.1	55889638	.	A	C	.	.	MAF_USDA=3.279
NC_035087.1	55889680	.	G	T	.	.	MAF_INRAE=5.263;MAF_USDA=24.706
NC_035087.1	55889736	.	A	G	.	.	MAF_INRAE=34.81;MAF_USDA=40.588
NC_035087.1	55889737	.	A	G	.	.	MAF_INRAE=25.833;MAF_USDA=37.5
NC_035087.1	55889868	.	C	T	.	.	MAF_INRAE=44.304;MAF_USDA=14.706
NC_035087.1	55889893	.	G	A	.	.	MAF_USDA=1.667
NC_035087.1	55889986	.	G	A	.	.	MAF_INRAE=15.789
NC_035087.1	55890000	.	T	A	.	.	MAF_INRAE=46.203;MAF_USDA=20.588
NC_035087.1	55890724	.	T	C	.	.	MAF_USDA=12.5
NC_035087.1	55890910	.	T	A	.	.	MAF_INRAE=34.177;MAF_USDA=42.353
NC_035087.1	55891066	.	C	A	.	.	MAF_INRAE=2.532;MAF_USDA=7.647
NC_035087.1	55891145	.	T	A	.	.	MAF_USDA=1.639
NC_035087.1	55891227	.	T	G	.	.	MAF_USDA=3.279
NC_035087.1	55891278	.	T	G	.	.	MAF_USDA=4.706
NC_035087.1	55891336	.	G	T	.	.	MAF_INRAE=5.263;MAF_USDA=3.279
NC_035087.1	55891370	.	G	A	.	.	MAF_INRAE=13.291;MAF_USDA=3.279
NC_035087.1	55891402	.	C	A	.	.	MAF_INRAE=3.797;MAF_USDA=7.059
NC_035087.1	55891415	.	C	T	.	.	MAF_INRAE=3.797;MAF_USDA=5.882
NC_035087.1	55891589	.	G	T	.	.	MAF_INRAE=29.114;MAF_USDA=14.706
NC_035087.1	55891665	.	G	A	.	.	MAF_INRAE=44.304;MAF_USDA=21.765
NC_035087.1	55891772	.	C	A	.	.	MAF_USDA=1.639
NC_035087.1	55891847	.	A	C	.	.	MAF_INRAE=3.333;MAF_USDA=1.765
NC_035087.1	55891859	.	G	C	.	.	MAF_INRAE=43.038;MAF_USDA=11.765
NC_035087.1	55891899	.	C	T	.	.	MAF_USDA=16.667
NC_035087.1	55891900	.	G	A	.	.	MAF_USDA=6.25
NC_035087.1	55891908	.	G	A	.	.	MAF_INRAE=3.797;MAF_USDA=11.765
NC_035087.1	55891911	.	C	T	.	.	MAF_USDA=4.706
NC_035087.1	55892017	.	C	A	.	.	MAF_USDA=4.098
NC_035087.1	55892145	.	A	G	.	.	MAF_INRAE=3.797;MAF_USDA=15.882
NC_035087.1	55892181	.	T	C	.	.	MAF_INRAE=3.797;MAF_USDA=15.294
NC_035087.1	55892209	.	A	G	.	.	MAF_INRAE=3.797;MAF_USDA=14.706
NC_035087.1	55892319	.	A	G	.	.	MAF_USDA=16.667
NC_035087.1	55892392	.	G	A	.	.	MAF_INRAE=3.797;MAF_USDA=16.471
NC_035087.1	55892523	.	G	C	.	.	MAF_INRAE=3.797;MAF_USDA=18.824
NC_035087.1	55892534	.	C	T	.	.	MAF_USDA=3.529
NC_035087.1	55892544	.	C	A	.	.	MAF_USDA=3.279
NC_035087.1	55892560	.	A	G	.	.	MAF_USDA=3.529
NC_035087.1	55892587	.	G	A	.	.	MAF_USDA=3.529
NC_035087.1	55892594	.	C	T	.	.	MAF_USDA=1.639
NC_035087.1	55892621	.	A	C	.	.	MAF_USDA=3.529
NC_035087.1	55892636	.	A	C	.	.	MAF_USDA=1.639
NC_035087.1	55892748	.	A	T	.	.	MAF_INRAE=3.797;MAF_USDA=16.471
NC_035087.1	55892764	.	C	T	.	.	MAF_USDA=8.824
NC_035087.1	55892765	.	T	A	.	.	MAF_USDA=8.824
NC_035087.1	55892766	.	T	A	.	.	MAF_USDA=8.824
NC_035087.1	55892780	.	C	A	.	.	MAF_INRAE=23.418;MAF_USDA=6.471
NC_035087.1	55892898	.	G	A	.	.	MAF_INRAE=48.101;MAF_USDA=44.118
NC_035087.1	55892921	.	A	G	.	.	MAF_INRAE=3.797;MAF_USDA=20.0
NC_035087.1	55893054	.	A	C	.	.	MAF_INRAE=3.797;MAF_USDA=16.667
NC_035087.1	55893111	.	T	G	.	.	MAF_INRAE=3.797;MAF_USDA=16.471
NC_035087.1	55893186	.	G	A	.	.	MAF_USDA=3.279
NC_035087.1	55893307	.	G	T	.	.	MAF_USDA=7.647
NC_035087.1	55893397	.	A	G	.	.	MAF_USDA=4.098
NC_035087.1	55893410	.	T	C	.	.	MAF_INRAE=44.304;MAF_USDA=21.765
NC_035087.1	55893436	.	C	G	.	.	MAF_USDA=1.639
NC_035087.1	55893529	.	T	G	.	.	MAF_INRAE=3.797;MAF_USDA=27.083
NC_035087.1	55893580	.	T	C	.	.	MAF_INRAE=3.797;MAF_USDA=12.941
NC_035087.1	55893591	.	G	T	.	.	MAF_USDA=4.918
NC_035087.1	55893608	.	T	C	.	.	MAF_INRAE=43.333;MAF_USDA=46.471
NC_035087.1	55893644	.	T	C	.	.	MAF_USDA=2.459
NC_035087.1	55893656	.	C	A	.	.	MAF_USDA=4.098
NC_035087.1	55893717	.	A	G	.	.	MAF_INRAE=15.823;MAF_USDA=25.294
NC_035087.1	55893761	.	C	G	.	.	MAF_INRAE=5.063;MAF_USDA=8.235
NC_035087.1	55893972	.	G	A	.	.	MAF_INRAE=39.873;MAF_USDA=15.476
NC_035087.1	55894081	.	T	C	.	.	MAF_INRAE=26.582;MAF_USDA=23.529
NC_035087.1	55894151	.	G	A	.	.	MAF_USDA=1.639
NC_035087.1	55894283	.	G	A	.	.	MAF_USDA=7.059
NC_035087.1	55894372	.	C	T	.	.	MAF_INRAE=49.367;MAF_USDA=49.412
NC_035087.1	55894493	.	G	T	.	.	MAF_USDA=2.459
NC_035087.1	55894498	.	C	A	.	.	MAF_INRAE=3.165;MAF_USDA=2.459
NC_035087.1	55894672	.	C	T	.	.	MAF_INRAE=9.494;MAF_USDA=17.059
NC_035087.1	55894845	.	A	T	.	.	MAF_USDA=2.459
NC_035087.1	55894970	.	G	T	.	.	MAF_USDA=2.459
NC_035087.1	55895027	.	C	T	.	.	MAF_INRAE=15.823;MAF_USDA=5.738
NC_035087.1	55895030	.	G	A	.	.	MAF_INRAE=3.797;MAF_USDA=8.333
NC_035087.1	55895118	.	T	A	.	.	MAF_USDA=4.118
NC_035087.1	55895144	.	G	A	.	.	MAF_INRAE=21.053
NC_035087.1	55895291	.	C	G	.	.	MAF_USDA=6.471
NC_035087.1	55895308	.	G	A	.	.	MAF_INRAE=3.797;MAF_USDA=5.294
NC_035087.1	55895310	.	C	T	.	.	MAF_USDA=5.738
NC_035087.1	55895319	.	A	G	.	.	MAF_INRAE=3.797;MAF_USDA=8.235
NC_035087.1	55895496	.	C	T	.	.	MAF_INRAE=9.494;MAF_USDA=12.353
NC_035087.1	55895554	.	G	T	.	.	MAF_INRAE=3.797;MAF_USDA=5.882
NC_035087.1	55895555	.	T	G	.	.	MAF_INRAE=46.667;MAF_USDA=19.412
NC_035087.1	55895769	.	C	T	.	.	MAF_USDA=10.417
NC_035087.1	55895773	.	G	A	.	.	MAF_INRAE=2.532;MAF_USDA=2.353
NC_035087.1	55895812	.	A	T	.	.	MAF_USDA=2.459
NC_035087.1	55895816	.	C	T	.	.	MAF_INRAE=3.165;MAF_USDA=2.459
NC_035087.1	55895900	.	G	A	.	.	MAF_INRAE=2.532;MAF_USDA=37.059
NC_035087.1	55895930	.	C	A	.	.	MAF_INRAE=2.532;MAF_USDA=5.294
NC_035087.1	55896094	.	G	C	.	.	MAF_USDA=3.279
NC_035087.1	55896121	.	C	A	.	.	MAF_INRAE=3.797;MAF_USDA=8.235
NC_035087.1	55896231	.	G	A	.	.	MAF_INRAE=2.532;MAF_USDA=2.353
NC_035087.1	55896283	.	A	G	.	.	MAF_USDA=2.459
NC_035087.1	55896293	.	C	T	.	.	MAF_USDA=1.639
NC_035087.1	55896401	.	A	G	.	.	MAF_USDA=16.667
NC_035087.1	55896505	.	G	T	.	.	MAF_USDA=2.459
NC_035087.1	55896634	.	A	G	.	.	MAF_USDA=2.459
NC_035087.1	55896762	.	C	T	.	.	MAF_INRAE=6.329;MAF_USDA=43.529
NC_035087.1	55896777	.	A	C	.	.	MAF_USDA=1.639
NC_035087.1	55896824	.	T	A	.	.	MAF_USDA=2.459
NC_035087.1	55896856	.	C	A	.	.	MAF_INRAE=21.053
NC_035087.1	55896889	.	T	C	.	.	MAF_USDA=1.639
NC_035087.1	55896959	.	T	A	.	.	MAF_INRAE=3.797;MAF_USDA=7.059
NC_035087.1	55897016	.	C	A	.	.	MAF_INRAE=2.532;MAF_USDA=10.588
NC_035087.1	55897025	.	G	A	.	.	MAF_USDA=5.882
NC_035087.1	55897061	.	A	G	.	.	MAF_USDA=1.639
NC_035087.1	55897082	.	C	A	.	.	MAF_USDA=14.706
NC_035087.1	55897093	.	C	A	.	.	MAF_INRAE=4.167;MAF_USDA=6.557
NC_035087.1	55897119	.	A	T	.	.	MAF_INRAE=6.329;MAF_USDA=44.706
NC_035087.1	55897128	.	C	T	.	.	MAF_INRAE=48.734;MAF_USDA=23.529
NC_035087.1	55897187	.	A	G	.	.	MAF_INRAE=44.304;MAF_USDA=28.571
NC_035087.1	55897219	.	C	T	.	.	MAF_USDA=2.5
NC_035087.1	55897336	.	G	A	.	.	MAF_USDA=4.918
NC_035087.1	55897339	.	C	A	.	.	MAF_USDA=5.882
NC_035087.1	55897387	.	A	G	.	.	MAF_USDA=1.639
NC_035087.1	55897392	.	T	C	.	.	MAF_INRAE=43.671;MAF_USDA=12.353
NC_035087.1	55897395	.	T	C	.	.	MAF_USDA=1.639
NC_035087.1	55897464	.	T	C	.	.	MAF_USDA=2.459
NC_035087.1	55897479	.	T	G	.	.	MAF_USDA=8.235
NC_035087.1	55897576	.	G	A	.	.	MAF_USDA=11.475
NC_035087.1	55897598	.	A	G	.	.	MAF_USDA=1.639
NC_035087.1	55897599	.	G	T	.	.	MAF_USDA=1.639
NC_035087.1	55897600	.	A	G	.	.	MAF_USDA=1.639
NC_035087.1	55897601	.	T	G	.	.	MAF_USDA=1.639
NC_035087.1	55897632	.	C	A	.	.	MAF_INRAE=22.152;MAF_USDA=4.706
NC_035087.1	55897659	.	C	G	.	.	MAF_INRAE=2.532;MAF_USDA=1.765
NC_035087.1	55897686	.	T	A	.	.	MAF_USDA=13.529
NC_035087.1	55897905	.	T	G	.	.	MAF_INRAE=3.797;MAF_USDA=6.471
NC_035087.1	55898018	.	T	G	.	.	MAF_INRAE=7.595
NC_035087.1	55898053	.	A	T	.	.	MAF_USDA=5.738
NC_035087.1	55898137	.	G	C	.	.	MAF_INRAE=2.532;MAF_USDA=28.824
NC_035087.1	55898146	.	A	G	.	.	MAF_INRAE=3.797;MAF_USDA=10.417
NC_035087.1	55898191	.	A	G	.	.	MAF_INRAE=2.532;MAF_USDA=28.824
NC_035087.1	55898223	.	T	C	.	.	MAF_INRAE=8.333;MAF_USDA=2.459
NC_035087.1	55898334	.	A	C	.	.	MAF_USDA=6.471
NC_035087.1	55898388	.	A	G	.	.	MAF_USDA=22.917
NC_035087.1	55899031	.	T	G	.	.	MAF_USDA=11.905
NC_035087.1	55899050	.	C	A	.	.	MAF_USDA=8.929
NC_035087.1	55899051	.	C	T	.	.	MAF_USDA=2.5
NC_035087.1	55899101	.	A	C	.	.	MAF_USDA=4.167
NC_035087.1	55899181	.	T	G	.	.	MAF_INRAE=5.263
NC_035087.1	55899215	.	T	A	.	.	MAF_USDA=1.639
NC_035087.1	55899236	.	G	A	.	.	MAF_USDA=2.459
NC_035087.1	55899254	.	T	C	.	.	MAF_INRAE=44.304;MAF_USDA=18.235
NC_035087.1	55899255	.	G	C	.	.	MAF_INRAE=1.667
NC_035087.1	55899281	.	C	T	.	.	MAF_INRAE=29.114;MAF_USDA=16.471
NC_035087.1	55899310	.	C	T	.	.	MAF_INRAE=29.114;MAF_USDA=16.471
NC_035087.1	55899377	.	A	G	.	.	MAF_USDA=1.639
NC_035087.1	55899401	.	A	G	.	.	MAF_USDA=38.235
NC_035087.1	55899562	.	C	A	.	.	MAF_INRAE=10.127;MAF_USDA=10.588
NC_035087.1	55899565	.	A	T	.	.	MAF_USDA=5.882
NC_035087.1	55899595	.	C	T	.	.	MAF_USDA=10.0
NC_035087.1	55899628	.	T	A	.	.	MAF_USDA=10.417
NC_035087.1	55899637	.	C	A	.	.	MAF_USDA=16.667
NC_035087.1	55899656	.	C	T	.	.	MAF_INRAE=7.5;MAF_USDA=4.918
NC_035087.1	55900021	.	A	T	.	.	MAF_INRAE=10.759;MAF_USDA=5.294
NC_035087.1	55900073	.	G	T	.	.	MAF_USDA=2.459
NC_035087.1	55900107	.	T	C	.	.	MAF_INRAE=21.053;MAF_USDA=1.639
NC_035087.1	55900110	.	C	A	.	.	MAF_USDA=7.059
NC_035087.1	55900122	.	G	A	.	.	MAF_USDA=4.098
NC_035087.1	55900167	.	C	T	.	.	MAF_USDA=1.639
NC_035087.1	55900284	.	G	A	.	.	MAF_USDA=6.471
NC_035087.1	55900405	.	A	G	.	.	MAF_INRAE=17.089;MAF_USDA=5.738
NC_035087.1	55900457	.	G	A	.	.	MAF_USDA=16.667
NC_035087.1	55900488	.	T	G	.	.	MAF_INRAE=8.333;MAF_USDA=2.459
NC_035087.1	55900536	.	C	T	.	.	MAF_INRAE=4.167;MAF_USDA=6.557
NC_035087.1	55900578	.	C	A	.	.	MAF_USDA=4.706
NC_035087.1	55900646	.	A	C	.	.	MAF_INRAE=17.089;MAF_USDA=4.706
NC_035087.1	55900663	.	C	A	.	.	MAF_USDA=1.639
NC_035087.1	55900705	.	T	C	.	.	MAF_USDA=1.639
NC_035087.1	55900735	.	T	A	.	.	MAF_INRAE=34.81;MAF_USDA=24.706
NC_035087.1	55900746	.	C	T	.	.	MAF_INRAE=8.333;MAF_USDA=2.459
NC_035087.1	55900814	.	T	C	.	.	MAF_INRAE=7.5;MAF_USDA=2.459
NC_035087.1	55900819	.	C	T	.	.	MAF_USDA=1.639
NC_035087.1	55900823	.	C	G	.	.	MAF_USDA=3.279
NC_035087.1	55900858	.	T	A	.	.	MAF_INRAE=17.089;MAF_USDA=32.353
NC_035087.1	55900864	.	C	T	.	.	MAF_USDA=1.639
NC_035087.1	55900901	.	G	A	.	.	MAF_INRAE=17.089;MAF_USDA=4.706
NC_035087.1	55900952	.	G	T	.	.	MAF_INRAE=10.759;MAF_USDA=2.941
NC_035087.1	55900967	.	G	A	.	.	MAF_INRAE=44.304;MAF_USDA=14.118
NC_035087.1	55901037	.	C	T	.	.	MAF_USDA=16.667
NC_035087.1	55901041	.	G	A	.	.	MAF_USDA=18.75
NC_035087.1	55901043	.	G	A	.	.	MAF_USDA=16.667
NC_035087.1	55901045	.	A	C	.	.	MAF_USDA=16.667
NC_035087.1	55901049	.	C	T	.	.	MAF_USDA=16.667
NC_035087.1	55901060	.	G	A	.	.	MAF_USDA=4.098
NC_035087.1	55901064	.	A	G	.	.	MAF_USDA=1.639
NC_035087.1	55901286	.	A	C	.	.	MAF_INRAE=8.333;MAF_USDA=2.459
NC_035087.1	55901308	.	A	T	.	.	MAF_USDA=2.459
NC_035087.1	55901310	.	G	T	.	.	MAF_INRAE=10.127;MAF_USDA=7.647
NC_035087.1	55901362	.	A	T	.	.	MAF_INRAE=43.671;MAF_USDA=12.353
NC_035087.1	55901395	.	C	A	.	.	MAF_INRAE=3.797;MAF_USDA=7.647
NC_035087.1	55901433	.	C	A	.	.	MAF_INRAE=10.759;MAF_USDA=2.941
NC_035087.1	55901447	.	G	A	.	.	MAF_USDA=2.459
NC_035087.1	55901474	.	A	C	.	.	MAF_INRAE=17.089;MAF_USDA=4.706
NC_035087.1	55901504	.	C	T	.	.	MAF_INRAE=5.263
NC_035087.1	55901520	.	A	C	.	.	MAF_USDA=27.059
NC_035087.1	55901695	.	C	T	.	.	MAF_USDA=7.647
NC_035087.1	55901717	.	C	T	.	.	MAF_INRAE=10.759;MAF_USDA=2.941
NC_035087.1	55901740	.	T	A	.	.	MAF_USDA=39.583
NC_035087.1	55901744	.	C	A	.	.	MAF_USDA=27.059
NC_035087.1	55901760	.	A	G	.	.	MAF_INRAE=17.089;MAF_USDA=32.353
NC_035087.1	55901898	.	A	T	.	.	MAF_USDA=27.059
NC_035087.1	55901910	.	A	T	.	.	MAF_INRAE=17.089;MAF_USDA=31.765
NC_035087.1	55902035	.	A	T	.	.	MAF_USDA=5.294
NC_035087.1	55902046	.	G	T	.	.	MAF_INRAE=17.089;MAF_USDA=32.941
NC_035087.1	55902093	.	C	T	.	.	MAF_USDA=1.639
NC_035087.1	55902094	.	G	A	.	.	MAF_INRAE=10.759;MAF_USDA=2.353
NC_035087.1	55902127	.	A	G	.	.	MAF_INRAE=17.089;MAF_USDA=34.706
NC_035087.1	55902178	.	G	T	.	.	MAF_USDA=1.639
NC_035087.1	55902181	.	T	A	.	.	MAF_INRAE=17.089;MAF_USDA=41.765
NC_035087.1	55902186	.	T	A	.	.	MAF_INRAE=20.886;MAF_USDA=49.412
NC_035087.1	55902249	.	T	G	.	.	MAF_INRAE=21.053
NC_035087.1	55902254	.	C	A	.	.	MAF_USDA=3.279
NC_035087.1	55902303	.	G	T	.	.	MAF_USDA=1.639
NC_035087.1	55902468	.	G	T	.	.	MAF_USDA=3.279
NC_035087.1	55902511	.	G	A	.	.	MAF_INRAE=8.333;MAF_USDA=2.459
NC_035087.1	55902535	.	T	C	.	.	MAF_INRAE=41.772;MAF_USDA=44.118
NC_035087.1	55902609	.	C	T	.	.	MAF_INRAE=34.81;MAF_USDA=25.882
NC_035087.1	55902687	.	G	T	.	.	MAF_INRAE=17.089;MAF_USDA=32.941
NC_035087.1	55902690	.	A	G	.	.	MAF_INRAE=8.333;MAF_USDA=2.459
NC_035087.1	55902709	.	A	T	.	.	MAF_INRAE=17.089;MAF_USDA=32.941
NC_035087.1	55902920	.	C	T	.	.	MAF_USDA=4.098
NC_035087.1	55902927	.	C	G	.	.	MAF_INRAE=9.494;MAF_USDA=1.765
NC_035087.1	55902967	.	C	T	.	.	MAF_INRAE=9.494;MAF_USDA=1.765
NC_035087.1	55903008	.	G	A	.	.	MAF_INRAE=48.101;MAF_USDA=43.529
NC_035087.1	55903078	.	G	A	.	.	MAF_INRAE=3.797
NC_035087.1	55903089	.	T	C	.	.	MAF_INRAE=5.263;MAF_USDA=7.059
NC_035087.1	55903102	.	T	A	.	.	MAF_USDA=10.417
NC_035087.1	55903106	.	C	A	.	.	MAF_USDA=16.667
NC_035087.1	55903117	.	G	A	.	.	MAF_INRAE=3.797;MAF_USDA=5.882
NC_035087.1	55903174	.	G	A	.	.	MAF_INRAE=48.101;MAF_USDA=38.824
NC_035087.1	55903195	.	G	T	.	.	MAF_USDA=2.459
NC_035087.1	55903207	.	T	C	.	.	MAF_INRAE=10.759;MAF_USDA=2.941
NC_035087.1	55903250	.	G	A	.	.	MAF_INRAE=48.101;MAF_USDA=43.529
NC_035087.1	55903381	.	A	C	.	.	MAF_INRAE=35.443;MAF_USDA=44.706
NC_035087.1	55903484	.	A	T	.	.	MAF_USDA=12.5
NC_035087.1	55903521	.	T	G	.	.	MAF_USDA=3.279
NC_035087.1	55903549	.	A	T	.	.	MAF_INRAE=3.165;MAF_USDA=2.459
NC_035087.1	55903657	.	A	C	.	.	MAF_INRAE=3.797;MAF_USDA=5.882
NC_035087.1	55903667	.	A	G	.	.	MAF_USDA=12.5
NC_035087.1	55903791	.	G	A	.	.	MAF_INRAE=10.759;MAF_USDA=3.529
NC_035087.1	55903838	.	A	C	.	.	MAF_USDA=1.639
NC_035087.1	55903977	.	A	C	.	.	MAF_USDA=6.25
NC_035087.1	55904062	.	C	T	.	.	MAF_INRAE=8.333;MAF_USDA=1.639
NC_035087.1	55904120	.	A	G	.	.	MAF_USDA=10.588
NC_035087.1	55904165	.	A	G	.	.	MAF_INRAE=8.333;MAF_USDA=2.459
NC_035087.1	55904166	.	G	A	.	.	MAF_USDA=1.639
NC_035087.1	55904231	.	C	T	.	.	MAF_INRAE=3.797;MAF_USDA=5.882
NC_035087.1	55904267	.	G	A	.	.	MAF_USDA=1.639
NC_035087.1	55904534	.	C	T	.	.	MAF_USDA=2.459
NC_035087.1	55904592	.	C	T	.	.	MAF_INRAE=34.81;MAF_USDA=28.235
NC_035087.1	55904612	.	T	C	.	.	MAF_INRAE=4.167;MAF_USDA=5.738
NC_035087.1	55904617	.	A	T	.	.	MAF_INRAE=3.797;MAF_USDA=5.882
NC_035087.1	55904662	.	A	C	.	.	MAF_INRAE=44.304;MAF_USDA=24.118
NC_035087.1	55904665	.	T	A	.	.	MAF_INRAE=3.797;MAF_USDA=5.882
NC_035087.1	55904671	.	C	A	.	.	MAF_USDA=13.115
NC_035087.1	55904959	.	T	A	.	.	MAF_INRAE=3.797;MAF_USDA=4.098
NC_035087.1	55904994	.	C	A	.	.	MAF_USDA=1.639
NC_035087.1	55905075	.	T	A	.	.	MAF_INRAE=7.595
NC_035087.1	55905088	.	T	G	.	.	MAF_INRAE=8.333;MAF_USDA=2.5
NC_035087.1	55905110	.	A	G	.	.	MAF_USDA=6.25
NC_035087.1	55905198	.	C	T	.	.	MAF_USDA=1.639
NC_035087.1	55905209	.	A	G	.	.	MAF_INRAE=3.797;MAF_USDA=5.294
NC_035087.1	55905216	.	G	T	.	.	MAF_USDA=1.639
NC_035087.1	55905255	.	C	G	.	.	MAF_USDA=16.667
NC_035087.1	55905377	.	C	T	.	.	MAF_USDA=1.639
NC_035087.1	55905472	.	A	T	.	.	MAF_USDA=2.5
NC_035087.1	55905734	.	G	T	.	.	MAF_INRAE=8.333;MAF_USDA=2.459
NC_035087.1	55905861	.	C	A	.	.	MAF_INRAE=3.797;MAF_USDA=5.882
NC_035087.1	55905875	.	T	C	.	.	MAF_USDA=2.459
NC_035087.1	55905877	.	C	A	.	.	MAF_INRAE=8.333;MAF_USDA=4.098
NC_035087.1	55905979	.	A	C	.	.	MAF_INRAE=3.797;MAF_USDA=5.882
NC_035087.1	55905982	.	G	T	.	.	MAF_INRAE=3.333;MAF_USDA=5.882
NC_035087.1	55906029	.	C	T	.	.	MAF_USDA=1.639
NC_035087.1	55906214	.	G	A	.	.	MAF_INRAE=3.797;MAF_USDA=5.882
NC_035087.1	55906329	.	T	A	.	.	MAF_INRAE=3.797;MAF_USDA=5.882
NC_035087.1	55906434	.	T	C	.	.	MAF_USDA=2.459
NC_035087.1	55906456	.	G	C	.	.	MAF_USDA=3.279
NC_035087.1	55906478	.	G	A	.	.	MAF_USDA=2.459
NC_035087.1	55906625	.	C	A	.	.	MAF_INRAE=8.333;MAF_USDA=2.459
NC_035087.1	55906630	.	A	G	.	.	MAF_USDA=3.279
NC_035087.1	55906678	.	G	A	.	.	MAF_INRAE=20.253
NC_035087.1	55906708	.	T	A	.	.	MAF_INRAE=3.797;MAF_USDA=5.882
NC_035087.1	55906717	.	A	T	.	.	MAF_INRAE=15.789;MAF_USDA=13.529
NC_035087.1	55906720	.	G	T	.	.	MAF_INRAE=4.167;MAF_USDA=6.557
NC_035087.1	55906790	.	A	T	.	.	MAF_USDA=3.529
NC_035087.1	55906870	.	T	C	.	.	MAF_INRAE=3.797;MAF_USDA=5.882
NC_035087.1	55907244	.	T	C	.	.	MAF_USDA=4.706
NC_035087.1	55907291	.	G	A	.	.	MAF_INRAE=3.333;MAF_USDA=4.118
NC_035087.1	55907477	.	T	A	.	.	MAF_INRAE=5.263
NC_035087.1	55907480	.	T	A	.	.	MAF_USDA=5.294
NC_035087.1	55907481	.	T	A	.	.	MAF_USDA=32.941
NC_035087.1	55907497	.	C	A	.	.	MAF_USDA=16.667
NC_035087.1	55907535	.	G	A	.	.	MAF_USDA=16.667
NC_035087.1	55907725	.	C	T	.	.	MAF_USDA=1.639
NC_035087.1	55907769	.	A	G	.	.	MAF_INRAE=3.797;MAF_USDA=5.882
NC_035087.1	55907775	.	G	C	.	.	MAF_INRAE=34.81;MAF_USDA=26.471
NC_035087.1	55907778	.	C	T	.	.	MAF_INRAE=1.667;MAF_USDA=2.353
NC_035087.1	55907779	.	G	A	.	.	MAF_INRAE=24.167;MAF_USDA=18.824
NC_035087.1	55907812	.	T	C	.	.	MAF_INRAE=3.797;MAF_USDA=5.882
NC_035087.1	55907828	.	C	T	.	.	MAF_USDA=2.459
NC_035087.1	55907829	.	G	A	.	.	MAF_USDA=1.639
NC_035087.1	55907848	.	G	A	.	.	MAF_INRAE=10.759;MAF_USDA=22.941
NC_035087.1	55907867	.	T	G	.	.	MAF_USDA=4.118
NC_035087.1	55907886	.	G	A	.	.	MAF_USDA=1.639
NC_035087.1	55907918	.	G	A	.	.	MAF_USDA=2.459
NC_035087.1	55907924	.	A	T	.	.	MAF_INRAE=3.797;MAF_USDA=5.882
NC_035087.1	55907937	.	C	T	.	.	MAF_INRAE=10.759;MAF_USDA=2.459
NC_035087.1	55907962	.	A	G	.	.	MAF_USDA=6.557
NC_035087.1	55907965	.	G	C	.	.	MAF_USDA=8.197
NC_035087.1	55908000	.	A	T	.	.	MAF_USDA=10.417
NC_035087.1	55908013	.	C	T	.	.	MAF_USDA=4.167
NC_035087.1	55908103	.	A	T	.	.	MAF_INRAE=2.5
NC_035087.1	55908104	.	C	A	.	.	MAF_INRAE=2.5
NC_035087.1	55908112	.	A	T	.	.	MAF_USDA=27.083
NC_035087.1	55908113	.	A	T	.	.	MAF_USDA=14.583
NC_035087.1	55908120	.	A	T	.	.	MAF_INRAE=10.127;MAF_USDA=2.439
NC_035087.1	55908213	.	A	T	.	.	MAF_USDA=1.639
NC_035087.1	55908231	.	G	T	.	.	MAF_INRAE=3.797;MAF_USDA=5.882
NC_035087.1	55908270	.	C	T	.	.	MAF_USDA=3.279
NC_035087.1	55908271	.	G	A	.	.	MAF_INRAE=34.81;MAF_USDA=23.529
NC_035087.1	55908321	.	A	T	.	.	MAF_USDA=3.279
NC_035087.1	55908428	.	G	A	.	.	MAF_USDA=1.639
NC_035087.1	55908468	.	T	A	.	.	MAF_INRAE=3.797;MAF_USDA=5.882
NC_035087.1	55908472	.	G	A	.	.	MAF_USDA=1.639
NC_035087.1	55908479	.	A	G	.	.	MAF_INRAE=3.797;MAF_USDA=5.882
NC_035087.1	55908662	.	C	A	.	.	MAF_USDA=1.639
NC_035087.1	55908727	.	T	C	.	.	MAF_USDA=9.412
NC_035087.1	55908729	.	G	A	.	.	MAF_USDA=1.639
NC_035087.1	55908736	.	T	C	.	.	MAF_INRAE=8.333
NC_035087.1	55908742	.	A	G	.	.	MAF_INRAE=2.532;MAF_USDA=2.083
NC_035087.1	55908809	.	T	A	.	.	MAF_INRAE=3.797;MAF_USDA=5.294
NC_035087.1	55908811	.	T	A	.	.	MAF_INRAE=25.833;MAF_USDA=41.176
NC_035087.1	55908931	.	C	A	.	.	MAF_INRAE=12.5
NC_035087.1	55908972	.	T	C	.	.	MAF_INRAE=10.759;MAF_USDA=2.941
NC_035087.1	55909019	.	C	G	.	.	MAF_INRAE=8.333;MAF_USDA=2.459
NC_035087.1	55909163	.	T	C	.	.	MAF_INRAE=3.797;MAF_USDA=6.471
NC_035087.1	55909168	.	T	C	.	.	MAF_USDA=1.639
NC_035087.1	55909170	.	T	G	.	.	MAF_USDA=1.639
NC_035087.1	55909173	.	G	A	.	.	MAF_USDA=1.639
NC_035087.1	55909175	.	G	T	.	.	MAF_USDA=1.639
NC_035087.1	55909294	.	G	A	.	.	MAF_INRAE=34.81;MAF_USDA=21.765
NC_035087.1	55909353	.	C	A	.	.	MAF_USDA=4.098
NC_035087.1	55909433	.	A	G	.	.	MAF_USDA=1.639
NC_035087.1	55909782	.	T	A	.	.	MAF_USDA=1.639
NC_035087.1	55909965	.	G	A	.	.	MAF_INRAE=10.759;MAF_USDA=3.529
NC_035087.1	55910045	.	A	G	.	.	MAF_INRAE=8.333;MAF_USDA=2.459
NC_035087.1	55910086	.	T	C	.	.	MAF_USDA=1.639
NC_035087.1	55910088	.	G	C	.	.	MAF_INRAE=14.557;MAF_USDA=14.706
NC_035087.1	55910108	.	C	T	.	.	MAF_USDA=2.459
NC_035087.1	55910142	.	G	A	.	.	MAF_USDA=9.412
NC_035087.1	55910180	.	C	T	.	.	MAF_INRAE=44.304;MAF_USDA=11.176
NC_035087.1	55910217	.	C	A	.	.	MAF_INRAE=4.167;MAF_USDA=6.557
NC_035087.1	55910322	.	C	A	.	.	MAF_INRAE=20.253;MAF_USDA=21.176
NC_035087.1	55910331	.	G	T	.	.	MAF_USDA=7.377
NC_035087.1	55910366	.	C	T	.	.	MAF_INRAE=10.759;MAF_USDA=3.529
NC_035087.1	55910671	.	G	T	.	.	MAF_INRAE=20.253;MAF_USDA=31.765
NC_035087.1	55910785	.	C	G	.	.	MAF_INRAE=34.81;MAF_USDA=42.941
NC_035087.1	55910807	.	G	A	.	.	MAF_INRAE=34.81;MAF_USDA=42.941
NC_035087.1	55910841	.	T	C	.	.	MAF_INRAE=20.253;MAF_USDA=29.412
NC_035087.1	55910877	.	A	G	.	.	MAF_INRAE=44.304;MAF_USDA=12.353
NC_035087.1	55910971	.	C	T	.	.	MAF_INRAE=20.253;MAF_USDA=30.588
NC_035087.1	55911016	.	G	A	.	.	MAF_USDA=1.639
NC_035087.1	55911100	.	G	A	.	.	MAF_USDA=1.639
NC_035087.1	55911166	.	A	C	.	.	MAF_INRAE=3.165;MAF_USDA=11.176
NC_035087.1	55911300	.	C	A	.	.	MAF_INRAE=3.797;MAF_USDA=4.706
NC_035087.1	55911312	.	G	A	.	.	MAF_USDA=3.279
NC_035087.1	55911561	.	C	T	.	.	MAF_INRAE=3.333;MAF_USDA=1.765
NC_035087.1	55911593	.	A	G	.	.	MAF_INRAE=34.81;MAF_USDA=41.765
NC_035087.1	55911770	.	T	A	.	.	MAF_USDA=43.75
NC_035087.1	55911771	.	T	A	.	.	MAF_USDA=43.75
NC_035087.1	55911804	.	G	A	.	.	MAF_USDA=1.639
NC_035087.1	55911847	.	A	C	.	.	MAF_INRAE=3.333
NC_035087.1	55911876	.	A	G	.	.	MAF_USDA=1.639
NC_035087.1	55912025	.	C	T	.	.	MAF_USDA=1.639
NC_035087.1	55912142	.	T	A	.	.	MAF_USDA=20.833
NC_035087.1	55912196	.	T	C	.	.	MAF_INRAE=3.165;MAF_USDA=17.857
NC_035087.1	55912216	.	T	C	.	.	MAF_USDA=10.714
NC_035087.1	55912313	.	G	A	.	.	MAF_INRAE=44.304;MAF_USDA=12.941
NC_035087.1	55912341	.	G	T	.	.	MAF_USDA=3.279
NC_035087.1	55912418	.	G	A	.	.	MAF_INRAE=4.167;MAF_USDA=6.557
NC_035087.1	55912478	.	A	G	.	.	MAF_INRAE=45.57;MAF_USDA=39.583
NC_035087.1	55912546	.	T	C	.	.	MAF_USDA=1.639
NC_035087.1	55912717	.	G	A	.	.	MAF_INRAE=10.759;MAF_USDA=2.941
NC_035087.1	55912754	.	G	A	.	.	MAF_USDA=4.918
NC_035087.1	55912803	.	C	A	.	.	MAF_INRAE=44.304;MAF_USDA=12.941
NC_035087.1	55912823	.	A	T	.	.	MAF_USDA=1.639
NC_035087.1	55912921	.	C	T	.	.	MAF_USDA=1.639
NC_035087.1	55912950	.	T	C	.	.	MAF_INRAE=10.759;MAF_USDA=2.941
NC_035087.1	55912987	.	T	G	.	.	MAF_USDA=3.279
NC_035087.1	55913132	.	C	T	.	.	MAF_USDA=2.5
NC_035087.1	55913145	.	G	T	.	.	MAF_USDA=2.459
NC_035087.1	55913321	.	A	C	.	.	MAF_INRAE=8.333;MAF_USDA=1.639
NC_035087.1	55913335	.	T	A	.	.	MAF_USDA=2.459
NC_035087.1	55913346	.	C	T	.	.	MAF_USDA=18.75
NC_035087.1	55913347	.	A	T	.	.	MAF_USDA=18.75
NC_035087.1	55913616	.	T	G	.	.	MAF_INRAE=42.405;MAF_USDA=43.529
NC_035087.1	55913693	.	T	C	.	.	MAF_USDA=2.459
NC_035087.1	55913822	.	A	T	.	.	MAF_INRAE=43.038;MAF_USDA=44.706
NC_035087.1	55913891	.	G	A	.	.	MAF_USDA=16.667
NC_035087.1	55913936	.	T	C	.	.	MAF_INRAE=8.333;MAF_USDA=2.459
NC_035087.1	55914065	.	C	A	.	.	MAF_INRAE=3.797;MAF_USDA=5.882
NC_035087.1	55914102	.	C	A	.	.	MAF_INRAE=42.405;MAF_USDA=44.118
NC_035087.1	55914130	.	A	G	.	.	MAF_INRAE=8.333;MAF_USDA=2.459
NC_035087.1	55914455	.	A	C	.	.	MAF_USDA=1.639
NC_035087.1	55914551	.	C	A	.	.	MAF_INRAE=10.759;MAF_USDA=2.976
NC_035087.1	55914635	.	T	C	.	.	MAF_INRAE=5.0;MAF_USDA=27.059
NC_035087.1	55914636	.	G	A	.	.	MAF_USDA=2.459
NC_035087.1	55914637	.	C	T	.	.	MAF_USDA=4.098
NC_035087.1	55914691	.	T	G	.	.	MAF_USDA=16.667
NC_035087.1	55914706	.	A	G	.	.	MAF_INRAE=3.797;MAF_USDA=5.882
NC_035087.1	55914749	.	C	A	.	.	MAF_INRAE=44.304;MAF_USDA=12.941
NC_035087.1	55914750	.	A	C	.	.	MAF_INRAE=14.557;MAF_USDA=4.167
NC_035087.1	55914765	.	G	T	.	.	MAF_INRAE=43.038;MAF_USDA=44.706
NC_035087.1	55914768	.	T	C	.	.	MAF_USDA=10.656
NC_035087.1	55914823	.	G	A	.	.	MAF_INRAE=44.304;MAF_USDA=12.353
NC_035087.1	55914845	.	C	T	.	.	MAF_INRAE=44.304;MAF_USDA=19.412
NC_035087.1	55914897	.	G	A	.	.	MAF_INRAE=43.038;MAF_USDA=44.118
NC_035087.1	55914927	.	C	T	.	.	MAF_INRAE=3.797;MAF_USDA=5.294
NC_035087.1	55914955	.	G	T	.	.	MAF_INRAE=49.367;MAF_USDA=14.706
NC_035087.1	55915004	.	A	G	.	.	MAF_INRAE=2.532;MAF_USDA=2.353
NC_035087.1	55915067	.	A	C	.	.	MAF_USDA=1.639
NC_035087.1	55915070	.	T	C	.	.	MAF_USDA=14.118
NC_035087.1	55915083	.	G	A	.	.	MAF_INRAE=43.038;MAF_USDA=44.118
NC_035087.1	55915086	.	C	T	.	.	MAF_USDA=1.639
NC_035087.1	55915103	.	A	G	.	.	MAF_INRAE=6.329;MAF_USDA=26.19
NC_035087.1	55915143	.	A	T	.	.	MAF_USDA=2.459
NC_035087.1	55915160	.	G	T	.	.	MAF_USDA=2.459
NC_035087.1	55915210	.	C	T	.	.	MAF_USDA=22.917
NC_035087.1	55915211	.	A	G	.	.	MAF_USDA=13.095
NC_035087.1	55915217	.	T	C	.	.	MAF_INRAE=2.532;MAF_USDA=5.357
NC_035087.1	55915312	.	C	T	.	.	MAF_USDA=8.333
NC_035087.1	55915317	.	C	A	.	.	MAF_USDA=20.833
NC_035087.1	55915354	.	A	G	.	.	MAF_USDA=1.667
NC_035087.1	55916790	.	G	A	.	.	MAF_USDA=29.167
NC_035087.1	55916881	.	C	T	.	.	MAF_USDA=2.459
NC_035087.1	55916938	.	A	T	.	.	MAF_USDA=9.016
NC_035087.1	55916941	.	T	G	.	.	MAF_USDA=10.417
NC_035087.1	55916957	.	G	A	.	.	MAF_USDA=10.417
NC_035087.1	55917082	.	C	A	.	.	MAF_INRAE=48.101;MAF_USDA=39.412
NC_035087.1	55917147	.	G	C	.	.	MAF_USDA=13.115
NC_035087.1	55917153	.	A	C	.	.	MAF_INRAE=44.304;MAF_USDA=15.882
NC_035087.1	55917187	.	G	T	.	.	MAF_INRAE=48.101;MAF_USDA=40.0
NC_035087.1	55917191	.	G	A	.	.	MAF_INRAE=43.333;MAF_USDA=38.824
NC_035087.1	55917207	.	G	A	.	.	MAF_INRAE=5.263;MAF_USDA=4.167
NC_035087.1	55917258	.	C	A	.	.	MAF_USDA=1.639
NC_035087.1	55917288	.	C	T	.	.	MAF_INRAE=1.667
NC_035087.1	55917298	.	T	G	.	.	MAF_USDA=3.279
NC_035087.1	55917300	.	A	T	.	.	MAF_USDA=4.098
NC_035087.1	55917309	.	A	C	.	.	MAF_INRAE=48.101;MAF_USDA=39.412
NC_035087.1	55917318	.	C	G	.	.	MAF_INRAE=3.797;MAF_USDA=5.882
NC_035087.1	55917378	.	C	T	.	.	MAF_USDA=1.639
NC_035087.1	55917383	.	C	T	.	.	MAF_USDA=6.25
NC_035087.1	55917385	.	G	T	.	.	MAF_INRAE=48.734;MAF_USDA=38.824
NC_035087.1	55917602	.	A	G	.	.	MAF_INRAE=15.789;MAF_USDA=31.25
NC_035087.1	55917738	.	T	A	.	.	MAF_USDA=2.941
NC_035087.1	55917752	.	G	A	.	.	MAF_USDA=10.417
NC_035087.1	55917760	.	C	T	.	.	MAF_INRAE=5.263;MAF_USDA=5.882
NC_035087.1	55917854	.	C	T	.	.	MAF_USDA=3.279
NC_035087.1	55917871	.	A	G	.	.	MAF_USDA=29.508
NC_035087.1	55917934	.	C	T	.	.	MAF_USDA=4.098
NC_035087.1	55918137	.	A	C	.	.	MAF_USDA=2.459
NC_035087.1	55918258	.	C	T	.	.	MAF_INRAE=16.456;MAF_USDA=2.941
NC_035087.1	55918497	.	T	C	.	.	MAF_INRAE=48.101;MAF_USDA=38.824
NC_035087.1	55918558	.	A	C	.	.	MAF_INRAE=3.797;MAF_USDA=5.882
NC_035087.1	55918582	.	A	C	.	.	MAF_USDA=3.279
NC_035087.1	55918702	.	T	C	.	.	MAF_USDA=13.934
NC_035087.1	55918870	.	A	G	.	.	MAF_INRAE=44.304;MAF_USDA=16.471
NC_035087.1	55919000	.	C	T	.	.	MAF_USDA=10.417
NC_035087.1	55919020	.	G	A	.	.	MAF_USDA=3.529
NC_035087.1	55919021	.	A	G	.	.	MAF_USDA=3.529
NC_035087.1	55919027	.	T	C	.	.	MAF_INRAE=3.797;MAF_USDA=18.033
NC_035087.1	55919037	.	C	T	.	.	MAF_USDA=3.529
NC_035087.1	55919038	.	T	C	.	.	MAF_USDA=3.529
NC_035087.1	55919076	.	A	G	.	.	MAF_INRAE=3.797;MAF_USDA=5.882
NC_035087.1	55919364	.	G	A	.	.	MAF_INRAE=44.304;MAF_USDA=15.882
NC_035087.1	55919425	.	A	C	.	.	MAF_INRAE=3.333
NC_035087.1	55919435	.	G	A	.	.	MAF_USDA=6.25
NC_035087.1	55919451	.	C	T	.	.	MAF_USDA=2.459
NC_035087.1	55919485	.	G	A	.	.	MAF_USDA=2.459
NC_035087.1	55919492	.	C	A	.	.	MAF_USDA=29.508
NC_035087.1	55919542	.	T	G	.	.	MAF_INRAE=3.165;MAF_USDA=5.882
NC_035087.1	55919612	.	A	T	.	.	MAF_USDA=2.459
NC_035087.1	55919786	.	C	A	.	.	MAF_INRAE=3.333;MAF_USDA=4.118
NC_035087.1	55919855	.	C	T	.	.	MAF_INRAE=50.0;MAF_USDA=28.235
NC_035087.1	55919917	.	T	G	.	.	MAF_INRAE=43.671;MAF_USDA=19.412
NC_035087.1	55920010	.	T	C	.	.	MAF_USDA=13.115
NC_035087.1	55920178	.	C	T	.	.	MAF_USDA=6.25
NC_035087.1	55920182	.	G	T	.	.	MAF_USDA=1.639
NC_035087.1	55920230	.	C	T	.	.	MAF_INRAE=48.734;MAF_USDA=39.412
NC_035087.1	55920320	.	C	T	.	.	MAF_INRAE=3.797;MAF_USDA=17.647
NC_035087.1	55920383	.	A	T	.	.	MAF_INRAE=3.797;MAF_USDA=17.647
NC_035087.1	55920536	.	C	T	.	.	MAF_USDA=1.639
NC_035087.1	55920537	.	A	G	.	.	MAF_INRAE=12.025;MAF_USDA=21.765
NC_035087.1	55920626	.	A	G	.	.	MAF_INRAE=3.797;MAF_USDA=17.647
NC_035087.1	55920627	.	C	T	.	.	MAF_INRAE=45.0;MAF_USDA=45.882
NC_035087.1	55920721	.	G	A	.	.	MAF_INRAE=3.797;MAF_USDA=18.824
NC_035087.1	55920915	.	C	T	.	.	MAF_USDA=1.639
NC_035087.1	55921045	.	C	T	.	.	MAF_INRAE=3.333;MAF_USDA=1.765
NC_035087.1	55921058	.	G	A	.	.	MAF_USDA=1.639
NC_035087.1	55921076	.	G	C	.	.	MAF_INRAE=5.263
NC_035087.1	55921077	.	G	T	.	.	MAF_USDA=1.667
NC_035087.1	55921244	.	A	C	.	.	MAF_USDA=11.176
NC_035087.1	55921249	.	C	A	.	.	MAF_USDA=1.639
NC_035087.1	55921275	.	G	A	.	.	MAF_USDA=20.833
NC_035087.1	55921294	.	C	A	.	.	MAF_USDA=1.667
NC_035087.1	55921370	.	A	T	.	.	MAF_INRAE=5.0
NC_035087.1	55921374	.	A	G	.	.	MAF_USDA=16.667
NC_035087.1	55921419	.	T	A	.	.	MAF_USDA=2.459
NC_035087.1	55921529	.	C	T	.	.	MAF_USDA=1.639
NC_035087.1	55921545	.	T	C	.	.	MAF_USDA=13.934
NC_035087.1	55921546	.	G	A	.	.	MAF_USDA=2.5
NC_035087.1	55921590	.	C	T	.	.	MAF_INRAE=43.038;MAF_USDA=14.706
NC_035087.1	55921716	.	C	T	.	.	MAF_INRAE=3.797;MAF_USDA=20.588
NC_035087.1	55921763	.	C	A	.	.	MAF_USDA=18.75
NC_035087.1	55921764	.	G	A	.	.	MAF_INRAE=48.101;MAF_USDA=26.506
NC_035087.1	55921820	.	C	T	.	.	MAF_USDA=17.647
NC_035087.1	55921880	.	A	C	.	.	MAF_INRAE=7.595
NC_035087.1	55921894	.	T	A	.	.	MAF_USDA=4.918
NC_035087.1	55921932	.	T	G	.	.	MAF_INRAE=1.667
NC_035087.1	55921996	.	T	C	.	.	MAF_USDA=14.167
NC_035087.1	55922019	.	T	C	.	.	MAF_USDA=1.695
NC_035087.1	55922028	.	G	T	.	.	MAF_INRAE=5.263;MAF_USDA=2.542
NC_035087.1	55922068	.	T	C	.	.	MAF_INRAE=3.797;MAF_USDA=20.0
NC_035087.1	55922179	.	G	A	.	.	MAF_USDA=3.279
NC_035087.1	55922189	.	C	T	.	.	MAF_USDA=1.639
NC_035087.1	55922389	.	T	C	.	.	MAF_USDA=2.459
NC_035087.1	55922411	.	A	T	.	.	MAF_INRAE=5.263;MAF_USDA=2.459
NC_035087.1	55922487	.	A	T	.	.	MAF_USDA=10.417
NC_035087.1	55922526	.	C	T	.	.	MAF_USDA=2.459
NC_035087.1	55922554	.	C	T	.	.	MAF_USDA=12.5
NC_035087.1	55922610	.	A	C	.	.	MAF_INRAE=47.468;MAF_USDA=22.353
NC_035087.1	55922637	.	C	T	.	.	MAF_USDA=3.279
NC_035087.1	55922683	.	T	C	.	.	MAF_INRAE=3.797;MAF_USDA=20.0
NC_035087.1	55922839	.	C	A	.	.	MAF_USDA=2.353
NC_035087.1	55922909	.	A	G	.	.	MAF_INRAE=3.797;MAF_USDA=18.235
NC_035087.1	55922948	.	C	A	.	.	MAF_USDA=2.941
NC_035087.1	55923055	.	G	A	.	.	MAF_INRAE=3.797;MAF_USDA=22.941
NC_035087.1	55923116	.	T	A	.	.	MAF_USDA=3.279
NC_035087.1	55923132	.	G	A	.	.	MAF_USDA=1.639
NC_035087.1	55923139	.	T	A	.	.	MAF_INRAE=3.797;MAF_USDA=19.412
NC_035087.1	55923163	.	A	T	.	.	MAF_USDA=2.459
NC_035087.1	55923164	.	T	A	.	.	MAF_INRAE=3.797;MAF_USDA=16.471
NC_035087.1	55923166	.	T	G	.	.	MAF_INRAE=3.333;MAF_USDA=19.412
NC_035087.1	55923274	.	T	G	.	.	MAF_USDA=6.557
NC_035087.1	55923425	.	A	C	.	.	MAF_INRAE=8.228;MAF_USDA=3.529
NC_035087.1	55923452	.	T	C	.	.	MAF_USDA=1.639
NC_035087.1	55923474	.	G	A	.	.	MAF_INRAE=3.797;MAF_USDA=20.588
NC_035087.1	55923516	.	A	C	.	.	MAF_INRAE=3.333;MAF_USDA=20.833
NC_035087.1	55923560	.	C	A	.	.	MAF_INRAE=3.797;MAF_USDA=23.529
NC_035087.1	55923629	.	C	A	.	.	MAF_USDA=12.5
NC_035087.1	55923639	.	C	A	.	.	MAF_INRAE=3.797;MAF_USDA=18.824
NC_035087.1	55923644	.	T	C	.	.	MAF_USDA=2.459
NC_035087.1	55923806	.	G	A	.	.	MAF_USDA=1.639
NC_035087.1	55923863	.	C	T	.	.	MAF_INRAE=5.263
NC_035087.1	55923902	.	G	A	.	.	MAF_USDA=3.529
NC_035087.1	55923925	.	T	C	.	.	MAF_USDA=10.417
NC_035087.1	55923926	.	T	A	.	.	MAF_USDA=8.333
NC_035087.1	55923930	.	C	A	.	.	MAF_INRAE=3.333;MAF_USDA=10.417
NC_035087.1	55923932	.	G	C	.	.	MAF_INRAE=3.333;MAF_USDA=10.417
NC_035087.1	55923934	.	T	G	.	.	MAF_INRAE=3.333
NC_035087.1	55923938	.	T	A	.	.	MAF_USDA=10.417
NC_035087.1	55923941	.	T	A	.	.	MAF_USDA=8.333
NC_035087.1	55923942	.	T	A	.	.	MAF_USDA=10.417
NC_035087.1	55924025	.	G	C	.	.	MAF_INRAE=3.797;MAF_USDA=20.238
NC_035087.1	55924105	.	A	G	.	.	MAF_INRAE=3.797;MAF_USDA=20.833
NC_035087.1	55924275	.	C	T	.	.	MAF_INRAE=46.203;MAF_USDA=24.118
NC_035087.1	55924448	.	G	C	.	.	MAF_USDA=1.639
NC_035087.1	55924479	.	C	G	.	.	MAF_INRAE=3.797;MAF_USDA=5.882
NC_035087.1	55924628	.	G	A	.	.	MAF_INRAE=10.526
NC_035087.1	55924637	.	T	G	.	.	MAF_USDA=1.667
NC_035087.1	55924788	.	A	T	.	.	MAF_USDA=1.639
NC_035087.1	55924794	.	T	C	.	.	MAF_USDA=11.475
NC_035087.1	55924848	.	A	C	.	.	MAF_USDA=9.836
NC_035087.1	55924889	.	T	C	.	.	MAF_INRAE=18.354;MAF_USDA=12.941
NC_035087.1	55924901	.	G	T	.	.	MAF_USDA=10.0
NC_035087.1	55924905	.	C	T	.	.	MAF_USDA=4.098
NC_035087.1	55924913	.	G	A	.	.	MAF_INRAE=3.333;MAF_USDA=8.824
NC_035087.1	55924916	.	T	C	.	.	MAF_USDA=12.353
NC_035087.1	55924920	.	C	T	.	.	MAF_USDA=4.118
NC_035087.1	55924922	.	G	T	.	.	MAF_USDA=2.459
NC_035087.1	55924927	.	G	A	.	.	MAF_USDA=15.882
NC_035087.1	55924928	.	T	C	.	.	MAF_USDA=15.574
NC_035087.1	55924931	.	G	A	.	.	MAF_USDA=4.706
NC_035087.1	55924945	.	G	A	.	.	MAF_USDA=1.639
NC_035087.1	55924961	.	C	T	.	.	MAF_USDA=2.459
NC_035087.1	55924971	.	A	G	.	.	MAF_USDA=10.656
NC_035087.1	55925007	.	T	C	.	.	MAF_INRAE=46.667;MAF_USDA=24.118
NC_035087.1	55925063	.	G	A	.	.	MAF_INRAE=7.595
NC_035087.1	55925091	.	C	A	.	.	MAF_INRAE=3.797;MAF_USDA=19.412
NC_035087.1	55925342	.	G	T	.	.	MAF_USDA=1.639
NC_035087.1	55925364	.	A	G	.	.	MAF_INRAE=3.797;MAF_USDA=19.412
NC_035087.1	55925408	.	C	A	.	.	MAF_USDA=16.667
NC_035087.1	55925567	.	C	T	.	.	MAF_INRAE=3.797;MAF_USDA=33.529
NC_035087.1	55925607	.	G	A	.	.	MAF_USDA=2.459
NC_035087.1	55925631	.	A	G	.	.	MAF_INRAE=3.797;MAF_USDA=20.588
NC_035087.1	55925657	.	C	G	.	.	MAF_USDA=2.459
NC_035087.1	55925669	.	G	T	.	.	MAF_INRAE=3.797;MAF_USDA=36.145
NC_035087.1	55925712	.	C	T	.	.	MAF_INRAE=3.797;MAF_USDA=36.471
NC_035087.1	55925737	.	G	A	.	.	MAF_INRAE=10.526
NC_035087.1	55925743	.	C	G	.	.	MAF_USDA=1.667
NC_035087.1	55925801	.	G	C	.	.	MAF_INRAE=5.263;MAF_USDA=31.176
NC_035087.1	55925833	.	A	T	.	.	MAF_USDA=2.083
NC_035087.1	55925835	.	T	G	.	.	MAF_USDA=1.639
NC_035087.1	55925867	.	G	T	.	.	MAF_INRAE=10.526
NC_035087.1	55925873	.	G	A	.	.	MAF_USDA=5.882
NC_035087.1	55925949	.	C	A	.	.	MAF_INRAE=3.797;MAF_USDA=8.235
NC_035087.1	55925981	.	C	G	.	.	MAF_INRAE=15.823;MAF_USDA=2.941
NC_035087.1	55925997	.	T	G	.	.	MAF_INRAE=3.797;MAF_USDA=32.941
NC_035087.1	55926094	.	G	T	.	.	MAF_USDA=1.639
NC_035087.1	55926157	.	C	A	.	.	MAF_USDA=12.5
NC_035087.1	55926188	.	CCTCT	CCTCG	.	.	MAF_USDA=16.667
NC_035087.1	55926192	.	T	G	.	.	MAF_INRAE=47.5
NC_035087.1	55926322	.	C	T	.	.	MAF_USDA=16.667
NC_035087.1	55926345	.	C	T	.	.	MAF_USDA=27.059
NC_035087.1	55926360	.	C	T	.	.	MAF_USDA=4.098
NC_035087.1	55926381	.	C	T	.	.	MAF_USDA=3.279
NC_035087.1	55926416	.	C	T	.	.	MAF_USDA=1.639
NC_035087.1	55926448	.	A	G	.	.	MAF_USDA=12.5
NC_035087.1	55926630	.	A	G	.	.	MAF_USDA=13.529
NC_035087.1	55926737	.	T	A	.	.	MAF_USDA=16.667
NC_035087.1	55926776	.	T	C	.	.	MAF_USDA=5.738
NC_035087.1	55926816	.	A	G	.	.	MAF_INRAE=3.797
NC_035087.1	55926946	.	C	T	.	.	MAF_USDA=1.667
NC_035087.1	55926977	.	T	G	.	.	MAF_USDA=37.952
NC_035087.1	55927018	.	C	A	.	.	MAF_USDA=2.459
NC_035087.1	55927188	.	T	A	.	.	MAF_USDA=1.667
NC_035087.1	55927194	.	G	A	.	.	MAF_INRAE=10.526
NC_035087.1	55927213	.	G	T	.	.	MAF_INRAE=10.526;MAF_USDA=14.167
NC_035087.1	55927272	.	A	C	.	.	MAF_USDA=10.417
NC_035087.1	55927334	.	T	G	.	.	MAF_INRAE=49.367;MAF_USDA=30.588
NC_035087.1	55927335	.	G	T	.	.	MAF_USDA=1.639
NC_035087.1	55927391	.	A	G	.	.	MAF_USDA=2.459
NC_035087.1	55927432	.	A	C	.	.	MAF_USDA=1.639
NC_035087.1	55927439	.	G	A	.	.	MAF_INRAE=3.797;MAF_USDA=39.583
NC_035087.1	55927614	.	A	C	.	.	MAF_USDA=2.459
NC_035087.1	55927642	.	A	C	.	.	MAF_INRAE=5.263
NC_035087.1	55927650	.	A	T	.	.	MAF_INRAE=5.263
NC_035087.1	55927734	.	C	A	.	.	MAF_INRAE=5.263;MAF_USDA=2.459
NC_035087.1	55927777	.	A	T	.	.	MAF_INRAE=48.101;MAF_USDA=22.353
NC_035087.1	55927807	.	G	A	.	.	MAF_INRAE=3.797;MAF_USDA=12.353
NC_035087.1	55927837	.	A	T	.	.	MAF_USDA=4.918
NC_035087.1	55927838	.	T	G	.	.	MAF_USDA=4.918
NC_035087.1	55927843	.	C	A	.	.	MAF_USDA=4.098
NC_035087.1	55927977	.	G	T	.	.	MAF_INRAE=3.797;MAF_USDA=34.706
NC_035087.1	55928046	.	T	G	.	.	MAF_USDA=16.393
NC_035087.1	55928075	.	T	G	.	.	MAF_INRAE=3.797;MAF_USDA=35.882
NC_035087.1	55928076	.	T	G	.	.	MAF_INRAE=3.333;MAF_USDA=35.882
NC_035087.1	55928088	.	A	G	.	.	MAF_USDA=1.639
NC_035087.1	55928107	.	A	T	.	.	MAF_INRAE=3.797;MAF_USDA=35.882
NC_035087.1	55928124	.	G	A	.	.	MAF_USDA=1.639
NC_035087.1	55928179	.	G	A	.	.	MAF_USDA=16.667
NC_035087.1	55928255	.	C	T	.	.	MAF_INRAE=3.797;MAF_USDA=41.176
NC_035087.1	55928259	.	G	A	.	.	MAF_INRAE=3.333;MAF_USDA=40.588
NC_035087.1	55928264	.	A	T	.	.	MAF_USDA=2.459
NC_035087.1	55928306	.	A	G	.	.	MAF_USDA=4.098
NC_035087.1	55928354	.	C	A	.	.	MAF_INRAE=5.263;MAF_USDA=2.459
NC_035087.1	55928408	.	C	T	.	.	MAF_USDA=24.706
NC_035087.1	55928529	.	A	T	.	.	MAF_INRAE=3.797;MAF_USDA=8.235
NC_035087.1	55928609	.	G	A	.	.	MAF_USDA=2.459
NC_035087.1	55928694	.	G	A	.	.	MAF_INRAE=10.526
NC_035087.1	55928709	.	G	A	.	.	MAF_INRAE=48.101;MAF_USDA=44.118
NC_035087.1	55928859	.	T	A	.	.	MAF_USDA=4.098
NC_035087.1	55928892	.	T	G	.	.	MAF_INRAE=49.167
NC_035087.1	55928910	.	T	A	.	.	MAF_INRAE=4.167
NC_035087.1	55928918	.	T	A	.	.	MAF_INRAE=46.667
NC_035087.1	55929014	.	T	G	.	.	MAF_USDA=37.059
NC_035087.1	55929015	.	A	T	.	.	MAF_USDA=2.459
NC_035087.1	55929031	.	T	G	.	.	MAF_INRAE=8.228;MAF_USDA=2.459
NC_035087.1	55929071	.	T	A	.	.	MAF_USDA=12.5
NC_035087.1	55929082	.	A	C	.	.	MAF_USDA=1.724
NC_035087.1	55929181	.	C	G	.	.	MAF_USDA=2.941
NC_035087.1	55929224	.	G	T	.	.	MAF_INRAE=4.43;MAF_USDA=35.882
NC_035087.1	55929252	.	T	A	.	.	MAF_USDA=5.738
NC_035087.1	55929263	.	G	T	.	.	MAF_INRAE=3.797;MAF_USDA=5.882
NC_035087.1	55929308	.	G	T	.	.	MAF_USDA=2.459
NC_035087.1	55929341	.	T	G	.	.	MAF_INRAE=3.797;MAF_USDA=37.647
NC_035087.1	55929430	.	C	T	.	.	MAF_USDA=13.934
NC_035087.1	55929666	.	A	T	.	.	MAF_INRAE=48.101;MAF_USDA=21.765
NC_035087.1	55929707	.	C	T	.	.	MAF_INRAE=3.797;MAF_USDA=36.471
NC_035087.1	55929763	.	T	C	.	.	MAF_USDA=2.459
NC_035087.1	55929773	.	A	C	.	.	MAF_INRAE=3.797;MAF_USDA=37.059
NC_035087.1	55929840	.	G	A	.	.	MAF_INRAE=3.797;MAF_USDA=35.882
NC_035087.1	55930116	.	T	C	.	.	MAF_INRAE=3.797;MAF_USDA=36.471
NC_035087.1	55930170	.	T	C	.	.	MAF_INRAE=3.797;MAF_USDA=35.882
NC_035087.1	55930288	.	T	A	.	.	MAF_INRAE=8.333
NC_035087.1	55930356	.	G	A	.	.	MAF_INRAE=3.797;MAF_USDA=35.294
NC_035087.1	55930385	.	G	A	.	.	MAF_USDA=10.417
NC_035087.1	55930439	.	G	T	.	.	MAF_USDA=16.667
NC_035087.1	55930441	.	C	G	.	.	MAF_USDA=2.353
NC_035087.1	55930447	.	A	T	.	.	MAF_INRAE=3.797;MAF_USDA=35.294
NC_035087.1	55930472	.	C	T	.	.	MAF_USDA=12.353
NC_035087.1	55930528	.	C	T	.	.	MAF_INRAE=3.797;MAF_USDA=34.118
NC_035087.1	55930531	.	C	T	.	.	MAF_INRAE=3.333;MAF_USDA=34.706
NC_035087.1	55930653	.	G	A	.	.	MAF_INRAE=3.797;MAF_USDA=35.417
NC_035087.1	55930686	.	G	A	.	.	MAF_INRAE=3.797;MAF_USDA=35.294
NC_035087.1	55930725	.	C	T	.	.	MAF_INRAE=3.797;MAF_USDA=5.882
NC_035087.1	55930847	.	G	A	.	.	MAF_USDA=1.639
NC_035087.1	55930977	.	C	T	.	.	MAF_USDA=9.836
NC_035087.1	55930980	.	T	C	.	.	MAF_INRAE=3.797;MAF_USDA=36.471
NC_035087.1	55931308	.	T	C	.	.	MAF_INRAE=3.797;MAF_USDA=36.471
NC_035087.1	55931384	.	T	A	.	.	MAF_USDA=11.765
NC_035087.1	55931533	.	G	A	.	.	MAF_INRAE=3.797;MAF_USDA=37.647
NC_035087.1	55931552	.	C	G	.	.	MAF_USDA=1.639
NC_035087.1	55931633	.	C	T	.	.	MAF_USDA=1.639
NC_035087.1	55931719	.	G	A	.	.	MAF_USDA=12.353
NC_035087.1	55931720	.	C	G	.	.	MAF_USDA=11.765
NC_035087.1	55931761	.	T	G	.	.	MAF_INRAE=3.797;MAF_USDA=35.882
NC_035087.1	55931919	.	C	A	.	.	MAF_USDA=8.197
NC_035087.1	55932136	.	C	T	.	.	MAF_USDA=1.639
NC_035087.1	55932140	.	T	C	.	.	MAF_INRAE=3.797;MAF_USDA=35.882
NC_035087.1	55932230	.	G	C	.	.	MAF_USDA=2.353
NC_035087.1	55932253	.	T	A	.	.	MAF_INRAE=5.263;MAF_USDA=2.459
NC_035087.1	55932278	.	C	T	.	.	MAF_INRAE=3.797;MAF_USDA=35.294
NC_035087.1	55932428	.	T	G	.	.	MAF_USDA=10.417
NC_035087.1	55932442	.	T	C	.	.	MAF_INRAE=3.797;MAF_USDA=41.765
NC_035087.1	55932466	.	C	T	.	.	MAF_USDA=1.639
NC_035087.1	55932508	.	C	T	.	.	MAF_INRAE=3.797;MAF_USDA=32.941
NC_035087.1	55932663	.	G	A	.	.	MAF_USDA=2.459
NC_035087.1	55932918	.	A	T	.	.	MAF_INRAE=46.835;MAF_USDA=30.0
NC_035087.1	55932931	.	C	A	.	.	MAF_INRAE=3.797;MAF_USDA=38.824
NC_035087.1	55932982	.	G	A	.	.	MAF_USDA=4.118
NC_035087.1	55933077	.	A	G	.	.	MAF_USDA=1.639
NC_035087.1	55933101	.	C	A	.	.	MAF_USDA=41.667
NC_035087.1	55933102	.	A	T	.	.	MAF_INRAE=4.167;MAF_USDA=39.583
NC_035087.1	55933146	.	G	A	.	.	MAF_INRAE=3.797;MAF_USDA=35.882
NC_035087.1	55933158	.	A	G	.	.	MAF_USDA=27.647
NC_035087.1	55933159	.	T	C	.	.	MAF_USDA=1.639
NC_035087.1	55933161	.	T	C	.	.	MAF_INRAE=43.333;MAF_USDA=28.235
NC_035087.1	55933231	.	T	C	.	.	MAF_USDA=4.918
NC_035087.1	55933496	.	C	A	.	.	MAF_USDA=1.639
NC_035087.1	55933515	.	G	A	.	.	MAF_USDA=10.417
NC_035087.1	55933524	.	T	A	.	.	MAF_INRAE=5.263;MAF_USDA=2.459
NC_035087.1	55933583	.	C	T	.	.	MAF_USDA=4.098
NC_035087.1	55933775	.	G	A	.	.	MAF_INRAE=47.468;MAF_USDA=31.765
NC_035087.1	55933821	.	A	G	.	.	MAF_USDA=2.459
NC_035087.1	55933940	.	C	T	.	.	MAF_USDA=3.529
NC_035087.1	55933944	.	G	A	.	.	MAF_INRAE=3.797;MAF_USDA=8.235
NC_035087.1	55933980	.	C	G	.	.	MAF_USDA=7.377
NC_035087.1	55933994	.	T	A	.	.	MAF_USDA=2.353
NC_035087.1	55934170	.	G	A	.	.	MAF_USDA=2.459
NC_035087.1	55934183	.	A	T	.	.	MAF_USDA=1.639
NC_035087.1	55934184	.	G	A	.	.	MAF_USDA=1.639
NC_035087.1	55934325	.	G	A	.	.	MAF_INRAE=5.263;MAF_USDA=2.459
NC_035087.1	55934332	.	C	A	.	.	MAF_INRAE=48.101;MAF_USDA=22.941
NC_035087.1	55934373	.	A	G	.	.	MAF_INRAE=48.101;MAF_USDA=41.667
NC_035087.1	55934400	.	T	C	.	.	MAF_INRAE=48.101;MAF_USDA=27.059
NC_035087.1	55934424	.	A	G	.	.	MAF_USDA=1.639
NC_035087.1	55934541	.	A	T	.	.	MAF_INRAE=46.835;MAF_USDA=22.353
NC_035087.1	55934570	.	T	G	.	.	MAF_INRAE=46.835;MAF_USDA=35.882
NC_035087.1	55934668	.	C	G	.	.	MAF_USDA=1.639
NC_035087.1	55934699	.	G	T	.	.	MAF_USDA=12.5
NC_035087.1	55934753	.	C	T	.	.	MAF_USDA=8.235
NC_035087.1	55934845	.	A	T	.	.	MAF_INRAE=3.797;MAF_USDA=5.882
NC_035087.1	55935004	.	T	C	.	.	MAF_USDA=2.459
NC_035087.1	55935099	.	C	A	.	.	MAF_USDA=2.459
NC_035087.1	55935193	.	G	A	.	.	MAF_INRAE=5.263;MAF_USDA=5.738
NC_035087.1	55935285	.	C	G	.	.	MAF_USDA=1.639
NC_035087.1	55935292	.	A	C	.	.	MAF_USDA=1.639
NC_035087.1	55935335	.	T	C	.	.	MAF_USDA=7.059
NC_035087.1	55935374	.	A	T	.	.	MAF_INRAE=45.57;MAF_USDA=46.471
NC_035087.1	55935391	.	A	C	.	.	MAF_INRAE=48.101;MAF_USDA=26.471
NC_035087.1	55935392	.	T	A	.	.	MAF_INRAE=43.333;MAF_USDA=26.471
NC_035087.1	55935428	.	T	C	.	.	MAF_USDA=1.639
NC_035087.1	55935430	.	T	A	.	.	MAF_USDA=4.918
NC_035087.1	55935487	.	C	G	.	.	MAF_INRAE=46.835;MAF_USDA=42.941
NC_035087.1	55935497	.	T	C	.	.	MAF_USDA=3.333
NC_035087.1	55935564	.	G	T	.	.	MAF_INRAE=49.367;MAF_USDA=37.059
NC_035087.1	55935607	.	T	C	.	.	MAF_USDA=5.738
NC_035087.1	55935651	.	T	A	.	.	MAF_USDA=3.279
NC_035087.1	55935683	.	C	A	.	.	MAF_INRAE=44.304;MAF_USDA=11.176
NC_035087.1	55935722	.	T	G	.	.	MAF_USDA=7.377
NC_035087.1	55935782	.	G	A	.	.	MAF_USDA=4.098
NC_035087.1	55935793	.	T	G	.	.	MAF_USDA=4.098
NC_035087.1	55935812	.	C	T	.	.	MAF_INRAE=4.167;MAF_USDA=6.557
NC_035087.1	55935864	.	G	T	.	.	MAF_USDA=10.588
NC_035087.1	55935871	.	T	C	.	.	MAF_INRAE=49.367;MAF_USDA=46.471
NC_035087.1	55935931	.	T	G	.	.	MAF_INRAE=1.667
NC_035087.1	55935968	.	A	G	.	.	MAF_INRAE=49.367;MAF_USDA=48.235
NC_035087.1	55935976	.	A	C	.	.	MAF_INRAE=5.063;MAF_USDA=16.471
NC_035087.1	55936006	.	G	A	.	.	MAF_INRAE=48.101;MAF_USDA=21.765
NC_035087.1	55936080	.	A	G	.	.	MAF_INRAE=44.304;MAF_USDA=39.412
NC_035087.1	55936184	.	T	C	.	.	MAF_INRAE=5.696
NC_035087.1	55936268	.	C	A	.	.	MAF_INRAE=5.063;MAF_USDA=19.048
NC_035087.1	55936272	.	A	G	.	.	MAF_INRAE=34.167;MAF_USDA=39.412
NC_035087.1	55936306	.	G	T	.	.	MAF_INRAE=5.263;MAF_USDA=3.279
NC_035087.1	55936317	.	A	G	.	.	MAF_INRAE=5.263;MAF_USDA=2.459
NC_035087.1	55936432	.	G	T	.	.	MAF_INRAE=5.063;MAF_USDA=20.0
NC_035087.1	55936568	.	A	C	.	.	MAF_USDA=1.639
NC_035087.1	55936658	.	A	T	.	.	MAF_INRAE=2.5
NC_035087.1	55936659	.	A	T	.	.	MAF_INRAE=1.667
NC_035087.1	55936669	.	A	T	.	.	MAF_INRAE=46.667
NC_035087.1	55936679	.	C	A	.	.	MAF_USDA=33.333
NC_035087.1	55936681	.	T	A	.	.	MAF_USDA=33.333
NC_035087.1	55936682	.	G	C	.	.	MAF_USDA=33.333
NC_035087.1	55936734	.	C	T	.	.	MAF_INRAE=5.263;MAF_USDA=6.557
NC_035087.1	55936950	.	C	A	.	.	MAF_INRAE=5.063;MAF_USDA=18.235
NC_035087.1	55937047	.	C	T	.	.	MAF_INRAE=10.526;MAF_USDA=17.059
NC_035087.1	55937084	.	G	C	.	.	MAF_INRAE=10.526;MAF_USDA=17.059
NC_035087.1	55937258	.	A	G	.	.	MAF_INRAE=10.526;MAF_USDA=16.471
NC_035087.1	55937279	.	C	T	.	.	MAF_USDA=16.667
NC_035087.1	55937468	.	G	A	.	.	MAF_INRAE=5.063;MAF_USDA=18.235
NC_035087.1	55937473	.	T	C	.	.	MAF_INRAE=5.263;MAF_USDA=2.459
NC_035087.1	55937474	.	C	T	.	.	MAF_USDA=1.639
NC_035087.1	55937488	.	T	C	.	.	MAF_INRAE=42.405;MAF_USDA=38.235
NC_035087.1	55937493	.	G	T	.	.	MAF_USDA=7.647
NC_035087.1	55937502	.	G	A	.	.	MAF_INRAE=7.595;MAF_USDA=45.294
NC_035087.1	55937536	.	C	A	.	.	MAF_USDA=1.639
NC_035087.1	55937653	.	A	C	.	.	MAF_USDA=10.417
NC_035087.1	55937676	.	C	T	.	.	MAF_USDA=16.667
NC_035087.1	55937974	.	T	A	.	.	MAF_INRAE=34.177;MAF_USDA=29.412
NC_035087.1	55937985	.	C	T	.	.	MAF_INRAE=5.263;MAF_USDA=8.197
NC_035087.1	55937993	.	G	A	.	.	MAF_USDA=37.5
NC_035087.1	55938026	.	G	C	.	.	MAF_INRAE=5.063;MAF_USDA=18.235
NC_035087.1	55938123	.	A	T	.	.	MAF_INRAE=5.063;MAF_USDA=18.824
NC_035087.1	55938125	.	G	T	.	.	MAF_INRAE=3.333;MAF_USDA=18.824
NC_035087.1	55938172	.	A	G	.	.	MAF_INRAE=4.43;MAF_USDA=17.647
NC_035087.1	55938222	.	T	A	.	.	MAF_USDA=36.957
NC_035087.1	55938224	.	T	G	.	.	MAF_USDA=20.833
NC_035087.1	55938228	.	T	A	.	.	MAF_USDA=22.917
NC_035087.1	55938229	.	T	A	.	.	MAF_USDA=25.0
NC_035087.1	55938235	.	G	A	.	.	MAF_USDA=45.833
NC_035087.1	55938274	.	T	G	.	.	MAF_INRAE=10.526
NC_035087.1	55938365	.	G	T	.	.	MAF_INRAE=5.063;MAF_USDA=18.824
NC_035087.1	55938375	.	A	G	.	.	MAF_USDA=6.25
NC_035087.1	55938408	.	A	T	.	.	MAF_USDA=2.459
NC_035087.1	55938411	.	T	A	.	.	MAF_INRAE=3.333
NC_035087.1	55938416	.	A	G	.	.	MAF_INRAE=5.063;MAF_USDA=18.235
NC_035087.1	55938437	.	A	G	.	.	MAF_USDA=1.639
NC_035087.1	55938575	.	T	C	.	.	MAF_INRAE=5.063;MAF_USDA=17.647
NC_035087.1	55938608	.	G	T	.	.	MAF_USDA=1.639
NC_035087.1	55938966	.	A	G	.	.	MAF_INRAE=22.5;MAF_USDA=9.877
NC_035087.1	55938990	.	T	C	.	.	MAF_USDA=6.897
NC_035087.1	55939002	.	C	T	.	.	MAF_USDA=1.724
NC_035087.1	55939089	.	G	A	.	.	MAF_USDA=10.494
NC_035087.1	55939189	.	C	T	.	.	MAF_USDA=12.353
NC_035087.1	55939278	.	A	C	.	.	MAF_USDA=26.087
NC_035087.1	55939405	.	A	C	.	.	MAF_USDA=6.627
NC_035087.1	55939517	.	A	C	.	.	MAF_INRAE=27.5;MAF_USDA=10.976
NC_035087.1	55939566	.	T	C	.	.	MAF_USDA=1.724
NC_035087.1	55939571	.	T	C	.	.	MAF_INRAE=45.0;MAF_USDA=14.634
NC_035087.1	55939683	.	G	T	.	.	MAF_USDA=1.724
NC_035087.1	55939767	.	A	G	.	.	MAF_USDA=1.695
NC_035087.1	55939776	.	C	A	.	.	MAF_INRAE=4.167;MAF_USDA=3.659
NC_035087.1	55939874	.	A	T	.	.	MAF_USDA=4.167
NC_035087.1	55939952	.	G	A	.	.	MAF_INRAE=45.0;MAF_USDA=14.198
NC_035087.1	55940259	.	G	A	.	.	MAF_INRAE=4.167;MAF_USDA=4.217
NC_035087.1	55940273	.	A	C	.	.	MAF_USDA=16.667
NC_035087.1	55940286	.	G	T	.	.	MAF_USDA=1.695
NC_035087.1	55940465	.	C	A	.	.	MAF_USDA=1.695
NC_035087.1	55940522	.	C	A	.	.	MAF_USDA=11.728
NC_035087.1	55940523	.	A	T	.	.	MAF_USDA=11.728
NC_035087.1	55940534	.	C	T	.	.	MAF_USDA=2.586
NC_035087.1	55940620	.	C	T	.	.	MAF_USDA=26.087
NC_035087.1	55940679	.	G	A	.	.	MAF_USDA=4.918
NC_035087.1	55940754	.	T	C	.	.	MAF_USDA=10.714
NC_035087.1	55940772	.	C	T	.	.	MAF_INRAE=2.5;MAF_USDA=22.917
NC_035087.1	55940775	.	T	C	.	.	MAF_INRAE=31.667;MAF_USDA=45.783
NC_035087.1	55940776	.	G	T	.	.	MAF_INRAE=4.167;MAF_USDA=14.286
NC_035087.1	55940802	.	A	G	.	.	MAF_USDA=8.929
NC_035087.1	55940824	.	C	T	.	.	MAF_USDA=16.867
NC_035087.1	55940891	.	T	A	.	.	MAF_INRAE=2.5
NC_035087.1	55940913	.	T	C	.	.	MAF_INRAE=1.667;MAF_USDA=31.25
NC_035087.1	55940921	.	A	C	.	.	MAF_USDA=13.529
NC_035087.1	55940957	.	C	A	.	.	MAF_USDA=7.647
NC_035087.1	55940970	.	G	T	.	.	MAF_INRAE=5.696;MAF_USDA=4.118
NC_035087.1	55941048	.	TGGGGGGGGC	TGGGGGGGGG	.	.	MAF_USDA=26.087
NC_035087.1	55941057	.	C	A	.	.	MAF_INRAE=3.333
NC_035087.1	55941063	.	A	G	.	.	MAF_USDA=2.459
NC_035087.1	55941098	.	C	T	.	.	MAF_INRAE=10.526;MAF_USDA=17.059
NC_035087.1	55941116	.	A	T	.	.	MAF_INRAE=3.797;MAF_USDA=15.882
NC_035087.1	55941144	.	A	G	.	.	MAF_INRAE=5.063;MAF_USDA=17.647
NC_035087.1	55941237	.	A	G	.	.	MAF_INRAE=5.063;MAF_USDA=18.235
NC_035087.1	55941244	.	C	T	.	.	MAF_INRAE=15.19;MAF_USDA=2.941
NC_035087.1	55941333	.	A	T	.	.	MAF_USDA=1.639
NC_035087.1	55941489	.	G	A	.	.	MAF_INRAE=3.797;MAF_USDA=13.529
NC_035087.1	55941657	.	A	G	.	.	MAF_INRAE=5.063;MAF_USDA=18.235
NC_035087.1	55941731	.	A	G	.	.	MAF_INRAE=5.063;MAF_USDA=18.235
NC_035087.1	55941770	.	A	G	.	.	MAF_USDA=12.5
NC_035087.1	55941842	.	T	G	.	.	MAF_INRAE=39.873;MAF_USDA=44.706
NC_035087.1	55941862	.	C	T	.	.	MAF_USDA=1.667
NC_035087.1	55941901	.	C	T	.	.	MAF_USDA=2.5
NC_035087.1	55942040	.	A	T	.	.	MAF_USDA=1.639
NC_035087.1	55942070	.	G	A	.	.	MAF_INRAE=5.263;MAF_USDA=6.557
NC_035087.1	55942115	.	T	A	.	.	MAF_INRAE=10.526
NC_035087.1	55942116	.	A	C	.	.	MAF_INRAE=3.333
NC_035087.1	55942119	.	T	A	.	.	MAF_USDA=17.059
NC_035087.1	55942183	.	T	G	.	.	MAF_INRAE=34.177;MAF_USDA=24.118
NC_035087.1	55942281	.	G	A	.	.	MAF_USDA=8.197
NC_035087.1	55942307	.	T	C	.	.	MAF_INRAE=39.873;MAF_USDA=42.353
NC_035087.1	55942371	.	A	T	.	.	MAF_INRAE=5.696;MAF_USDA=3.529
NC_035087.1	55942483	.	G	T	.	.	MAF_INRAE=5.063;MAF_USDA=16.471
NC_035087.1	55942487	.	T	A	.	.	MAF_INRAE=3.333;MAF_USDA=17.059
NC_035087.1	55942488	.	T	A	.	.	MAF_INRAE=3.333;MAF_USDA=17.059
NC_035087.1	55942492	.	A	C	.	.	MAF_INRAE=3.333;MAF_USDA=17.059
NC_035087.1	55942493	.	G	C	.	.	MAF_INRAE=3.333;MAF_USDA=17.059
NC_035087.1	55942494	.	G	T	.	.	MAF_INRAE=3.333;MAF_USDA=15.294
NC_035087.1	55942498	.	T	A	.	.	MAF_INRAE=3.333;MAF_USDA=17.059
NC_035087.1	55942499	.	T	A	.	.	MAF_INRAE=3.333;MAF_USDA=17.059
NC_035087.1	55942503	.	A	C	.	.	MAF_INRAE=3.333;MAF_USDA=14.118
NC_035087.1	55942517	.	G	A	.	.	MAF_INRAE=13.291;MAF_USDA=8.824
NC_035087.1	55942594	.	G	C	.	.	MAF_INRAE=5.063;MAF_USDA=17.647
NC_035087.1	55942670	.	A	G	.	.	MAF_INRAE=5.063;MAF_USDA=16.471
NC_035087.1	55942678	.	C	T	.	.	MAF_INRAE=5.063;MAF_USDA=19.412
NC_035087.1	55942690	.	T	C	.	.	MAF_INRAE=3.333
NC_035087.1	55942725	.	T	A	.	.	MAF_USDA=7.647
NC_035087.1	55942747	.	T	G	.	.	MAF_USDA=35.417
NC_035087.1	55942788	.	C	T	.	.	MAF_USDA=1.639
NC_035087.1	55942808	.	G	A	.	.	MAF_INRAE=5.063;MAF_USDA=18.235
NC_035087.1	55942824	.	T	C	.	.	MAF_INRAE=34.81;MAF_USDA=22.353
NC_035087.1	55942834	.	T	G	.	.	MAF_INRAE=5.063;MAF_USDA=18.235
NC_035087.1	55942868	.	G	T	.	.	MAF_INRAE=10.526
NC_035087.1	55943079	.	C	G	.	.	MAF_INRAE=34.81;MAF_USDA=22.941
NC_035087.1	55943095	.	TAAAAAT	TAAAAAA	.	.	MAF_USDA=31.25
NC_035087.1	55943102	.	G	A	.	.	MAF_USDA=33.333
NC_035087.1	55943103	.	T	A	.	.	MAF_USDA=12.5
NC_035087.1	55943104	.	T	A	.	.	MAF_USDA=12.5
NC_035087.1	55943105	.	T	A	.	.	MAF_USDA=12.5
NC_035087.1	55943198	.	T	C	.	.	MAF_INRAE=42.405;MAF_USDA=40.588
NC_035087.1	55943202	.	T	C	.	.	MAF_INRAE=34.167;MAF_USDA=41.176
NC_035087.1	55943238	.	C	T	.	.	MAF_USDA=2.941
NC_035087.1	55943257	.	T	C	.	.	MAF_USDA=10.417
NC_035087.1	55943274	.	C	T	.	.	MAF_USDA=2.459
NC_035087.1	55943284	.	A	G	.	.	MAF_INRAE=5.063;MAF_USDA=18.235
NC_035087.1	55943454	.	T	A	.	.	MAF_USDA=1.639
NC_035087.1	55943496	.	G	T	.	.	MAF_USDA=1.639
NC_035087.1	55943582	.	T	G	.	.	MAF_INRAE=10.526;MAF_USDA=15.882
NC_035087.1	55943634	.	A	G	.	.	MAF_INRAE=5.263;MAF_USDA=3.279
NC_035087.1	55943650	.	G	A	.	.	MAF_INRAE=5.063;MAF_USDA=19.412
NC_035087.1	55943663	.	T	C	.	.	MAF_INRAE=5.696;MAF_USDA=3.529
NC_035087.1	55943716	.	G	T	.	.	MAF_INRAE=10.526;MAF_USDA=17.059
NC_035087.1	55943791	.	G	A	.	.	MAF_INRAE=10.526;MAF_USDA=15.882
NC_035087.1	55943846	.	C	T	.	.	MAF_USDA=1.639
NC_035087.1	55943986	.	A	C	.	.	MAF_INRAE=5.696;MAF_USDA=2.941
NC_035087.1	55944047	.	T	G	.	.	MAF_INRAE=37.975;MAF_USDA=48.824
NC_035087.1	55944048	.	G	A	.	.	MAF_USDA=16.471
NC_035087.1	55944112	.	C	A	.	.	MAF_USDA=1.667
NC_035087.1	55944161	.	C	A	.	.	MAF_INRAE=5.063;MAF_USDA=19.643
NC_035087.1	55944223	.	T	C	.	.	MAF_USDA=12.5
NC_035087.1	55944224	.	C	A	.	.	MAF_INRAE=1.667
NC_035087.1	55944268	.	A	G	.	.	MAF_USDA=12.5
NC_035087.1	55944320	.	G	A	.	.	MAF_INRAE=11.667
NC_035087.1	55944419	.	C	T	.	.	MAF_USDA=2.5
NC_035087.1	55944455	.	C	T	.	.	MAF_INRAE=25.833;MAF_USDA=19.512
NC_035087.1	55944466	.	G	T	.	.	MAF_INRAE=44.167
NC_035087.1	55944511	.	A	T	.	.	MAF_INRAE=1.899;MAF_USDA=6.471
NC_035087.1	55944512	.	T	A	.	.	MAF_INRAE=1.667;MAF_USDA=6.471
NC_035087.1	55944634	.	G	T	.	.	MAF_INRAE=19.167;MAF_USDA=2.586
NC_035087.1	55944652	.	T	G	.	.	MAF_INRAE=28.333;MAF_USDA=8.696
NC_035087.1	55944734	.	T	C	.	.	MAF_INRAE=18.421
NC_035087.1	55944758	.	T	G	.	.	MAF_USDA=2.459
NC_035087.1	55944761	.	T	A	.	.	MAF_USDA=2.459
NC_035087.1	55944807	.	A	G	.	.	MAF_INRAE=36.842;MAF_USDA=9.524
NC_035087.1	55944836	.	G	A	.	.	MAF_USDA=1.667
NC_035087.1	55944841	.	C	T	.	.	MAF_INRAE=36.842;MAF_USDA=9.524
NC_035087.1	55945002	.	T	C	.	.	MAF_INRAE=38.333;MAF_USDA=32.53
NC_035087.1	55945032	.	C	G	.	.	MAF_INRAE=2.532;MAF_USDA=8.929
NC_035087.1	55945068	.	C	A	.	.	MAF_INRAE=5.263;MAF_USDA=2.5
NC_035087.1	55945119	.	G	C	.	.	MAF_INRAE=5.063;MAF_USDA=19.643
NC_035087.1	55945156	.	C	T	.	.	MAF_USDA=1.639
NC_035087.1	55945216	.	G	A	.	.	MAF_USDA=16.667
NC_035087.1	55945283	.	G	A	.	.	MAF_USDA=1.639
NC_035087.1	55945324	.	C	T	.	.	MAF_USDA=1.639
NC_035087.1	55945335	.	A	G	.	.	MAF_INRAE=10.526;MAF_USDA=16.471
NC_035087.1	55945342	.	G	A	.	.	MAF_INRAE=10.526;MAF_USDA=16.471
NC_035087.1	55945428	.	G	A	.	.	MAF_INRAE=5.696;MAF_USDA=2.941
NC_035087.1	55945518	.	A	G	.	.	MAF_USDA=1.639
NC_035087.1	55945688	.	T	C	.	.	MAF_USDA=16.667
NC_035087.1	55945735	.	T	G	.	.	MAF_INRAE=10.526
NC_035087.1	55945849	.	T	A	.	.	MAF_INRAE=36.076;MAF_USDA=40.0
NC_035087.1	55946013	.	C	T	.	.	MAF_USDA=2.459
NC_035087.1	55946043	.	G	C	.	.	MAF_INRAE=5.263;MAF_USDA=2.459
NC_035087.1	55946176	.	T	G	.	.	MAF_USDA=1.639
NC_035087.1	55946213	.	A	C	.	.	MAF_USDA=2.459
NC_035087.1	55946381	.	A	G	.	.	MAF_INRAE=34.177;MAF_USDA=22.917
NC_035087.1	55946424	.	A	C	.	.	MAF_INRAE=5.063;MAF_USDA=18.824
NC_035087.1	55946429	.	G	A	.	.	MAF_INRAE=29.114;MAF_USDA=10.0
NC_035087.1	55946437	.	G	T	.	.	MAF_USDA=1.639
NC_035087.1	55946472	.	T	C	.	.	MAF_INRAE=39.873;MAF_USDA=40.0
NC_035087.1	55946488	.	G	T	.	.	MAF_USDA=3.279
NC_035087.1	55946546	.	G	A	.	.	MAF_INRAE=5.263;MAF_USDA=4.918
NC_035087.1	55946589	.	C	T	.	.	MAF_INRAE=44.304;MAF_USDA=10.0
NC_035087.1	55946618	.	A	G	.	.	MAF_INRAE=3.797;MAF_USDA=13.69
NC_035087.1	55946635	.	T	A	.	.	MAF_INRAE=7.595
NC_035087.1	55946764	.	C	T	.	.	MAF_USDA=17.647
NC_035087.1	55946789	.	C	T	.	.	MAF_INRAE=5.263;MAF_USDA=4.918
NC_035087.1	55946800	.	A	T	.	.	MAF_USDA=7.647
NC_035087.1	55946855	.	T	A	.	.	MAF_INRAE=18.987;MAF_USDA=7.647
NC_035087.1	55946937	.	C	T	.	.	MAF_INRAE=30.833;MAF_USDA=12.5
NC_035087.1	55946938	.	C	T	.	.	MAF_USDA=6.25
NC_035087.1	55946940	.	A	C	.	.	MAF_USDA=6.25
NC_035087.1	55947018	.	A	G	.	.	MAF_USDA=2.459
NC_035087.1	55947121	.	G	A	.	.	MAF_INRAE=7.595
NC_035087.1	55947161	.	T	C	.	.	MAF_USDA=7.059
NC_035087.1	55947179	.	C	T	.	.	MAF_USDA=1.639
NC_035087.1	55947180	.	G	A	.	.	MAF_USDA=4.098
NC_035087.1	55947250	.	C	A	.	.	MAF_INRAE=39.873;MAF_USDA=40.0
NC_035087.1	55947295	.	T	C	.	.	MAF_USDA=1.639
NC_035087.1	55947297	.	C	T	.	.	MAF_INRAE=39.873;MAF_USDA=40.588
NC_035087.1	55947303	.	T	G	.	.	MAF_USDA=1.639
NC_035087.1	55947421	.	C	T	.	.	MAF_INRAE=5.696;MAF_USDA=4.118
NC_035087.1	55947426	.	T	G	.	.	MAF_INRAE=5.063;MAF_USDA=34.706
NC_035087.1	55947433	.	G	C	.	.	MAF_USDA=3.279
NC_035087.1	55947586	.	C	A	.	.	MAF_USDA=4.098
NC_035087.1	55947606	.	T	A	.	.	MAF_INRAE=3.333
NC_035087.1	55947631	.	G	T	.	.	MAF_INRAE=5.696
NC_035087.1	55947632	.	G	A	.	.	MAF_INRAE=5.0
NC_035087.1	55947641	.	G	A	.	.	MAF_INRAE=4.43
NC_035087.1	55947643	.	A	C	.	.	MAF_INRAE=4.167
NC_035087.1	55947646	.	C	T	.	.	MAF_INRAE=36.076;MAF_USDA=14.706
NC_035087.1	55947676	.	A	G	.	.	MAF_INRAE=5.063;MAF_USDA=7.059
NC_035087.1	55947688	.	A	G	.	.	MAF_INRAE=5.263
NC_035087.1	55947719	.	A	G	.	.	MAF_INRAE=43.333;MAF_USDA=44.706
NC_035087.1	55947755	.	G	A	.	.	MAF_INRAE=36.709;MAF_USDA=13.529
NC_035087.1	55947770	.	C	A	.	.	MAF_INRAE=43.038;MAF_USDA=22.917
NC_035087.1	55947777	.	T	A	.	.	MAF_INRAE=43.038;MAF_USDA=14.118
NC_035087.1	55947826	.	T	A	.	.	MAF_INRAE=20.886;MAF_USDA=27.647
NC_035087.1	55947841	.	C	A	.	.	MAF_INRAE=4.167
NC_035087.1	55947859	.	C	A	.	.	MAF_INRAE=35.0;MAF_USDA=17.647
NC_035087.1	55947978	.	A	T	.	.	MAF_INRAE=5.263;MAF_USDA=8.824
NC_035087.1	55947979	.	T	A	.	.	MAF_USDA=8.824
NC_035087.1	55948040	.	A	T	.	.	MAF_USDA=2.459
NC_035087.1	55948044	.	C	T	.	.	MAF_USDA=2.459
NC_035087.1	55948073	.	C	A	.	.	MAF_USDA=1.639
NC_035087.1	55948084	.	G	T	.	.	MAF_USDA=10.417
NC_035087.1	55948169	.	C	T	.	.	MAF_INRAE=3.797;MAF_USDA=8.824
NC_035087.1	55948170	.	T	C	.	.	MAF_USDA=18.75
NC_035087.1	55948401	.	C	T	.	.	MAF_USDA=1.639
NC_035087.1	55948589	.	G	A	.	.	MAF_INRAE=7.595
NC_035087.1	55948624	.	C	G	.	.	MAF_INRAE=34.81;MAF_USDA=14.118
NC_035087.1	55948658	.	G	A	.	.	MAF_USDA=3.279
NC_035087.1	55948674	.	C	A	.	.	MAF_USDA=9.412
NC_035087.1	55948691	.	T	C	.	.	MAF_INRAE=49.367;MAF_USDA=45.882
NC_035087.1	55948752	.	C	A	.	.	MAF_INRAE=45.57;MAF_USDA=14.706
NC_035087.1	55948754	.	T	A	.	.	MAF_INRAE=34.177;MAF_USDA=12.353
NC_035087.1	55948796	.	G	T	.	.	MAF_USDA=24.706
NC_035087.1	55948846	.	C	A	.	.	MAF_INRAE=34.81;MAF_USDA=20.588
NC_035087.1	55948917	.	T	A	.	.	MAF_INRAE=3.797;MAF_USDA=13.529
NC_035087.1	55948919	.	C	A	.	.	MAF_INRAE=4.167;MAF_USDA=6.557
NC_035087.1	55948938	.	C	T	.	.	MAF_USDA=17.059
NC_035087.1	55949051	.	G	T	.	.	MAF_INRAE=5.696;MAF_USDA=3.529
NC_035087.1	55949142	.	G	A	.	.	MAF_USDA=11.765
NC_035087.1	55949143	.	C	G	.	.	MAF_USDA=11.765
NC_035087.1	55949144	.	T	C	.	.	MAF_USDA=11.765
NC_035087.1	55949145	.	A	C	.	.	MAF_INRAE=30.833;MAF_USDA=11.765
NC_035087.1	55949180	.	T	G	.	.	MAF_USDA=1.639
NC_035087.1	55949194	.	T	A	.	.	MAF_USDA=2.459
NC_035087.1	55949216	.	A	T	.	.	MAF_INRAE=45.57;MAF_USDA=14.118
NC_035087.1	55949222	.	G	T	.	.	MAF_USDA=1.639
NC_035087.1	55949230	.	A	C	.	.	MAF_INRAE=34.81;MAF_USDA=22.917
NC_035087.1	55949249	.	A	C	.	.	MAF_USDA=2.459
NC_035087.1	55949405	.	A	T	.	.	MAF_INRAE=5.696;MAF_USDA=3.529
NC_035087.1	55949513	.	C	T	.	.	MAF_INRAE=3.797;MAF_USDA=8.824
NC_035087.1	55949570	.	G	C	.	.	MAF_USDA=1.639
NC_035087.1	55949655	.	G	T	.	.	MAF_USDA=2.459
NC_035087.1	55949761	.	G	A	.	.	MAF_USDA=1.639
NC_035087.1	55949881	.	G	C	.	.	MAF_INRAE=45.57;MAF_USDA=14.118
NC_035087.1	55949974	.	C	T	.	.	MAF_INRAE=34.81;MAF_USDA=39.412
NC_035087.1	55949979	.	C	T	.	.	MAF_USDA=1.639
NC_035087.1	55950000	.	A	C	.	.	MAF_INRAE=19.62
NC_035087.1	55950046	.	T	A	.	.	MAF_INRAE=10.526
NC_035087.1	55950156	.	T	C	.	.	MAF_USDA=7.377
NC_035087.1	55950248	.	C	T	.	.	MAF_INRAE=45.57;MAF_USDA=15.882
NC_035087.1	55950291	.	T	C	.	.	MAF_INRAE=5.696;MAF_USDA=3.529
NC_035087.1	55950330	.	A	T	.	.	MAF_INRAE=5.696;MAF_USDA=3.529
NC_035087.1	55950368	.	C	T	.	.	MAF_USDA=1.639
NC_035087.1	55950456	.	A	T	.	.	MAF_INRAE=45.57;MAF_USDA=14.706
NC_035087.1	55950482	.	C	G	.	.	MAF_USDA=1.639
NC_035087.1	55950486	.	T	C	.	.	MAF_USDA=13.115
NC_035087.1	55950493	.	G	C	.	.	MAF_USDA=19.412
NC_035087.1	55950500	.	T	G	.	.	MAF_USDA=47.917
NC_035087.1	55950562	.	G	A	.	.	MAF_INRAE=44.937
NC_035087.1	55950713	.	A	T	.	.	MAF_INRAE=11.667
NC_035087.1	55950717	.	A	G	.	.	MAF_INRAE=14.167
NC_035087.1	55950724	.	A	C	.	.	MAF_INRAE=45.57;MAF_USDA=14.706
NC_035087.1	55950727	.	A	T	.	.	MAF_INRAE=12.5
NC_035087.1	55950735	.	C	T	.	.	MAF_INRAE=11.667
NC_035087.1	55950736	.	T	G	.	.	MAF_INRAE=11.667
NC_035087.1	55950749	.	C	A	.	.	MAF_INRAE=11.667
NC_035087.1	55950751	.	T	A	.	.	MAF_INRAE=10.833
NC_035087.1	55950756	.	T	G	.	.	MAF_USDA=4.118
NC_035087.1	55950801	.	A	T	.	.	MAF_INRAE=5.833
NC_035087.1	55950805	.	G	T	.	.	MAF_USDA=6.557
NC_035087.1	55950806	.	A	T	.	.	MAF_INRAE=5.833
NC_035087.1	55950809	.	G	A	.	.	MAF_INRAE=5.833
NC_035087.1	55950813	.	A	C	.	.	MAF_INRAE=5.833
NC_035087.1	55950814	.	C	T	.	.	MAF_INRAE=12.5;MAF_USDA=8.824
NC_035087.1	55950815	.	G	A	.	.	MAF_INRAE=5.833
NC_035087.1	55950817	.	T	G	.	.	MAF_INRAE=5.0
NC_035087.1	55950825	.	T	A	.	.	MAF_USDA=8.824
NC_035087.1	55950853	.	A	G	.	.	MAF_USDA=8.197
NC_035087.1	55950889	.	T	C	.	.	MAF_USDA=33.333
NC_035087.1	55950892	.	G	A	.	.	MAF_USDA=26.23
NC_035087.1	55950908	.	C	T	.	.	MAF_INRAE=2.532;MAF_USDA=8.235
NC_035087.1	55950979	.	G	T	.	.	MAF_USDA=1.639
NC_035087.1	55950991	.	T	A	.	.	MAF_USDA=8.197
NC_035087.1	55951043	.	G	C	.	.	MAF_USDA=16.667
NC_035087.1	55951081	.	T	G	.	.	MAF_USDA=1.639
NC_035087.1	55951092	.	G	A	.	.	MAF_USDA=5.294
NC_035087.1	55951118	.	C	T	.	.	MAF_INRAE=44.937;MAF_USDA=14.118
NC_035087.1	55951298	.	C	T	.	.	MAF_INRAE=12.025;MAF_USDA=10.417
NC_035087.1	55951366	.	G	A	.	.	MAF_USDA=2.459
NC_035087.1	55951556	.	C	T	.	.	MAF_USDA=2.5
NC_035087.1	55951560	.	C	T	.	.	MAF_INRAE=33.544
NC_035087.1	55951562	.	T	C	.	.	MAF_INRAE=29.167;MAF_USDA=22.917
NC_035087.1	55951571	.	C	G	.	.	MAF_INRAE=33.544;MAF_USDA=22.917
NC_035087.1	55951639	.	T	C	.	.	MAF_INRAE=20.253;MAF_USDA=41.765
NC_035087.1	55951811	.	A	G	.	.	MAF_INRAE=16.456;MAF_USDA=31.928
NC_035087.1	55951818	.	T	A	.	.	MAF_INRAE=15.823;MAF_USDA=28.824
NC_035087.1	55951883	.	C	A	.	.	MAF_INRAE=34.81;MAF_USDA=41.765
NC_035087.1	55951897	.	T	A	.	.	MAF_USDA=2.459
NC_035087.1	55951908	.	G	A	.	.	MAF_USDA=4.118
NC_035087.1	55951916	.	A	G	.	.	MAF_USDA=2.459
NC_035087.1	55951964	.	A	C	.	.	MAF_INRAE=45.57;MAF_USDA=16.471
NC_035087.1	55951969	.	T	G	.	.	MAF_USDA=1.639
NC_035087.1	55951970	.	C	A	.	.	MAF_INRAE=5.263;MAF_USDA=12.941
NC_035087.1	55952222	.	G	A	.	.	MAF_INRAE=45.57;MAF_USDA=16.471
NC_035087.1	55952246	.	A	T	.	.	MAF_USDA=5.882
NC_035087.1	55952253	.	C	T	.	.	MAF_USDA=1.639
NC_035087.1	55952292	.	T	C	.	.	MAF_INRAE=9.494;MAF_USDA=37.059
NC_035087.1	55952301	.	C	G	.	.	MAF_USDA=6.471
NC_035087.1	55952337	.	A	C	.	.	MAF_USDA=3.279
NC_035087.1	55952424	.	C	A	.	.	MAF_INRAE=13.291
NC_035087.1	55952515	.	T	A	.	.	MAF_USDA=1.639
NC_035087.1	55952516	.	T	A	.	.	MAF_USDA=1.639
NC_035087.1	55952643	.	C	T	.	.	MAF_USDA=3.279
NC_035087.1	55952672	.	A	G	.	.	MAF_USDA=1.639
NC_035087.1	55952676	.	T	G	.	.	MAF_USDA=23.529
NC_035087.1	55952720	.	G	A	.	.	MAF_USDA=3.279
NC_035087.1	55952733	.	T	A	.	.	MAF_USDA=10.417
NC_035087.1	55952754	.	T	A	.	.	MAF_INRAE=24.684;MAF_USDA=10.588
NC_035087.1	55952856	.	G	A	.	.	MAF_INRAE=45.57;MAF_USDA=15.294
NC_035087.1	55952923	.	C	T	.	.	MAF_INRAE=37.975;MAF_USDA=27.059
NC_035087.1	55952943	.	C	T	.	.	MAF_INRAE=46.203;MAF_USDA=15.882
NC_035087.1	55952944	.	G	A	.	.	MAF_INRAE=3.797;MAF_USDA=14.118
NC_035087.1	55952961	.	G	A	.	.	MAF_INRAE=3.165;MAF_USDA=13.529
NC_035087.1	55953035	.	G	A	.	.	MAF_INRAE=45.57;MAF_USDA=14.118
NC_035087.1	55953140	.	C	T	.	.	MAF_USDA=1.639
NC_035087.1	55953151	.	A	C	.	.	MAF_INRAE=38.608;MAF_USDA=27.059
NC_035087.1	55953299	.	T	C	.	.	MAF_INRAE=21.053;MAF_USDA=15.882
NC_035087.1	55953327	.	C	T	.	.	MAF_USDA=16.667
NC_035087.1	55953483	.	A	G	.	.	MAF_USDA=47.917
NC_035087.1	55953634	.	C	A	.	.	MAF_USDA=3.529
NC_035087.1	55953639	.	C	G	.	.	MAF_USDA=11.176
NC_035087.1	55953652	.	C	T	.	.	MAF_USDA=1.639
NC_035087.1	55953653	.	GACA	GACG	.	.	MAF_USDA=8.696
NC_035087.1	55953659	.	C	A	.	.	MAF_USDA=39.583
NC_035087.1	55953763	.	G	T	.	.	MAF_INRAE=1.667
NC_035087.1	55953768	.	A	C	.	.	MAF_INRAE=3.333
NC_035087.1	55953807	.	C	T	.	.	MAF_INRAE=18.333
NC_035087.1	55953811	.	G	C	.	.	MAF_INRAE=21.667
NC_035087.1	55953849	.	A	G	.	.	MAF_INRAE=27.5
NC_035087.1	55953853	.	T	G	.	.	MAF_INRAE=28.333
NC_035087.1	55953858	.	A	C	.	.	MAF_INRAE=28.333
NC_035087.1	55953940	.	A	G	.	.	MAF_INRAE=8.333
NC_035087.1	55953957	.	A	G	.	.	MAF_INRAE=5.263;MAF_USDA=12.353
NC_035087.1	55953958	.	C	A	.	.	MAF_USDA=2.459
NC_035087.1	55953959	.	A	G	.	.	MAF_USDA=2.459
NC_035087.1	55954017	.	G	A	.	.	MAF_INRAE=3.797;MAF_USDA=35.417
NC_035087.1	55954038	.	G	C	.	.	MAF_INRAE=15.823;MAF_USDA=46.471
NC_035087.1	55954195	.	C	T	.	.	MAF_USDA=1.667
NC_035087.1	55954227	.	G	A	.	.	MAF_USDA=2.459
NC_035087.1	55954245	.	T	C	.	.	MAF_INRAE=1.667;MAF_USDA=14.118
NC_035087.1	55954878	.	T	C	.	.	MAF_USDA=23.494
NC_035087.1	55954880	.	A	G	.	.	MAF_USDA=22.619
NC_035087.1	55954881	.	C	T	.	.	MAF_USDA=12.5
NC_035087.1	55954914	.	G	C	.	.	MAF_USDA=22.917
NC_035087.1	55954932	.	C	T	.	.	MAF_USDA=1.639
NC_035087.1	55954965	.	C	T	.	.	MAF_INRAE=21.053;MAF_USDA=17.059
NC_035087.1	55955376	.	T	C	.	.	MAF_INRAE=15.823;MAF_USDA=42.941
NC_035087.1	55955422	.	C	G	.	.	MAF_INRAE=49.367;MAF_USDA=28.824
NC_035087.1	55955441	.	T	C	.	.	MAF_INRAE=45.57;MAF_USDA=14.118
NC_035087.1	55955473	.	T	G	.	.	MAF_INRAE=3.797;MAF_USDA=8.824
NC_035087.1	55955605	.	T	G	.	.	MAF_INRAE=15.823;MAF_USDA=42.941
NC_035087.1	55955660	.	A	G	.	.	MAF_USDA=3.279
NC_035087.1	55955706	.	G	A	.	.	MAF_INRAE=3.797;MAF_USDA=13.529
NC_035087.1	55955805	.	T	G	.	.	MAF_USDA=2.5
NC_035087.1	55955827	.	C	T	.	.	MAF_USDA=6.25
NC_035087.1	55955831	.	C	T	.	.	MAF_INRAE=13.291;MAF_USDA=3.279
NC_035087.1	55955949	.	T	G	.	.	MAF_INRAE=13.291;MAF_USDA=3.279
NC_035087.1	55956151	.	A	G	.	.	MAF_INRAE=45.57;MAF_USDA=15.882
NC_035087.1	55956252	.	T	C	.	.	MAF_INRAE=49.367;MAF_USDA=19.672
NC_035087.1	55956253	.	G	A	.	.	MAF_INRAE=34.81;MAF_USDA=17.213
NC_035087.1	55956330	.	C	G	.	.	MAF_INRAE=1.667
NC_035087.1	55956372	.	T	G	.	.	MAF_INRAE=33.544;MAF_USDA=14.706
NC_035087.1	55956386	.	T	A	.	.	MAF_INRAE=33.544;MAF_USDA=14.706
NC_035087.1	55956440	.	A	C	.	.	MAF_INRAE=45.57;MAF_USDA=13.934
NC_035087.1	55956445	.	T	A	.	.	MAF_INRAE=34.81;MAF_USDA=18.033
NC_035087.1	55956454	.	C	T	.	.	MAF_INRAE=34.81;MAF_USDA=15.574
NC_035087.1	55956456	.	T	A	.	.	MAF_INRAE=30.833;MAF_USDA=15.574
NC_035087.1	55956460	.	T	C	.	.	MAF_INRAE=30.833;MAF_USDA=15.574
NC_035087.1	55956464	.	G	A	.	.	MAF_INRAE=45.57;MAF_USDA=15.574
NC_035087.1	55956465	.	C	T	.	.	MAF_INRAE=34.81;MAF_USDA=15.574
NC_035087.1	55956466	.	A	G	.	.	MAF_INRAE=30.833;MAF_USDA=15.574
NC_035087.1	55956513	.	A	T	.	.	MAF_INRAE=15.823;MAF_USDA=46.471
NC_035087.1	55956640	.	G	A	.	.	MAF_INRAE=45.57;MAF_USDA=17.059
NC_035087.1	55956662	.	T	C	.	.	MAF_INRAE=34.81;MAF_USDA=14.706
NC_035087.1	55956663	.	C	T	.	.	MAF_INRAE=30.833;MAF_USDA=14.118
NC_035087.1	55956664	.	G	A	.	.	MAF_INRAE=3.797;MAF_USDA=14.118
NC_035087.1	55956669	.	C	T	.	.	MAF_INRAE=45.57;MAF_USDA=15.882
NC_035087.1	55956695	.	C	T	.	.	MAF_USDA=4.098
NC_035087.1	55956719	.	C	A	.	.	MAF_INRAE=24.684;MAF_USDA=9.412
NC_035087.1	55956738	.	C	A	.	.	MAF_USDA=16.667
NC_035087.1	55956773	.	G	A	.	.	MAF_INRAE=10.526;MAF_USDA=8.235
NC_035087.1	55956857	.	C	T	.	.	MAF_INRAE=45.57;MAF_USDA=15.882
NC_035087.1	55956997	.	T	G	.	.	MAF_INRAE=49.367;MAF_USDA=29.412
NC_035087.1	55957001	.	A	C	.	.	MAF_USDA=1.639
NC_035087.1	55957051	.	T	G	.	.	MAF_INRAE=15.823;MAF_USDA=45.294
NC_035087.1	55957202	.	G	A	.	.	MAF_USDA=2.083
NC_035087.1	55957234	.	C	T	.	.	MAF_USDA=2.083
NC_035087.1	55957235	.	G	A	.	.	MAF_USDA=1.639
NC_035087.1	55957325	.	C	T	.	.	MAF_USDA=22.353
NC_035087.1	55957334	.	C	T	.	.	MAF_INRAE=36.709;MAF_USDA=27.647
NC_035087.1	55957431	.	T	G	.	.	MAF_INRAE=15.823;MAF_USDA=42.941
NC_035087.1	55957500	.	T	A	.	.	MAF_USDA=1.667
NC_035087.1	55957624	.	C	A	.	.	MAF_USDA=22.941
NC_035087.1	55957637	.	C	T	.	.	MAF_INRAE=3.797;MAF_USDA=14.118
NC_035087.1	55957685	.	A	T	.	.	MAF_INRAE=49.367;MAF_USDA=29.412
NC_035087.1	55957875	.	T	A	.	.	MAF_USDA=2.459
NC_035087.1	55957923	.	T	A	.	.	MAF_INRAE=48.101;MAF_USDA=28.824
NC_035087.1	55957924	.	C	G	.	.	MAF_INRAE=45.0;MAF_USDA=28.824
NC_035087.1	55958016	.	C	A	.	.	MAF_INRAE=13.291
NC_035087.1	55958045	.	A	G	.	.	MAF_USDA=4.918
NC_035087.1	55958219	.	T	C	.	.	MAF_INRAE=13.291;MAF_USDA=4.098
NC_035087.1	55958418	.	T	C	.	.	MAF_INRAE=15.19;MAF_USDA=33.529
NC_035087.1	55958504	.	A	T	.	.	MAF_USDA=2.459
NC_035087.1	55958512	.	C	T	.	.	MAF_USDA=2.459
NC_035087.1	55958619	.	G	A	.	.	MAF_USDA=1.639
NC_035087.1	55958626	.	C	T	.	.	MAF_USDA=1.639
NC_035087.1	55958627	.	G	A	.	.	MAF_INRAE=10.526
NC_035087.1	55958659	.	G	T	.	.	MAF_INRAE=30.833;MAF_USDA=33.333
NC_035087.1	55958661	.	G	T	.	.	MAF_INRAE=30.833;MAF_USDA=33.333
NC_035087.1	55958670	.	C	A	.	.	MAF_USDA=8.197
NC_035087.1	55958754	.	T	C	.	.	MAF_USDA=22.353
NC_035087.1	55958827	.	G	A	.	.	MAF_INRAE=45.57;MAF_USDA=15.294
NC_035087.1	55958835	.	G	A	.	.	MAF_INRAE=49.367;MAF_USDA=29.412
NC_035087.1	55958971	.	A	G	.	.	MAF_INRAE=15.823;MAF_USDA=32.941
NC_035087.1	55959133	.	T	C	.	.	MAF_INRAE=15.823;MAF_USDA=34.118
NC_035087.1	55959154	.	C	A	.	.	MAF_INRAE=34.81;MAF_USDA=11.765
NC_035087.1	55959195	.	A	T	.	.	MAF_USDA=3.529
NC_035087.1	55959286	.	T	G	.	.	MAF_INRAE=15.823;MAF_USDA=32.941
NC_035087.1	55959311	.	A	G	.	.	MAF_USDA=2.459
NC_035087.1	55959374	.	A	G	.	.	MAF_INRAE=3.165;MAF_USDA=12.941
NC_035087.1	55959385	.	A	T	.	.	MAF_USDA=1.639
NC_035087.1	55959392	.	T	C	.	.	MAF_USDA=1.639
NC_035087.1	55959417	.	T	A	.	.	MAF_INRAE=45.57;MAF_USDA=15.294
NC_035087.1	55959431	.	T	C	.	.	MAF_INRAE=13.291
NC_035087.1	55959478	.	T	C	.	.	MAF_INRAE=44.937;MAF_USDA=14.706
NC_035087.1	55959504	.	A	G	.	.	MAF_USDA=5.0
NC_035087.1	55959608	.	A	T	.	.	MAF_INRAE=10.526;MAF_USDA=1.176
NC_035087.1	55959619	.	C	A	.	.	MAF_INRAE=10.526;MAF_USDA=1.176
NC_035087.1	55959659	.	C	T	.	.	MAF_INRAE=34.177;MAF_USDA=6.25
NC_035087.1	55959687	.	C	T	.	.	MAF_USDA=22.941
NC_035087.1	55959803	.	T	A	.	.	MAF_INRAE=5.263;MAF_USDA=13.529
NC_035087.1	55959810	.	T	C	.	.	MAF_USDA=1.639
NC_035087.1	55960057	.	C	T	.	.	MAF_INRAE=10.526;MAF_USDA=4.706
NC_035087.1	55960070	.	T	G	.	.	MAF_INRAE=48.734;MAF_USDA=29.412
NC_035087.1	55960087	.	C	G	.	.	MAF_USDA=1.639
NC_035087.1	55960101	.	C	G	.	.	MAF_INRAE=1.667
NC_035087.1	55960111	.	T	A	.	.	MAF_INRAE=49.367;MAF_USDA=29.412
NC_035087.1	55960132	.	C	T	.	.	MAF_INRAE=15.823;MAF_USDA=32.353
NC_035087.1	55960290	.	A	C	.	.	MAF_USDA=1.639
NC_035087.1	55960299	.	C	A	.	.	MAF_INRAE=15.823;MAF_USDA=2.941
NC_035087.1	55960305	.	G	A	.	.	MAF_USDA=5.738
NC_035087.1	55960362	.	T	A	.	.	MAF_USDA=1.639
NC_035087.1	55960478	.	C	T	.	.	MAF_INRAE=13.291;MAF_USDA=3.279
NC_035087.1	55960516	.	C	T	.	.	MAF_INRAE=45.57;MAF_USDA=14.706
NC_035087.1	55960577	.	C	G	.	.	MAF_INRAE=15.19;MAF_USDA=46.471
NC_035087.1	55960709	.	C	T	.	.	MAF_USDA=3.279
NC_035087.1	55960712	.	G	T	.	.	MAF_INRAE=7.595
NC_035087.1	55960863	.	C	T	.	.	MAF_USDA=2.459
NC_035087.1	55961059	.	G	A	.	.	MAF_USDA=1.639
NC_035087.1	55961078	.	C	G	.	.	MAF_INRAE=15.823;MAF_USDA=42.941
NC_035087.1	55961295	.	A	G	.	.	MAF_INRAE=15.823;MAF_USDA=42.941
NC_035087.1	55961427	.	C	A	.	.	MAF_INRAE=45.57;MAF_USDA=15.294
NC_035087.1	55961428	.	G	A	.	.	MAF_USDA=2.083
NC_035087.1	55961453	.	A	G	.	.	MAF_USDA=1.639
NC_035087.1	55961540	.	G	A	.	.	MAF_INRAE=49.367;MAF_USDA=28.235
NC_035087.1	55961609	.	G	A	.	.	MAF_INRAE=16.456;MAF_USDA=37.5
NC_035087.1	55961654	.	G	T	.	.	MAF_USDA=4.098
NC_035087.1	55961731	.	A	G	.	.	MAF_USDA=8.235
NC_035087.1	55961921	.	G	C	.	.	MAF_INRAE=9.494;MAF_USDA=2.459
NC_035087.1	55962100	.	C	T	.	.	MAF_USDA=1.639
NC_035087.1	55962105	.	G	A	.	.	MAF_USDA=12.941
NC_035087.1	55962138	.	G	T	.	.	MAF_INRAE=3.797;MAF_USDA=13.529
NC_035087.1	55962278	.	A	G	.	.	MAF_INRAE=10.526;MAF_USDA=47.647
NC_035087.1	55962310	.	T	G,A	.	.	MAF_INRAE=26.316
NC_035087.1	55962360	.	C	G	.	.	MAF_INRAE=17.089;MAF_USDA=20.0
NC_035087.1	55962369	.	T	C	.	.	MAF_INRAE=10.127;MAF_USDA=10.0
NC_035087.1	55962391	.	A	G	.	.	MAF_INRAE=10.526;MAF_USDA=4.706
NC_035087.1	55962447	.	T	C	.	.	MAF_INRAE=27.215;MAF_USDA=39.412
NC_035087.1	55962682	.	C	A	.	.	MAF_USDA=16.667
NC_035087.1	55962862	.	A	G	.	.	MAF_INRAE=15.823;MAF_USDA=2.941
NC_035087.1	55962869	.	A	T	.	.	MAF_USDA=3.279
NC_035087.1	55962900	.	A	C	.	.	MAF_USDA=16.667
NC_035087.1	55962997	.	T	C	.	.	MAF_INRAE=3.797;MAF_USDA=12.941
NC_035087.1	55963047	.	A	G	.	.	MAF_INRAE=38.608;MAF_USDA=31.765
NC_035087.1	55963056	.	G	T	.	.	MAF_INRAE=38.608;MAF_USDA=41.667
NC_035087.1	55963060	.	C	T	.	.	MAF_INRAE=34.167;MAF_USDA=39.583
NC_035087.1	55963062	.	C	T	.	.	MAF_INRAE=34.167;MAF_USDA=39.583
NC_035087.1	55963064	.	C	T	.	.	MAF_INRAE=34.167;MAF_USDA=39.583
NC_035087.1	55963070	.	T	C	.	.	MAF_INRAE=38.608;MAF_USDA=41.667
NC_035087.1	55963073	.	T	G	.	.	MAF_INRAE=34.167;MAF_USDA=39.583
NC_035087.1	55963086	.	A	C	.	.	MAF_INRAE=3.797;MAF_USDA=35.417
NC_035087.1	55963095	.	T	C	.	.	MAF_INRAE=44.937;MAF_USDA=15.294
NC_035087.1	55963099	.	G	T	.	.	MAF_INRAE=5.263;MAF_USDA=15.882
NC_035087.1	55963102	.	C	T	.	.	MAF_USDA=15.882
NC_035087.1	55963104	.	T	C	.	.	MAF_INRAE=44.937;MAF_USDA=15.294
NC_035087.1	55963107	.	G	C	.	.	MAF_INRAE=44.167;MAF_USDA=31.765
NC_035087.1	55963154	.	G	A	.	.	MAF_USDA=7.377
NC_035087.1	55963172	.	C	A	.	.	MAF_INRAE=3.797;MAF_USDA=18.824
NC_035087.1	55963197	.	A	G	.	.	MAF_INRAE=26.316;MAF_USDA=31.765
NC_035087.1	55963317	.	C	T	.	.	MAF_USDA=2.459
NC_035087.1	55963360	.	G	T	.	.	MAF_INRAE=48.734;MAF_USDA=31.765
NC_035087.1	55963380	.	C	T	.	.	MAF_INRAE=25.316;MAF_USDA=10.588
NC_035087.1	55963433	.	G	T	.	.	MAF_INRAE=44.937;MAF_USDA=14.118
NC_035087.1	55963441	.	C	G	.	.	MAF_INRAE=48.734;MAF_USDA=32.353
NC_035087.1	55963632	.	G	T	.	.	MAF_INRAE=24.051;MAF_USDA=10.588
NC_035087.1	55963861	.	G	A	.	.	MAF_USDA=1.639
NC_035087.1	55963876	.	G	A	.	.	MAF_INRAE=45.57;MAF_USDA=14.118
NC_035087.1	55963945	.	G	A	.	.	MAF_INRAE=3.165;MAF_USDA=15.294
NC_035087.1	55963960	.	G	A	.	.	MAF_INRAE=45.57;MAF_USDA=14.706
NC_035087.1	55963971	.	G	A	.	.	MAF_USDA=1.639
NC_035087.1	55963994	.	C	T	.	.	MAF_INRAE=45.57;MAF_USDA=14.118
NC_035087.1	55964039	.	T	G	.	.	MAF_INRAE=10.127;MAF_USDA=1.639
NC_035087.1	55964111	.	A	G	.	.	MAF_INRAE=3.797;MAF_USDA=17.059
NC_035087.1	55964133	.	T	C	.	.	MAF_INRAE=2.5
NC_035087.1	55964159	.	C	T	.	.	MAF_INRAE=45.57;MAF_USDA=15.294
NC_035087.1	55964327	.	T	C	.	.	MAF_USDA=7.377
NC_035087.1	55964387	.	G	A	.	.	MAF_USDA=2.459
NC_035087.1	55964409	.	C	T	.	.	MAF_USDA=4.918
NC_035087.1	55964459	.	T	G	.	.	MAF_USDA=16.667
NC_035087.1	55964460	.	C	A	.	.	MAF_INRAE=17.089;MAF_USDA=31.765
NC_035087.1	55964478	.	A	G	.	.	MAF_INRAE=45.57;MAF_USDA=15.294
NC_035087.1	55964566	.	G	A	.	.	MAF_INRAE=10.526;MAF_USDA=4.706
NC_035087.1	55964574	.	A	G	.	.	MAF_INRAE=49.367;MAF_USDA=32.353
NC_035087.1	55964675	.	G	A	.	.	MAF_USDA=2.459
NC_035087.1	55964740	.	A	T	.	.	MAF_INRAE=44.937;MAF_USDA=15.294
NC_035087.1	55964831	.	A	G	.	.	MAF_INRAE=3.797;MAF_USDA=17.059
NC_035087.1	55964856	.	G	A	.	.	MAF_USDA=2.459
NC_035087.1	55964876	.	A	T	.	.	MAF_USDA=3.571
NC_035087.1	55964929	.	G	A	.	.	MAF_INRAE=34.81;MAF_USDA=16.471
NC_035087.1	55965023	.	C	T	.	.	MAF_USDA=4.918
NC_035087.1	55965026	.	C	T	.	.	MAF_INRAE=45.57;MAF_USDA=14.706
NC_035087.1	55965029	.	G	A	.	.	MAF_USDA=8.197
NC_035087.1	55965054	.	A	C	.	.	MAF_INRAE=45.57;MAF_USDA=14.706
NC_035087.1	55965085	.	C	A	.	.	MAF_INRAE=24.684;MAF_USDA=11.176
NC_035087.1	55965111	.	A	C	.	.	MAF_INRAE=34.81;MAF_USDA=20.0
NC_035087.1	55965206	.	G	A	.	.	MAF_INRAE=44.937;MAF_USDA=15.294
NC_035087.1	55965248	.	A	G	.	.	MAF_INRAE=44.937;MAF_USDA=18.824
NC_035087.1	55965328	.	G	A	.	.	MAF_USDA=13.115
NC_035087.1	55965478	.	T	A	.	.	MAF_USDA=5.294
NC_035087.1	55965519	.	T	G	.	.	MAF_USDA=2.083
NC_035087.1	55965520	.	G	A	.	.	MAF_USDA=4.918
NC_035087.1	55965567	.	A	C	.	.	MAF_INRAE=13.291;MAF_USDA=4.098
NC_035087.1	55965833	.	A	G	.	.	MAF_USDA=5.952
NC_035087.1	55965837	.	C	T	.	.	MAF_USDA=2.5
NC_035087.1	55965866	.	A	T	.	.	MAF_USDA=9.167
NC_035087.1	55965895	.	A	C	.	.	MAF_INRAE=13.291;MAF_USDA=5.0
NC_035087.1	55965944	.	A	G	.	.	MAF_USDA=1.639
NC_035087.1	55966071	.	C	T	.	.	MAF_INRAE=34.81;MAF_USDA=13.529
NC_035087.1	55966137	.	A	C	.	.	MAF_INRAE=12.658;MAF_USDA=8.235
NC_035087.1	55966184	.	C	T	.	.	MAF_USDA=7.059
NC_035087.1	55966236	.	G	A	.	.	MAF_USDA=8.824
NC_035087.1	55966260	.	C	T	.	.	MAF_USDA=10.417
NC_035087.1	55966395	.	A	C	.	.	MAF_INRAE=13.291;MAF_USDA=8.824
NC_035087.1	55966401	.	T	C	.	.	MAF_USDA=4.706
NC_035087.1	55966446	.	G	A	.	.	MAF_INRAE=10.526;MAF_USDA=26.471
NC_035087.1	55966479	.	G	A	.	.	MAF_USDA=2.941
NC_035087.1	55966638	.	A	G	.	.	MAF_USDA=1.639
NC_035087.1	55966657	.	C	A	.	.	MAF_INRAE=3.797;MAF_USDA=8.824
NC_035087.1	55966720	.	T	C	.	.	MAF_INRAE=10.759;MAF_USDA=10.588
NC_035087.1	55966751	.	G	T	.	.	MAF_INRAE=38.608;MAF_USDA=45.294
NC_035087.1	55966763	.	A	T	.	.	MAF_USDA=4.098
NC_035087.1	55966817	.	G	T	.	.	MAF_INRAE=10.526
NC_035087.1	55966893	.	G	T	.	.	MAF_USDA=7.059
NC_035087.1	55966912	.	T	A	.	.	MAF_USDA=14.583
NC_035087.1	55966913	.	C	A	.	.	MAF_USDA=14.583
NC_035087.1	55966933	.	C	A	.	.	MAF_USDA=2.459
NC_035087.1	55966941	.	C	A	.	.	MAF_INRAE=34.81;MAF_USDA=18.235
NC_035087.1	55966997	.	G	T	.	.	MAF_INRAE=46.203;MAF_USDA=33.529
NC_035087.1	55966998	.	T	G	.	.	MAF_INRAE=1.667;MAF_USDA=8.235
NC_035087.1	55967016	.	G	A	.	.	MAF_INRAE=48.101;MAF_USDA=33.529
NC_035087.1	55967047	.	A	C	.	.	MAF_INRAE=6.329;MAF_USDA=14.118
NC_035087.1	55967080	.	T	G	.	.	MAF_USDA=7.377
NC_035087.1	55967179	.	G	T	.	.	MAF_INRAE=24.167;MAF_USDA=9.412
NC_035087.1	55967220	.	C	T	.	.	MAF_USDA=15.476
NC_035087.1	55967225	.	A	G	.	.	MAF_USDA=13.529
NC_035087.1	55967474	.	G	A	.	.	MAF_USDA=9.639
NC_035087.1	55967561	.	C	T	.	.	MAF_INRAE=7.595
NC_035087.1	55967563	.	G	A	.	.	MAF_USDA=2.459
NC_035087.1	55967762	.	G	A	.	.	MAF_USDA=7.377
NC_035087.1	55967773	.	T	A	.	.	MAF_INRAE=45.57;MAF_USDA=18.75
NC_035087.1	55967788	.	G	C	.	.	MAF_INRAE=34.177;MAF_USDA=18.235
NC_035087.1	55967793	.	G	T	.	.	MAF_INRAE=3.797
NC_035087.1	55967809	.	C	T	.	.	MAF_USDA=2.459
NC_035087.1	55968076	.	T	A	.	.	MAF_INRAE=49.367;MAF_USDA=40.0
NC_035087.1	55968085	.	A	T	.	.	MAF_INRAE=10.526;MAF_USDA=1.176
NC_035087.1	55968099	.	C	T	.	.	MAF_USDA=2.459
NC_035087.1	55968108	.	T	C	.	.	MAF_INRAE=44.937;MAF_USDA=40.588
NC_035087.1	55968122	.	C	T	.	.	MAF_INRAE=13.291;MAF_USDA=6.557
NC_035087.1	55968142	.	A	G	.	.	MAF_INRAE=13.291;MAF_USDA=5.738
NC_035087.1	55968155	.	G	C	.	.	MAF_INRAE=45.57;MAF_USDA=44.118
NC_035087.1	55968177	.	T	C	.	.	MAF_INRAE=45.57;MAF_USDA=40.0
NC_035087.1	55968247	.	G	A	.	.	MAF_INRAE=44.937;MAF_USDA=40.0
NC_035087.1	55968346	.	T	A	.	.	MAF_USDA=1.639
NC_035087.1	55968373	.	G	A	.	.	MAF_INRAE=45.57;MAF_USDA=35.294
NC_035087.1	55968594	.	T	C	.	.	MAF_INRAE=45.57;MAF_USDA=18.75
NC_035087.1	55968705	.	A	C	.	.	MAF_USDA=4.098
NC_035087.1	55968706	.	T	A	.	.	MAF_USDA=4.098
NC_035087.1	55968709	.	T	C	.	.	MAF_USDA=5.882
NC_035087.1	55968815	.	C	T	.	.	MAF_INRAE=10.526;MAF_USDA=1.176
NC_035087.1	55968907	.	T	A	.	.	MAF_USDA=8.197
NC_035087.1	55969006	.	C	T	.	.	MAF_USDA=5.882
NC_035087.1	55969027	.	C	T	.	.	MAF_INRAE=19.62;MAF_USDA=24.706
NC_035087.1	55969077	.	C	T	.	.	MAF_USDA=5.738
NC_035087.1	55969103	.	T	G	.	.	MAF_INRAE=15.823;MAF_USDA=2.459
NC_035087.1	55969181	.	T	C	.	.	MAF_USDA=9.016
NC_035087.1	55969191	.	C	T	.	.	MAF_USDA=1.639
NC_035087.1	55969193	.	T	A	.	.	MAF_USDA=1.639
NC_035087.1	55969228	.	G	C	.	.	MAF_INRAE=46.203;MAF_USDA=18.75
NC_035087.1	55969244	.	T	A	.	.	MAF_INRAE=46.203;MAF_USDA=38.235
NC_035087.1	55969261	.	C	G	.	.	MAF_USDA=4.098
NC_035087.1	55969283	.	T	A	.	.	MAF_USDA=1.639
NC_035087.1	55969297	.	T	G	.	.	MAF_INRAE=34.81;MAF_USDA=18.824
NC_035087.1	55969306	.	C	G	.	.	MAF_INRAE=45.57;MAF_USDA=37.647
NC_035087.1	55969351	.	G	A	.	.	MAF_INRAE=34.177;MAF_USDA=16.471
NC_035087.1	55969383	.	A	G	.	.	MAF_USDA=1.639
NC_035087.1	55969491	.	T	C	.	.	MAF_USDA=8.197
NC_035087.1	55969530	.	A	C	.	.	MAF_INRAE=13.291;MAF_USDA=8.197
NC_035087.1	55969543	.	C	A	.	.	MAF_INRAE=1.667;MAF_USDA=1.765
NC_035087.1	55969553	.	C	A	.	.	MAF_INRAE=33.544;MAF_USDA=18.235
NC_035087.1	55969583	.	T	G	.	.	MAF_INRAE=46.203;MAF_USDA=37.647
NC_035087.1	55969666	.	G	A	.	.	MAF_USDA=2.5
NC_035087.1	55969669	.	C	T	.	.	MAF_INRAE=36.076;MAF_USDA=11.905
NC_035087.1	55969704	.	C	A	.	.	MAF_USDA=1.639
NC_035087.1	55969769	.	A	G	.	.	MAF_INRAE=45.57;MAF_USDA=32.353
NC_035087.1	55969819	.	G	A	.	.	MAF_USDA=1.639
NC_035087.1	55969859	.	G	A	.	.	MAF_INRAE=4.167;MAF_USDA=4.918
NC_035087.1	55969860	.	A	G	.	.	MAF_USDA=7.059
NC_035087.1	55969867	.	G	T	.	.	MAF_INRAE=13.291;MAF_USDA=13.934
NC_035087.1	55969893	.	A	G	.	.	MAF_INRAE=13.291;MAF_USDA=5.738
NC_035087.1	55969932	.	C	T	.	.	MAF_USDA=1.639
NC_035087.1	55969934	.	G	C	.	.	MAF_USDA=17.647
NC_035087.1	55969962	.	A	T	.	.	MAF_USDA=6.25
NC_035087.1	55969994	.	G	T	.	.	MAF_USDA=2.459
NC_035087.1	55970005	.	G	A	.	.	MAF_USDA=6.25
NC_035087.1	55970069	.	T	G	.	.	MAF_INRAE=46.203;MAF_USDA=38.095
NC_035087.1	55970247	.	C	T	.	.	MAF_USDA=2.459
NC_035087.1	55970301	.	G	T	.	.	MAF_USDA=3.279
NC_035087.1	55970355	.	T	A	.	.	MAF_USDA=2.083
NC_035087.1	55970356	.	C	A	.	.	MAF_USDA=2.083
NC_035087.1	55970425	.	G	T	.	.	MAF_USDA=1.639
NC_035087.1	55970452	.	C	G	.	.	MAF_USDA=23.77
NC_035087.1	55970478	.	T	C	.	.	MAF_INRAE=45.57;MAF_USDA=34.706
NC_035087.1	55970512	.	G	T	.	.	MAF_USDA=7.059
NC_035087.1	55970637	.	G	T	.	.	MAF_INRAE=10.526;MAF_USDA=5.294
NC_035087.1	55970640	.	G	A	.	.	MAF_INRAE=6.329;MAF_USDA=22.353
NC_035087.1	55970681	.	G	A	.	.	MAF_INRAE=4.167;MAF_USDA=6.557
NC_035087.1	55970707	.	C	T	.	.	MAF_USDA=16.667
NC_035087.1	55970786	.	A	C	.	.	MAF_INRAE=18.987;MAF_USDA=12.941
NC_035087.1	55970924	.	C	G	.	.	MAF_USDA=4.098
NC_035087.1	55970932	.	G	A	.	.	MAF_USDA=2.353
NC_035087.1	55971094	.	G	A	.	.	MAF_INRAE=3.797;MAF_USDA=21.765
NC_035087.1	55971253	.	G	T	.	.	MAF_USDA=2.083
NC_035087.1	55971322	.	G	A	.	.	MAF_USDA=1.639
NC_035087.1	55971361	.	C	T	.	.	MAF_INRAE=45.57;MAF_USDA=15.294
NC_035087.1	55971407	.	G	A	.	.	MAF_USDA=3.279
NC_035087.1	55971442	.	A	C	.	.	MAF_INRAE=6.329
NC_035087.1	55971443	.	C	T	.	.	MAF_INRAE=34.81;MAF_USDA=17.647
NC_035087.1	55971471	.	G	A	.	.	MAF_INRAE=10.526
NC_035087.1	55971496	.	G	C	.	.	MAF_USDA=16.471
NC_035087.1	55971506	.	T	A	.	.	MAF_INRAE=6.329;MAF_USDA=24.706
NC_035087.1	55971521	.	G	T	.	.	MAF_INRAE=10.526
NC_035087.1	55971539	.	G	T	.	.	MAF_INRAE=10.526;MAF_USDA=2.459
NC_035087.1	55971607	.	A	G	.	.	MAF_INRAE=37.342;MAF_USDA=20.588
NC_035087.1	55971644	.	G	T	.	.	MAF_INRAE=6.329;MAF_USDA=26.471
NC_035087.1	55971653	.	G	A	.	.	MAF_INRAE=3.797;MAF_USDA=23.529
NC_035087.1	55971666	.	T	G	.	.	MAF_USDA=13.934
NC_035087.1	55971767	.	C	T	.	.	MAF_INRAE=10.526;MAF_USDA=2.083
NC_035087.1	55971793	.	A	T	.	.	MAF_USDA=4.098
NC_035087.1	55971798	.	G	A	.	.	MAF_USDA=20.833
NC_035087.1	55971879	.	T	C	.	.	MAF_INRAE=48.101;MAF_USDA=35.294
NC_035087.1	55971889	.	T	G	.	.	MAF_USDA=2.083
NC_035087.1	55971925	.	A	T	.	.	MAF_INRAE=3.333
NC_035087.1	55972058	.	C	T	.	.	MAF_USDA=7.647
NC_035087.1	55972059	.	G	A	.	.	MAF_USDA=1.765
NC_035087.1	55972158	.	C	T	.	.	MAF_USDA=6.557
NC_035087.1	55972166	.	G	C	.	.	MAF_USDA=5.882
NC_035087.1	55972259	.	T	G	.	.	MAF_INRAE=38.608;MAF_USDA=44.118
NC_035087.1	55972325	.	T	C	.	.	MAF_INRAE=13.291;MAF_USDA=6.471
NC_035087.1	55972356	.	C	T	.	.	MAF_USDA=4.918
NC_035087.1	55972411	.	G	C	.	.	MAF_USDA=5.738
NC_035087.1	55972420	.	G	A	.	.	MAF_USDA=13.934
NC_035087.1	55972431	.	A	T	.	.	MAF_INRAE=45.57;MAF_USDA=49.412
NC_035087.1	55972491	.	T	C	.	.	MAF_USDA=7.377
NC_035087.1	55972495	.	G	T	.	.	MAF_INRAE=1.667;MAF_USDA=10.0
NC_035087.1	55972537	.	C	T	.	.	MAF_USDA=1.639
NC_035087.1	55972592	.	C	A	.	.	MAF_USDA=9.016
NC_035087.1	55972697	.	G	A	.	.	MAF_USDA=5.882
NC_035087.1	55972719	.	A	G	.	.	MAF_USDA=1.639
NC_035087.1	55972759	.	G	T	.	.	MAF_INRAE=3.797;MAF_USDA=14.118
NC_035087.1	55972822	.	C	A	.	.	MAF_INRAE=3.797;MAF_USDA=15.294
NC_035087.1	55972885	.	C	T	.	.	MAF_INRAE=41.139;MAF_USDA=36.905
NC_035087.1	55972917	.	C	T	.	.	MAF_INRAE=3.797;MAF_USDA=14.118
NC_035087.1	55972938	.	A	C	.	.	MAF_INRAE=3.797;MAF_USDA=15.882
NC_035087.1	55972962	.	G	A	.	.	MAF_USDA=1.639
NC_035087.1	55972996	.	T	C	.	.	MAF_INRAE=10.526
NC_035087.1	55973001	.	G	T	.	.	MAF_USDA=1.639
NC_035087.1	55973043	.	G	A	.	.	MAF_INRAE=3.797
NC_035087.1	55973045	.	T	A	.	.	MAF_INRAE=3.333
NC_035087.1	55973083	.	G	A	.	.	MAF_USDA=1.639
NC_035087.1	55973101	.	A	C	.	.	MAF_USDA=1.639
NC_035087.1	55973102	.	T	G	.	.	MAF_INRAE=13.291
NC_035087.1	55973184	.	A	C	.	.	MAF_INRAE=3.797;MAF_USDA=9.016
NC_035087.1	55973198	.	T	A	.	.	MAF_USDA=1.639
NC_035087.1	55973202	.	A	G	.	.	MAF_INRAE=36.709;MAF_USDA=14.754
NC_035087.1	55973269	.	A	C	.	.	MAF_INRAE=3.797;MAF_USDA=35.417
NC_035087.1	55973317	.	C	T	.	.	MAF_USDA=6.548
NC_035087.1	55973336	.	T	A	.	.	MAF_INRAE=3.333
NC_035087.1	55973379	.	T	G	.	.	MAF_USDA=12.295
NC_035087.1	55973384	.	A	G	.	.	MAF_USDA=1.639
NC_035087.1	55973404	.	G	A	.	.	MAF_USDA=1.765
NC_035087.1	55973410	.	G	A	.	.	MAF_USDA=1.639
NC_035087.1	55973416	.	C	A	.	.	MAF_USDA=2.459
NC_035087.1	55973446	.	C	A	.	.	MAF_USDA=8.197
NC_035087.1	55973482	.	A	C	.	.	MAF_USDA=2.353
NC_035087.1	55973552	.	G	T	.	.	MAF_INRAE=3.797;MAF_USDA=17.647
NC_035087.1	55973584	.	T	A	.	.	MAF_USDA=7.377
NC_035087.1	55973601	.	G	A	.	.	MAF_USDA=6.25
NC_035087.1	55973631	.	G	C	.	.	MAF_INRAE=3.797;MAF_USDA=15.882
NC_035087.1	55973746	.	C	T	.	.	MAF_INRAE=2.532;MAF_USDA=14.118
NC_035087.1	55973778	.	G	C	.	.	MAF_USDA=14.754
NC_035087.1	55973810	.	A	T	.	.	MAF_INRAE=13.291
NC_035087.1	55973811	.	T	A	.	.	MAF_INRAE=3.333;MAF_USDA=41.667
NC_035087.1	55973813	.	A	T	.	.	MAF_INRAE=12.5
NC_035087.1	55973815	.	T	A	.	.	MAF_INRAE=3.333;MAF_USDA=14.167
NC_035087.1	55973817	.	T	A	.	.	MAF_INRAE=3.333;MAF_USDA=5.833
NC_035087.1	55973822	.	T	A	.	.	MAF_USDA=2.459
NC_035087.1	55974110	.	C	A	.	.	MAF_USDA=5.294
NC_035087.1	55974171	.	T	A	.	.	MAF_USDA=4.918
NC_035087.1	55974271	.	C	A	.	.	MAF_USDA=1.639
NC_035087.1	55974285	.	A	C	.	.	MAF_INRAE=13.291;MAF_USDA=7.377
NC_035087.1	55974480	.	A	T	.	.	MAF_USDA=6.557
NC_035087.1	55974535	.	G	A	.	.	MAF_INRAE=13.291
NC_035087.1	55974572	.	T	A	.	.	MAF_INRAE=3.797;MAF_USDA=47.647
NC_035087.1	55974576	.	T	C	.	.	MAF_USDA=20.492
NC_035087.1	55974591	.	A	G	.	.	MAF_USDA=4.918
NC_035087.1	55974604	.	C	G	.	.	MAF_INRAE=3.797
NC_035087.1	55974619	.	C	G	.	.	MAF_USDA=13.934
NC_035087.1	55974719	.	C	T	.	.	MAF_INRAE=37.342;MAF_USDA=39.344
NC_035087.1	55974755	.	C	T	.	.	MAF_USDA=11.475
NC_035087.1	55974922	.	A	C	.	.	MAF_USDA=1.639
NC_035087.1	55974928	.	A	C	.	.	MAF_INRAE=37.342;MAF_USDA=37.647
NC_035087.1	55974951	.	G	A	.	.	MAF_INRAE=37.342;MAF_USDA=38.824
NC_035087.1	55975263	.	C	T	.	.	MAF_INRAE=10.526
NC_035087.1	55975282	.	C	T	.	.	MAF_USDA=3.529
NC_035087.1	55975382	.	A	T	.	.	MAF_USDA=45.294
NC_035087.1	55975401	.	T	C	.	.	MAF_USDA=41.176
NC_035087.1	55975419	.	A	G	.	.	MAF_USDA=3.529
NC_035087.1	55975467	.	A	C	.	.	MAF_USDA=10.656
NC_035087.1	55975535	.	A	T	.	.	MAF_USDA=31.25
NC_035087.1	55975569	.	C	A	.	.	MAF_USDA=22.917
NC_035087.1	55975601	.	G	T	.	.	MAF_USDA=2.459
NC_035087.1	55975709	.	G	T	.	.	MAF_USDA=1.667
NC_035087.1	55975742	.	G	C	.	.	MAF_INRAE=13.291
NC_035087.1	55975792	.	C	T	.	.	MAF_INRAE=15.823;MAF_USDA=2.941
NC_035087.1	55975795	.	G	A	.	.	MAF_INRAE=1.667
NC_035087.1	55975889	.	T	C	.	.	MAF_USDA=4.098
NC_035087.1	55975919	.	T	A	.	.	MAF_INRAE=37.342;MAF_USDA=41.765
NC_035087.1	55975957	.	C	A	.	.	MAF_INRAE=37.342;MAF_USDA=44.118
NC_035087.1	55975963	.	C	T	.	.	MAF_USDA=4.098
NC_035087.1	55976050	.	C	G	.	.	MAF_USDA=1.639
NC_035087.1	55976213	.	A	T	.	.	MAF_USDA=2.459
NC_035087.1	55976444	.	C	A	.	.	MAF_INRAE=3.797;MAF_USDA=13.529
NC_035087.1	55976603	.	G	T	.	.	MAF_USDA=18.75
NC_035087.1	55976604	.	A	G	.	.	MAF_USDA=18.75
NC_035087.1	55976665	.	T	C	.	.	MAF_INRAE=49.367;MAF_USDA=40.0
NC_035087.1	55976794	.	A	G	.	.	MAF_USDA=19.167
NC_035087.1	55976832	.	G	C	.	.	MAF_USDA=18.852
NC_035087.1	55976894	.	G	T	.	.	MAF_USDA=5.0
NC_035087.1	55976914	.	C	A	.	.	MAF_INRAE=17.5;MAF_USDA=16.071
NC_035087.1	55976947	.	C	A	.	.	MAF_INRAE=47.368;MAF_USDA=15.294
NC_035087.1	55976949	.	C	A	.	.	MAF_INRAE=21.053;MAF_USDA=22.353
NC_035087.1	55976950	.	A	T	.	.	MAF_USDA=22.941
NC_035087.1	55977025	.	A	T	.	.	MAF_INRAE=43.038;MAF_USDA=28.824
NC_035087.1	55977177	.	A	C	.	.	MAF_USDA=3.704
NC_035087.1	55977194	.	A	T	.	.	MAF_USDA=32.099
NC_035087.1	55977250	.	G	A	.	.	MAF_USDA=2.586
NC_035087.1	55977294	.	A	C	.	.	MAF_USDA=4.31
NC_035087.1	55977327	.	T	C	.	.	MAF_USDA=20.122
NC_035087.1	55977402	.	A	G	.	.	MAF_USDA=16.463
NC_035087.1	55977410	.	G	C	.	.	MAF_USDA=5.172
NC_035087.1	55977416	.	G	T	.	.	MAF_USDA=1.724
NC_035087.1	55977417	.	C	G	.	.	MAF_USDA=42.073
NC_035087.1	55977429	.	T	A	.	.	MAF_USDA=33.333
NC_035087.1	55977452	.	G	A	.	.	MAF_USDA=10.87
NC_035087.1	55977467	.	A	G	.	.	MAF_USDA=25.0
NC_035087.1	55977470	.	T	C	.	.	MAF_USDA=10.417
NC_035087.1	55977490	.	T	A	.	.	MAF_USDA=5.172
NC_035087.1	55977493	.	T	C	.	.	MAF_USDA=47.531
NC_035087.1	55977520	.	A	C	.	.	MAF_USDA=15.294
NC_035087.1	55977521	.	C	T	.	.	MAF_USDA=6.557
NC_035087.1	55977540	.	G	A	.	.	MAF_INRAE=15.0
NC_035087.1	55977542	.	T	A	.	.	MAF_INRAE=15.0
NC_035087.1	55977562	.	T	C	.	.	MAF_INRAE=41.772;MAF_USDA=15.882
NC_035087.1	55977580	.	T	C	.	.	MAF_INRAE=12.5;MAF_USDA=8.824
NC_035087.1	55977602	.	G	T	.	.	MAF_INRAE=20.253;MAF_USDA=14.706
NC_035087.1	55977603	.	A	G	.	.	MAF_USDA=2.459
NC_035087.1	55977605	.	C	A	.	.	MAF_INRAE=43.671;MAF_USDA=14.118
NC_035087.1	55977789	.	A	G	.	.	MAF_USDA=16.471
NC_035087.1	55977998	.	A	T	.	.	MAF_USDA=1.639
NC_035087.1	55977999	.	A	G	.	.	MAF_USDA=1.639
NC_035087.1	55978026	.	C	G	.	.	MAF_INRAE=37.342;MAF_USDA=17.647
NC_035087.1	55978113	.	C	G	.	.	MAF_INRAE=36.842;MAF_USDA=27.059
NC_035087.1	55978193	.	T	C	.	.	MAF_USDA=36.066
NC_035087.1	55978215	.	A	G	.	.	MAF_USDA=14.118
NC_035087.1	55978224	.	T	C	.	.	MAF_INRAE=36.842;MAF_USDA=41.765
NC_035087.1	55978262	.	G	A	.	.	MAF_USDA=22.941
NC_035087.1	55978327	.	A	G	.	.	MAF_USDA=1.639
NC_035087.1	55978366	.	G	T	.	.	MAF_INRAE=41.139;MAF_USDA=39.583
NC_035087.1	55978471	.	A	T	.	.	MAF_USDA=18.824
NC_035087.1	55978586	.	C	T	.	.	MAF_USDA=16.667
NC_035087.1	55978790	.	C	T	.	.	MAF_USDA=18.824
NC_035087.1	55978864	.	A	G	.	.	MAF_USDA=10.0
NC_035087.1	55979103	.	C	T	.	.	MAF_USDA=1.639
NC_035087.1	55979196	.	G	T	.	.	MAF_USDA=18.235
NC_035087.1	55979218	.	A	C	.	.	MAF_USDA=2.459
NC_035087.1	55979261	.	T	C	.	.	MAF_USDA=2.459
NC_035087.1	55979290	.	A	T	.	.	MAF_USDA=19.412
NC_035087.1	55979358	.	T	A	.	.	MAF_USDA=22.917
NC_035087.1	55979620	.	T	C	.	.	MAF_USDA=1.695
NC_035087.1	55979716	.	G	T	.	.	MAF_USDA=7.377
NC_035087.1	55979941	.	C	A	.	.	MAF_INRAE=1.667
NC_035087.1	55980004	.	C	T	.	.	MAF_USDA=1.639
NC_035087.1	55980014	.	A	G	.	.	MAF_INRAE=41.139;MAF_USDA=47.059
NC_035087.1	55980034	.	C	T	.	.	MAF_INRAE=5.263;MAF_USDA=4.167
NC_035087.1	55980193	.	C	A	.	.	MAF_USDA=6.25
NC_035087.1	55980218	.	G	T	.	.	MAF_INRAE=41.139;MAF_USDA=43.529
NC_035087.1	55980292	.	A	T	.	.	MAF_INRAE=41.139;MAF_USDA=32.353
NC_035087.1	55980731	.	C	A	.	.	MAF_USDA=19.412
NC_035087.1	55980872	.	A	G	.	.	MAF_USDA=1.639
NC_035087.1	55981013	.	C	T	.	.	MAF_USDA=4.918
NC_035087.1	55981209	.	T	G	.	.	MAF_USDA=1.639
NC_035087.1	55981364	.	T	C	.	.	MAF_USDA=1.639
NC_035087.1	55981372	.	C	T	.	.	MAF_INRAE=44.937;MAF_USDA=14.118
NC_035087.1	55981419	.	T	G	.	.	MAF_INRAE=48.734;MAF_USDA=42.353
NC_035087.1	55981436	.	G	T	.	.	MAF_USDA=3.279
NC_035087.1	55981642	.	G	A	.	.	MAF_INRAE=10.526;MAF_USDA=6.471
NC_035087.1	55981650	.	C	A	.	.	MAF_USDA=4.118
NC_035087.1	55981655	.	G	A	.	.	MAF_USDA=4.118
NC_035087.1	55981659	.	G	A	.	.	MAF_USDA=4.118
NC_035087.1	55981701	.	T	C	.	.	MAF_USDA=4.098
NC_035087.1	55981742	.	G	A	.	.	MAF_INRAE=47.468;MAF_USDA=25.882
NC_035087.1	55981794	.	A	G	.	.	MAF_USDA=10.0
NC_035087.1	55981848	.	T	C	.	.	MAF_INRAE=49.367;MAF_USDA=47.059
NC_035087.1	55981896	.	A	G	.	.	MAF_USDA=22.131
NC_035087.1	55981927	.	C	G	.	.	MAF_USDA=1.639
NC_035087.1	55981995	.	A	C	.	.	MAF_USDA=3.529
NC_035087.1	55982011	.	C	A	.	.	MAF_USDA=9.412
NC_035087.1	55982200	.	A	G	.	.	MAF_INRAE=4.167;MAF_USDA=11.176
NC_035087.1	55982246	.	C	T	.	.	MAF_INRAE=10.127;MAF_USDA=14.706
NC_035087.1	55982269	.	G	T	.	.	MAF_INRAE=40.506;MAF_USDA=26.471
NC_035087.1	55982453	.	T	C	.	.	MAF_INRAE=6.962;MAF_USDA=47.059
NC_035087.1	55982454	.	G	A	.	.	MAF_INRAE=45.0;MAF_USDA=12.941
NC_035087.1	55982503	.	C	G	.	.	MAF_INRAE=3.797;MAF_USDA=13.529
NC_035087.1	55982640	.	A	G	.	.	MAF_INRAE=28.481;MAF_USDA=25.41
NC_035087.1	55982743	.	C	G	.	.	MAF_INRAE=13.291;MAF_USDA=4.098
NC_035087.1	55982845	.	T	G	.	.	MAF_USDA=11.475
NC_035087.1	55982847	.	C	A	.	.	MAF_USDA=1.639
NC_035087.1	55982890	.	T	A	.	.	MAF_INRAE=3.797;MAF_USDA=13.529
NC_035087.1	55982932	.	T	C	.	.	MAF_USDA=16.667
NC_035087.1	55982943	.	C	T	.	.	MAF_USDA=2.459
NC_035087.1	55983091	.	C	T	.	.	MAF_USDA=2.459
NC_035087.1	55983092	.	G	A	.	.	MAF_INRAE=45.57;MAF_USDA=14.118
NC_035087.1	55983332	.	C	T	.	.	MAF_INRAE=4.167;MAF_USDA=6.557
NC_035087.1	55983410	.	C	A	.	.	MAF_INRAE=20.886;MAF_USDA=7.647
NC_035087.1	55983411	.	C	T	.	.	MAF_INRAE=19.167;MAF_USDA=7.647
NC_035087.1	55983459	.	G	A	.	.	MAF_USDA=1.639
NC_035087.1	55983486	.	A	G	.	.	MAF_INRAE=10.526;MAF_USDA=3.279
NC_035087.1	55983491	.	C	T	.	.	MAF_USDA=3.279
NC_035087.1	55983582	.	C	G	.	.	MAF_INRAE=7.595;MAF_USDA=5.294
NC_035087.1	55983635	.	G	T	.	.	MAF_USDA=2.083
NC_035087.1	55983696	.	A	C	.	.	MAF_INRAE=48.734;MAF_USDA=37.647
NC_035087.1	55983716	.	G	A	.	.	MAF_INRAE=16.456;MAF_USDA=10.588
NC_035087.1	55983852	.	C	A	.	.	MAF_INRAE=44.937;MAF_USDA=14.118
NC_035087.1	55983898	.	G	A	.	.	MAF_INRAE=48.101;MAF_USDA=35.882
NC_035087.1	55983907	.	G	T	.	.	MAF_USDA=10.417
NC_035087.1	55983947	.	T	C	.	.	MAF_INRAE=7.595;MAF_USDA=4.706
NC_035087.1	55983971	.	A	C	.	.	MAF_INRAE=16.456;MAF_USDA=8.333
NC_035087.1	55983996	.	C	A	.	.	MAF_USDA=4.706
NC_035087.1	55983998	.	G	T	.	.	MAF_USDA=4.706
NC_035087.1	55984113	.	A	T	.	.	MAF_INRAE=9.167;MAF_USDA=10.588
NC_035087.1	55984306	.	T	C	.	.	MAF_USDA=34.706
NC_035087.1	55984324	.	G	A	.	.	MAF_USDA=24.706
NC_035087.1	55984360	.	G	C	.	.	MAF_USDA=32.941
NC_035087.1	55984378	.	G	A	.	.	MAF_USDA=10.0
NC_035087.1	55984899	.	G	T	.	.	MAF_USDA=6.25
NC_035087.1	55984927	.	G	A	.	.	MAF_INRAE=10.526;MAF_USDA=3.279
NC_035087.1	55984963	.	C	T	.	.	MAF_INRAE=20.886;MAF_USDA=6.471
NC_035087.1	55984986	.	C	T	.	.	MAF_USDA=2.353
NC_035087.1	55985000	.	A	C	.	.	MAF_USDA=3.279
NC_035087.1	55985026	.	G	A	.	.	MAF_INRAE=4.167;MAF_USDA=7.377
NC_035087.1	55985073	.	T	G	.	.	MAF_USDA=1.639
NC_035087.1	55985074	.	C	A	.	.	MAF_USDA=5.882
NC_035087.1	55985088	.	T	C	.	.	MAF_INRAE=10.759;MAF_USDA=11.176
NC_035087.1	55985173	.	T	C	.	.	MAF_INRAE=20.886;MAF_USDA=7.059
NC_035087.1	55985249	.	T	C	.	.	MAF_INRAE=3.797;MAF_USDA=14.286
NC_035087.1	55985299	.	G	T	.	.	MAF_USDA=6.25
NC_035087.1	55985309	.	C	A	.	.	MAF_INRAE=4.167;MAF_USDA=9.412
NC_035087.1	55985312	.	C	T	.	.	MAF_USDA=6.25
NC_035087.1	55985316	.	A	C	.	.	MAF_USDA=1.639
NC_035087.1	55985365	.	T	A	.	.	MAF_USDA=1.639
NC_035087.1	55985366	.	A	T	.	.	MAF_INRAE=4.167;MAF_USDA=8.235
NC_035087.1	55985370	.	A	G	.	.	MAF_INRAE=44.304;MAF_USDA=43.529
NC_035087.1	55985398	.	A	G	.	.	MAF_INRAE=16.456;MAF_USDA=27.049
NC_035087.1	55985402	.	A	C	.	.	MAF_INRAE=41.667
NC_035087.1	55985407	.	T	A	.	.	MAF_INRAE=4.167;MAF_USDA=5.738
NC_035087.1	55985408	.	C	T	.	.	MAF_USDA=2.353
NC_035087.1	55985513	.	C	G	.	.	MAF_INRAE=7.595
NC_035087.1	55985626	.	G	T	.	.	MAF_INRAE=4.167;MAF_USDA=11.765
NC_035087.1	55985666	.	C	T	.	.	MAF_INRAE=16.456;MAF_USDA=21.765
NC_035087.1	55985746	.	A	C	.	.	MAF_INRAE=44.304;MAF_USDA=45.882
NC_035087.1	55985787	.	T	G	.	.	MAF_USDA=6.25
NC_035087.1	55985924	.	C	T	.	.	MAF_INRAE=10.526
NC_035087.1	55985950	.	G	A	.	.	MAF_INRAE=44.304;MAF_USDA=47.059
NC_035087.1	55985959	.	T	G	.	.	MAF_INRAE=4.167;MAF_USDA=12.353
NC_035087.1	55986085	.	C	T	.	.	MAF_USDA=13.115
NC_035087.1	55986209	.	T	C	.	.	MAF_USDA=3.529
NC_035087.1	55986219	.	G	A	.	.	MAF_USDA=3.529
NC_035087.1	55986257	.	G	A	.	.	MAF_USDA=3.529
NC_035087.1	55986316	.	T	A	.	.	MAF_USDA=2.353
NC_035087.1	55986349	.	T	A	.	.	MAF_USDA=40.588
NC_035087.1	55987055	.	C	T	.	.	MAF_USDA=3.529
NC_035087.1	55987058	.	C	A	.	.	MAF_USDA=3.529
NC_035087.1	55987081	.	G	T	.	.	MAF_INRAE=21.053;MAF_USDA=29.508
NC_035087.1	55987113	.	C	T	.	.	MAF_USDA=2.459
NC_035087.1	55987297	.	G	A	.	.	MAF_USDA=4.118
NC_035087.1	55987330	.	C	T	.	.	MAF_INRAE=4.167;MAF_USDA=9.412
NC_035087.1	55987460	.	A	G	.	.	MAF_USDA=3.529
NC_035087.1	55987483	.	T	A	.	.	MAF_INRAE=10.526
NC_035087.1	55987621	.	T	G	.	.	MAF_INRAE=41.139;MAF_USDA=41.176
NC_035087.1	55987645	.	A	T	.	.	MAF_INRAE=10.526;MAF_USDA=2.459
NC_035087.1	55987698	.	C	T	.	.	MAF_USDA=2.353
NC_035087.1	55987786	.	G	T	.	.	MAF_INRAE=41.667;MAF_USDA=39.583
NC_035087.1	55987812	.	C	A	.	.	MAF_USDA=4.706
NC_035087.1	55987874	.	G	A	.	.	MAF_USDA=3.529
NC_035087.1	55987881	.	G	A	.	.	MAF_USDA=3.529
NC_035087.1	55987892	.	C	A	.	.	MAF_USDA=1.639
NC_035087.1	55987919	.	T	G	.	.	MAF_INRAE=44.304;MAF_USDA=44.118
NC_035087.1	55987946	.	C	A	.	.	MAF_USDA=3.529
NC_035087.1	55987960	.	C	T	.	.	MAF_INRAE=43.671;MAF_USDA=42.941
NC_035087.1	55987988	.	G	T	.	.	MAF_USDA=3.529
NC_035087.1	55987999	.	G	T	.	.	MAF_USDA=4.118
NC_035087.1	55988032	.	A	G	.	.	MAF_INRAE=3.333;MAF_USDA=6.557
NC_035087.1	55988059	.	A	G	.	.	MAF_USDA=1.639
NC_035087.1	55988116	.	T	C	.	.	MAF_INRAE=43.671;MAF_USDA=40.0
NC_035087.1	55988197	.	C	T	.	.	MAF_USDA=4.706
NC_035087.1	55988241	.	T	G	.	.	MAF_USDA=3.529
NC_035087.1	55988337	.	C	A	.	.	MAF_USDA=3.529
NC_035087.1	55988391	.	GG	GC	.	.	MAF_USDA=6.25
NC_035087.1	55988414	.	A	G	.	.	MAF_USDA=3.529
NC_035087.1	55988429	.	T	C	.	.	MAF_INRAE=44.304;MAF_USDA=42.941
NC_035087.1	55988442	.	G	C	.	.	MAF_INRAE=19.62;MAF_USDA=16.393
NC_035087.1	55988461	.	G	A	.	.	MAF_USDA=1.639
NC_035087.1	55988532	.	A	C	.	.	MAF_INRAE=19.167
NC_035087.1	55988540	.	T	C,A	.	.	MAF_INRAE=21.053
NC_035087.1	55988546	.	T	G	.	.	MAF_INRAE=19.62;MAF_USDA=33.607
NC_035087.1	55988548	.	C	A	.	.	MAF_INRAE=2.5
NC_035087.1	55988551	.	G	A	.	.	MAF_USDA=1.639
NC_035087.1	55988553	.	C	T	.	.	MAF_USDA=1.639
NC_035087.1	55988566	.	T	A	.	.	MAF_INRAE=3.165
NC_035087.1	55988575	.	C	G	.	.	MAF_INRAE=19.62;MAF_USDA=34.426
NC_035087.1	55988587	.	A	C	.	.	MAF_USDA=1.639
NC_035087.1	55988604	.	T	A	.	.	MAF_USDA=1.639
NC_035087.1	55988612	.	CAGATTATTTCTCTTA	CAGATTATTTCTCTTT	.	.	MAF_USDA=10.417
NC_035087.1	55988636	.	A	T	.	.	MAF_INRAE=44.304;MAF_USDA=45.882
NC_035087.1	55988643	.	A	T	.	.	MAF_USDA=1.639
NC_035087.1	55988697	.	T	G	.	.	MAF_INRAE=40.506;MAF_USDA=32.353
NC_035087.1	55988700	.	G	A	.	.	MAF_INRAE=38.333;MAF_USDA=32.353
NC_035087.1	55988706	.	T	C	.	.	MAF_USDA=10.417
NC_035087.1	55988708	.	C	T	.	.	MAF_USDA=10.417
NC_035087.1	55988741	.	A	T	.	.	MAF_USDA=1.639
NC_035087.1	55988755	.	C	A	.	.	MAF_USDA=3.529
NC_035087.1	55988795	.	A	C	.	.	MAF_USDA=2.459
NC_035087.1	55988839	.	G	A	.	.	MAF_INRAE=44.304;MAF_USDA=47.059
NC_035087.1	55988910	.	G	A	.	.	MAF_USDA=3.529
NC_035087.1	55988949	.	C	T	.	.	MAF_USDA=1.667
NC_035087.1	55988980	.	A	G	.	.	MAF_USDA=6.25
NC_035087.1	55988995	.	C	A	.	.	MAF_INRAE=20.253;MAF_USDA=5.882
NC_035087.1	55989034	.	T	A	.	.	MAF_INRAE=43.671;MAF_USDA=42.941
NC_035087.1	55989048	.	A	T	.	.	MAF_INRAE=43.671;MAF_USDA=42.941
NC_035087.1	55989052	.	G	T	.	.	MAF_INRAE=40.833;MAF_USDA=42.353
NC_035087.1	55989062	.	T	G	.	.	MAF_INRAE=43.671;MAF_USDA=42.941
NC_035087.1	55989064	.	G	A	.	.	MAF_INRAE=40.833;MAF_USDA=42.353
NC_035087.1	55989111	.	A	G	.	.	MAF_INRAE=44.304;MAF_USDA=42.353
NC_035087.1	55989118	.	G	A	.	.	MAF_USDA=2.083
NC_035087.1	55989125	.	T	G	.	.	MAF_USDA=2.459
NC_035087.1	55989185	.	T	C	.	.	MAF_USDA=3.529
NC_035087.1	55989186	.	T	C	.	.	MAF_USDA=3.529
NC_035087.1	55989285	.	G	A	.	.	MAF_USDA=3.529
NC_035087.1	55989353	.	G	A	.	.	MAF_INRAE=3.165
NC_035087.1	55989358	.	A	G	.	.	MAF_USDA=4.118
NC_035087.1	55989390	.	C	A	.	.	MAF_INRAE=20.886;MAF_USDA=6.25
NC_035087.1	55989443	.	A	T	.	.	MAF_USDA=1.639
NC_035087.1	55989542	.	T	C	.	.	MAF_USDA=2.941
NC_035087.1	55989598	.	C	T	.	.	MAF_INRAE=13.291;MAF_USDA=4.098
NC_035087.1	55989636	.	G	A	.	.	MAF_INRAE=5.263;MAF_USDA=10.0
NC_035087.1	55989714	.	C	T	.	.	MAF_USDA=13.115
NC_035087.1	55989716	.	C	T	.	.	MAF_INRAE=19.62;MAF_USDA=15.574
NC_035087.1	55989717	.	G	A	.	.	MAF_INRAE=20.886;MAF_USDA=7.059
NC_035087.1	55989792	.	A	G	.	.	MAF_INRAE=20.886;MAF_USDA=5.882
NC_035087.1	55989933	.	T	A	.	.	MAF_USDA=3.529
NC_035087.1	55989990	.	G	A	.	.	MAF_INRAE=3.797;MAF_USDA=14.118
NC_035087.1	55990263	.	C	T	.	.	MAF_INRAE=5.263
NC_035087.1	55990264	.	C	A	.	.	MAF_USDA=4.706
NC_035087.1	55990271	.	T	G	.	.	MAF_INRAE=46.835;MAF_USDA=38.824
NC_035087.1	55990363	.	C	A	.	.	MAF_INRAE=7.595
NC_035087.1	55990366	.	C	T	.	.	MAF_USDA=11.176
NC_035087.1	55990374	.	C	T	.	.	MAF_USDA=4.098
NC_035087.1	55990430	.	C	T	.	.	MAF_INRAE=3.797;MAF_USDA=14.118
NC_035087.1	55990435	.	G	T	.	.	MAF_INRAE=4.167
NC_035087.1	55990440	.	A	G	.	.	MAF_INRAE=4.167
NC_035087.1	55990444	.	A	T	.	.	MAF_INRAE=4.167
NC_035087.1	55990457	.	A	T	.	.	MAF_INRAE=4.167
NC_035087.1	55990506	.	G	A	.	.	MAF_USDA=10.656
NC_035087.1	55990582	.	C	T	.	.	MAF_USDA=1.639
NC_035087.1	55990780	.	C	T	.	.	MAF_INRAE=13.291;MAF_USDA=4.098
NC_035087.1	55990800	.	C	A	.	.	MAF_USDA=2.941
NC_035087.1	55990825	.	G	A	.	.	MAF_INRAE=45.57;MAF_USDA=14.118
NC_035087.1	55990884	.	C	T	.	.	MAF_USDA=3.279
NC_035087.1	55990907	.	A	T	.	.	MAF_INRAE=45.57;MAF_USDA=14.118
NC_035087.1	55991004	.	G	A	.	.	MAF_INRAE=3.333;MAF_USDA=3.529
NC_035087.1	55991056	.	T	G	.	.	MAF_USDA=3.529
NC_035087.1	55991136	.	C	T	.	.	MAF_USDA=15.294
NC_035087.1	55991190	.	T	G	.	.	MAF_INRAE=3.797;MAF_USDA=14.118
NC_035087.1	55991278	.	G	C	.	.	MAF_INRAE=45.57;MAF_USDA=14.118
NC_035087.1	55991334	.	C	T	.	.	MAF_INRAE=40.506;MAF_USDA=43.529
NC_035087.1	55991419	.	T	C	.	.	MAF_INRAE=10.526;MAF_USDA=2.459
NC_035087.1	55991433	.	A	C	.	.	MAF_INRAE=20.886;MAF_USDA=6.471
NC_035087.1	55991473	.	A	G	.	.	MAF_INRAE=3.797;MAF_USDA=13.529
NC_035087.1	55991508	.	G	C	.	.	MAF_INRAE=10.526;MAF_USDA=5.882
NC_035087.1	55991527	.	A	G	.	.	MAF_INRAE=40.506;MAF_USDA=34.118
NC_035087.1	55991544	.	A	G	.	.	MAF_INRAE=43.038;MAF_USDA=45.882
NC_035087.1	55991644	.	G	A	.	.	MAF_INRAE=5.263;MAF_USDA=2.459
NC_035087.1	55991664	.	G	T	.	.	MAF_INRAE=40.506;MAF_USDA=34.706
NC_035087.1	55991710	.	G	A	.	.	MAF_INRAE=40.506;MAF_USDA=42.353
NC_035087.1	55991741	.	G	A	.	.	MAF_USDA=1.639
NC_035087.1	55991812	.	G	C	.	.	MAF_INRAE=10.526;MAF_USDA=5.882
NC_035087.1	55991816	.	G	A	.	.	MAF_USDA=4.098
NC_035087.1	55991858	.	T	A	.	.	MAF_USDA=5.294
NC_035087.1	55991910	.	C	T	.	.	MAF_INRAE=10.526
NC_035087.1	55991913	.	C	T	.	.	MAF_INRAE=19.167;MAF_USDA=6.471
NC_035087.1	55991955	.	C	A	.	.	MAF_USDA=2.459
NC_035087.1	55991970	.	G	A	.	.	MAF_INRAE=40.506;MAF_USDA=34.706
NC_035087.1	55991987	.	C	A	.	.	MAF_INRAE=40.506;MAF_USDA=33.529
NC_035087.1	55992020	.	G	C	.	.	MAF_INRAE=43.038;MAF_USDA=38.235
NC_035087.1	55992176	.	C	T	.	.	MAF_INRAE=43.038;MAF_USDA=47.059
NC_035087.1	55992225	.	G	A	.	.	MAF_INRAE=3.333;MAF_USDA=3.529
NC_035087.1	55992234	.	C	G	.	.	MAF_INRAE=40.506;MAF_USDA=32.941
NC_035087.1	55992309	.	A	T	.	.	MAF_USDA=1.639
NC_035087.1	55992339	.	G	T	.	.	MAF_INRAE=4.167;MAF_USDA=6.557
NC_035087.1	55992385	.	C	A	.	.	MAF_USDA=1.639
NC_035087.1	55992430	.	G	A	.	.	MAF_USDA=2.353
NC_035087.1	55992812	.	T	G	.	.	MAF_USDA=2.353
NC_035087.1	55992977	.	C	T	.	.	MAF_INRAE=10.526;MAF_USDA=5.882
NC_035087.1	55993064	.	T	C	.	.	MAF_USDA=2.459
NC_035087.1	55993082	.	T	G	.	.	MAF_INRAE=7.595;MAF_USDA=27.059
NC_035087.1	55993084	.	G	A	.	.	MAF_INRAE=5.0;MAF_USDA=27.059
NC_035087.1	55993152	.	G	A	.	.	MAF_USDA=5.738
NC_035087.1	55993277	.	G	A	.	.	MAF_INRAE=20.886;MAF_USDA=6.25
NC_035087.1	55993296	.	C	T	.	.	MAF_INRAE=3.797;MAF_USDA=15.882
NC_035087.1	55993317	.	T	G	.	.	MAF_USDA=2.459
NC_035087.1	55993328	.	C	G	.	.	MAF_USDA=3.279
NC_035087.1	55993463	.	C	T	.	.	MAF_USDA=3.279
NC_035087.1	55993580	.	A	T	.	.	MAF_USDA=2.459
NC_035087.1	55993620	.	G	T	.	.	MAF_INRAE=19.62;MAF_USDA=29.508
NC_035087.1	55993643	.	C	T	.	.	MAF_INRAE=5.263;MAF_USDA=10.0
NC_035087.1	55993654	.	C	T	.	.	MAF_INRAE=20.886;MAF_USDA=6.471
NC_035087.1	55993813	.	T	C	.	.	MAF_USDA=2.459
NC_035087.1	55993891	.	C	T	.	.	MAF_INRAE=24.167
NC_035087.1	55993973	.	G	A	.	.	MAF_USDA=9.016
NC_035087.1	55994070	.	T	C	.	.	MAF_USDA=10.588
NC_035087.1	55994139	.	G	A	.	.	MAF_INRAE=20.886;MAF_USDA=5.882
NC_035087.1	55994188	.	G	T	.	.	MAF_USDA=1.639
NC_035087.1	55994392	.	C	T	.	.	MAF_INRAE=3.797;MAF_USDA=18.235
NC_035087.1	55994408	.	A	C	.	.	MAF_USDA=5.738
NC_035087.1	55994443	.	C	T	.	.	MAF_USDA=1.639
NC_035087.1	55994551	.	C	T	.	.	MAF_INRAE=10.526;MAF_USDA=4.706
NC_035087.1	55994567	.	C	G	.	.	MAF_INRAE=29.747;MAF_USDA=16.667
NC_035087.1	55994598	.	C	T	.	.	MAF_INRAE=20.886;MAF_USDA=6.471
NC_035087.1	55994599	.	G	A	.	.	MAF_USDA=1.639
NC_035087.1	55994600	.	G	T	.	.	MAF_INRAE=4.167;MAF_USDA=6.557
NC_035087.1	55994602	.	C	A	.	.	MAF_INRAE=45.57;MAF_USDA=40.588
NC_035087.1	55994657	.	C	T	.	.	MAF_USDA=9.836
NC_035087.1	55994749	.	C	T	.	.	MAF_USDA=1.639
NC_035087.1	55994774	.	T	C	.	.	MAF_USDA=4.706
NC_035087.1	55994845	.	C	A	.	.	MAF_INRAE=10.526;MAF_USDA=3.529
NC_035087.1	55995027	.	C	T	.	.	MAF_USDA=2.459
NC_035087.1	55995052	.	A	G	.	.	MAF_INRAE=3.797;MAF_USDA=18.235
NC_035087.1	55995089	.	C	A	.	.	MAF_INRAE=20.886;MAF_USDA=9.412
NC_035087.1	55995210	.	G	T	.	.	MAF_USDA=1.639
NC_035087.1	55995232	.	T	C	.	.	MAF_INRAE=6.962
NC_035087.1	55995237	.	C	T	.	.	MAF_INRAE=27.215
NC_035087.1	55995348	.	C	A	.	.	MAF_INRAE=3.797;MAF_USDA=13.529
NC_035087.1	55995391	.	T	C	.	.	MAF_USDA=6.25
NC_035087.1	55995414	.	C	A	.	.	MAF_USDA=6.25
NC_035087.1	55995500	.	A	C	.	.	MAF_INRAE=10.526;MAF_USDA=4.706
NC_035087.1	55995605	.	T	C	.	.	MAF_USDA=7.377
NC_035087.1	55995617	.	C	T	.	.	MAF_INRAE=10.526;MAF_USDA=4.706
NC_035087.1	55995650	.	T	G	.	.	MAF_INRAE=20.886;MAF_USDA=6.471
NC_035087.1	55995668	.	T	A	.	.	MAF_USDA=2.459
NC_035087.1	55995988	.	C	T	.	.	MAF_INRAE=3.797;MAF_USDA=15.882
NC_035087.1	55996022	.	T	G	.	.	MAF_INRAE=10.526;MAF_USDA=49.412
NC_035087.1	55996329	.	G	A	.	.	MAF_INRAE=3.797
NC_035087.1	55996486	.	C	T	.	.	MAF_INRAE=10.526
NC_035087.1	55996520	.	C	T	.	.	MAF_INRAE=33.544
NC_035087.1	55996571	.	G	T	.	.	MAF_USDA=6.25
NC_035087.1	55996722	.	G	C	.	.	MAF_INRAE=3.797;MAF_USDA=13.529
NC_035087.1	55996763	.	G	A	.	.	MAF_USDA=1.639
NC_035087.1	55996781	.	T	C	.	.	MAF_USDA=8.197
NC_035087.1	55996807	.	T	C	.	.	MAF_INRAE=3.797;MAF_USDA=34.118
NC_035087.1	55996813	.	C	T	.	.	MAF_INRAE=34.177;MAF_USDA=23.529
NC_035087.1	55996818	.	C	A	.	.	MAF_INRAE=44.937;MAF_USDA=16.471
NC_035087.1	55996859	.	G	T	.	.	MAF_INRAE=20.886;MAF_USDA=5.294
NC_035087.1	55996862	.	T	C	.	.	MAF_INRAE=25.0;MAF_USDA=38.235
NC_035087.1	55996872	.	T	C	.	.	MAF_USDA=1.639
NC_035087.1	55996932	.	C	T	.	.	MAF_INRAE=49.367;MAF_USDA=48.824
NC_035087.1	55996945	.	T	G	.	.	MAF_INRAE=4.43;MAF_USDA=34.706
NC_035087.1	55997133	.	T	G	.	.	MAF_USDA=10.417
NC_035087.1	55997215	.	C	T	.	.	MAF_INRAE=45.57;MAF_USDA=16.471
NC_035087.1	55997337	.	C	T	.	.	MAF_USDA=1.639
NC_035087.1	55997458	.	T	G	.	.	MAF_INRAE=44.937;MAF_USDA=17.059
NC_035087.1	55997462	.	C	T	.	.	MAF_USDA=9.016
NC_035087.1	55997493	.	T	G	.	.	MAF_USDA=9.836
NC_035087.1	55997494	.	C	A	.	.	MAF_USDA=9.016
NC_035087.1	55997495	.	C	A	.	.	MAF_USDA=1.639
NC_035087.1	55997514	.	G	A	.	.	MAF_INRAE=44.937;MAF_USDA=19.412
NC_035087.1	55997520	.	C	T	.	.	MAF_INRAE=20.886;MAF_USDA=7.059
NC_035087.1	55997566	.	G	T	.	.	MAF_USDA=2.459
NC_035087.1	55997574	.	T	C	.	.	MAF_INRAE=29.114;MAF_USDA=17.059
NC_035087.1	55997626	.	C	T	.	.	MAF_INRAE=29.747;MAF_USDA=40.0
NC_035087.1	55997627	.	G	C	.	.	MAF_INRAE=22.5;MAF_USDA=41.765
NC_035087.1	55997631	.	T	C	.	.	MAF_INRAE=37.5;MAF_USDA=10.0
NC_035087.1	55997666	.	G	A	.	.	MAF_INRAE=3.797;MAF_USDA=37.059
NC_035087.1	55997702	.	G	T	.	.	MAF_USDA=1.639
NC_035087.1	55997703	.	A	C	.	.	MAF_INRAE=29.747;MAF_USDA=41.765
NC_035087.1	55997720	.	A	T	.	.	MAF_INRAE=45.57;MAF_USDA=16.471
NC_035087.1	55997721	.	C	T	.	.	MAF_INRAE=46.667;MAF_USDA=17.059
NC_035087.1	55997795	.	G	T	.	.	MAF_INRAE=45.57;MAF_USDA=17.059
NC_035087.1	55997806	.	A	G	.	.	MAF_INRAE=3.797;MAF_USDA=35.882
NC_035087.1	55997874	.	G	A	.	.	MAF_INRAE=29.747;MAF_USDA=42.353
NC_035087.1	55997978	.	C	A	.	.	MAF_INRAE=3.797;MAF_USDA=34.706
NC_035087.1	55997992	.	G	T	.	.	MAF_USDA=9.016
NC_035087.1	55998011	.	C	G	.	.	MAF_USDA=16.471
NC_035087.1	55998053	.	C	A	.	.	MAF_USDA=6.471
NC_035087.1	55998304	.	C	A	.	.	MAF_INRAE=25.316;MAF_USDA=47.647
NC_035087.1	55998418	.	C	T	.	.	MAF_INRAE=49.367;MAF_USDA=41.765
NC_035087.1	55998434	.	C	T	.	.	MAF_INRAE=20.886;MAF_USDA=7.059
NC_035087.1	55998496	.	C	T	.	.	MAF_USDA=3.279
NC_035087.1	55998541	.	C	T	.	.	MAF_INRAE=20.886;MAF_USDA=7.059
NC_035087.1	55998614	.	T	C	.	.	MAF_INRAE=20.886;MAF_USDA=6.471
NC_035087.1	55998765	.	G	T	.	.	MAF_USDA=6.25
NC_035087.1	55998869	.	T	C	.	.	MAF_USDA=2.459
NC_035087.1	55998907	.	C	T	.	.	MAF_INRAE=10.526;MAF_USDA=4.706
NC_035087.1	55998912	.	G	A	.	.	MAF_USDA=6.557
NC_035087.1	55998913	.	T	C	.	.	MAF_INRAE=24.684;MAF_USDA=41.765
NC_035087.1	55998918	.	T	A	.	.	MAF_USDA=5.738
NC_035087.1	55998950	.	C	T	.	.	MAF_INRAE=24.684;MAF_USDA=49.412
NC_035087.1	55998982	.	C	T	.	.	MAF_INRAE=29.747;MAF_USDA=16.471
NC_035087.1	55999142	.	C	T	.	.	MAF_USDA=6.25
NC_035087.1	55999206	.	T	C	.	.	MAF_INRAE=24.684;MAF_USDA=42.353
NC_035087.1	55999243	.	C	T	.	.	MAF_USDA=10.0
NC_035087.1	55999331	.	A	C	.	.	MAF_USDA=4.706
NC_035087.1	55999350	.	T	C	.	.	MAF_INRAE=24.684;MAF_USDA=40.588
NC_035087.1	55999408	.	G	T	.	.	MAF_INRAE=3.797;MAF_USDA=18.824
NC_035087.1	55999415	.	T	C	.	.	MAF_INRAE=27.215;MAF_USDA=15.574
NC_035087.1	55999449	.	T	C	.	.	MAF_USDA=3.279
NC_035087.1	55999859	.	C	G	.	.	MAF_INRAE=29.747;MAF_USDA=28.824
NC_035087.1	55999865	.	G	C	.	.	MAF_USDA=7.377
NC_035087.1	55999875	.	A	T	.	.	MAF_INRAE=3.797;MAF_USDA=14.118
NC_035087.1	55999931	.	T	A	.	.	MAF_INRAE=10.526
NC_035087.1	55999942	.	T	G	.	.	MAF_INRAE=3.165
NC_035087.1	55999949	.	G	A	.	.	MAF_USDA=17.059
NC_035087.1	55999993	.	C	T	.	.	MAF_USDA=1.176
NC_035087.1	56000033	.	C	A	.	.	MAF_USDA=2.459
NC_035087.1	56000037	.	T	A	.	.	MAF_INRAE=34.167
NC_035087.1	56000048	.	C	T	.	.	MAF_INRAE=36.667
NC_035087.1	56000050	.	G	A	.	.	MAF_INRAE=36.667
NC_035087.1	56000078	.	T	G	.	.	MAF_INRAE=31.667
NC_035087.1	56000091	.	A	T	.	.	MAF_INRAE=31.667
NC_035087.1	56000110	.	G	A	.	.	MAF_INRAE=32.5
NC_035087.1	56000111	.	T	A	.	.	MAF_INRAE=32.5
NC_035087.1	56000145	.	A	T	.	.	MAF_INRAE=18.333;MAF_USDA=2.459
NC_035087.1	56000154	.	T	A	.	.	MAF_INRAE=17.5;MAF_USDA=3.279
NC_035087.1	56000197	.	G	A	.	.	MAF_INRAE=27.215;MAF_USDA=18.235
NC_035087.1	56000207	.	T	G	.	.	MAF_USDA=10.656
NC_035087.1	56000280	.	G	A	.	.	MAF_USDA=2.459
NC_035087.1	56000320	.	G	T	.	.	MAF_USDA=2.353
NC_035087.1	56000354	.	C	T	.	.	MAF_USDA=2.459
NC_035087.1	56000410	.	C	T	.	.	MAF_USDA=9.412
NC_035087.1	56000519	.	T	A	.	.	MAF_USDA=12.5
NC_035087.1	56000523	.	T	G	.	.	MAF_INRAE=27.5;MAF_USDA=37.5
NC_035087.1	56000541	.	A	G	.	.	MAF_INRAE=10.526;MAF_USDA=4.706
NC_035087.1	56000654	.	G	A	.	.	MAF_INRAE=49.367;MAF_USDA=34.706
NC_035087.1	56000695	.	G	A	.	.	MAF_USDA=1.639
NC_035087.1	56000763	.	T	G	.	.	MAF_USDA=3.279
NC_035087.1	56000801	.	C	A	.	.	MAF_USDA=7.377
NC_035087.1	56000821	.	T	C	.	.	MAF_INRAE=20.886;MAF_USDA=24.706
NC_035087.1	56000853	.	C	A	.	.	MAF_INRAE=27.215;MAF_USDA=35.882
NC_035087.1	56000877	.	G	A	.	.	MAF_USDA=2.459
NC_035087.1	56000951	.	C	T	.	.	MAF_USDA=1.176
NC_035087.1	56000959	.	A	G	.	.	MAF_USDA=4.918
NC_035087.1	56000970	.	G	A	.	.	MAF_INRAE=48.101;MAF_USDA=42.941
NC_035087.1	56000977	.	G	A	.	.	MAF_INRAE=10.526;MAF_USDA=4.706
NC_035087.1	56001087	.	G	A	.	.	MAF_USDA=5.294
NC_035087.1	56001089	.	C	A	.	.	MAF_USDA=1.639
NC_035087.1	56001133	.	T	C	.	.	MAF_INRAE=20.886;MAF_USDA=25.882
NC_035087.1	56001134	.	G	A	.	.	MAF_USDA=2.459
NC_035087.1	56001135	.	T	A	.	.	MAF_USDA=17.647
NC_035087.1	56001148	.	A	C	.	.	MAF_INRAE=27.848;MAF_USDA=27.647
NC_035087.1	56001154	.	A	G	.	.	MAF_USDA=6.25
NC_035087.1	56001159	.	A	C	.	.	MAF_USDA=2.459
NC_035087.1	56001195	.	T	A	.	.	MAF_USDA=6.25
NC_035087.1	56001203	.	A	G	.	.	MAF_USDA=3.279
NC_035087.1	56001206	.	C	T	.	.	MAF_INRAE=20.886;MAF_USDA=5.882
NC_035087.1	56001218	.	C	T	.	.	MAF_USDA=1.639
NC_035087.1	56001310	.	G	T	.	.	MAF_USDA=2.459
NC_035087.1	56001350	.	G	A	.	.	MAF_USDA=16.471
NC_035087.1	56001390	.	T	G	.	.	MAF_INRAE=48.734;MAF_USDA=40.588
NC_035087.1	56001396	.	A	G	.	.	MAF_INRAE=45.57;MAF_USDA=14.118
NC_035087.1	56001419	.	T	G	.	.	MAF_INRAE=7.595
NC_035087.1	56001425	.	C	T	.	.	MAF_USDA=1.639
NC_035087.1	56001426	.	A	G	.	.	MAF_USDA=3.279
NC_035087.1	56001438	.	T	C	.	.	MAF_USDA=7.143
NC_035087.1	56001597	.	C	A	.	.	MAF_USDA=1.639
NC_035087.1	56001688	.	A	C	.	.	MAF_INRAE=19.167
NC_035087.1	56001704	.	T	G	.	.	MAF_USDA=1.639
NC_035087.1	56001729	.	G	A	.	.	MAF_INRAE=48.101;MAF_USDA=9.091
NC_035087.1	56001798	.	A	T	.	.	MAF_USDA=18.824
NC_035087.1	56001872	.	G	A	.	.	MAF_INRAE=48.734;MAF_USDA=42.941
NC_035087.1	56001890	.	C	T	.	.	MAF_USDA=2.459
NC_035087.1	56001913	.	G	A	.	.	MAF_USDA=1.639
NC_035087.1	56001966	.	T	C	.	.	MAF_INRAE=10.526;MAF_USDA=4.706
NC_035087.1	56002153	.	C	T	.	.	MAF_INRAE=3.797;MAF_USDA=24.706
NC_035087.1	56002416	.	G	A	.	.	MAF_USDA=10.417
NC_035087.1	56002452	.	G	A	.	.	MAF_USDA=1.639
NC_035087.1	56002518	.	C	A	.	.	MAF_INRAE=20.886;MAF_USDA=30.0
NC_035087.1	56002557	.	C	T	.	.	MAF_USDA=1.639
NC_035087.1	56002598	.	A	T	.	.	MAF_USDA=1.639
NC_035087.1	56002636	.	C	T	.	.	MAF_INRAE=20.886;MAF_USDA=30.0
NC_035087.1	56002762	.	G	A	.	.	MAF_INRAE=45.57;MAF_USDA=14.118
NC_035087.1	56003255	.	T	A	.	.	MAF_USDA=1.695
NC_035087.1	56003276	.	G	A	.	.	MAF_INRAE=46.203;MAF_USDA=14.118
NC_035087.1	56003298	.	G	C	.	.	MAF_USDA=33.333
NC_035087.1	56003353	.	G	T	.	.	MAF_USDA=3.279
NC_035087.1	56003393	.	T	C	.	.	MAF_USDA=4.118
NC_035087.1	56003472	.	A	G	.	.	MAF_INRAE=32.278;MAF_USDA=37.5
NC_035087.1	56003488	.	C	T	.	.	MAF_USDA=11.667
NC_035087.1	56003508	.	C	A	.	.	MAF_USDA=2.5
NC_035087.1	56003509	.	G	A	.	.	MAF_USDA=1.667
NC_035087.1	56003627	.	G	A	.	.	MAF_USDA=3.279
NC_035087.1	56003665	.	C	A	.	.	MAF_USDA=1.639
NC_035087.1	56003793	.	A	T	.	.	MAF_INRAE=20.886;MAF_USDA=30.588
NC_035087.1	56003824	.	A	T	.	.	MAF_USDA=2.459
NC_035087.1	56003884	.	G	T	.	.	MAF_INRAE=34.81;MAF_USDA=47.024
NC_035087.1	56003906	.	C	A	.	.	MAF_USDA=2.5
NC_035087.1	56004239	.	A	T	.	.	MAF_USDA=1.639
NC_035087.1	56004394	.	G	C	.	.	MAF_USDA=2.459
NC_035087.1	56004430	.	A	T	.	.	MAF_USDA=3.279
NC_035087.1	56004523	.	C	G	.	.	MAF_INRAE=20.886;MAF_USDA=7.738
NC_035087.1	56004558	.	A	G	.	.	MAF_INRAE=10.526;MAF_USDA=4.706
NC_035087.1	56004575	.	C	A	.	.	MAF_INRAE=20.886;MAF_USDA=5.882
NC_035087.1	56004725	.	A	G	.	.	MAF_INRAE=21.519;MAF_USDA=31.176
NC_035087.1	56004779	.	G	C	.	.	MAF_USDA=2.083
NC_035087.1	56004966	.	T	C	.	.	MAF_USDA=6.25
NC_035087.1	56004990	.	A	C	.	.	MAF_USDA=1.176
NC_035087.1	56005037	.	T	C	.	.	MAF_USDA=1.639
NC_035087.1	56005067	.	G	T	.	.	MAF_USDA=1.639
NC_035087.1	56005118	.	G	C	.	.	MAF_INRAE=20.886;MAF_USDA=30.0
NC_035087.1	56005135	.	C	A	.	.	MAF_INRAE=5.263;MAF_USDA=4.118
NC_035087.1	56005160	.	C	A	.	.	MAF_USDA=9.836
NC_035087.1	56005382	.	A	T	.	.	MAF_INRAE=48.101;MAF_USDA=27.647
NC_035087.1	56005384	.	T	G	.	.	MAF_INRAE=20.886;MAF_USDA=31.765
NC_035087.1	56005471	.	C	A	.	.	MAF_USDA=1.639
NC_035087.1	56005546	.	G	C	.	.	MAF_INRAE=1.667
NC_035087.1	56005633	.	T	C	.	.	MAF_INRAE=20.886;MAF_USDA=30.588
NC_035087.1	56005714	.	G	T	.	.	MAF_USDA=1.639
NC_035087.1	56005756	.	C	T	.	.	MAF_INRAE=13.924;MAF_USDA=9.836
NC_035087.1	56005824	.	A	C	.	.	MAF_USDA=1.639
NC_035087.1	56005858	.	C	A	.	.	MAF_USDA=18.235
NC_035087.1	56005945	.	A	T	.	.	MAF_USDA=4.918
NC_035087.1	56005996	.	T	C	.	.	MAF_USDA=1.639
NC_035087.1	56006015	.	G	A	.	.	MAF_INRAE=35.443;MAF_USDA=40.0
NC_035087.1	56006154	.	C	A	.	.	MAF_INRAE=48.101;MAF_USDA=26.471
NC_035087.1	56006225	.	A	T	.	.	MAF_INRAE=1.667
NC_035087.1	56006226	.	T	A	.	.	MAF_INRAE=1.667
NC_035087.1	56006375	.	A	C	.	.	MAF_INRAE=34.81;MAF_USDA=45.294
NC_035087.1	56006391	.	A	C	.	.	MAF_INRAE=20.886;MAF_USDA=6.471
NC_035087.1	56006460	.	T	G	.	.	MAF_INRAE=13.924;MAF_USDA=25.294
NC_035087.1	56006505	.	G	A	.	.	MAF_USDA=1.639
NC_035087.1	56006528	.	C	A	.	.	MAF_USDA=1.639
NC_035087.1	56006576	.	A	G	.	.	MAF_USDA=1.639
NC_035087.1	56006625	.	G	A	.	.	MAF_INRAE=20.886;MAF_USDA=6.471
NC_035087.1	56006685	.	C	A	.	.	MAF_INRAE=26.316;MAF_USDA=29.412
NC_035087.1	56006726	.	G	A	.	.	MAF_USDA=3.279
NC_035087.1	56006734	.	T	A	.	.	MAF_USDA=2.459
NC_035087.1	56006737	.	G	A	.	.	MAF_USDA=1.639
NC_035087.1	56006748	.	G	C	.	.	MAF_USDA=1.639
NC_035087.1	56006749	.	A	G	.	.	MAF_USDA=1.639
NC_035087.1	56006752	.	T	A	.	.	MAF_USDA=1.639
NC_035087.1	56006757	.	G	T	.	.	MAF_USDA=1.639
NC_035087.1	56006762	.	C	A	.	.	MAF_USDA=1.639
NC_035087.1	56006766	.	C	G	.	.	MAF_INRAE=12.658
NC_035087.1	56006767	.	C	T	.	.	MAF_INRAE=11.667
NC_035087.1	56006803	.	T	G	.	.	MAF_USDA=21.765
NC_035087.1	56006847	.	C	T	.	.	MAF_INRAE=2.5
NC_035087.1	56006852	.	A	C	.	.	MAF_INRAE=20.886;MAF_USDA=28.824
NC_035087.1	56006870	.	A	G	.	.	MAF_USDA=3.279
NC_035087.1	56006915	.	A	G	.	.	MAF_INRAE=20.886;MAF_USDA=7.647
NC_035087.1	56006953	.	G	T	.	.	MAF_USDA=2.353
NC_035087.1	56007039	.	T	G	.	.	MAF_USDA=5.738
NC_035087.1	56007065	.	G	A	.	.	MAF_INRAE=20.253;MAF_USDA=29.762
NC_035087.1	56007093	.	G	T	.	.	MAF_INRAE=14.557;MAF_USDA=23.81
NC_035087.1	56007124	.	A	C	.	.	MAF_USDA=5.0
NC_035087.1	56007242	.	T	A	.	.	MAF_USDA=6.25
NC_035087.1	56007345	.	A	T	.	.	MAF_USDA=17.059
NC_035087.1	56007356	.	G	C	.	.	MAF_USDA=1.639
NC_035087.1	56007394	.	G	A	.	.	MAF_USDA=27.381
NC_035087.1	56007399	.	G	A	.	.	MAF_USDA=50.0
NC_035087.1	56007435	.	A	C	.	.	MAF_USDA=22.619
NC_035087.1	56007474	.	A	T	.	.	MAF_USDA=25.595
NC_035087.1	56007509	.	T	G	.	.	MAF_USDA=26.19
NC_035087.1	56007511	.	A	C	.	.	MAF_USDA=5.833
NC_035087.1	56007568	.	A	G	.	.	MAF_USDA=25.595
NC_035087.1	56007617	.	T	C	.	.	MAF_USDA=1.667
NC_035087.1	56007632	.	C	T	.	.	MAF_USDA=2.5
NC_035087.1	56007728	.	T	A	.	.	MAF_USDA=22.024
NC_035087.1	56007733	.	T	G	.	.	MAF_USDA=1.667
NC_035087.1	56007797	.	G	A	.	.	MAF_USDA=25.0
NC_035087.1	56007952	.	A	G	.	.	MAF_USDA=18.452
NC_035087.1	56007975	.	T	C	.	.	MAF_INRAE=10.526;MAF_USDA=5.294
NC_035087.1	56008042	.	C	T	.	.	MAF_USDA=2.459
NC_035087.1	56008079	.	C	A	.	.	MAF_USDA=1.639
NC_035087.1	56008107	.	C	A	.	.	MAF_INRAE=20.886;MAF_USDA=7.647
NC_035087.1	56008109	.	T	G	.	.	MAF_INRAE=19.167;MAF_USDA=7.059
NC_035087.1	56008145	.	G	T	.	.	MAF_USDA=2.459
NC_035087.1	56008211	.	T	C	.	.	MAF_INRAE=26.316
NC_035087.1	56008215	.	T	A	.	.	MAF_INRAE=18.333
NC_035087.1	56008219	.	T	C	.	.	MAF_INRAE=18.333
NC_035087.1	56008320	.	C	A	.	.	MAF_INRAE=34.81;MAF_USDA=42.941
NC_035087.1	56008388	.	C	A	.	.	MAF_INRAE=13.924;MAF_USDA=11.475
NC_035087.1	56008524	.	A	C	.	.	MAF_INRAE=20.886;MAF_USDA=8.235
NC_035087.1	56008525	.	G	A	.	.	MAF_INRAE=20.253;MAF_USDA=28.824
NC_035087.1	56008617	.	A	T	.	.	MAF_INRAE=20.886;MAF_USDA=29.412
NC_035087.1	56008663	.	G	A	.	.	MAF_INRAE=35.443;MAF_USDA=45.294
NC_035087.1	56008687	.	A	G	.	.	MAF_USDA=22.353
NC_035087.1	56008770	.	A	G	.	.	MAF_USDA=3.279
NC_035087.1	56008785	.	C	A	.	.	MAF_INRAE=45.57;MAF_USDA=12.295
NC_035087.1	56008788	.	C	T	.	.	MAF_INRAE=13.924;MAF_USDA=12.5
NC_035087.1	56008793	.	T	C	.	.	MAF_INRAE=20.253;MAF_USDA=9.167
NC_035087.1	56008816	.	G	A	.	.	MAF_INRAE=13.924;MAF_USDA=12.5
NC_035087.1	56008825	.	G	T	.	.	MAF_INRAE=13.924;MAF_USDA=11.475
NC_035087.1	56008843	.	C	T	.	.	MAF_USDA=2.459
NC_035087.1	56008911	.	C	T	.	.	MAF_INRAE=10.526;MAF_USDA=4.706
NC_035087.1	56008924	.	C	T	.	.	MAF_INRAE=20.253;MAF_USDA=28.235
NC_035087.1	56009076	.	T	C	.	.	MAF_INRAE=20.886;MAF_USDA=30.0
NC_035087.1	56009289	.	A	T	.	.	MAF_INRAE=13.291;MAF_USDA=6.557
NC_035087.1	56009317	.	G	T	.	.	MAF_INRAE=13.291;MAF_USDA=5.738
NC_035087.1	56009319	.	C	A	.	.	MAF_INRAE=30.833;MAF_USDA=45.833
NC_035087.1	56009333	.	A	T	.	.	MAF_USDA=1.765
NC_035087.1	56009368	.	G	A	.	.	MAF_USDA=6.25
NC_035087.1	56009410	.	T	C	.	.	MAF_USDA=1.639
NC_035087.1	56009552	.	A	T	.	.	MAF_INRAE=20.833;MAF_USDA=5.952
NC_035087.1	56009553	.	G	C	.	.	MAF_USDA=1.695
NC_035087.1	56009561	.	A	T	.	.	MAF_USDA=21.429
NC_035087.1	56009564	.	A	T	.	.	MAF_USDA=20.833
NC_035087.1	56009565	.	C	A	.	.	MAF_USDA=8.333
NC_035087.1	56009590	.	G	A	.	.	MAF_USDA=12.5
NC_035087.1	56009651	.	C	T	.	.	MAF_INRAE=47.368;MAF_USDA=45.294
NC_035087.1	56009714	.	C	A	.	.	MAF_INRAE=21.053;MAF_USDA=48.824
NC_035087.1	56009858	.	C	T	.	.	MAF_USDA=21.765
NC_035087.1	56009893	.	C	A	.	.	MAF_USDA=1.639
NC_035087.1	56009978	.	C	T	.	.	MAF_INRAE=5.263;MAF_USDA=10.0
NC_035087.1	56010055	.	T	C	.	.	MAF_USDA=6.25
NC_035087.1	56010060	.	A	G	.	.	MAF_USDA=2.459
NC_035087.1	56010077	.	T	C	.	.	MAF_INRAE=48.101;MAF_USDA=25.294
NC_035087.1	56010087	.	A	G	.	.	MAF_USDA=1.639
NC_035087.1	56010094	.	A	G	.	.	MAF_INRAE=34.81;MAF_USDA=44.118
NC_035087.1	56010191	.	C	T	.	.	MAF_INRAE=10.526;MAF_USDA=10.417
NC_035087.1	56010297	.	T	A	.	.	MAF_INRAE=13.924;MAF_USDA=23.529
NC_035087.1	56010374	.	G	C	.	.	MAF_USDA=1.639
NC_035087.1	56010461	.	T	C	.	.	MAF_USDA=6.557
NC_035087.1	56010513	.	T	C	.	.	MAF_INRAE=21.519;MAF_USDA=5.882
NC_035087.1	56010553	.	G	T	.	.	MAF_INRAE=13.924;MAF_USDA=4.918
NC_035087.1	56010573	.	T	G	.	.	MAF_INRAE=36.076;MAF_USDA=43.529
NC_035087.1	56010702	.	G	A	.	.	MAF_USDA=7.647
NC_035087.1	56010704	.	G	A	.	.	MAF_USDA=40.588
NC_035087.1	56010749	.	G	C	.	.	MAF_INRAE=10.0;MAF_USDA=4.918
NC_035087.1	56010754	.	A	G	.	.	MAF_USDA=3.279
NC_035087.1	56010772	.	G	A	.	.	MAF_INRAE=14.557;MAF_USDA=25.294
NC_035087.1	56010807	.	T	A	.	.	MAF_INRAE=14.557;MAF_USDA=25.882
NC_035087.1	56010812	.	C	A	.	.	MAF_USDA=1.639
NC_035087.1	56010862	.	T	C	.	.	MAF_INRAE=1.667;MAF_USDA=4.167
NC_035087.1	56010871	.	G	A	.	.	MAF_USDA=17.647
NC_035087.1	56010927	.	G	C	.	.	MAF_USDA=1.639
NC_035087.1	56011020	.	A	G	.	.	MAF_INRAE=35.443;MAF_USDA=43.529
NC_035087.1	56011068	.	G	T	.	.	MAF_USDA=2.459
NC_035087.1	56011079	.	T	G	.	.	MAF_INRAE=34.81;MAF_USDA=45.294
NC_035087.1	56011099	.	T	G	.	.	MAF_USDA=1.639
NC_035087.1	56011113	.	T	G	.	.	MAF_INRAE=20.253;MAF_USDA=7.647
NC_035087.1	56011150	.	C	T	.	.	MAF_INRAE=10.526;MAF_USDA=4.706
NC_035087.1	56011157	.	C	T	.	.	MAF_INRAE=20.886;MAF_USDA=7.059
NC_035087.1	56011180	.	C	T	.	.	MAF_INRAE=17.089;MAF_USDA=35.417
NC_035087.1	56011274	.	C	T	.	.	MAF_INRAE=48.101;MAF_USDA=29.167
NC_035087.1	56011279	.	T	G	.	.	MAF_USDA=20.833
NC_035087.1	56011353	.	C	T	.	.	MAF_USDA=2.353
NC_035087.1	56011447	.	T	C	.	.	MAF_INRAE=34.81;MAF_USDA=44.118
NC_035087.1	56011466	.	T	G	.	.	MAF_INRAE=17.089;MAF_USDA=18.235
NC_035087.1	56011495	.	G	T	.	.	MAF_USDA=1.667
NC_035087.1	56011640	.	T	G	.	.	MAF_USDA=1.19
NC_035087.1	56011689	.	T	C	.	.	MAF_INRAE=16.456;MAF_USDA=30.357
NC_035087.1	56011708	.	G	A	.	.	MAF_INRAE=20.886;MAF_USDA=7.738
NC_035087.1	56011745	.	G	T	.	.	MAF_INRAE=4.167;MAF_USDA=6.667
NC_035087.1	56011802	.	G	A	.	.	MAF_USDA=4.167
NC_035087.1	56011861	.	A	G	.	.	MAF_INRAE=48.101;MAF_USDA=19.048
NC_035087.1	56011890	.	G	A	.	.	MAF_USDA=1.667
NC_035087.1	56011929	.	C	T	.	.	MAF_INRAE=10.526;MAF_USDA=4.762
NC_035087.1	56011941	.	C	T	.	.	MAF_USDA=1.667
NC_035087.1	56012089	.	G	A	.	.	MAF_INRAE=20.886;MAF_USDA=5.882
NC_035087.1	56012109	.	C	T	.	.	MAF_INRAE=34.81;MAF_USDA=44.118
NC_035087.1	56012180	.	C	G	.	.	MAF_INRAE=34.81;MAF_USDA=44.706
NC_035087.1	56012195	.	C	G	.	.	MAF_INRAE=5.263;MAF_USDA=4.167
NC_035087.1	56012270	.	C	A	.	.	MAF_USDA=12.295
NC_035087.1	56012281	.	G	A	.	.	MAF_USDA=1.639
NC_035087.1	56012344	.	G	A	.	.	MAF_USDA=1.639
NC_035087.1	56012358	.	G	C	.	.	MAF_INRAE=13.924
NC_035087.1	56012359	.	A	C	.	.	MAF_USDA=27.083
NC_035087.1	56012366	.	T	C	.	.	MAF_USDA=18.235
NC_035087.1	56012432	.	C	A	.	.	MAF_USDA=3.279
NC_035087.1	56012597	.	T	C	.	.	MAF_USDA=6.25
NC_035087.1	56012651	.	T	C	.	.	MAF_USDA=1.639
NC_035087.1	56012684	.	C	T	.	.	MAF_INRAE=34.81;MAF_USDA=45.294
NC_035087.1	56012717	.	C	T	.	.	MAF_USDA=4.918
NC_035087.1	56012736	.	A	G	.	.	MAF_INRAE=34.81;MAF_USDA=44.706
NC_035087.1	56012738	.	G	T	.	.	MAF_INRAE=20.886;MAF_USDA=7.647
NC_035087.1	56012764	.	T	C	.	.	MAF_USDA=17.647
NC_035087.1	56012808	.	T	G	.	.	MAF_USDA=3.279
NC_035087.1	56012816	.	G	A	.	.	MAF_USDA=10.656
NC_035087.1	56012871	.	G	A	.	.	MAF_USDA=45.294
NC_035087.1	56012916	.	G	A	.	.	MAF_INRAE=20.833;MAF_USDA=7.229
NC_035087.1	56012938	.	T	C	.	.	MAF_USDA=2.542
NC_035087.1	56013101	.	T	C	.	.	MAF_USDA=6.471
NC_035087.1	56013179	.	T	C	.	.	MAF_USDA=2.459
NC_035087.1	56013209	.	A	C	.	.	MAF_USDA=6.25
NC_035087.1	56013410	.	C	G	.	.	MAF_INRAE=1.667
NC_035087.1	56013499	.	G	A	.	.	MAF_INRAE=44.937;MAF_USDA=14.118
NC_035087.1	56013514	.	G	T	.	.	MAF_USDA=1.639
NC_035087.1	56013515	.	G	T	.	.	MAF_USDA=1.639
NC_035087.1	56013653	.	G	A	.	.	MAF_INRAE=3.797;MAF_USDA=13.529
NC_035087.1	56013692	.	G	A	.	.	MAF_USDA=18.824
NC_035087.1	56013819	.	T	A	.	.	MAF_INRAE=34.81;MAF_USDA=45.294
NC_035087.1	56013886	.	T	G	.	.	MAF_INRAE=34.81;MAF_USDA=43.529
NC_035087.1	56013903	.	G	A	.	.	MAF_INRAE=10.526;MAF_USDA=4.118
NC_035087.1	56013919	.	G	A	.	.	MAF_USDA=2.459
NC_035087.1	56014064	.	C	T	.	.	MAF_INRAE=34.81;MAF_USDA=42.941
NC_035087.1	56014147	.	C	T	.	.	MAF_USDA=15.882
NC_035087.1	56014483	.	A	G	.	.	MAF_INRAE=35.443;MAF_USDA=41.765
NC_035087.1	56014488	.	C	T	.	.	MAF_INRAE=20.886;MAF_USDA=10.588
NC_035087.1	56014545	.	G	T	.	.	MAF_USDA=5.738
NC_035087.1	56014574	.	A	G	.	.	MAF_INRAE=10.526;MAF_USDA=10.417
NC_035087.1	56014619	.	T	A	.	.	MAF_INRAE=34.81;MAF_USDA=41.176
NC_035087.1	56014668	.	G	C	.	.	MAF_USDA=1.639
NC_035087.1	56014675	.	G	T	.	.	MAF_INRAE=36.709;MAF_USDA=41.176
NC_035087.1	56014704	.	A	T	.	.	MAF_INRAE=4.167;MAF_USDA=6.557
NC_035087.1	56014716	.	C	T	.	.	MAF_USDA=4.918
NC_035087.1	56014761	.	G	A	.	.	MAF_INRAE=34.81;MAF_USDA=42.941
NC_035087.1	56014876	.	G	T	.	.	MAF_INRAE=20.886;MAF_USDA=17.647
NC_035087.1	56015010	.	A	G	.	.	MAF_USDA=1.639
NC_035087.1	56015105	.	T	C	.	.	MAF_USDA=1.639
NC_035087.1	56015118	.	G	A	.	.	MAF_USDA=2.941
NC_035087.1	56015122	.	C	T	.	.	MAF_USDA=3.529
NC_035087.1	56015174	.	C	T	.	.	MAF_USDA=6.557
NC_035087.1	56015275	.	G	T	.	.	MAF_USDA=6.667
NC_035087.1	56015305	.	C	T	.	.	MAF_USDA=2.459
NC_035087.1	56015382	.	T	A	.	.	MAF_USDA=3.279
NC_035087.1	56019661	.	G	T	.	.	MAF_USDA=8.197
NC_035087.1	56019699	.	A	G	.	.	MAF_INRAE=20.886;MAF_USDA=16.471
NC_035087.1	56019731	.	C	A	.	.	MAF_USDA=1.639
NC_035087.1	56019761	.	C	A	.	.	MAF_INRAE=45.57;MAF_USDA=12.941
NC_035087.1	56019787	.	T	C	.	.	MAF_USDA=20.833
NC_035087.1	56019893	.	G	A	.	.	MAF_INRAE=10.127;MAF_USDA=10.417
NC_035087.1	56019966	.	C	A	.	.	MAF_INRAE=20.886;MAF_USDA=18.235
NC_035087.1	56019974	.	G	A	.	.	MAF_INRAE=45.57;MAF_USDA=14.118
NC_035087.1	56019997	.	T	G	.	.	MAF_USDA=7.377
NC_035087.1	56020025	.	C	A	.	.	MAF_INRAE=3.797;MAF_USDA=13.529
NC_035087.1	56020027	.	T	G	.	.	MAF_INRAE=37.342;MAF_USDA=31.765
NC_035087.1	56020043	.	G	A	.	.	MAF_USDA=6.557
NC_035087.1	56020053	.	T	C	.	.	MAF_INRAE=3.165;MAF_USDA=11.765
NC_035087.1	56020085	.	C	T	.	.	MAF_USDA=7.377
NC_035087.1	56020101	.	T	A	.	.	MAF_USDA=2.586
NC_035087.1	56020218	.	T	G	.	.	MAF_USDA=1.639
NC_035087.1	56020408	.	G	A	.	.	MAF_USDA=16.667
NC_035087.1	56020461	.	A	T	.	.	MAF_USDA=3.333
NC_035087.1	56020604	.	C	T	.	.	MAF_USDA=14.118
NC_035087.1	56020683	.	C	T	.	.	MAF_USDA=1.639
NC_035087.1	56020689	.	T	A	.	.	MAF_USDA=4.098
NC_035087.1	56020776	.	C	T	.	.	MAF_USDA=2.459
NC_035087.1	56020866	.	G	A	.	.	MAF_INRAE=43.671
NC_035087.1	56020900	.	A	G	.	.	MAF_USDA=35.417
NC_035087.1	56021462	.	G	A	.	.	MAF_USDA=36.957
NC_035087.1	56021639	.	C	T	.	.	MAF_USDA=2.459
NC_035087.1	56021719	.	C	T	.	.	MAF_INRAE=3.797;MAF_USDA=13.529
NC_035087.1	56021727	.	C	T	.	.	MAF_USDA=5.738
NC_035087.1	56021730	.	T	C	.	.	MAF_USDA=4.918
NC_035087.1	56021767	.	G	A	.	.	MAF_USDA=7.377
NC_035087.1	56021775	.	C	G	.	.	MAF_USDA=10.0
NC_035087.1	56021812	.	G	A	.	.	MAF_USDA=2.941
NC_035087.1	56021839	.	A	C	.	.	MAF_USDA=9.836
NC_035087.1	56021845	.	T	C	.	.	MAF_INRAE=10.759;MAF_USDA=5.882
NC_035087.1	56021875	.	T	A	.	.	MAF_USDA=6.557
NC_035087.1	56021933	.	C	T	.	.	MAF_USDA=6.557
NC_035087.1	56021939	.	A	G	.	.	MAF_INRAE=45.57;MAF_USDA=14.118
NC_035087.1	56021959	.	T	A	.	.	MAF_USDA=16.667
NC_035087.1	56021997	.	C	A	.	.	MAF_USDA=9.016
NC_035087.1	56022049	.	A	C	.	.	MAF_USDA=4.706
NC_035087.1	56022052	.	T	G	.	.	MAF_USDA=2.459
NC_035087.1	56022053	.	T	G	.	.	MAF_INRAE=10.127;MAF_USDA=8.235
NC_035087.1	56022058	.	T	A	.	.	MAF_INRAE=3.797;MAF_USDA=45.294
NC_035087.1	56022103	.	A	T	.	.	MAF_USDA=8.197
NC_035087.1	56022105	.	A	C	.	.	MAF_INRAE=3.797;MAF_USDA=15.882
NC_035087.1	56022163	.	A	G	.	.	MAF_USDA=5.833
NC_035087.1	56022175	.	T	A	.	.	MAF_USDA=6.667
NC_035087.1	56022210	.	G	T	.	.	MAF_USDA=3.333
NC_035087.1	56022304	.	A	C	.	.	MAF_USDA=5.738
NC_035087.1	56022354	.	G	T	.	.	MAF_USDA=6.557
NC_035087.1	56022361	.	T	G	.	.	MAF_USDA=8.197
NC_035087.1	56022369	.	T	C	.	.	MAF_USDA=8.197
NC_035087.1	56022382	.	A	G	.	.	MAF_USDA=8.197
NC_035087.1	56022394	.	C	A	.	.	MAF_USDA=7.377
NC_035087.1	56022426	.	T	C	.	.	MAF_USDA=7.377
NC_035087.1	56022487	.	C	T	.	.	MAF_USDA=17.059
NC_035087.1	56022509	.	T	C	.	.	MAF_USDA=8.197
NC_035087.1	56022579	.	T	A	.	.	MAF_USDA=10.656
NC_035087.1	56022593	.	T	C	.	.	MAF_USDA=7.377
NC_035087.1	56022669	.	A	C	.	.	MAF_INRAE=45.57;MAF_USDA=14.118
NC_035087.1	56022680	.	G	A	.	.	MAF_USDA=7.377
NC_035087.1	56022694	.	T	G	.	.	MAF_USDA=8.235
NC_035087.1	56022745	.	C	T	.	.	MAF_USDA=2.353
NC_035087.1	56022753	.	C	T	.	.	MAF_USDA=10.417
NC_035087.1	56022768	.	C	T	.	.	MAF_USDA=3.279
NC_035087.1	56022780	.	C	A	.	.	MAF_USDA=8.197
NC_035087.1	56022805	.	T	A	.	.	MAF_USDA=8.197
NC_035087.1	56022807	.	G	T	.	.	MAF_USDA=1.639
NC_035087.1	56022811	.	T	C	.	.	MAF_USDA=7.377
NC_035087.1	56022814	.	C	T	.	.	MAF_USDA=7.377
NC_035087.1	56022823	.	G	T	.	.	MAF_INRAE=4.167;MAF_USDA=6.557
NC_035087.1	56022830	.	C	T	.	.	MAF_USDA=8.197
NC_035087.1	56022833	.	A	C	.	.	MAF_USDA=9.016
NC_035087.1	56022847	.	G	T	.	.	MAF_USDA=6.25
NC_035087.1	56022874	.	T	G	.	.	MAF_USDA=7.377
NC_035087.1	56022910	.	G	A	.	.	MAF_USDA=8.197
NC_035087.1	56022912	.	C	T	.	.	MAF_USDA=3.279
NC_035087.1	56022928	.	A	G	.	.	MAF_USDA=9.016
NC_035087.1	56022949	.	T	C	.	.	MAF_USDA=8.197
NC_035087.1	56022994	.	T	C	.	.	MAF_USDA=9.016
NC_035087.1	56023024	.	A	G	.	.	MAF_USDA=9.016
NC_035087.1	56023033	.	G	A	.	.	MAF_INRAE=3.165;MAF_USDA=19.412
NC_035087.1	56023036	.	T	C	.	.	MAF_USDA=9.016
NC_035087.1	56023037	.	G	C	.	.	MAF_USDA=14.583
NC_035087.1	56023108	.	T	A	.	.	MAF_INRAE=40.506;MAF_USDA=14.706
NC_035087.1	56023193	.	A	T	.	.	MAF_INRAE=44.937;MAF_USDA=18.235
NC_035087.1	56023218	.	T	A	.	.	MAF_USDA=7.377
NC_035087.1	56023233	.	A	C	.	.	MAF_USDA=4.098
NC_035087.1	56023238	.	G	A	.	.	MAF_USDA=8.197
NC_035087.1	56023336	.	G	C	.	.	MAF_INRAE=36.076;MAF_USDA=10.0
NC_035087.1	56023391	.	C	T	.	.	MAF_USDA=4.098
NC_035087.1	56023392	.	G	C	.	.	MAF_USDA=10.656
NC_035087.1	56023417	.	C	T	.	.	MAF_INRAE=35.443;MAF_USDA=9.412
NC_035087.1	56023444	.	T	C	.	.	MAF_USDA=4.098
NC_035087.1	56023471	.	C	A	.	.	MAF_USDA=3.279
NC_035087.1	56023472	.	C	T	.	.	MAF_USDA=1.639
NC_035087.1	56023507	.	T	C	.	.	MAF_USDA=4.167
NC_035087.1	56023587	.	A	T	.	.	MAF_INRAE=3.797;MAF_USDA=16.471
NC_035087.1	56023593	.	A	G	.	.	MAF_INRAE=45.57;MAF_USDA=18.824
NC_035087.1	56023618	.	A	G	.	.	MAF_USDA=1.639
NC_035087.1	56023639	.	C	T	.	.	MAF_USDA=8.197
NC_035087.1	56023806	.	T	C	.	.	MAF_USDA=11.475
NC_035087.1	56023907	.	G	A	.	.	MAF_USDA=1.639
NC_035087.1	56023934	.	G	C	.	.	MAF_INRAE=20.886;MAF_USDA=5.882
NC_035087.1	56023946	.	C	G	.	.	MAF_USDA=5.738
NC_035087.1	56023996	.	A	C	.	.	MAF_INRAE=10.127;MAF_USDA=5.882
NC_035087.1	56024052	.	A	G	.	.	MAF_USDA=8.824
NC_035087.1	56024150	.	A	C	.	.	MAF_USDA=10.833
NC_035087.1	56024174	.	T	A	.	.	MAF_USDA=16.667
NC_035087.1	56024196	.	C	T	.	.	MAF_USDA=10.656
NC_035087.1	56024309	.	G	A	.	.	MAF_USDA=1.639
NC_035087.1	56024336	.	G	T	.	.	MAF_USDA=10.656
NC_035087.1	56024430	.	C	T	.	.	MAF_USDA=2.941
NC_035087.1	56024446	.	C	A	.	.	MAF_USDA=7.377
NC_035087.1	56024518	.	C	T	.	.	MAF_INRAE=1.667;MAF_USDA=1.765
NC_035087.1	56024580	.	T	G	.	.	MAF_USDA=6.557
NC_035087.1	56024619	.	G	A	.	.	MAF_INRAE=3.165
NC_035087.1	56024705	.	A	G	.	.	MAF_USDA=10.417
NC_035087.1	56024769	.	A	G	.	.	MAF_USDA=2.459
NC_035087.1	56024795	.	C	A	.	.	MAF_INRAE=1.667
NC_035087.1	56024804	.	C	T	.	.	MAF_INRAE=1.667
NC_035087.1	56024805	.	T	C	.	.	MAF_INRAE=1.667
NC_035087.1	56024809	.	T	C	.	.	MAF_INRAE=1.667
NC_035087.1	56024816	.	T	C	.	.	MAF_INRAE=1.667
NC_035087.1	56024818	.	A	T	.	.	MAF_INRAE=1.667
NC_035087.1	56024821	.	C	A	.	.	MAF_INRAE=1.667
NC_035087.1	56024823	.	G	T	.	.	MAF_INRAE=1.667
NC_035087.1	56024825	.	C	T	.	.	MAF_INRAE=1.667
NC_035087.1	56024833	.	C	T	.	.	MAF_INRAE=1.667;MAF_USDA=5.738
NC_035087.1	56024844	.	C	T	.	.	MAF_INRAE=1.667;MAF_USDA=5.738
NC_035087.1	56024845	.	A	C	.	.	MAF_INRAE=1.667;MAF_USDA=5.738
NC_035087.1	56024847	.	T	G	.	.	MAF_INRAE=1.667;MAF_USDA=5.738
NC_035087.1	56024850	.	A	G	.	.	MAF_INRAE=1.667;MAF_USDA=5.738
NC_035087.1	56024857	.	G	A	.	.	MAF_USDA=2.459
NC_035087.1	56024886	.	A	G	.	.	MAF_INRAE=1.667
NC_035087.1	56024890	.	C	A	.	.	MAF_INRAE=1.667
NC_035087.1	56024956	.	G	C	.	.	MAF_USDA=2.459
NC_035087.1	56025063	.	G	A	.	.	MAF_USDA=3.279
NC_035087.1	56025114	.	A	G	.	.	MAF_USDA=3.279
NC_035087.1	56025151	.	C	T	.	.	MAF_INRAE=49.367;MAF_USDA=18.75
NC_035087.1	56025180	.	G	A	.	.	MAF_USDA=3.279
NC_035087.1	56025323	.	A	G	.	.	MAF_INRAE=4.167;MAF_USDA=5.738
NC_035087.1	56025330	.	A	G	.	.	MAF_INRAE=4.167;MAF_USDA=5.738
NC_035087.1	56025397	.	C	T	.	.	MAF_INRAE=1.667
NC_035087.1	56025402	.	T	A	.	.	MAF_INRAE=1.667
NC_035087.1	56025411	.	C	A	.	.	MAF_INRAE=1.667
NC_035087.1	56025417	.	T	C	.	.	MAF_INRAE=1.667
NC_035087.1	56025423	.	T	G	.	.	MAF_INRAE=1.667;MAF_USDA=8.197
NC_035087.1	56025432	.	T	C	.	.	MAF_INRAE=1.667
NC_035087.1	56025454	.	C	T	.	.	MAF_USDA=5.738
NC_035087.1	56025460	.	A	G	.	.	MAF_INRAE=3.333
NC_035087.1	56025467	.	T	C	.	.	MAF_INRAE=3.333
NC_035087.1	56025607	.	C	T	.	.	MAF_USDA=2.459
NC_035087.1	56025695	.	A	T	.	.	MAF_USDA=12.295
NC_035087.1	56025727	.	C	A	.	.	MAF_INRAE=10.127;MAF_USDA=10.417
NC_035087.1	56025828	.	C	A	.	.	MAF_USDA=3.333
NC_035087.1	56025838	.	G	A	.	.	MAF_INRAE=5.263;MAF_USDA=4.167
NC_035087.1	56026116	.	C	T	.	.	MAF_USDA=13.115
NC_035087.1	56026128	.	C	G	.	.	MAF_USDA=12.295
NC_035087.1	56026166	.	T	A	.	.	MAF_USDA=2.459
NC_035087.1	56026234	.	A	C	.	.	MAF_USDA=1.639
NC_035087.1	56026313	.	T	A	.	.	MAF_USDA=2.459
NC_035087.1	56026333	.	G	T	.	.	MAF_USDA=2.459
NC_035087.1	56026381	.	T	G	.	.	MAF_INRAE=15.823
NC_035087.1	56026392	.	C	T	.	.	MAF_USDA=2.459
NC_035087.1	56026427	.	C	A	.	.	MAF_USDA=4.098
NC_035087.1	56026470	.	G	A	.	.	MAF_USDA=10.417
NC_035087.1	56026514	.	T	A	.	.	MAF_USDA=5.738
NC_035087.1	56026531	.	A	T	.	.	MAF_USDA=12.5
NC_035087.1	56026536	.	A	G	.	.	MAF_USDA=3.279
NC_035087.1	56026565	.	T	G	.	.	MAF_USDA=4.167
NC_035087.1	56026964	.	A	T	.	.	MAF_USDA=8.333
NC_035087.1	56026965	.	T	G	.	.	MAF_USDA=6.25
NC_035087.1	56026981	.	A	T	.	.	MAF_USDA=18.75
NC_035087.1	56026982	.	T	A	.	.	MAF_USDA=18.75
NC_035087.1	56026985	.	C	T	.	.	MAF_USDA=25.0
NC_035087.1	56026994	.	T	A	.	.	MAF_USDA=6.25
NC_035087.1	56027011	.	T	G	.	.	MAF_USDA=6.25
NC_035087.1	56027013	.	A	T	.	.	MAF_USDA=8.333
NC_035087.1	56027089	.	T	C	.	.	MAF_USDA=14.286
NC_035087.1	56027112	.	A	G	.	.	MAF_INRAE=3.165;MAF_USDA=15.294
NC_035087.1	56027159	.	C	T	.	.	MAF_USDA=8.197
NC_035087.1	56027193	.	A	T	.	.	MAF_USDA=12.295
NC_035087.1	56027355	.	A	C	.	.	MAF_USDA=2.459
NC_035087.1	56027384	.	T	C	.	.	MAF_USDA=6.25
NC_035087.1	56027494	.	G	A	.	.	MAF_USDA=1.667
NC_035087.1	56027502	.	T	A	.	.	MAF_USDA=2.459
NC_035087.1	56027683	.	G	T	.	.	MAF_USDA=3.279
NC_035087.1	56027787	.	G	T	.	.	MAF_USDA=2.353
NC_035087.1	56027798	.	C	G	.	.	MAF_INRAE=37.342;MAF_USDA=16.471
NC_035087.1	56027846	.	C	A	.	.	MAF_INRAE=13.291;MAF_USDA=8.235
NC_035087.1	56027897	.	T	C	.	.	MAF_USDA=1.639
NC_035087.1	56027980	.	A	T	.	.	MAF_USDA=1.639
NC_035087.1	56028772	.	C	T	.	.	MAF_USDA=2.083
NC_035087.1	56028774	.	G	A	.	.	MAF_USDA=6.25
NC_035087.1	56028775	.	G	T	.	.	MAF_USDA=6.25
NC_035087.1	56028790	.	G	A	.	.	MAF_USDA=41.176
NC_035087.1	56028815	.	C	G	.	.	MAF_USDA=18.675
NC_035087.1	56028864	.	T	A	.	.	MAF_USDA=18.235
NC_035087.1	56029005	.	T	G	.	.	MAF_USDA=1.639
NC_035087.1	56029161	.	A	C	.	.	MAF_USDA=10.417
NC_035087.1	56029186	.	A	G	.	.	MAF_USDA=3.529
NC_035087.1	56029411	.	A	G	.	.	MAF_INRAE=37.342;MAF_USDA=20.0
NC_035087.1	56029442	.	T	A	.	.	MAF_USDA=6.25
NC_035087.1	56029444	.	A	C	.	.	MAF_USDA=6.25
NC_035087.1	56029513	.	T	A	.	.	MAF_USDA=3.279
NC_035087.1	56029579	.	A	G	.	.	MAF_USDA=1.639
NC_035087.1	56029654	.	A	G	.	.	MAF_USDA=5.738
NC_035087.1	56029755	.	A	C	.	.	MAF_USDA=4.118
NC_035087.1	56029860	.	G	C	.	.	MAF_USDA=18.824
NC_035087.1	56030052	.	T	G	.	.	MAF_INRAE=44.937;MAF_USDA=18.235
NC_035087.1	56030113	.	A	T	.	.	MAF_INRAE=13.291;MAF_USDA=8.235
NC_035087.1	56030136	.	A	G	.	.	MAF_USDA=43.373
NC_035087.1	56030165	.	T	G	.	.	MAF_INRAE=35.0
NC_035087.1	56030168	.	T	A	.	.	MAF_INRAE=35.0
NC_035087.1	56030182	.	T	G	.	.	MAF_INRAE=35.0
NC_035087.1	56030229	.	C	A	.	.	MAF_INRAE=12.025;MAF_USDA=6.557
NC_035087.1	56030303	.	A	T	.	.	MAF_USDA=3.279
NC_035087.1	56030334	.	C	T	.	.	MAF_USDA=4.918
NC_035087.1	56030457	.	T	C	.	.	MAF_USDA=9.016
NC_035087.1	56030459	.	C	G	.	.	MAF_INRAE=1.667;MAF_USDA=1.176
NC_035087.1	56030525	.	T	G	.	.	MAF_INRAE=37.342;MAF_USDA=47.059
NC_035087.1	56030631	.	C	A	.	.	MAF_INRAE=2.532;MAF_USDA=9.412
NC_035087.1	56030701	.	G	T	.	.	MAF_USDA=9.836
NC_035087.1	56030726	.	T	C	.	.	MAF_USDA=23.529
NC_035087.1	56030773	.	C	T	.	.	MAF_USDA=4.118
NC_035087.1	56030935	.	A	G	.	.	MAF_INRAE=36.709;MAF_USDA=41.765
NC_035087.1	56030973	.	G	T	.	.	MAF_USDA=4.098
NC_035087.1	56031022	.	C	T	.	.	MAF_USDA=4.918
NC_035087.1	56031025	.	G	A	.	.	MAF_INRAE=42.105;MAF_USDA=17.059
NC_035087.1	56031945	.	G	T	.	.	MAF_USDA=1.639
NC_035087.1	56032143	.	C	T	.	.	MAF_USDA=5.882
NC_035087.1	56032229	.	C	T	.	.	MAF_USDA=13.934
NC_035087.1	56032272	.	G	A	.	.	MAF_USDA=3.279
NC_035087.1	56032415	.	C	A	.	.	MAF_INRAE=37.342;MAF_USDA=44.578
NC_035087.1	56032469	.	C	T	.	.	MAF_INRAE=33.544;MAF_USDA=6.25
NC_035087.1	56032479	.	C	T	.	.	MAF_USDA=7.5
NC_035087.1	56032551	.	C	T	.	.	MAF_USDA=1.667
NC_035087.1	56032574	.	A	G	.	.	MAF_INRAE=40.506;MAF_USDA=43.452
NC_035087.1	56032593	.	C	T	.	.	MAF_INRAE=40.506;MAF_USDA=43.452
NC_035087.1	56032617	.	C	A	.	.	MAF_USDA=2.5
NC_035087.1	56032626	.	T	A	.	.	MAF_USDA=2.5
NC_035087.1	56032664	.	G	A	.	.	MAF_USDA=2.5
NC_035087.1	56032787	.	C	T	.	.	MAF_INRAE=3.165
NC_035087.1	56032798	.	T	A	.	.	MAF_USDA=25.595
NC_035087.1	56032866	.	A	T	.	.	MAF_INRAE=47.468;MAF_USDA=45.238
NC_035087.1	56032892	.	A	G	.	.	MAF_INRAE=37.342;MAF_USDA=13.69
NC_035087.1	56033062	.	A	G	.	.	MAF_INRAE=15.789;MAF_USDA=45.833
NC_035087.1	56033229	.	T	G	.	.	MAF_USDA=7.5
NC_035087.1	56033367	.	A	G	.	.	MAF_USDA=1.667
NC_035087.1	56033380	.	C	T	.	.	MAF_INRAE=3.797;MAF_USDA=13.095
NC_035087.1	56033501	.	A	C	.	.	MAF_INRAE=4.167;MAF_USDA=6.667
NC_035087.1	56033508	.	G	T	.	.	MAF_INRAE=34.177;MAF_USDA=10.714
NC_035087.1	56033540	.	A	C	.	.	MAF_INRAE=6.962
NC_035087.1	56033612	.	T	C	.	.	MAF_USDA=1.639
NC_035087.1	56033701	.	G	C	.	.	MAF_INRAE=20.886;MAF_USDA=6.471
NC_035087.1	56033704	.	T	G	.	.	MAF_INRAE=3.797;MAF_USDA=9.412
NC_035087.1	56033755	.	T	C	.	.	MAF_USDA=3.279
NC_035087.1	56033790	.	G	A	.	.	MAF_INRAE=44.304;MAF_USDA=11.765
NC_035087.1	56033796	.	A	C	.	.	MAF_INRAE=46.835;MAF_USDA=48.824
NC_035087.1	56033937	.	C	T	.	.	MAF_INRAE=46.835;MAF_USDA=49.412
NC_035087.1	56033940	.	G	A	.	.	MAF_INRAE=43.333;MAF_USDA=48.235
NC_035087.1	56033977	.	G	A	.	.	MAF_USDA=1.639
NC_035087.1	56034091	.	A	G	.	.	MAF_INRAE=43.671;MAF_USDA=15.882
NC_035087.1	56034132	.	G	T	.	.	MAF_USDA=8.333
NC_035087.1	56034239	.	G	A	.	.	MAF_INRAE=11.392;MAF_USDA=27.083
NC_035087.1	56034241	.	G	T	.	.	MAF_USDA=27.083
NC_035087.1	56034246	.	T	A	.	.	MAF_USDA=27.083
NC_035087.1	56034314	.	C	A	.	.	MAF_INRAE=37.342;MAF_USDA=19.412
NC_035087.1	56034317	.	T	A	.	.	MAF_INRAE=5.0;MAF_USDA=10.588
NC_035087.1	56034318	.	T	G	.	.	MAF_USDA=1.639
NC_035087.1	56034341	.	G	A	.	.	MAF_USDA=3.279
NC_035087.1	56034377	.	G	T	.	.	MAF_USDA=3.333
NC_035087.1	56034417	.	C	G	.	.	MAF_INRAE=42.5
NC_035087.1	56034442	.	G	A	.	.	MAF_INRAE=36.709;MAF_USDA=11.765
NC_035087.1	56034469	.	G	A	.	.	MAF_INRAE=36.709;MAF_USDA=12.941
NC_035087.1	56034542	.	G	T	.	.	MAF_INRAE=9.494;MAF_USDA=3.529
NC_035087.1	56034570	.	G	A	.	.	MAF_USDA=9.412
NC_035087.1	56034573	.	G	C	.	.	MAF_USDA=7.377
NC_035087.1	56034578	.	G	T	.	.	MAF_USDA=8.333
NC_035087.1	56034589	.	G	T	.	.	MAF_USDA=2.083
NC_035087.1	56034593	.	A	T	.	.	MAF_USDA=8.197
NC_035087.1	56034620	.	A	T	.	.	MAF_USDA=6.25
NC_035087.1	56034628	.	G	A	.	.	MAF_USDA=11.765
NC_035087.1	56034629	.	G	A	.	.	MAF_INRAE=4.167;MAF_USDA=4.918
NC_035087.1	56034641	.	A	G	.	.	MAF_INRAE=2.632;MAF_USDA=9.412
NC_035087.1	56034673	.	C	T	.	.	MAF_INRAE=37.342;MAF_USDA=12.941
NC_035087.1	56034738	.	C	G	.	.	MAF_USDA=6.471
NC_035087.1	56034744	.	T	G	.	.	MAF_INRAE=6.962
NC_035087.1	56034835	.	C	T	.	.	MAF_USDA=2.459
NC_035087.1	56034852	.	A	C	.	.	MAF_INRAE=15.19;MAF_USDA=31.765
NC_035087.1	56034856	.	T	C	.	.	MAF_USDA=1.639
NC_035087.1	56034972	.	G	A	.	.	MAF_INRAE=37.342;MAF_USDA=13.529
NC_035087.1	56035015	.	G	A	.	.	MAF_INRAE=4.167;MAF_USDA=5.738
NC_035087.1	56035030	.	A	G	.	.	MAF_USDA=3.279
NC_035087.1	56035098	.	C	T	.	.	MAF_USDA=3.529
NC_035087.1	56035117	.	G	A	.	.	MAF_INRAE=47.468;MAF_USDA=48.235
NC_035087.1	56035118	.	G	A	.	.	MAF_INRAE=42.5;MAF_USDA=48.235
NC_035087.1	56035119	.	G	T	.	.	MAF_INRAE=42.5;MAF_USDA=48.235
NC_035087.1	56035331	.	A	T	.	.	MAF_INRAE=46.203;MAF_USDA=47.647
NC_035087.1	56035372	.	A	C	.	.	MAF_USDA=4.098
NC_035087.1	56035430	.	T	A	.	.	MAF_USDA=1.639
NC_035087.1	56035435	.	G	T	.	.	MAF_USDA=3.279
NC_035087.1	56035437	.	A	G	.	.	MAF_INRAE=1.667;MAF_USDA=4.167
NC_035087.1	56035460	.	T	A	.	.	MAF_INRAE=47.468;MAF_USDA=45.833
NC_035087.1	56035500	.	G	T	.	.	MAF_INRAE=3.165;MAF_USDA=4.098
NC_035087.1	56035517	.	G	T	.	.	MAF_INRAE=2.5;MAF_USDA=2.459
NC_035087.1	56035519	.	T	C	.	.	MAF_INRAE=2.5;MAF_USDA=2.459
NC_035087.1	56035524	.	G	A	.	.	MAF_INRAE=3.165;MAF_USDA=2.459
NC_035087.1	56035526	.	G	T	.	.	MAF_INRAE=3.797;MAF_USDA=9.412
NC_035087.1	56035536	.	C	T	.	.	MAF_USDA=3.279
NC_035087.1	56035624	.	G	A	.	.	MAF_INRAE=1.667;MAF_USDA=3.529
NC_035087.1	56035765	.	A	C	.	.	MAF_INRAE=43.671;MAF_USDA=15.882
NC_035087.1	56035811	.	A	C	.	.	MAF_USDA=3.279
NC_035087.1	56036007	.	G	A	.	.	MAF_USDA=1.639
NC_035087.1	56036021	.	G	A	.	.	MAF_USDA=2.459
NC_035087.1	56036141	.	A	T	.	.	MAF_INRAE=2.532;MAF_USDA=5.882
NC_035087.1	56036171	.	G	A	.	.	MAF_INRAE=15.823;MAF_USDA=29.412
NC_035087.1	56036194	.	T	C	.	.	MAF_USDA=4.118
NC_035087.1	56036293	.	G	C	.	.	MAF_USDA=3.529
NC_035087.1	56036361	.	A	G	.	.	MAF_USDA=5.738
NC_035087.1	56036434	.	C	T	.	.	MAF_USDA=2.459
NC_035087.1	56036465	.	G	T	.	.	MAF_USDA=2.459
NC_035087.1	56036494	.	T	G	.	.	MAF_INRAE=47.468;MAF_USDA=27.647
NC_035087.1	56036589	.	A	G	.	.	MAF_INRAE=15.19;MAF_USDA=32.941
NC_035087.1	56036619	.	C	A	.	.	MAF_USDA=1.639
NC_035087.1	56036659	.	G	T	.	.	MAF_USDA=4.706
NC_035087.1	56036696	.	A	G	.	.	MAF_INRAE=1.667;MAF_USDA=3.529
NC_035087.1	56036698	.	G	T	.	.	MAF_USDA=1.639
NC_035087.1	56036711	.	T	C	.	.	MAF_INRAE=5.263;MAF_USDA=12.941
NC_035087.1	56036725	.	A	T	.	.	MAF_INRAE=44.304;MAF_USDA=16.471
NC_035087.1	56036734	.	G	A	.	.	MAF_USDA=1.639
NC_035087.1	56036756	.	C	A	.	.	MAF_INRAE=12.658;MAF_USDA=31.25
NC_035087.1	56036862	.	C	A	.	.	MAF_INRAE=20.886;MAF_USDA=4.918
NC_035087.1	56036877	.	G	A	.	.	MAF_USDA=1.639
NC_035087.1	56037087	.	T	C	.	.	MAF_USDA=4.918
NC_035087.1	56037115	.	T	G	.	.	MAF_USDA=3.529
NC_035087.1	56037148	.	A	G	.	.	MAF_USDA=4.706
NC_035087.1	56037231	.	C	T	.	.	MAF_USDA=1.639
NC_035087.1	56037293	.	T	G	.	.	MAF_INRAE=35.443;MAF_USDA=18.824
NC_035087.1	56037310	.	G	A	.	.	MAF_INRAE=10.127;MAF_USDA=7.647
NC_035087.1	56037347	.	A	G	.	.	MAF_INRAE=31.013;MAF_USDA=48.824
NC_035087.1	56037475	.	C	A	.	.	MAF_USDA=11.176
NC_035087.1	56037489	.	G	T	.	.	MAF_INRAE=43.671;MAF_USDA=16.471
NC_035087.1	56037564	.	A	C	.	.	MAF_INRAE=49.367;MAF_USDA=45.882
NC_035087.1	56037571	.	C	A	.	.	MAF_INRAE=44.304;MAF_USDA=16.471
NC_035087.1	56037574	.	T	G	.	.	MAF_INRAE=10.127;MAF_USDA=12.941
NC_035087.1	56037701	.	A	G	.	.	MAF_USDA=1.639
NC_035087.1	56037717	.	A	G	.	.	MAF_INRAE=34.177;MAF_USDA=14.118
NC_035087.1	56037797	.	C	A	.	.	MAF_USDA=1.639
NC_035087.1	56037913	.	G	T	.	.	MAF_USDA=2.459
NC_035087.1	56038032	.	G	A	.	.	MAF_USDA=8.197
NC_035087.1	56038084	.	C	A	.	.	MAF_USDA=1.639
NC_035087.1	56038176	.	G	A	.	.	MAF_INRAE=1.667;MAF_USDA=2.941
NC_035087.1	56038191	.	C	T	.	.	MAF_USDA=1.639
NC_035087.1	56038205	.	C	T	.	.	MAF_USDA=1.639
NC_035087.1	56038209	.	G	A	.	.	MAF_USDA=2.459
NC_035087.1	56038336	.	G	C	.	.	MAF_INRAE=5.263;MAF_USDA=18.235
NC_035087.1	56038397	.	G	T	.	.	MAF_INRAE=47.468;MAF_USDA=43.529
NC_035087.1	56038552	.	C	T	.	.	MAF_USDA=5.738
NC_035087.1	56038591	.	A	C	.	.	MAF_INRAE=4.167
NC_035087.1	56038593	.	C	T	.	.	MAF_USDA=7.377
NC_035087.1	56038620	.	A	T	.	.	MAF_INRAE=37.342;MAF_USDA=9.412
NC_035087.1	56038659	.	G	T	.	.	MAF_USDA=2.459
NC_035087.1	56038731	.	G	A	.	.	MAF_USDA=7.377
NC_035087.1	56038742	.	C	A	.	.	MAF_USDA=10.417
NC_035087.1	56038744	.	A	G	.	.	MAF_USDA=10.417
NC_035087.1	56038947	.	G	A	.	.	MAF_USDA=1.639
NC_035087.1	56038954	.	G	A	.	.	MAF_USDA=1.639
NC_035087.1	56038955	.	C	G	.	.	MAF_INRAE=41.772;MAF_USDA=42.353
NC_035087.1	56039012	.	T	G	.	.	MAF_USDA=3.529
NC_035087.1	56039034	.	T	A	.	.	MAF_INRAE=10.127;MAF_USDA=3.529
NC_035087.1	56039049	.	G	T	.	.	MAF_INRAE=1.667;MAF_USDA=3.529
NC_035087.1	56039183	.	G	A	.	.	MAF_USDA=2.459
NC_035087.1	56039261	.	G	C	.	.	MAF_INRAE=21.053;MAF_USDA=30.0
NC_035087.1	56039288	.	G	A	.	.	MAF_USDA=2.459
NC_035087.1	56039313	.	G	T	.	.	MAF_USDA=5.738
NC_035087.1	56039324	.	G	A	.	.	MAF_USDA=22.917
NC_035087.1	56040728	.	G	A	.	.	MAF_INRAE=8.861;MAF_USDA=7.738
NC_035087.1	56040744	.	T	G	.	.	MAF_USDA=3.571
NC_035087.1	56040778	.	T	A	.	.	MAF_USDA=1.667
NC_035087.1	56040781	.	A	G	.	.	MAF_INRAE=47.468;MAF_USDA=35.714
NC_035087.1	56040951	.	A	C	.	.	MAF_INRAE=40.506;MAF_USDA=15.882
NC_035087.1	56041204	.	A	G	.	.	MAF_INRAE=3.797;MAF_USDA=9.412
NC_035087.1	56041372	.	A	G	.	.	MAF_USDA=18.675
NC_035087.1	56041418	.	A	T	.	.	MAF_USDA=8.333
NC_035087.1	56041919	.	C	G	.	.	MAF_USDA=2.459
NC_035087.1	56041923	.	T	A	.	.	MAF_INRAE=44.304;MAF_USDA=16.471
NC_035087.1	56042028	.	T	A	.	.	MAF_USDA=1.639
NC_035087.1	56042061	.	T	C	.	.	MAF_USDA=18.824
NC_035087.1	56042078	.	T	G	.	.	MAF_INRAE=9.494;MAF_USDA=9.412
NC_035087.1	56042152	.	G	A	.	.	MAF_INRAE=36.076;MAF_USDA=10.0
NC_035087.1	56042385	.	T	C	.	.	MAF_INRAE=47.468;MAF_USDA=17.647
NC_035087.1	56042458	.	A	T	.	.	MAF_INRAE=38.608;MAF_USDA=24.118
NC_035087.1	56042459	.	T	A	.	.	MAF_USDA=1.639
NC_035087.1	56042519	.	G	A	.	.	MAF_USDA=5.738
NC_035087.1	56042528	.	T	C	.	.	MAF_USDA=5.738
NC_035087.1	56042615	.	C	T	.	.	MAF_USDA=5.738
NC_035087.1	56042625	.	G	A	.	.	MAF_USDA=4.706
NC_035087.1	56042662	.	G	C	.	.	MAF_INRAE=10.127;MAF_USDA=14.118
NC_035087.1	56042704	.	C	T	.	.	MAF_INRAE=47.468;MAF_USDA=19.412
NC_035087.1	56042720	.	T	A	.	.	MAF_INRAE=10.127;MAF_USDA=8.824
NC_035087.1	56042722	.	T	C	.	.	MAF_INRAE=2.532;MAF_USDA=5.882
NC_035087.1	56042840	.	G	A	.	.	MAF_INRAE=10.127;MAF_USDA=8.824
NC_035087.1	56042924	.	A	C	.	.	MAF_USDA=4.918
NC_035087.1	56042925	.	G	A	.	.	MAF_INRAE=37.975;MAF_USDA=24.118
NC_035087.1	56042992	.	T	A	.	.	MAF_USDA=13.529
NC_035087.1	56043046	.	G	A	.	.	MAF_INRAE=3.165;MAF_USDA=11.176
NC_035087.1	56043169	.	T	C	.	.	MAF_USDA=11.475
NC_035087.1	56043231	.	A	G	.	.	MAF_INRAE=31.646;MAF_USDA=42.941
NC_035087.1	56043358	.	G	T	.	.	MAF_INRAE=3.797;MAF_USDA=11.765
NC_035087.1	56043372	.	C	T	.	.	MAF_INRAE=5.263
NC_035087.1	56043397	.	C	T	.	.	MAF_INRAE=13.291;MAF_USDA=13.529
NC_035087.1	56043435	.	G	A	.	.	MAF_INRAE=24.051;MAF_USDA=21.765
NC_035087.1	56043439	.	C	T	.	.	MAF_INRAE=21.667;MAF_USDA=21.765
NC_035087.1	56043442	.	A	T	.	.	MAF_INRAE=21.667;MAF_USDA=21.765
NC_035087.1	56043455	.	C	G	.	.	MAF_INRAE=9.494;MAF_USDA=7.059
NC_035087.1	56043467	.	A	G	.	.	MAF_INRAE=31.646;MAF_USDA=24.706
NC_035087.1	56043606	.	T	G	.	.	MAF_INRAE=5.263
NC_035087.1	56043678	.	T	C	.	.	MAF_USDA=10.417
NC_035087.1	56043762	.	C	T	.	.	MAF_USDA=4.098
NC_035087.1	56043892	.	C	G	.	.	MAF_INRAE=22.785;MAF_USDA=33.333
NC_035087.1	56043906	.	G	A	.	.	MAF_INRAE=3.797;MAF_USDA=8.824
NC_035087.1	56044048	.	T	C	.	.	MAF_USDA=7.059
NC_035087.1	56044051	.	T	A	.	.	MAF_INRAE=10.759;MAF_USDA=24.706
NC_035087.1	56044052	.	A	T	.	.	MAF_USDA=11.475
NC_035087.1	56044076	.	T	A	.	.	MAF_USDA=6.25
NC_035087.1	56044084	.	A	C	.	.	MAF_USDA=1.639
NC_035087.1	56044088	.	G	T	.	.	MAF_INRAE=39.241;MAF_USDA=38.235
NC_035087.1	56044089	.	A	T	.	.	MAF_USDA=7.059
NC_035087.1	56044148	.	C	T	.	.	MAF_INRAE=5.263;MAF_USDA=15.294
NC_035087.1	56044242	.	G	T	.	.	MAF_INRAE=18.987;MAF_USDA=24.118
NC_035087.1	56044474	.	C	T	.	.	MAF_USDA=2.083
NC_035087.1	56044534	.	A	G	.	.	MAF_INRAE=18.987;MAF_USDA=33.333
NC_035087.1	56044542	.	G	A	.	.	MAF_INRAE=22.785;MAF_USDA=43.75
NC_035087.1	56044588	.	A	T	.	.	MAF_INRAE=22.785;MAF_USDA=37.705
NC_035087.1	56044732	.	T	A	.	.	MAF_INRAE=10.526;MAF_USDA=9.412
NC_035087.1	56044843	.	T	C	.	.	MAF_INRAE=5.0
NC_035087.1	56044870	.	A	G	.	.	MAF_INRAE=20.886;MAF_USDA=40.588
NC_035087.1	56044875	.	A	G	.	.	MAF_INRAE=11.392;MAF_USDA=10.588
NC_035087.1	56045026	.	C	T	.	.	MAF_USDA=4.706
NC_035087.1	56045071	.	G	A	.	.	MAF_USDA=2.083
NC_035087.1	56045127	.	C	A	.	.	MAF_USDA=21.176
NC_035087.1	56045379	.	T	G	.	.	MAF_INRAE=10.127;MAF_USDA=25.294
NC_035087.1	56045389	.	T	A	.	.	MAF_USDA=6.557
NC_035087.1	56045522	.	A	T	.	.	MAF_INRAE=6.329;MAF_USDA=12.941
NC_035087.1	56045544	.	C	G	.	.	MAF_USDA=14.583
NC_035087.1	56045599	.	G	A	.	.	MAF_INRAE=3.797;MAF_USDA=16.471
NC_035087.1	56045601	.	G	A	.	.	MAF_INRAE=3.333;MAF_USDA=8.824
NC_035087.1	56045632	.	T	C	.	.	MAF_INRAE=9.494;MAF_USDA=3.529
NC_035087.1	56045751	.	A	C	.	.	MAF_USDA=3.529
NC_035087.1	56045763	.	T	A	.	.	MAF_INRAE=30.38;MAF_USDA=45.882
NC_035087.1	56045785	.	C	T	.	.	MAF_INRAE=10.526
NC_035087.1	56045842	.	C	T	.	.	MAF_USDA=5.882
NC_035087.1	56045895	.	T	C	.	.	MAF_INRAE=31.646;MAF_USDA=34.118
NC_035087.1	56045964	.	A	G	.	.	MAF_INRAE=9.494;MAF_USDA=1.176
NC_035087.1	56045984	.	A	C	.	.	MAF_INRAE=7.595;MAF_USDA=4.118
NC_035087.1	56046050	.	C	T	.	.	MAF_INRAE=40.506;MAF_USDA=38.824
NC_035087.1	56046051	.	A	G	.	.	MAF_USDA=6.557
NC_035087.1	56046091	.	C	A	.	.	MAF_USDA=1.639
NC_035087.1	56046134	.	A	T	.	.	MAF_INRAE=27.848;MAF_USDA=10.0
NC_035087.1	56046153	.	T	G	.	.	MAF_USDA=5.738
NC_035087.1	56046184	.	T	C	.	.	MAF_INRAE=3.797;MAF_USDA=15.294
NC_035087.1	56046228	.	G	A	.	.	MAF_USDA=2.459
NC_035087.1	56046263	.	C	A	.	.	MAF_USDA=6.25
NC_035087.1	56046320	.	A	G	.	.	MAF_INRAE=9.494
NC_035087.1	56046365	.	G	A	.	.	MAF_USDA=6.25
NC_035087.1	56046397	.	G	C	.	.	MAF_USDA=1.639
NC_035087.1	56046416	.	G	A	.	.	MAF_USDA=1.639
NC_035087.1	56046421	.	A	G	.	.	MAF_USDA=4.918
NC_035087.1	56046424	.	C	A	.	.	MAF_USDA=4.918
NC_035087.1	56046469	.	T	C	.	.	MAF_INRAE=14.557;MAF_USDA=11.176
NC_035087.1	56046473	.	C	T	.	.	MAF_USDA=1.639
NC_035087.1	56046520	.	C	T	.	.	MAF_USDA=6.25
NC_035087.1	56046542	.	C	T	.	.	MAF_INRAE=9.494;MAF_USDA=16.471
NC_035087.1	56046606	.	G	A	.	.	MAF_USDA=9.836
NC_035087.1	56046617	.	T	C	.	.	MAF_INRAE=9.494;MAF_USDA=25.294
NC_035087.1	56046639	.	A	G	.	.	MAF_INRAE=9.494;MAF_USDA=25.882
NC_035087.1	56046668	.	C	A	.	.	MAF_INRAE=39.241;MAF_USDA=20.588
NC_035087.1	56046669	.	C	G	.	.	MAF_INRAE=46.667;MAF_USDA=20.588
NC_035087.1	56046721	.	C	A	.	.	MAF_INRAE=23.418;MAF_USDA=35.294
NC_035087.1	56046729	.	C	A	.	.	MAF_INRAE=33.544;MAF_USDA=39.412
NC_035087.1	56046746	.	G	A	.	.	MAF_USDA=2.459
NC_035087.1	56046753	.	T	C	.	.	MAF_INRAE=9.494;MAF_USDA=25.882
NC_035087.1	56046755	.	G	A	.	.	MAF_USDA=2.459
NC_035087.1	56046756	.	T	C	.	.	MAF_USDA=4.918
NC_035087.1	56046777	.	A	G	.	.	MAF_USDA=2.459
NC_035087.1	56046790	.	C	A	.	.	MAF_INRAE=15.833;MAF_USDA=17.059
NC_035087.1	56046793	.	C	A	.	.	MAF_INRAE=19.167;MAF_USDA=34.118
NC_035087.1	56046835	.	T	G	.	.	MAF_INRAE=15.833;MAF_USDA=17.647
NC_035087.1	56046836	.	G	C	.	.	MAF_INRAE=15.833;MAF_USDA=17.647
NC_035087.1	56046858	.	T	C	.	.	MAF_INRAE=32.278;MAF_USDA=39.412
NC_035087.1	56046874	.	A	T	.	.	MAF_USDA=2.459
NC_035087.1	56046895	.	T	A	.	.	MAF_INRAE=21.053;MAF_USDA=15.0
NC_035087.1	56046904	.	C	A	.	.	MAF_INRAE=5.263;MAF_USDA=2.5
NC_035087.1	56046944	.	C	T	.	.	MAF_USDA=14.583
NC_035087.1	56047001	.	G	A	.	.	MAF_INRAE=9.494;MAF_USDA=23.529
NC_035087.1	56047047	.	T	C	.	.	MAF_INRAE=37.342;MAF_USDA=21.176
NC_035087.1	56047055	.	C	A	.	.	MAF_INRAE=37.342;MAF_USDA=21.176
NC_035087.1	56047066	.	A	G	.	.	MAF_INRAE=37.342;MAF_USDA=20.588
NC_035087.1	56047071	.	A	T	.	.	MAF_INRAE=9.494;MAF_USDA=8.235
NC_035087.1	56047118	.	T	C	.	.	MAF_INRAE=9.494;MAF_USDA=24.706
NC_035087.1	56047253	.	A	G	.	.	MAF_USDA=9.412
NC_035087.1	56047262	.	G	T	.	.	MAF_USDA=3.279
NC_035087.1	56047312	.	T	C	.	.	MAF_USDA=50.0
NC_035087.1	56047324	.	T	C	.	.	MAF_INRAE=22.152;MAF_USDA=34.118
NC_035087.1	56047327	.	A	G	.	.	MAF_INRAE=44.167;MAF_USDA=18.75
NC_035087.1	56047341	.	C	A	.	.	MAF_INRAE=4.167;MAF_USDA=13.115
NC_035087.1	56047370	.	C	T	.	.	MAF_INRAE=10.526;MAF_USDA=2.941
NC_035087.1	56047396	.	G	T	.	.	MAF_INRAE=1.667
NC_035087.1	56047418	.	C	T	.	.	MAF_INRAE=23.418;MAF_USDA=32.941
NC_035087.1	56047431	.	C	A	.	.	MAF_USDA=4.706
NC_035087.1	56047447	.	C	T	.	.	MAF_INRAE=7.595;MAF_USDA=4.706
NC_035087.1	56047454	.	T	G	.	.	MAF_INRAE=7.595;MAF_USDA=4.706
NC_035087.1	56047505	.	A	G	.	.	MAF_INRAE=9.494;MAF_USDA=24.706
NC_035087.1	56047517	.	T	G	.	.	MAF_INRAE=31.013;MAF_USDA=26.471
NC_035087.1	56047562	.	T	C	.	.	MAF_INRAE=23.418;MAF_USDA=47.917
NC_035087.1	56047614	.	C	T	.	.	MAF_USDA=1.639
NC_035087.1	56047756	.	T	C	.	.	MAF_INRAE=10.127;MAF_USDA=22.941
NC_035087.1	56047859	.	A	G	.	.	MAF_INRAE=45.57;MAF_USDA=37.059
NC_035087.1	56047875	.	T	C	.	.	MAF_USDA=5.294
NC_035087.1	56047890	.	T	G	.	.	MAF_INRAE=22.152;MAF_USDA=35.882
NC_035087.1	56047901	.	C	A	.	.	MAF_INRAE=31.013;MAF_USDA=27.647
NC_035087.1	56047947	.	A	C	.	.	MAF_INRAE=44.937;MAF_USDA=38.824
NC_035087.1	56047966	.	C	T	.	.	MAF_USDA=4.098
NC_035087.1	56047982	.	G	A	.	.	MAF_INRAE=10.526;MAF_USDA=1.639
NC_035087.1	56047995	.	A	G	.	.	MAF_INRAE=23.418;MAF_USDA=35.294
NC_035087.1	56048013	.	C	A	.	.	MAF_INRAE=45.57;MAF_USDA=37.059
NC_035087.1	56048074	.	C	T	.	.	MAF_INRAE=35.443;MAF_USDA=11.176
NC_035087.1	56048102	.	T	C	.	.	MAF_INRAE=23.418;MAF_USDA=34.118
NC_035087.1	56048211	.	A	G	.	.	MAF_INRAE=7.595;MAF_USDA=5.294
NC_035087.1	56048231	.	C	T	.	.	MAF_INRAE=23.418;MAF_USDA=34.706
NC_035087.1	56048251	.	G	T	.	.	MAF_USDA=5.882
NC_035087.1	56048292	.	G	T	.	.	MAF_INRAE=20.886;MAF_USDA=26.471
NC_035087.1	56048306	.	A	G	.	.	MAF_INRAE=45.57;MAF_USDA=37.059
NC_035087.1	56048379	.	G	T	.	.	MAF_INRAE=44.937;MAF_USDA=31.176
NC_035087.1	56048380	.	A	G	.	.	MAF_INRAE=49.167;MAF_USDA=30.588
NC_035087.1	56048508	.	G	T	.	.	MAF_USDA=4.118
NC_035087.1	56048516	.	T	G	.	.	MAF_INRAE=20.253;MAF_USDA=24.118
NC_035087.1	56048572	.	G	A	.	.	MAF_INRAE=27.848;MAF_USDA=17.647
NC_035087.1	56048612	.	G	A	.	.	MAF_USDA=1.639
NC_035087.1	56048692	.	G	T	.	.	MAF_INRAE=23.418;MAF_USDA=34.118
NC_035087.1	56048693	.	G	T	.	.	MAF_INRAE=19.167;MAF_USDA=34.118
NC_035087.1	56048740	.	G	T	.	.	MAF_USDA=5.882
NC_035087.1	56048813	.	T	C	.	.	MAF_USDA=4.118
NC_035087.1	56048867	.	T	A	.	.	MAF_INRAE=22.785;MAF_USDA=34.706
NC_035087.1	56048978	.	G	T	.	.	MAF_USDA=2.459
NC_035087.1	56049003	.	C	T	.	.	MAF_INRAE=10.526;MAF_USDA=7.647
NC_035087.1	56049053	.	A	C	.	.	MAF_USDA=1.639
NC_035087.1	56049059	.	G	T	.	.	MAF_INRAE=26.582;MAF_USDA=11.765
NC_035087.1	56049102	.	T	C	.	.	MAF_INRAE=36.076;MAF_USDA=18.235
NC_035087.1	56049119	.	C	T	.	.	MAF_INRAE=20.886;MAF_USDA=27.059
NC_035087.1	56049172	.	C	T	.	.	MAF_INRAE=31.013;MAF_USDA=28.824
NC_035087.1	56049190	.	A	C	.	.	MAF_INRAE=7.595;MAF_USDA=5.294
NC_035087.1	56049214	.	T	G	.	.	MAF_INRAE=10.526;MAF_USDA=7.647
NC_035087.1	56049224	.	G	C	.	.	MAF_INRAE=1.667;MAF_USDA=4.118
NC_035087.1	56049233	.	C	A	.	.	MAF_INRAE=31.013;MAF_USDA=26.786
NC_035087.1	56049415	.	T	G	.	.	MAF_USDA=7.059
NC_035087.1	56049416	.	G	C	.	.	MAF_INRAE=27.848;MAF_USDA=21.765
NC_035087.1	56049419	.	G	A	.	.	MAF_USDA=1.639
NC_035087.1	56049424	.	T	C	.	.	MAF_INRAE=31.013;MAF_USDA=39.412
NC_035087.1	56049429	.	T	C	.	.	MAF_INRAE=31.013;MAF_USDA=39.412
NC_035087.1	56049459	.	G	A	.	.	MAF_INRAE=31.013;MAF_USDA=28.235
NC_035087.1	56049492	.	C	T	.	.	MAF_INRAE=4.167;MAF_USDA=14.754
NC_035087.1	56049548	.	C	T	.	.	MAF_USDA=1.639
NC_035087.1	56049585	.	T	G	.	.	MAF_INRAE=4.167
NC_035087.1	56049640	.	A	G	.	.	MAF_USDA=1.639
NC_035087.1	56049674	.	C	T	.	.	MAF_USDA=1.639
NC_035087.1	56049678	.	T	A	.	.	MAF_INRAE=36.076;MAF_USDA=12.353
NC_035087.1	56049679	.	G	A	.	.	MAF_INRAE=42.5;MAF_USDA=12.941
NC_035087.1	56049690	.	C	T	.	.	MAF_USDA=9.016
NC_035087.1	56049735	.	C	A	.	.	MAF_INRAE=2.532;MAF_USDA=5.882
NC_035087.1	56049782	.	A	G	.	.	MAF_USDA=5.738
NC_035087.1	56049785	.	C	A	.	.	MAF_USDA=5.738
NC_035087.1	56049843	.	G	T	.	.	MAF_USDA=6.25
NC_035087.1	56049845	.	G	A	.	.	MAF_INRAE=16.456
NC_035087.1	56049868	.	C	T	.	.	MAF_USDA=7.059
NC_035087.1	56049872	.	T	A	.	.	MAF_INRAE=32.911;MAF_USDA=36.471
NC_035087.1	56049881	.	A	T	.	.	MAF_INRAE=32.911;MAF_USDA=36.471
NC_035087.1	56050053	.	T	G	.	.	MAF_INRAE=10.833
NC_035087.1	56050138	.	G	C	.	.	MAF_INRAE=10.526;MAF_USDA=7.647
NC_035087.1	56050225	.	A	G	.	.	MAF_INRAE=33.544;MAF_USDA=34.118
NC_035087.1	56050257	.	A	G	.	.	MAF_INRAE=27.848;MAF_USDA=11.176
NC_035087.1	56050303	.	T	G	.	.	MAF_INRAE=9.494;MAF_USDA=4.167
NC_035087.1	56050487	.	A	G	.	.	MAF_INRAE=20.886;MAF_USDA=26.471
NC_035087.1	56050541	.	C	T	.	.	MAF_INRAE=4.167;MAF_USDA=14.754
NC_035087.1	56050596	.	A	T	.	.	MAF_USDA=6.25
NC_035087.1	56050621	.	C	T	.	.	MAF_INRAE=20.886;MAF_USDA=26.471
NC_035087.1	56050694	.	T	C	.	.	MAF_INRAE=27.848;MAF_USDA=11.176
NC_035087.1	56050749	.	C	T	.	.	MAF_INRAE=20.886;MAF_USDA=26.471
NC_035087.1	56050751	.	C	T	.	.	MAF_USDA=4.918
NC_035087.1	56050762	.	C	T	.	.	MAF_INRAE=20.886;MAF_USDA=27.059
NC_035087.1	56050797	.	C	A	.	.	MAF_USDA=1.639
NC_035087.1	56050810	.	C	T	.	.	MAF_INRAE=1.667;MAF_USDA=3.529
NC_035087.1	56051032	.	A	G	.	.	MAF_INRAE=20.886;MAF_USDA=27.647
NC_035087.1	56051082	.	G	T	.	.	MAF_INRAE=9.494;MAF_USDA=4.167
NC_035087.1	56051128	.	C	A	.	.	MAF_USDA=1.639
NC_035087.1	56051174	.	G	A	.	.	MAF_INRAE=3.797;MAF_USDA=9.412
NC_035087.1	56051208	.	T	A	.	.	MAF_INRAE=10.526;MAF_USDA=4.118
NC_035087.1	56051246	.	C	T	.	.	MAF_INRAE=20.886;MAF_USDA=27.059
NC_035087.1	56051247	.	A	G	.	.	MAF_INRAE=48.333;MAF_USDA=19.412
NC_035087.1	56051307	.	A	G	.	.	MAF_INRAE=4.167;MAF_USDA=16.393
NC_035087.1	56051316	.	G	A	.	.	MAF_USDA=6.557
NC_035087.1	56051360	.	G	A	.	.	MAF_INRAE=20.886;MAF_USDA=24.118
NC_035087.1	56051365	.	C	T	.	.	MAF_INRAE=20.886;MAF_USDA=22.941
NC_035087.1	56051409	.	G	C	.	.	MAF_INRAE=20.886;MAF_USDA=29.412
NC_035087.1	56051466	.	G	A	.	.	MAF_INRAE=9.494;MAF_USDA=4.167
NC_035087.1	56051478	.	C	T	.	.	MAF_INRAE=9.494;MAF_USDA=1.639
NC_035087.1	56051496	.	A	G	.	.	MAF_INRAE=33.544;MAF_USDA=40.588
NC_035087.1	56051500	.	A	C	.	.	MAF_INRAE=7.595;MAF_USDA=4.706
NC_035087.1	56051552	.	A	T	.	.	MAF_USDA=20.0
NC_035087.1	56051645	.	C	A	.	.	MAF_INRAE=10.526;MAF_USDA=1.639
NC_035087.1	56051675	.	T	A	.	.	MAF_INRAE=35.443;MAF_USDA=11.31
NC_035087.1	56051724	.	G	T	.	.	MAF_INRAE=34.177;MAF_USDA=44.048
NC_035087.1	56051740	.	T	G	.	.	MAF_INRAE=4.167;MAF_USDA=23.333
NC_035087.1	56051743	.	T	G	.	.	MAF_USDA=5.833
NC_035087.1	56051800	.	T	C	.	.	MAF_INRAE=46.203;MAF_USDA=29.762
NC_035087.1	56051931	.	A	G	.	.	MAF_USDA=2.459
NC_035087.1	56051975	.	T	C	.	.	MAF_INRAE=45.57;MAF_USDA=30.588
NC_035087.1	56051978	.	C	T	.	.	MAF_INRAE=48.333;MAF_USDA=30.0
NC_035087.1	56052029	.	G	A	.	.	MAF_INRAE=20.886;MAF_USDA=26.471
NC_035087.1	56052051	.	T	C	.	.	MAF_INRAE=20.886;MAF_USDA=25.294
NC_035087.1	56052124	.	G	A	.	.	MAF_INRAE=10.127
NC_035087.1	56052135	.	T	A	.	.	MAF_USDA=10.417
NC_035087.1	56052240	.	A	T	.	.	MAF_INRAE=45.57;MAF_USDA=30.0
NC_035087.1	56052271	.	G	C	.	.	MAF_USDA=2.459
NC_035087.1	56052284	.	C	T	.	.	MAF_INRAE=33.544;MAF_USDA=44.118
NC_035087.1	56052325	.	C	T	.	.	MAF_INRAE=20.886;MAF_USDA=26.471
NC_035087.1	56052380	.	C	T	.	.	MAF_USDA=6.557
NC_035087.1	56052405	.	C	A	.	.	MAF_INRAE=9.494;MAF_USDA=41.765
NC_035087.1	56052444	.	A	G	.	.	MAF_INRAE=45.57;MAF_USDA=28.824
NC_035087.1	56052516	.	C	T	.	.	MAF_USDA=2.459
NC_035087.1	56052625	.	G	A	.	.	MAF_INRAE=33.544;MAF_USDA=44.706
NC_035087.1	56052784	.	G	A	.	.	MAF_INRAE=15.19;MAF_USDA=37.705
NC_035087.1	56052829	.	T	A	.	.	MAF_USDA=2.459
NC_035087.1	56052891	.	C	T	.	.	MAF_INRAE=28.481;MAF_USDA=27.059
NC_035087.1	56052914	.	T	C	.	.	MAF_USDA=3.279
NC_035087.1	56052959	.	A	G	.	.	MAF_INRAE=48.734;MAF_USDA=47.059
NC_035087.1	56052986	.	G	C	.	.	MAF_INRAE=20.886;MAF_USDA=25.294
NC_035087.1	56053020	.	A	C	.	.	MAF_INRAE=48.734;MAF_USDA=48.235
NC_035087.1	56053022	.	T	C	.	.	MAF_INRAE=44.167;MAF_USDA=48.235
NC_035087.1	56053096	.	T	C	.	.	MAF_INRAE=48.734;MAF_USDA=44.118
NC_035087.1	56053107	.	G	A	.	.	MAF_INRAE=23.418;MAF_USDA=27.647
NC_035087.1	56053180	.	T	A	.	.	MAF_INRAE=10.526;MAF_USDA=5.738
NC_035087.1	56053190	.	G	C	.	.	MAF_USDA=1.639
NC_035087.1	56053240	.	T	G	.	.	MAF_USDA=6.25
NC_035087.1	56053296	.	T	C	.	.	MAF_INRAE=17.089;MAF_USDA=10.0
NC_035087.1	56053298	.	A	G	.	.	MAF_INRAE=48.333;MAF_USDA=40.0
NC_035087.1	56053409	.	A	G	.	.	MAF_INRAE=6.962;MAF_USDA=4.706
NC_035087.1	56053467	.	A	C	.	.	MAF_INRAE=7.595;MAF_USDA=5.294
NC_035087.1	56053546	.	A	G	.	.	MAF_USDA=2.459
NC_035087.1	56053584	.	G	A	.	.	MAF_INRAE=4.167;MAF_USDA=20.492
NC_035087.1	56053640	.	C	A	.	.	MAF_INRAE=43.333;MAF_USDA=29.167
NC_035087.1	56053689	.	G	T	.	.	MAF_USDA=1.639
NC_035087.1	56053755	.	T	A	.	.	MAF_INRAE=48.734;MAF_USDA=32.353
NC_035087.1	56053776	.	C	T	.	.	MAF_INRAE=48.734;MAF_USDA=35.294
NC_035087.1	56053790	.	A	G	.	.	MAF_USDA=3.279
NC_035087.1	56053805	.	C	A	.	.	MAF_USDA=12.295
NC_035087.1	56053851	.	G	T	.	.	MAF_USDA=5.738
NC_035087.1	56053915	.	G	T	.	.	MAF_INRAE=20.886;MAF_USDA=19.643
NC_035087.1	56053922	.	T	A	.	.	MAF_INRAE=3.797;MAF_USDA=8.824
NC_035087.1	56053932	.	G	A	.	.	MAF_INRAE=48.101;MAF_USDA=35.882
NC_035087.1	56053934	.	C	G	.	.	MAF_INRAE=43.333;MAF_USDA=35.294
NC_035087.1	56053937	.	G	A	.	.	MAF_INRAE=24.167;MAF_USDA=17.059
NC_035087.1	56053994	.	A	C	.	.	MAF_USDA=3.279
NC_035087.1	56054013	.	T	A	.	.	MAF_USDA=4.918
NC_035087.1	56054024	.	A	G	.	.	MAF_INRAE=20.253;MAF_USDA=18.824
NC_035087.1	56054142	.	T	G	.	.	MAF_INRAE=36.076;MAF_USDA=18.824
NC_035087.1	56054146	.	A	G	.	.	MAF_INRAE=25.0;MAF_USDA=17.647
NC_035087.1	56054152	.	A	G	.	.	MAF_INRAE=36.076;MAF_USDA=19.412
NC_035087.1	56054154	.	C	G	.	.	MAF_INRAE=42.5;MAF_USDA=19.412
NC_035087.1	56054157	.	C	T	.	.	MAF_USDA=8.333
NC_035087.1	56054176	.	T	G	.	.	MAF_INRAE=27.848;MAF_USDA=17.647
NC_035087.1	56054304	.	G	T	.	.	MAF_USDA=4.918
NC_035087.1	56054401	.	T	G	.	.	MAF_INRAE=5.696;MAF_USDA=28.448
NC_035087.1	56054420	.	G	A	.	.	MAF_INRAE=5.696;MAF_USDA=24.59
NC_035087.1	56054465	.	G	A	.	.	MAF_USDA=2.459
NC_035087.1	56054563	.	T	C	.	.	MAF_USDA=13.115
NC_035087.1	56054594	.	G	A	.	.	MAF_USDA=1.639
NC_035087.1	56054734	.	G	A	.	.	MAF_INRAE=27.848;MAF_USDA=17.647
NC_035087.1	56054762	.	G	T	.	.	MAF_INRAE=27.848;MAF_USDA=17.647
NC_035087.1	56054885	.	T	C	.	.	MAF_INRAE=20.253;MAF_USDA=18.824
NC_035087.1	56054951	.	A	C	.	.	MAF_INRAE=37.342;MAF_USDA=18.235
NC_035087.1	56054968	.	C	A	.	.	MAF_USDA=10.417
NC_035087.1	56054979	.	G	T	.	.	MAF_USDA=10.417
NC_035087.1	56055017	.	T	G	.	.	MAF_INRAE=27.848;MAF_USDA=17.647
NC_035087.1	56055184	.	A	C	.	.	MAF_USDA=2.459
NC_035087.1	56055241	.	T	G	.	.	MAF_INRAE=36.709;MAF_USDA=18.824
NC_035087.1	56055341	.	C	T	.	.	MAF_INRAE=27.848;MAF_USDA=18.75
NC_035087.1	56055387	.	G	T	.	.	MAF_INRAE=27.848;MAF_USDA=17.647
NC_035087.1	56055448	.	C	A	.	.	MAF_INRAE=9.494;MAF_USDA=4.706
NC_035087.1	56055469	.	A	C	.	.	MAF_INRAE=27.848;MAF_USDA=17.647
NC_035087.1	56055511	.	A	C	.	.	MAF_INRAE=17.089;MAF_USDA=10.0
NC_035087.1	56055567	.	A	G	.	.	MAF_INRAE=27.848;MAF_USDA=17.647
NC_035087.1	56055620	.	C	T	.	.	MAF_INRAE=9.494;MAF_USDA=4.706
NC_035087.1	56055697	.	C	G	.	.	MAF_INRAE=31.646;MAF_USDA=25.294
NC_035087.1	56055770	.	C	A	.	.	MAF_INRAE=27.215;MAF_USDA=17.059
NC_035087.1	56055847	.	C	T	.	.	MAF_USDA=16.667
NC_035087.1	56055988	.	G	T	.	.	MAF_USDA=1.639
NC_035087.1	56055989	.	A	T	.	.	MAF_USDA=1.639
NC_035087.1	56056024	.	A	C	.	.	MAF_INRAE=10.526
NC_035087.1	56056073	.	A	T	.	.	MAF_INRAE=27.848;MAF_USDA=17.647
NC_035087.1	56056141	.	A	T	.	.	MAF_INRAE=10.526;MAF_USDA=5.738
NC_035087.1	56056334	.	A	G	.	.	MAF_USDA=1.639
NC_035087.1	56056341	.	T	C	.	.	MAF_USDA=1.639
NC_035087.1	56056448	.	T	A	.	.	MAF_INRAE=27.848;MAF_USDA=18.235
NC_035087.1	56056450	.	T	A	.	.	MAF_INRAE=28.333;MAF_USDA=27.059
NC_035087.1	56056520	.	C	T	.	.	MAF_INRAE=3.797;MAF_USDA=8.824
NC_035087.1	56056716	.	T	A	.	.	MAF_INRAE=27.848;MAF_USDA=17.647
NC_035087.1	56056790	.	T	G	.	.	MAF_INRAE=22.152;MAF_USDA=25.41
NC_035087.1	56056794	.	T	A	.	.	MAF_INRAE=1.667;MAF_USDA=2.083
NC_035087.1	56056827	.	A	T	.	.	MAF_INRAE=1.667;MAF_USDA=1.765
NC_035087.1	56056879	.	C	A	.	.	MAF_INRAE=25.949;MAF_USDA=49.412
NC_035087.1	56057047	.	A	G	.	.	MAF_USDA=3.529
NC_035087.1	56057087	.	G	A	.	.	MAF_INRAE=20.886;MAF_USDA=3.529
NC_035087.1	56057092	.	T	C	.	.	MAF_INRAE=27.848;MAF_USDA=17.059
NC_035087.1	56057095	.	C	A	.	.	MAF_INRAE=25.0;MAF_USDA=17.059
NC_035087.1	56057166	.	G	T	.	.	MAF_INRAE=7.595;MAF_USDA=5.882
NC_035087.1	56057249	.	C	T	.	.	MAF_USDA=1.639
NC_035087.1	56057254	.	T	A	.	.	MAF_INRAE=27.848;MAF_USDA=17.647
NC_035087.1	56057338	.	C	T	.	.	MAF_USDA=4.098
NC_035087.1	56057504	.	G	T	.	.	MAF_USDA=1.639
NC_035087.1	56057514	.	G	C	.	.	MAF_INRAE=8.861
NC_035087.1	56057525	.	G	A	.	.	MAF_INRAE=3.797;MAF_USDA=20.833
NC_035087.1	56057626	.	C	G	.	.	MAF_USDA=14.583
NC_035087.1	56057677	.	T	G	.	.	MAF_INRAE=27.215;MAF_USDA=17.857
NC_035087.1	56057726	.	G	A	.	.	MAF_USDA=5.833
NC_035087.1	56057763	.	T	C	.	.	MAF_USDA=5.0
NC_035087.1	56057768	.	G	T	.	.	MAF_INRAE=3.797;MAF_USDA=8.929
NC_035087.1	56057820	.	C	G	.	.	MAF_USDA=4.167
NC_035087.1	56057889	.	G	A	.	.	MAF_USDA=4.217
NC_035087.1	56057890	.	C	T	.	.	MAF_INRAE=12.025;MAF_USDA=3.614
NC_035087.1	56057893	.	A	G	.	.	MAF_USDA=4.217
NC_035087.1	56058043	.	G	A	.	.	MAF_USDA=2.5
NC_035087.1	56058084	.	C	T	.	.	MAF_USDA=6.667
NC_035087.1	56058332	.	G	A	.	.	MAF_USDA=1.639
NC_035087.1	56058342	.	T	G	.	.	MAF_USDA=5.738
NC_035087.1	56058485	.	T	C	.	.	MAF_USDA=5.738
NC_035087.1	56058498	.	C	T	.	.	MAF_INRAE=7.595;MAF_USDA=4.706
NC_035087.1	56058609	.	A	T	.	.	MAF_INRAE=37.342;MAF_USDA=21.765
NC_035087.1	56058629	.	A	G	.	.	MAF_INRAE=12.025;MAF_USDA=3.529
NC_035087.1	56058734	.	A	T	.	.	MAF_INRAE=12.025;MAF_USDA=11.176
NC_035087.1	56058782	.	C	G	.	.	MAF_INRAE=9.494
NC_035087.1	56058811	.	T	A	.	.	MAF_INRAE=7.595
NC_035087.1	56058820	.	C	T	.	.	MAF_INRAE=7.595;MAF_USDA=10.417
NC_035087.1	56058903	.	G	A	.	.	MAF_USDA=1.639
NC_035087.1	56058983	.	A	C	.	.	MAF_INRAE=11.392;MAF_USDA=3.529
NC_035087.1	56058991	.	A	T	.	.	MAF_INRAE=11.392;MAF_USDA=7.647
NC_035087.1	56059296	.	C	A	.	.	MAF_INRAE=49.367;MAF_USDA=34.118
NC_035087.1	56059301	.	G	A	.	.	MAF_INRAE=4.167;MAF_USDA=21.311
NC_035087.1	56059467	.	G	A	.	.	MAF_USDA=1.639
NC_035087.1	56059747	.	C	T	.	.	MAF_INRAE=27.848;MAF_USDA=17.059
NC_035087.1	56059820	.	C	G	.	.	MAF_INRAE=3.165;MAF_USDA=8.824
NC_035087.1	56059840	.	G	A	.	.	MAF_USDA=1.639
NC_035087.1	56059867	.	T	C	.	.	MAF_USDA=1.639
NC_035087.1	56059907	.	T	G	.	.	MAF_USDA=2.459
NC_035087.1	56059954	.	C	T	.	.	MAF_INRAE=49.367;MAF_USDA=30.0
NC_035087.1	56060030	.	A	G	.	.	MAF_INRAE=27.848;MAF_USDA=17.059
NC_035087.1	56060164	.	C	T	.	.	MAF_INRAE=1.667;MAF_USDA=3.529
NC_035087.1	56060272	.	C	G	.	.	MAF_USDA=18.75
NC_035087.1	56060275	.	C	A	.	.	MAF_INRAE=48.333;MAF_USDA=43.529
NC_035087.1	56060404	.	G	A	.	.	MAF_INRAE=9.494;MAF_USDA=5.294
NC_035087.1	56060454	.	G	A	.	.	MAF_INRAE=9.494;MAF_USDA=5.882
NC_035087.1	56060504	.	C	T	.	.	MAF_USDA=1.639
NC_035087.1	56060539	.	C	A	.	.	MAF_INRAE=46.835;MAF_USDA=42.941
NC_035087.1	56060632	.	A	C	.	.	MAF_USDA=4.118
NC_035087.1	56060721	.	G	A	.	.	MAF_USDA=5.738
NC_035087.1	56060775	.	CTGG	CTGA	.	.	MAF_USDA=10.417
NC_035087.1	56060854	.	G	A	.	.	MAF_USDA=5.738
NC_035087.1	56060936	.	T	C	.	.	MAF_USDA=1.639
NC_035087.1	56061082	.	G	T	.	.	MAF_INRAE=9.494;MAF_USDA=5.294
NC_035087.1	56061090	.	T	C	.	.	MAF_USDA=1.639
NC_035087.1	56061118	.	A	C	.	.	MAF_USDA=4.098
NC_035087.1	56061165	.	T	G	.	.	MAF_USDA=1.639
NC_035087.1	56061188	.	A	C	.	.	MAF_INRAE=3.797;MAF_USDA=8.824
NC_035087.1	56061266	.	C	G	.	.	MAF_INRAE=36.076;MAF_USDA=24.118
NC_035087.1	56061571	.	G	A	.	.	MAF_USDA=2.459
NC_035087.1	56061598	.	A	T	.	.	MAF_INRAE=9.494
NC_035087.1	56061611	.	T	C	.	.	MAF_USDA=3.529
NC_035087.1	56061617	.	C	T	.	.	MAF_INRAE=9.494
NC_035087.1	56061625	.	G	A	.	.	MAF_USDA=4.098
NC_035087.1	56061755	.	G	T	.	.	MAF_INRAE=9.494
NC_035087.1	56061808	.	C	A	.	.	MAF_USDA=2.5
NC_035087.1	56061811	.	C	A	.	.	MAF_INRAE=13.291
NC_035087.1	56061980	.	T	G	.	.	MAF_INRAE=36.076;MAF_USDA=30.0
NC_035087.1	56062066	.	G	T	.	.	MAF_USDA=4.118
NC_035087.1	56062121	.	G	A	.	.	MAF_INRAE=37.975;MAF_USDA=24.118
NC_035087.1	56062361	.	C	T	.	.	MAF_USDA=1.639
NC_035087.1	56062406	.	T	C	.	.	MAF_USDA=3.279
NC_035087.1	56062490	.	G	A	.	.	MAF_USDA=10.0
NC_035087.1	56062499	.	G	C	.	.	MAF_INRAE=9.494
NC_035087.1	56062568	.	C	T	.	.	MAF_INRAE=36.076;MAF_USDA=11.176
NC_035087.1	56062768	.	A	G	.	.	MAF_INRAE=3.797;MAF_USDA=18.75
NC_035087.1	56062991	.	A	T	.	.	MAF_INRAE=10.526
NC_035087.1	56063450	.	T	G	.	.	MAF_INRAE=22.152;MAF_USDA=34.118
NC_035087.1	56063471	.	ATA	ATT	.	.	MAF_USDA=2.083
NC_035087.1	56063522	.	C	A	.	.	MAF_INRAE=36.076;MAF_USDA=13.529
NC_035087.1	56063526	.	C	T	.	.	MAF_INRAE=42.5;MAF_USDA=18.235
NC_035087.1	56063557	.	G	A	.	.	MAF_USDA=2.459
NC_035087.1	56063575	.	A	G	.	.	MAF_USDA=1.639
NC_035087.1	56063824	.	T	C	.	.	MAF_INRAE=4.167;MAF_USDA=15.574
NC_035087.1	56063859	.	C	T	.	.	MAF_USDA=4.098
NC_035087.1	56063892	.	C	G	.	.	MAF_USDA=10.417
NC_035087.1	56063943	.	C	T	.	.	MAF_INRAE=1.667;MAF_USDA=3.529
NC_035087.1	56063991	.	C	T	.	.	MAF_USDA=4.918
NC_035087.1	56064022	.	G	A	.	.	MAF_INRAE=3.165
NC_035087.1	56064095	.	A	G	.	.	MAF_INRAE=48.734;MAF_USDA=44.118
NC_035087.1	56064194	.	C	A	.	.	MAF_INRAE=1.667;MAF_USDA=3.529
NC_035087.1	56064256	.	C	T	.	.	MAF_USDA=1.639
NC_035087.1	56064307	.	A	C	.	.	MAF_USDA=3.279
NC_035087.1	56064371	.	T	C	.	.	MAF_USDA=4.918
NC_035087.1	56064443	.	G	A	.	.	MAF_USDA=2.459
NC_035087.1	56064556	.	A	G	.	.	MAF_INRAE=9.494
NC_035087.1	56064598	.	C	A	.	.	MAF_USDA=3.529
NC_035087.1	56064840	.	T	A	.	.	MAF_USDA=5.738
NC_035087.1	56064979	.	G	C	.	.	MAF_INRAE=18.354;MAF_USDA=35.882
NC_035087.1	56065003	.	T	C	.	.	MAF_USDA=2.459
NC_035087.1	56065007	.	C	A	.	.	MAF_USDA=3.529
NC_035087.1	56065132	.	C	G	.	.	MAF_INRAE=1.667;MAF_USDA=2.941
NC_035087.1	56065158	.	C	A	.	.	MAF_USDA=1.639
NC_035087.1	56065305	.	A	C	.	.	MAF_INRAE=7.595;MAF_USDA=8.235
NC_035087.1	56065673	.	C	T	.	.	MAF_USDA=2.083
NC_035087.1	56065821	.	A	C	.	.	MAF_INRAE=10.526
NC_035087.1	56065832	.	G	A	.	.	MAF_INRAE=5.263;MAF_USDA=12.5
NC_035087.1	56065943	.	C	T	.	.	MAF_INRAE=41.667;MAF_USDA=18.75
NC_035087.1	56066221	.	G	A	.	.	MAF_USDA=22.727
NC_035087.1	56066501	.	T	C	.	.	MAF_USDA=15.217
NC_035087.1	56067170	.	C	T	.	.	MAF_USDA=6.471
NC_035087.1	56067215	.	A	T	.	.	MAF_USDA=3.279
NC_035087.1	56067224	.	T	G	.	.	MAF_USDA=4.098
NC_035087.1	56067284	.	G	A	.	.	MAF_INRAE=6.329;MAF_USDA=34.118
NC_035087.1	56067456	.	T	G	.	.	MAF_INRAE=39.873;MAF_USDA=25.301
NC_035087.1	56067603	.	G	A	.	.	MAF_INRAE=9.494
NC_035087.1	56067619	.	T	C	.	.	MAF_USDA=3.279
NC_035087.1	56067644	.	G	T	.	.	MAF_USDA=5.738
NC_035087.1	56067646	.	T	C	.	.	MAF_INRAE=8.228;MAF_USDA=4.118
NC_035087.1	56067749	.	A	G	.	.	MAF_USDA=2.459
NC_035087.1	56067752	.	G	T	.	.	MAF_INRAE=36.076;MAF_USDA=12.941
NC_035087.1	56067785	.	G	T	.	.	MAF_USDA=3.279
NC_035087.1	56067800	.	T	A	.	.	MAF_INRAE=5.696;MAF_USDA=31.176
NC_035087.1	56067805	.	C	A	.	.	MAF_INRAE=48.734;MAF_USDA=44.118
NC_035087.1	56067840	.	ATC	ATT	.	.	MAF_USDA=22.917
NC_035087.1	56067904	.	G	T	.	.	MAF_USDA=1.639
NC_035087.1	56067952	.	C	T	.	.	MAF_INRAE=10.127
NC_035087.1	56067969	.	A	G	.	.	MAF_USDA=1.639
NC_035087.1	56068026	.	A	T	.	.	MAF_INRAE=27.848;MAF_USDA=19.412
NC_035087.1	56068031	.	G	A	.	.	MAF_INRAE=5.696;MAF_USDA=31.765
NC_035087.1	56068035	.	C	A	.	.	MAF_INRAE=9.167;MAF_USDA=4.167
NC_035087.1	56068049	.	G	A	.	.	MAF_USDA=3.279
NC_035087.1	56068094	.	C	G	.	.	MAF_INRAE=25.316;MAF_USDA=12.941
NC_035087.1	56068096	.	G	C	.	.	MAF_INRAE=42.5;MAF_USDA=41.176
NC_035087.1	56068152	.	G	A	.	.	MAF_INRAE=1.667;MAF_USDA=4.118
NC_035087.1	56068180	.	C	T	.	.	MAF_INRAE=4.167;MAF_USDA=18.033
NC_035087.1	56068369	.	T	A	.	.	MAF_USDA=6.25
NC_035087.1	56068388	.	G	T	.	.	MAF_INRAE=10.526
NC_035087.1	56068490	.	G	T	.	.	MAF_USDA=18.75
NC_035087.1	56068495	.	T	C	.	.	MAF_USDA=4.918
NC_035087.1	56068521	.	T	C	.	.	MAF_USDA=12.5
NC_035087.1	56068571	.	G	T	.	.	MAF_USDA=10.417
NC_035087.1	56068636	.	C	A	.	.	MAF_USDA=3.279
NC_035087.1	56068646	.	G	T	.	.	MAF_USDA=1.639
NC_035087.1	56068724	.	T	G	.	.	MAF_INRAE=7.595;MAF_USDA=11.176
NC_035087.1	56068756	.	T	C	.	.	MAF_INRAE=10.526
NC_035087.1	56068905	.	C	T	.	.	MAF_INRAE=4.167;MAF_USDA=17.213
NC_035087.1	56069015	.	C	A	.	.	MAF_USDA=3.529
NC_035087.1	56069034	.	A	C	.	.	MAF_INRAE=15.19;MAF_USDA=31.176
NC_035087.1	56069040	.	G	T	.	.	MAF_INRAE=36.076;MAF_USDA=16.471
NC_035087.1	56069044	.	C	T	.	.	MAF_USDA=3.279
NC_035087.1	56069045	.	A	G	.	.	MAF_INRAE=15.19;MAF_USDA=34.706
NC_035087.1	56069090	.	A	C	.	.	MAF_INRAE=4.167;MAF_USDA=17.213
NC_035087.1	56069091	.	A	G	.	.	MAF_INRAE=4.167;MAF_USDA=15.574
NC_035087.1	56069126	.	A	G	.	.	MAF_INRAE=5.0
NC_035087.1	56069255	.	G	A	.	.	MAF_INRAE=15.823;MAF_USDA=32.353
NC_035087.1	56069295	.	T	C	.	.	MAF_INRAE=15.823;MAF_USDA=33.529
NC_035087.1	56069303	.	A	C	.	.	MAF_USDA=1.639
NC_035087.1	56069310	.	T	G	.	.	MAF_INRAE=10.526;MAF_USDA=7.377
NC_035087.1	56069334	.	T	A	.	.	MAF_INRAE=10.526;MAF_USDA=7.377
NC_035087.1	56069335	.	G	T	.	.	MAF_USDA=7.377
NC_035087.1	56069337	.	A	T	.	.	MAF_USDA=7.377
NC_035087.1	56069375	.	G	A	.	.	MAF_INRAE=21.053;MAF_USDA=8.235
NC_035087.1	56069411	.	C	T	.	.	MAF_INRAE=10.526
NC_035087.1	56069437	.	G	C	.	.	MAF_USDA=1.639
NC_035087.1	56069536	.	C	G	.	.	MAF_INRAE=36.076;MAF_USDA=11.765
NC_035087.1	56069620	.	T	C	.	.	MAF_USDA=2.459
NC_035087.1	56069643	.	A	C	.	.	MAF_USDA=2.459
NC_035087.1	56069758	.	T	G	.	.	MAF_USDA=4.918
NC_035087.1	56069794	.	C	T	.	.	MAF_USDA=2.459
NC_035087.1	56069808	.	C	T	.	.	MAF_USDA=2.459
NC_035087.1	56069815	.	C	T	.	.	MAF_INRAE=1.667
NC_035087.1	56069820	.	G	A	.	.	MAF_USDA=1.639
NC_035087.1	56069932	.	A	C	.	.	MAF_USDA=27.647
NC_035087.1	56070088	.	G	A	.	.	MAF_USDA=28.824
NC_035087.1	56070106	.	G	C	.	.	MAF_USDA=2.459
NC_035087.1	56070477	.	C	T	.	.	MAF_INRAE=34.81;MAF_USDA=12.941
NC_035087.1	56070478	.	C	T	.	.	MAF_USDA=3.279
NC_035087.1	56070545	.	A	G	.	.	MAF_USDA=1.639
NC_035087.1	56070672	.	G	A	.	.	MAF_INRAE=10.526
NC_035087.1	56070691	.	A	G	.	.	MAF_USDA=1.639
NC_035087.1	56070699	.	G	A	.	.	MAF_INRAE=10.526;MAF_USDA=11.475
NC_035087.1	56070757	.	C	A	.	.	MAF_INRAE=7.595;MAF_USDA=1.639
NC_035087.1	56070932	.	G	T	.	.	MAF_INRAE=9.494;MAF_USDA=4.167
NC_035087.1	56070933	.	A	C	.	.	MAF_USDA=1.639
NC_035087.1	56070940	.	C	A	.	.	MAF_INRAE=10.127;MAF_USDA=11.176
NC_035087.1	56070955	.	G	T	.	.	MAF_USDA=10.417
NC_035087.1	56071031	.	A	G	.	.	MAF_USDA=5.294
NC_035087.1	56071048	.	A	T	.	.	MAF_INRAE=12.658;MAF_USDA=12.353
NC_035087.1	56071182	.	T	G	.	.	MAF_USDA=29.268
NC_035087.1	56071303	.	T	G	.	.	MAF_INRAE=5.263
NC_035087.1	56071349	.	G	C	.	.	MAF_INRAE=10.526;MAF_USDA=5.738
NC_035087.1	56071388	.	C	T	.	.	MAF_USDA=6.25
NC_035087.1	56071421	.	G	A	.	.	MAF_INRAE=1.667;MAF_USDA=4.118
NC_035087.1	56071445	.	C	T	.	.	MAF_USDA=3.333
NC_035087.1	56071449	.	C	A	.	.	MAF_INRAE=10.526
NC_035087.1	56071454	.	A	G	.	.	MAF_USDA=5.0
NC_035087.1	56071458	.	T	A	.	.	MAF_INRAE=10.526
NC_035087.1	56071462	.	A	C	.	.	MAF_INRAE=1.667;MAF_USDA=2.941
NC_035087.1	56071567	.	C	T	.	.	MAF_USDA=1.639
NC_035087.1	56071614	.	A	C	.	.	MAF_USDA=2.459
NC_035087.1	56071739	.	A	C	.	.	MAF_USDA=1.639
NC_035087.1	56071786	.	T	A	.	.	MAF_INRAE=10.526;MAF_USDA=12.295
NC_035087.1	56071931	.	A	G	.	.	MAF_INRAE=10.526;MAF_USDA=13.115
NC_035087.1	56071952	.	G	A	.	.	MAF_INRAE=10.526;MAF_USDA=5.738
NC_035087.1	56071986	.	A	T	.	.	MAF_USDA=3.279
NC_035087.1	56072010	.	C	T	.	.	MAF_USDA=1.639
NC_035087.1	56072048	.	C	A	.	.	MAF_INRAE=10.526;MAF_USDA=11.475
NC_035087.1	56072161	.	G	A	.	.	MAF_INRAE=10.526;MAF_USDA=35.882
NC_035087.1	56072187	.	C	T	.	.	MAF_INRAE=10.526;MAF_USDA=10.656
NC_035087.1	56072381	.	C	T	.	.	MAF_INRAE=10.526;MAF_USDA=7.377
NC_035087.1	56072413	.	G	T	.	.	MAF_INRAE=13.291;MAF_USDA=18.235
NC_035087.1	56072428	.	A	T	.	.	MAF_USDA=4.918
NC_035087.1	56072467	.	C	T	.	.	MAF_INRAE=35.443;MAF_USDA=11.176
NC_035087.1	56072494	.	A	C	.	.	MAF_USDA=2.459
NC_035087.1	56072522	.	A	G	.	.	MAF_USDA=27.059
NC_035087.1	56072576	.	G	A	.	.	MAF_INRAE=12.025;MAF_USDA=10.588
NC_035087.1	56072595	.	T	C	.	.	MAF_USDA=3.279
NC_035087.1	56072638	.	A	C	.	.	MAF_USDA=4.098
NC_035087.1	56072758	.	G	C	.	.	MAF_INRAE=7.595;MAF_USDA=6.548
NC_035087.1	56072872	.	C	T	.	.	MAF_INRAE=1.667;MAF_USDA=3.529
NC_035087.1	56072929	.	C	T	.	.	MAF_USDA=1.639
NC_035087.1	56072949	.	C	T	.	.	MAF_INRAE=36.076;MAF_USDA=16.471
NC_035087.1	56072964	.	G	C	.	.	MAF_USDA=1.639
NC_035087.1	56072977	.	C	T	.	.	MAF_USDA=1.639
NC_035087.1	56073034	.	G	T	.	.	MAF_USDA=4.098
NC_035087.1	56073178	.	C	A	.	.	MAF_INRAE=5.263;MAF_USDA=12.5
NC_035087.1	56073271	.	G	A	.	.	MAF_USDA=3.279
NC_035087.1	56073417	.	A	G	.	.	MAF_INRAE=1.667;MAF_USDA=3.529
NC_035087.1	56073478	.	G	A	.	.	MAF_INRAE=10.526;MAF_USDA=13.115
NC_035087.1	56073532	.	A	G	.	.	MAF_INRAE=12.658;MAF_USDA=12.353
NC_035087.1	56073548	.	G	A	.	.	MAF_USDA=1.639
NC_035087.1	56073571	.	G	A	.	.	MAF_INRAE=1.667;MAF_USDA=3.529
NC_035087.1	56073586	.	C	G	.	.	MAF_USDA=4.918
NC_035087.1	56073594	.	A	G	.	.	MAF_USDA=7.059
NC_035087.1	56073616	.	A	C	.	.	MAF_INRAE=10.526;MAF_USDA=6.667
NC_035087.1	56073744	.	C	G	.	.	MAF_INRAE=36.076;MAF_USDA=11.765
NC_035087.1	56073758	.	A	T	.	.	MAF_INRAE=9.494;MAF_USDA=4.167
NC_035087.1	56073989	.	G	A	.	.	MAF_INRAE=35.443;MAF_USDA=12.941
NC_035087.1	56074004	.	C	G	.	.	MAF_USDA=4.918
NC_035087.1	56074030	.	T	G	.	.	MAF_USDA=4.098
NC_035087.1	56074053	.	T	G	.	.	MAF_USDA=1.639
NC_035087.1	56074107	.	C	T	.	.	MAF_USDA=1.639
NC_035087.1	56074132	.	C	T	.	.	MAF_INRAE=10.526;MAF_USDA=11.475
NC_035087.1	56074189	.	A	T	.	.	MAF_USDA=1.639
NC_035087.1	56074300	.	A	C	.	.	MAF_USDA=20.0
NC_035087.1	56074368	.	G	C	.	.	MAF_USDA=3.279
NC_035087.1	56074441	.	T	A	.	.	MAF_USDA=26.471
NC_035087.1	56074461	.	G	C	.	.	MAF_INRAE=2.532;MAF_USDA=5.294
NC_035087.1	56074599	.	T	C	.	.	MAF_USDA=2.083
NC_035087.1	56074657	.	G	T	.	.	MAF_INRAE=10.526;MAF_USDA=9.836
NC_035087.1	56074738	.	A	T	.	.	MAF_INRAE=12.658;MAF_USDA=12.941
NC_035087.1	56074766	.	G	A	.	.	MAF_INRAE=8.861;MAF_USDA=4.118
NC_035087.1	56074768	.	G	T	.	.	MAF_INRAE=10.526;MAF_USDA=13.115
NC_035087.1	56074822	.	A	G	.	.	MAF_USDA=1.639
NC_035087.1	56074882	.	T	G	.	.	MAF_USDA=30.0
NC_035087.1	56074912	.	A	C	.	.	MAF_INRAE=10.526;MAF_USDA=13.934
NC_035087.1	56074985	.	A	T	.	.	MAF_INRAE=19.62;MAF_USDA=12.353
NC_035087.1	56075100	.	T	C	.	.	MAF_USDA=6.25
NC_035087.1	56075115	.	T	A	.	.	MAF_INRAE=10.526;MAF_USDA=3.279
NC_035087.1	56075185	.	G	T	.	.	MAF_USDA=12.5
NC_035087.1	56075194	.	C	T	.	.	MAF_USDA=2.459
NC_035087.1	56075207	.	G	T	.	.	MAF_INRAE=4.167;MAF_USDA=6.557
NC_035087.1	56075224	.	G	T	.	.	MAF_USDA=13.934
NC_035087.1	56075248	.	C	A	.	.	MAF_INRAE=17.089;MAF_USDA=7.059
NC_035087.1	56075349	.	A	G	.	.	MAF_INRAE=10.526;MAF_USDA=22.353
NC_035087.1	56075366	.	A	C	.	.	MAF_INRAE=10.526;MAF_USDA=16.471
NC_035087.1	56075411	.	G	A	.	.	MAF_USDA=10.417
NC_035087.1	56075452	.	A	T	.	.	MAF_INRAE=3.797;MAF_USDA=8.824
NC_035087.1	56075471	.	T	G	.	.	MAF_USDA=1.639
NC_035087.1	56075485	.	G	A	.	.	MAF_INRAE=4.167;MAF_USDA=6.557
NC_035087.1	56075514	.	G	A	.	.	MAF_USDA=6.471
NC_035087.1	56075522	.	A	T	.	.	MAF_INRAE=10.526
NC_035087.1	56075556	.	G	A	.	.	MAF_USDA=9.016
NC_035087.1	56075563	.	T	C	.	.	MAF_USDA=1.639
NC_035087.1	56075615	.	G	C	.	.	MAF_USDA=4.918
NC_035087.1	56075800	.	C	A	.	.	MAF_USDA=1.639
NC_035087.1	56075854	.	C	T	.	.	MAF_USDA=1.639
NC_035087.1	56075879	.	G	A	.	.	MAF_INRAE=27.848;MAF_USDA=17.059
NC_035087.1	56075881	.	T	C	.	.	MAF_USDA=13.934
NC_035087.1	56075893	.	C	T	.	.	MAF_INRAE=1.667;MAF_USDA=3.529
NC_035087.1	56076081	.	C	T	.	.	MAF_USDA=4.098
NC_035087.1	56076088	.	A	T	.	.	MAF_USDA=1.639
NC_035087.1	56076214	.	G	T	.	.	MAF_INRAE=10.526
NC_035087.1	56076348	.	T	A	.	.	MAF_USDA=13.529
NC_035087.1	56076445	.	C	T	.	.	MAF_USDA=4.918
NC_035087.1	56076456	.	T	C	.	.	MAF_INRAE=7.595;MAF_USDA=6.471
NC_035087.1	56076457	.	A	C	.	.	MAF_INRAE=12.658;MAF_USDA=17.059
NC_035087.1	56076522	.	C	T	.	.	MAF_USDA=2.459
NC_035087.1	56076598	.	G	A	.	.	MAF_INRAE=12.658;MAF_USDA=13.529
NC_035087.1	56076605	.	C	T	.	.	MAF_USDA=3.279
NC_035087.1	56076721	.	G	T	.	.	MAF_USDA=3.279
NC_035087.1	56076722	.	T	A	.	.	MAF_USDA=3.279
NC_035087.1	56076723	.	A	T	.	.	MAF_USDA=3.279
NC_035087.1	56076848	.	C	T	.	.	MAF_INRAE=13.291;MAF_USDA=15.294
NC_035087.1	56076898	.	C	A	.	.	MAF_INRAE=7.595;MAF_USDA=6.471
NC_035087.1	56076928	.	T	C	.	.	MAF_INRAE=12.658;MAF_USDA=15.294
NC_035087.1	56076979	.	C	T	.	.	MAF_INRAE=9.494
NC_035087.1	56077075	.	T	G	.	.	MAF_USDA=3.279
NC_035087.1	56077168	.	T	A	.	.	MAF_INRAE=43.038;MAF_USDA=30.588
NC_035087.1	56077303	.	G	C	.	.	MAF_INRAE=9.494;MAF_USDA=4.167
NC_035087.1	56077377	.	G	C	.	.	MAF_INRAE=12.658;MAF_USDA=15.294
NC_035087.1	56077415	.	G	T	.	.	MAF_INRAE=12.658;MAF_USDA=15.294
NC_035087.1	56077423	.	G	A	.	.	MAF_INRAE=9.494;MAF_USDA=6.25
NC_035087.1	56077475	.	A	T	.	.	MAF_INRAE=12.025;MAF_USDA=15.882
NC_035087.1	56077483	.	T	G	.	.	MAF_INRAE=1.667;MAF_USDA=1.639
NC_035087.1	56077489	.	G	T	.	.	MAF_USDA=6.557
NC_035087.1	56077524	.	G	A	.	.	MAF_INRAE=27.848;MAF_USDA=11.176
NC_035087.1	56077526	.	G	A	.	.	MAF_INRAE=3.165;MAF_USDA=12.353
NC_035087.1	56077536	.	A	C	.	.	MAF_USDA=1.639
NC_035087.1	56077552	.	C	A	.	.	MAF_USDA=12.5
NC_035087.1	56077577	.	G	A	.	.	MAF_INRAE=32.911;MAF_USDA=28.235
NC_035087.1	56077607	.	A	G	.	.	MAF_INRAE=10.526
NC_035087.1	56077643	.	T	C	.	.	MAF_INRAE=29.747;MAF_USDA=22.353
NC_035087.1	56077698	.	G	T	.	.	MAF_INRAE=10.526;MAF_USDA=9.016
NC_035087.1	56077700	.	T	G	.	.	MAF_USDA=14.583
NC_035087.1	56077830	.	G	A	.	.	MAF_INRAE=35.443;MAF_USDA=14.706
NC_035087.1	56077935	.	A	G	.	.	MAF_INRAE=9.494
NC_035087.1	56077937	.	T	G	.	.	MAF_USDA=5.294
NC_035087.1	56077968	.	G	T	.	.	MAF_USDA=3.279
NC_035087.1	56078014	.	G	A	.	.	MAF_USDA=1.639
NC_035087.1	56078037	.	G	A	.	.	MAF_INRAE=9.494;MAF_USDA=4.167
NC_035087.1	56078042	.	G	A	.	.	MAF_INRAE=1.667;MAF_USDA=1.765
NC_035087.1	56078084	.	C	G	.	.	MAF_USDA=1.639
NC_035087.1	56078146	.	A	T	.	.	MAF_USDA=1.639
NC_035087.1	56078197	.	C	A	.	.	MAF_USDA=2.459
NC_035087.1	56078199	.	C	T	.	.	MAF_INRAE=8.861;MAF_USDA=4.118
NC_035087.1	56078233	.	A	C	.	.	MAF_INRAE=10.526;MAF_USDA=9.016
NC_035087.1	56078244	.	T	C	.	.	MAF_USDA=8.197
NC_035087.1	56078252	.	G	A	.	.	MAF_USDA=6.25
NC_035087.1	56078389	.	T	A	.	.	MAF_INRAE=10.526
NC_035087.1	56078469	.	T	A	.	.	MAF_USDA=8.197
NC_035087.1	56078471	.	A	C	.	.	MAF_USDA=1.639
NC_035087.1	56078649	.	C	T	.	.	MAF_INRAE=21.053;MAF_USDA=8.197
NC_035087.1	56078669	.	C	T	.	.	MAF_INRAE=17.089;MAF_USDA=24.706
NC_035087.1	56078755	.	G	A	.	.	MAF_INRAE=11.392;MAF_USDA=10.588
NC_035087.1	56078766	.	G	A	.	.	MAF_INRAE=10.526;MAF_USDA=9.836
NC_035087.1	56078791	.	T	A	.	.	MAF_USDA=8.333
NC_035087.1	56078825	.	A	T	.	.	MAF_INRAE=10.526
NC_035087.1	56078893	.	A	C	.	.	MAF_INRAE=10.526
NC_035087.1	56078925	.	T	C	.	.	MAF_INRAE=10.526;MAF_USDA=8.333
NC_035087.1	56079030	.	G	T	.	.	MAF_USDA=4.098
NC_035087.1	56079054	.	G	C	.	.	MAF_INRAE=15.833;MAF_USDA=24.706
NC_035087.1	56079100	.	C	T	.	.	MAF_INRAE=10.526
NC_035087.1	56079112	.	C	T	.	.	MAF_USDA=1.639
NC_035087.1	56079118	.	A	G	.	.	MAF_USDA=1.639
NC_035087.1	56079181	.	T	C	.	.	MAF_USDA=7.059
NC_035087.1	56079211	.	C	T	.	.	MAF_INRAE=16.456;MAF_USDA=2.459
NC_035087.1	56079256	.	C	A	.	.	MAF_INRAE=10.526;MAF_USDA=9.016
NC_035087.1	56079281	.	G	A	.	.	MAF_INRAE=15.0
NC_035087.1	56079284	.	C	G	.	.	MAF_INRAE=15.0
NC_035087.1	56079285	.	A	G	.	.	MAF_INRAE=15.0
NC_035087.1	56079286	.	A	T	.	.	MAF_INRAE=10.526
NC_035087.1	56079294	.	G	A	.	.	MAF_INRAE=10.526;MAF_USDA=9.016
NC_035087.1	56079300	.	G	T	.	.	MAF_INRAE=10.526
NC_035087.1	56079406	.	G	A	.	.	MAF_INRAE=10.526;MAF_USDA=9.016
NC_035087.1	56079453	.	G	T	.	.	MAF_USDA=1.639
NC_035087.1	56079521	.	G	A	.	.	MAF_INRAE=9.494
NC_035087.1	56079573	.	C	A	.	.	MAF_INRAE=13.924;MAF_USDA=17.059
NC_035087.1	56079661	.	T	C	.	.	MAF_INRAE=10.526;MAF_USDA=9.016
NC_035087.1	56079675	.	G	C	.	.	MAF_USDA=1.639
NC_035087.1	56079743	.	C	T	.	.	MAF_INRAE=3.797;MAF_USDA=10.0
NC_035087.1	56079761	.	C	T	.	.	MAF_USDA=7.059
NC_035087.1	56079814	.	G	A	.	.	MAF_USDA=12.295
NC_035087.1	56079920	.	A	T	.	.	MAF_INRAE=11.392;MAF_USDA=10.588
NC_035087.1	56080001	.	A	G	.	.	MAF_INRAE=13.924;MAF_USDA=15.882
NC_035087.1	56080032	.	A	C	.	.	MAF_INRAE=13.924;MAF_USDA=16.471
NC_035087.1	56080050	.	G	A	.	.	MAF_INRAE=5.263;MAF_USDA=12.5
NC_035087.1	56080079	.	A	C	.	.	MAF_INRAE=13.924;MAF_USDA=17.059
NC_035087.1	56080086	.	T	A	.	.	MAF_INRAE=7.595;MAF_USDA=6.471
NC_035087.1	56080095	.	G	T	.	.	MAF_USDA=2.459
NC_035087.1	56080104	.	T	C	.	.	MAF_INRAE=13.924;MAF_USDA=4.167
NC_035087.1	56080109	.	T	A	.	.	MAF_INRAE=29.747;MAF_USDA=4.167
NC_035087.1	56080113	.	T	A	.	.	MAF_USDA=4.098
NC_035087.1	56080188	.	A	T	.	.	MAF_INRAE=17.089;MAF_USDA=25.294
NC_035087.1	56080321	.	A	G	.	.	MAF_INRAE=10.526
NC_035087.1	56080356	.	T	C	.	.	MAF_INRAE=36.076;MAF_USDA=17.059
NC_035087.1	56080387	.	A	G	.	.	MAF_INRAE=17.089;MAF_USDA=23.529
NC_035087.1	56080415	.	C	T	.	.	MAF_INRAE=9.494
NC_035087.1	56080430	.	C	A	.	.	MAF_INRAE=11.392;MAF_USDA=16.471
NC_035087.1	56080806	.	G	T	.	.	MAF_INRAE=36.076;MAF_USDA=11.176
NC_035087.1	56080917	.	C	T	.	.	MAF_INRAE=11.392;MAF_USDA=9.412
NC_035087.1	56080944	.	C	T	.	.	MAF_USDA=3.279
NC_035087.1	56080973	.	G	A	.	.	MAF_INRAE=13.924;MAF_USDA=15.294
NC_035087.1	56080986	.	A	G	.	.	MAF_USDA=2.459
NC_035087.1	56081098	.	G	T	.	.	MAF_INRAE=13.924;MAF_USDA=16.471
NC_035087.1	56081159	.	T	G	.	.	MAF_INRAE=13.924;MAF_USDA=18.235
NC_035087.1	56081236	.	C	A	.	.	MAF_INRAE=13.924;MAF_USDA=15.294
NC_035087.1	56081280	.	A	T	.	.	MAF_INRAE=13.924;MAF_USDA=15.882
NC_035087.1	56081325	.	C	T	.	.	MAF_USDA=1.639
NC_035087.1	56081392	.	C	T	.	.	MAF_INRAE=11.392;MAF_USDA=9.412
NC_035087.1	56081414	.	G	A	.	.	MAF_USDA=4.098
NC_035087.1	56081481	.	A	C	.	.	MAF_INRAE=13.924;MAF_USDA=16.471
NC_035087.1	56081553	.	T	A	.	.	MAF_INRAE=11.392;MAF_USDA=9.412
NC_035087.1	56081592	.	A	C	.	.	MAF_USDA=8.197
NC_035087.1	56081642	.	G	A	.	.	MAF_INRAE=10.526;MAF_USDA=7.377
NC_035087.1	56081682	.	G	T	.	.	MAF_INRAE=11.392;MAF_USDA=16.471
NC_035087.1	56081718	.	C	T	.	.	MAF_INRAE=13.924;MAF_USDA=16.471
NC_035087.1	56081723	.	T	A	.	.	MAF_INRAE=13.924;MAF_USDA=16.471
NC_035087.1	56081737	.	G	T	.	.	MAF_INRAE=13.924;MAF_USDA=17.059
NC_035087.1	56081812	.	A	G	.	.	MAF_USDA=1.639
NC_035087.1	56081816	.	T	C	.	.	MAF_INRAE=13.924;MAF_USDA=17.059
NC_035087.1	56081872	.	C	A	.	.	MAF_INRAE=7.595;MAF_USDA=6.471
NC_035087.1	56081895	.	G	A	.	.	MAF_USDA=4.098
NC_035087.1	56082026	.	T	C	.	.	MAF_INRAE=1.667
NC_035087.1	56082029	.	T	A	.	.	MAF_INRAE=13.291;MAF_USDA=16.471
NC_035087.1	56082044	.	C	G	.	.	MAF_INRAE=10.526
NC_035087.1	56082062	.	T	A	.	.	MAF_USDA=5.294
NC_035087.1	56082094	.	C	A	.	.	MAF_INRAE=13.291;MAF_USDA=17.059
NC_035087.1	56082178	.	C	T	.	.	MAF_USDA=4.918
NC_035087.1	56082215	.	G	T	.	.	MAF_INRAE=17.089;MAF_USDA=25.882
NC_035087.1	56082273	.	G	A	.	.	MAF_USDA=1.639
NC_035087.1	56082363	.	A	G	.	.	MAF_USDA=4.098
NC_035087.1	56082401	.	C	G	.	.	MAF_INRAE=9.494;MAF_USDA=4.167
NC_035087.1	56082408	.	T	A	.	.	MAF_INRAE=12.025;MAF_USDA=15.882
NC_035087.1	56082440	.	G	A	.	.	MAF_INRAE=10.526
NC_035087.1	56082449	.	G	C	.	.	MAF_INRAE=10.526
NC_035087.1	56082472	.	A	T	.	.	MAF_INRAE=10.526;MAF_USDA=6.557
NC_035087.1	56082484	.	G	A	.	.	MAF_USDA=4.098
NC_035087.1	56082509	.	C	A	.	.	MAF_INRAE=13.924;MAF_USDA=17.059
NC_035087.1	56082538	.	T	C	.	.	MAF_INRAE=14.557;MAF_USDA=17.059
NC_035087.1	56082560	.	G	A	.	.	MAF_INRAE=29.114;MAF_USDA=15.882
NC_035087.1	56082561	.	T	G	.	.	MAF_USDA=1.639
NC_035087.1	56082599	.	A	G	.	.	MAF_INRAE=11.392;MAF_USDA=11.176
NC_035087.1	56082613	.	T	G	.	.	MAF_USDA=9.016
NC_035087.1	56082615	.	G	T	.	.	MAF_INRAE=1.667;MAF_USDA=5.882
NC_035087.1	56082651	.	C	T	.	.	MAF_USDA=12.295
NC_035087.1	56082665	.	G	A	.	.	MAF_USDA=8.197
NC_035087.1	56082720	.	C	T	.	.	MAF_USDA=4.098
NC_035087.1	56082810	.	C	A	.	.	MAF_INRAE=2.532;MAF_USDA=5.294
NC_035087.1	56082811	.	A	T	.	.	MAF_INRAE=1.667;MAF_USDA=5.294
NC_035087.1	56082829	.	G	A	.	.	MAF_USDA=2.083
NC_035087.1	56082968	.	C	T	.	.	MAF_USDA=4.098
NC_035087.1	56083037	.	C	T	.	.	MAF_USDA=3.279
NC_035087.1	56083119	.	G	A	.	.	MAF_INRAE=13.924;MAF_USDA=17.647
NC_035087.1	56083145	.	C	T	.	.	MAF_INRAE=36.076;MAF_USDA=17.059
NC_035087.1	56083161	.	G	A	.	.	MAF_INRAE=11.392;MAF_USDA=15.882
NC_035087.1	56083182	.	T	C	.	.	MAF_USDA=6.471
NC_035087.1	56083194	.	C	G	.	.	MAF_INRAE=3.797;MAF_USDA=8.235
NC_035087.1	56083203	.	G	A	.	.	MAF_USDA=2.083
NC_035087.1	56083250	.	C	A	.	.	MAF_INRAE=29.747;MAF_USDA=15.294
NC_035087.1	56083253	.	C	T	.	.	MAF_INRAE=19.167;MAF_USDA=22.941
NC_035087.1	56083341	.	G	T	.	.	MAF_USDA=7.647
NC_035087.1	56083342	.	G	T	.	.	MAF_INRAE=8.861;MAF_USDA=24.118
NC_035087.1	56083343	.	C	T	.	.	MAF_INRAE=6.667;MAF_USDA=23.529
NC_035087.1	56083344	.	G	A	.	.	MAF_INRAE=6.667;MAF_USDA=22.941
NC_035087.1	56083347	.	A	C	.	.	MAF_INRAE=6.667;MAF_USDA=24.118
NC_035087.1	56083348	.	T	A	.	.	MAF_INRAE=6.667;MAF_USDA=24.118
NC_035087.1	56083386	.	A	G	.	.	MAF_INRAE=13.924;MAF_USDA=16.471
NC_035087.1	56083393	.	A	G	.	.	MAF_INRAE=13.924;MAF_USDA=15.882
NC_035087.1	56083414	.	C	T	.	.	MAF_USDA=1.639
NC_035087.1	56083444	.	C	T	.	.	MAF_INRAE=13.924;MAF_USDA=17.059
NC_035087.1	56083453	.	T	C	.	.	MAF_USDA=1.639
NC_035087.1	56083514	.	C	T	.	.	MAF_INRAE=26.316;MAF_USDA=16.471
NC_035087.1	56083802	.	G	A	.	.	MAF_INRAE=9.494;MAF_USDA=1.639
NC_035087.1	56083846	.	G	A	.	.	MAF_INRAE=4.167;MAF_USDA=15.574
NC_035087.1	56083862	.	G	T	.	.	MAF_INRAE=37.975;MAF_USDA=48.824
NC_035087.1	56083901	.	T	G	.	.	MAF_INRAE=7.595;MAF_USDA=5.882
NC_035087.1	56083991	.	C	T	.	.	MAF_INRAE=11.392;MAF_USDA=10.0
NC_035087.1	56084044	.	CG	CT	.	.	MAF_USDA=25.0
NC_035087.1	56084045	.	G	T	.	.	MAF_INRAE=50.0
NC_035087.1	56084061	.	T	A	.	.	MAF_USDA=15.0
NC_035087.1	56084066	.	T	A	.	.	MAF_INRAE=10.526
NC_035087.1	56084070	.	T	G	.	.	MAF_INRAE=16.456;MAF_USDA=7.377
NC_035087.1	56084162	.	T	C	.	.	MAF_INRAE=3.797;MAF_USDA=25.294
NC_035087.1	56084333	.	A	G	.	.	MAF_INRAE=16.456
NC_035087.1	56084338	.	G	A	.	.	MAF_INRAE=24.051;MAF_USDA=42.353
NC_035087.1	56084358	.	G	A	.	.	MAF_INRAE=12.658;MAF_USDA=25.882
NC_035087.1	56084379	.	T	A	.	.	MAF_USDA=6.471
NC_035087.1	56084413	.	G	A	.	.	MAF_INRAE=9.494;MAF_USDA=4.098
NC_035087.1	56084475	.	T	A	.	.	MAF_USDA=4.918
NC_035087.1	56084507	.	C	A	.	.	MAF_INRAE=11.392;MAF_USDA=17.059
NC_035087.1	56084593	.	G	A	.	.	MAF_USDA=6.471
NC_035087.1	56084704	.	G	A	.	.	MAF_USDA=4.098
NC_035087.1	56084713	.	T	G	.	.	MAF_INRAE=31.646;MAF_USDA=34.118
NC_035087.1	56084728	.	G	C	.	.	MAF_INRAE=31.646;MAF_USDA=34.118
NC_035087.1	56084784	.	C	G	.	.	MAF_INRAE=36.076;MAF_USDA=11.176
NC_035087.1	56084818	.	C	T	.	.	MAF_INRAE=7.595;MAF_USDA=24.706
NC_035087.1	56084841	.	C	T	.	.	MAF_USDA=4.918
NC_035087.1	56084848	.	G	A	.	.	MAF_INRAE=4.167;MAF_USDA=5.738
NC_035087.1	56084849	.	C	A	.	.	MAF_INRAE=4.167;MAF_USDA=5.738
NC_035087.1	56084863	.	G	A	.	.	MAF_INRAE=31.646;MAF_USDA=35.294
NC_035087.1	56085019	.	C	T	.	.	MAF_INRAE=41.139;MAF_USDA=30.488
NC_035087.1	56085094	.	A	G	.	.	MAF_USDA=1.724
NC_035087.1	56085099	.	G	A	.	.	MAF_INRAE=31.646;MAF_USDA=43.75
NC_035087.1	56085100	.	G	A	.	.	MAF_INRAE=28.333;MAF_USDA=43.75
NC_035087.1	56085111	.	G	A	.	.	MAF_INRAE=11.392;MAF_USDA=10.976
NC_035087.1	56085120	.	C	T	.	.	MAF_INRAE=10.526;MAF_USDA=6.25
NC_035087.1	56085178	.	C	T	.	.	MAF_INRAE=39.873;MAF_USDA=18.452
NC_035087.1	56085216	.	C	A	.	.	MAF_INRAE=10.526
NC_035087.1	56085227	.	G	A	.	.	MAF_INRAE=24.051;MAF_USDA=45.122
NC_035087.1	56085272	.	C	T	.	.	MAF_INRAE=10.526
NC_035087.1	56085316	.	C	T	.	.	MAF_INRAE=3.797;MAF_USDA=7.647
NC_035087.1	56085342	.	A	G	.	.	MAF_USDA=22.951
NC_035087.1	56085379	.	A	T	.	.	MAF_USDA=2.459
NC_035087.1	56085386	.	C	T	.	.	MAF_USDA=2.459
NC_035087.1	56085432	.	G	C	.	.	MAF_USDA=21.176
NC_035087.1	56085434	.	T	G	.	.	MAF_USDA=21.176
NC_035087.1	56085488	.	C	A	.	.	MAF_INRAE=7.595;MAF_USDA=6.471
NC_035087.1	56085515	.	A	C	.	.	MAF_INRAE=10.526;MAF_USDA=5.882
NC_035087.1	56085548	.	A	G	.	.	MAF_USDA=13.115
NC_035087.1	56085630	.	T	G	.	.	MAF_USDA=2.459
NC_035087.1	56085664	.	G	A	.	.	MAF_USDA=2.459
NC_035087.1	56085753	.	G	A	.	.	MAF_INRAE=10.526;MAF_USDA=2.459
NC_035087.1	56085766	.	A	G	.	.	MAF_USDA=1.639
NC_035087.1	56085775	.	A	G	.	.	MAF_USDA=17.213
NC_035087.1	56085782	.	A	C	.	.	MAF_USDA=1.639
NC_035087.1	56085996	.	G	A	.	.	MAF_INRAE=24.684;MAF_USDA=40.0
NC_035087.1	56085998	.	C	G	.	.	MAF_INRAE=15.0
NC_035087.1	56086008	.	C	A	.	.	MAF_USDA=6.25
NC_035087.1	56086018	.	A	T	.	.	MAF_INRAE=12.658;MAF_USDA=17.213
NC_035087.1	56086019	.	G	T	.	.	MAF_INRAE=13.333;MAF_USDA=17.213
NC_035087.1	56086116	.	G	A	.	.	MAF_INRAE=24.051;MAF_USDA=47.619
NC_035087.1	56086127	.	C	T	.	.	MAF_USDA=1.667
NC_035087.1	56086184	.	A	T	.	.	MAF_INRAE=24.051;MAF_USDA=47.619
NC_035087.1	56086269	.	A	C	.	.	MAF_USDA=1.786
NC_035087.1	56086333	.	C	T	.	.	MAF_INRAE=24.051
NC_035087.1	56086356	.	T	G	.	.	MAF_INRAE=16.456;MAF_USDA=2.5
NC_035087.1	56086462	.	A	C	.	.	MAF_INRAE=26.582;MAF_USDA=44.643
NC_035087.1	56086468	.	A	C	.	.	MAF_INRAE=11.392;MAF_USDA=17.857
NC_035087.1	56086504	.	A	G	.	.	MAF_INRAE=4.167
NC_035087.1	56086559	.	T	G	.	.	MAF_INRAE=1.667
NC_035087.1	56086632	.	A	T	.	.	MAF_INRAE=24.051;MAF_USDA=42.941
NC_035087.1	56086711	.	G	T	.	.	MAF_USDA=1.639
NC_035087.1	56086737	.	G	A	.	.	MAF_INRAE=24.051;MAF_USDA=47.059
NC_035087.1	56086745	.	C	A	.	.	MAF_USDA=7.377
NC_035087.1	56086765	.	A	G	.	.	MAF_INRAE=24.051;MAF_USDA=46.471
NC_035087.1	56086794	.	G	T	.	.	MAF_INRAE=39.873;MAF_USDA=22.353
NC_035087.1	56086804	.	G	C	.	.	MAF_USDA=17.213
NC_035087.1	56086910	.	C	T	.	.	MAF_INRAE=10.526
NC_035087.1	56086960	.	T	C	.	.	MAF_USDA=8.333
NC_035087.1	56087075	.	T	C	.	.	MAF_USDA=7.377
NC_035087.1	56087076	.	G	A	.	.	MAF_INRAE=5.0;MAF_USDA=6.471
NC_035087.1	56087117	.	A	G	.	.	MAF_INRAE=36.076;MAF_USDA=22.941
NC_035087.1	56087314	.	G	A	.	.	MAF_USDA=3.279
NC_035087.1	56087335	.	A	G	.	.	MAF_USDA=1.639
NC_035087.1	56087436	.	C	T	.	.	MAF_USDA=4.918
NC_035087.1	56087464	.	C	A	.	.	MAF_USDA=13.934
NC_035087.1	56087550	.	G	T	.	.	MAF_INRAE=9.494;MAF_USDA=4.167
NC_035087.1	56087666	.	T	C	.	.	MAF_INRAE=36.076;MAF_USDA=24.118
NC_035087.1	56087693	.	C	A	.	.	MAF_USDA=6.25
NC_035087.1	56087695	.	A	C	.	.	MAF_USDA=4.098
NC_035087.1	56087823	.	G	A	.	.	MAF_INRAE=39.241;MAF_USDA=29.412
NC_035087.1	56087852	.	T	A	.	.	MAF_INRAE=7.595;MAF_USDA=1.639
NC_035087.1	56087925	.	G	A	.	.	MAF_INRAE=10.526;MAF_USDA=7.377
NC_035087.1	56088004	.	C	G	.	.	MAF_INRAE=17.089;MAF_USDA=9.412
NC_035087.1	56088008	.	T	C	.	.	MAF_INRAE=36.076;MAF_USDA=10.588
NC_035087.1	56088023	.	T	C	.	.	MAF_INRAE=47.468;MAF_USDA=31.25
NC_035087.1	56088038	.	T	C	.	.	MAF_INRAE=24.051;MAF_USDA=41.765
NC_035087.1	56088055	.	G	C	.	.	MAF_USDA=3.529
NC_035087.1	56088103	.	G	A	.	.	MAF_INRAE=36.076;MAF_USDA=11.176
NC_035087.1	56088117	.	C	T	.	.	MAF_INRAE=36.076;MAF_USDA=11.765
NC_035087.1	56088143	.	T	A	.	.	MAF_USDA=1.765
NC_035087.1	56088182	.	G	A	.	.	MAF_USDA=1.639
NC_035087.1	56088204	.	T	C	.	.	MAF_INRAE=36.076;MAF_USDA=27.059
NC_035087.1	56088332	.	C	T	.	.	MAF_USDA=1.765
NC_035087.1	56088352	.	T	C	.	.	MAF_USDA=1.765
NC_035087.1	56088389	.	A	C	.	.	MAF_INRAE=49.367;MAF_USDA=45.294
NC_035087.1	56088472	.	G	A	.	.	MAF_USDA=1.639
NC_035087.1	56088538	.	G	A	.	.	MAF_INRAE=49.367;MAF_USDA=30.0
NC_035087.1	56088610	.	G	A	.	.	MAF_INRAE=9.494;MAF_USDA=11.176
NC_035087.1	56088635	.	T	C	.	.	MAF_INRAE=36.076;MAF_USDA=11.176
NC_035087.1	56088773	.	G	A	.	.	MAF_INRAE=16.456;MAF_USDA=9.016
NC_035087.1	56088786	.	C	A	.	.	MAF_USDA=5.738
NC_035087.1	56088895	.	T	A	.	.	MAF_INRAE=48.734;MAF_USDA=44.706
NC_035087.1	56088902	.	G	T	.	.	MAF_USDA=20.0
NC_035087.1	56088908	.	G	T	.	.	MAF_USDA=13.115
NC_035087.1	56088911	.	G	A	.	.	MAF_USDA=2.459
NC_035087.1	56088923	.	T	G	.	.	MAF_INRAE=48.734;MAF_USDA=45.882
NC_035087.1	56089031	.	G	A	.	.	MAF_INRAE=31.646;MAF_USDA=24.118
NC_035087.1	56089171	.	A	G	.	.	MAF_USDA=2.083
NC_035087.1	56089225	.	T	G	.	.	MAF_INRAE=48.101;MAF_USDA=25.294
NC_035087.1	56089408	.	C	T	.	.	MAF_INRAE=12.658;MAF_USDA=12.941
NC_035087.1	56089445	.	C	T	.	.	MAF_USDA=6.471
NC_035087.1	56089594	.	G	A	.	.	MAF_INRAE=7.595;MAF_USDA=12.941
NC_035087.1	56089628	.	G	A	.	.	MAF_INRAE=1.667
NC_035087.1	56089678	.	G	A	.	.	MAF_USDA=1.765
NC_035087.1	56089690	.	G	A	.	.	MAF_USDA=4.118
NC_035087.1	56089804	.	G	A	.	.	MAF_USDA=1.639
NC_035087.1	56089807	.	A	G	.	.	MAF_USDA=6.25
NC_035087.1	56089822	.	G	A	.	.	MAF_INRAE=9.494;MAF_USDA=4.167
NC_035087.1	56089832	.	G	A	.	.	MAF_INRAE=12.025;MAF_USDA=8.824
NC_035087.1	56089845	.	A	G	.	.	MAF_INRAE=20.253;MAF_USDA=15.882
NC_035087.1	56089870	.	C	G,A	.	.	MAF_INRAE=5.263
NC_035087.1	56089871	.	G	C	.	.	MAF_INRAE=25.0;MAF_USDA=20.0
NC_035087.1	56089918	.	C	A	.	.	MAF_INRAE=21.519;MAF_USDA=17.059
NC_035087.1	56089930	.	G	A	.	.	MAF_INRAE=10.526
NC_035087.1	56090004	.	C	T	.	.	MAF_INRAE=3.797;MAF_USDA=7.059
NC_035087.1	56090007	.	T	A	.	.	MAF_USDA=6.471
NC_035087.1	56090050	.	C	T	.	.	MAF_USDA=5.294
NC_035087.1	56090081	.	A	G	.	.	MAF_INRAE=10.526;MAF_USDA=10.588
NC_035087.1	56090085	.	G	A	.	.	MAF_USDA=1.639
NC_035087.1	56090138	.	G	A	.	.	MAF_USDA=17.647
NC_035087.1	56090243	.	C	T	.	.	MAF_INRAE=47.468;MAF_USDA=37.059
NC_035087.1	56090413	.	T	G	.	.	MAF_INRAE=3.797;MAF_USDA=7.059
NC_035087.1	56090462	.	G	A	.	.	MAF_INRAE=36.076;MAF_USDA=11.176
NC_035087.1	56090475	.	C	G	.	.	MAF_USDA=1.639
NC_035087.1	56090505	.	A	G	.	.	MAF_USDA=1.765
NC_035087.1	56090542	.	G	T	.	.	MAF_USDA=6.548
NC_035087.1	56090557	.	A	C	.	.	MAF_USDA=6.471
NC_035087.1	56090565	.	A	T	.	.	MAF_INRAE=3.797;MAF_USDA=7.059
NC_035087.1	56090606	.	G	C	.	.	MAF_USDA=6.25
NC_035087.1	56090862	.	G	A	.	.	MAF_INRAE=6.962;MAF_USDA=6.471
NC_035087.1	56090870	.	A	C	.	.	MAF_USDA=1.639
NC_035087.1	56091059	.	C	A	.	.	MAF_USDA=12.295
NC_035087.1	56091074	.	A	G	.	.	MAF_INRAE=9.494;MAF_USDA=8.235
NC_035087.1	56091081	.	G	A	.	.	MAF_USDA=1.639
NC_035087.1	56091095	.	T	G	.	.	MAF_USDA=15.882
NC_035087.1	56091098	.	C	T	.	.	MAF_INRAE=49.167;MAF_USDA=20.588
NC_035087.1	56091102	.	C	T	.	.	MAF_INRAE=15.19;MAF_USDA=14.118
NC_035087.1	56091190	.	C	A	.	.	MAF_USDA=2.459
NC_035087.1	56091408	.	A	G	.	.	MAF_INRAE=20.253;MAF_USDA=15.294
NC_035087.1	56091492	.	A	T	.	.	MAF_USDA=8.197
NC_035087.1	56091494	.	A	T	.	.	MAF_USDA=7.059
NC_035087.1	56091531	.	T	A	.	.	MAF_USDA=5.738
NC_035087.1	56091532	.	C	G	.	.	MAF_USDA=5.738
NC_035087.1	56091626	.	C	A	.	.	MAF_USDA=2.083
NC_035087.1	56091738	.	G	T	.	.	MAF_INRAE=2.532;MAF_USDA=6.471
NC_035087.1	56091853	.	T	C	.	.	MAF_USDA=2.459
NC_035087.1	56091905	.	T	A	.	.	MAF_USDA=1.639
NC_035087.1	56091972	.	C	T	.	.	MAF_USDA=1.639
NC_035087.1	56092023	.	C	G	.	.	MAF_USDA=1.639
NC_035087.1	56092151	.	C	T	.	.	MAF_INRAE=7.595;MAF_USDA=1.639
NC_035087.1	56092235	.	T	C	.	.	MAF_USDA=12.295
NC_035087.1	56092558	.	A	T	.	.	MAF_USDA=2.083
NC_035087.1	56092804	.	A	C	.	.	MAF_USDA=1.639
NC_035087.1	56092825	.	T	G	.	.	MAF_INRAE=3.797;MAF_USDA=7.059
NC_035087.1	56092867	.	C	G	.	.	MAF_USDA=6.25
NC_035087.1	56092898	.	C	T	.	.	MAF_USDA=2.459
NC_035087.1	56092933	.	C	T	.	.	MAF_USDA=10.417
NC_035087.1	56092934	.	A	G	.	.	MAF_USDA=6.471
NC_035087.1	56092969	.	A	C	.	.	MAF_INRAE=36.076;MAF_USDA=10.588
NC_035087.1	56092987	.	G	A	.	.	MAF_INRAE=36.076;MAF_USDA=11.176
NC_035087.1	56092989	.	T	C	.	.	MAF_INRAE=42.5;MAF_USDA=10.588
NC_035087.1	56093057	.	G	A	.	.	MAF_USDA=1.639
NC_035087.1	56093216	.	T	A	.	.	MAF_INRAE=7.595;MAF_USDA=14.583
NC_035087.1	56093224	.	C	T	.	.	MAF_USDA=1.765
NC_035087.1	56093296	.	A	T	.	.	MAF_USDA=3.279
NC_035087.1	56093309	.	T	A	.	.	MAF_USDA=4.918
NC_035087.1	56093426	.	T	A	.	.	MAF_USDA=13.115
NC_035087.1	56093439	.	G	A	.	.	MAF_USDA=1.639
NC_035087.1	56093468	.	G	T	.	.	MAF_INRAE=36.076;MAF_USDA=11.176
NC_035087.1	56093515	.	G	T	.	.	MAF_INRAE=36.076;MAF_USDA=11.176
NC_035087.1	56093537	.	T	C	.	.	MAF_INRAE=10.526;MAF_USDA=8.824
NC_035087.1	56093542	.	A	C	.	.	MAF_INRAE=10.526;MAF_USDA=8.929
NC_035087.1	56093571	.	A	T	.	.	MAF_USDA=6.471
NC_035087.1	56093580	.	A	C	.	.	MAF_USDA=2.459
NC_035087.1	56093590	.	G	A	.	.	MAF_INRAE=36.076;MAF_USDA=11.176
NC_035087.1	56093630	.	C	A	.	.	MAF_INRAE=36.076;MAF_USDA=11.176
NC_035087.1	56093636	.	T	C	.	.	MAF_USDA=12.353
NC_035087.1	56093663	.	G	T	.	.	MAF_INRAE=36.076;MAF_USDA=11.176
NC_035087.1	56093724	.	G	A	.	.	MAF_INRAE=36.076;MAF_USDA=11.176
NC_035087.1	56093912	.	C	T	.	.	MAF_INRAE=3.797;MAF_USDA=7.059
NC_035087.1	56093915	.	C	T	.	.	MAF_INRAE=36.076;MAF_USDA=11.176
NC_035087.1	56093984	.	C	T	.	.	MAF_USDA=1.786
NC_035087.1	56094076	.	C	T	.	.	MAF_USDA=3.529
NC_035087.1	56094095	.	T	A	.	.	MAF_INRAE=15.0
NC_035087.1	56094171	.	T	G	.	.	MAF_INRAE=16.456;MAF_USDA=7.647
NC_035087.1	56094216	.	C	T	.	.	MAF_INRAE=10.526
NC_035087.1	56094265	.	A	C	.	.	MAF_INRAE=9.494;MAF_USDA=7.647
NC_035087.1	56094516	.	T	C	.	.	MAF_INRAE=1.667
NC_035087.1	56094562	.	C	G	.	.	MAF_INRAE=36.076;MAF_USDA=14.706
NC_035087.1	56094565	.	G	T	.	.	MAF_INRAE=42.5;MAF_USDA=11.176
NC_035087.1	56094615	.	T	A	.	.	MAF_INRAE=7.595;MAF_USDA=9.412
NC_035087.1	56094632	.	C	T	.	.	MAF_USDA=1.639
NC_035087.1	56094654	.	A	T	.	.	MAF_USDA=6.471
NC_035087.1	56094675	.	C	T	.	.	MAF_USDA=2.459
NC_035087.1	56094708	.	C	T	.	.	MAF_INRAE=9.494;MAF_USDA=1.639
NC_035087.1	56094816	.	A	C	.	.	MAF_INRAE=30.38;MAF_USDA=42.941
NC_035087.1	56094874	.	A	T	.	.	MAF_USDA=6.471
NC_035087.1	56094926	.	T	G	.	.	MAF_INRAE=30.38;MAF_USDA=39.412
NC_035087.1	56094984	.	C	T	.	.	MAF_USDA=1.639
NC_035087.1	56094992	.	C	A	.	.	MAF_USDA=4.918
NC_035087.1	56095034	.	A	T	.	.	MAF_USDA=2.083
NC_035087.1	56095037	.	T	A	.	.	MAF_USDA=3.529
NC_035087.1	56095040	.	A	T	.	.	MAF_USDA=3.529
NC_035087.1	56095106	.	T	C	.	.	MAF_INRAE=10.526;MAF_USDA=9.412
NC_035087.1	56095115	.	A	T	.	.	MAF_USDA=4.098
NC_035087.1	56095160	.	C	T	.	.	MAF_INRAE=30.38;MAF_USDA=50.0
NC_035087.1	56095304	.	C	A	.	.	MAF_USDA=1.765
NC_035087.1	56095322	.	A	C	.	.	MAF_INRAE=1.667
NC_035087.1	56095324	.	G	T	.	.	MAF_USDA=5.738
NC_035087.1	56095333	.	C	A	.	.	MAF_INRAE=16.456;MAF_USDA=20.492
NC_035087.1	56095338	.	G	A	.	.	MAF_INRAE=40.506;MAF_USDA=44.706
NC_035087.1	56095390	.	C	T	.	.	MAF_USDA=9.836
NC_035087.1	56095435	.	A	G	.	.	MAF_INRAE=7.595;MAF_USDA=1.639
NC_035087.1	56095461	.	G	A	.	.	MAF_INRAE=30.38;MAF_USDA=48.235
NC_035087.1	56095502	.	A	G	.	.	MAF_USDA=1.765
NC_035087.1	56095603	.	C	A	.	.	MAF_USDA=2.459
NC_035087.1	56095642	.	C	T	.	.	MAF_INRAE=30.38;MAF_USDA=45.882
NC_035087.1	56095755	.	C	T	.	.	MAF_USDA=2.083
NC_035087.1	56095769	.	G	T	.	.	MAF_INRAE=9.494
NC_035087.1	56095796	.	G	C	.	.	MAF_INRAE=31.013;MAF_USDA=48.235
NC_035087.1	56095798	.	A	T	.	.	MAF_INRAE=23.333;MAF_USDA=48.235
NC_035087.1	56095817	.	C	T	.	.	MAF_USDA=4.918
NC_035087.1	56095909	.	G	T	.	.	MAF_INRAE=40.506;MAF_USDA=38.824
NC_035087.1	56095942	.	C	T	.	.	MAF_USDA=1.765
NC_035087.1	56095951	.	G	A	.	.	MAF_INRAE=3.797;MAF_USDA=8.235
NC_035087.1	56095970	.	C	T	.	.	MAF_INRAE=23.418;MAF_USDA=21.765
NC_035087.1	56095971	.	G	A	.	.	MAF_USDA=1.765
NC_035087.1	56096019	.	T	C	.	.	MAF_INRAE=24.051;MAF_USDA=11.176
NC_035087.1	56096020	.	G	A	.	.	MAF_INRAE=5.0;MAF_USDA=9.412
NC_035087.1	56096021	.	T	C	.	.	MAF_INRAE=20.0;MAF_USDA=11.176
NC_035087.1	56096047	.	C	A	.	.	MAF_INRAE=7.595;MAF_USDA=9.412
NC_035087.1	56096049	.	A	C	.	.	MAF_USDA=1.765
NC_035087.1	56096052	.	T	G	.	.	MAF_INRAE=7.595;MAF_USDA=1.639
NC_035087.1	56096128	.	C	G	.	.	MAF_USDA=1.639
NC_035087.1	56096311	.	C	T	.	.	MAF_USDA=12.5
NC_035087.1	56096361	.	G	T	.	.	MAF_USDA=1.786
NC_035087.1	56096374	.	A	T	.	.	MAF_INRAE=3.797;MAF_USDA=7.143
NC_035087.1	56096413	.	C	T	.	.	MAF_USDA=3.529
NC_035087.1	56096518	.	A	G	.	.	MAF_INRAE=31.013;MAF_USDA=45.882
NC_035087.1	56096557	.	A	C	.	.	MAF_INRAE=17.089;MAF_USDA=24.118
NC_035087.1	56096562	.	C	G	.	.	MAF_INRAE=17.089;MAF_USDA=24.405
NC_035087.1	56096629	.	G	A	.	.	MAF_USDA=2.083
NC_035087.1	56096637	.	C	A	.	.	MAF_USDA=2.459
NC_035087.1	56096692	.	C	T	.	.	MAF_USDA=14.583
NC_035087.1	56096798	.	A	G	.	.	MAF_USDA=14.583
NC_035087.1	56096905	.	A	C	.	.	MAF_INRAE=10.526;MAF_USDA=4.918
NC_035087.1	56097084	.	G	C	.	.	MAF_USDA=10.417
NC_035087.1	56097115	.	G	T	.	.	MAF_USDA=6.25
NC_035087.1	56097195	.	C	T	.	.	MAF_USDA=37.5
NC_035087.1	56097355	.	C	A	.	.	MAF_INRAE=10.0
NC_035087.1	56097487	.	A	C	.	.	MAF_USDA=4.348
NC_035087.1	56097600	.	G	A	.	.	MAF_USDA=6.522
NC_035087.1	56097628	.	G	T	.	.	MAF_USDA=1.667
NC_035087.1	56097710	.	C	T	.	.	MAF_USDA=21.739
NC_035087.1	56097794	.	C	G	.	.	MAF_USDA=5.0
NC_035087.1	56097809	.	A	C	.	.	MAF_USDA=1.695
NC_035087.1	56097849	.	T	A	.	.	MAF_USDA=13.69
NC_035087.1	56097898	.	A	C	.	.	MAF_USDA=2.174
NC_035087.1	56098020	.	G	A	.	.	MAF_USDA=31.25
NC_035087.1	56098087	.	G	A	.	.	MAF_INRAE=9.494;MAF_USDA=8.824
NC_035087.1	56098122	.	G	A	.	.	MAF_USDA=12.5
NC_035087.1	56098153	.	A	C	.	.	MAF_INRAE=28.481;MAF_USDA=45.882
NC_035087.1	56098201	.	A	T	.	.	MAF_USDA=9.836
NC_035087.1	56098205	.	A	G	.	.	MAF_INRAE=15.19;MAF_USDA=2.459
NC_035087.1	56098256	.	C	T	.	.	MAF_INRAE=21.053
NC_035087.1	56098301	.	C	T	.	.	MAF_USDA=1.639
NC_035087.1	56098312	.	C	A	.	.	MAF_USDA=18.235
NC_035087.1	56098315	.	A	C	.	.	MAF_USDA=1.639
NC_035087.1	56098427	.	C	T	.	.	MAF_USDA=29.167
NC_035087.1	56099204	.	C	A	.	.	MAF_INRAE=2.632;MAF_USDA=5.882
NC_035087.1	56099243	.	G	A	.	.	MAF_INRAE=18.421;MAF_USDA=31.25
NC_035087.1	56099473	.	G	A	.	.	MAF_USDA=37.5
NC_035087.1	56099669	.	C	T	.	.	MAF_USDA=2.174
NC_035087.1	56099670	.	G	A	.	.	MAF_USDA=20.833
NC_035087.1	56099775	.	A	G	.	.	MAF_USDA=4.167
NC_035087.1	56099828	.	C	A	.	.	MAF_USDA=43.75
NC_035087.1	56099929	.	G	A	.	.	MAF_INRAE=8.228;MAF_USDA=8.824
NC_035087.1	56099995	.	C	T	.	.	MAF_USDA=1.765
NC_035087.1	56100006	.	C	T	.	.	MAF_INRAE=11.392;MAF_USDA=17.647
NC_035087.1	56100146	.	C	G	.	.	MAF_USDA=16.471
NC_035087.1	56100187	.	G	T	.	.	MAF_INRAE=16.456;MAF_USDA=24.118
NC_035087.1	56100230	.	G	A	.	.	MAF_USDA=2.353
NC_035087.1	56100365	.	T	G	.	.	MAF_INRAE=16.456;MAF_USDA=24.118
NC_035087.1	56100449	.	T	A	.	.	MAF_INRAE=21.053;MAF_USDA=24.118
NC_035087.1	56100450	.	G	A	.	.	MAF_USDA=24.118
NC_035087.1	56100451	.	T	A	.	.	MAF_USDA=6.25
NC_035087.1	56100453	.	C	G	.	.	MAF_USDA=24.118
NC_035087.1	56100456	.	C	T	.	.	MAF_INRAE=21.053;MAF_USDA=1.639
NC_035087.1	56100613	.	G	T	.	.	MAF_USDA=10.0
NC_035087.1	56100659	.	G	A	.	.	MAF_USDA=17.47
NC_035087.1	56100698	.	T	G	.	.	MAF_USDA=2.083
NC_035087.1	56100730	.	T	C	.	.	MAF_USDA=2.083
NC_035087.1	56100731	.	G	A	.	.	MAF_USDA=8.235
NC_035087.1	56100812	.	T	C	.	.	MAF_USDA=24.706
NC_035087.1	56100836	.	T	C	.	.	MAF_USDA=31.765
NC_035087.1	56100839	.	C	T	.	.	MAF_USDA=5.882
NC_035087.1	56100886	.	T	G	.	.	MAF_USDA=13.529
NC_035087.1	56100894	.	A	T	.	.	MAF_USDA=2.083
NC_035087.1	56101706	.	C	A	.	.	MAF_USDA=4.237
NC_035087.1	56101743	.	C	A	.	.	MAF_USDA=2.083
NC_035087.1	56101750	.	T	A	.	.	MAF_INRAE=18.987;MAF_USDA=8.197
NC_035087.1	56101832	.	G	T	.	.	MAF_INRAE=13.291;MAF_USDA=17.647
NC_035087.1	56101841	.	G	A	.	.	MAF_INRAE=17.722;MAF_USDA=29.412
NC_035087.1	56101893	.	A	G	.	.	MAF_USDA=1.639
NC_035087.1	56101908	.	G	A	.	.	MAF_USDA=2.459
NC_035087.1	56101918	.	C	T	.	.	MAF_USDA=2.459
NC_035087.1	56101936	.	C	T	.	.	MAF_USDA=2.459
NC_035087.1	56101937	.	G	A	.	.	MAF_USDA=1.639
NC_035087.1	56101957	.	G	A	.	.	MAF_USDA=6.25
NC_035087.1	56101962	.	C	T	.	.	MAF_INRAE=16.456;MAF_USDA=33.529
NC_035087.1	56101963	.	G	A	.	.	MAF_USDA=2.459
NC_035087.1	56101984	.	G	A	.	.	MAF_INRAE=16.456;MAF_USDA=34.118
NC_035087.1	56101992	.	A	C	.	.	MAF_USDA=2.459
NC_035087.1	56102016	.	A	G	.	.	MAF_INRAE=16.456;MAF_USDA=25.882
NC_035087.1	56102048	.	G	A	.	.	MAF_USDA=2.459
NC_035087.1	56102053	.	C	T	.	.	MAF_USDA=1.639
NC_035087.1	56102094	.	C	T	.	.	MAF_INRAE=16.456
NC_035087.1	56102133	.	A	T	.	.	MAF_INRAE=16.456;MAF_USDA=28.235
NC_035087.1	56102154	.	T	A	.	.	MAF_USDA=7.377
NC_035087.1	56102176	.	A	C	.	.	MAF_USDA=1.765
NC_035087.1	56102183	.	G	A	.	.	MAF_INRAE=20.833;MAF_USDA=40.0
NC_035087.1	56102203	.	C	T	.	.	MAF_USDA=5.882
NC_035087.1	56102221	.	C	G	.	.	MAF_INRAE=37.342;MAF_USDA=47.059
NC_035087.1	56102223	.	G	A	.	.	MAF_USDA=3.279
NC_035087.1	56102225	.	T	C	.	.	MAF_INRAE=28.333;MAF_USDA=45.882
NC_035087.1	56102241	.	G	C	.	.	MAF_USDA=18.75
NC_035087.1	56102250	.	T	G	.	.	MAF_USDA=3.529
NC_035087.1	56102257	.	G	C	.	.	MAF_USDA=17.647
NC_035087.1	56102258	.	A	T	.	.	MAF_USDA=1.639
NC_035087.1	56102279	.	T	A	.	.	MAF_USDA=14.754
NC_035087.1	56102294	.	T	A	.	.	MAF_INRAE=35.443;MAF_USDA=49.412
NC_035087.1	56102456	.	A	G	.	.	MAF_INRAE=21.053
NC_035087.1	56102458	.	A	T	.	.	MAF_INRAE=42.5;MAF_USDA=50.0
NC_035087.1	56102465	.	A	T	.	.	MAF_INRAE=16.456;MAF_USDA=38.69
NC_035087.1	56102502	.	T	A	.	.	MAF_INRAE=16.456;MAF_USDA=25.882
NC_035087.1	56102550	.	G	A	.	.	MAF_INRAE=19.167;MAF_USDA=16.667
NC_035087.1	56102676	.	T	C	.	.	MAF_USDA=24.59
NC_035087.1	56102716	.	T	C	.	.	MAF_USDA=22.917
NC_035087.1	56102719	.	A	T	.	.	MAF_USDA=2.083
NC_035087.1	56102743	.	T	A	.	.	MAF_USDA=3.333
NC_035087.1	56102744	.	T	A	.	.	MAF_USDA=3.333
NC_035087.1	56102746	.	G	A	.	.	MAF_USDA=3.333
NC_035087.1	56102747	.	A	G	.	.	MAF_USDA=3.333
NC_035087.1	56102775	.	A	G	.	.	MAF_USDA=2.459
NC_035087.1	56102805	.	C	T	.	.	MAF_USDA=4.918
NC_035087.1	56102806	.	C	G	.	.	MAF_USDA=4.918
NC_035087.1	56102823	.	G	T	.	.	MAF_USDA=1.639
NC_035087.1	56102865	.	A	G	.	.	MAF_INRAE=16.456;MAF_USDA=2.459
NC_035087.1	56102912	.	T	C	.	.	MAF_INRAE=21.053;MAF_USDA=26.471
NC_035087.1	56102918	.	C	A	.	.	MAF_USDA=2.083
NC_035087.1	56102959	.	C	T	.	.	MAF_INRAE=16.456;MAF_USDA=25.882
NC_035087.1	56102992	.	A	T	.	.	MAF_INRAE=16.456;MAF_USDA=25.294
NC_035087.1	56103055	.	C	G	.	.	MAF_INRAE=16.456;MAF_USDA=26.471
NC_035087.1	56103101	.	C	T	.	.	MAF_INRAE=16.456;MAF_USDA=27.059
NC_035087.1	56103107	.	A	T	.	.	MAF_USDA=11.475
NC_035087.1	56103126	.	T	C	.	.	MAF_INRAE=15.0
NC_035087.1	56103137	.	A	T	.	.	MAF_INRAE=15.0
NC_035087.1	56103292	.	A	C	.	.	MAF_USDA=1.639
NC_035087.1	56103296	.	C	T	.	.	MAF_INRAE=16.456;MAF_USDA=27.059
NC_035087.1	56103348	.	G	A	.	.	MAF_USDA=2.083
NC_035087.1	56103371	.	A	G	.	.	MAF_INRAE=16.456;MAF_USDA=27.059
NC_035087.1	56105151	.	G	A	.	.	MAF_INRAE=12.658
NC_035087.1	56105154	.	T	G	.	.	MAF_INRAE=16.667
NC_035087.1	56105225	.	G	A	.	.	MAF_USDA=2.41
NC_035087.1	56105256	.	C	A	.	.	MAF_USDA=27.711
NC_035087.1	56105341	.	G	C	.	.	MAF_USDA=2.41
NC_035087.1	56105579	.	G	T	.	.	MAF_USDA=35.119
NC_035087.1	56105674	.	T	G	.	.	MAF_USDA=43.75
NC_035087.1	56105771	.	C	T	.	.	MAF_USDA=1.667
NC_035087.1	56106021	.	G	T	.	.	MAF_INRAE=47.468;MAF_USDA=50.0
NC_035087.1	56106076	.	C	G	.	.	MAF_INRAE=48.734;MAF_USDA=41.176
NC_035087.1	56106118	.	C	T	.	.	MAF_USDA=5.738
NC_035087.1	56106121	.	A	G	.	.	MAF_INRAE=47.468;MAF_USDA=40.588
NC_035087.1	56106291	.	C	A	.	.	MAF_INRAE=10.526;MAF_USDA=6.557
NC_035087.1	56106309	.	T	C	.	.	MAF_USDA=6.25
NC_035087.1	56106362	.	T	C	.	.	MAF_INRAE=47.468;MAF_USDA=40.588
NC_035087.1	56106378	.	C	A	.	.	MAF_USDA=1.176
NC_035087.1	56106382	.	C	A	.	.	MAF_INRAE=10.526;MAF_USDA=6.557
NC_035087.1	56106397	.	G	A	.	.	MAF_INRAE=47.468;MAF_USDA=40.588
NC_035087.1	56106439	.	G	T	.	.	MAF_INRAE=48.734;MAF_USDA=44.706
NC_035087.1	56106485	.	C	G	.	.	MAF_INRAE=47.468;MAF_USDA=40.0
NC_035087.1	56106498	.	T	A	.	.	MAF_INRAE=47.468;MAF_USDA=40.0
NC_035087.1	56106559	.	T	C	.	.	MAF_INRAE=47.468;MAF_USDA=40.0
NC_035087.1	56106621	.	T	C	.	.	MAF_USDA=17.647
NC_035087.1	56106627	.	T	G	.	.	MAF_INRAE=45.833;MAF_USDA=42.941
NC_035087.1	56106649	.	T	C	.	.	MAF_USDA=1.176
NC_035087.1	56106678	.	A	C	.	.	MAF_INRAE=47.468;MAF_USDA=40.0
NC_035087.1	56106681	.	T	G	.	.	MAF_INRAE=16.456;MAF_USDA=14.706
NC_035087.1	56106685	.	A	T	.	.	MAF_USDA=2.459
NC_035087.1	56106774	.	C	T	.	.	MAF_INRAE=48.734;MAF_USDA=42.941
NC_035087.1	56106798	.	A	T	.	.	MAF_USDA=14.583
NC_035087.1	56106854	.	T	C	.	.	MAF_INRAE=1.667
NC_035087.1	56106876	.	C	A	.	.	MAF_INRAE=16.456;MAF_USDA=23.77
NC_035087.1	56106912	.	G	T	.	.	MAF_INRAE=47.468;MAF_USDA=40.588
NC_035087.1	56106917	.	T	A	.	.	MAF_USDA=1.639
NC_035087.1	56106924	.	T	G	.	.	MAF_USDA=22.917
NC_035087.1	56106926	.	C	A	.	.	MAF_INRAE=47.468;MAF_USDA=40.0
NC_035087.1	56106928	.	T	A	.	.	MAF_USDA=2.459
NC_035087.1	56106956	.	T	A	.	.	MAF_INRAE=48.734;MAF_USDA=43.529
NC_035087.1	56106965	.	C	A	.	.	MAF_USDA=1.639
NC_035087.1	56106982	.	C	G	.	.	MAF_INRAE=47.468;MAF_USDA=41.176
NC_035087.1	56107019	.	G	A	.	.	MAF_USDA=2.083
NC_035087.1	56107097	.	G	C	.	.	MAF_USDA=18.033
NC_035087.1	56107122	.	C	T	.	.	MAF_USDA=1.176
NC_035087.1	56107195	.	C	T	.	.	MAF_INRAE=22.785;MAF_USDA=17.647
NC_035087.1	56107219	.	A	C,T	.	.	MAF_INRAE=48.734;MAF_USDA=44.118
NC_035087.1	56107246	.	T	C,A	.	.	MAF_INRAE=10.526;MAF_USDA=6.557
NC_035087.1	56107254	.	A	C	.	.	MAF_USDA=2.083
NC_035087.1	56107256	.	T	A	.	.	MAF_USDA=2.083
NC_035087.1	56107257	.	A	G	.	.	MAF_INRAE=9.494
NC_035087.1	56107266	.	G	T	.	.	MAF_INRAE=48.734
NC_035087.1	56107286	.	T	C	.	.	MAF_INRAE=38.608;MAF_USDA=15.294
NC_035087.1	56107343	.	C	A	.	.	MAF_USDA=6.25
NC_035087.1	56107359	.	C	A	.	.	MAF_USDA=6.25
NC_035087.1	56107394	.	T	C	.	.	MAF_INRAE=38.608;MAF_USDA=34.706
NC_035087.1	56107464	.	G	T	.	.	MAF_USDA=6.25
NC_035087.1	56107469	.	C	A	.	.	MAF_USDA=6.25
NC_035087.1	56107502	.	A	G	.	.	MAF_INRAE=1.667;MAF_USDA=3.279
NC_035087.1	56107623	.	C	T	.	.	MAF_USDA=13.934
NC_035087.1	56107640	.	A	C	.	.	MAF_USDA=18.033
NC_035087.1	56107679	.	T	C	.	.	MAF_INRAE=8.861;MAF_USDA=4.118
NC_035087.1	56107728	.	T	G	.	.	MAF_INRAE=17.089;MAF_USDA=27.059
NC_035087.1	56107755	.	C	A	.	.	MAF_USDA=2.083
NC_035087.1	56107764	.	G	T	.	.	MAF_INRAE=48.734;MAF_USDA=43.529
NC_035087.1	56107828	.	G	A	.	.	MAF_INRAE=16.456;MAF_USDA=28.235
NC_035087.1	56107834	.	A	G	.	.	MAF_INRAE=16.456;MAF_USDA=18.033
NC_035087.1	56107864	.	A	C	.	.	MAF_USDA=18.235
NC_035087.1	56107951	.	C	G	.	.	MAF_INRAE=8.861;MAF_USDA=24.118
NC_035087.1	56108126	.	T	G	.	.	MAF_USDA=4.118
NC_035087.1	56108158	.	T	C	.	.	MAF_INRAE=1.667
NC_035087.1	56108177	.	T	A	.	.	MAF_INRAE=16.456;MAF_USDA=2.083
NC_035087.1	56108286	.	C	T	.	.	MAF_INRAE=9.494;MAF_USDA=7.377
NC_035087.1	56108316	.	A	T	.	.	MAF_INRAE=47.468;MAF_USDA=22.353
NC_035087.1	56108327	.	G	A	.	.	MAF_INRAE=10.526;MAF_USDA=4.918
NC_035087.1	56108372	.	C	A	.	.	MAF_USDA=1.639
NC_035087.1	56108394	.	C	A	.	.	MAF_USDA=2.459
NC_035087.1	56108448	.	C	A	.	.	MAF_INRAE=18.987
NC_035087.1	56108470	.	A	T	.	.	MAF_INRAE=35.443;MAF_USDA=12.941
NC_035087.1	56108502	.	T	G	.	.	MAF_USDA=4.706
NC_035087.1	56108505	.	T	A	.	.	MAF_USDA=4.918
NC_035087.1	56108526	.	G	C	.	.	MAF_USDA=4.918
NC_035087.1	56108563	.	T	A	.	.	MAF_INRAE=10.127;MAF_USDA=25.294
NC_035087.1	56108578	.	T	A	.	.	MAF_INRAE=18.354;MAF_USDA=28.689
NC_035087.1	56108580	.	T	G	.	.	MAF_INRAE=40.833;MAF_USDA=44.118
NC_035087.1	56108610	.	C	A	.	.	MAF_INRAE=34.81;MAF_USDA=48.235
NC_035087.1	56108647	.	A	T	.	.	MAF_USDA=4.918
NC_035087.1	56108741	.	C	G	.	.	MAF_USDA=5.0
NC_035087.1	56108775	.	T	A	.	.	MAF_INRAE=49.367;MAF_USDA=35.882
NC_035087.1	56108783	.	G	C	.	.	MAF_USDA=12.5
NC_035087.1	56108821	.	A	C	.	.	MAF_INRAE=50.0;MAF_USDA=44.706
NC_035087.1	56108861	.	T	C	.	.	MAF_INRAE=38.608;MAF_USDA=13.529
NC_035087.1	56108897	.	G	A	.	.	MAF_USDA=8.235
NC_035087.1	56108971	.	T	A	.	.	MAF_USDA=4.918
NC_035087.1	56109027	.	T	A	.	.	MAF_INRAE=41.139;MAF_USDA=29.412
NC_035087.1	56109108	.	T	G	.	.	MAF_INRAE=10.833;MAF_USDA=5.294
NC_035087.1	56109115	.	C	T	.	.	MAF_INRAE=38.608;MAF_USDA=14.118
NC_035087.1	56109124	.	G	A	.	.	MAF_INRAE=2.5
NC_035087.1	56109147	.	G	T	.	.	MAF_USDA=5.738
NC_035087.1	56109148	.	C	A	.	.	MAF_USDA=5.738
NC_035087.1	56109170	.	T	C	.	.	MAF_USDA=2.083
NC_035087.1	56109175	.	C	T	.	.	MAF_INRAE=8.861
NC_035087.1	56109204	.	T	G	.	.	MAF_USDA=6.557
NC_035087.1	56109315	.	G	T	.	.	MAF_USDA=6.471
NC_035087.1	56109338	.	C	G	.	.	MAF_USDA=3.529
NC_035087.1	56109357	.	C	A	.	.	MAF_INRAE=38.608;MAF_USDA=14.118
NC_035087.1	56109434	.	G	A	.	.	MAF_USDA=6.557
NC_035087.1	56109515	.	G	A	.	.	MAF_USDA=6.471
NC_035087.1	56109624	.	G	T	.	.	MAF_USDA=4.918
NC_035087.1	56109651	.	G	A	.	.	MAF_USDA=44.643
NC_035087.1	56109653	.	C	A	.	.	MAF_USDA=44.643
NC_035087.1	56110159	.	T	A	.	.	MAF_USDA=21.951
NC_035087.1	56110198	.	G	T	.	.	MAF_USDA=2.459
NC_035087.1	56110213	.	T	A	.	.	MAF_INRAE=10.833;MAF_USDA=14.583
NC_035087.1	56110231	.	A	G	.	.	MAF_USDA=44.643
NC_035087.1	56110232	.	A	G	.	.	MAF_USDA=44.643
NC_035087.1	56110251	.	T	G	.	.	MAF_INRAE=22.152;MAF_USDA=16.071
NC_035087.1	56110311	.	C	A	.	.	MAF_INRAE=9.494
NC_035087.1	56110344	.	T	G	.	.	MAF_INRAE=49.367;MAF_USDA=44.706
NC_035087.1	56110348	.	C	T	.	.	MAF_USDA=6.25
NC_035087.1	56110358	.	T	A	.	.	MAF_USDA=6.557
NC_035087.1	56110369	.	A	G	.	.	MAF_INRAE=3.333;MAF_USDA=1.176
NC_035087.1	56110381	.	A	C	.	.	MAF_INRAE=38.608;MAF_USDA=14.706
NC_035087.1	56110398	.	G	A	.	.	MAF_INRAE=38.608;MAF_USDA=15.294
NC_035087.1	56110460	.	G	A	.	.	MAF_USDA=3.279
NC_035087.1	56110465	.	G	A	.	.	MAF_INRAE=8.861;MAF_USDA=25.882
NC_035087.1	56110467	.	C	A	.	.	MAF_USDA=5.738
NC_035087.1	56110532	.	C	T	.	.	MAF_INRAE=3.333;MAF_USDA=1.176
NC_035087.1	56110637	.	C	T	.	.	MAF_USDA=4.118
NC_035087.1	56110797	.	G	A	.	.	MAF_USDA=1.639
NC_035087.1	56110975	.	C	A	.	.	MAF_INRAE=4.167;MAF_USDA=6.557
NC_035087.1	56111160	.	A	G	.	.	MAF_USDA=5.738
NC_035087.1	56111179	.	G	A	.	.	MAF_USDA=4.918
NC_035087.1	56111267	.	T	C	.	.	MAF_INRAE=31.579;MAF_USDA=32.941
NC_035087.1	56111329	.	G	A	.	.	MAF_USDA=10.0
NC_035087.1	56111333	.	T	C	.	.	MAF_INRAE=31.579;MAF_USDA=30.328
NC_035087.1	56111347	.	G	A	.	.	MAF_INRAE=21.053;MAF_USDA=4.098
NC_035087.1	56111381	.	A	G	.	.	MAF_USDA=10.417
NC_035087.1	56111892	.	C	T	.	.	MAF_INRAE=14.557;MAF_USDA=3.39
NC_035087.1	56111919	.	T	G	.	.	MAF_INRAE=1.667;MAF_USDA=1.19
NC_035087.1	56111941	.	C	A	.	.	MAF_INRAE=10.833
NC_035087.1	56111943	.	C	A	.	.	MAF_INRAE=10.833
NC_035087.1	56112000	.	A	G	.	.	MAF_INRAE=38.608;MAF_USDA=18.75
NC_035087.1	56112132	.	T	C	.	.	MAF_INRAE=9.494;MAF_USDA=25.882
NC_035087.1	56112163	.	C	T	.	.	MAF_INRAE=8.861
NC_035087.1	56112257	.	G	T	.	.	MAF_USDA=6.557
NC_035087.1	56112271	.	A	G	.	.	MAF_USDA=4.918
NC_035087.1	56112288	.	C	G	.	.	MAF_INRAE=18.354;MAF_USDA=31.148
NC_035087.1	56112406	.	C	T	.	.	MAF_INRAE=1.667
NC_035087.1	56112452	.	A	T	.	.	MAF_INRAE=18.987;MAF_USDA=30.328
NC_035087.1	56112471	.	A	G	.	.	MAF_USDA=2.459
NC_035087.1	56112502	.	C	A	.	.	MAF_INRAE=12.025;MAF_USDA=12.941
NC_035087.1	56112538	.	G	A	.	.	MAF_USDA=3.279
NC_035087.1	56112578	.	C	T	.	.	MAF_INRAE=39.873;MAF_USDA=14.706
NC_035087.1	56112592	.	T	A	.	.	MAF_INRAE=3.333;MAF_USDA=1.176
NC_035087.1	56112637	.	T	C	.	.	MAF_INRAE=50.0;MAF_USDA=44.118
NC_035087.1	56112699	.	T	G	.	.	MAF_USDA=13.934
NC_035087.1	56112740	.	A	G	.	.	MAF_INRAE=47.468;MAF_USDA=46.471
NC_035087.1	56112854	.	C	A	.	.	MAF_USDA=2.459
NC_035087.1	56112890	.	G	A	.	.	MAF_INRAE=11.392;MAF_USDA=13.529
NC_035087.1	56112900	.	A	C	.	.	MAF_INRAE=26.582;MAF_USDA=15.882
NC_035087.1	56112921	.	G	A	.	.	MAF_INRAE=10.833;MAF_USDA=5.294
NC_035087.1	56112932	.	T	G	.	.	MAF_INRAE=39.873;MAF_USDA=20.0
NC_035087.1	56112942	.	C	G	.	.	MAF_USDA=1.176
NC_035087.1	56112965	.	T	C	.	.	MAF_INRAE=48.101;MAF_USDA=42.941
NC_035087.1	56113021	.	G	A	.	.	MAF_INRAE=8.861;MAF_USDA=3.529
NC_035087.1	56113073	.	A	G	.	.	MAF_USDA=10.656
NC_035087.1	56113117	.	T	A	.	.	MAF_USDA=7.059
NC_035087.1	56113191	.	G	A	.	.	MAF_USDA=6.25
NC_035087.1	56113201	.	A	G	.	.	MAF_INRAE=8.861;MAF_USDA=25.294
NC_035087.1	56113202	.	G	A	.	.	MAF_USDA=6.25
NC_035087.1	56113249	.	G	C	.	.	MAF_USDA=8.333
NC_035087.1	56113269	.	C	T	.	.	MAF_INRAE=46.203;MAF_USDA=22.353
NC_035087.1	56113403	.	T	C	.	.	MAF_USDA=3.279
NC_035087.1	56113461	.	C	T	.	.	MAF_INRAE=2.532;MAF_USDA=5.738
NC_035087.1	56113464	.	C	A	.	.	MAF_USDA=6.25
NC_035087.1	56113553	.	T	A	.	.	MAF_INRAE=4.167;MAF_USDA=6.557
NC_035087.1	56113584	.	T	A	.	.	MAF_INRAE=3.797;MAF_USDA=3.529
NC_035087.1	56113585	.	T	A	.	.	MAF_INRAE=42.5;MAF_USDA=48.824
NC_035087.1	56113586	.	A	T	.	.	MAF_INRAE=49.367;MAF_USDA=29.412
NC_035087.1	56113587	.	A	T	.	.	MAF_INRAE=4.167;MAF_USDA=12.353
NC_035087.1	56113593	.	G	T	.	.	MAF_USDA=2.459
NC_035087.1	56113654	.	T	C	.	.	MAF_USDA=5.882
NC_035087.1	56113693	.	C	A	.	.	MAF_USDA=4.098
NC_035087.1	56113717	.	G	A	.	.	MAF_INRAE=4.167;MAF_USDA=8.235
NC_035087.1	56113725	.	C	T	.	.	MAF_INRAE=5.263;MAF_USDA=4.918
NC_035087.1	56113765	.	A	T	.	.	MAF_INRAE=5.063;MAF_USDA=25.41
NC_035087.1	56113839	.	A	G	.	.	MAF_INRAE=48.101;MAF_USDA=45.294
NC_035087.1	56113842	.	T	C	.	.	MAF_INRAE=43.333;MAF_USDA=45.294
NC_035087.1	56113876	.	C	A	.	.	MAF_INRAE=46.835;MAF_USDA=23.529
NC_035087.1	56113972	.	A	G	.	.	MAF_USDA=42.353
NC_035087.1	56114091	.	A	T	.	.	MAF_USDA=11.475
NC_035087.1	56114147	.	G	A	.	.	MAF_USDA=18.235
NC_035087.1	56114165	.	T	A	.	.	MAF_INRAE=10.526
NC_035087.1	56114285	.	T	A	.	.	MAF_INRAE=8.861;MAF_USDA=4.118
NC_035087.1	56114296	.	T	C	.	.	MAF_USDA=4.918
NC_035087.1	56114309	.	C	T	.	.	MAF_USDA=20.0
NC_035087.1	56114387	.	G	A	.	.	MAF_INRAE=36.709;MAF_USDA=15.294
NC_035087.1	56114431	.	T	C	.	.	MAF_INRAE=11.392;MAF_USDA=27.059
NC_035087.1	56114475	.	AG	AT	.	.	MAF_USDA=18.75
NC_035087.1	56114476	.	G	T	.	.	MAF_INRAE=42.5
NC_035087.1	56114478	.	A	C	.	.	MAF_INRAE=1.667
NC_035087.1	56114524	.	A	G	.	.	MAF_USDA=2.083
NC_035087.1	56114525	.	A	T	.	.	MAF_USDA=2.083
NC_035087.1	56114536	.	T	A	.	.	MAF_INRAE=46.835;MAF_USDA=22.941
NC_035087.1	56114617	.	T	C	.	.	MAF_USDA=3.279
NC_035087.1	56114659	.	C	T	.	.	MAF_INRAE=3.333;MAF_USDA=1.176
NC_035087.1	56114663	.	G	A	.	.	MAF_USDA=6.25
NC_035087.1	56114671	.	G	T	.	.	MAF_USDA=6.25
NC_035087.1	56114797	.	C	T	.	.	MAF_INRAE=2.5;MAF_USDA=22.353
NC_035087.1	56114908	.	G	T	.	.	MAF_USDA=1.639
NC_035087.1	56114919	.	C	A	.	.	MAF_INRAE=46.835;MAF_USDA=43.75
NC_035087.1	56114949	.	A	G	.	.	MAF_INRAE=47.468;MAF_USDA=46.471
NC_035087.1	56115019	.	C	T	.	.	MAF_USDA=1.639
NC_035087.1	56115060	.	G	A	.	.	MAF_INRAE=10.526;MAF_USDA=6.557
NC_035087.1	56115129	.	A	G	.	.	MAF_USDA=2.083
NC_035087.1	56115138	.	C	A	.	.	MAF_USDA=4.918
NC_035087.1	56115179	.	G	T	.	.	MAF_INRAE=38.608;MAF_USDA=15.294
NC_035087.1	56115202	.	A	C	.	.	MAF_INRAE=2.532
NC_035087.1	56115309	.	C	G	.	.	MAF_INRAE=33.544;MAF_USDA=14.118
NC_035087.1	56115340	.	C	A	.	.	MAF_USDA=14.583
NC_035087.1	56115366	.	T	G	.	.	MAF_INRAE=8.228;MAF_USDA=25.294
NC_035087.1	56115368	.	A	G	.	.	MAF_INRAE=9.167;MAF_USDA=25.882
NC_035087.1	56115370	.	T	C	.	.	MAF_INRAE=9.167;MAF_USDA=26.471
NC_035087.1	56115379	.	T	C	.	.	MAF_USDA=2.459
NC_035087.1	56115495	.	C	A	.	.	MAF_INRAE=15.19;MAF_USDA=25.294
NC_035087.1	56115711	.	C	A	.	.	MAF_USDA=4.918
NC_035087.1	56115780	.	C	A	.	.	MAF_USDA=17.647
NC_035087.1	56115790	.	C	A	.	.	MAF_USDA=6.25
NC_035087.1	56115806	.	T	A	.	.	MAF_INRAE=4.167;MAF_USDA=6.557
NC_035087.1	56115823	.	G	T	.	.	MAF_INRAE=8.861;MAF_USDA=5.294
NC_035087.1	56115924	.	G	A	.	.	MAF_USDA=4.098
NC_035087.1	56115950	.	G	A	.	.	MAF_USDA=2.941
NC_035087.1	56116002	.	C	T	.	.	MAF_INRAE=1.667
NC_035087.1	56116312	.	T	G	.	.	MAF_USDA=1.639
NC_035087.1	56116330	.	C	A	.	.	MAF_INRAE=44.304;MAF_USDA=18.824
NC_035087.1	56116374	.	T	A	.	.	MAF_USDA=6.557
NC_035087.1	56116491	.	C	T	.	.	MAF_INRAE=44.937;MAF_USDA=21.765
NC_035087.1	56116496	.	A	G	.	.	MAF_USDA=3.279
NC_035087.1	56116535	.	G	A	.	.	MAF_USDA=2.459
NC_035087.1	56116541	.	C	T	.	.	MAF_INRAE=47.468;MAF_USDA=28.235
NC_035087.1	56116590	.	C	T	.	.	MAF_USDA=4.098
NC_035087.1	56116624	.	C	T	.	.	MAF_INRAE=16.456;MAF_USDA=5.882
NC_035087.1	56116743	.	T	A	.	.	MAF_INRAE=50.0;MAF_USDA=39.412
NC_035087.1	56116773	.	T	C	.	.	MAF_INRAE=1.667;MAF_USDA=10.0
NC_035087.1	56116838	.	A	T	.	.	MAF_USDA=15.574
NC_035087.1	56116848	.	T	G	.	.	MAF_INRAE=50.0;MAF_USDA=39.412
NC_035087.1	56116883	.	C	A	.	.	MAF_USDA=2.459
NC_035087.1	56116889	.	T	G	.	.	MAF_USDA=4.098
NC_035087.1	56116892	.	C	T	.	.	MAF_USDA=4.098
NC_035087.1	56116921	.	C	T	.	.	MAF_INRAE=50.0;MAF_USDA=39.412
NC_035087.1	56116929	.	G	C	.	.	MAF_USDA=16.393
NC_035087.1	56117044	.	G	T	.	.	MAF_USDA=2.459
NC_035087.1	56117231	.	G	T	.	.	MAF_INRAE=50.0;MAF_USDA=37.647
NC_035087.1	56117342	.	G	T	.	.	MAF_USDA=2.459
NC_035087.1	56117439	.	T	C	.	.	MAF_USDA=3.279
NC_035087.1	56117451	.	C	T	.	.	MAF_INRAE=10.526
NC_035087.1	56117598	.	C	T	.	.	MAF_USDA=6.25
NC_035087.1	56117675	.	G	A	.	.	MAF_INRAE=45.57;MAF_USDA=22.353
NC_035087.1	56117777	.	C	T	.	.	MAF_USDA=2.083
NC_035087.1	56117778	.	A	C	.	.	MAF_INRAE=4.43;MAF_USDA=42.353
NC_035087.1	56117803	.	A	G	.	.	MAF_INRAE=49.367;MAF_USDA=34.706
NC_035087.1	56117851	.	T	C	.	.	MAF_INRAE=49.367;MAF_USDA=37.059
NC_035087.1	56117944	.	T	G	.	.	MAF_INRAE=50.0;MAF_USDA=22.941
NC_035087.1	56117949	.	G	C	.	.	MAF_INRAE=4.43;MAF_USDA=37.647
NC_035087.1	56117986	.	G	T	.	.	MAF_INRAE=13.291
NC_035087.1	56118102	.	C	T	.	.	MAF_INRAE=49.367;MAF_USDA=35.882
NC_035087.1	56118168	.	C	T	.	.	MAF_USDA=7.377
NC_035087.1	56118226	.	C	T	.	.	MAF_USDA=24.118
NC_035087.1	56118227	.	C	T	.	.	MAF_USDA=23.529
NC_035087.1	56118257	.	A	G	.	.	MAF_INRAE=1.667;MAF_USDA=17.857
NC_035087.1	56118272	.	C	T	.	.	MAF_USDA=1.639
NC_035087.1	56118296	.	G	A	.	.	MAF_USDA=22.941
NC_035087.1	56118347	.	C	T	.	.	MAF_USDA=23.529
NC_035087.1	56118373	.	A	C	.	.	MAF_USDA=1.639
NC_035087.1	56118381	.	A	G	.	.	MAF_USDA=9.016
NC_035087.1	56118388	.	T	C	.	.	MAF_USDA=4.762
NC_035087.1	56118403	.	C	T	.	.	MAF_USDA=5.357
NC_035087.1	56118414	.	A	C	.	.	MAF_USDA=37.5
NC_035087.1	56118420	.	G	T	.	.	MAF_USDA=37.5
NC_035087.1	56118537	.	A	C	.	.	MAF_USDA=11.475
NC_035087.1	56118543	.	G	T	.	.	MAF_USDA=1.639
NC_035087.1	56118545	.	A	G	.	.	MAF_USDA=9.016
NC_035087.1	56118552	.	T	C	.	.	MAF_USDA=4.706
NC_035087.1	56118567	.	C	T	.	.	MAF_USDA=5.294
NC_035087.1	56118578	.	C	A	.	.	MAF_USDA=8.197
NC_035087.1	56118584	.	T	G	.	.	MAF_USDA=2.459
NC_035087.1	56118590	.	A	G	.	.	MAF_USDA=2.459
NC_035087.1	56118622	.	G	A	.	.	MAF_USDA=25.882
NC_035087.1	56118647	.	A	T	.	.	MAF_USDA=17.059
NC_035087.1	56118678	.	T	G	.	.	MAF_USDA=22.941
NC_035087.1	56118694	.	A	C	.	.	MAF_USDA=6.557
NC_035087.1	56118742	.	C	A	.	.	MAF_INRAE=1.667;MAF_USDA=5.882
NC_035087.1	56118790	.	C	T	.	.	MAF_USDA=6.557
NC_035087.1	56118874	.	A	G	.	.	MAF_INRAE=9.494;MAF_USDA=22.353
NC_035087.1	56118895	.	C	T	.	.	MAF_INRAE=36.076;MAF_USDA=16.471
NC_035087.1	56118931	.	T	A	.	.	MAF_USDA=22.353
NC_035087.1	56118934	.	C	T	.	.	MAF_USDA=2.459
NC_035087.1	56118968	.	A	G	.	.	MAF_USDA=9.036
NC_035087.1	56118985	.	T	A	.	.	MAF_USDA=34.94
NC_035087.1	56119049	.	T	A	.	.	MAF_INRAE=9.494
NC_035087.1	56119068	.	G	A	.	.	MAF_USDA=2.459
NC_035087.1	56119160	.	T	C	.	.	MAF_USDA=1.639
NC_035087.1	56119168	.	A	T	.	.	MAF_USDA=2.083
NC_035087.1	56119219	.	C	T	.	.	MAF_INRAE=10.526;MAF_USDA=18.824
NC_035087.1	56119258	.	C	T	.	.	MAF_INRAE=10.526;MAF_USDA=18.824
NC_035087.1	56119285	.	C	A	.	.	MAF_USDA=2.459
NC_035087.1	56119311	.	A	T	.	.	MAF_USDA=8.197
NC_035087.1	56119318	.	C	T	.	.	MAF_INRAE=9.494;MAF_USDA=9.412
NC_035087.1	56119442	.	G	A	.	.	MAF_USDA=9.836
NC_035087.1	56119540	.	G	A	.	.	MAF_INRAE=50.0;MAF_USDA=22.941
NC_035087.1	56119579	.	G	T	.	.	MAF_USDA=2.459
NC_035087.1	56119597	.	C	T	.	.	MAF_INRAE=50.0;MAF_USDA=23.529
NC_035087.1	56119620	.	C	A	.	.	MAF_USDA=3.279
NC_035087.1	56119715	.	G	A	.	.	MAF_INRAE=19.62;MAF_USDA=11.765
NC_035087.1	56119778	.	T	G	.	.	MAF_INRAE=47.468;MAF_USDA=33.333
NC_035087.1	56119981	.	C	G	.	.	MAF_INRAE=37.342;MAF_USDA=22.941
NC_035087.1	56120084	.	C	T	.	.	MAF_USDA=1.639
NC_035087.1	56120085	.	G	A	.	.	MAF_USDA=2.459
NC_035087.1	56120156	.	G	T	.	.	MAF_INRAE=50.0;MAF_USDA=22.353
NC_035087.1	56120242	.	T	G	.	.	MAF_USDA=10.0
NC_035087.1	56120267	.	G	A	.	.	MAF_USDA=9.836
NC_035087.1	56120310	.	A	C	.	.	MAF_INRAE=22.152;MAF_USDA=21.765
NC_035087.1	56120314	.	G	T	.	.	MAF_INRAE=17.5;MAF_USDA=14.118
NC_035087.1	56120376	.	G	A	.	.	MAF_USDA=12.941
NC_035087.1	56120377	.	C	G	.	.	MAF_USDA=12.941
NC_035087.1	56120379	.	G	A	.	.	MAF_USDA=16.393
NC_035087.1	56120384	.	T	A	.	.	MAF_USDA=5.738
NC_035087.1	56120388	.	A	G	.	.	MAF_USDA=4.918
NC_035087.1	56120440	.	A	G	.	.	MAF_USDA=41.667
NC_035087.1	56120442	.	A	G	.	.	MAF_USDA=43.75
NC_035087.1	56120470	.	G	A	.	.	MAF_USDA=15.882
NC_035087.1	56120485	.	T	G	.	.	MAF_INRAE=10.526;MAF_USDA=3.279
NC_035087.1	56120493	.	C	A	.	.	MAF_INRAE=9.494;MAF_USDA=12.353
NC_035087.1	56120572	.	C	T	.	.	MAF_INRAE=14.557;MAF_USDA=9.412
NC_035087.1	56120593	.	C	T	.	.	MAF_USDA=4.098
NC_035087.1	56120597	.	C	G	.	.	MAF_USDA=3.279
NC_035087.1	56120618	.	C	T	.	.	MAF_INRAE=10.526
NC_035087.1	56120628	.	T	C	.	.	MAF_USDA=2.459
NC_035087.1	56120658	.	C	T	.	.	MAF_INRAE=10.526;MAF_USDA=6.557
NC_035087.1	56120735	.	G	T	.	.	MAF_USDA=1.639
NC_035087.1	56120750	.	G	A	.	.	MAF_INRAE=1.667;MAF_USDA=8.235
NC_035087.1	56120775	.	C	G	.	.	MAF_INRAE=1.667;MAF_USDA=5.882
NC_035087.1	56120816	.	T	G	.	.	MAF_USDA=3.279
NC_035087.1	56120826	.	A	T	.	.	MAF_INRAE=21.519;MAF_USDA=35.294
NC_035087.1	56120925	.	G	T	.	.	MAF_USDA=2.459
NC_035087.1	56121005	.	A	C	.	.	MAF_USDA=1.639
NC_035087.1	56121115	.	T	G	.	.	MAF_INRAE=10.526
NC_035087.1	56121126	.	C	T	.	.	MAF_INRAE=10.526;MAF_USDA=1.639
NC_035087.1	56121361	.	G	T	.	.	MAF_INRAE=1.667;MAF_USDA=5.294
NC_035087.1	56121392	.	T	C	.	.	MAF_USDA=3.279
NC_035087.1	56121401	.	A	C	.	.	MAF_USDA=2.459
NC_035087.1	56121427	.	G	A	.	.	MAF_USDA=2.459
NC_035087.1	56121538	.	T	G	.	.	MAF_INRAE=10.526
NC_035087.1	56121542	.	T	G	.	.	MAF_USDA=1.639
NC_035087.1	56121548	.	T	G	.	.	MAF_USDA=1.639
NC_035087.1	56121593	.	T	C	.	.	MAF_USDA=1.639
NC_035087.1	56121620	.	T	A	.	.	MAF_USDA=2.459
NC_035087.1	56121657	.	G	A	.	.	MAF_INRAE=37.342;MAF_USDA=32.941
NC_035087.1	56121727	.	A	C	.	.	MAF_INRAE=10.526
NC_035087.1	56121741	.	T	G	.	.	MAF_INRAE=41.139;MAF_USDA=33.529
NC_035087.1	56121841	.	A	T	.	.	MAF_INRAE=40.506;MAF_USDA=34.118
NC_035087.1	56121852	.	T	C	.	.	MAF_INRAE=10.526;MAF_USDA=1.639
NC_035087.1	56121879	.	A	G	.	.	MAF_USDA=2.459
NC_035087.1	56121935	.	T	A	.	.	MAF_INRAE=9.494;MAF_USDA=11.765
NC_035087.1	56122007	.	A	C	.	.	MAF_INRAE=10.526;MAF_USDA=1.639
NC_035087.1	56122034	.	G	T	.	.	MAF_USDA=10.417
NC_035087.1	56122041	.	A	G	.	.	MAF_USDA=1.639
NC_035087.1	56122086	.	C	T	.	.	MAF_INRAE=38.608;MAF_USDA=8.333
NC_035087.1	56122094	.	C	T	.	.	MAF_INRAE=22.152;MAF_USDA=34.118
NC_035087.1	56122101	.	C	A	.	.	MAF_USDA=45.833
NC_035087.1	56122106	.	A	T	.	.	MAF_INRAE=39.167;MAF_USDA=22.917
NC_035087.1	56122112	.	T	A	.	.	MAF_USDA=10.833
NC_035087.1	56122115	.	G	T	.	.	MAF_INRAE=47.368
NC_035087.1	56122154	.	G	T	.	.	MAF_USDA=2.459
NC_035087.1	56122352	.	C	T	.	.	MAF_INRAE=36.076;MAF_USDA=19.643
NC_035087.1	56122354	.	G	A	.	.	MAF_USDA=9.167
NC_035087.1	56122366	.	C	T	.	.	MAF_INRAE=37.342;MAF_USDA=31.765
NC_035087.1	56122406	.	C	G	.	.	MAF_INRAE=10.526;MAF_USDA=1.639
NC_035087.1	56122431	.	T	G	.	.	MAF_INRAE=40.506;MAF_USDA=32.941
NC_035087.1	56122481	.	C	A	.	.	MAF_INRAE=10.526
NC_035087.1	56122512	.	G	A	.	.	MAF_USDA=1.639
NC_035087.1	56122614	.	T	C	.	.	MAF_INRAE=8.861;MAF_USDA=7.059
NC_035087.1	56122643	.	G	A	.	.	MAF_INRAE=10.526
NC_035087.1	56122797	.	T	A	.	.	MAF_USDA=20.833
NC_035087.1	56122798	.	T	G	.	.	MAF_INRAE=1.667;MAF_USDA=8.333
NC_035087.1	56122799	.	T	G	.	.	MAF_INRAE=42.5;MAF_USDA=22.917
NC_035087.1	56122838	.	G	A	.	.	MAF_INRAE=40.506;MAF_USDA=32.353
NC_035087.1	56122854	.	T	C	.	.	MAF_INRAE=37.975;MAF_USDA=30.588
NC_035087.1	56123003	.	T	A	.	.	MAF_INRAE=9.494;MAF_USDA=2.941
NC_035087.1	56123056	.	A	C	.	.	MAF_INRAE=1.667;MAF_USDA=5.294
NC_035087.1	56123105	.	C	G	.	.	MAF_INRAE=22.152;MAF_USDA=32.941
NC_035087.1	56123289	.	T	A	.	.	MAF_INRAE=36.076;MAF_USDA=19.412
NC_035087.1	56123304	.	G	A	.	.	MAF_USDA=2.459
NC_035087.1	56123414	.	C	G	.	.	MAF_INRAE=1.667
NC_035087.1	56123438	.	C	A	.	.	MAF_INRAE=36.076;MAF_USDA=13.529
NC_035087.1	56123461	.	A	C	.	.	MAF_INRAE=40.506;MAF_USDA=33.529
NC_035087.1	56123484	.	T	A	.	.	MAF_INRAE=4.167;MAF_USDA=3.279
NC_035087.1	56123525	.	G	C	.	.	MAF_INRAE=37.975;MAF_USDA=32.353
NC_035087.1	56123553	.	G	C	.	.	MAF_INRAE=37.975;MAF_USDA=32.353
NC_035087.1	56123589	.	G	A	.	.	MAF_INRAE=38.608;MAF_USDA=31.176
NC_035087.1	56123658	.	T	G	.	.	MAF_INRAE=10.526;MAF_USDA=1.639
NC_035087.1	56123668	.	C	A	.	.	MAF_USDA=4.706
NC_035087.1	56123774	.	T	C	.	.	MAF_INRAE=22.152;MAF_USDA=39.412
NC_035087.1	56123786	.	T	A	.	.	MAF_INRAE=10.526
NC_035087.1	56124002	.	T	A	.	.	MAF_USDA=4.118
NC_035087.1	56124323	.	A	C	.	.	MAF_INRAE=10.526
NC_035087.1	56124360	.	C	T	.	.	MAF_USDA=4.167
NC_035087.1	56124443	.	G	C	.	.	MAF_INRAE=19.62;MAF_USDA=12.941
NC_035087.1	56124453	.	G	T	.	.	MAF_USDA=5.738
NC_035087.1	56124460	.	C	A	.	.	MAF_INRAE=19.62;MAF_USDA=11.765
NC_035087.1	56124489	.	G	T	.	.	MAF_INRAE=13.291
NC_035087.1	56124527	.	T	C	.	.	MAF_INRAE=37.975;MAF_USDA=31.176
NC_035087.1	56124642	.	C	A	.	.	MAF_USDA=1.639
NC_035087.1	56124714	.	T	A	.	.	MAF_INRAE=10.526
NC_035087.1	56124750	.	A	G	.	.	MAF_INRAE=9.494;MAF_USDA=7.059
NC_035087.1	56124755	.	T	G	.	.	MAF_INRAE=37.342;MAF_USDA=27.059
NC_035087.1	56124781	.	C	T	.	.	MAF_INRAE=13.291;MAF_USDA=1.639
NC_035087.1	56124837	.	C	A	.	.	MAF_INRAE=37.975;MAF_USDA=30.0
NC_035087.1	56124844	.	A	C	.	.	MAF_INRAE=37.975;MAF_USDA=30.0
NC_035087.1	56124869	.	T	G	.	.	MAF_INRAE=37.975;MAF_USDA=32.353
NC_035087.1	56124892	.	T	C	.	.	MAF_INRAE=37.342;MAF_USDA=27.647
NC_035087.1	56124948	.	T	G	.	.	MAF_INRAE=9.494;MAF_USDA=11.176
NC_035087.1	56125220	.	A	T	.	.	MAF_INRAE=37.975;MAF_USDA=26.19
NC_035087.1	56125258	.	C	A	.	.	MAF_USDA=9.016
NC_035087.1	56125281	.	G	T	.	.	MAF_INRAE=40.506;MAF_USDA=40.588
NC_035087.1	56125314	.	T	G	.	.	MAF_USDA=10.656
NC_035087.1	56125315	.	T	A	.	.	MAF_USDA=10.656
NC_035087.1	56125343	.	G	A	.	.	MAF_INRAE=36.076;MAF_USDA=19.412
NC_035087.1	56125344	.	G	A	.	.	MAF_USDA=13.115
NC_035087.1	56125530	.	T	C	.	.	MAF_USDA=1.639
NC_035087.1	56125639	.	C	T	.	.	MAF_INRAE=1.667
NC_035087.1	56125787	.	T	G	.	.	MAF_INRAE=37.342;MAF_USDA=25.882
NC_035087.1	56125788	.	T	C	.	.	MAF_USDA=1.639
NC_035087.1	56125919	.	A	C	.	.	MAF_USDA=2.5
NC_035087.1	56125948	.	T	C	.	.	MAF_USDA=2.459
NC_035087.1	56126179	.	G	A	.	.	MAF_INRAE=40.506;MAF_USDA=33.529
NC_035087.1	56126203	.	G	T	.	.	MAF_INRAE=37.975;MAF_USDA=26.471
NC_035087.1	56126351	.	T	A	.	.	MAF_INRAE=10.526;MAF_USDA=1.639
NC_035087.1	56126549	.	G	A	.	.	MAF_USDA=1.639
NC_035087.1	56126633	.	C	T	.	.	MAF_USDA=4.098
NC_035087.1	56126899	.	G	A	.	.	MAF_INRAE=35.443;MAF_USDA=19.412
NC_035087.1	56126949	.	A	C	.	.	MAF_INRAE=36.709;MAF_USDA=33.529
NC_035087.1	56126958	.	C	A	.	.	MAF_USDA=2.459
NC_035087.1	56127000	.	G	T	.	.	MAF_USDA=1.639
NC_035087.1	56127102	.	T	C	.	.	MAF_INRAE=22.152;MAF_USDA=40.588
NC_035087.1	56127155	.	T	G	.	.	MAF_USDA=4.167
NC_035087.1	56127318	.	C	T	.	.	MAF_USDA=1.639
NC_035087.1	56127382	.	A	G	.	.	MAF_USDA=4.098
NC_035087.1	56127452	.	T	C	.	.	MAF_INRAE=22.152;MAF_USDA=32.941
NC_035087.1	56127531	.	A	C	.	.	MAF_INRAE=41.139;MAF_USDA=33.529
NC_035087.1	56127575	.	T	G	.	.	MAF_INRAE=40.506;MAF_USDA=33.529
NC_035087.1	56127584	.	G	A	.	.	MAF_USDA=1.639
NC_035087.1	56127731	.	G	T	.	.	MAF_INRAE=37.975;MAF_USDA=31.176
NC_035087.1	56127752	.	G	A	.	.	MAF_INRAE=10.526
NC_035087.1	56127901	.	G	T	.	.	MAF_USDA=1.765
NC_035087.1	56127924	.	A	C	.	.	MAF_INRAE=37.342;MAF_USDA=30.588
NC_035087.1	56127959	.	A	T	.	.	MAF_INRAE=14.557;MAF_USDA=8.824
NC_035087.1	56127965	.	C	T	.	.	MAF_INRAE=9.494;MAF_USDA=10.588
NC_035087.1	56128051	.	G	A	.	.	MAF_INRAE=5.263;MAF_USDA=5.882
NC_035087.1	56128062	.	T	C	.	.	MAF_INRAE=22.785;MAF_USDA=39.412
NC_035087.1	56128259	.	A	C	.	.	MAF_INRAE=27.848;MAF_USDA=20.588
NC_035087.1	56128285	.	A	G	.	.	MAF_INRAE=19.62;MAF_USDA=11.765
NC_035087.1	56128341	.	G	A	.	.	MAF_INRAE=21.519;MAF_USDA=20.588
NC_035087.1	56128357	.	G	T	.	.	MAF_INRAE=1.667;MAF_USDA=8.333
NC_035087.1	56128363	.	G	T	.	.	MAF_USDA=2.459
NC_035087.1	56128366	.	A	G	.	.	MAF_USDA=3.279
NC_035087.1	56128391	.	G	T	.	.	MAF_USDA=4.918
NC_035087.1	56128394	.	T	G	.	.	MAF_USDA=4.918
NC_035087.1	56128409	.	C	T	.	.	MAF_INRAE=20.253;MAF_USDA=12.353
NC_035087.1	56128445	.	A	G	.	.	MAF_USDA=1.639
NC_035087.1	56128585	.	C	T	.	.	MAF_INRAE=46.835;MAF_USDA=37.059
NC_035087.1	56128603	.	C	A	.	.	MAF_INRAE=17.089;MAF_USDA=7.647
NC_035087.1	56128605	.	T	A	.	.	MAF_USDA=2.459
NC_035087.1	56128606	.	T	A	.	.	MAF_USDA=2.459
NC_035087.1	56128669	.	A	G	.	.	MAF_INRAE=1.667;MAF_USDA=4.167
NC_035087.1	56128810	.	T	C	.	.	MAF_INRAE=21.053;MAF_USDA=21.765
NC_035087.1	56128853	.	G	A	.	.	MAF_USDA=4.167
NC_035087.1	56128879	.	T	C	.	.	MAF_USDA=2.353
NC_035087.1	56129015	.	C	A	.	.	MAF_USDA=4.098
NC_035087.1	56129065	.	G	A	.	.	MAF_USDA=4.918
NC_035087.1	56129128	.	T	A	.	.	MAF_INRAE=37.5
NC_035087.1	56129139	.	A	T	.	.	MAF_INRAE=39.167
NC_035087.1	56129201	.	A	C	.	.	MAF_INRAE=32.911;MAF_USDA=44.706
NC_035087.1	56129493	.	T	G	.	.	MAF_INRAE=5.263;MAF_USDA=7.059
NC_035087.1	56129592	.	T	G	.	.	MAF_INRAE=17.089;MAF_USDA=5.882
NC_035087.1	56129735	.	G	T	.	.	MAF_INRAE=9.494;MAF_USDA=1.765
NC_035087.1	56129893	.	A	C	.	.	MAF_INRAE=46.203;MAF_USDA=38.235
NC_035087.1	56130211	.	G	C	.	.	MAF_INRAE=37.975;MAF_USDA=45.294
NC_035087.1	56130253	.	T	G	.	.	MAF_INRAE=43.038;MAF_USDA=38.824
NC_035087.1	56130277	.	T	A	.	.	MAF_INRAE=37.342;MAF_USDA=15.294
NC_035087.1	56130278	.	A	T	.	.	MAF_INRAE=18.354;MAF_USDA=42.941
NC_035087.1	56130279	.	A	T	.	.	MAF_INRAE=4.167
NC_035087.1	56130305	.	T	C	.	.	MAF_USDA=1.639
NC_035087.1	56130390	.	T	G	.	.	MAF_USDA=3.529
NC_035087.1	56130460	.	A	T	.	.	MAF_INRAE=18.354;MAF_USDA=13.529
NC_035087.1	56130505	.	G	T	.	.	MAF_INRAE=21.053;MAF_USDA=22.353
NC_035087.1	56130651	.	C	T	.	.	MAF_USDA=8.197
NC_035087.1	56130824	.	C	A	.	.	MAF_INRAE=18.354;MAF_USDA=13.529
NC_035087.1	56131024	.	C	T	.	.	MAF_INRAE=36.709;MAF_USDA=19.672
NC_035087.1	56131038	.	G	A	.	.	MAF_INRAE=18.354;MAF_USDA=6.557
NC_035087.1	56131045	.	C	T	.	.	MAF_INRAE=21.053;MAF_USDA=21.176
NC_035087.1	56131294	.	T	G	.	.	MAF_USDA=4.918
NC_035087.1	56131304	.	C	G	.	.	MAF_USDA=4.098
NC_035087.1	56131336	.	C	T	.	.	MAF_INRAE=39.873;MAF_USDA=31.176
NC_035087.1	56131410	.	C	T	.	.	MAF_USDA=4.098
NC_035087.1	56131600	.	G	A	.	.	MAF_INRAE=1.667
NC_035087.1	56131618	.	A	G	.	.	MAF_INRAE=44.937;MAF_USDA=48.824
NC_035087.1	56131650	.	A	T	.	.	MAF_INRAE=1.667;MAF_USDA=2.941
NC_035087.1	56131674	.	A	C	.	.	MAF_INRAE=1.667
NC_035087.1	56131676	.	T	C	.	.	MAF_USDA=2.459
NC_035087.1	56131692	.	G	T	.	.	MAF_INRAE=41.772;MAF_USDA=38.824
NC_035087.1	56131693	.	C	A	.	.	MAF_USDA=2.941
NC_035087.1	56131723	.	A	C	.	.	MAF_INRAE=1.667
NC_035087.1	56131733	.	A	G	.	.	MAF_INRAE=38.608;MAF_USDA=27.059
NC_035087.1	56131760	.	G	A	.	.	MAF_INRAE=1.667;MAF_USDA=2.941
NC_035087.1	56131787	.	C	T	.	.	MAF_INRAE=39.241;MAF_USDA=40.0
NC_035087.1	56131915	.	G	A	.	.	MAF_USDA=1.639
NC_035087.1	56132121	.	T	C	.	.	MAF_INRAE=38.608;MAF_USDA=27.647
NC_035087.1	56132198	.	G	T	.	.	MAF_INRAE=18.354;MAF_USDA=13.529
NC_035087.1	56132206	.	G	T	.	.	MAF_USDA=1.639
NC_035087.1	56132238	.	C	T	.	.	MAF_INRAE=21.053;MAF_USDA=22.941
NC_035087.1	56132242	.	A	G	.	.	MAF_INRAE=18.987;MAF_USDA=17.647
NC_035087.1	56132304	.	G	A	.	.	MAF_USDA=4.098
NC_035087.1	56132376	.	G	A	.	.	MAF_USDA=1.639
NC_035087.1	56132459	.	T	A	.	.	MAF_INRAE=10.526;MAF_USDA=8.197
NC_035087.1	56132483	.	G	T	.	.	MAF_USDA=2.459
NC_035087.1	56132491	.	C	T	.	.	MAF_INRAE=1.667;MAF_USDA=13.934
NC_035087.1	56132607	.	G	T	.	.	MAF_USDA=5.738
NC_035087.1	56132631	.	C	A	.	.	MAF_INRAE=19.62;MAF_USDA=14.118
NC_035087.1	56132688	.	C	T	.	.	MAF_USDA=3.529
NC_035087.1	56132722	.	C	G	.	.	MAF_USDA=5.738
NC_035087.1	56132840	.	C	T	.	.	MAF_USDA=3.279
NC_035087.1	56132977	.	C	G	.	.	MAF_INRAE=36.709;MAF_USDA=15.882
NC_035087.1	56132986	.	C	T	.	.	MAF_USDA=9.016
NC_035087.1	56133196	.	C	T	.	.	MAF_INRAE=1.667;MAF_USDA=4.118
NC_035087.1	56133228	.	C	T	.	.	MAF_INRAE=2.5;MAF_USDA=4.118
NC_035087.1	56133295	.	C	A	.	.	MAF_USDA=22.917
NC_035087.1	56133460	.	A	G	.	.	MAF_INRAE=1.667
NC_035087.1	56133557	.	C	T	.	.	MAF_INRAE=15.789;MAF_USDA=15.663
NC_035087.1	56133558	.	T	G	.	.	MAF_USDA=1.695
NC_035087.1	56133591	.	C	A	.	.	MAF_INRAE=1.667;MAF_USDA=18.852
NC_035087.1	56133626	.	G	A	.	.	MAF_USDA=13.529
NC_035087.1	56133666	.	T	G	.	.	MAF_USDA=4.098
NC_035087.1	56133676	.	G	T	.	.	MAF_USDA=7.059
NC_035087.1	56133689	.	T	C	.	.	MAF_USDA=35.417
NC_035087.1	56133947	.	A	T	.	.	MAF_USDA=4.918
NC_035087.1	56134045	.	G	A	.	.	MAF_USDA=5.833
NC_035087.1	56134057	.	G	A	.	.	MAF_USDA=5.0
NC_035087.1	56134067	.	T	C	.	.	MAF_INRAE=7.595;MAF_USDA=5.294
NC_035087.1	56134219	.	C	T	.	.	MAF_INRAE=2.5;MAF_USDA=13.934
NC_035087.1	56134359	.	A	G	.	.	MAF_INRAE=5.263
NC_035087.1	56134365	.	G	A	.	.	MAF_USDA=1.639
NC_035087.1	56134502	.	G	A	.	.	MAF_USDA=2.941
NC_035087.1	56134670	.	T	C	.	.	MAF_INRAE=9.494;MAF_USDA=7.059
NC_035087.1	56134714	.	C	A	.	.	MAF_USDA=10.417
NC_035087.1	56134731	.	T	C	.	.	MAF_INRAE=47.368;MAF_USDA=23.529
NC_035087.1	56134751	.	T	G	.	.	MAF_USDA=29.412
NC_035087.1	56134757	.	A	C	.	.	MAF_USDA=18.235
NC_035087.1	56135661	.	C	T	.	.	MAF_INRAE=21.053;MAF_USDA=25.294
NC_035087.1	56135732	.	G	T	.	.	MAF_USDA=2.459
NC_035087.1	56135762	.	C	T	.	.	MAF_USDA=1.639
NC_035087.1	56135765	.	A	T	.	.	MAF_USDA=9.016
NC_035087.1	56135778	.	G	A	.	.	MAF_INRAE=37.342;MAF_USDA=6.25
NC_035087.1	56135801	.	C	T	.	.	MAF_USDA=6.25
NC_035087.1	56135806	.	T	G	.	.	MAF_USDA=8.333
NC_035087.1	56135808	.	T	G	.	.	MAF_USDA=10.417
NC_035087.1	56135818	.	A	T	.	.	MAF_INRAE=2.5;MAF_USDA=10.417
NC_035087.1	56135819	.	A	G	.	.	MAF_INRAE=2.5;MAF_USDA=8.333
NC_035087.1	56135821	.	G	T	.	.	MAF_INRAE=36.076;MAF_USDA=20.0
NC_035087.1	56135884	.	T	C	.	.	MAF_INRAE=4.167
NC_035087.1	56135886	.	G	C	.	.	MAF_USDA=10.714
NC_035087.1	56135898	.	C	G	.	.	MAF_INRAE=3.333
NC_035087.1	56135901	.	G	A	.	.	MAF_USDA=3.333
NC_035087.1	56135931	.	T	C	.	.	MAF_INRAE=5.0
NC_035087.1	56135934	.	T	A	.	.	MAF_INRAE=4.167
NC_035087.1	56135941	.	A	T	.	.	MAF_INRAE=2.5
NC_035087.1	56135945	.	C	T	.	.	MAF_INRAE=2.5
NC_035087.1	56135949	.	A	C	.	.	MAF_INRAE=2.5
NC_035087.1	56135951	.	T	C	.	.	MAF_INRAE=2.5
NC_035087.1	56135952	.	G	A	.	.	MAF_INRAE=2.5
NC_035087.1	56135956	.	C	T	.	.	MAF_INRAE=1.667
NC_035087.1	56135963	.	C	A	.	.	MAF_INRAE=1.667
NC_035087.1	56136075	.	G	A	.	.	MAF_USDA=10.417
NC_035087.1	56136121	.	T	G	.	.	MAF_USDA=2.459
NC_035087.1	56136161	.	T	G	.	.	MAF_USDA=1.639
NC_035087.1	56136193	.	C	T	.	.	MAF_USDA=4.098
NC_035087.1	56136194	.	G	A	.	.	MAF_INRAE=13.924;MAF_USDA=9.412
NC_035087.1	56136219	.	T	A	.	.	MAF_USDA=37.5
NC_035087.1	56136225	.	T	A	.	.	MAF_INRAE=40.506;MAF_USDA=33.333
NC_035087.1	56136294	.	A	G	.	.	MAF_USDA=1.639
NC_035087.1	56136303	.	C	T	.	.	MAF_INRAE=31.013;MAF_USDA=38.824
NC_035087.1	56136396	.	G	A	.	.	MAF_INRAE=10.759;MAF_USDA=16.471
NC_035087.1	56136483	.	G	A	.	.	MAF_INRAE=1.667;MAF_USDA=2.353
NC_035087.1	56136491	.	A	G	.	.	MAF_USDA=7.647
NC_035087.1	56136498	.	C	G	.	.	MAF_INRAE=10.526;MAF_USDA=7.647
NC_035087.1	56136584	.	G	A	.	.	MAF_INRAE=1.667;MAF_USDA=2.353
NC_035087.1	56136606	.	A	T	.	.	MAF_INRAE=1.667;MAF_USDA=1.176
NC_035087.1	56136642	.	G	A	.	.	MAF_INRAE=44.937;MAF_USDA=42.353
NC_035087.1	56136703	.	G	A	.	.	MAF_INRAE=17.089;MAF_USDA=2.941
NC_035087.1	56136711	.	C	G	.	.	MAF_USDA=4.098
NC_035087.1	56136752	.	A	C	.	.	MAF_INRAE=18.354;MAF_USDA=5.882
NC_035087.1	56136920	.	A	G	.	.	MAF_INRAE=16.456;MAF_USDA=1.765
NC_035087.1	56136978	.	G	A	.	.	MAF_INRAE=15.823;MAF_USDA=27.647
NC_035087.1	56137001	.	C	T	.	.	MAF_INRAE=1.667;MAF_USDA=4.118
NC_035087.1	56137044	.	C	T	.	.	MAF_INRAE=14.557;MAF_USDA=9.412
NC_035087.1	56137059	.	C	T	.	.	MAF_INRAE=35.443;MAF_USDA=33.529
NC_035087.1	56137092	.	T	C	.	.	MAF_INRAE=16.456;MAF_USDA=1.765
NC_035087.1	56137104	.	C	A	.	.	MAF_USDA=3.279
NC_035087.1	56137337	.	A	G	.	.	MAF_USDA=1.639
NC_035087.1	56137339	.	A	T	.	.	MAF_USDA=1.639
NC_035087.1	56137471	.	T	C	.	.	MAF_USDA=27.083
NC_035087.1	56137487	.	C	T	.	.	MAF_INRAE=5.833
NC_035087.1	56137589	.	C	A	.	.	MAF_USDA=26.087
NC_035087.1	56145246	.	A	T	.	.	MAF_USDA=34.146
NC_035087.1	56145297	.	G	A	.	.	MAF_USDA=3.333
NC_035087.1	56145403	.	C	T	.	.	MAF_USDA=2.083
NC_035087.1	56145454	.	C	A	.	.	MAF_USDA=2.5
NC_035087.1	56145537	.	T	C	.	.	MAF_USDA=2.5
NC_035087.1	56145559	.	A	G	.	.	MAF_USDA=1.695
NC_035087.1	56145560	.	G	A	.	.	MAF_USDA=2.542
NC_035087.1	56145670	.	C	T	.	.	MAF_INRAE=15.823;MAF_USDA=9.036
NC_035087.1	56145757	.	C	T	.	.	MAF_USDA=4.167
NC_035087.1	56145872	.	C	T	.	.	MAF_USDA=22.917
NC_035087.1	56146160	.	C	T	.	.	MAF_USDA=1.639
NC_035087.1	56146172	.	A	G	.	.	MAF_USDA=3.279
NC_035087.1	56146322	.	A	C	.	.	MAF_USDA=8.197
NC_035087.1	56146329	.	G	T	.	.	MAF_USDA=3.279
NC_035087.1	56146348	.	T	C	.	.	MAF_INRAE=5.263;MAF_USDA=14.583
NC_035087.1	56146451	.	A	C	.	.	MAF_USDA=4.918
NC_035087.1	56146457	.	T	G	.	.	MAF_USDA=2.083
NC_035087.1	56146468	.	A	C	.	.	MAF_INRAE=28.481;MAF_USDA=24.706
NC_035087.1	56146529	.	A	C	.	.	MAF_USDA=3.279
NC_035087.1	56146535	.	A	G	.	.	MAF_USDA=4.706
NC_035087.1	56146701	.	G	T	.	.	MAF_USDA=49.412
NC_035087.1	56146714	.	T	A	.	.	MAF_USDA=3.279
NC_035087.1	56146730	.	C	A	.	.	MAF_USDA=39.583
NC_035087.1	56146782	.	C	A	.	.	MAF_USDA=39.583
NC_035087.1	56147141	.	C	A	.	.	MAF_USDA=11.475
NC_035087.1	56147212	.	G	T	.	.	MAF_INRAE=10.526
NC_035087.1	56147353	.	C	A	.	.	MAF_USDA=1.639
NC_035087.1	56147464	.	G	C	.	.	MAF_USDA=1.639
NC_035087.1	56147495	.	T	C	.	.	MAF_USDA=4.918
NC_035087.1	56147535	.	C	T	.	.	MAF_USDA=1.639
NC_035087.1	56147597	.	T	C	.	.	MAF_INRAE=10.526;MAF_USDA=8.197
NC_035087.1	56147621	.	C	T	.	.	MAF_USDA=2.459
NC_035087.1	56147628	.	C	T	.	.	MAF_INRAE=10.526
NC_035087.1	56147635	.	C	T	.	.	MAF_USDA=2.083
NC_035087.1	56147735	.	A	C	.	.	MAF_INRAE=31.579;MAF_USDA=21.765
NC_035087.1	56147845	.	C	A	.	.	MAF_INRAE=1.667
NC_035087.1	56147858	.	G	A	.	.	MAF_USDA=4.918
NC_035087.1	56147997	.	C	G	.	.	MAF_USDA=1.639
NC_035087.1	56148092	.	G	A	.	.	MAF_INRAE=4.167;MAF_USDA=6.557
NC_035087.1	56148414	.	T	C	.	.	MAF_INRAE=12.025;MAF_USDA=5.294
NC_035087.1	56148427	.	C	G	.	.	MAF_INRAE=39.873;MAF_USDA=44.118
NC_035087.1	56148846	.	A	G	.	.	MAF_USDA=3.279
NC_035087.1	56149718	.	A	G	.	.	MAF_INRAE=4.167;MAF_USDA=6.557
NC_035087.1	56149805	.	C	T	.	.	MAF_INRAE=1.667
NC_035087.1	56149861	.	A	T	.	.	MAF_INRAE=14.557;MAF_USDA=20.588
NC_035087.1	56149931	.	C	T	.	.	MAF_USDA=1.639
NC_035087.1	56150083	.	T	G	.	.	MAF_INRAE=38.608;MAF_USDA=21.176
NC_035087.1	56150134	.	T	A	.	.	MAF_USDA=1.639
NC_035087.1	56150135	.	A	T	.	.	MAF_INRAE=14.557;MAF_USDA=16.471
NC_035087.1	56150218	.	T	G	.	.	MAF_USDA=4.098
NC_035087.1	56150238	.	A	C	.	.	MAF_INRAE=5.263;MAF_USDA=11.176
NC_035087.1	56150291	.	C	T	.	.	MAF_USDA=1.639
NC_035087.1	56150312	.	G	A	.	.	MAF_USDA=1.639
NC_035087.1	56150342	.	G	C	.	.	MAF_USDA=1.639
NC_035087.1	56150466	.	C	T	.	.	MAF_USDA=1.639
NC_035087.1	56150467	.	C	T	.	.	MAF_INRAE=17.722;MAF_USDA=13.934
NC_035087.1	56150478	.	C	G	.	.	MAF_USDA=1.639
NC_035087.1	56150482	.	C	A	.	.	MAF_INRAE=4.167
NC_035087.1	56150487	.	T	C	.	.	MAF_INRAE=4.167
NC_035087.1	56150512	.	T	C	.	.	MAF_INRAE=5.833
NC_035087.1	56150527	.	A	C	.	.	MAF_INRAE=16.667
NC_035087.1	56150529	.	T	C	.	.	MAF_INRAE=16.667
NC_035087.1	56150538	.	T	C	.	.	MAF_INRAE=19.167
NC_035087.1	56150540	.	C	A	.	.	MAF_INRAE=19.167
NC_035087.1	56150542	.	T	C	.	.	MAF_USDA=3.279
NC_035087.1	56150549	.	C	T	.	.	MAF_INRAE=3.333
NC_035087.1	56150587	.	G	T	.	.	MAF_INRAE=19.167
NC_035087.1	56150597	.	C	G	.	.	MAF_INRAE=19.167
NC_035087.1	56150625	.	G	A	.	.	MAF_INRAE=15.833
NC_035087.1	56150631	.	G	C	.	.	MAF_INRAE=16.667
NC_035087.1	56150634	.	C	G	.	.	MAF_INRAE=15.833
NC_035087.1	56150640	.	A	G	.	.	MAF_INRAE=15.833
NC_035087.1	56150651	.	A	C	.	.	MAF_USDA=50.0
NC_035087.1	56150658	.	A	T	.	.	MAF_INRAE=14.167
NC_035087.1	56150667	.	G	A	.	.	MAF_INRAE=13.333
NC_035087.1	56150669	.	T	A	.	.	MAF_INRAE=10.833
NC_035087.1	56150704	.	C	A	.	.	MAF_INRAE=15.19;MAF_USDA=21.765
NC_035087.1	56150878	.	T	G	.	.	MAF_INRAE=10.526;MAF_USDA=1.639
NC_035087.1	56150905	.	C	T	.	.	MAF_INRAE=3.333
NC_035087.1	56150970	.	C	T	.	.	MAF_INRAE=1.667
NC_035087.1	56150979	.	G	T	.	.	MAF_INRAE=32.911;MAF_USDA=49.412
NC_035087.1	56151036	.	C	T	.	.	MAF_INRAE=13.924;MAF_USDA=17.647
NC_035087.1	56151041	.	C	T	.	.	MAF_USDA=3.279
NC_035087.1	56151042	.	G	A	.	.	MAF_USDA=1.639
NC_035087.1	56151136	.	C	T	.	.	MAF_INRAE=1.667
NC_035087.1	56151344	.	A	T	.	.	MAF_INRAE=10.526
NC_035087.1	56151475	.	T	A	.	.	MAF_INRAE=29.747;MAF_USDA=22.353
NC_035087.1	56151656	.	G	T	.	.	MAF_USDA=1.639
NC_035087.1	56151689	.	G	A	.	.	MAF_USDA=3.279
NC_035087.1	56151956	.	G	T	.	.	MAF_INRAE=2.532
NC_035087.1	56152039	.	G	T	.	.	MAF_INRAE=8.861;MAF_USDA=4.118
NC_035087.1	56152133	.	C	A	.	.	MAF_INRAE=49.367;MAF_USDA=25.294
NC_035087.1	56152136	.	A	C	.	.	MAF_USDA=1.639
NC_035087.1	56152137	.	T	A	.	.	MAF_INRAE=15.833;MAF_USDA=15.574
NC_035087.1	56152138	.	T	G	.	.	MAF_INRAE=10.127;MAF_USDA=10.417
NC_035087.1	56152139	.	T	G	.	.	MAF_INRAE=1.667;MAF_USDA=4.118
NC_035087.1	56152169	.	C	T	.	.	MAF_INRAE=10.127;MAF_USDA=10.417
NC_035087.1	56152218	.	C	T	.	.	MAF_INRAE=36.709;MAF_USDA=34.118
NC_035087.1	56152274	.	C	A	.	.	MAF_USDA=4.098
NC_035087.1	56152314	.	A	T	.	.	MAF_INRAE=10.526;MAF_USDA=13.934
NC_035087.1	56152337	.	G	T	.	.	MAF_INRAE=1.667
NC_035087.1	56152577	.	G	A	.	.	MAF_INRAE=49.367;MAF_USDA=50.0
NC_035087.1	56152931	.	A	G	.	.	MAF_USDA=2.459
NC_035087.1	56152957	.	C	T	.	.	MAF_INRAE=36.076;MAF_USDA=15.882
NC_035087.1	56153038	.	G	T	.	.	MAF_INRAE=14.557;MAF_USDA=8.824
NC_035087.1	56153223	.	A	G	.	.	MAF_USDA=3.279
NC_035087.1	56153280	.	T	C	.	.	MAF_USDA=10.417
NC_035087.1	56153310	.	G	C	.	.	MAF_USDA=4.098
NC_035087.1	56153372	.	T	G	.	.	MAF_INRAE=13.291;MAF_USDA=18.824
NC_035087.1	56153521	.	C	T	.	.	MAF_USDA=3.279
NC_035087.1	56153624	.	C	T	.	.	MAF_INRAE=5.263;MAF_USDA=25.0
NC_035087.1	56153658	.	A	G	.	.	MAF_USDA=1.765
NC_035087.1	56153851	.	A	G	.	.	MAF_USDA=2.083
NC_035087.1	56153922	.	A	C	.	.	MAF_USDA=9.016
NC_035087.1	56153969	.	G	A	.	.	MAF_INRAE=10.526;MAF_USDA=13.115
NC_035087.1	56153983	.	G	A	.	.	MAF_INRAE=36.076;MAF_USDA=19.412
NC_035087.1	56154078	.	C	T	.	.	MAF_USDA=1.639
NC_035087.1	56154156	.	C	T	.	.	MAF_INRAE=16.456;MAF_USDA=3.279
NC_035087.1	56154297	.	G	A	.	.	MAF_INRAE=10.526;MAF_USDA=13.115
NC_035087.1	56154307	.	C	T	.	.	MAF_USDA=3.279
NC_035087.1	56154391	.	T	C	.	.	MAF_USDA=3.279
NC_035087.1	56154561	.	T	G	.	.	MAF_INRAE=36.076;MAF_USDA=34.706
NC_035087.1	56154591	.	T	C	.	.	MAF_USDA=4.918
NC_035087.1	56154592	.	G	T	.	.	MAF_USDA=4.098
NC_035087.1	56154739	.	C	T	.	.	MAF_USDA=4.167
NC_035087.1	56155013	.	T	G	.	.	MAF_INRAE=2.532;MAF_USDA=35.294
NC_035087.1	56155028	.	G	T	.	.	MAF_USDA=6.25
NC_035087.1	56155145	.	G	C	.	.	MAF_INRAE=10.526
NC_035087.1	56155203	.	T	C	.	.	MAF_USDA=12.5
NC_035087.1	56155206	.	G	A	.	.	MAF_USDA=10.417
NC_035087.1	56155231	.	A	T	.	.	MAF_USDA=10.417
NC_035087.1	56155268	.	T	A	.	.	MAF_USDA=26.471
NC_035087.1	56155277	.	C	T	.	.	MAF_USDA=12.353
NC_035087.1	56155297	.	A	C	.	.	MAF_USDA=6.557
NC_035087.1	56155300	.	G	A	.	.	MAF_USDA=7.377
NC_035087.1	56155305	.	T	A	.	.	MAF_USDA=5.882
NC_035087.1	56155314	.	T	C	.	.	MAF_USDA=2.353
NC_035087.1	56155331	.	A	T	.	.	MAF_USDA=7.377
NC_035087.1	56155333	.	G	A	.	.	MAF_INRAE=5.263
NC_035087.1	56155382	.	T	A	.	.	MAF_INRAE=10.526;MAF_USDA=14.118
NC_035087.1	56155476	.	A	G	.	.	MAF_USDA=2.459
NC_035087.1	56155513	.	T	G	.	.	MAF_USDA=2.459
NC_035087.1	56155552	.	G	A	.	.	MAF_INRAE=26.582;MAF_USDA=30.0
NC_035087.1	56155846	.	C	T	.	.	MAF_INRAE=10.526
NC_035087.1	56155849	.	C	T	.	.	MAF_INRAE=13.291
NC_035087.1	56156076	.	T	C	.	.	MAF_USDA=2.459
NC_035087.1	56156182	.	C	T	.	.	MAF_USDA=5.882
NC_035087.1	56156265	.	A	G	.	.	MAF_USDA=2.083
NC_035087.1	56156302	.	C	T	.	.	MAF_USDA=16.471
NC_035087.1	56156367	.	G	A	.	.	MAF_INRAE=17.089;MAF_USDA=20.588
NC_035087.1	56156444	.	T	C	.	.	MAF_USDA=17.647
NC_035087.1	56156521	.	G	T	.	.	MAF_USDA=11.765
NC_035087.1	56156566	.	G	T	.	.	MAF_USDA=17.059
NC_035087.1	56156662	.	A	T	.	.	MAF_INRAE=17.089;MAF_USDA=4.918
NC_035087.1	56156713	.	A	T	.	.	MAF_INRAE=13.291
NC_035087.1	56156834	.	C	G	.	.	MAF_USDA=28.235
NC_035087.1	56156894	.	G	A	.	.	MAF_INRAE=17.089;MAF_USDA=31.176
NC_035087.1	56156906	.	G	A	.	.	MAF_USDA=6.25
NC_035087.1	56156959	.	C	A	.	.	MAF_INRAE=17.089;MAF_USDA=31.176
NC_035087.1	56156960	.	A	T	.	.	MAF_USDA=11.765
NC_035087.1	56156966	.	G	A	.	.	MAF_INRAE=5.263;MAF_USDA=2.353
NC_035087.1	56156979	.	G	A	.	.	MAF_USDA=1.639
NC_035087.1	56157007	.	C	T	.	.	MAF_INRAE=2.532;MAF_USDA=6.471
NC_035087.1	56157079	.	C	A	.	.	MAF_USDA=15.574
NC_035087.1	56157094	.	C	A	.	.	MAF_USDA=13.529
NC_035087.1	56157109	.	A	C	.	.	MAF_USDA=22.917
NC_035087.1	56157121	.	T	A	.	.	MAF_USDA=1.639
NC_035087.1	56157124	.	C	A	.	.	MAF_USDA=29.167
NC_035087.1	56157154	.	A	C	.	.	MAF_USDA=4.098
NC_035087.1	56157166	.	A	T	.	.	MAF_USDA=22.353
NC_035087.1	56157169	.	C	A	.	.	MAF_USDA=20.0
NC_035087.1	56157181	.	T	A	.	.	MAF_USDA=13.529
NC_035087.1	56157199	.	A	C	.	.	MAF_INRAE=12.5;MAF_USDA=11.765
NC_035087.1	56157219	.	GTAGACATTCATACTC	GTAGACATTCATACTG	.	.	MAF_USDA=12.5
NC_035087.1	56157234	.	C	G	.	.	MAF_INRAE=17.5
NC_035087.1	56157271	.	C	T	.	.	MAF_INRAE=17.089;MAF_USDA=1.765
NC_035087.1	56157308	.	T	C	.	.	MAF_USDA=2.459
NC_035087.1	56157333	.	C	T	.	.	MAF_USDA=1.639
NC_035087.1	56157352	.	A	G	.	.	MAF_INRAE=29.114;MAF_USDA=40.0
NC_035087.1	56157394	.	G	T	.	.	MAF_USDA=1.639
NC_035087.1	56157396	.	C	T	.	.	MAF_USDA=4.098
NC_035087.1	56157598	.	A	G	.	.	MAF_INRAE=17.722;MAF_USDA=12.941
NC_035087.1	56157820	.	C	A	.	.	MAF_USDA=3.279
NC_035087.1	56157883	.	T	G	.	.	MAF_USDA=1.639
NC_035087.1	56157910	.	A	G	.	.	MAF_USDA=3.279
NC_035087.1	56157990	.	C	T	.	.	MAF_USDA=2.459
NC_035087.1	56158034	.	A	G	.	.	MAF_INRAE=27.215;MAF_USDA=33.529
NC_035087.1	56158070	.	A	T	.	.	MAF_USDA=3.279
NC_035087.1	56158220	.	C	T	.	.	MAF_INRAE=27.215
NC_035087.1	56158260	.	A	C	.	.	MAF_INRAE=15.833
NC_035087.1	56158274	.	T	A	.	.	MAF_INRAE=17.5
NC_035087.1	56158275	.	C	A	.	.	MAF_INRAE=17.5
NC_035087.1	56158532	.	G	A	.	.	MAF_INRAE=36.076;MAF_USDA=16.471
NC_035087.1	56158562	.	C	G	.	.	MAF_INRAE=35.443;MAF_USDA=12.353
NC_035087.1	56158789	.	T	G	.	.	MAF_USDA=3.279
NC_035087.1	56158851	.	G	A	.	.	MAF_USDA=10.656
NC_035087.1	56158857	.	C	T	.	.	MAF_INRAE=9.167;MAF_USDA=19.672
NC_035087.1	56158893	.	T	A	.	.	MAF_INRAE=32.5
NC_035087.1	56158911	.	G	C	.	.	MAF_INRAE=39.167
NC_035087.1	56158917	.	C	T	.	.	MAF_INRAE=40.833
NC_035087.1	56158953	.	G	A	.	.	MAF_INRAE=39.167
NC_035087.1	56159208	.	C	T	.	.	MAF_USDA=2.459
NC_035087.1	56159429	.	C	T	.	.	MAF_USDA=2.459
NC_035087.1	56159448	.	T	G	.	.	MAF_USDA=11.475
NC_035087.1	56159502	.	G	A	.	.	MAF_INRAE=3.797
NC_035087.1	56159509	.	G	T	.	.	MAF_USDA=5.738
NC_035087.1	56159520	.	A	T	.	.	MAF_USDA=1.639
NC_035087.1	56159604	.	C	A	.	.	MAF_INRAE=27.215;MAF_USDA=17.059
NC_035087.1	56159717	.	A	C	.	.	MAF_INRAE=2.532;MAF_USDA=22.353
NC_035087.1	56159971	.	A	C	.	.	MAF_USDA=2.459
NC_035087.1	56159986	.	C	T	.	.	MAF_INRAE=9.494
NC_035087.1	56159989	.	C	A	.	.	MAF_USDA=1.639
NC_035087.1	56160006	.	G	A	.	.	MAF_USDA=2.459
NC_035087.1	56160116	.	A	T	.	.	MAF_USDA=16.471
NC_035087.1	56160140	.	C	T	.	.	MAF_USDA=2.353
NC_035087.1	56160164	.	G	A	.	.	MAF_INRAE=43.671;MAF_USDA=46.471
NC_035087.1	56160250	.	T	A	.	.	MAF_USDA=17.213
NC_035087.1	56160468	.	A	G	.	.	MAF_USDA=4.098
NC_035087.1	56160474	.	G	A	.	.	MAF_INRAE=2.532;MAF_USDA=6.471
NC_035087.1	56160626	.	G	T	.	.	MAF_USDA=10.417
NC_035087.1	56160690	.	C	A	.	.	MAF_USDA=1.639
NC_035087.1	56160718	.	A	C	.	.	MAF_USDA=18.033
NC_035087.1	56160802	.	T	G	.	.	MAF_USDA=2.353
NC_035087.1	56160858	.	T	G	.	.	MAF_USDA=10.0
NC_035087.1	56160941	.	A	G	.	.	MAF_USDA=4.098
NC_035087.1	56160967	.	T	A	.	.	MAF_INRAE=12.025;MAF_USDA=6.471
NC_035087.1	56160991	.	C	A	.	.	MAF_USDA=1.639
NC_035087.1	56160992	.	A	C	.	.	MAF_USDA=1.639
NC_035087.1	56160994	.	T	C	.	.	MAF_INRAE=43.038;MAF_USDA=47.647
NC_035087.1	56160995	.	G	T	.	.	MAF_USDA=3.279
NC_035087.1	56161046	.	G	A	.	.	MAF_USDA=1.639
NC_035087.1	56161108	.	G	T	.	.	MAF_USDA=2.459
NC_035087.1	56161172	.	C	A	.	.	MAF_INRAE=3.797;MAF_USDA=4.918
NC_035087.1	56161374	.	A	G	.	.	MAF_USDA=1.639
NC_035087.1	56161397	.	T	C	.	.	MAF_INRAE=38.608;MAF_USDA=30.0
NC_035087.1	56161435	.	A	G	.	.	MAF_INRAE=38.608;MAF_USDA=27.059
NC_035087.1	56161574	.	C	T	.	.	MAF_USDA=5.738
NC_035087.1	56161764	.	T	C	.	.	MAF_USDA=1.639
NC_035087.1	56162011	.	G	A	.	.	MAF_INRAE=4.43;MAF_USDA=11.176
NC_035087.1	56162136	.	C	G	.	.	MAF_INRAE=11.392;MAF_USDA=4.118
NC_035087.1	56162138	.	T	C	.	.	MAF_INRAE=3.797
NC_035087.1	56162182	.	A	C	.	.	MAF_INRAE=10.526;MAF_USDA=10.0
NC_035087.1	56162273	.	C	T	.	.	MAF_INRAE=4.43;MAF_USDA=11.765
NC_035087.1	56162278	.	C	T	.	.	MAF_INRAE=2.532;MAF_USDA=10.0
NC_035087.1	56162280	.	A	T	.	.	MAF_INRAE=2.532;MAF_USDA=25.0
NC_035087.1	56162315	.	G	A	.	.	MAF_INRAE=12.025;MAF_USDA=15.294
NC_035087.1	56162369	.	A	G	.	.	MAF_USDA=1.639
NC_035087.1	56162487	.	T	G	.	.	MAF_INRAE=6.962;MAF_USDA=23.529
NC_035087.1	56162512	.	G	A	.	.	MAF_INRAE=9.494;MAF_USDA=10.417
NC_035087.1	56162514	.	T	A	.	.	MAF_USDA=4.098
NC_035087.1	56162544	.	G	A	.	.	MAF_INRAE=10.526;MAF_USDA=10.0
NC_035087.1	56162551	.	G	A	.	.	MAF_INRAE=10.526;MAF_USDA=10.588
NC_035087.1	56162723	.	A	G	.	.	MAF_INRAE=6.329;MAF_USDA=22.353
NC_035087.1	56162798	.	A	T	.	.	MAF_USDA=1.639
NC_035087.1	56162799	.	A	T	.	.	MAF_USDA=4.098
NC_035087.1	56162800	.	A	T	.	.	MAF_USDA=9.836
NC_035087.1	56162801	.	A	T	.	.	MAF_USDA=10.0
NC_035087.1	56162804	.	C	T	.	.	MAF_USDA=10.0
NC_035087.1	56162926	.	T	A	.	.	MAF_USDA=2.459
NC_035087.1	56163008	.	A	G	.	.	MAF_USDA=6.25
NC_035087.1	56163009	.	C	A	.	.	MAF_INRAE=9.494;MAF_USDA=10.417
NC_035087.1	56163032	.	T	G	.	.	MAF_INRAE=16.456;MAF_USDA=26.471
NC_035087.1	56163041	.	T	C	.	.	MAF_INRAE=16.456;MAF_USDA=26.471
NC_035087.1	56163126	.	G	A	.	.	MAF_USDA=10.417
NC_035087.1	56163218	.	G	T	.	.	MAF_INRAE=9.494;MAF_USDA=10.417
NC_035087.1	56163233	.	G	A	.	.	MAF_USDA=1.639
NC_035087.1	56163306	.	T	C	.	.	MAF_USDA=1.639
NC_035087.1	56163315	.	T	C	.	.	MAF_INRAE=12.025;MAF_USDA=13.529
NC_035087.1	56163332	.	A	G	.	.	MAF_INRAE=4.43;MAF_USDA=12.353
NC_035087.1	56163372	.	A	C	.	.	MAF_INRAE=9.494;MAF_USDA=10.417
NC_035087.1	56163387	.	G	A	.	.	MAF_USDA=2.459
NC_035087.1	56163401	.	T	G	.	.	MAF_INRAE=28.333;MAF_USDA=2.083
NC_035087.1	56163482	.	G	A	.	.	MAF_INRAE=4.43;MAF_USDA=12.353
NC_035087.1	56163527	.	C	T	.	.	MAF_INRAE=3.797
NC_035087.1	56163534	.	T	G	.	.	MAF_USDA=1.667
NC_035087.1	56163537	.	C	T	.	.	MAF_USDA=1.667
NC_035087.1	56163936	.	C	A	.	.	MAF_INRAE=15.833;MAF_USDA=25.0
NC_035087.1	56163949	.	C	G	.	.	MAF_INRAE=1.667
NC_035087.1	56163962	.	T	C	.	.	MAF_USDA=1.695
NC_035087.1	56163989	.	T	C	.	.	MAF_INRAE=11.667;MAF_USDA=16.265
NC_035087.1	56164023	.	T	G	.	.	MAF_INRAE=38.333;MAF_USDA=26.19
NC_035087.1	56164094	.	G	T	.	.	MAF_USDA=1.667
NC_035087.1	56164151	.	C	A	.	.	MAF_INRAE=9.167;MAF_USDA=10.417
NC_035087.1	56164206	.	C	G	.	.	MAF_USDA=7.5
NC_035087.1	56164352	.	C	A	.	.	MAF_INRAE=9.167;MAF_USDA=10.417
NC_035087.1	56164397	.	G	T	.	.	MAF_INRAE=15.833;MAF_USDA=31.325
NC_035087.1	56164451	.	T	C	.	.	MAF_INRAE=15.19;MAF_USDA=22.941
NC_035087.1	56164486	.	T	G	.	.	MAF_USDA=13.934
NC_035087.1	56164494	.	A	G	.	.	MAF_USDA=5.738
NC_035087.1	56164495	.	C	T	.	.	MAF_USDA=11.475
NC_035087.1	56164501	.	A	G	.	.	MAF_USDA=12.295
NC_035087.1	56164502	.	C	T	.	.	MAF_USDA=7.377
NC_035087.1	56164527	.	T	G	.	.	MAF_USDA=8.824
NC_035087.1	56164528	.	G	T	.	.	MAF_USDA=10.656
NC_035087.1	56164529	.	G	A	.	.	MAF_USDA=9.016
NC_035087.1	56164535	.	G	C	.	.	MAF_USDA=8.197
NC_035087.1	56164549	.	T	A	.	.	MAF_USDA=11.475
NC_035087.1	56164579	.	C	T	.	.	MAF_USDA=5.738
NC_035087.1	56164615	.	G	A	.	.	MAF_USDA=6.557
NC_035087.1	56164655	.	C	T	.	.	MAF_USDA=2.083
NC_035087.1	56164663	.	C	G	.	.	MAF_USDA=2.459
NC_035087.1	56164704	.	C	A	.	.	MAF_INRAE=7.895;MAF_USDA=7.143
NC_035087.1	56164711	.	G	A	.	.	MAF_USDA=6.25
NC_035087.1	56164758	.	C	G	.	.	MAF_INRAE=1.667
NC_035087.1	56164814	.	A	G	.	.	MAF_USDA=10.0
NC_035087.1	56164881	.	G	T	.	.	MAF_USDA=6.25
NC_035087.1	56164902	.	T	C	.	.	MAF_USDA=2.459
NC_035087.1	56164912	.	A	G	.	.	MAF_USDA=1.639
NC_035087.1	56164948	.	C	T	.	.	MAF_USDA=1.639
NC_035087.1	56164954	.	A	C	.	.	MAF_USDA=1.639
NC_035087.1	56164965	.	G	T	.	.	MAF_INRAE=9.494;MAF_USDA=10.417
NC_035087.1	56165028	.	A	C	.	.	MAF_INRAE=16.456;MAF_USDA=25.294
NC_035087.1	56165075	.	G	T	.	.	MAF_USDA=10.0
NC_035087.1	56165205	.	A	G	.	.	MAF_INRAE=9.494;MAF_USDA=10.417
NC_035087.1	56165437	.	G	T	.	.	MAF_USDA=12.941
NC_035087.1	56165520	.	A	T	.	.	MAF_INRAE=9.494
NC_035087.1	56165591	.	A	G	.	.	MAF_INRAE=10.526
NC_035087.1	56165609	.	T	C	.	.	MAF_USDA=2.083
NC_035087.1	56165657	.	C	T	.	.	MAF_INRAE=10.526
NC_035087.1	56165658	.	T	C	.	.	MAF_INRAE=21.053
NC_035087.1	56165757	.	A	C	.	.	MAF_INRAE=28.481;MAF_USDA=11.765
NC_035087.1	56165762	.	G	A	.	.	MAF_INRAE=10.526
NC_035087.1	56165925	.	T	C	.	.	MAF_USDA=1.639
NC_035087.1	56165958	.	G	C	.	.	MAF_INRAE=4.43;MAF_USDA=14.118
NC_035087.1	56165993	.	C	T	.	.	MAF_INRAE=4.43;MAF_USDA=11.765
NC_035087.1	56166012	.	C	T	.	.	MAF_INRAE=10.526;MAF_USDA=11.176
NC_035087.1	56166060	.	T	G	.	.	MAF_INRAE=27.848;MAF_USDA=11.765
NC_035087.1	56166120	.	A	G	.	.	MAF_USDA=15.574
NC_035087.1	56166134	.	C	T	.	.	MAF_INRAE=27.848;MAF_USDA=10.0
NC_035087.1	56166148	.	G	T	.	.	MAF_INRAE=37.975;MAF_USDA=30.588
NC_035087.1	56166354	.	T	C	.	.	MAF_INRAE=4.43;MAF_USDA=12.353
NC_035087.1	56166381	.	G	T	.	.	MAF_INRAE=4.43;MAF_USDA=11.765
NC_035087.1	56166398	.	A	T	.	.	MAF_INRAE=8.861;MAF_USDA=10.417
NC_035087.1	56166400	.	G	T	.	.	MAF_INRAE=8.333;MAF_USDA=10.417
NC_035087.1	56166417	.	A	T	.	.	MAF_INRAE=10.526;MAF_USDA=11.176
NC_035087.1	56166446	.	C	T	.	.	MAF_USDA=1.639
NC_035087.1	56166467	.	T	C	.	.	MAF_INRAE=3.797
NC_035087.1	56166519	.	A	G	.	.	MAF_USDA=10.588
NC_035087.1	56166605	.	C	A	.	.	MAF_USDA=8.333
NC_035087.1	56166771	.	T	A	.	.	MAF_INRAE=1.667;MAF_USDA=11.905
NC_035087.1	56166898	.	T	C	.	.	MAF_INRAE=4.43;MAF_USDA=12.941
NC_035087.1	56166922	.	T	A	.	.	MAF_USDA=10.588
NC_035087.1	56166937	.	T	A	.	.	MAF_INRAE=10.526
NC_035087.1	56166985	.	C	G	.	.	MAF_INRAE=17.089
NC_035087.1	56167008	.	C	T	.	.	MAF_USDA=4.098
NC_035087.1	56167030	.	T	G	.	.	MAF_INRAE=11.392;MAF_USDA=14.118
NC_035087.1	56167032	.	ATA	ATT	.	.	MAF_USDA=20.833
NC_035087.1	56167034	.	A	T	.	.	MAF_INRAE=15.833;MAF_USDA=31.967
NC_035087.1	56167068	.	T	G	.	.	MAF_USDA=27.049
NC_035087.1	56167224	.	T	G	.	.	MAF_INRAE=3.797;MAF_USDA=12.353
NC_035087.1	56167237	.	T	A	.	.	MAF_INRAE=3.797;MAF_USDA=11.765
NC_035087.1	56167276	.	C	T	.	.	MAF_INRAE=4.43;MAF_USDA=11.765
NC_035087.1	56167284	.	C	T	.	.	MAF_INRAE=17.089;MAF_USDA=11.765
NC_035087.1	56167316	.	C	T	.	.	MAF_INRAE=10.526;MAF_USDA=11.765
NC_035087.1	56167325	.	G	A	.	.	MAF_INRAE=4.43;MAF_USDA=12.353
NC_035087.1	56167358	.	G	A	.	.	MAF_INRAE=3.797
NC_035087.1	56167449	.	G	T	.	.	MAF_USDA=1.639
NC_035087.1	56167461	.	G	T	.	.	MAF_INRAE=9.494;MAF_USDA=12.5
NC_035087.1	56167532	.	C	T	.	.	MAF_INRAE=13.291;MAF_USDA=1.639
NC_035087.1	56167542	.	C	A	.	.	MAF_INRAE=2.532;MAF_USDA=7.647
NC_035087.1	56167787	.	G	A	.	.	MAF_USDA=6.557
NC_035087.1	56167793	.	T	G	.	.	MAF_INRAE=3.797
NC_035087.1	56167934	.	C	T	.	.	MAF_INRAE=13.924;MAF_USDA=15.294
NC_035087.1	56168045	.	G	A	.	.	MAF_USDA=1.639
NC_035087.1	56168047	.	A	G	.	.	MAF_USDA=2.459
NC_035087.1	56168133	.	A	T	.	.	MAF_USDA=39.583
NC_035087.1	56168158	.	A	G	.	.	MAF_USDA=26.786
NC_035087.1	56168191	.	T	C	.	.	MAF_USDA=1.667
NC_035087.1	56168282	.	T	G	.	.	MAF_USDA=1.639
NC_035087.1	56168330	.	T	C	.	.	MAF_USDA=2.459
NC_035087.1	56168351	.	T	G	.	.	MAF_USDA=1.639
NC_035087.1	56168364	.	T	A	.	.	MAF_INRAE=3.797;MAF_USDA=6.25
NC_035087.1	56168366	.	A	C	.	.	MAF_INRAE=1.667
NC_035087.1	56168453	.	G	A	.	.	MAF_INRAE=10.526
NC_035087.1	56168517	.	T	C	.	.	MAF_USDA=1.639
NC_035087.1	56168601	.	G	A	.	.	MAF_USDA=2.459
NC_035087.1	56168705	.	C	T	.	.	MAF_USDA=9.412
NC_035087.1	56168805	.	G	T	.	.	MAF_USDA=9.412
NC_035087.1	56168851	.	G	T	.	.	MAF_INRAE=9.494;MAF_USDA=10.417
NC_035087.1	56168863	.	C	A	.	.	MAF_INRAE=9.494;MAF_USDA=10.417
NC_035087.1	56168866	.	A	G	.	.	MAF_INRAE=9.167;MAF_USDA=10.417
NC_035087.1	56168868	.	T	A	.	.	MAF_USDA=15.574
NC_035087.1	56168922	.	C	T	.	.	MAF_INRAE=9.494;MAF_USDA=10.417
NC_035087.1	56168923	.	C	T	.	.	MAF_INRAE=8.861
NC_035087.1	56168933	.	A	G	.	.	MAF_USDA=1.639
NC_035087.1	56168934	.	G	A	.	.	MAF_USDA=1.765
NC_035087.1	56168946	.	T	C	.	.	MAF_INRAE=1.667
NC_035087.1	56168952	.	G	A	.	.	MAF_INRAE=1.667
NC_035087.1	56169015	.	T	C	.	.	MAF_INRAE=7.5;MAF_USDA=10.417
NC_035087.1	56169030	.	A	C	.	.	MAF_USDA=1.667
NC_035087.1	56169052	.	T	C	.	.	MAF_INRAE=2.5;MAF_USDA=12.5
NC_035087.1	56169091	.	G	A	.	.	MAF_INRAE=1.667;MAF_USDA=8.929
NC_035087.1	56169095	.	T	G	.	.	MAF_INRAE=1.667;MAF_USDA=8.929
NC_035087.1	56169098	.	C	T	.	.	MAF_INRAE=9.167;MAF_USDA=10.417
NC_035087.1	56169106	.	A	C	.	.	MAF_INRAE=14.557;MAF_USDA=14.706
NC_035087.1	56169129	.	G	A	.	.	MAF_INRAE=32.278;MAF_USDA=31.765
NC_035087.1	56169180	.	T	C	.	.	MAF_USDA=10.417
NC_035087.1	56169184	.	C	T	.	.	MAF_USDA=1.765
NC_035087.1	56169193	.	T	A	.	.	MAF_USDA=1.639
NC_035087.1	56169208	.	T	G	.	.	MAF_USDA=4.167
NC_035087.1	56169214	.	T	G	.	.	MAF_INRAE=17.089;MAF_USDA=1.765
NC_035087.1	56169280	.	G	A	.	.	MAF_USDA=1.765
NC_035087.1	56169310	.	C	T	.	.	MAF_USDA=22.5
NC_035087.1	56169322	.	C	T	.	.	MAF_USDA=23.77
NC_035087.1	56169393	.	G	C	.	.	MAF_INRAE=17.089;MAF_USDA=25.882
NC_035087.1	56169414	.	G	A	.	.	MAF_USDA=12.941
NC_035087.1	56169495	.	G	T	.	.	MAF_USDA=2.353
NC_035087.1	56169606	.	G	A	.	.	MAF_INRAE=9.494;MAF_USDA=10.417
NC_035087.1	56169729	.	T	A	.	.	MAF_INRAE=3.797
NC_035087.1	56169742	.	G	A	.	.	MAF_INRAE=4.43;MAF_USDA=11.765
NC_035087.1	56169779	.	T	A	.	.	MAF_USDA=11.765
NC_035087.1	56169915	.	C	A	.	.	MAF_INRAE=9.494
NC_035087.1	56169944	.	A	G	.	.	MAF_USDA=10.0
NC_035087.1	56169998	.	G	T	.	.	MAF_INRAE=40.506;MAF_USDA=25.882
NC_035087.1	56170090	.	G	C	.	.	MAF_INRAE=16.456;MAF_USDA=25.882
NC_035087.1	56170156	.	G	A	.	.	MAF_INRAE=3.797
NC_035087.1	56170172	.	G	T	.	.	MAF_INRAE=10.526
NC_035087.1	56170215	.	A	T	.	.	MAF_INRAE=17.089;MAF_USDA=28.235
NC_035087.1	56170225	.	G	A	.	.	MAF_INRAE=27.848;MAF_USDA=11.765
NC_035087.1	56170320	.	C	A	.	.	MAF_INRAE=43.038;MAF_USDA=49.412
NC_035087.1	56170323	.	G	T	.	.	MAF_USDA=7.059
NC_035087.1	56170387	.	G	T	.	.	MAF_INRAE=3.797
NC_035087.1	56170393	.	A	C	.	.	MAF_USDA=14.583
NC_035087.1	56170406	.	C	A	.	.	MAF_USDA=11.176
NC_035087.1	56170474	.	T	C	.	.	MAF_USDA=1.639
NC_035087.1	56170523	.	C	T	.	.	MAF_INRAE=40.506;MAF_USDA=23.529
NC_035087.1	56170530	.	C	A	.	.	MAF_USDA=2.459
NC_035087.1	56170551	.	C	T	.	.	MAF_USDA=5.738
NC_035087.1	56170575	.	A	G	.	.	MAF_USDA=2.459
NC_035087.1	56170695	.	T	G	.	.	MAF_INRAE=9.494;MAF_USDA=4.118
NC_035087.1	56170736	.	A	T	.	.	MAF_INRAE=13.291
NC_035087.1	56170742	.	A	C	.	.	MAF_USDA=2.459
NC_035087.1	56170749	.	C	T	.	.	MAF_USDA=5.738
NC_035087.1	56170773	.	T	A	.	.	MAF_INRAE=46.203;MAF_USDA=32.941
NC_035087.1	56170844	.	C	T	.	.	MAF_INRAE=9.494;MAF_USDA=10.417
NC_035087.1	56170861	.	C	T	.	.	MAF_USDA=10.588
NC_035087.1	56170959	.	G	A	.	.	MAF_INRAE=9.494;MAF_USDA=5.882
NC_035087.1	56170964	.	C	A	.	.	MAF_INRAE=9.494;MAF_USDA=5.882
NC_035087.1	56171184	.	A	G	.	.	MAF_INRAE=2.532
NC_035087.1	56171185	.	G	T	.	.	MAF_INRAE=1.667
NC_035087.1	56171225	.	C	G	.	.	MAF_INRAE=29.167;MAF_USDA=10.0
NC_035087.1	56171262	.	G	A	.	.	MAF_INRAE=18.354
NC_035087.1	56171361	.	T	G	.	.	MAF_USDA=4.706
NC_035087.1	56171366	.	A	G	.	.	MAF_USDA=7.647
NC_035087.1	56171371	.	T	A	.	.	MAF_USDA=2.459
NC_035087.1	56171412	.	G	T	.	.	MAF_USDA=10.0
NC_035087.1	56171435	.	G	T	.	.	MAF_USDA=10.588
NC_035087.1	56171440	.	C	G	.	.	MAF_USDA=10.588
NC_035087.1	56171474	.	C	A	.	.	MAF_USDA=4.098
NC_035087.1	56171523	.	T	A	.	.	MAF_USDA=13.529
NC_035087.1	56171545	.	G	T	.	.	MAF_INRAE=36.076;MAF_USDA=16.471
NC_035087.1	56171614	.	A	T	.	.	MAF_USDA=9.412
NC_035087.1	56171675	.	C	T	.	.	MAF_USDA=1.639
NC_035087.1	56171745	.	C	T	.	.	MAF_USDA=1.639
NC_035087.1	56171799	.	G	A	.	.	MAF_INRAE=6.329;MAF_USDA=7.647
NC_035087.1	56171946	.	C	T	.	.	MAF_INRAE=17.089;MAF_USDA=6.471
NC_035087.1	56172067	.	A	G	.	.	MAF_INRAE=10.127;MAF_USDA=32.353
NC_035087.1	56172123	.	G	A	.	.	MAF_INRAE=36.076;MAF_USDA=25.882
NC_035087.1	56172139	.	G	T	.	.	MAF_USDA=13.529
NC_035087.1	56172183	.	C	T	.	.	MAF_INRAE=10.526
NC_035087.1	56172194	.	T	C	.	.	MAF_USDA=2.459
NC_035087.1	56172196	.	A	T	.	.	MAF_INRAE=10.526
NC_035087.1	56172231	.	T	C	.	.	MAF_INRAE=10.526;MAF_USDA=14.118
NC_035087.1	56172305	.	T	C	.	.	MAF_INRAE=10.526;MAF_USDA=32.353
NC_035087.1	56172506	.	T	G	.	.	MAF_INRAE=6.962;MAF_USDA=6.557
NC_035087.1	56172530	.	G	A	.	.	MAF_USDA=3.279
NC_035087.1	56172580	.	C	T	.	.	MAF_USDA=3.279
NC_035087.1	56172596	.	G	T	.	.	MAF_USDA=2.353
NC_035087.1	56172686	.	A	T	.	.	MAF_USDA=14.583
NC_035087.1	56172698	.	A	G	.	.	MAF_INRAE=23.418;MAF_USDA=36.471
NC_035087.1	56172750	.	G	A	.	.	MAF_USDA=2.353
NC_035087.1	56172779	.	C	A	.	.	MAF_INRAE=13.291
NC_035087.1	56172830	.	G	T	.	.	MAF_USDA=1.639
NC_035087.1	56172925	.	G	A	.	.	MAF_INRAE=4.167;MAF_USDA=6.557
NC_035087.1	56172928	.	C	A	.	.	MAF_INRAE=9.494;MAF_USDA=15.882
NC_035087.1	56172929	.	A	G	.	.	MAF_INRAE=22.785;MAF_USDA=10.417
NC_035087.1	56173004	.	C	A	.	.	MAF_INRAE=34.81;MAF_USDA=27.647
NC_035087.1	56173111	.	A	G	.	.	MAF_INRAE=42.405;MAF_USDA=28.824
NC_035087.1	56173112	.	C	T	.	.	MAF_USDA=2.459
NC_035087.1	56173178	.	C	A	.	.	MAF_INRAE=5.696;MAF_USDA=14.118
NC_035087.1	56173190	.	G	A	.	.	MAF_INRAE=32.278;MAF_USDA=47.059
NC_035087.1	56173192	.	G	T	.	.	MAF_INRAE=5.833;MAF_USDA=3.529
NC_035087.1	56173299	.	G	A	.	.	MAF_USDA=5.882
NC_035087.1	56173300	.	G	A	.	.	MAF_USDA=1.639
NC_035087.1	56173355	.	A	G	.	.	MAF_USDA=12.941
NC_035087.1	56173364	.	T	G	.	.	MAF_USDA=12.941
NC_035087.1	56173889	.	G	T	.	.	MAF_INRAE=15.789;MAF_USDA=2.459
NC_035087.1	56173946	.	G	A	.	.	MAF_USDA=1.639
NC_035087.1	56174102	.	C	T	.	.	MAF_USDA=8.197
NC_035087.1	56174148	.	G	A	.	.	MAF_INRAE=42.105;MAF_USDA=17.213
NC_035087.1	56174150	.	G	A	.	.	MAF_INRAE=46.667;MAF_USDA=45.082
NC_035087.1	56174165	.	A	T	.	.	MAF_INRAE=6.329
NC_035087.1	56174474	.	G	A	.	.	MAF_INRAE=3.333
NC_035087.1	56174504	.	G	A	.	.	MAF_INRAE=10.526
NC_035087.1	56174509	.	G	T	.	.	MAF_INRAE=33.544
NC_035087.1	56174556	.	A	G	.	.	MAF_INRAE=34.177;MAF_USDA=24.59
NC_035087.1	56174564	.	G	A	.	.	MAF_INRAE=6.329;MAF_USDA=2.459
NC_035087.1	56174619	.	G	T	.	.	MAF_USDA=1.639
NC_035087.1	56174640	.	T	A	.	.	MAF_USDA=9.016
NC_035087.1	56174644	.	C	G	.	.	MAF_USDA=15.574
NC_035087.1	56174659	.	G	A	.	.	MAF_USDA=11.475
NC_035087.1	56174664	.	A	G	.	.	MAF_USDA=14.754
NC_035087.1	56174678	.	G	C	.	.	MAF_USDA=2.459
NC_035087.1	56174689	.	G	C	.	.	MAF_USDA=1.639
NC_035087.1	56174696	.	A	T	.	.	MAF_USDA=2.459
NC_035087.1	56174867	.	G	A	.	.	MAF_INRAE=15.19;MAF_USDA=1.639
NC_035087.1	56174964	.	A	T	.	.	MAF_USDA=13.115
NC_035087.1	56175026	.	G	T	.	.	MAF_USDA=12.295
NC_035087.1	56175041	.	G	A	.	.	MAF_USDA=4.918
NC_035087.1	56175111	.	G	T	.	.	MAF_USDA=1.639
NC_035087.1	56175112	.	T	G	.	.	MAF_USDA=1.639
NC_035087.1	56175113	.	A	C	.	.	MAF_USDA=1.639
NC_035087.1	56175115	.	T	A	.	.	MAF_USDA=1.639
NC_035087.1	56175121	.	A	C	.	.	MAF_USDA=1.639
NC_035087.1	56175123	.	C	G	.	.	MAF_USDA=1.639
NC_035087.1	56175124	.	C	T	.	.	MAF_USDA=3.279
NC_035087.1	56175133	.	G	A	.	.	MAF_USDA=1.639
NC_035087.1	56175134	.	G	C	.	.	MAF_USDA=1.639
NC_035087.1	56175145	.	T	A	.	.	MAF_USDA=1.639
NC_035087.1	56175155	.	A	T	.	.	MAF_USDA=4.098
NC_035087.1	56175384	.	A	G	.	.	MAF_INRAE=36.076;MAF_USDA=24.118
NC_035087.1	56175470	.	G	T	.	.	MAF_INRAE=9.494;MAF_USDA=8.333
NC_035087.1	56175525	.	A	C	.	.	MAF_USDA=14.118
NC_035087.1	56175571	.	T	G	.	.	MAF_USDA=1.639
NC_035087.1	56175636	.	G	A	.	.	MAF_INRAE=14.557;MAF_USDA=5.882
NC_035087.1	56175657	.	G	A	.	.	MAF_USDA=14.118
NC_035087.1	56175690	.	C	T	.	.	MAF_INRAE=5.696;MAF_USDA=12.353
NC_035087.1	56175918	.	C	T	.	.	MAF_USDA=13.529
NC_035087.1	56176002	.	T	C	.	.	MAF_USDA=18.75
NC_035087.1	56177336	.	T	G	.	.	MAF_USDA=14.583
NC_035087.1	56177436	.	T	A	.	.	MAF_USDA=2.459
NC_035087.1	56177468	.	C	A	.	.	MAF_INRAE=6.329
NC_035087.1	56177529	.	T	C	.	.	MAF_INRAE=5.063;MAF_USDA=3.333
NC_035087.1	56177536	.	C	T	.	.	MAF_INRAE=37.342;MAF_USDA=17.647
NC_035087.1	56177580	.	A	T	.	.	MAF_INRAE=5.833;MAF_USDA=2.459
NC_035087.1	56177688	.	G	A	.	.	MAF_USDA=2.459
NC_035087.1	56177762	.	G	A	.	.	MAF_INRAE=36.709;MAF_USDA=20.833
NC_035087.1	56177780	.	G	T	.	.	MAF_USDA=1.639
NC_035087.1	56177791	.	T	C	.	.	MAF_USDA=2.083
NC_035087.1	56177802	.	C	T	.	.	MAF_USDA=1.639
NC_035087.1	56177851	.	T	C	.	.	MAF_USDA=8.929
NC_035087.1	56177923	.	C	A	.	.	MAF_INRAE=12.025;MAF_USDA=9.412
NC_035087.1	56178006	.	C	T	.	.	MAF_INRAE=15.789;MAF_USDA=44.118
NC_035087.1	56178027	.	C	A	.	.	MAF_USDA=3.333
NC_035087.1	56178046	.	G	A	.	.	MAF_INRAE=15.789
NC_035087.1	56178086	.	G	A	.	.	MAF_INRAE=12.025;MAF_USDA=10.0
NC_035087.1	56178133	.	A	T	.	.	MAF_INRAE=37.342;MAF_USDA=13.69
NC_035087.1	56178217	.	G	A	.	.	MAF_INRAE=37.342;MAF_USDA=13.095
NC_035087.1	56178237	.	T	A	.	.	MAF_INRAE=36.076;MAF_USDA=20.0
NC_035087.1	56178269	.	G	A	.	.	MAF_INRAE=37.342;MAF_USDA=12.941
NC_035087.1	56178325	.	A	G	.	.	MAF_INRAE=37.342;MAF_USDA=12.353
NC_035087.1	56178334	.	A	G	.	.	MAF_INRAE=17.722;MAF_USDA=3.529
NC_035087.1	56178335	.	G	A	.	.	MAF_USDA=4.098
NC_035087.1	56178347	.	A	T	.	.	MAF_INRAE=37.342;MAF_USDA=13.529
NC_035087.1	56178378	.	C	T	.	.	MAF_INRAE=37.342;MAF_USDA=12.941
NC_035087.1	56178493	.	G	T	.	.	MAF_INRAE=5.833;MAF_USDA=2.459
NC_035087.1	56178521	.	G	A	.	.	MAF_INRAE=37.342;MAF_USDA=13.529
NC_035087.1	56178616	.	C	T	.	.	MAF_INRAE=36.076;MAF_USDA=12.941
NC_035087.1	56178654	.	G	T	.	.	MAF_USDA=4.098
NC_035087.1	56178655	.	G	A	.	.	MAF_USDA=6.471
NC_035087.1	56178705	.	G	A	.	.	MAF_USDA=1.639
NC_035087.1	56178758	.	G	T	.	.	MAF_USDA=2.083
NC_035087.1	56178807	.	G	A	.	.	MAF_INRAE=5.0;MAF_USDA=7.059
NC_035087.1	56178855	.	C	T	.	.	MAF_USDA=4.167
NC_035087.1	56178931	.	G	A	.	.	MAF_INRAE=16.456;MAF_USDA=2.459
NC_035087.1	56178938	.	T	G	.	.	MAF_INRAE=2.532;MAF_USDA=8.235
NC_035087.1	56179007	.	G	A	.	.	MAF_INRAE=14.557;MAF_USDA=5.882
NC_035087.1	56179132	.	A	G	.	.	MAF_INRAE=37.342;MAF_USDA=12.941
NC_035087.1	56179137	.	A	G	.	.	MAF_USDA=1.667
NC_035087.1	56179187	.	G	T	.	.	MAF_USDA=7.059
NC_035087.1	56179272	.	A	T	.	.	MAF_USDA=10.417
NC_035087.1	56179274	.	A	T	.	.	MAF_INRAE=34.167
NC_035087.1	56179278	.	C	T	.	.	MAF_USDA=10.417
NC_035087.1	56179279	.	C	G	.	.	MAF_USDA=10.417
NC_035087.1	56179330	.	A	G	.	.	MAF_INRAE=37.342;MAF_USDA=13.529
NC_035087.1	56179410	.	C	A	.	.	MAF_USDA=3.333
NC_035087.1	56179475	.	C	G	.	.	MAF_INRAE=14.557;MAF_USDA=5.952
NC_035087.1	56179525	.	C	A	.	.	MAF_INRAE=14.557;MAF_USDA=5.882
NC_035087.1	56179657	.	C	T	.	.	MAF_INRAE=14.557;MAF_USDA=5.294
NC_035087.1	56179658	.	A	C	.	.	MAF_USDA=1.639
NC_035087.1	56179740	.	C	T	.	.	MAF_USDA=10.588
NC_035087.1	56179741	.	G	A	.	.	MAF_USDA=1.639
NC_035087.1	56179800	.	C	T	.	.	MAF_INRAE=37.342;MAF_USDA=13.529
NC_035087.1	56179853	.	C	T	.	.	MAF_INRAE=37.342;MAF_USDA=14.118
NC_035087.1	56180008	.	C	A	.	.	MAF_USDA=1.639
NC_035087.1	56180104	.	G	A	.	.	MAF_USDA=7.647
NC_035087.1	56180290	.	G	A	.	.	MAF_INRAE=36.709;MAF_USDA=12.941
NC_035087.1	56180435	.	G	A	.	.	MAF_USDA=1.639
NC_035087.1	56180522	.	G	T	.	.	MAF_USDA=2.5
NC_035087.1	56180623	.	C	T	.	.	MAF_INRAE=17.089;MAF_USDA=2.353
NC_035087.1	56180655	.	G	A	.	.	MAF_INRAE=17.089;MAF_USDA=1.765
NC_035087.1	56180706	.	G	A	.	.	MAF_USDA=4.918
NC_035087.1	56180743	.	T	C	.	.	MAF_INRAE=37.342;MAF_USDA=12.941
NC_035087.1	56180774	.	G	A	.	.	MAF_INRAE=8.861;MAF_USDA=10.417
NC_035087.1	56180776	.	A	C	.	.	MAF_USDA=7.647
NC_035087.1	56180781	.	C	T	.	.	MAF_USDA=1.765
NC_035087.1	56180820	.	C	T	.	.	MAF_USDA=1.639
NC_035087.1	56180845	.	G	T	.	.	MAF_INRAE=6.329
NC_035087.1	56180930	.	T	C	.	.	MAF_INRAE=37.342;MAF_USDA=12.941
NC_035087.1	56181133	.	A	G	.	.	MAF_USDA=3.279
NC_035087.1	56181150	.	C	A	.	.	MAF_USDA=3.279
NC_035087.1	56181176	.	G	T	.	.	MAF_USDA=1.639
NC_035087.1	56181276	.	C	T	.	.	MAF_INRAE=12.025;MAF_USDA=9.412
NC_035087.1	56181344	.	C	T	.	.	MAF_USDA=13.529
NC_035087.1	56181357	.	A	G	.	.	MAF_USDA=6.471
NC_035087.1	56181358	.	A	C	.	.	MAF_USDA=6.471
NC_035087.1	56181365	.	T	C	.	.	MAF_USDA=6.25
NC_035087.1	56181582	.	G	T	.	.	MAF_USDA=19.412
NC_035087.1	56181583	.	G	A	.	.	MAF_USDA=19.412
NC_035087.1	56181609	.	G	A	.	.	MAF_INRAE=16.456;MAF_USDA=2.353
NC_035087.1	56181655	.	G	A	.	.	MAF_INRAE=16.456;MAF_USDA=2.459
NC_035087.1	56181691	.	A	C	.	.	MAF_INRAE=37.342;MAF_USDA=38.824
NC_035087.1	56181738	.	T	C	.	.	MAF_INRAE=38.608;MAF_USDA=40.588
NC_035087.1	56181772	.	C	T	.	.	MAF_USDA=4.118
NC_035087.1	56181783	.	T	A	.	.	MAF_INRAE=12.025;MAF_USDA=11.475
NC_035087.1	56181887	.	A	G	.	.	MAF_USDA=10.417
NC_035087.1	56181982	.	C	T	.	.	MAF_USDA=10.417
NC_035087.1	56181993	.	A	T	.	.	MAF_USDA=4.167
NC_035087.1	56182069	.	T	C	.	.	MAF_INRAE=24.167;MAF_USDA=4.098
NC_035087.1	56182095	.	C	G	.	.	MAF_USDA=5.882
NC_035087.1	56182181	.	G	A	.	.	MAF_USDA=2.459
NC_035087.1	56182206	.	C	A	.	.	MAF_INRAE=17.089;MAF_USDA=4.167
NC_035087.1	56182223	.	C	T	.	.	MAF_USDA=6.471
NC_035087.1	56182242	.	A	C	.	.	MAF_INRAE=36.076;MAF_USDA=12.941
NC_035087.1	56182276	.	A	G	.	.	MAF_INRAE=34.81;MAF_USDA=5.738
NC_035087.1	56182340	.	A	G	.	.	MAF_INRAE=5.063;MAF_USDA=2.353
NC_035087.1	56182372	.	C	G	.	.	MAF_USDA=1.639
NC_035087.1	56182379	.	C	T	.	.	MAF_INRAE=13.333;MAF_USDA=6.471
NC_035087.1	56182406	.	C	A	.	.	MAF_INRAE=11.392;MAF_USDA=8.235
NC_035087.1	56182409	.	G	A	.	.	MAF_USDA=6.471
NC_035087.1	56182434	.	T	A	.	.	MAF_INRAE=13.333;MAF_USDA=5.882
NC_035087.1	56182491	.	C	A	.	.	MAF_INRAE=34.81;MAF_USDA=13.529
NC_035087.1	56182570	.	A	G	.	.	MAF_INRAE=30.0;MAF_USDA=5.882
NC_035087.1	56182636	.	C	A	.	.	MAF_USDA=2.459
NC_035087.1	56182637	.	G	A	.	.	MAF_USDA=16.667
NC_035087.1	56182701	.	C	A	.	.	MAF_INRAE=16.456;MAF_USDA=3.529
NC_035087.1	56182728	.	G	T	.	.	MAF_INRAE=13.924;MAF_USDA=12.5
NC_035087.1	56182730	.	A	T	.	.	MAF_INRAE=14.167;MAF_USDA=10.417
NC_035087.1	56182732	.	A	T	.	.	MAF_INRAE=14.167;MAF_USDA=10.417
NC_035087.1	56182785	.	A	T	.	.	MAF_INRAE=43.333;MAF_USDA=40.588
NC_035087.1	56182786	.	A	T	.	.	MAF_USDA=7.647
NC_035087.1	56182831	.	C	T	.	.	MAF_INRAE=34.177;MAF_USDA=5.882
NC_035087.1	56182832	.	A	G	.	.	MAF_INRAE=33.333;MAF_USDA=5.882
NC_035087.1	56182842	.	G	A	.	.	MAF_INRAE=5.263;MAF_USDA=6.25
NC_035087.1	56182851	.	G	A	.	.	MAF_INRAE=4.167
NC_035087.1	56182855	.	T	A	.	.	MAF_INRAE=33.333;MAF_USDA=5.294
NC_035087.1	56182871	.	C	G	.	.	MAF_INRAE=33.333;MAF_USDA=5.294
NC_035087.1	56182881	.	G	A	.	.	MAF_INRAE=33.333;MAF_USDA=11.765
NC_035087.1	56182897	.	T	G	.	.	MAF_USDA=10.588
NC_035087.1	56182993	.	T	G	.	.	MAF_INRAE=34.177;MAF_USDA=5.294
NC_035087.1	56183024	.	C	A	.	.	MAF_USDA=7.059
NC_035087.1	56183060	.	G	C	.	.	MAF_INRAE=33.544;MAF_USDA=5.882
NC_035087.1	56183062	.	A	G	.	.	MAF_INRAE=32.5;MAF_USDA=5.294
NC_035087.1	56183378	.	G	A	.	.	MAF_USDA=6.471
NC_035087.1	56183430	.	T	G	.	.	MAF_USDA=1.667
NC_035087.1	56183578	.	G	A	.	.	MAF_INRAE=2.532;MAF_USDA=6.471
NC_035087.1	56183615	.	G	C	.	.	MAF_USDA=7.059
NC_035087.1	56183698	.	C	T	.	.	MAF_INRAE=32.278;MAF_USDA=4.098
NC_035087.1	56183710	.	C	T	.	.	MAF_USDA=10.417
NC_035087.1	56183862	.	G	A	.	.	MAF_USDA=4.918
NC_035087.1	56183878	.	G	A	.	.	MAF_USDA=14.286
NC_035087.1	56183914	.	G	T	.	.	MAF_INRAE=3.165;MAF_USDA=3.279
NC_035087.1	56184092	.	T	G	.	.	MAF_USDA=2.459
NC_035087.1	56184165	.	T	G	.	.	MAF_USDA=6.471
NC_035087.1	56184179	.	T	A	.	.	MAF_INRAE=33.544;MAF_USDA=5.294
NC_035087.1	56184220	.	G	T	.	.	MAF_USDA=1.765
NC_035087.1	56184265	.	C	G	.	.	MAF_USDA=2.459
NC_035087.1	56184299	.	A	C	.	.	MAF_USDA=7.647
NC_035087.1	56184348	.	T	C	.	.	MAF_USDA=8.235
NC_035087.1	56184475	.	C	A	.	.	MAF_USDA=1.639
NC_035087.1	56184495	.	C	G	.	.	MAF_USDA=13.529
NC_035087.1	56184531	.	A	C	.	.	MAF_INRAE=34.81;MAF_USDA=5.294
NC_035087.1	56184603	.	G	A	.	.	MAF_INRAE=34.81;MAF_USDA=5.294
NC_035087.1	56184744	.	T	G	.	.	MAF_USDA=4.118
NC_035087.1	56184813	.	A	C	.	.	MAF_INRAE=34.81;MAF_USDA=12.941
NC_035087.1	56184822	.	T	C	.	.	MAF_INRAE=34.81;MAF_USDA=5.294
NC_035087.1	56184855	.	T	A	.	.	MAF_USDA=2.5
NC_035087.1	56184885	.	C	T	.	.	MAF_USDA=8.235
NC_035087.1	56184962	.	C	T	.	.	MAF_USDA=1.639
NC_035087.1	56185037	.	C	T	.	.	MAF_INRAE=34.81;MAF_USDA=4.706
NC_035087.1	56185146	.	A	G	.	.	MAF_INRAE=34.81
NC_035087.1	56185172	.	A	T	.	.	MAF_USDA=1.639
NC_035087.1	56185181	.	T	C	.	.	MAF_USDA=14.583
NC_035087.1	56185182	.	G	T	.	.	MAF_USDA=7.059
NC_035087.1	56185353	.	G	T	.	.	MAF_USDA=19.412
NC_035087.1	56185360	.	C	T	.	.	MAF_INRAE=13.291
NC_035087.1	56185455	.	G	T	.	.	MAF_USDA=7.647
NC_035087.1	56185470	.	A	G	.	.	MAF_INRAE=34.81;MAF_USDA=14.118
NC_035087.1	56185581	.	C	T	.	.	MAF_USDA=1.667
NC_035087.1	56185627	.	C	T	.	.	MAF_USDA=2.353
NC_035087.1	56185760	.	A	C	.	.	MAF_INRAE=42.105;MAF_USDA=13.529
NC_035087.1	56185814	.	C	A	.	.	MAF_INRAE=36.842;MAF_USDA=14.118
NC_035087.1	56185820	.	A	T	.	.	MAF_USDA=2.459
NC_035087.1	56185895	.	C	A	.	.	MAF_USDA=1.639
NC_035087.1	56185993	.	A	C	.	.	MAF_USDA=29.167
NC_035087.1	56186128	.	C	A	.	.	MAF_USDA=7.059
NC_035087.1	56186870	.	A	G	.	.	MAF_USDA=27.083
NC_035087.1	56186964	.	T	G	.	.	MAF_USDA=26.471
NC_035087.1	56186997	.	C	G	.	.	MAF_USDA=10.417
NC_035087.1	56187132	.	T	A	.	.	MAF_INRAE=9.494;MAF_USDA=10.417
NC_035087.1	56187265	.	G	C	.	.	MAF_INRAE=13.291
NC_035087.1	56187295	.	T	A	.	.	MAF_USDA=2.083
NC_035087.1	56187309	.	A	G	.	.	MAF_USDA=2.083
NC_035087.1	56187336	.	A	T	.	.	MAF_USDA=10.714
NC_035087.1	56187359	.	T	G	.	.	MAF_INRAE=8.228;MAF_USDA=10.119
NC_035087.1	56187381	.	C	A	.	.	MAF_INRAE=17.722;MAF_USDA=4.762
NC_035087.1	56187387	.	A	C	.	.	MAF_INRAE=35.443;MAF_USDA=18.452
NC_035087.1	56187480	.	A	G	.	.	MAF_INRAE=4.43;MAF_USDA=2.976
NC_035087.1	56187599	.	A	G	.	.	MAF_INRAE=1.667
NC_035087.1	56187611	.	G	A	.	.	MAF_INRAE=1.667
NC_035087.1	56187642	.	C	T	.	.	MAF_USDA=15.244
NC_035087.1	56187646	.	G	T	.	.	MAF_INRAE=5.833;MAF_USDA=2.586
NC_035087.1	56187648	.	C	G	.	.	MAF_INRAE=5.833;MAF_USDA=2.586
NC_035087.1	56187719	.	T	C	.	.	MAF_USDA=5.172
NC_035087.1	56187725	.	A	G	.	.	MAF_INRAE=5.0;MAF_USDA=2.586
NC_035087.1	56187748	.	T	G	.	.	MAF_INRAE=30.833;MAF_USDA=10.0
NC_035087.1	56187749	.	TAATCTTCTGAG	TAATCTTCTGAA	.	.	MAF_USDA=27.083
NC_035087.1	56187769	.	A	G	.	.	MAF_INRAE=17.089
NC_035087.1	56187775	.	G	A	.	.	MAF_INRAE=1.667
NC_035087.1	56187776	.	C	A	.	.	MAF_USDA=1.639
NC_035087.1	56187793	.	T	G	.	.	MAF_INRAE=14.557;MAF_USDA=16.471
NC_035087.1	56187812	.	T	C	.	.	MAF_INRAE=45.833;MAF_USDA=26.471
NC_035087.1	56187813	.	G	C	.	.	MAF_INRAE=22.5;MAF_USDA=19.412
NC_035087.1	56187831	.	C	T	.	.	MAF_INRAE=16.456;MAF_USDA=3.279
NC_035087.1	56187832	.	A	G	.	.	MAF_USDA=1.639
NC_035087.1	56187880	.	A	T	.	.	MAF_USDA=2.5
NC_035087.1	56187883	.	G	A	.	.	MAF_INRAE=22.152;MAF_USDA=5.952
NC_035087.1	56187914	.	A	C	.	.	MAF_USDA=20.833
NC_035087.1	56187934	.	A	T	.	.	MAF_USDA=7.377
NC_035087.1	56187949	.	G	A	.	.	MAF_INRAE=1.667;MAF_USDA=9.836
NC_035087.1	56187967	.	T	C	.	.	MAF_INRAE=1.667
NC_035087.1	56187973	.	G	A	.	.	MAF_INRAE=31.646;MAF_USDA=45.294
NC_035087.1	56187987	.	T	G	.	.	MAF_INRAE=10.526
NC_035087.1	56187997	.	A	G	.	.	MAF_USDA=12.5
NC_035087.1	56187998	.	T	G	.	.	MAF_USDA=12.5
NC_035087.1	56188000	.	G	T	.	.	MAF_USDA=10.417
NC_035087.1	56188074	.	G	T	.	.	MAF_USDA=14.583
NC_035087.1	56188195	.	C	A	.	.	MAF_USDA=8.333
NC_035087.1	56188224	.	G	C	.	.	MAF_INRAE=25.316;MAF_USDA=12.5
NC_035087.1	56188225	.	G	T	.	.	MAF_INRAE=10.526
NC_035087.1	56188242	.	T	C	.	.	MAF_USDA=8.333
NC_035087.1	56188333	.	T	G	.	.	MAF_USDA=22.024
NC_035087.1	56188343	.	G	C	.	.	MAF_USDA=21.429
NC_035087.1	56188545	.	A	C	.	.	MAF_INRAE=36.076;MAF_USDA=39.881
NC_035087.1	56188594	.	C	A	.	.	MAF_USDA=14.286
NC_035087.1	56188600	.	A	T	.	.	MAF_INRAE=17.722;MAF_USDA=2.5
NC_035087.1	56188614	.	T	G	.	.	MAF_USDA=1.786
NC_035087.1	56188628	.	C	T	.	.	MAF_INRAE=36.076;MAF_USDA=22.024
NC_035087.1	56188645	.	G	T	.	.	MAF_USDA=4.918
NC_035087.1	56188655	.	T	A	.	.	MAF_INRAE=5.696;MAF_USDA=6.471
NC_035087.1	56188680	.	A	G	.	.	MAF_USDA=21.765
NC_035087.1	56188730	.	A	T	.	.	MAF_USDA=2.459
NC_035087.1	56188732	.	T	G	.	.	MAF_INRAE=8.861;MAF_USDA=10.417
NC_035087.1	56188819	.	C	T	.	.	MAF_INRAE=10.526
NC_035087.1	56188907	.	C	T	.	.	MAF_INRAE=10.526
NC_035087.1	56188954	.	A	G	.	.	MAF_INRAE=3.797;MAF_USDA=1.639
NC_035087.1	56188958	.	C	T	.	.	MAF_USDA=4.918
NC_035087.1	56189027	.	G	C	.	.	MAF_INRAE=9.494;MAF_USDA=8.333
NC_035087.1	56189056	.	C	T	.	.	MAF_USDA=3.529
NC_035087.1	56189064	.	G	A	.	.	MAF_INRAE=35.443;MAF_USDA=22.353
NC_035087.1	56189068	.	T	G	.	.	MAF_USDA=1.639
NC_035087.1	56189107	.	T	C	.	.	MAF_INRAE=29.114;MAF_USDA=12.353
NC_035087.1	56189136	.	T	A	.	.	MAF_INRAE=2.532;MAF_USDA=8.235
NC_035087.1	56189159	.	G	T	.	.	MAF_USDA=8.235
NC_035087.1	56189239	.	C	A	.	.	MAF_INRAE=3.797
NC_035087.1	56189241	.	T	G	.	.	MAF_INRAE=1.667
NC_035087.1	56189325	.	T	G	.	.	MAF_INRAE=29.114;MAF_USDA=35.882
NC_035087.1	56189421	.	A	T	.	.	MAF_USDA=8.235
NC_035087.1	56189422	.	C	T	.	.	MAF_INRAE=17.722;MAF_USDA=3.279
NC_035087.1	56189423	.	TC	TT	.	.	MAF_USDA=10.417
NC_035087.1	56189424	.	C	T	.	.	MAF_USDA=25.41
NC_035087.1	56189453	.	C	G	.	.	MAF_INRAE=13.291
NC_035087.1	56189511	.	T	A	.	.	MAF_USDA=18.824
NC_035087.1	56189522	.	A	C	.	.	MAF_USDA=4.918
NC_035087.1	56189576	.	C	T	.	.	MAF_INRAE=5.696
NC_035087.1	56189651	.	T	C	.	.	MAF_INRAE=17.722;MAF_USDA=2.459
NC_035087.1	56189731	.	G	A	.	.	MAF_USDA=14.118
NC_035087.1	56189761	.	C	A	.	.	MAF_INRAE=36.076;MAF_USDA=22.353
NC_035087.1	56189815	.	A	T	.	.	MAF_INRAE=2.532;MAF_USDA=8.235
NC_035087.1	56189826	.	G	T	.	.	MAF_INRAE=3.797
NC_035087.1	56189950	.	G	C	.	.	MAF_INRAE=3.797
NC_035087.1	56189953	.	C	T	.	.	MAF_INRAE=1.667
NC_035087.1	56190006	.	G	A	.	.	MAF_USDA=14.118
NC_035087.1	56190015	.	A	T	.	.	MAF_INRAE=5.063;MAF_USDA=2.941
NC_035087.1	56190025	.	A	G	.	.	MAF_USDA=4.706
NC_035087.1	56190056	.	G	A	.	.	MAF_INRAE=35.443;MAF_USDA=17.647
NC_035087.1	56190093	.	G	A	.	.	MAF_INRAE=25.316;MAF_USDA=12.941
NC_035087.1	56190095	.	A	G	.	.	MAF_INRAE=3.797
NC_035087.1	56190104	.	A	G	.	.	MAF_INRAE=17.089;MAF_USDA=1.765
NC_035087.1	56190142	.	T	G	.	.	MAF_INRAE=5.0
NC_035087.1	56190256	.	G	A	.	.	MAF_USDA=1.667
NC_035087.1	56190259	.	C	T	.	.	MAF_INRAE=2.532
NC_035087.1	56190290	.	A	G	.	.	MAF_USDA=21.429
NC_035087.1	56190314	.	G	A	.	.	MAF_USDA=7.647
NC_035087.1	56190337	.	T	G	.	.	MAF_INRAE=10.526;MAF_USDA=2.459
NC_035087.1	56190338	.	C	T	.	.	MAF_USDA=6.471
NC_035087.1	56190345	.	T	G	.	.	MAF_USDA=10.417
NC_035087.1	56190346	.	G	A	.	.	MAF_USDA=5.738
NC_035087.1	56190556	.	A	T	.	.	MAF_USDA=20.833
NC_035087.1	56190574	.	G	C	.	.	MAF_USDA=5.738
NC_035087.1	56190577	.	A	C	.	.	MAF_INRAE=36.842;MAF_USDA=13.529
NC_035087.1	56190589	.	A	C	.	.	MAF_USDA=1.639
NC_035087.1	56190614	.	T	G	.	.	MAF_INRAE=36.842;MAF_USDA=35.294
NC_035087.1	56190629	.	C	T	.	.	MAF_USDA=3.279
NC_035087.1	56190635	.	C	T	.	.	MAF_USDA=14.706
NC_035087.1	56190649	.	C	A	.	.	MAF_USDA=6.25
NC_035087.1	56190666	.	C	T	.	.	MAF_USDA=1.667
NC_035087.1	56190669	.	C	T	.	.	MAF_USDA=1.667
NC_035087.1	56190671	.	C	T	.	.	MAF_INRAE=34.211;MAF_USDA=11.905
NC_035087.1	56190672	.	G	A	.	.	MAF_USDA=5.952
NC_035087.1	56190879	.	C	G	.	.	MAF_INRAE=23.333;MAF_USDA=45.69
NC_035087.1	56191000	.	G	T	.	.	MAF_INRAE=2.532
NC_035087.1	56191036	.	C	A	.	.	MAF_INRAE=3.797
NC_035087.1	56191040	.	G	C	.	.	MAF_INRAE=15.823;MAF_USDA=4.167
NC_035087.1	56191097	.	C	A	.	.	MAF_USDA=7.647
NC_035087.1	56191109	.	T	A	.	.	MAF_INRAE=2.532
NC_035087.1	56191112	.	C	T	.	.	MAF_INRAE=10.526
NC_035087.1	56191166	.	A	G	.	.	MAF_INRAE=25.316;MAF_USDA=12.353
NC_035087.1	56191191	.	T	A	.	.	MAF_USDA=10.0
NC_035087.1	56191292	.	C	T	.	.	MAF_USDA=2.459
NC_035087.1	56191293	.	G	T	.	.	MAF_INRAE=16.456
NC_035087.1	56191302	.	T	G	.	.	MAF_INRAE=2.532
NC_035087.1	56191717	.	G	C	.	.	MAF_INRAE=36.076;MAF_USDA=22.941
NC_035087.1	56191759	.	C	T	.	.	MAF_USDA=2.459
NC_035087.1	56191768	.	C	T	.	.	MAF_INRAE=5.833;MAF_USDA=2.459
NC_035087.1	56191804	.	C	T	.	.	MAF_INRAE=35.443;MAF_USDA=20.0
NC_035087.1	56191805	.	G	A	.	.	MAF_INRAE=10.526
NC_035087.1	56191865	.	C	T	.	.	MAF_USDA=13.529
NC_035087.1	56192217	.	C	T	.	.	MAF_INRAE=14.557;MAF_USDA=5.882
NC_035087.1	56192367	.	A	C	.	.	MAF_USDA=23.529
NC_035087.1	56192379	.	G	A	.	.	MAF_USDA=1.639
NC_035087.1	56192382	.	C	T	.	.	MAF_USDA=8.333
NC_035087.1	56192601	.	G	A	.	.	MAF_INRAE=36.076;MAF_USDA=22.353
NC_035087.1	56192629	.	G	T	.	.	MAF_INRAE=3.797
NC_035087.1	56192654	.	A	C	.	.	MAF_INRAE=25.316;MAF_USDA=12.353
NC_035087.1	56192675	.	A	G	.	.	MAF_USDA=22.941
NC_035087.1	56192680	.	G	A	.	.	MAF_INRAE=5.833;MAF_USDA=2.459
NC_035087.1	56192713	.	A	T	.	.	MAF_INRAE=3.797
NC_035087.1	56192729	.	T	G	.	.	MAF_INRAE=6.329;MAF_USDA=6.471
NC_035087.1	56192763	.	A	G	.	.	MAF_INRAE=14.167;MAF_USDA=12.5
NC_035087.1	56192832	.	C	T	.	.	MAF_USDA=4.918
NC_035087.1	56192851	.	G	C	.	.	MAF_INRAE=13.924;MAF_USDA=5.882
NC_035087.1	56192873	.	T	C	.	.	MAF_USDA=1.639
NC_035087.1	56192932	.	G	C	.	.	MAF_USDA=8.235
NC_035087.1	56192959	.	C	T	.	.	MAF_USDA=8.235
NC_035087.1	56193222	.	C	T	.	.	MAF_INRAE=43.333;MAF_USDA=20.833
NC_035087.1	56193226	.	C	T	.	.	MAF_USDA=1.639
NC_035087.1	56193229	.	T	G	.	.	MAF_USDA=4.167
NC_035087.1	56193299	.	G	C	.	.	MAF_INRAE=26.582;MAF_USDA=36.145
NC_035087.1	56193329	.	T	G	.	.	MAF_INRAE=7.895
NC_035087.1	56193352	.	G	A	.	.	MAF_INRAE=13.924
NC_035087.1	56193425	.	G	A	.	.	MAF_USDA=4.167
NC_035087.1	56193446	.	G	A	.	.	MAF_USDA=16.667
NC_035087.1	56193559	.	T	G	.	.	MAF_USDA=25.0
NC_035087.1	56194034	.	T	G	.	.	MAF_USDA=20.833
NC_035087.1	56194095	.	A	G	.	.	MAF_INRAE=15.789
NC_035087.1	56194689	.	T	C	.	.	MAF_USDA=19.565
NC_035087.1	56194799	.	C	T	.	.	MAF_USDA=15.06
NC_035087.1	56194806	.	C	T	.	.	MAF_USDA=18.75
NC_035087.1	56194841	.	A	T	.	.	MAF_USDA=14.583
NC_035087.1	56194859	.	C	A	.	.	MAF_USDA=7.831
NC_035087.1	56194888	.	G	T	.	.	MAF_INRAE=1.667
NC_035087.1	56194915	.	C	T	.	.	MAF_INRAE=25.949
NC_035087.1	56194921	.	G	C	.	.	MAF_USDA=23.494
NC_035087.1	56195064	.	T	C	.	.	MAF_INRAE=1.667
NC_035087.1	56195113	.	G	T	.	.	MAF_USDA=8.333
NC_035087.1	56195170	.	T	G	.	.	MAF_INRAE=21.667
NC_035087.1	56195174	.	G	T	.	.	MAF_INRAE=3.333
NC_035087.1	56195176	.	A	T	.	.	MAF_USDA=5.085
NC_035087.1	56195177	.	A	T	.	.	MAF_USDA=5.085
NC_035087.1	56195178	.	A	T	.	.	MAF_USDA=5.085
NC_035087.1	56195179	.	A	T	.	.	MAF_USDA=4.237
NC_035087.1	56195267	.	T	C	.	.	MAF_INRAE=25.316;MAF_USDA=34.706
NC_035087.1	56195384	.	T	C	.	.	MAF_USDA=5.738
NC_035087.1	56195460	.	T	C	.	.	MAF_USDA=4.918
NC_035087.1	56195475	.	T	A	.	.	MAF_INRAE=21.667;MAF_USDA=37.059
NC_035087.1	56195477	.	G	T	.	.	MAF_USDA=8.235
NC_035087.1	56195559	.	C	T	.	.	MAF_USDA=4.098
NC_035087.1	56195597	.	A	T	.	.	MAF_INRAE=10.526
NC_035087.1	56195671	.	G	A	.	.	MAF_INRAE=17.089;MAF_USDA=1.765
NC_035087.1	56195681	.	G	A	.	.	MAF_USDA=22.941
NC_035087.1	56195733	.	T	A	.	.	MAF_INRAE=5.696;MAF_USDA=4.706
NC_035087.1	56195809	.	T	A	.	.	MAF_INRAE=34.81;MAF_USDA=22.917
NC_035087.1	56195882	.	G	A	.	.	MAF_INRAE=5.063;MAF_USDA=2.941
NC_035087.1	56195927	.	T	A	.	.	MAF_INRAE=29.114;MAF_USDA=44.118
NC_035087.1	56196012	.	T	G	.	.	MAF_USDA=22.353
NC_035087.1	56196016	.	G	A	.	.	MAF_INRAE=7.5;MAF_USDA=14.118
NC_035087.1	56196127	.	G	A	.	.	MAF_INRAE=2.532;MAF_USDA=16.667
NC_035087.1	56196191	.	G	A	.	.	MAF_USDA=5.738
NC_035087.1	56196225	.	G	C	.	.	MAF_USDA=9.836
NC_035087.1	56196236	.	G	T	.	.	MAF_USDA=9.836
NC_035087.1	56196248	.	G	C	.	.	MAF_USDA=1.639
NC_035087.1	56196249	.	G	T	.	.	MAF_USDA=1.639
NC_035087.1	56196250	.	A	G	.	.	MAF_USDA=9.836
NC_035087.1	56196252	.	G	T	.	.	MAF_USDA=9.836
NC_035087.1	56196258	.	T	C	.	.	MAF_USDA=10.656
NC_035087.1	56196270	.	T	G	.	.	MAF_USDA=9.836
NC_035087.1	56196273	.	G	C	.	.	MAF_USDA=9.836
NC_035087.1	56196302	.	C	T	.	.	MAF_INRAE=5.063;MAF_USDA=9.412
NC_035087.1	56196315	.	A	C	.	.	MAF_USDA=9.016
NC_035087.1	56196319	.	T	A	.	.	MAF_USDA=9.016
NC_035087.1	56196326	.	C	T	.	.	MAF_USDA=8.197
NC_035087.1	56196330	.	G	C	.	.	MAF_USDA=9.016
NC_035087.1	56196364	.	G	A	.	.	MAF_INRAE=24.684;MAF_USDA=11.765
NC_035087.1	56196387	.	G	C	.	.	MAF_USDA=4.098
NC_035087.1	56196393	.	C	T	.	.	MAF_USDA=4.918
NC_035087.1	56196397	.	A	C	.	.	MAF_USDA=4.098
NC_035087.1	56196439	.	G	A	.	.	MAF_USDA=2.459
NC_035087.1	56196441	.	A	G	.	.	MAF_USDA=3.279
NC_035087.1	56196451	.	C	A	.	.	MAF_USDA=3.279
NC_035087.1	56196469	.	G	A	.	.	MAF_USDA=5.738
NC_035087.1	56196477	.	C	T	.	.	MAF_INRAE=14.557;MAF_USDA=5.882
NC_035087.1	56196479	.	A	T	.	.	MAF_USDA=4.098
NC_035087.1	56196488	.	C	G	.	.	MAF_INRAE=2.532;MAF_USDA=5.882
NC_035087.1	56196491	.	C	T	.	.	MAF_USDA=1.639
NC_035087.1	56196500	.	C	T	.	.	MAF_USDA=4.098
NC_035087.1	56196521	.	A	C	.	.	MAF_USDA=4.918
NC_035087.1	56196541	.	C	T	.	.	MAF_USDA=6.25
NC_035087.1	56196585	.	A	T	.	.	MAF_USDA=4.098
NC_035087.1	56196614	.	A	G	.	.	MAF_INRAE=25.949;MAF_USDA=35.294
NC_035087.1	56196660	.	G	T	.	.	MAF_USDA=1.639
NC_035087.1	56196779	.	G	A	.	.	MAF_INRAE=15.789
NC_035087.1	56196780	.	T	A	.	.	MAF_INRAE=1.667;MAF_USDA=8.235
NC_035087.1	56196798	.	G	A	.	.	MAF_USDA=1.667
NC_035087.1	56196821	.	C	A	.	.	MAF_INRAE=31.013;MAF_USDA=43.452
NC_035087.1	56196858	.	G	A	.	.	MAF_INRAE=5.833
NC_035087.1	56196861	.	G	C	.	.	MAF_INRAE=5.833
NC_035087.1	56196862	.	G	C	.	.	MAF_INRAE=5.833
NC_035087.1	56196865	.	T	C	.	.	MAF_INRAE=5.833
NC_035087.1	56197016	.	G	A	.	.	MAF_USDA=2.381
NC_035087.1	56197096	.	C	A	.	.	MAF_INRAE=2.532
NC_035087.1	56197134	.	G	A	.	.	MAF_INRAE=8.861;MAF_USDA=10.417
NC_035087.1	56197236	.	T	C	.	.	MAF_USDA=1.639
NC_035087.1	56197237	.	C	A	.	.	MAF_INRAE=5.696;MAF_USDA=10.0
NC_035087.1	56197268	.	C	G	.	.	MAF_INRAE=5.833;MAF_USDA=2.459
NC_035087.1	56197385	.	G	A	.	.	MAF_INRAE=35.443;MAF_USDA=18.235
NC_035087.1	56197501	.	A	C	.	.	MAF_USDA=2.459
NC_035087.1	56197522	.	C	A	.	.	MAF_USDA=1.639
NC_035087.1	56197534	.	G	C	.	.	MAF_INRAE=4.43;MAF_USDA=2.941
NC_035087.1	56197585	.	C	T	.	.	MAF_USDA=1.639
NC_035087.1	56197643	.	C	T	.	.	MAF_INRAE=10.526
NC_035087.1	56197857	.	A	G	.	.	MAF_INRAE=17.089;MAF_USDA=1.765
NC_035087.1	56197888	.	A	G	.	.	MAF_INRAE=25.316;MAF_USDA=11.765
NC_035087.1	56197952	.	G	T	.	.	MAF_INRAE=2.532;MAF_USDA=14.118
NC_035087.1	56197982	.	C	T	.	.	MAF_USDA=4.918
NC_035087.1	56198010	.	T	C	.	.	MAF_USDA=1.639
NC_035087.1	56198025	.	C	A	.	.	MAF_INRAE=1.667
NC_035087.1	56198037	.	A	G	.	.	MAF_INRAE=13.291;MAF_USDA=14.118
NC_035087.1	56198070	.	T	C	.	.	MAF_USDA=25.882
NC_035087.1	56198181	.	A	G	.	.	MAF_USDA=2.542
NC_035087.1	56198182	.	C	A	.	.	MAF_USDA=3.39
NC_035087.1	56198189	.	A	G	.	.	MAF_USDA=8.537
NC_035087.1	56198196	.	A	G	.	.	MAF_USDA=5.085
NC_035087.1	56198260	.	G	A	.	.	MAF_USDA=8.642
NC_035087.1	56198276	.	A	G	.	.	MAF_USDA=10.417
NC_035087.1	56198440	.	G	A	.	.	MAF_INRAE=25.949;MAF_USDA=14.118
NC_035087.1	56198578	.	CAAAA	CAAAT	.	.	MAF_USDA=16.667
NC_035087.1	56198582	.	A	T	.	.	MAF_INRAE=21.667
NC_035087.1	56198591	.	G	A	.	.	MAF_USDA=2.353
NC_035087.1	56198604	.	A	G	.	.	MAF_INRAE=13.924;MAF_USDA=5.882
NC_035087.1	56198644	.	C	G	.	.	MAF_INRAE=5.833;MAF_USDA=2.459
NC_035087.1	56198648	.	C	T	.	.	MAF_USDA=6.471
NC_035087.1	56198675	.	A	G	.	.	MAF_INRAE=17.089;MAF_USDA=1.765
NC_035087.1	56198676	.	C	T	.	.	MAF_INRAE=1.667
NC_035087.1	56198682	.	A	G	.	.	MAF_USDA=10.0
NC_035087.1	56198696	.	G	T	.	.	MAF_USDA=9.412
NC_035087.1	56198703	.	A	G	.	.	MAF_USDA=4.098
NC_035087.1	56198706	.	A	G	.	.	MAF_USDA=4.098
NC_035087.1	56198712	.	A	T	.	.	MAF_USDA=9.412
NC_035087.1	56198718	.	A	C	.	.	MAF_USDA=4.167
NC_035087.1	56198738	.	G	A	.	.	MAF_USDA=11.176
NC_035087.1	56198779	.	A	C	.	.	MAF_USDA=6.25
NC_035087.1	56198780	.	G	T	.	.	MAF_USDA=4.167
NC_035087.1	56198860	.	A	T	.	.	MAF_USDA=1.639
NC_035087.1	56198877	.	T	G	.	.	MAF_INRAE=5.696;MAF_USDA=6.471
NC_035087.1	56198940	.	G	T	.	.	MAF_INRAE=10.526;MAF_USDA=1.639
NC_035087.1	56198954	.	T	G	.	.	MAF_INRAE=25.949;MAF_USDA=35.882
NC_035087.1	56198988	.	C	T	.	.	MAF_USDA=1.639
NC_035087.1	56199024	.	A	C	.	.	MAF_INRAE=2.532
NC_035087.1	56199081	.	C	G	.	.	MAF_USDA=4.918
NC_035087.1	56199082	.	T	G	.	.	MAF_USDA=4.918
NC_035087.1	56199094	.	C	G	.	.	MAF_INRAE=25.316;MAF_USDA=36.471
NC_035087.1	56199108	.	C	A	.	.	MAF_USDA=1.639
NC_035087.1	56199144	.	A	C	.	.	MAF_INRAE=9.494;MAF_USDA=10.417
NC_035087.1	56199155	.	G	A	.	.	MAF_USDA=2.459
NC_035087.1	56199273	.	T	G	.	.	MAF_INRAE=27.848;MAF_USDA=41.176
NC_035087.1	56199280	.	G	T	.	.	MAF_INRAE=5.696;MAF_USDA=10.0
NC_035087.1	56199300	.	C	T	.	.	MAF_INRAE=15.19;MAF_USDA=5.294
NC_035087.1	56199348	.	A	G	.	.	MAF_INRAE=35.443;MAF_USDA=16.471
NC_035087.1	56199395	.	T	G	.	.	MAF_INRAE=12.025;MAF_USDA=13.529
NC_035087.1	56199429	.	A	T	.	.	MAF_USDA=5.738
NC_035087.1	56199451	.	C	T	.	.	MAF_INRAE=37.975;MAF_USDA=18.824
NC_035087.1	56199511	.	G	T	.	.	MAF_USDA=5.0
NC_035087.1	56199563	.	T	G	.	.	MAF_INRAE=10.526;MAF_USDA=5.738
NC_035087.1	56199608	.	C	A	.	.	MAF_INRAE=25.316;MAF_USDA=12.353
NC_035087.1	56199635	.	C	A	.	.	MAF_USDA=1.639
NC_035087.1	56199656	.	A	T	.	.	MAF_INRAE=25.316
NC_035087.1	56199700	.	T	G	.	.	MAF_USDA=9.412
NC_035087.1	56199701	.	C	T	.	.	MAF_USDA=6.25
NC_035087.1	56199708	.	A	G	.	.	MAF_USDA=2.459
NC_035087.1	56199717	.	A	T	.	.	MAF_USDA=16.667
NC_035087.1	56199718	.	G	T	.	.	MAF_USDA=16.667
NC_035087.1	56199751	.	C	T	.	.	MAF_INRAE=36.709;MAF_USDA=14.706
NC_035087.1	56199773	.	T	C	.	.	MAF_INRAE=36.709;MAF_USDA=18.824
NC_035087.1	56199826	.	T	A	.	.	MAF_USDA=27.647
NC_035087.1	56199827	.	T	A	.	.	MAF_USDA=29.508
NC_035087.1	56199828	.	T	A	.	.	MAF_USDA=20.833
NC_035087.1	56199829	.	A	T	.	.	MAF_USDA=14.706
NC_035087.1	56199872	.	A	G	.	.	MAF_INRAE=16.456;MAF_USDA=4.167
NC_035087.1	56199887	.	A	G	.	.	MAF_INRAE=24.684;MAF_USDA=11.765
NC_035087.1	56199898	.	T	A	.	.	MAF_USDA=4.098
NC_035087.1	56199930	.	G	A	.	.	MAF_INRAE=2.532
NC_035087.1	56199963	.	A	C	.	.	MAF_USDA=19.565
NC_035087.1	56200013	.	A	G	.	.	MAF_USDA=12.5
NC_035087.1	56200042	.	A	G	.	.	MAF_USDA=14.583
NC_035087.1	56200118	.	T	C	.	.	MAF_USDA=12.5
NC_035087.1	56200147	.	G	T	.	.	MAF_USDA=26.087
NC_035087.1	56201230	.	A	T	.	.	MAF_USDA=14.583
NC_035087.1	56201427	.	C	A	.	.	MAF_USDA=18.75
NC_035087.1	56201462	.	G	T	.	.	MAF_USDA=37.5
NC_035087.1	56201519	.	C	A	.	.	MAF_INRAE=26.667;MAF_USDA=36.585
NC_035087.1	56201541	.	A	T	.	.	MAF_INRAE=10.833;MAF_USDA=4.167
NC_035087.1	56201552	.	T	G	.	.	MAF_INRAE=15.833;MAF_USDA=4.167
NC_035087.1	56201585	.	G	T	.	.	MAF_USDA=2.459
NC_035087.1	56201604	.	C	T	.	.	MAF_USDA=25.904
NC_035087.1	56201610	.	G	A	.	.	MAF_INRAE=12.5;MAF_USDA=14.583
NC_035087.1	56201616	.	C	G	.	.	MAF_INRAE=12.5;MAF_USDA=14.118
NC_035087.1	56201618	.	A	G	.	.	MAF_INRAE=12.5;MAF_USDA=14.286
NC_035087.1	56201627	.	T	A	.	.	MAF_INRAE=21.667;MAF_USDA=33.333
NC_035087.1	56201647	.	C	T	.	.	MAF_USDA=3.333
NC_035087.1	56201649	.	T	A	.	.	MAF_INRAE=12.5;MAF_USDA=9.167
NC_035087.1	56201767	.	A	G	.	.	MAF_INRAE=26.667;MAF_USDA=20.0
NC_035087.1	56201777	.	C	T	.	.	MAF_USDA=2.459
NC_035087.1	56201799	.	G	T	.	.	MAF_USDA=1.639
NC_035087.1	56201803	.	G	C	.	.	MAF_INRAE=5.833;MAF_USDA=11.765
NC_035087.1	56201823	.	T	A	.	.	MAF_INRAE=15.833;MAF_USDA=1.765
NC_035087.1	56201841	.	T	A	.	.	MAF_USDA=6.557
NC_035087.1	56201842	.	C	A	.	.	MAF_USDA=6.557
NC_035087.1	56201846	.	C	T	.	.	MAF_INRAE=5.833;MAF_USDA=11.176
NC_035087.1	56201854	.	G	A	.	.	MAF_INRAE=22.5;MAF_USDA=36.471
NC_035087.1	56201921	.	C	T	.	.	MAF_INRAE=10.833
NC_035087.1	56202148	.	A	C	.	.	MAF_USDA=7.831
NC_035087.1	56202156	.	G	T	.	.	MAF_USDA=3.279
NC_035087.1	56202216	.	C	A	.	.	MAF_USDA=6.25
NC_035087.1	56202274	.	A	G	.	.	MAF_INRAE=20.0;MAF_USDA=12.353
NC_035087.1	56202279	.	C	A	.	.	MAF_INRAE=1.667;MAF_USDA=7.647
NC_035087.1	56202294	.	C	T	.	.	MAF_INRAE=1.667;MAF_USDA=7.647
NC_035087.1	56202400	.	G	T	.	.	MAF_INRAE=22.5;MAF_USDA=35.882
NC_035087.1	56202606	.	T	C	.	.	MAF_USDA=7.377
NC_035087.1	56202673	.	A	G	.	.	MAF_USDA=35.882
NC_035087.1	56202702	.	G	A	.	.	MAF_USDA=17.059
NC_035087.1	56202831	.	A	G	.	.	MAF_INRAE=2.5
NC_035087.1	56202841	.	A	G	.	.	MAF_USDA=1.765
NC_035087.1	56202868	.	T	C	.	.	MAF_INRAE=14.167;MAF_USDA=5.882
NC_035087.1	56202873	.	G	T	.	.	MAF_INRAE=1.667;MAF_USDA=8.824
NC_035087.1	56202919	.	A	G	.	.	MAF_USDA=1.639
NC_035087.1	56202936	.	T	A	.	.	MAF_USDA=1.639
NC_035087.1	56203031	.	G	C	.	.	MAF_INRAE=12.658;MAF_USDA=12.941
NC_035087.1	56203035	.	C	T	.	.	MAF_INRAE=10.526;MAF_USDA=1.639
NC_035087.1	56203326	.	G	A	.	.	MAF_INRAE=1.667;MAF_USDA=7.647
NC_035087.1	56203365	.	A	T	.	.	MAF_USDA=1.639
NC_035087.1	56203379	.	A	G	.	.	MAF_INRAE=1.667
NC_035087.1	56203507	.	C	G	.	.	MAF_INRAE=36.076;MAF_USDA=18.235
NC_035087.1	56203545	.	T	A	.	.	MAF_INRAE=5.696;MAF_USDA=11.765
NC_035087.1	56203585	.	G	T	.	.	MAF_USDA=8.824
NC_035087.1	56203587	.	C	T	.	.	MAF_USDA=8.235
NC_035087.1	56203596	.	C	T	.	.	MAF_INRAE=5.063;MAF_USDA=12.941
NC_035087.1	56203602	.	G	T	.	.	MAF_INRAE=14.557;MAF_USDA=20.833
NC_035087.1	56203605	.	A	G	.	.	MAF_INRAE=5.063
NC_035087.1	56203606	.	T	C	.	.	MAF_INRAE=3.333
NC_035087.1	56203612	.	G	C	.	.	MAF_INRAE=2.5
NC_035087.1	56203613	.	T	A	.	.	MAF_INRAE=2.5
NC_035087.1	56203617	.	G	A	.	.	MAF_INRAE=2.5
NC_035087.1	56203618	.	T	G	.	.	MAF_INRAE=2.5
NC_035087.1	56203619	.	C	A	.	.	MAF_INRAE=2.5
NC_035087.1	56203634	.	A	G	.	.	MAF_INRAE=41.139;MAF_USDA=26.471
NC_035087.1	56203732	.	A	G	.	.	MAF_INRAE=1.667;MAF_USDA=7.647
NC_035087.1	56203809	.	C	A	.	.	MAF_USDA=4.918
NC_035087.1	56203886	.	G	T	.	.	MAF_INRAE=2.532;MAF_USDA=1.639
NC_035087.1	56203892	.	A	C	.	.	MAF_INRAE=28.481;MAF_USDA=36.471
NC_035087.1	56203905	.	T	G	.	.	MAF_INRAE=28.481;MAF_USDA=36.471
NC_035087.1	56203908	.	C	T	.	.	MAF_INRAE=10.526;MAF_USDA=1.639
NC_035087.1	56204078	.	T	A	.	.	MAF_INRAE=13.291;MAF_USDA=10.0
NC_035087.1	56204122	.	G	A	.	.	MAF_INRAE=36.076;MAF_USDA=17.647
NC_035087.1	56204134	.	C	T	.	.	MAF_INRAE=2.632
NC_035087.1	56204205	.	T	A	.	.	MAF_USDA=1.639
NC_035087.1	56204295	.	C	A	.	.	MAF_INRAE=5.833;MAF_USDA=2.459
NC_035087.1	56204310	.	G	T	.	.	MAF_USDA=1.639
NC_035087.1	56204330	.	C	A	.	.	MAF_USDA=1.639
NC_035087.1	56204438	.	C	T	.	.	MAF_USDA=1.639
NC_035087.1	56204445	.	A	G	.	.	MAF_USDA=1.639
NC_035087.1	56204471	.	G	A	.	.	MAF_INRAE=17.089;MAF_USDA=1.765
NC_035087.1	56204530	.	C	A	.	.	MAF_INRAE=2.532
NC_035087.1	56204656	.	A	G	.	.	MAF_USDA=14.583
NC_035087.1	56204658	.	A	G	.	.	MAF_USDA=14.583
NC_035087.1	56204660	.	G	C	.	.	MAF_USDA=14.583
NC_035087.1	56204661	.	G	T	.	.	MAF_USDA=14.583
NC_035087.1	56204683	.	G	A	.	.	MAF_INRAE=38.608;MAF_USDA=48.824
NC_035087.1	56204705	.	A	T	.	.	MAF_INRAE=9.494;MAF_USDA=10.417
NC_035087.1	56204711	.	C	T	.	.	MAF_INRAE=17.722;MAF_USDA=2.353
NC_035087.1	56204712	.	G	A	.	.	MAF_USDA=3.279
NC_035087.1	56204725	.	G	A	.	.	MAF_INRAE=10.526
NC_035087.1	56204915	.	A	G	.	.	MAF_USDA=4.098
NC_035087.1	56204964	.	G	T	.	.	MAF_INRAE=13.291
NC_035087.1	56205010	.	G	A	.	.	MAF_INRAE=2.532;MAF_USDA=8.235
NC_035087.1	56205096	.	C	T	.	.	MAF_INRAE=10.127;MAF_USDA=13.529
NC_035087.1	56205160	.	G	T	.	.	MAF_INRAE=15.789;MAF_USDA=39.412
NC_035087.1	56205195	.	G	A	.	.	MAF_INRAE=5.263
NC_035087.1	56205383	.	A	G	.	.	MAF_INRAE=44.304;MAF_USDA=49.412
NC_035087.1	56205401	.	A	T	.	.	MAF_USDA=2.459
NC_035087.1	56205404	.	G	T	.	.	MAF_INRAE=1.667
NC_035087.1	56205438	.	T	G	.	.	MAF_INRAE=36.076;MAF_USDA=13.529
NC_035087.1	56205529	.	G	T	.	.	MAF_USDA=2.459
NC_035087.1	56205552	.	C	T	.	.	MAF_INRAE=14.557;MAF_USDA=5.882
NC_035087.1	56205612	.	G	T	.	.	MAF_INRAE=25.316;MAF_USDA=34.706
NC_035087.1	56205637	.	G	A	.	.	MAF_INRAE=10.526
NC_035087.1	56205655	.	A	G	.	.	MAF_INRAE=25.316;MAF_USDA=35.294
NC_035087.1	56205657	.	C	T	.	.	MAF_USDA=4.918
NC_035087.1	56205663	.	T	G	.	.	MAF_INRAE=25.316;MAF_USDA=35.294
NC_035087.1	56205675	.	G	A	.	.	MAF_INRAE=13.291;MAF_USDA=14.706
NC_035087.1	56205875	.	G	A	.	.	MAF_INRAE=1.667
NC_035087.1	56205986	.	G	T	.	.	MAF_INRAE=33.544;MAF_USDA=12.941
NC_035087.1	56206006	.	G	C	.	.	MAF_INRAE=2.532
NC_035087.1	56206081	.	C	T	.	.	MAF_INRAE=25.316;MAF_USDA=35.294
NC_035087.1	56206501	.	A	G	.	.	MAF_INRAE=24.684;MAF_USDA=34.706
NC_035087.1	56206559	.	T	G	.	.	MAF_USDA=1.639
NC_035087.1	56206580	.	C	T	.	.	MAF_INRAE=10.526
NC_035087.1	56206678	.	A	C	.	.	MAF_INRAE=1.667
NC_035087.1	56206732	.	C	A	.	.	MAF_INRAE=7.595;MAF_USDA=7.647
NC_035087.1	56206963	.	G	A	.	.	MAF_USDA=3.333
NC_035087.1	56207114	.	A	G	.	.	MAF_INRAE=20.0;MAF_USDA=45.833
NC_035087.1	56207438	.	G	A	.	.	MAF_USDA=2.459
NC_035087.1	56207791	.	T	C	.	.	MAF_USDA=8.537
NC_035087.1	56207932	.	C	A	.	.	MAF_INRAE=2.632
NC_035087.1	56208090	.	T	G	.	.	MAF_INRAE=13.291;MAF_USDA=13.115
NC_035087.1	56208129	.	C	A	.	.	MAF_INRAE=1.667;MAF_USDA=5.738
NC_035087.1	56208136	.	G	A	.	.	MAF_USDA=2.459
NC_035087.1	56208286	.	G	T	.	.	MAF_INRAE=5.833;MAF_USDA=1.639
NC_035087.1	56208556	.	G	T	.	.	MAF_INRAE=14.557;MAF_USDA=5.882
NC_035087.1	56208699	.	T	C	.	.	MAF_INRAE=2.532;MAF_USDA=7.377
NC_035087.1	56208700	.	C	A	.	.	MAF_USDA=2.459
NC_035087.1	56208720	.	A	G	.	.	MAF_USDA=2.459
NC_035087.1	56208735	.	C	T	.	.	MAF_INRAE=5.696;MAF_USDA=5.738
NC_035087.1	56208736	.	T	C	.	.	MAF_INRAE=34.81;MAF_USDA=20.588
NC_035087.1	56208783	.	G	T	.	.	MAF_INRAE=15.823;MAF_USDA=19.412
NC_035087.1	56208866	.	C	T	.	.	MAF_INRAE=31.646;MAF_USDA=38.235
NC_035087.1	56208955	.	C	A	.	.	MAF_INRAE=2.532;MAF_USDA=8.235
NC_035087.1	56208961	.	A	G	.	.	MAF_INRAE=2.532;MAF_USDA=8.235
NC_035087.1	56208971	.	G	C	.	.	MAF_INRAE=1.667;MAF_USDA=14.583
NC_035087.1	56208973	.	A	T	.	.	MAF_INRAE=1.667;MAF_USDA=16.667
NC_035087.1	56209000	.	T	A	.	.	MAF_INRAE=31.646;MAF_USDA=38.824
NC_035087.1	56209011	.	G	A	.	.	MAF_INRAE=2.532;MAF_USDA=8.235
NC_035087.1	56209045	.	T	C	.	.	MAF_INRAE=36.076;MAF_USDA=39.412
NC_035087.1	56209056	.	G	A	.	.	MAF_USDA=1.639
NC_035087.1	56209073	.	A	G	.	.	MAF_INRAE=31.646;MAF_USDA=38.824
NC_035087.1	56209089	.	C	T	.	.	MAF_INRAE=31.646;MAF_USDA=39.412
NC_035087.1	56209090	.	G	C	.	.	MAF_USDA=1.765
NC_035087.1	56209186	.	C	T	.	.	MAF_INRAE=2.532;MAF_USDA=8.333
NC_035087.1	56209244	.	C	T	.	.	MAF_INRAE=5.263;MAF_USDA=2.381
NC_035087.1	56209357	.	A	C	.	.	MAF_INRAE=2.532;MAF_USDA=1.639
NC_035087.1	56209510	.	A	G	.	.	MAF_INRAE=10.526
NC_035087.1	56209558	.	G	A	.	.	MAF_INRAE=2.532
NC_035087.1	56209583	.	A	C	.	.	MAF_USDA=1.639
NC_035087.1	56209591	.	G	A	.	.	MAF_USDA=2.459
NC_035087.1	56209614	.	C	A	.	.	MAF_USDA=3.279
NC_035087.1	56209615	.	T	C	.	.	MAF_INRAE=10.0
NC_035087.1	56209619	.	T	A	.	.	MAF_INRAE=10.0
NC_035087.1	56209624	.	C	A	.	.	MAF_INRAE=10.0
NC_035087.1	56209642	.	T	C	.	.	MAF_INRAE=5.0
NC_035087.1	56209801	.	T	A	.	.	MAF_USDA=47.917
NC_035087.1	56209812	.	C	A	.	.	MAF_INRAE=26.316;MAF_USDA=17.059
NC_035087.1	56209814	.	A	G	.	.	MAF_USDA=5.882
NC_035087.1	56209851	.	C	T	.	.	MAF_USDA=4.098
NC_035087.1	56209853	.	T	A	.	.	MAF_USDA=42.353
NC_035087.1	56209865	.	G	A	.	.	MAF_USDA=3.279
NC_035087.1	56209948	.	A	G	.	.	MAF_INRAE=42.105;MAF_USDA=37.952
NC_035087.1	56210003	.	G	A	.	.	MAF_USDA=2.941
NC_035087.1	56210004	.	G	A	.	.	MAF_USDA=2.459
NC_035087.1	56210029	.	G	T	.	.	MAF_INRAE=48.734
NC_035087.1	56210051	.	G	T	.	.	MAF_USDA=1.639
NC_035087.1	56210063	.	G	T	.	.	MAF_USDA=3.529
NC_035087.1	56210089	.	C	G	.	.	MAF_INRAE=6.329;MAF_USDA=10.417
NC_035087.1	56210273	.	A	G	.	.	MAF_INRAE=48.101;MAF_USDA=38.824
NC_035087.1	56210494	.	G	T	.	.	MAF_INRAE=5.696;MAF_USDA=10.588
NC_035087.1	56210688	.	T	C	.	.	MAF_USDA=4.098
NC_035087.1	56210691	.	C	T	.	.	MAF_USDA=1.639
NC_035087.1	56210745	.	T	C	.	.	MAF_INRAE=43.038;MAF_USDA=48.824
NC_035087.1	56210747	.	T	C	.	.	MAF_INRAE=45.0;MAF_USDA=45.882
NC_035087.1	56210790	.	C	T	.	.	MAF_USDA=2.459
NC_035087.1	56210793	.	G	A	.	.	MAF_USDA=3.279
NC_035087.1	56210872	.	G	A	.	.	MAF_INRAE=43.038;MAF_USDA=48.235
NC_035087.1	56211083	.	A	G	.	.	MAF_USDA=1.639
NC_035087.1	56211150	.	T	C	.	.	MAF_INRAE=46.203;MAF_USDA=44.118
NC_035087.1	56211170	.	C	T	.	.	MAF_USDA=2.459
NC_035087.1	56211227	.	G	A	.	.	MAF_INRAE=41.139;MAF_USDA=36.471
NC_035087.1	56211253	.	T	G	.	.	MAF_USDA=2.459
NC_035087.1	56211311	.	C	A	.	.	MAF_USDA=2.459
NC_035087.1	56211352	.	A	C	.	.	MAF_USDA=2.459
NC_035087.1	56211473	.	T	G	.	.	MAF_INRAE=32.911;MAF_USDA=33.529
NC_035087.1	56211492	.	C	T	.	.	MAF_USDA=1.639
NC_035087.1	56211493	.	C	A	.	.	MAF_INRAE=32.911;MAF_USDA=33.529
NC_035087.1	56211555	.	A	T	.	.	MAF_INRAE=10.526
NC_035087.1	56211572	.	T	A	.	.	MAF_INRAE=35.443;MAF_USDA=13.529
NC_035087.1	56211734	.	A	C	.	.	MAF_INRAE=28.481;MAF_USDA=34.118
NC_035087.1	56211735	.	C	A	.	.	MAF_USDA=1.639
NC_035087.1	56211742	.	G	A	.	.	MAF_INRAE=35.443;MAF_USDA=37.059
NC_035087.1	56211820	.	A	T	.	.	MAF_USDA=2.459
NC_035087.1	56211975	.	G	A	.	.	MAF_INRAE=37.975;MAF_USDA=39.412
NC_035087.1	56212018	.	T	C	.	.	MAF_INRAE=6.329;MAF_USDA=7.377
NC_035087.1	56212076	.	A	C	.	.	MAF_USDA=1.639
NC_035087.1	56212080	.	T	C	.	.	MAF_USDA=1.639
NC_035087.1	56212086	.	T	A	.	.	MAF_INRAE=10.759;MAF_USDA=3.529
NC_035087.1	56212132	.	A	G	.	.	MAF_USDA=4.118
NC_035087.1	56212138	.	A	G	.	.	MAF_INRAE=18.354;MAF_USDA=8.824
NC_035087.1	56212317	.	T	G	.	.	MAF_USDA=1.639
NC_035087.1	56212420	.	A	G	.	.	MAF_INRAE=5.696;MAF_USDA=12.353
NC_035087.1	56212429	.	C	T	.	.	MAF_INRAE=10.526;MAF_USDA=4.098
NC_035087.1	56212592	.	C	T	.	.	MAF_USDA=25.294
NC_035087.1	56212607	.	T	A	.	.	MAF_INRAE=41.667
NC_035087.1	56212608	.	C	A	.	.	MAF_USDA=25.0
NC_035087.1	56212609	.	G	C	.	.	MAF_USDA=25.0
NC_035087.1	56212653	.	G	A	.	.	MAF_INRAE=17.722;MAF_USDA=9.412
NC_035087.1	56212738	.	C	G	.	.	MAF_USDA=2.459
NC_035087.1	56212790	.	A	G	.	.	MAF_INRAE=5.833;MAF_USDA=1.639
NC_035087.1	56212880	.	G	T	.	.	MAF_INRAE=10.526;MAF_USDA=18.75
NC_035087.1	56212909	.	A	G	.	.	MAF_INRAE=15.789;MAF_USDA=19.643
NC_035087.1	56212916	.	T	C	.	.	MAF_INRAE=15.789;MAF_USDA=18.824
NC_035087.1	56212931	.	G	A	.	.	MAF_USDA=2.5
NC_035087.1	56213021	.	T	C	.	.	MAF_INRAE=17.722;MAF_USDA=11.176
NC_035087.1	56213027	.	A	G	.	.	MAF_INRAE=7.595;MAF_USDA=5.738
NC_035087.1	56213042	.	G	T	.	.	MAF_USDA=1.639
NC_035087.1	56213086	.	G	A	.	.	MAF_USDA=8.197
NC_035087.1	56213129	.	C	A	.	.	MAF_INRAE=5.263;MAF_USDA=6.471
NC_035087.1	56213151	.	C	T	.	.	MAF_INRAE=5.696;MAF_USDA=13.529
NC_035087.1	56213189	.	C	T	.	.	MAF_USDA=3.279
NC_035087.1	56213270	.	T	C	.	.	MAF_USDA=1.639
NC_035087.1	56213290	.	T	C	.	.	MAF_USDA=1.639
NC_035087.1	56213359	.	G	A	.	.	MAF_USDA=3.279
NC_035087.1	56213375	.	G	A	.	.	MAF_INRAE=17.089;MAF_USDA=2.353
NC_035087.1	56213405	.	A	G	.	.	MAF_INRAE=43.671;MAF_USDA=47.059
NC_035087.1	56213453	.	C	G	.	.	MAF_USDA=3.279
NC_035087.1	56213492	.	T	C	.	.	MAF_INRAE=2.532;MAF_USDA=6.471
NC_035087.1	56213494	.	G	C	.	.	MAF_USDA=5.738
NC_035087.1	56213506	.	C	T	.	.	MAF_USDA=1.639
NC_035087.1	56213513	.	G	A	.	.	MAF_INRAE=43.333;MAF_USDA=22.353
NC_035087.1	56213517	.	A	C	.	.	MAF_INRAE=5.063;MAF_USDA=2.941
NC_035087.1	56213532	.	A	T	.	.	MAF_INRAE=42.5;MAF_USDA=22.941
NC_035087.1	56213550	.	C	T	.	.	MAF_INRAE=43.333;MAF_USDA=14.706
NC_035087.1	56213572	.	G	T	.	.	MAF_INRAE=1.667;MAF_USDA=1.639
NC_035087.1	56213574	.	C	T	.	.	MAF_INRAE=1.667;MAF_USDA=1.639
NC_035087.1	56213592	.	G	A	.	.	MAF_USDA=3.279
NC_035087.1	56213600	.	A	G	.	.	MAF_INRAE=2.532;MAF_USDA=12.353
NC_035087.1	56213621	.	G	A	.	.	MAF_USDA=2.459
NC_035087.1	56213669	.	G	A	.	.	MAF_USDA=3.279
NC_035087.1	56213719	.	C	A	.	.	MAF_INRAE=5.263;MAF_USDA=5.882
NC_035087.1	56213730	.	A	G	.	.	MAF_INRAE=35.443;MAF_USDA=22.941
NC_035087.1	56213764	.	C	T	.	.	MAF_USDA=2.459
NC_035087.1	56213805	.	A	T	.	.	MAF_INRAE=2.532;MAF_USDA=11.765
NC_035087.1	56213845	.	A	G	.	.	MAF_INRAE=20.253;MAF_USDA=11.765
NC_035087.1	56213894	.	G	A	.	.	MAF_USDA=2.459
NC_035087.1	56213906	.	T	G	.	.	MAF_INRAE=15.19;MAF_USDA=24.706
NC_035087.1	56214042	.	C	A	.	.	MAF_USDA=7.377
NC_035087.1	56214097	.	C	T	.	.	MAF_USDA=1.639
NC_035087.1	56214152	.	A	G	.	.	MAF_INRAE=5.696;MAF_USDA=13.529
NC_035087.1	56214177	.	A	G	.	.	MAF_INRAE=40.506;MAF_USDA=45.294
NC_035087.1	56214207	.	A	T	.	.	MAF_INRAE=10.526
NC_035087.1	56214208	.	T	G	.	.	MAF_INRAE=17.722;MAF_USDA=13.529
NC_035087.1	56214257	.	A	G	.	.	MAF_INRAE=8.228;MAF_USDA=9.836
NC_035087.1	56214326	.	C	A	.	.	MAF_USDA=4.918
NC_035087.1	56214330	.	C	T	.	.	MAF_INRAE=9.494;MAF_USDA=18.235
NC_035087.1	56214371	.	A	G	.	.	MAF_USDA=2.459
NC_035087.1	56214373	.	G	A	.	.	MAF_INRAE=9.494;MAF_USDA=20.588
NC_035087.1	56214382	.	A	C	.	.	MAF_INRAE=15.19;MAF_USDA=17.647
NC_035087.1	56214422	.	C	A	.	.	MAF_INRAE=6.962;MAF_USDA=8.235
NC_035087.1	56214425	.	G	A	.	.	MAF_USDA=2.459
NC_035087.1	56214436	.	T	A	.	.	MAF_USDA=2.459
NC_035087.1	56214437	.	G	C	.	.	MAF_USDA=2.459
NC_035087.1	56214440	.	A	T	.	.	MAF_USDA=2.459
NC_035087.1	56214450	.	C	T	.	.	MAF_USDA=2.459
NC_035087.1	56214455	.	C	G	.	.	MAF_USDA=2.459
NC_035087.1	56214469	.	G	T	.	.	MAF_USDA=2.459
NC_035087.1	56214486	.	T	A	.	.	MAF_USDA=2.459
NC_035087.1	56214504	.	T	G	.	.	MAF_USDA=3.279
NC_035087.1	56214529	.	T	A	.	.	MAF_USDA=1.639
NC_035087.1	56214586	.	A	C	.	.	MAF_INRAE=15.823;MAF_USDA=18.824
NC_035087.1	56214604	.	T	A	.	.	MAF_INRAE=5.263;MAF_USDA=2.353
NC_035087.1	56214623	.	A	C	.	.	MAF_INRAE=23.418;MAF_USDA=38.235
NC_035087.1	56214667	.	A	G	.	.	MAF_INRAE=12.5;MAF_USDA=4.706
NC_035087.1	56214711	.	A	C	.	.	MAF_USDA=6.557
NC_035087.1	56214717	.	T	A	.	.	MAF_INRAE=22.785;MAF_USDA=37.5
NC_035087.1	56214738	.	C	A	.	.	MAF_INRAE=2.532;MAF_USDA=2.459
NC_035087.1	56214779	.	T	G	.	.	MAF_INRAE=17.089;MAF_USDA=2.353
NC_035087.1	56214781	.	T	G	.	.	MAF_INRAE=7.595;MAF_USDA=15.882
NC_035087.1	56214797	.	C	T	.	.	MAF_INRAE=23.418;MAF_USDA=35.294
NC_035087.1	56214867	.	T	C	.	.	MAF_INRAE=23.418;MAF_USDA=37.647
NC_035087.1	56214908	.	C	A	.	.	MAF_USDA=2.459
NC_035087.1	56214989	.	C	A	.	.	MAF_INRAE=4.167;MAF_USDA=13.529
NC_035087.1	56215077	.	T	G	.	.	MAF_INRAE=23.418;MAF_USDA=38.235
NC_035087.1	56215091	.	A	G	.	.	MAF_INRAE=23.418;MAF_USDA=37.647
NC_035087.1	56215115	.	G	A	.	.	MAF_INRAE=4.43;MAF_USDA=4.118
NC_035087.1	56215123	.	G	C	.	.	MAF_USDA=4.118
NC_035087.1	56215209	.	T	G	.	.	MAF_USDA=3.279
NC_035087.1	56215239	.	C	T	.	.	MAF_USDA=5.085
NC_035087.1	56215257	.	C	T	.	.	MAF_INRAE=26.316;MAF_USDA=31.548
NC_035087.1	56215277	.	T	C	.	.	MAF_INRAE=36.842;MAF_USDA=40.964
NC_035087.1	56215348	.	T	C	.	.	MAF_INRAE=5.263;MAF_USDA=4.167
NC_035087.1	56215386	.	C	T	.	.	MAF_INRAE=7.595;MAF_USDA=16.667
NC_035087.1	56215464	.	G	A	.	.	MAF_USDA=2.459
NC_035087.1	56215476	.	T	A	.	.	MAF_USDA=3.279
NC_035087.1	56215480	.	C	T	.	.	MAF_USDA=3.279
NC_035087.1	56215520	.	C	A	.	.	MAF_USDA=1.639
NC_035087.1	56215523	.	A	C	.	.	MAF_USDA=1.639
NC_035087.1	56215568	.	G	T	.	.	MAF_USDA=1.639
NC_035087.1	56215573	.	C	T	.	.	MAF_USDA=4.118
NC_035087.1	56215599	.	C	T	.	.	MAF_INRAE=1.667;MAF_USDA=6.471
NC_035087.1	56215614	.	A	G	.	.	MAF_INRAE=41.139;MAF_USDA=42.941
NC_035087.1	56215617	.	G	A	.	.	MAF_USDA=4.918
NC_035087.1	56215652	.	G	A	.	.	MAF_INRAE=9.494;MAF_USDA=3.529
NC_035087.1	56215732	.	G	C	.	.	MAF_INRAE=39.873;MAF_USDA=34.706
NC_035087.1	56215840	.	C	T	.	.	MAF_USDA=6.557
NC_035087.1	56215887	.	T	C	.	.	MAF_USDA=1.639
NC_035087.1	56215957	.	G	A	.	.	MAF_INRAE=39.241;MAF_USDA=31.176
NC_035087.1	56215988	.	C	A	.	.	MAF_INRAE=2.532;MAF_USDA=5.882
NC_035087.1	56216004	.	A	G	.	.	MAF_USDA=2.083
NC_035087.1	56216007	.	G	A	.	.	MAF_INRAE=25.316;MAF_USDA=40.0
NC_035087.1	56216020	.	G	A	.	.	MAF_USDA=1.639
NC_035087.1	56216072	.	C	T	.	.	MAF_INRAE=25.316;MAF_USDA=35.294
NC_035087.1	56216074	.	G	T	.	.	MAF_USDA=5.738
NC_035087.1	56216128	.	G	A	.	.	MAF_USDA=7.059
NC_035087.1	56216130	.	C	G	.	.	MAF_USDA=8.824
NC_035087.1	56216132	.	C	A	.	.	MAF_INRAE=2.532;MAF_USDA=14.118
NC_035087.1	56216159	.	A	C	.	.	MAF_INRAE=2.532;MAF_USDA=15.882
NC_035087.1	56216186	.	G	A	.	.	MAF_INRAE=20.253;MAF_USDA=4.706
NC_035087.1	56216223	.	G	A	.	.	MAF_USDA=4.918
NC_035087.1	56216232	.	A	C	.	.	MAF_USDA=1.639
NC_035087.1	56216379	.	G	T	.	.	MAF_INRAE=36.076;MAF_USDA=15.882
NC_035087.1	56216464	.	C	T	.	.	MAF_USDA=8.824
NC_035087.1	56216481	.	A	T	.	.	MAF_INRAE=8.861;MAF_USDA=11.176
NC_035087.1	56216521	.	G	A	.	.	MAF_USDA=5.294
NC_035087.1	56216522	.	A	C	.	.	MAF_INRAE=2.532;MAF_USDA=4.918
NC_035087.1	56216527	.	C	T	.	.	MAF_INRAE=13.924;MAF_USDA=40.0
NC_035087.1	56216544	.	G	T	.	.	MAF_USDA=1.639
NC_035087.1	56216581	.	T	C	.	.	MAF_INRAE=2.532;MAF_USDA=9.412
NC_035087.1	56216583	.	G	A	.	.	MAF_USDA=1.639
NC_035087.1	56216631	.	A	C	.	.	MAF_INRAE=15.789;MAF_USDA=44.706
NC_035087.1	56216654	.	T	C	.	.	MAF_USDA=6.471
NC_035087.1	56216723	.	T	G	.	.	MAF_USDA=1.639
NC_035087.1	56216807	.	G	C	.	.	MAF_USDA=10.588
NC_035087.1	56216864	.	T	G	.	.	MAF_USDA=1.639
NC_035087.1	56216893	.	T	G	.	.	MAF_USDA=1.639
NC_035087.1	56216922	.	G	A	.	.	MAF_USDA=1.639
NC_035087.1	56216925	.	G	T	.	.	MAF_USDA=4.118
NC_035087.1	56216965	.	G	A	.	.	MAF_INRAE=5.833;MAF_USDA=1.639
NC_035087.1	56217019	.	G	A	.	.	MAF_USDA=1.639
NC_035087.1	56217068	.	G	A	.	.	MAF_INRAE=34.81;MAF_USDA=32.353
NC_035087.1	56217112	.	G	T	.	.	MAF_INRAE=39.241;MAF_USDA=46.471
NC_035087.1	56217158	.	T	C	.	.	MAF_INRAE=21.519;MAF_USDA=4.706
NC_035087.1	56217248	.	G	A	.	.	MAF_INRAE=1.667;MAF_USDA=2.083
NC_035087.1	56217325	.	T	G	.	.	MAF_INRAE=4.43;MAF_USDA=17.059
NC_035087.1	56217336	.	T	C	.	.	MAF_USDA=7.059
NC_035087.1	56217413	.	T	C	.	.	MAF_USDA=1.639
NC_035087.1	56217415	.	A	C	.	.	MAF_INRAE=2.532;MAF_USDA=30.588
NC_035087.1	56217441	.	C	A	.	.	MAF_INRAE=2.532;MAF_USDA=30.0
NC_035087.1	56217465	.	A	G	.	.	MAF_INRAE=2.532
NC_035087.1	56217543	.	A	G	.	.	MAF_INRAE=2.532
NC_035087.1	56217574	.	C	T	.	.	MAF_USDA=2.459
NC_035087.1	56217579	.	A	C	.	.	MAF_INRAE=6.962;MAF_USDA=47.059
NC_035087.1	56217583	.	T	G	.	.	MAF_INRAE=4.43;MAF_USDA=16.471
NC_035087.1	56217612	.	T	C	.	.	MAF_INRAE=5.263;MAF_USDA=5.882
NC_035087.1	56217723	.	G	T	.	.	MAF_INRAE=1.667;MAF_USDA=2.083
NC_035087.1	56217726	.	T	G	.	.	MAF_INRAE=5.263;MAF_USDA=5.882
NC_035087.1	56217755	.	G	T	.	.	MAF_INRAE=1.667;MAF_USDA=2.083
NC_035087.1	56217764	.	C	T	.	.	MAF_USDA=1.639
NC_035087.1	56217782	.	C	T	.	.	MAF_USDA=5.294
NC_035087.1	56217791	.	T	C	.	.	MAF_USDA=2.459
NC_035087.1	56217794	.	T	G	.	.	MAF_INRAE=4.167;MAF_USDA=8.235
NC_035087.1	56217795	.	C	T	.	.	MAF_INRAE=9.494;MAF_USDA=10.417
NC_035087.1	56217822	.	A	C	.	.	MAF_INRAE=1.667;MAF_USDA=1.639
NC_035087.1	56217834	.	C	T	.	.	MAF_INRAE=10.526
NC_035087.1	56217870	.	G	A	.	.	MAF_USDA=1.639
NC_035087.1	56217915	.	T	G	.	.	MAF_USDA=7.377
NC_035087.1	56217917	.	C	T	.	.	MAF_USDA=1.639
NC_035087.1	56217924	.	A	G	.	.	MAF_USDA=1.639
NC_035087.1	56218038	.	C	T	.	.	MAF_INRAE=9.494;MAF_USDA=10.417
NC_035087.1	56218053	.	A	G	.	.	MAF_INRAE=2.5;MAF_USDA=34.118
NC_035087.1	56218115	.	G	A	.	.	MAF_INRAE=4.43;MAF_USDA=17.059
NC_035087.1	56218249	.	C	T	.	.	MAF_INRAE=6.962;MAF_USDA=47.059
NC_035087.1	56218275	.	C	T	.	.	MAF_USDA=3.279
NC_035087.1	56218308	.	C	A	.	.	MAF_USDA=4.098
NC_035087.1	56218317	.	T	G	.	.	MAF_INRAE=1.667;MAF_USDA=1.639
NC_035087.1	56218341	.	G	C	.	.	MAF_USDA=1.639
NC_035087.1	56218376	.	A	C	.	.	MAF_INRAE=4.43;MAF_USDA=17.647
NC_035087.1	56218421	.	T	A	.	.	MAF_INRAE=5.833;MAF_USDA=2.459
NC_035087.1	56218583	.	C	T	.	.	MAF_INRAE=36.076;MAF_USDA=16.471
NC_035087.1	56218611	.	T	C	.	.	MAF_INRAE=40.506;MAF_USDA=24.706
NC_035087.1	56218682	.	T	A	.	.	MAF_USDA=4.918
NC_035087.1	56218716	.	C	T	.	.	MAF_USDA=4.118
NC_035087.1	56218797	.	C	A	.	.	MAF_INRAE=4.167;MAF_USDA=8.824
NC_035087.1	56218954	.	C	A	.	.	MAF_INRAE=19.62;MAF_USDA=2.941
NC_035087.1	56219008	.	C	T	.	.	MAF_USDA=6.548
NC_035087.1	56219065	.	C	A	.	.	MAF_INRAE=5.833;MAF_USDA=3.279
NC_035087.1	56219068	.	A	G	.	.	MAF_INRAE=10.526
NC_035087.1	56219082	.	T	C	.	.	MAF_INRAE=13.291
NC_035087.1	56219178	.	T	C	.	.	MAF_INRAE=36.076;MAF_USDA=12.353
NC_035087.1	56219229	.	C	T	.	.	MAF_INRAE=36.076;MAF_USDA=17.059
NC_035087.1	56219230	.	G	A	.	.	MAF_INRAE=10.526
NC_035087.1	56219297	.	C	G	.	.	MAF_USDA=2.459
NC_035087.1	56219303	.	C	A	.	.	MAF_USDA=3.529
NC_035087.1	56219305	.	T	A	.	.	MAF_USDA=4.118
NC_035087.1	56219307	.	G	C	.	.	MAF_USDA=5.882
NC_035087.1	56219316	.	A	C	.	.	MAF_INRAE=49.367;MAF_USDA=20.588
NC_035087.1	56219322	.	G	A	.	.	MAF_USDA=6.471
NC_035087.1	56219335	.	T	A	.	.	MAF_USDA=3.279
NC_035087.1	56219348	.	A	C	.	.	MAF_INRAE=10.526;MAF_USDA=8.197
NC_035087.1	56219350	.	A	T	.	.	MAF_USDA=6.557
NC_035087.1	56219385	.	C	T	.	.	MAF_USDA=6.557
NC_035087.1	56219461	.	G	A	.	.	MAF_INRAE=10.526
NC_035087.1	56219468	.	T	C	.	.	MAF_USDA=6.25
NC_035087.1	56219494	.	C	T	.	.	MAF_USDA=1.639
NC_035087.1	56219516	.	A	T	.	.	MAF_USDA=5.738
NC_035087.1	56219539	.	T	G	.	.	MAF_USDA=7.377
NC_035087.1	56219620	.	G	A	.	.	MAF_INRAE=2.532;MAF_USDA=4.918
NC_035087.1	56219621	.	T	C	.	.	MAF_USDA=5.738
NC_035087.1	56220333	.	T	G	.	.	MAF_USDA=26.471
NC_035087.1	56220402	.	T	C	.	.	MAF_USDA=27.059
NC_035087.1	56220428	.	C	A	.	.	MAF_USDA=3.279
NC_035087.1	56220438	.	G	A	.	.	MAF_USDA=6.471
NC_035087.1	56220449	.	G	A	.	.	MAF_USDA=7.059
NC_035087.1	56220499	.	C	T	.	.	MAF_INRAE=46.835;MAF_USDA=9.412
NC_035087.1	56220518	.	C	T	.	.	MAF_USDA=2.353
NC_035087.1	56220553	.	A	T	.	.	MAF_INRAE=2.532;MAF_USDA=2.459
NC_035087.1	56220624	.	G	C	.	.	MAF_INRAE=45.57;MAF_USDA=13.115
NC_035087.1	56220938	.	T	C	.	.	MAF_INRAE=21.519;MAF_USDA=3.529
NC_035087.1	56220943	.	G	A	.	.	MAF_INRAE=9.494;MAF_USDA=30.0
NC_035087.1	56220952	.	C	T	.	.	MAF_USDA=6.471
NC_035087.1	56221000	.	C	T	.	.	MAF_INRAE=10.526
NC_035087.1	56221031	.	G	T	.	.	MAF_INRAE=50.0;MAF_USDA=13.529
NC_035087.1	56221072	.	G	A	.	.	MAF_INRAE=2.532;MAF_USDA=4.918
NC_035087.1	56221196	.	C	T	.	.	MAF_USDA=1.639
NC_035087.1	56221289	.	T	C	.	.	MAF_USDA=4.118
NC_035087.1	56221431	.	T	G	.	.	MAF_USDA=5.294
NC_035087.1	56221457	.	C	T	.	.	MAF_INRAE=42.5;MAF_USDA=9.412
NC_035087.1	56221464	.	G	A	.	.	MAF_USDA=4.098
NC_035087.1	56221476	.	G	A	.	.	MAF_USDA=4.118
NC_035087.1	56221496	.	T	C	.	.	MAF_USDA=1.765
NC_035087.1	56221497	.	G	C	.	.	MAF_INRAE=1.667;MAF_USDA=4.918
NC_035087.1	56221637	.	T	C	.	.	MAF_INRAE=1.667;MAF_USDA=25.882
NC_035087.1	56221638	.	G	A	.	.	MAF_INRAE=45.0;MAF_USDA=25.294
NC_035087.1	56221644	.	G	A	.	.	MAF_USDA=1.639
NC_035087.1	56221658	.	G	T	.	.	MAF_USDA=9.016
NC_035087.1	56221770	.	T	A	.	.	MAF_USDA=1.639
NC_035087.1	56221771	.	T	A	.	.	MAF_USDA=3.279
NC_035087.1	56221776	.	C	A	.	.	MAF_USDA=3.279
NC_035087.1	56221779	.	A	G	.	.	MAF_INRAE=1.667;MAF_USDA=15.574
NC_035087.1	56221780	.	C	A	.	.	MAF_USDA=3.279
NC_035087.1	56221807	.	G	T	.	.	MAF_INRAE=17.5;MAF_USDA=12.941
NC_035087.1	56221826	.	A	G	.	.	MAF_USDA=10.417
NC_035087.1	56221849	.	A	C	.	.	MAF_INRAE=1.667;MAF_USDA=13.934
NC_035087.1	56221879	.	A	G	.	.	MAF_INRAE=4.167;MAF_USDA=12.941
NC_035087.1	56221942	.	C	T	.	.	MAF_USDA=5.294
NC_035087.1	56221991	.	A	T	.	.	MAF_INRAE=1.667;MAF_USDA=8.197
NC_035087.1	56222014	.	T	C	.	.	MAF_INRAE=44.167;MAF_USDA=20.0
NC_035087.1	56222091	.	T	A	.	.	MAF_INRAE=43.333;MAF_USDA=22.917
NC_035087.1	56222115	.	T	C	.	.	MAF_INRAE=1.667
NC_035087.1	56222119	.	A	T	.	.	MAF_USDA=1.639
NC_035087.1	56222125	.	T	C	.	.	MAF_INRAE=45.0;MAF_USDA=20.588
NC_035087.1	56222134	.	C	A	.	.	MAF_INRAE=43.333;MAF_USDA=10.588
NC_035087.1	56222155	.	T	A	.	.	MAF_INRAE=42.5;MAF_USDA=21.765
NC_035087.1	56222156	.	G	A	.	.	MAF_INRAE=1.667;MAF_USDA=2.353
NC_035087.1	56222164	.	T	G	.	.	MAF_USDA=5.294
NC_035087.1	56222197	.	C	T	.	.	MAF_USDA=4.118
NC_035087.1	56222236	.	C	A	.	.	MAF_USDA=3.279
NC_035087.1	56222249	.	GATTCAAAACTTAAAATAC	GATTCAAAACTTAAAATAA	.	.	MAF_USDA=8.333
NC_035087.1	56222270	.	T	G	.	.	MAF_USDA=5.952
NC_035087.1	56222330	.	A	G	.	.	MAF_USDA=15.882
NC_035087.1	56222354	.	G	T	.	.	MAF_INRAE=1.667;MAF_USDA=20.492
NC_035087.1	56222404	.	T	C	.	.	MAF_INRAE=4.167;MAF_USDA=6.557
NC_035087.1	56222418	.	G	T	.	.	MAF_USDA=2.083
NC_035087.1	56222542	.	A	T	.	.	MAF_INRAE=1.667
NC_035087.1	56222578	.	T	G	.	.	MAF_INRAE=24.167;MAF_USDA=21.176
NC_035087.1	56222701	.	A	C	.	.	MAF_USDA=16.393
NC_035087.1	56222709	.	C	G	.	.	MAF_INRAE=14.167;MAF_USDA=39.412
NC_035087.1	56222785	.	G	A	.	.	MAF_INRAE=5.0;MAF_USDA=14.118
NC_035087.1	56222924	.	G	A	.	.	MAF_INRAE=41.667;MAF_USDA=30.588
NC_035087.1	56222935	.	A	T	.	.	MAF_INRAE=5.263;MAF_USDA=5.882
NC_035087.1	56222937	.	A	C	.	.	MAF_INRAE=1.667;MAF_USDA=4.118
NC_035087.1	56222960	.	A	G	.	.	MAF_USDA=3.279
NC_035087.1	56222968	.	G	T	.	.	MAF_INRAE=4.43;MAF_USDA=16.393
NC_035087.1	56222974	.	C	A	.	.	MAF_INRAE=1.667;MAF_USDA=3.279
NC_035087.1	56222981	.	A	G	.	.	MAF_INRAE=5.263;MAF_USDA=4.918
NC_035087.1	56222995	.	A	C	.	.	MAF_USDA=2.459
NC_035087.1	56223221	.	G	A	.	.	MAF_USDA=19.672
NC_035087.1	56223309	.	G	C	.	.	MAF_INRAE=11.392;MAF_USDA=25.294
NC_035087.1	56223316	.	G	A	.	.	MAF_USDA=1.639
NC_035087.1	56223356	.	G	A	.	.	MAF_INRAE=12.025;MAF_USDA=26.471
NC_035087.1	56223372	.	G	A	.	.	MAF_USDA=1.639
NC_035087.1	56223451	.	T	G	.	.	MAF_INRAE=3.797;MAF_USDA=8.824
NC_035087.1	56223479	.	G	T	.	.	MAF_USDA=2.353
NC_035087.1	56223579	.	A	G	.	.	MAF_USDA=1.639
NC_035087.1	56223609	.	C	G	.	.	MAF_INRAE=5.833;MAF_USDA=3.279
NC_035087.1	56223649	.	A	G	.	.	MAF_INRAE=1.667;MAF_USDA=2.083
NC_035087.1	56223656	.	A	T	.	.	MAF_USDA=1.639
NC_035087.1	56223691	.	C	A	.	.	MAF_INRAE=3.165
NC_035087.1	56223700	.	T	A	.	.	MAF_USDA=2.459
NC_035087.1	56223714	.	A	G	.	.	MAF_INRAE=10.526
NC_035087.1	56223720	.	T	C	.	.	MAF_INRAE=10.526
NC_035087.1	56223766	.	A	G	.	.	MAF_INRAE=12.658;MAF_USDA=48.235
NC_035087.1	56223839	.	G	C	.	.	MAF_INRAE=8.228;MAF_USDA=24.096
NC_035087.1	56223971	.	C	T	.	.	MAF_USDA=12.5
NC_035087.1	56223993	.	C	T	.	.	MAF_INRAE=3.165;MAF_USDA=3.39
NC_035087.1	56223996	.	C	T	.	.	MAF_INRAE=4.167;MAF_USDA=16.265
NC_035087.1	56223997	.	G	A	.	.	MAF_INRAE=5.263;MAF_USDA=6.024
NC_035087.1	56224025	.	A	C	.	.	MAF_USDA=1.639
NC_035087.1	56224061	.	A	G	.	.	MAF_USDA=4.098
NC_035087.1	56224108	.	C	A	.	.	MAF_USDA=2.083
NC_035087.1	56224126	.	T	C	.	.	MAF_INRAE=10.526;MAF_USDA=4.918
NC_035087.1	56224202	.	A	T	.	.	MAF_INRAE=6.962;MAF_USDA=18.235
NC_035087.1	56224216	.	A	G	.	.	MAF_INRAE=18.354;MAF_USDA=8.824
NC_035087.1	56224354	.	C	A	.	.	MAF_USDA=3.279
NC_035087.1	56224371	.	T	A	.	.	MAF_USDA=5.738
NC_035087.1	56224374	.	A	C	.	.	MAF_USDA=1.639
NC_035087.1	56224377	.	T	G	.	.	MAF_USDA=21.176
NC_035087.1	56224427	.	G	A	.	.	MAF_USDA=1.639
NC_035087.1	56224436	.	G	T	.	.	MAF_INRAE=15.789;MAF_USDA=5.882
NC_035087.1	56224469	.	T	C	.	.	MAF_INRAE=10.526
NC_035087.1	56224503	.	A	T	.	.	MAF_INRAE=7.595;MAF_USDA=27.059
NC_035087.1	56224565	.	T	A	.	.	MAF_USDA=6.25
NC_035087.1	56224763	.	G	T	.	.	MAF_USDA=2.459
NC_035087.1	56224770	.	C	T	.	.	MAF_INRAE=5.263;MAF_USDA=6.471
NC_035087.1	56224844	.	G	T	.	.	MAF_INRAE=5.696;MAF_USDA=18.235
NC_035087.1	56224852	.	G	T	.	.	MAF_INRAE=5.263;MAF_USDA=5.882
NC_035087.1	56224869	.	G	A	.	.	MAF_USDA=3.279
NC_035087.1	56224893	.	A	C	.	.	MAF_INRAE=34.81;MAF_USDA=17.059
NC_035087.1	56224981	.	C	T	.	.	MAF_INRAE=5.263;MAF_USDA=5.882
NC_035087.1	56224996	.	A	G	.	.	MAF_INRAE=10.526
NC_035087.1	56225107	.	C	T	.	.	MAF_INRAE=34.81;MAF_USDA=16.471
NC_035087.1	56225117	.	G	T	.	.	MAF_INRAE=2.532
NC_035087.1	56225232	.	C	T	.	.	MAF_INRAE=5.263;MAF_USDA=5.882
NC_035087.1	56225297	.	C	A	.	.	MAF_INRAE=1.667;MAF_USDA=2.083
NC_035087.1	56225463	.	T	C	.	.	MAF_USDA=4.918
NC_035087.1	56225491	.	G	C	.	.	MAF_INRAE=3.333;MAF_USDA=22.917
NC_035087.1	56225608	.	C	A	.	.	MAF_USDA=1.786
NC_035087.1	56225622	.	G	C	.	.	MAF_INRAE=5.263;MAF_USDA=5.952
NC_035087.1	56225690	.	T	A	.	.	MAF_USDA=2.459
NC_035087.1	56225691	.	A	T	.	.	MAF_INRAE=1.667
NC_035087.1	56225692	.	A	C	.	.	MAF_INRAE=35.443;MAF_USDA=15.882
NC_035087.1	56225701	.	A	G	.	.	MAF_INRAE=5.263;MAF_USDA=5.882
NC_035087.1	56225737	.	T	C	.	.	MAF_USDA=3.279
NC_035087.1	56225739	.	G	C	.	.	MAF_USDA=3.279
NC_035087.1	56225834	.	A	C	.	.	MAF_INRAE=10.526
NC_035087.1	56225855	.	A	C	.	.	MAF_USDA=1.639
NC_035087.1	56226044	.	A	T	.	.	MAF_USDA=1.639
NC_035087.1	56226063	.	C	T	.	.	MAF_USDA=4.098
NC_035087.1	56226467	.	G	T	.	.	MAF_USDA=5.882
NC_035087.1	56226468	.	G	A	.	.	MAF_INRAE=5.0
NC_035087.1	56226469	.	T	G	.	.	MAF_INRAE=5.0;MAF_USDA=34.706
NC_035087.1	56226546	.	C	T	.	.	MAF_INRAE=10.526
NC_035087.1	56226566	.	G	A	.	.	MAF_INRAE=20.253;MAF_USDA=2.459
NC_035087.1	56226583	.	T	A	.	.	MAF_USDA=2.459
NC_035087.1	56226701	.	C	A	.	.	MAF_INRAE=10.526
NC_035087.1	56226756	.	C	T	.	.	MAF_USDA=2.083
NC_035087.1	56227306	.	C	A	.	.	MAF_USDA=14.754
NC_035087.1	56227441	.	G	A	.	.	MAF_USDA=2.5
NC_035087.1	56227472	.	T	C	.	.	MAF_INRAE=50.0;MAF_USDA=29.268
NC_035087.1	56227549	.	T	C	.	.	MAF_INRAE=3.333;MAF_USDA=14.881
NC_035087.1	56227550	.	A	C	.	.	MAF_INRAE=3.333;MAF_USDA=33.333
NC_035087.1	56227619	.	A	C	.	.	MAF_INRAE=1.667;MAF_USDA=4.098
NC_035087.1	56227652	.	G	A	.	.	MAF_INRAE=5.063;MAF_USDA=18.824
NC_035087.1	56227699	.	T	G	.	.	MAF_INRAE=5.263;MAF_USDA=4.918
NC_035087.1	56227733	.	T	G	.	.	MAF_USDA=1.639
NC_035087.1	56227735	.	T	G	.	.	MAF_INRAE=9.494;MAF_USDA=31.967
NC_035087.1	56227758	.	T	C	.	.	MAF_INRAE=9.494;MAF_USDA=34.706
NC_035087.1	56227773	.	T	G	.	.	MAF_INRAE=5.063;MAF_USDA=13.115
NC_035087.1	56227926	.	A	C	.	.	MAF_INRAE=45.57;MAF_USDA=47.647
NC_035087.1	56227975	.	C	T	.	.	MAF_INRAE=9.494;MAF_USDA=4.118
NC_035087.1	56227977	.	G	A	.	.	MAF_INRAE=17.089;MAF_USDA=1.639
NC_035087.1	56227979	.	A	T	.	.	MAF_INRAE=38.608;MAF_USDA=26.471
NC_035087.1	56228009	.	G	A	.	.	MAF_INRAE=5.063;MAF_USDA=20.0
NC_035087.1	56228023	.	C	G	.	.	MAF_INRAE=3.165;MAF_USDA=3.279
NC_035087.1	56228040	.	A	G	.	.	MAF_USDA=7.377
NC_035087.1	56228099	.	T	C	.	.	MAF_USDA=1.639
NC_035087.1	56228129	.	G	A	.	.	MAF_INRAE=3.165;MAF_USDA=10.656
NC_035087.1	56228141	.	A	G	.	.	MAF_INRAE=1.667;MAF_USDA=2.083
NC_035087.1	56228172	.	G	T	.	.	MAF_INRAE=3.165;MAF_USDA=11.667
NC_035087.1	56228227	.	C	T	.	.	MAF_INRAE=5.063;MAF_USDA=19.412
NC_035087.1	56228247	.	T	A	.	.	MAF_USDA=3.529
NC_035087.1	56228249	.	T	A	.	.	MAF_INRAE=36.076;MAF_USDA=16.471
NC_035087.1	56228262	.	T	C	.	.	MAF_INRAE=17.089;MAF_USDA=2.941
NC_035087.1	56228312	.	C	T	.	.	MAF_USDA=1.639
NC_035087.1	56228313	.	G	T	.	.	MAF_USDA=1.639
NC_035087.1	56228375	.	A	G	.	.	MAF_INRAE=10.526;MAF_USDA=6.548
NC_035087.1	56228404	.	T	C	.	.	MAF_USDA=5.085
NC_035087.1	56228487	.	T	A	.	.	MAF_USDA=5.0
NC_035087.1	56228547	.	G	C	.	.	MAF_INRAE=6.329;MAF_USDA=42.941
NC_035087.1	56228575	.	G	T	.	.	MAF_INRAE=6.329;MAF_USDA=40.588
NC_035087.1	56228580	.	C	T	.	.	MAF_INRAE=6.329;MAF_USDA=40.0
NC_035087.1	56228582	.	G	T	.	.	MAF_INRAE=3.333;MAF_USDA=40.0
NC_035087.1	56228597	.	A	C	.	.	MAF_INRAE=6.329;MAF_USDA=29.412
NC_035087.1	56228601	.	G	A	.	.	MAF_INRAE=3.333;MAF_USDA=28.824
NC_035087.1	56228610	.	T	A	.	.	MAF_INRAE=5.696;MAF_USDA=28.235
NC_035087.1	56228618	.	C	T	.	.	MAF_INRAE=10.526;MAF_USDA=9.412
NC_035087.1	56228667	.	T	A	.	.	MAF_USDA=27.083
NC_035087.1	56228688	.	T	C	.	.	MAF_INRAE=4.43;MAF_USDA=2.941
NC_035087.1	56228770	.	T	A	.	.	MAF_USDA=2.459
NC_035087.1	56228773	.	C	T	.	.	MAF_USDA=14.754
NC_035087.1	56228836	.	C	A	.	.	MAF_USDA=3.529
NC_035087.1	56228877	.	T	A	.	.	MAF_INRAE=3.165;MAF_USDA=3.333
NC_035087.1	56228916	.	A	C	.	.	MAF_INRAE=3.333;MAF_USDA=22.917
NC_035087.1	56228981	.	T	A	.	.	MAF_USDA=23.77
NC_035087.1	56229011	.	T	A	.	.	MAF_USDA=3.333
NC_035087.1	56229019	.	C	A	.	.	MAF_USDA=5.357
NC_035087.1	56229040	.	T	A	.	.	MAF_USDA=4.098
NC_035087.1	56229095	.	T	G	.	.	MAF_INRAE=10.526
NC_035087.1	56229129	.	T	C	.	.	MAF_USDA=4.167
NC_035087.1	56229134	.	T	A	.	.	MAF_INRAE=48.101;MAF_USDA=32.738
NC_035087.1	56229138	.	G	A	.	.	MAF_INRAE=15.833;MAF_USDA=1.765
NC_035087.1	56229358	.	G	T	.	.	MAF_INRAE=36.709;MAF_USDA=18.235
NC_035087.1	56229369	.	T	C	.	.	MAF_INRAE=9.494;MAF_USDA=3.529
NC_035087.1	56229432	.	T	A	.	.	MAF_USDA=4.098
NC_035087.1	56229672	.	A	G	.	.	MAF_INRAE=12.658;MAF_USDA=14.706
NC_035087.1	56229703	.	G	A	.	.	MAF_USDA=1.639
NC_035087.1	56229715	.	A	G	.	.	MAF_INRAE=21.519;MAF_USDA=21.311
NC_035087.1	56229736	.	T	C	.	.	MAF_USDA=1.639
NC_035087.1	56229798	.	T	C	.	.	MAF_USDA=6.25
NC_035087.1	56229829	.	C	G	.	.	MAF_USDA=36.207
NC_035087.1	56229831	.	T	C	.	.	MAF_USDA=2.083
NC_035087.1	56229881	.	G	T	.	.	MAF_USDA=1.695
NC_035087.1	56229890	.	C	T	.	.	MAF_USDA=1.695
NC_035087.1	56229900	.	C	A	.	.	MAF_USDA=1.695
NC_035087.1	56229910	.	C	A	.	.	MAF_USDA=21.687
NC_035087.1	56229985	.	C	T	.	.	MAF_USDA=1.724
NC_035087.1	56230052	.	G	A	.	.	MAF_USDA=6.707
NC_035087.1	56230096	.	C	T	.	.	MAF_USDA=15.244
NC_035087.1	56230210	.	G	A	.	.	MAF_USDA=3.448
NC_035087.1	56230242	.	G	A	.	.	MAF_USDA=2.586
NC_035087.1	56230251	.	C	A	.	.	MAF_USDA=6.25
NC_035087.1	56230299	.	A	G	.	.	MAF_USDA=2.586
NC_035087.1	56230434	.	C	T	.	.	MAF_INRAE=24.684;MAF_USDA=14.706
NC_035087.1	56230476	.	G	A	.	.	MAF_INRAE=46.835;MAF_USDA=16.471
NC_035087.1	56230496	.	C	A	.	.	MAF_USDA=2.459
NC_035087.1	56230588	.	G	A	.	.	MAF_INRAE=25.316;MAF_USDA=10.0
NC_035087.1	56230606	.	G	A	.	.	MAF_INRAE=17.722;MAF_USDA=2.459
NC_035087.1	56230658	.	G	T	.	.	MAF_INRAE=24.684;MAF_USDA=8.235
NC_035087.1	56230671	.	T	C	.	.	MAF_INRAE=12.658;MAF_USDA=12.941
NC_035087.1	56230727	.	A	G	.	.	MAF_INRAE=29.114;MAF_USDA=20.588
NC_035087.1	56230750	.	G	A	.	.	MAF_INRAE=4.167;MAF_USDA=8.235
NC_035087.1	56230798	.	G	T	.	.	MAF_USDA=7.059
NC_035087.1	56230812	.	C	T	.	.	MAF_USDA=1.639
NC_035087.1	56230827	.	T	C	.	.	MAF_USDA=5.952
NC_035087.1	56230852	.	T	A	.	.	MAF_USDA=20.833
NC_035087.1	56230917	.	A	C	.	.	MAF_USDA=16.667
NC_035087.1	56231813	.	C	T	.	.	MAF_USDA=6.522
NC_035087.1	56231824	.	T	G	.	.	MAF_USDA=6.522
NC_035087.1	56231832	.	A	G	.	.	MAF_USDA=15.217
NC_035087.1	56231908	.	C	A	.	.	MAF_USDA=22.917
NC_035087.1	56231944	.	G	A	.	.	MAF_USDA=5.294
NC_035087.1	56231969	.	A	C	.	.	MAF_USDA=13.043
NC_035087.1	56232121	.	C	A	.	.	MAF_INRAE=10.526
NC_035087.1	56232146	.	G	T	.	.	MAF_INRAE=10.526
NC_035087.1	56232164	.	G	T	.	.	MAF_INRAE=5.263;MAF_USDA=5.294
NC_035087.1	56232278	.	A	G	.	.	MAF_USDA=8.333
NC_035087.1	56234782	.	C	A	.	.	MAF_USDA=12.295
NC_035087.1	56234783	.	C	A	.	.	MAF_INRAE=41.772;MAF_USDA=10.417
NC_035087.1	56234829	.	A	C	.	.	MAF_INRAE=17.089;MAF_USDA=14.706
NC_035087.1	56234894	.	C	G	.	.	MAF_USDA=1.639
NC_035087.1	56235142	.	A	G	.	.	MAF_INRAE=6.667
NC_035087.1	56235196	.	G	T	.	.	MAF_INRAE=20.886;MAF_USDA=19.672
NC_035087.1	56235258	.	C	A	.	.	MAF_INRAE=19.62;MAF_USDA=19.672
NC_035087.1	56235316	.	A	G	.	.	MAF_USDA=14.583
NC_035087.1	56235366	.	T	G	.	.	MAF_INRAE=10.526
NC_035087.1	56235453	.	C	A	.	.	MAF_INRAE=20.253;MAF_USDA=18.033
NC_035087.1	56235483	.	T	G	.	.	MAF_USDA=1.639
NC_035087.1	56235548	.	T	A	.	.	MAF_USDA=3.279
NC_035087.1	56235588	.	C	T	.	.	MAF_INRAE=23.418;MAF_USDA=7.738
NC_035087.1	56235601	.	C	T	.	.	MAF_INRAE=5.0;MAF_USDA=10.119
NC_035087.1	56235723	.	G	C	.	.	MAF_USDA=2.5
NC_035087.1	56235726	.	T	A	.	.	MAF_INRAE=1.667;MAF_USDA=9.412
NC_035087.1	56235802	.	A	T	.	.	MAF_USDA=4.167
NC_035087.1	56235917	.	C	T	.	.	MAF_USDA=5.738
NC_035087.1	56235943	.	C	T	.	.	MAF_USDA=1.765
NC_035087.1	56235977	.	G	T	.	.	MAF_USDA=1.639
NC_035087.1	56235988	.	G	A	.	.	MAF_INRAE=19.62;MAF_USDA=1.639
NC_035087.1	56236038	.	T	G	.	.	MAF_USDA=8.333
NC_035087.1	56236047	.	A	T	.	.	MAF_USDA=8.333
NC_035087.1	56236103	.	T	G	.	.	MAF_INRAE=17.722
NC_035087.1	56236186	.	C	T	.	.	MAF_INRAE=4.43;MAF_USDA=2.083
NC_035087.1	56236234	.	A	G	.	.	MAF_INRAE=20.253;MAF_USDA=3.279
NC_035087.1	56236287	.	A	T	.	.	MAF_INRAE=17.089;MAF_USDA=2.459
NC_035087.1	56236352	.	T	G	.	.	MAF_INRAE=24.684;MAF_USDA=10.588
NC_035087.1	56236361	.	A	T	.	.	MAF_USDA=4.918
NC_035087.1	56236400	.	G	T	.	.	MAF_INRAE=10.833;MAF_USDA=4.167
NC_035087.1	56236429	.	C	A	.	.	MAF_INRAE=25.949;MAF_USDA=16.471
NC_035087.1	56236443	.	G	A	.	.	MAF_INRAE=5.263;MAF_USDA=5.882
NC_035087.1	56236463	.	C	T	.	.	MAF_INRAE=17.722;MAF_USDA=2.459
NC_035087.1	56236486	.	G	C	.	.	MAF_INRAE=10.526
NC_035087.1	56236506	.	A	C	.	.	MAF_INRAE=5.263;MAF_USDA=5.882
NC_035087.1	56236602	.	C	T	.	.	MAF_USDA=8.197
NC_035087.1	56236611	.	C	T	.	.	MAF_INRAE=25.316;MAF_USDA=10.0
NC_035087.1	56236613	.	C	G	.	.	MAF_INRAE=2.532
NC_035087.1	56236630	.	C	A	.	.	MAF_USDA=3.279
NC_035087.1	56236636	.	T	C	.	.	MAF_INRAE=1.667;MAF_USDA=8.824
NC_035087.1	56236658	.	G	A	.	.	MAF_USDA=2.083
NC_035087.1	56236684	.	A	G	.	.	MAF_INRAE=28.481;MAF_USDA=16.471
NC_035087.1	56236809	.	C	A	.	.	MAF_USDA=9.016
NC_035087.1	56236842	.	G	T	.	.	MAF_INRAE=5.263;MAF_USDA=5.882
NC_035087.1	56237033	.	A	G	.	.	MAF_INRAE=5.263
NC_035087.1	56237040	.	T	G	.	.	MAF_INRAE=5.263
NC_035087.1	56237057	.	C	A	.	.	MAF_USDA=3.279
NC_035087.1	56237058	.	C	T	.	.	MAF_INRAE=5.263
NC_035087.1	56237107	.	G	T	.	.	MAF_INRAE=26.582;MAF_USDA=15.882
NC_035087.1	56237161	.	C	A	.	.	MAF_USDA=1.639
NC_035087.1	56237182	.	C	A	.	.	MAF_USDA=3.279
NC_035087.1	56237193	.	G	T	.	.	MAF_USDA=1.786
NC_035087.1	56237210	.	G	A	.	.	MAF_USDA=1.667
NC_035087.1	56237261	.	G	T	.	.	MAF_USDA=13.115
NC_035087.1	56237317	.	T	G	.	.	MAF_INRAE=5.263;MAF_USDA=5.294
NC_035087.1	56237381	.	C	A	.	.	MAF_INRAE=5.263;MAF_USDA=8.333
NC_035087.1	56237396	.	A	C	.	.	MAF_INRAE=29.114;MAF_USDA=17.059
NC_035087.1	56237440	.	G	A	.	.	MAF_USDA=3.279
NC_035087.1	56237452	.	C	T	.	.	MAF_USDA=4.098
NC_035087.1	56237460	.	T	A	.	.	MAF_USDA=1.639
NC_035087.1	56237461	.	T	G	.	.	MAF_INRAE=25.316;MAF_USDA=10.0
NC_035087.1	56237504	.	G	T	.	.	MAF_INRAE=25.949;MAF_USDA=15.882
NC_035087.1	56237564	.	C	A	.	.	MAF_USDA=3.279
NC_035087.1	56237593	.	T	A	.	.	MAF_INRAE=35.443;MAF_USDA=20.588
NC_035087.1	56237709	.	C	A	.	.	MAF_INRAE=25.949;MAF_USDA=15.882
NC_035087.1	56237715	.	C	T	.	.	MAF_INRAE=10.526
NC_035087.1	56237754	.	C	T	.	.	MAF_USDA=8.824
NC_035087.1	56237799	.	A	T	.	.	MAF_INRAE=20.253;MAF_USDA=3.279
NC_035087.1	56237811	.	A	G	.	.	MAF_USDA=1.639
NC_035087.1	56237830	.	T	G	.	.	MAF_INRAE=10.526
NC_035087.1	56237877	.	G	A	.	.	MAF_USDA=3.279
NC_035087.1	56238004	.	G	A	.	.	MAF_USDA=9.836
NC_035087.1	56238048	.	CTTCCCA	CTTCCCC	.	.	MAF_USDA=16.667
NC_035087.1	56238054	.	A	C	.	.	MAF_INRAE=47.368
NC_035087.1	56238105	.	C	T	.	.	MAF_USDA=4.098
NC_035087.1	56238130	.	G	C	.	.	MAF_INRAE=48.734;MAF_USDA=37.059
NC_035087.1	56238146	.	A	C	.	.	MAF_INRAE=25.949;MAF_USDA=15.882
NC_035087.1	56238240	.	C	T	.	.	MAF_USDA=4.098
NC_035087.1	56238241	.	G	A	.	.	MAF_USDA=1.639
NC_035087.1	56238248	.	G	A	.	.	MAF_INRAE=26.582;MAF_USDA=15.294
NC_035087.1	56238251	.	G	T	.	.	MAF_INRAE=21.667;MAF_USDA=8.824
NC_035087.1	56238275	.	G	A	.	.	MAF_INRAE=24.051;MAF_USDA=8.235
NC_035087.1	56238292	.	T	G	.	.	MAF_USDA=5.882
NC_035087.1	56238303	.	G	T	.	.	MAF_INRAE=17.722;MAF_USDA=2.459
NC_035087.1	56238478	.	T	C	.	.	MAF_INRAE=29.747;MAF_USDA=25.882
NC_035087.1	56238494	.	C	T	.	.	MAF_INRAE=25.316;MAF_USDA=9.412
NC_035087.1	56238515	.	G	A	.	.	MAF_USDA=2.459
NC_035087.1	56238527	.	A	C	.	.	MAF_USDA=3.279
NC_035087.1	56238571	.	G	A	.	.	MAF_INRAE=29.114;MAF_USDA=17.059
NC_035087.1	56238612	.	C	A	.	.	MAF_INRAE=10.526
NC_035087.1	56238708	.	C	T	.	.	MAF_INRAE=20.253;MAF_USDA=18.852
NC_035087.1	56238743	.	G	C	.	.	MAF_USDA=1.639
NC_035087.1	56238817	.	A	G	.	.	MAF_INRAE=29.747;MAF_USDA=15.882
NC_035087.1	56238875	.	C	T	.	.	MAF_INRAE=10.526
NC_035087.1	56238885	.	G	T	.	.	MAF_USDA=3.279
NC_035087.1	56238891	.	C	T	.	.	MAF_INRAE=5.263
NC_035087.1	56238920	.	G	A	.	.	MAF_INRAE=5.263;MAF_USDA=6.25
NC_035087.1	56239002	.	C	G	.	.	MAF_USDA=4.098
NC_035087.1	56239045	.	T	C	.	.	MAF_INRAE=29.114;MAF_USDA=16.471
NC_035087.1	56239081	.	G	C	.	.	MAF_USDA=17.213
NC_035087.1	56239114	.	A	C	.	.	MAF_USDA=11.475
NC_035087.1	56239236	.	C	T	.	.	MAF_USDA=4.918
NC_035087.1	56239273	.	C	T	.	.	MAF_INRAE=25.316;MAF_USDA=9.412
NC_035087.1	56239300	.	G	A	.	.	MAF_INRAE=17.722;MAF_USDA=2.459
NC_035087.1	56239334	.	G	C	.	.	MAF_USDA=4.118
NC_035087.1	56239371	.	T	C	.	.	MAF_USDA=9.016
NC_035087.1	56239394	.	A	G	.	.	MAF_USDA=9.016
NC_035087.1	56239439	.	A	G	.	.	MAF_USDA=2.459
NC_035087.1	56239453	.	T	C	.	.	MAF_INRAE=24.684;MAF_USDA=10.588
NC_035087.1	56239465	.	C	T	.	.	MAF_INRAE=48.734;MAF_USDA=27.647
NC_035087.1	56239470	.	A	C	.	.	MAF_USDA=1.639
NC_035087.1	56239471	.	A	G	.	.	MAF_USDA=1.639
NC_035087.1	56239524	.	A	T	.	.	MAF_INRAE=17.089;MAF_USDA=1.176
NC_035087.1	56239533	.	A	C	.	.	MAF_INRAE=19.62;MAF_USDA=9.016
NC_035087.1	56239538	.	T	C	.	.	MAF_INRAE=2.532
NC_035087.1	56239539	.	G	T	.	.	MAF_INRAE=28.481;MAF_USDA=15.882
NC_035087.1	56239542	.	A	G	.	.	MAF_USDA=4.098
NC_035087.1	56239567	.	G	A	.	.	MAF_USDA=5.738
NC_035087.1	56239619	.	C	G	.	.	MAF_INRAE=25.949;MAF_USDA=9.412
NC_035087.1	56239662	.	C	T	.	.	MAF_INRAE=25.949;MAF_USDA=16.471
NC_035087.1	56239688	.	C	A	.	.	MAF_INRAE=25.949;MAF_USDA=16.667
NC_035087.1	56239700	.	C	T	.	.	MAF_INRAE=19.167;MAF_USDA=14.583
NC_035087.1	56239701	.	A	G	.	.	MAF_INRAE=19.167;MAF_USDA=14.583
NC_035087.1	56239758	.	A	C	.	.	MAF_USDA=3.279
NC_035087.1	56239768	.	G	A	.	.	MAF_INRAE=25.316;MAF_USDA=9.412
NC_035087.1	56239775	.	T	A	.	.	MAF_INRAE=2.532
NC_035087.1	56239777	.	T	C	.	.	MAF_USDA=3.279
NC_035087.1	56239806	.	C	A	.	.	MAF_USDA=6.557
NC_035087.1	56239871	.	A	G	.	.	MAF_USDA=5.738
NC_035087.1	56239872	.	A	G	.	.	MAF_INRAE=2.532
NC_035087.1	56239874	.	G	A	.	.	MAF_USDA=1.639
NC_035087.1	56239916	.	C	A	.	.	MAF_INRAE=34.81;MAF_USDA=20.588
NC_035087.1	56240058	.	T	C	.	.	MAF_INRAE=27.848;MAF_USDA=14.706
NC_035087.1	56240137	.	T	G	.	.	MAF_USDA=1.639
NC_035087.1	56240270	.	G	T	.	.	MAF_INRAE=15.789;MAF_USDA=5.882
NC_035087.1	56240277	.	T	A	.	.	MAF_INRAE=24.051;MAF_USDA=8.235
NC_035087.1	56240290	.	A	C	.	.	MAF_USDA=1.639
NC_035087.1	56240323	.	C	T	.	.	MAF_INRAE=21.667;MAF_USDA=8.333
NC_035087.1	56240381	.	G	A	.	.	MAF_INRAE=29.114;MAF_USDA=15.294
NC_035087.1	56240387	.	T	C	.	.	MAF_INRAE=29.114;MAF_USDA=15.294
NC_035087.1	56240402	.	C	T	.	.	MAF_INRAE=1.667;MAF_USDA=2.083
NC_035087.1	56240403	.	A	G	.	.	MAF_INRAE=28.481;MAF_USDA=15.294
NC_035087.1	56240432	.	C	T	.	.	MAF_INRAE=1.667;MAF_USDA=2.083
NC_035087.1	56240435	.	T	A	.	.	MAF_INRAE=2.532
NC_035087.1	56240461	.	A	C	.	.	MAF_INRAE=5.263;MAF_USDA=4.167
NC_035087.1	56240487	.	C	T	.	.	MAF_INRAE=3.797;MAF_USDA=8.235
NC_035087.1	56240534	.	A	T	.	.	MAF_INRAE=1.667;MAF_USDA=6.471
NC_035087.1	56240563	.	C	T	.	.	MAF_USDA=1.639
NC_035087.1	56240618	.	T	C	.	.	MAF_INRAE=5.263;MAF_USDA=4.167
NC_035087.1	56240680	.	C	G	.	.	MAF_USDA=2.459
NC_035087.1	56240706	.	T	C	.	.	MAF_INRAE=18.987;MAF_USDA=15.294
NC_035087.1	56240722	.	G	A	.	.	MAF_USDA=2.083
NC_035087.1	56240739	.	T	A	.	.	MAF_USDA=7.377
NC_035087.1	56240805	.	A	G	.	.	MAF_USDA=1.639
NC_035087.1	56240817	.	A	G	.	.	MAF_INRAE=1.667;MAF_USDA=1.176
NC_035087.1	56240828	.	A	G	.	.	MAF_USDA=4.918
NC_035087.1	56240849	.	A	G	.	.	MAF_INRAE=4.167;MAF_USDA=15.294
NC_035087.1	56240853	.	T	G	.	.	MAF_USDA=7.5
NC_035087.1	56240935	.	T	A	.	.	MAF_INRAE=4.167
NC_035087.1	56240938	.	T	G	.	.	MAF_INRAE=10.0
NC_035087.1	56240960	.	T	C	.	.	MAF_INRAE=4.167;MAF_USDA=10.714
NC_035087.1	56240989	.	T	C	.	.	MAF_INRAE=4.43;MAF_USDA=7.143
NC_035087.1	56241065	.	C	A	.	.	MAF_INRAE=4.43;MAF_USDA=2.353
NC_035087.1	56241099	.	A	G	.	.	MAF_INRAE=2.532
NC_035087.1	56241135	.	A	G	.	.	MAF_INRAE=18.354;MAF_USDA=16.471
NC_035087.1	56241226	.	C	A	.	.	MAF_USDA=7.377
NC_035087.1	56241295	.	G	A	.	.	MAF_USDA=7.377
NC_035087.1	56241349	.	C	A	.	.	MAF_USDA=2.459
NC_035087.1	56241353	.	G	T	.	.	MAF_INRAE=3.797;MAF_USDA=2.353
NC_035087.1	56241354	.	G	A	.	.	MAF_USDA=1.639
NC_035087.1	56241361	.	G	T	.	.	MAF_USDA=2.459
NC_035087.1	56241377	.	G	T	.	.	MAF_USDA=2.353
NC_035087.1	56241408	.	A	G	.	.	MAF_USDA=9.836
NC_035087.1	56241457	.	G	T	.	.	MAF_INRAE=10.127
NC_035087.1	56241535	.	A	G	.	.	MAF_INRAE=2.532
NC_035087.1	56241630	.	A	C	.	.	MAF_USDA=1.639
NC_035087.1	56241861	.	C	T	.	.	MAF_INRAE=5.263;MAF_USDA=3.529
NC_035087.1	56241864	.	C	A	.	.	MAF_USDA=12.353
NC_035087.1	56241893	.	C	T	.	.	MAF_INRAE=1.667
NC_035087.1	56241902	.	C	T	.	.	MAF_USDA=12.353
NC_035087.1	56241939	.	A	T	.	.	MAF_INRAE=10.0
NC_035087.1	56241969	.	T	A	.	.	MAF_INRAE=1.667
NC_035087.1	56241971	.	A	T	.	.	MAF_INRAE=40.0
NC_035087.1	56242070	.	C	T	.	.	MAF_INRAE=5.263;MAF_USDA=7.647
NC_035087.1	56242116	.	C	A	.	.	MAF_USDA=1.639
NC_035087.1	56242133	.	G	A	.	.	MAF_INRAE=35.443;MAF_USDA=11.765
NC_035087.1	56242167	.	C	A	.	.	MAF_USDA=6.25
NC_035087.1	56242250	.	C	T	.	.	MAF_INRAE=45.57;MAF_USDA=31.176
NC_035087.1	56242322	.	A	T	.	.	MAF_USDA=8.333
NC_035087.1	56242380	.	T	G	.	.	MAF_USDA=1.639
NC_035087.1	56242393	.	G	A	.	.	MAF_USDA=2.976
NC_035087.1	56242529	.	G	C	.	.	MAF_INRAE=47.368;MAF_USDA=36.957
NC_035087.1	56242738	.	G	T	.	.	MAF_USDA=20.833
NC_035087.1	56242833	.	G	A	.	.	MAF_USDA=50.0
NC_035087.1	56242856	.	G	T	.	.	MAF_USDA=24.405
NC_035087.1	56242942	.	C	T	.	.	MAF_USDA=4.918
NC_035087.1	56242944	.	A	T	.	.	MAF_USDA=3.279
NC_035087.1	56242966	.	G	A	.	.	MAF_USDA=10.417
NC_035087.1	56243050	.	G	A	.	.	MAF_INRAE=47.368;MAF_USDA=30.588
NC_035087.1	56243085	.	C	A	.	.	MAF_INRAE=3.797;MAF_USDA=2.353
NC_035087.1	56243123	.	T	G	.	.	MAF_INRAE=46.835
NC_035087.1	56243139	.	C	T	.	.	MAF_INRAE=1.667
NC_035087.1	56243196	.	C	A	.	.	MAF_INRAE=47.368
NC_035087.1	56243555	.	G	A	.	.	MAF_INRAE=1.667;MAF_USDA=12.941
NC_035087.1	56243637	.	G	A	.	.	MAF_INRAE=40.506;MAF_USDA=33.529
NC_035087.1	56243656	.	G	T	.	.	MAF_USDA=4.706
NC_035087.1	56243660	.	A	T	.	.	MAF_INRAE=10.127;MAF_USDA=5.294
NC_035087.1	56243738	.	C	A	.	.	MAF_INRAE=5.263;MAF_USDA=3.529
NC_035087.1	56243787	.	G	A	.	.	MAF_USDA=4.918
NC_035087.1	56243801	.	G	A	.	.	MAF_INRAE=42.405;MAF_USDA=40.0
NC_035087.1	56243813	.	T	A	.	.	MAF_INRAE=32.278;MAF_USDA=40.588
NC_035087.1	56243880	.	A	G	.	.	MAF_INRAE=1.667;MAF_USDA=2.083
NC_035087.1	56243882	.	C	T	.	.	MAF_INRAE=1.667;MAF_USDA=2.353
NC_035087.1	56243920	.	G	A	.	.	MAF_INRAE=5.263;MAF_USDA=6.25
NC_035087.1	56243956	.	A	T	.	.	MAF_USDA=4.706
NC_035087.1	56243959	.	A	G	.	.	MAF_USDA=2.353
NC_035087.1	56244065	.	A	G	.	.	MAF_INRAE=14.557;MAF_USDA=11.176
NC_035087.1	56244067	.	C	T	.	.	MAF_INRAE=12.5;MAF_USDA=11.176
NC_035087.1	56244121	.	T	G	.	.	MAF_USDA=6.557
NC_035087.1	56244295	.	G	T	.	.	MAF_INRAE=2.532
NC_035087.1	56244325	.	C	T	.	.	MAF_INRAE=28.481
NC_035087.1	56244346	.	T	C	.	.	MAF_INRAE=30.0
NC_035087.1	56244377	.	C	G	.	.	MAF_INRAE=9.167
NC_035087.1	56244390	.	C	T,*	.	.	MAF_INRAE=47.368
NC_035087.1	56244431	.	G	A	.	.	MAF_INRAE=32.278;MAF_USDA=31.176
NC_035087.1	56244432	.	A	T	.	.	MAF_INRAE=29.167;MAF_USDA=30.588
NC_035087.1	56244453	.	A	G	.	.	MAF_INRAE=32.278;MAF_USDA=31.176
NC_035087.1	56244478	.	C	T	.	.	MAF_INRAE=1.667;MAF_USDA=1.765
NC_035087.1	56244564	.	C	T	.	.	MAF_INRAE=1.667
NC_035087.1	56244641	.	G	C	.	.	MAF_USDA=1.639
NC_035087.1	56244647	.	A	G	.	.	MAF_USDA=1.639
NC_035087.1	56244696	.	G	C	.	.	MAF_INRAE=9.494
NC_035087.1	56244756	.	G	A	.	.	MAF_INRAE=27.215;MAF_USDA=27.059
NC_035087.1	56244924	.	G	A	.	.	MAF_USDA=1.639
NC_035087.1	56245063	.	C	A	.	.	MAF_USDA=2.459
NC_035087.1	56245079	.	C	A	.	.	MAF_INRAE=33.544;MAF_USDA=27.647
NC_035087.1	56245231	.	T	A	.	.	MAF_INRAE=31.646;MAF_USDA=28.235
NC_035087.1	56245323	.	C	T	.	.	MAF_INRAE=1.667;MAF_USDA=1.667
NC_035087.1	56245828	.	C	A	.	.	MAF_USDA=8.333
NC_035087.1	56245857	.	G	A	.	.	MAF_USDA=2.941
NC_035087.1	56245859	.	C	A	.	.	MAF_USDA=4.098
NC_035087.1	56245869	.	G	A	.	.	MAF_USDA=4.098
NC_035087.1	56245873	.	G	A	.	.	MAF_USDA=4.098
NC_035087.1	56245956	.	C	A	.	.	MAF_INRAE=10.0
NC_035087.1	56245971	.	C	T	.	.	MAF_USDA=2.459
NC_035087.1	56245973	.	C	T	.	.	MAF_INRAE=32.911;MAF_USDA=22.353
NC_035087.1	56246009	.	C	A	.	.	MAF_USDA=2.459
NC_035087.1	56246040	.	C	A	.	.	MAF_INRAE=10.526;MAF_USDA=2.459
NC_035087.1	56246052	.	T	G	.	.	MAF_INRAE=30.38;MAF_USDA=30.0
NC_035087.1	56246056	.	G	A	.	.	MAF_INRAE=26.667;MAF_USDA=30.588
NC_035087.1	56246067	.	A	C	.	.	MAF_INRAE=30.38;MAF_USDA=30.588
NC_035087.1	56246077	.	G	T	.	.	MAF_INRAE=27.848;MAF_USDA=25.882
NC_035087.1	56246080	.	G	A	.	.	MAF_INRAE=1.667;MAF_USDA=37.059
NC_035087.1	56246087	.	T	G,C	.	.	MAF_INRAE=42.105
NC_035087.1	56246099	.	A	C	.	.	MAF_INRAE=31.646;MAF_USDA=32.353
NC_035087.1	56246104	.	G	A	.	.	MAF_INRAE=10.526;MAF_USDA=7.059
NC_035087.1	56246150	.	C	G	.	.	MAF_INRAE=37.342;MAF_USDA=15.294
NC_035087.1	56246200	.	G	A	.	.	MAF_INRAE=4.167;MAF_USDA=8.824
NC_035087.1	56246206	.	A	G	.	.	MAF_INRAE=5.263;MAF_USDA=3.529
NC_035087.1	56246281	.	C	T	.	.	MAF_INRAE=31.013;MAF_USDA=27.647
NC_035087.1	56246307	.	A	C	.	.	MAF_INRAE=32.278;MAF_USDA=32.353
NC_035087.1	56246355	.	T	A	.	.	MAF_INRAE=32.278;MAF_USDA=28.235
NC_035087.1	56246450	.	A	T	.	.	MAF_INRAE=10.526;MAF_USDA=6.471
NC_035087.1	56246455	.	A	G	.	.	MAF_INRAE=1.667;MAF_USDA=2.353
NC_035087.1	56246556	.	G	A	.	.	MAF_USDA=2.353
NC_035087.1	56246614	.	G	T	.	.	MAF_USDA=3.279
NC_035087.1	56246655	.	A	G	.	.	MAF_INRAE=31.013;MAF_USDA=28.235
NC_035087.1	56246704	.	C	T	.	.	MAF_USDA=5.738
NC_035087.1	56246783	.	G	T	.	.	MAF_INRAE=2.532
NC_035087.1	56246784	.	C	T	.	.	MAF_INRAE=1.667;MAF_USDA=1.639
NC_035087.1	56246803	.	A	G	.	.	MAF_INRAE=31.646;MAF_USDA=28.824
NC_035087.1	56246870	.	C	A	.	.	MAF_USDA=5.738
NC_035087.1	56246876	.	T	C	.	.	MAF_INRAE=4.167;MAF_USDA=10.588
NC_035087.1	56246998	.	C	T	.	.	MAF_INRAE=29.114;MAF_USDA=34.706
NC_035087.1	56247068	.	T	C	.	.	MAF_USDA=5.833
NC_035087.1	56247070	.	C	T	.	.	MAF_INRAE=5.263;MAF_USDA=3.571
NC_035087.1	56247081	.	G	A	.	.	MAF_USDA=1.667
NC_035087.1	56247082	.	C	T	.	.	MAF_USDA=2.5
NC_035087.1	56247087	.	T	A	.	.	MAF_USDA=1.667
NC_035087.1	56247314	.	G	A	.	.	MAF_USDA=4.217
NC_035087.1	56247325	.	G	A	.	.	MAF_USDA=1.667
NC_035087.1	56248288	.	C	T	.	.	MAF_USDA=8.333
NC_035087.1	56248306	.	G	A	.	.	MAF_INRAE=5.263;MAF_USDA=3.571
NC_035087.1	56248317	.	A	C	.	.	MAF_USDA=4.167
NC_035087.1	56248323	.	C	T	.	.	MAF_INRAE=3.797;MAF_USDA=40.476
NC_035087.1	56248378	.	G	A	.	.	MAF_USDA=2.5
NC_035087.1	56248447	.	C	A	.	.	MAF_USDA=8.333
NC_035087.1	56248460	.	A	G	.	.	MAF_INRAE=1.667
NC_035087.1	56248568	.	A	G	.	.	MAF_USDA=3.333
NC_035087.1	56248617	.	A	T	.	.	MAF_USDA=5.0
NC_035087.1	56248634	.	G	A	.	.	MAF_USDA=24.405
NC_035087.1	56248645	.	T	A	.	.	MAF_INRAE=31.013;MAF_USDA=24.405
NC_035087.1	56248825	.	A	G	.	.	MAF_USDA=5.833
NC_035087.1	56248902	.	T	G	.	.	MAF_INRAE=1.667;MAF_USDA=19.048
NC_035087.1	56248904	.	C	T	.	.	MAF_INRAE=5.263;MAF_USDA=3.571
NC_035087.1	56248910	.	A	T	.	.	MAF_INRAE=29.114;MAF_USDA=36.905
NC_035087.1	56248915	.	C	A	.	.	MAF_USDA=1.667
NC_035087.1	56248963	.	G	C	.	.	MAF_USDA=1.667
NC_035087.1	56248967	.	G	A	.	.	MAF_USDA=6.548
NC_035087.1	56248989	.	T	G	.	.	MAF_USDA=4.167
NC_035087.1	56248990	.	A	T	.	.	MAF_INRAE=1.667;MAF_USDA=9.524
NC_035087.1	56249129	.	G	T	.	.	MAF_INRAE=5.263;MAF_USDA=3.614
NC_035087.1	56249141	.	C	A	.	.	MAF_USDA=18.902
NC_035087.1	56250133	.	T	C	.	.	MAF_USDA=47.917
NC_035087.1	56250229	.	G	T	.	.	MAF_USDA=6.25
NC_035087.1	56250249	.	T	A	.	.	MAF_USDA=6.25
NC_035087.1	56250324	.	C	T	.	.	MAF_USDA=5.738
NC_035087.1	56250444	.	G	A	.	.	MAF_USDA=6.25
NC_035087.1	56250448	.	T	G	.	.	MAF_USDA=5.294
NC_035087.1	56250658	.	T	C	.	.	MAF_USDA=8.333
NC_035087.1	56250683	.	C	T	.	.	MAF_INRAE=5.263;MAF_USDA=4.118
NC_035087.1	56250896	.	T	A	.	.	MAF_USDA=1.639
NC_035087.1	56250944	.	G	A	.	.	MAF_USDA=1.639
NC_035087.1	56251034	.	C	G	.	.	MAF_INRAE=29.747;MAF_USDA=42.941
NC_035087.1	56251151	.	C	A	.	.	MAF_INRAE=46.203;MAF_USDA=15.882
NC_035087.1	56251152	.	T	C	.	.	MAF_USDA=1.639
NC_035087.1	56251157	.	C	G	.	.	MAF_INRAE=13.291
NC_035087.1	56251225	.	C	A	.	.	MAF_USDA=1.639
NC_035087.1	56251275	.	G	T	.	.	MAF_INRAE=30.38
NC_035087.1	56251313	.	C	T	.	.	MAF_INRAE=24.684;MAF_USDA=8.824
NC_035087.1	56251384	.	T	C	.	.	MAF_USDA=1.639
NC_035087.1	56251386	.	G	A	.	.	MAF_USDA=1.639
NC_035087.1	56251406	.	G	T	.	.	MAF_INRAE=10.127;MAF_USDA=25.833
NC_035087.1	56251489	.	G	C	.	.	MAF_INRAE=29.114;MAF_USDA=17.647
NC_035087.1	56251497	.	T	C	.	.	MAF_USDA=1.639
NC_035087.1	56251502	.	T	C	.	.	MAF_INRAE=10.526
NC_035087.1	56251507	.	T	C	.	.	MAF_INRAE=2.532
NC_035087.1	56251531	.	C	A	.	.	MAF_USDA=1.639
NC_035087.1	56251583	.	G	A	.	.	MAF_USDA=4.118
NC_035087.1	56251612	.	C	G	.	.	MAF_USDA=2.459
NC_035087.1	56251616	.	T	G	.	.	MAF_INRAE=10.759;MAF_USDA=4.918
NC_035087.1	56251635	.	G	C	.	.	MAF_USDA=4.918
NC_035087.1	56251645	.	T	G	.	.	MAF_INRAE=10.526;MAF_USDA=1.639
NC_035087.1	56251672	.	G	A	.	.	MAF_INRAE=14.557;MAF_USDA=35.294
NC_035087.1	56251673	.	T	C	.	.	MAF_USDA=2.459
NC_035087.1	56251687	.	G	T	.	.	MAF_USDA=3.279
NC_035087.1	56251693	.	A	G	.	.	MAF_USDA=3.279
NC_035087.1	56251709	.	A	G	.	.	MAF_INRAE=5.263
NC_035087.1	56251719	.	C	G	.	.	MAF_INRAE=12.658;MAF_USDA=34.706
NC_035087.1	56251729	.	C	A	.	.	MAF_USDA=1.639
NC_035087.1	56251733	.	T	C	.	.	MAF_INRAE=10.526;MAF_USDA=7.377
NC_035087.1	56251768	.	C	T	.	.	MAF_USDA=2.459
NC_035087.1	56251787	.	C	A	.	.	MAF_INRAE=10.526
NC_035087.1	56251791	.	C	T	.	.	MAF_USDA=4.098
NC_035087.1	56251798	.	A	C	.	.	MAF_INRAE=10.127
NC_035087.1	56251978	.	A	T	.	.	MAF_INRAE=5.263;MAF_USDA=6.471
NC_035087.1	56252112	.	G	A	.	.	MAF_USDA=27.647
NC_035087.1	56252121	.	G	A	.	.	MAF_USDA=5.294
NC_035087.1	56252145	.	C	T	.	.	MAF_USDA=3.279
NC_035087.1	56253402	.	A	G	.	.	MAF_INRAE=42.105;MAF_USDA=36.31
NC_035087.1	56253509	.	C	A	.	.	MAF_USDA=1.639
NC_035087.1	56253514	.	A	T	.	.	MAF_USDA=4.118
NC_035087.1	56253619	.	C	T	.	.	MAF_USDA=1.639
NC_035087.1	56253644	.	A	T	.	.	MAF_INRAE=43.671;MAF_USDA=36.471
NC_035087.1	56253671	.	G	A	.	.	MAF_USDA=2.459
NC_035087.1	56253769	.	C	T	.	.	MAF_INRAE=27.848
NC_035087.1	56253836	.	A	T	.	.	MAF_USDA=1.639
NC_035087.1	56253844	.	G	T	.	.	MAF_USDA=5.882
NC_035087.1	56253853	.	G	A	.	.	MAF_USDA=1.639
NC_035087.1	56253947	.	C	T	.	.	MAF_INRAE=5.263;MAF_USDA=6.25
NC_035087.1	56254000	.	T	C	.	.	MAF_INRAE=36.076;MAF_USDA=12.941
NC_035087.1	56254001	.	A	C	.	.	MAF_INRAE=13.924;MAF_USDA=15.574
NC_035087.1	56254004	.	G	A	.	.	MAF_INRAE=39.167;MAF_USDA=27.059
NC_035087.1	56254008	.	A	G	.	.	MAF_INRAE=11.667;MAF_USDA=15.574
NC_035087.1	56254065	.	T	G	.	.	MAF_INRAE=15.19;MAF_USDA=44.706
NC_035087.1	56254108	.	G	A	.	.	MAF_USDA=3.279
NC_035087.1	56254135	.	T	C	.	.	MAF_INRAE=5.063;MAF_USDA=38.824
NC_035087.1	56254155	.	A	C	.	.	MAF_INRAE=4.167;MAF_USDA=9.016
NC_035087.1	56254162	.	A	G	.	.	MAF_INRAE=5.263;MAF_USDA=4.118
NC_035087.1	56254163	.	A	T	.	.	MAF_USDA=4.118
NC_035087.1	56254256	.	T	C	.	.	MAF_INRAE=14.557
NC_035087.1	56254291	.	C	T	.	.	MAF_INRAE=13.924;MAF_USDA=16.393
NC_035087.1	56254295	.	G	A	.	.	MAF_USDA=10.588
NC_035087.1	56254318	.	T	G	.	.	MAF_USDA=4.918
NC_035087.1	56254360	.	T	A	.	.	MAF_USDA=10.588
NC_035087.1	56254375	.	G	A	.	.	MAF_INRAE=13.291;MAF_USDA=14.754
NC_035087.1	56254398	.	C	T	.	.	MAF_USDA=1.639
NC_035087.1	56254411	.	T	G	.	.	MAF_USDA=8.197
NC_035087.1	56254458	.	G	T	.	.	MAF_USDA=21.765
NC_035087.1	56254487	.	G	T	.	.	MAF_USDA=4.098
NC_035087.1	56254583	.	C	A	.	.	MAF_USDA=3.39
NC_035087.1	56254671	.	A	G	.	.	MAF_INRAE=13.924;MAF_USDA=14.167
NC_035087.1	56254676	.	G	A	.	.	MAF_USDA=3.529
NC_035087.1	56254679	.	G	A	.	.	MAF_USDA=1.765
NC_035087.1	56254682	.	C	T	.	.	MAF_INRAE=45.57;MAF_USDA=14.118
NC_035087.1	56254751	.	G	T	.	.	MAF_USDA=4.918
NC_035087.1	56254766	.	G	C	.	.	MAF_INRAE=26.316;MAF_USDA=46.471
NC_035087.1	56254770	.	A	G	.	.	MAF_INRAE=10.0;MAF_USDA=45.882
NC_035087.1	56254912	.	C	T	.	.	MAF_USDA=1.639
NC_035087.1	56254916	.	T	C	.	.	MAF_INRAE=5.063;MAF_USDA=34.706
NC_035087.1	56254950	.	G	T	.	.	MAF_USDA=4.098
NC_035087.1	56255066	.	T	G	.	.	MAF_USDA=4.918
NC_035087.1	56255089	.	G	A	.	.	MAF_INRAE=4.167;MAF_USDA=7.377
NC_035087.1	56255091	.	G	T	.	.	MAF_USDA=1.765
NC_035087.1	56255124	.	C	T	.	.	MAF_INRAE=1.667;MAF_USDA=2.083
NC_035087.1	56255223	.	C	T	.	.	MAF_USDA=14.583
NC_035087.1	56255303	.	T	G	.	.	MAF_USDA=38.235
NC_035087.1	56255308	.	C	A	.	.	MAF_INRAE=10.526;MAF_USDA=8.197
NC_035087.1	56255446	.	G	T	.	.	MAF_INRAE=5.063;MAF_USDA=41.176
NC_035087.1	56255525	.	G	A	.	.	MAF_INRAE=1.667
NC_035087.1	56255558	.	A	G	.	.	MAF_USDA=9.412
NC_035087.1	56255561	.	C	T	.	.	MAF_USDA=8.824
NC_035087.1	56255563	.	T	C	.	.	MAF_USDA=23.529
NC_035087.1	56255580	.	T	C	.	.	MAF_USDA=5.0
NC_035087.1	56255592	.	T	G	.	.	MAF_USDA=7.5
NC_035087.1	56255600	.	T	C	.	.	MAF_USDA=7.5
NC_035087.1	56255645	.	G	A	.	.	MAF_USDA=9.524
NC_035087.1	56255660	.	G	T	.	.	MAF_INRAE=15.789;MAF_USDA=13.095
NC_035087.1	56255805	.	G	T	.	.	MAF_INRAE=12.5
NC_035087.1	56255883	.	A	G	.	.	MAF_USDA=7.647
NC_035087.1	56255913	.	T	C	.	.	MAF_INRAE=28.481;MAF_USDA=20.0
NC_035087.1	56255933	.	A	C	.	.	MAF_INRAE=10.759;MAF_USDA=2.459
NC_035087.1	56255944	.	C	A	.	.	MAF_USDA=2.459
NC_035087.1	56256027	.	C	T	.	.	MAF_INRAE=1.667
NC_035087.1	56256049	.	G	T	.	.	MAF_INRAE=28.481;MAF_USDA=20.0
NC_035087.1	56256077	.	G	A	.	.	MAF_INRAE=2.532
NC_035087.1	56256082	.	A	T	.	.	MAF_USDA=2.353
NC_035087.1	56256204	.	T	C	.	.	MAF_INRAE=10.526;MAF_USDA=18.824
NC_035087.1	56256220	.	A	C	.	.	MAF_USDA=4.118
NC_035087.1	56256235	.	T	C	.	.	MAF_INRAE=5.263;MAF_USDA=7.059
NC_035087.1	56256247	.	G	T	.	.	MAF_USDA=3.279
NC_035087.1	56256271	.	G	T	.	.	MAF_INRAE=10.127
NC_035087.1	56256283	.	A	C	.	.	MAF_USDA=4.118
NC_035087.1	56256317	.	T	C	.	.	MAF_USDA=4.098
NC_035087.1	56256376	.	A	C	.	.	MAF_INRAE=33.544;MAF_USDA=30.0
NC_035087.1	56256384	.	T	C	.	.	MAF_INRAE=28.481;MAF_USDA=18.824
NC_035087.1	56256423	.	C	T	.	.	MAF_INRAE=5.263;MAF_USDA=3.529
NC_035087.1	56256462	.	A	G	.	.	MAF_INRAE=3.797;MAF_USDA=44.118
NC_035087.1	56256470	.	T	G	.	.	MAF_INRAE=34.177;MAF_USDA=29.412
NC_035087.1	56256502	.	G	T	.	.	MAF_INRAE=5.263;MAF_USDA=6.471
NC_035087.1	56256535	.	C	A	.	.	MAF_INRAE=34.177;MAF_USDA=30.0
NC_035087.1	56256628	.	T	G	.	.	MAF_USDA=5.738
NC_035087.1	56256644	.	G	A	.	.	MAF_USDA=2.459
NC_035087.1	56256734	.	T	G	.	.	MAF_USDA=8.197
NC_035087.1	56256752	.	C	A	.	.	MAF_USDA=5.738
NC_035087.1	56256753	.	T	A	.	.	MAF_USDA=3.279
NC_035087.1	56256759	.	A	G	.	.	MAF_INRAE=28.333;MAF_USDA=15.882
NC_035087.1	56256777	.	G	A	.	.	MAF_INRAE=28.481;MAF_USDA=27.083
NC_035087.1	56256815	.	A	G	.	.	MAF_INRAE=5.263;MAF_USDA=3.529
NC_035087.1	56256857	.	G	T	.	.	MAF_INRAE=29.114;MAF_USDA=18.235
NC_035087.1	56256860	.	G	T	.	.	MAF_INRAE=28.333;MAF_USDA=17.647
NC_035087.1	56256881	.	C	A	.	.	MAF_INRAE=5.263;MAF_USDA=7.647
NC_035087.1	56256915	.	G	T	.	.	MAF_INRAE=29.114;MAF_USDA=20.0
NC_035087.1	56256930	.	G	A	.	.	MAF_INRAE=5.063;MAF_USDA=48.235
NC_035087.1	56256944	.	A	G	.	.	MAF_USDA=2.459
NC_035087.1	56256950	.	G	A	.	.	MAF_INRAE=1.667;MAF_USDA=1.639
NC_035087.1	56256980	.	C	A	.	.	MAF_INRAE=3.797;MAF_USDA=41.176
NC_035087.1	56256986	.	G	A	.	.	MAF_INRAE=5.263;MAF_USDA=2.941
NC_035087.1	56256994	.	A	C	.	.	MAF_INRAE=34.177;MAF_USDA=32.941
NC_035087.1	56256995	.	G	A	.	.	MAF_INRAE=4.167;MAF_USDA=1.765
NC_035087.1	56257011	.	T	A	.	.	MAF_INRAE=5.263;MAF_USDA=6.471
NC_035087.1	56257084	.	T	G	.	.	MAF_INRAE=13.924;MAF_USDA=41.176
NC_035087.1	56257210	.	A	C	.	.	MAF_INRAE=1.667;MAF_USDA=1.667
NC_035087.1	56257222	.	G	A	.	.	MAF_INRAE=27.848;MAF_USDA=17.262
NC_035087.1	56257280	.	G	A	.	.	MAF_USDA=2.459
NC_035087.1	56257292	.	C	T	.	.	MAF_USDA=7.377
NC_035087.1	56257328	.	A	C	.	.	MAF_INRAE=5.063;MAF_USDA=48.235
NC_035087.1	56257388	.	G	T	.	.	MAF_INRAE=28.481
NC_035087.1	56257495	.	A	T	.	.	MAF_INRAE=29.114;MAF_USDA=20.588
NC_035087.1	56257497	.	A	G	.	.	MAF_USDA=4.918
NC_035087.1	56257526	.	C	T	.	.	MAF_USDA=3.279
NC_035087.1	56257527	.	T	A	.	.	MAF_INRAE=1.667;MAF_USDA=17.059
NC_035087.1	56257605	.	G	A	.	.	MAF_USDA=2.459
NC_035087.1	56257625	.	A	G	.	.	MAF_INRAE=5.263;MAF_USDA=7.059
NC_035087.1	56257635	.	G	T	.	.	MAF_INRAE=34.177;MAF_USDA=30.0
NC_035087.1	56257656	.	T	C	.	.	MAF_INRAE=28.333
NC_035087.1	56257687	.	G	A	.	.	MAF_USDA=8.197
NC_035087.1	56257717	.	C	T	.	.	MAF_USDA=2.459
NC_035087.1	56257860	.	A	G	.	.	MAF_USDA=7.059
NC_035087.1	56257895	.	A	T	.	.	MAF_INRAE=10.526;MAF_USDA=22.353
NC_035087.1	56257916	.	C	T	.	.	MAF_INRAE=29.114;MAF_USDA=19.412
NC_035087.1	56258019	.	A	T	.	.	MAF_USDA=14.583
NC_035087.1	56258101	.	C	T	.	.	MAF_USDA=12.295
NC_035087.1	56258122	.	C	A	.	.	MAF_USDA=1.639
NC_035087.1	56258128	.	T	A	.	.	MAF_INRAE=18.354;MAF_USDA=2.459
NC_035087.1	56258190	.	T	C	.	.	MAF_INRAE=8.861;MAF_USDA=4.918
NC_035087.1	56258298	.	G	T	.	.	MAF_USDA=2.459
NC_035087.1	56258300	.	G	T	.	.	MAF_USDA=2.459
NC_035087.1	56258340	.	T	C	.	.	MAF_INRAE=29.114;MAF_USDA=22.353
NC_035087.1	56258354	.	C	A	.	.	MAF_INRAE=28.481;MAF_USDA=16.667
NC_035087.1	56258415	.	T	C	.	.	MAF_INRAE=31.646;MAF_USDA=45.294
NC_035087.1	56258562	.	T	A	.	.	MAF_USDA=4.918
NC_035087.1	56258574	.	C	T	.	.	MAF_INRAE=3.797;MAF_USDA=1.639
NC_035087.1	56258591	.	G	A	.	.	MAF_USDA=5.738
NC_035087.1	56258654	.	A	C	.	.	MAF_USDA=2.459
NC_035087.1	56258709	.	A	G	.	.	MAF_INRAE=31.013;MAF_USDA=45.294
NC_035087.1	56258775	.	G	A	.	.	MAF_INRAE=5.263;MAF_USDA=4.167
NC_035087.1	56258795	.	C	T	.	.	MAF_INRAE=10.526;MAF_USDA=6.471
NC_035087.1	56258796	.	C	G	.	.	MAF_USDA=6.471
NC_035087.1	56258864	.	G	A	.	.	MAF_USDA=1.639
NC_035087.1	56258943	.	C	T	.	.	MAF_INRAE=42.105;MAF_USDA=21.765
NC_035087.1	56259044	.	C	T	.	.	MAF_INRAE=42.105;MAF_USDA=37.647
NC_035087.1	56259068	.	T	G	.	.	MAF_USDA=1.639
NC_035087.1	56259083	.	A	G	.	.	MAF_INRAE=41.139;MAF_USDA=30.588
NC_035087.1	56259124	.	C	G	.	.	MAF_USDA=4.098
NC_035087.1	56259182	.	A	G	.	.	MAF_USDA=11.475
NC_035087.1	56259190	.	A	G	.	.	MAF_INRAE=1.667
NC_035087.1	56259249	.	G	A	.	.	MAF_USDA=5.738
NC_035087.1	56259276	.	A	T	.	.	MAF_USDA=2.459
NC_035087.1	56259277	.	T	G	.	.	MAF_USDA=2.459
NC_035087.1	56259378	.	C	T	.	.	MAF_INRAE=5.263;MAF_USDA=6.25
NC_035087.1	56259431	.	A	G	.	.	MAF_INRAE=44.304;MAF_USDA=42.353
NC_035087.1	56259438	.	G	T	.	.	MAF_INRAE=2.532
NC_035087.1	56259442	.	A	C	.	.	MAF_INRAE=15.789;MAF_USDA=33.529
NC_035087.1	56259445	.	T	G	.	.	MAF_INRAE=40.506;MAF_USDA=23.529
NC_035087.1	56259477	.	G	T	.	.	MAF_INRAE=10.127;MAF_USDA=2.459
NC_035087.1	56259511	.	T	G	.	.	MAF_USDA=3.529
NC_035087.1	56259564	.	T	C	.	.	MAF_USDA=39.583
NC_035087.1	56259565	.	A	C	.	.	MAF_INRAE=18.333
NC_035087.1	56259568	.	A	C	.	.	MAF_USDA=32.941
NC_035087.1	56259591	.	A	T	.	.	MAF_USDA=1.639
NC_035087.1	56259603	.	T	G	.	.	MAF_INRAE=11.392;MAF_USDA=8.197
NC_035087.1	56259643	.	G	A	.	.	MAF_USDA=4.098
NC_035087.1	56259748	.	T	A	.	.	MAF_USDA=12.295
NC_035087.1	56259764	.	T	C	.	.	MAF_USDA=3.529
NC_035087.1	56259790	.	G	C	.	.	MAF_USDA=2.459
NC_035087.1	56259820	.	C	T	.	.	MAF_INRAE=5.263;MAF_USDA=3.529
NC_035087.1	56259827	.	C	T	.	.	MAF_USDA=2.459
NC_035087.1	56259856	.	G	A	.	.	MAF_USDA=5.738
NC_035087.1	56259866	.	T	C	.	.	MAF_USDA=2.459
NC_035087.1	56259872	.	G	T	.	.	MAF_INRAE=10.526;MAF_USDA=5.738
NC_035087.1	56259873	.	T	C	.	.	MAF_INRAE=29.114;MAF_USDA=17.647
NC_035087.1	56260029	.	G	T	.	.	MAF_INRAE=1.667;MAF_USDA=1.639
NC_035087.1	56260149	.	T	G	.	.	MAF_USDA=4.098
NC_035087.1	56260280	.	T	C	.	.	MAF_USDA=1.639
NC_035087.1	56260282	.	T	G	.	.	MAF_INRAE=10.526;MAF_USDA=4.918
NC_035087.1	56260320	.	G	T	.	.	MAF_USDA=1.639
NC_035087.1	56260472	.	C	T	.	.	MAF_USDA=4.098
NC_035087.1	56260500	.	C	T	.	.	MAF_INRAE=5.263;MAF_USDA=15.294
NC_035087.1	56260537	.	C	A	.	.	MAF_INRAE=10.526;MAF_USDA=15.294
NC_035087.1	56260564	.	G	T	.	.	MAF_USDA=3.279
NC_035087.1	56260603	.	A	G	.	.	MAF_INRAE=1.667;MAF_USDA=2.459
NC_035087.1	56260608	.	C	G	.	.	MAF_USDA=4.118
NC_035087.1	56260711	.	C	T	.	.	MAF_INRAE=3.165;MAF_USDA=1.639
NC_035087.1	56260742	.	G	A	.	.	MAF_USDA=4.118
NC_035087.1	56260749	.	A	T	.	.	MAF_INRAE=10.526;MAF_USDA=16.471
NC_035087.1	56260780	.	C	T	.	.	MAF_INRAE=44.304;MAF_USDA=22.941
NC_035087.1	56260804	.	G	T	.	.	MAF_INRAE=44.304
NC_035087.1	56260867	.	A	G	.	.	MAF_INRAE=44.304;MAF_USDA=32.353
NC_035087.1	56260889	.	A	T	.	.	MAF_USDA=1.639
NC_035087.1	56260977	.	T	G	.	.	MAF_USDA=2.459
NC_035087.1	56261018	.	A	C	.	.	MAF_USDA=1.765
NC_035087.1	56261050	.	C	A	.	.	MAF_INRAE=1.667;MAF_USDA=1.639
NC_035087.1	56261062	.	A	G	.	.	MAF_INRAE=1.667;MAF_USDA=1.639
NC_035087.1	56261072	.	C	A	.	.	MAF_USDA=2.459
NC_035087.1	56261078	.	G	A	.	.	MAF_USDA=1.639
NC_035087.1	56261095	.	G	C	.	.	MAF_USDA=4.098
NC_035087.1	56261106	.	T	C	.	.	MAF_USDA=6.25
NC_035087.1	56261177	.	T	C	.	.	MAF_USDA=3.333
NC_035087.1	56262059	.	T	G	.	.	MAF_USDA=20.833
NC_035087.1	56262061	.	G	C	.	.	MAF_USDA=33.333
NC_035087.1	56262085	.	G	A	.	.	MAF_USDA=1.667
NC_035087.1	56262116	.	A	T	.	.	MAF_USDA=2.459
NC_035087.1	56262121	.	C	T	.	.	MAF_INRAE=31.579;MAF_USDA=25.882
NC_035087.1	56262153	.	A	C	.	.	MAF_USDA=50.0
NC_035087.1	56262237	.	C	T	.	.	MAF_INRAE=2.532
NC_035087.1	56262301	.	A	G	.	.	MAF_INRAE=5.263;MAF_USDA=6.25
NC_035087.1	56262375	.	C	T	.	.	MAF_USDA=3.279
NC_035087.1	56262389	.	T	C	.	.	MAF_USDA=7.377
NC_035087.1	56262410	.	G	T	.	.	MAF_INRAE=4.43;MAF_USDA=2.353
NC_035087.1	56262430	.	G	A	.	.	MAF_USDA=1.639
NC_035087.1	56262436	.	C	A	.	.	MAF_USDA=11.765
NC_035087.1	56262451	.	C	T	.	.	MAF_USDA=2.459
NC_035087.1	56262536	.	A	G	.	.	MAF_USDA=1.639
NC_035087.1	56262558	.	T	C	.	.	MAF_INRAE=5.063;MAF_USDA=37.059
NC_035087.1	56262564	.	C	T	.	.	MAF_USDA=12.353
NC_035087.1	56262599	.	A	T	.	.	MAF_USDA=2.353
NC_035087.1	56262616	.	A	G	.	.	MAF_USDA=2.459
NC_035087.1	56262661	.	A	G	.	.	MAF_USDA=11.765
NC_035087.1	56262760	.	G	A	.	.	MAF_USDA=14.583
NC_035087.1	56262851	.	A	C	.	.	MAF_USDA=2.353
NC_035087.1	56262855	.	T	A	.	.	MAF_INRAE=10.526;MAF_USDA=20.588
NC_035087.1	56262891	.	G	T	.	.	MAF_USDA=10.0
NC_035087.1	56262906	.	C	A	.	.	MAF_USDA=3.279
NC_035087.1	56262960	.	C	T	.	.	MAF_USDA=1.639
NC_035087.1	56262973	.	G	A	.	.	MAF_INRAE=10.526
NC_035087.1	56263067	.	C	T	.	.	MAF_INRAE=5.263;MAF_USDA=3.529
NC_035087.1	56263095	.	G	C	.	.	MAF_USDA=4.918
NC_035087.1	56263157	.	T	C	.	.	MAF_INRAE=34.177;MAF_USDA=25.294
NC_035087.1	56263181	.	C	T	.	.	MAF_INRAE=1.667
NC_035087.1	56263182	.	G	A	.	.	MAF_USDA=1.765
NC_035087.1	56263184	.	T	A	.	.	MAF_INRAE=4.167;MAF_USDA=8.197
NC_035087.1	56263218	.	A	G	.	.	MAF_USDA=4.118
NC_035087.1	56263222	.	A	T	.	.	MAF_USDA=4.118
NC_035087.1	56263232	.	G	A	.	.	MAF_USDA=11.765
NC_035087.1	56263245	.	C	A	.	.	MAF_INRAE=9.167;MAF_USDA=4.167
NC_035087.1	56263247	.	CA	CC	.	.	MAF_USDA=27.083
NC_035087.1	56263248	.	A	C	.	.	MAF_INRAE=10.526;MAF_USDA=26.23
NC_035087.1	56263512	.	A	T	.	.	MAF_USDA=4.167
NC_035087.1	56263578	.	G	A	.	.	MAF_INRAE=10.526;MAF_USDA=4.918
NC_035087.1	56263592	.	G	T	.	.	MAF_USDA=2.459
NC_035087.1	56263601	.	G	A	.	.	MAF_USDA=4.706
NC_035087.1	56263628	.	A	T	.	.	MAF_USDA=10.0
NC_035087.1	56263665	.	G	T	.	.	MAF_USDA=1.639
NC_035087.1	56263716	.	G	A	.	.	MAF_INRAE=10.526;MAF_USDA=1.639
NC_035087.1	56263733	.	C	A	.	.	MAF_INRAE=10.526;MAF_USDA=7.377
NC_035087.1	56263743	.	C	T	.	.	MAF_INRAE=2.532;MAF_USDA=20.0
NC_035087.1	56263853	.	C	T	.	.	MAF_INRAE=1.667;MAF_USDA=7.059
NC_035087.1	56263894	.	C	A	.	.	MAF_INRAE=43.671;MAF_USDA=21.176
NC_035087.1	56263898	.	T	C	.	.	MAF_USDA=4.706
NC_035087.1	56263904	.	T	A	.	.	MAF_INRAE=1.667;MAF_USDA=7.059
NC_035087.1	56263913	.	A	C	.	.	MAF_INRAE=32.278;MAF_USDA=47.059
NC_035087.1	56263974	.	G	A	.	.	MAF_INRAE=10.127
NC_035087.1	56263978	.	C	T	.	.	MAF_INRAE=10.0
NC_035087.1	56264005	.	C	T	.	.	MAF_USDA=2.459
NC_035087.1	56264100	.	A	T	.	.	MAF_INRAE=5.263;MAF_USDA=3.529
NC_035087.1	56264222	.	C	A	.	.	MAF_USDA=14.706
NC_035087.1	56264254	.	T	A	.	.	MAF_INRAE=1.667;MAF_USDA=18.235
NC_035087.1	56264279	.	T	C	.	.	MAF_INRAE=1.667
NC_035087.1	56264297	.	T	C	.	.	MAF_USDA=4.918
NC_035087.1	56264320	.	T	G	.	.	MAF_INRAE=43.038;MAF_USDA=45.882
NC_035087.1	56264370	.	T	C	.	.	MAF_USDA=14.706
NC_035087.1	56264391	.	A	T	.	.	MAF_INRAE=38.608;MAF_USDA=41.176
NC_035087.1	56264430	.	T	C	.	.	MAF_USDA=5.882
NC_035087.1	56264435	.	G	C	.	.	MAF_INRAE=46.835;MAF_USDA=17.059
NC_035087.1	56264447	.	G	A	.	.	MAF_INRAE=10.127;MAF_USDA=27.059
NC_035087.1	56264499	.	A	C	.	.	MAF_USDA=2.083
NC_035087.1	56264593	.	G	A	.	.	MAF_USDA=29.167
NC_035087.1	56268416	.	G	A	.	.	MAF_INRAE=6.329;MAF_USDA=19.048
NC_035087.1	56268541	.	T	G	.	.	MAF_USDA=5.882
NC_035087.1	56268563	.	C	A	.	.	MAF_USDA=1.639
NC_035087.1	56268652	.	A	G	.	.	MAF_INRAE=3.797;MAF_USDA=6.548
NC_035087.1	56268656	.	C	T	.	.	MAF_USDA=3.333
NC_035087.1	56268687	.	T	C	.	.	MAF_INRAE=10.526
NC_035087.1	56268702	.	T	C	.	.	MAF_USDA=2.5
NC_035087.1	56268741	.	T	C	.	.	MAF_INRAE=43.038;MAF_USDA=46.471
NC_035087.1	56268865	.	G	T	.	.	MAF_USDA=11.765
NC_035087.1	56268888	.	C	T	.	.	MAF_USDA=3.279
NC_035087.1	56268926	.	C	A	.	.	MAF_USDA=2.459
NC_035087.1	56268933	.	C	T	.	.	MAF_INRAE=46.835;MAF_USDA=34.706
NC_035087.1	56268960	.	C	A	.	.	MAF_USDA=5.294
NC_035087.1	56268983	.	G	T	.	.	MAF_USDA=2.083
NC_035087.1	56268984	.	C	G	.	.	MAF_INRAE=43.038
NC_035087.1	56269068	.	G	A	.	.	MAF_INRAE=3.797;MAF_USDA=6.471
NC_035087.1	56269070	.	T	G	.	.	MAF_INRAE=1.667;MAF_USDA=4.118
NC_035087.1	56269084	.	G	A	.	.	MAF_INRAE=42.405
NC_035087.1	56269127	.	G	A	.	.	MAF_USDA=5.882
NC_035087.1	56269193	.	A	T	.	.	MAF_USDA=4.098
NC_035087.1	56269219	.	A	G	.	.	MAF_USDA=3.279
NC_035087.1	56269344	.	T	A	.	.	MAF_INRAE=4.167
NC_035087.1	56269348	.	A	C	.	.	MAF_INRAE=42.5
NC_035087.1	56269349	.	A	T	.	.	MAF_USDA=1.724
NC_035087.1	56269354	.	T	A	.	.	MAF_INRAE=41.667;MAF_USDA=37.5
NC_035087.1	56269357	.	T	A	.	.	MAF_INRAE=40.0;MAF_USDA=34.756
NC_035087.1	56269381	.	C	T	.	.	MAF_INRAE=43.038;MAF_USDA=40.588
NC_035087.1	56269458	.	C	T	.	.	MAF_USDA=6.471
NC_035087.1	56269475	.	C	A	.	.	MAF_INRAE=1.667
NC_035087.1	56269517	.	T	A	.	.	MAF_USDA=5.882
NC_035087.1	56269566	.	C	A	.	.	MAF_USDA=11.765
NC_035087.1	56269585	.	A	G	.	.	MAF_USDA=5.882
NC_035087.1	56269606	.	T	C	.	.	MAF_INRAE=43.038;MAF_USDA=32.353
NC_035087.1	56269609	.	T	G	.	.	MAF_INRAE=36.076;MAF_USDA=12.353
NC_035087.1	56269628	.	T	C	.	.	MAF_INRAE=43.038;MAF_USDA=49.412
NC_035087.1	56269662	.	G	T	.	.	MAF_INRAE=42.405;MAF_USDA=44.706
NC_035087.1	56269673	.	T	C	.	.	MAF_USDA=4.098
NC_035087.1	56269742	.	C	T	.	.	MAF_INRAE=43.038;MAF_USDA=41.176
NC_035087.1	56269749	.	G	T	.	.	MAF_USDA=1.639
NC_035087.1	56269761	.	C	T	.	.	MAF_INRAE=5.263;MAF_USDA=3.529
NC_035087.1	56269787	.	A	T	.	.	MAF_INRAE=5.263;MAF_USDA=3.529
NC_035087.1	56269794	.	T	A	.	.	MAF_USDA=1.639
NC_035087.1	56269795	.	A	G	.	.	MAF_USDA=1.639
NC_035087.1	56269802	.	G	C	.	.	MAF_INRAE=41.772;MAF_USDA=49.412
NC_035087.1	56269812	.	C	T	.	.	MAF_INRAE=2.5;MAF_USDA=2.459
NC_035087.1	56269851	.	C	T	.	.	MAF_INRAE=47.368;MAF_USDA=41.765
NC_035087.1	56269853	.	A	G	.	.	MAF_USDA=1.639
NC_035087.1	56269871	.	G	A	.	.	MAF_USDA=1.639
NC_035087.1	56269890	.	T	C	.	.	MAF_USDA=14.583
NC_035087.1	56269911	.	C	T	.	.	MAF_USDA=5.882
NC_035087.1	56269912	.	G	A	.	.	MAF_INRAE=43.038;MAF_USDA=41.765
NC_035087.1	56269927	.	C	T	.	.	MAF_USDA=2.459
NC_035087.1	56269935	.	C	T	.	.	MAF_INRAE=43.038;MAF_USDA=41.176
NC_035087.1	56270091	.	A	G	.	.	MAF_INRAE=42.405;MAF_USDA=48.235
NC_035087.1	56270134	.	G	C	.	.	MAF_INRAE=36.076;MAF_USDA=18.235
NC_035087.1	56270154	.	T	C	.	.	MAF_INRAE=43.038;MAF_USDA=42.941
NC_035087.1	56270175	.	C	T	.	.	MAF_INRAE=2.5;MAF_USDA=2.459
NC_035087.1	56270248	.	C	T	.	.	MAF_USDA=3.279
NC_035087.1	56270262	.	C	T	.	.	MAF_USDA=11.905
NC_035087.1	56270311	.	T	C	.	.	MAF_USDA=5.882
NC_035087.1	56270312	.	G	A	.	.	MAF_INRAE=45.57;MAF_USDA=38.824
NC_035087.1	56270350	.	T	C	.	.	MAF_INRAE=17.089;MAF_USDA=2.941
NC_035087.1	56270356	.	T	G	.	.	MAF_INRAE=43.038;MAF_USDA=41.176
NC_035087.1	56270361	.	T	G	.	.	MAF_USDA=5.738
NC_035087.1	56270371	.	T	C	.	.	MAF_USDA=1.639
NC_035087.1	56270387	.	C	G	.	.	MAF_INRAE=43.038;MAF_USDA=41.176
NC_035087.1	56270462	.	A	T	.	.	MAF_USDA=10.417
NC_035087.1	56270505	.	T	C	.	.	MAF_INRAE=41.772;MAF_USDA=41.176
NC_035087.1	56270526	.	A	C	.	.	MAF_USDA=9.016
NC_035087.1	56270574	.	T	G	.	.	MAF_USDA=3.529
NC_035087.1	56270632	.	A	T	.	.	MAF_USDA=5.882
NC_035087.1	56270637	.	A	C	.	.	MAF_INRAE=3.797;MAF_USDA=4.706
NC_035087.1	56270653	.	G	T	.	.	MAF_USDA=12.295
NC_035087.1	56270666	.	G	A	.	.	MAF_USDA=8.333
NC_035087.1	56270684	.	A	T	.	.	MAF_USDA=1.639
NC_035087.1	56270689	.	T	C	.	.	MAF_USDA=2.459
NC_035087.1	56270730	.	C	T	.	.	MAF_USDA=1.639
NC_035087.1	56270731	.	T	G	.	.	MAF_INRAE=43.038;MAF_USDA=37.647
NC_035087.1	56270764	.	G	T	.	.	MAF_INRAE=41.139;MAF_USDA=18.235
NC_035087.1	56270794	.	G	A	.	.	MAF_USDA=1.639
NC_035087.1	56270800	.	C	G	.	.	MAF_USDA=3.279
NC_035087.1	56270824	.	T	C	.	.	MAF_INRAE=10.526
NC_035087.1	56270837	.	T	G	.	.	MAF_USDA=10.656
NC_035087.1	56270863	.	A	T	.	.	MAF_USDA=6.557
NC_035087.1	56270874	.	C	A	.	.	MAF_USDA=1.639
NC_035087.1	56270882	.	C	T	.	.	MAF_INRAE=43.038;MAF_USDA=48.824
NC_035087.1	56270896	.	C	T	.	.	MAF_INRAE=33.544;MAF_USDA=41.176
NC_035087.1	56270911	.	G	T	.	.	MAF_USDA=5.294
NC_035087.1	56270924	.	C	T	.	.	MAF_USDA=1.639
NC_035087.1	56270933	.	C	A	.	.	MAF_USDA=1.639
NC_035087.1	56270934	.	A	C	.	.	MAF_USDA=1.639
NC_035087.1	56270958	.	G	A	.	.	MAF_USDA=3.279
NC_035087.1	56270979	.	C	T	.	.	MAF_USDA=5.294
NC_035087.1	56271065	.	C	T	.	.	MAF_INRAE=39.241;MAF_USDA=37.647
NC_035087.1	56271080	.	A	C	.	.	MAF_INRAE=10.526
NC_035087.1	56271152	.	G	A	.	.	MAF_USDA=2.459
NC_035087.1	56271201	.	C	A	.	.	MAF_USDA=8.197
NC_035087.1	56271204	.	T	C	.	.	MAF_USDA=1.639
NC_035087.1	56271208	.	T	G	.	.	MAF_INRAE=5.696;MAF_USDA=9.016
NC_035087.1	56271238	.	A	G	.	.	MAF_INRAE=40.506;MAF_USDA=44.118
NC_035087.1	56271290	.	G	A	.	.	MAF_USDA=2.459
NC_035087.1	56271291	.	C	T	.	.	MAF_INRAE=3.797;MAF_USDA=9.412
NC_035087.1	56271336	.	T	A	.	.	MAF_INRAE=2.532
NC_035087.1	56271338	.	G	A	.	.	MAF_INRAE=1.667
NC_035087.1	56271344	.	A	T	.	.	MAF_USDA=3.279
NC_035087.1	56271350	.	T	C	.	.	MAF_INRAE=36.076;MAF_USDA=17.059
NC_035087.1	56271438	.	C	T	.	.	MAF_INRAE=36.076;MAF_USDA=18.235
NC_035087.1	56271479	.	A	G	.	.	MAF_USDA=10.656
NC_035087.1	56271483	.	G	T	.	.	MAF_USDA=1.639
NC_035087.1	56271501	.	A	G	.	.	MAF_USDA=5.294
NC_035087.1	56271543	.	C	T	.	.	MAF_USDA=1.639
NC_035087.1	56271576	.	A	G	.	.	MAF_USDA=3.529
NC_035087.1	56271582	.	T	C	.	.	MAF_USDA=1.765
NC_035087.1	56271608	.	A	G	.	.	MAF_INRAE=34.81;MAF_USDA=29.167
NC_035087.1	56271653	.	C	T	.	.	MAF_USDA=1.639
NC_035087.1	56271654	.	C	T	.	.	MAF_USDA=1.639
NC_035087.1	56271661	.	C	T	.	.	MAF_USDA=1.639
NC_035087.1	56271669	.	G	C	.	.	MAF_INRAE=41.139;MAF_USDA=12.941
NC_035087.1	56271681	.	G	T	.	.	MAF_USDA=2.459
NC_035087.1	56271687	.	C	T	.	.	MAF_USDA=1.639
NC_035087.1	56271754	.	T	A	.	.	MAF_INRAE=46.835;MAF_USDA=41.176
NC_035087.1	56271782	.	T	A	.	.	MAF_INRAE=45.57;MAF_USDA=42.941
NC_035087.1	56271784	.	G	T	.	.	MAF_INRAE=5.263;MAF_USDA=8.824
NC_035087.1	56271826	.	A	G	.	.	MAF_INRAE=44.937;MAF_USDA=42.353
NC_035087.1	56271873	.	G	T	.	.	MAF_USDA=2.459
NC_035087.1	56271956	.	T	C	.	.	MAF_INRAE=5.263;MAF_USDA=2.353
NC_035087.1	56271972	.	C	A	.	.	MAF_USDA=4.118
NC_035087.1	56271983	.	G	A	.	.	MAF_USDA=43.529
NC_035087.1	56272019	.	G	T	.	.	MAF_USDA=41.176
NC_035087.1	56272022	.	T	C	.	.	MAF_USDA=37.647
NC_035087.1	56272023	.	G	A	.	.	MAF_USDA=42.353
NC_035087.1	56272026	.	C	A	.	.	MAF_USDA=6.25
NC_035087.1	56272030	.	G	T	.	.	MAF_USDA=6.25
NC_035087.1	56272033	.	A	C	.	.	MAF_USDA=37.647
NC_035087.1	56272043	.	G	T	.	.	MAF_USDA=25.0
NC_035087.1	56273305	.	C	A	.	.	MAF_INRAE=41.139;MAF_USDA=45.882
NC_035087.1	56273401	.	G	T	.	.	MAF_USDA=2.459
NC_035087.1	56273419	.	G	A	.	.	MAF_INRAE=6.667;MAF_USDA=17.647
NC_035087.1	56273478	.	T	G	.	.	MAF_INRAE=40.506;MAF_USDA=11.765
NC_035087.1	56273511	.	G	T	.	.	MAF_USDA=6.25
NC_035087.1	56273531	.	G	C	.	.	MAF_USDA=2.459
NC_035087.1	56273558	.	G	A	.	.	MAF_USDA=5.882
NC_035087.1	56273590	.	C	T	.	.	MAF_INRAE=23.418;MAF_USDA=37.647
NC_035087.1	56273600	.	T	C	.	.	MAF_USDA=2.353
NC_035087.1	56273660	.	G	T	.	.	MAF_INRAE=6.667;MAF_USDA=12.295
NC_035087.1	56273700	.	A	T	.	.	MAF_INRAE=5.263;MAF_USDA=3.529
NC_035087.1	56273708	.	G	A	.	.	MAF_USDA=6.25
NC_035087.1	56273710	.	A	C	.	.	MAF_USDA=1.667
NC_035087.1	56273711	.	C	T	.	.	MAF_USDA=35.119
NC_035087.1	56273735	.	C	T	.	.	MAF_INRAE=4.167;MAF_USDA=5.738
NC_035087.1	56273736	.	G	A	.	.	MAF_USDA=5.294
NC_035087.1	56273822	.	A	C	.	.	MAF_INRAE=43.038;MAF_USDA=15.294
NC_035087.1	56273825	.	T	G	.	.	MAF_USDA=9.016
NC_035087.1	56273826	.	G	T	.	.	MAF_USDA=10.588
NC_035087.1	56273864	.	T	G	.	.	MAF_INRAE=5.263;MAF_USDA=7.647
NC_035087.1	56273913	.	A	G	.	.	MAF_USDA=5.882
NC_035087.1	56273937	.	T	C	.	.	MAF_USDA=5.952
NC_035087.1	56275670	.	G	C	.	.	MAF_USDA=5.294
NC_035087.1	56275674	.	C	T	.	.	MAF_INRAE=44.737;MAF_USDA=16.667
NC_035087.1	56275676	.	T	C	.	.	MAF_USDA=16.667
NC_035087.1	56275743	.	C	A	.	.	MAF_INRAE=43.671;MAF_USDA=29.412
NC_035087.1	56275754	.	G	C	.	.	MAF_INRAE=1.667
NC_035087.1	56275755	.	A	T	.	.	MAF_INRAE=1.667
NC_035087.1	56275777	.	G	A	.	.	MAF_USDA=17.059
NC_035087.1	56275778	.	T	C	.	.	MAF_USDA=17.213
NC_035087.1	56275782	.	G	A	.	.	MAF_USDA=18.75
NC_035087.1	56275834	.	G	A	.	.	MAF_USDA=4.706
NC_035087.1	56275864	.	C	T	.	.	MAF_USDA=1.639
NC_035087.1	56275896	.	G	T	.	.	MAF_USDA=5.882
NC_035087.1	56275935	.	G	A	.	.	MAF_USDA=3.279
NC_035087.1	56275945	.	T	C	.	.	MAF_USDA=1.639
NC_035087.1	56275976	.	G	T	.	.	MAF_USDA=3.529
NC_035087.1	56275977	.	T	C	.	.	MAF_INRAE=1.667
NC_035087.1	56275999	.	G	T	.	.	MAF_USDA=1.639
NC_035087.1	56276039	.	T	A	.	.	MAF_INRAE=45.57;MAF_USDA=32.941
NC_035087.1	56276070	.	A	T	.	.	MAF_INRAE=45.57;MAF_USDA=27.059
NC_035087.1	56276106	.	A	C	.	.	MAF_USDA=5.882
NC_035087.1	56276119	.	G	T	.	.	MAF_USDA=2.459
NC_035087.1	56276125	.	G	T	.	.	MAF_USDA=2.459
NC_035087.1	56276130	.	G	T	.	.	MAF_USDA=4.706
NC_035087.1	56276157	.	T	A	.	.	MAF_INRAE=47.468;MAF_USDA=21.765
NC_035087.1	56276158	.	C	A	.	.	MAF_INRAE=42.5;MAF_USDA=21.765
NC_035087.1	56276198	.	A	C	.	.	MAF_USDA=5.294
NC_035087.1	56276208	.	C	T	.	.	MAF_USDA=4.706
NC_035087.1	56276215	.	G	T	.	.	MAF_USDA=5.294
NC_035087.1	56276236	.	T	A	.	.	MAF_USDA=1.639
NC_035087.1	56276287	.	T	C	.	.	MAF_INRAE=47.468;MAF_USDA=21.765
NC_035087.1	56276311	.	A	T	.	.	MAF_USDA=5.882
NC_035087.1	56276356	.	C	T	.	.	MAF_USDA=8.235
NC_035087.1	56276373	.	C	A	.	.	MAF_INRAE=46.835;MAF_USDA=20.588
NC_035087.1	56276471	.	C	A	.	.	MAF_USDA=14.583
NC_035087.1	56276551	.	C	T	.	.	MAF_INRAE=6.667;MAF_USDA=21.311
NC_035087.1	56276552	.	G	A	.	.	MAF_INRAE=47.468;MAF_USDA=21.176
NC_035087.1	56276580	.	G	T	.	.	MAF_INRAE=5.263;MAF_USDA=16.667
NC_035087.1	56276608	.	G	A	.	.	MAF_INRAE=5.263;MAF_USDA=18.75
NC_035087.1	56276636	.	G	A	.	.	MAF_INRAE=5.263;MAF_USDA=47.917
NC_035087.1	56276699	.	A	C	.	.	MAF_USDA=18.235
NC_035087.1	56276743	.	G	A	.	.	MAF_USDA=3.279
NC_035087.1	56276751	.	A	C	.	.	MAF_INRAE=5.263;MAF_USDA=3.529
NC_035087.1	56276753	.	C	T	.	.	MAF_USDA=9.836
NC_035087.1	56276757	.	T	C	.	.	MAF_USDA=1.639
NC_035087.1	56276764	.	G	T	.	.	MAF_USDA=23.81
NC_035087.1	56276804	.	A	T	.	.	MAF_USDA=20.833
NC_035087.1	56276809	.	A	T	.	.	MAF_USDA=43.75
NC_035087.1	56276813	.	T	C	.	.	MAF_USDA=6.25
NC_035087.1	56276855	.	C	A	.	.	MAF_USDA=4.098
NC_035087.1	56276868	.	A	T	.	.	MAF_USDA=8.197
NC_035087.1	56276869	.	T	A	.	.	MAF_INRAE=10.526
NC_035087.1	56276871	.	C	T	.	.	MAF_USDA=1.639
NC_035087.1	56276873	.	T	C	.	.	MAF_INRAE=15.789;MAF_USDA=4.098
NC_035087.1	56276882	.	C	T	.	.	MAF_USDA=18.852
NC_035087.1	56276887	.	G	A	.	.	MAF_USDA=8.235
NC_035087.1	56276890	.	G	A	.	.	MAF_USDA=4.098
NC_035087.1	56276899	.	T	G	.	.	MAF_INRAE=15.823;MAF_USDA=14.118
NC_035087.1	56276928	.	C	T	.	.	MAF_USDA=5.294
NC_035087.1	56276935	.	C	A	.	.	MAF_USDA=2.459
NC_035087.1	56276937	.	T	C	.	.	MAF_USDA=2.459
NC_035087.1	56277010	.	C	A	.	.	MAF_USDA=1.765
NC_035087.1	56277022	.	G	T	.	.	MAF_INRAE=6.667;MAF_USDA=22.941
NC_035087.1	56277046	.	G	C	.	.	MAF_INRAE=6.667;MAF_USDA=23.529
NC_035087.1	56277050	.	G	T	.	.	MAF_INRAE=6.667;MAF_USDA=23.529
NC_035087.1	56277090	.	C	T	.	.	MAF_INRAE=42.105;MAF_USDA=14.118
NC_035087.1	56277106	.	G	A	.	.	MAF_USDA=4.706
NC_035087.1	56277186	.	G	A	.	.	MAF_USDA=3.529
NC_035087.1	56277195	.	A	T	.	.	MAF_INRAE=6.667;MAF_USDA=26.23
NC_035087.1	56277206	.	C	A	.	.	MAF_USDA=3.279
NC_035087.1	56277212	.	A	G	.	.	MAF_INRAE=5.263;MAF_USDA=3.529
NC_035087.1	56277255	.	T	C	.	.	MAF_INRAE=6.667;MAF_USDA=36.471
NC_035087.1	56277264	.	C	T	.	.	MAF_USDA=3.279
NC_035087.1	56277265	.	G	A	.	.	MAF_USDA=2.459
NC_035087.1	56277319	.	A	G	.	.	MAF_USDA=2.459
NC_035087.1	56277368	.	T	C	.	.	MAF_USDA=5.882
NC_035087.1	56277385	.	T	A	.	.	MAF_INRAE=6.962;MAF_USDA=38.235
NC_035087.1	56277422	.	T	G	.	.	MAF_INRAE=3.165
NC_035087.1	56277424	.	A	C	.	.	MAF_USDA=6.557
NC_035087.1	56277426	.	C	A	.	.	MAF_INRAE=41.667;MAF_USDA=20.588
NC_035087.1	56277488	.	A	T	.	.	MAF_USDA=10.656
NC_035087.1	56277522	.	A	C	.	.	MAF_USDA=12.295
NC_035087.1	56277631	.	G	T	.	.	MAF_INRAE=16.456;MAF_USDA=46.471
NC_035087.1	56277705	.	G	A	.	.	MAF_USDA=1.639
NC_035087.1	56277706	.	T	C	.	.	MAF_USDA=14.583
NC_035087.1	56277719	.	C	A	.	.	MAF_USDA=4.706
NC_035087.1	56277734	.	C	G	.	.	MAF_USDA=2.083
NC_035087.1	56277780	.	G	T	.	.	MAF_USDA=4.706
NC_035087.1	56277818	.	G	A	.	.	MAF_INRAE=5.0;MAF_USDA=6.557
NC_035087.1	56277880	.	G	T	.	.	MAF_INRAE=5.263
NC_035087.1	56277921	.	G	A	.	.	MAF_USDA=2.459
NC_035087.1	56277931	.	G	T	.	.	MAF_USDA=12.295
NC_035087.1	56277933	.	A	G	.	.	MAF_USDA=27.049
NC_035087.1	56277980	.	C	A	.	.	MAF_INRAE=5.696;MAF_USDA=25.294
NC_035087.1	56278036	.	G	A	.	.	MAF_USDA=1.765
NC_035087.1	56278066	.	C	T	.	.	MAF_INRAE=39.241;MAF_USDA=32.353
NC_035087.1	56278158	.	T	A	.	.	MAF_USDA=6.557
NC_035087.1	56278166	.	C	T	.	.	MAF_USDA=2.459
NC_035087.1	56278267	.	T	G	.	.	MAF_USDA=1.639
NC_035087.1	56278269	.	C	T	.	.	MAF_INRAE=37.975;MAF_USDA=37.705
NC_035087.1	56278349	.	C	A	.	.	MAF_INRAE=6.962
NC_035087.1	56278350	.	T	A	.	.	MAF_INRAE=7.5
NC_035087.1	56278392	.	C	T	.	.	MAF_USDA=36.066
NC_035087.1	56278424	.	A	T	.	.	MAF_INRAE=6.329
NC_035087.1	56278457	.	C	T	.	.	MAF_INRAE=39.241
NC_035087.1	56278570	.	C	T	.	.	MAF_USDA=8.824
NC_035087.1	56278583	.	A	T	.	.	MAF_USDA=1.639
NC_035087.1	56278589	.	C	T	.	.	MAF_USDA=5.294
NC_035087.1	56278597	.	T	C	.	.	MAF_USDA=2.459
NC_035087.1	56278669	.	G	C	.	.	MAF_INRAE=7.895
NC_035087.1	56278748	.	G	T	.	.	MAF_USDA=35.119
NC_035087.1	56278843	.	T	G	.	.	MAF_USDA=41.667
NC_035087.1	56278979	.	A	C	.	.	MAF_USDA=16.667
NC_035087.1	56278987	.	G	T	.	.	MAF_USDA=16.667
NC_035087.1	56279016	.	T	A	.	.	MAF_INRAE=36.842;MAF_USDA=35.417
NC_035087.1	56279043	.	C	A	.	.	MAF_USDA=1.639
NC_035087.1	56279141	.	C	T	.	.	MAF_INRAE=15.789;MAF_USDA=27.083
NC_035087.1	56279248	.	G	A	.	.	MAF_USDA=2.459
NC_035087.1	56279319	.	T	C	.	.	MAF_INRAE=47.468;MAF_USDA=35.417
NC_035087.1	56279322	.	A	C	.	.	MAF_INRAE=42.5;MAF_USDA=45.833
NC_035087.1	56279346	.	T	A	.	.	MAF_USDA=5.294
NC_035087.1	56279547	.	G	A	.	.	MAF_USDA=3.279
NC_035087.1	56279561	.	C	A	.	.	MAF_USDA=4.918
NC_035087.1	56279575	.	C	T	.	.	MAF_INRAE=5.263;MAF_USDA=3.529
NC_035087.1	56279598	.	G	T	.	.	MAF_INRAE=6.667;MAF_USDA=22.353
NC_035087.1	56279610	.	T	A	.	.	MAF_USDA=4.167
NC_035087.1	56279671	.	A	G	.	.	MAF_INRAE=6.329;MAF_USDA=31.765
NC_035087.1	56279675	.	G	A	.	.	MAF_USDA=6.471
NC_035087.1	56279752	.	C	T	.	.	MAF_INRAE=6.329;MAF_USDA=27.083
NC_035087.1	56279787	.	C	T	.	.	MAF_USDA=4.098
NC_035087.1	56279810	.	C	A	.	.	MAF_INRAE=41.772;MAF_USDA=34.706
NC_035087.1	56279825	.	C	T	.	.	MAF_USDA=1.639
NC_035087.1	56279827	.	G	A	.	.	MAF_INRAE=6.667;MAF_USDA=21.765
NC_035087.1	56279829	.	C	A	.	.	MAF_USDA=5.294
NC_035087.1	56279846	.	A	G	.	.	MAF_USDA=7.377
NC_035087.1	56279877	.	C	A	.	.	MAF_INRAE=5.263;MAF_USDA=3.529
NC_035087.1	56279892	.	G	A	.	.	MAF_USDA=1.639
NC_035087.1	56279914	.	G	T	.	.	MAF_INRAE=6.667;MAF_USDA=28.235
NC_035087.1	56279925	.	A	G	.	.	MAF_USDA=1.765
NC_035087.1	56279942	.	C	T	.	.	MAF_INRAE=41.772;MAF_USDA=37.059
NC_035087.1	56279947	.	C	A	.	.	MAF_INRAE=35.443;MAF_USDA=12.941
NC_035087.1	56279981	.	C	T	.	.	MAF_USDA=5.882
NC_035087.1	56280021	.	C	T	.	.	MAF_USDA=3.279
NC_035087.1	56280026	.	C	A	.	.	MAF_USDA=2.459
NC_035087.1	56280032	.	A	T	.	.	MAF_USDA=1.639
NC_035087.1	56280034	.	G	T	.	.	MAF_USDA=2.459
NC_035087.1	56280063	.	T	C	.	.	MAF_INRAE=41.772;MAF_USDA=34.118
NC_035087.1	56280134	.	C	T	.	.	MAF_INRAE=5.263;MAF_USDA=5.882
NC_035087.1	56280140	.	G	A	.	.	MAF_USDA=3.279
NC_035087.1	56280147	.	C	T	.	.	MAF_USDA=1.639
NC_035087.1	56280154	.	C	T	.	.	MAF_USDA=7.377
NC_035087.1	56280164	.	T	C	.	.	MAF_USDA=10.656
NC_035087.1	56280179	.	C	T	.	.	MAF_USDA=2.083
NC_035087.1	56280180	.	C	T	.	.	MAF_USDA=3.529
NC_035087.1	56280191	.	G	A	.	.	MAF_INRAE=8.861;MAF_USDA=2.459
NC_035087.1	56280192	.	G	T	.	.	MAF_USDA=4.098
NC_035087.1	56280223	.	C	T	.	.	MAF_INRAE=6.667;MAF_USDA=11.475
NC_035087.1	56280247	.	A	G	.	.	MAF_INRAE=6.667;MAF_USDA=21.311
NC_035087.1	56280319	.	C	T	.	.	MAF_USDA=1.639
NC_035087.1	56280346	.	C	A	.	.	MAF_USDA=2.459
NC_035087.1	56280353	.	G	A	.	.	MAF_USDA=1.639
NC_035087.1	56280369	.	G	C	.	.	MAF_USDA=8.197
NC_035087.1	56280376	.	C	A	.	.	MAF_INRAE=4.167;MAF_USDA=25.882
NC_035087.1	56280389	.	A	G	.	.	MAF_USDA=2.459
NC_035087.1	56280408	.	C	T	.	.	MAF_USDA=12.5
NC_035087.1	56280432	.	T	A	.	.	MAF_INRAE=37.5
NC_035087.1	56280459	.	C	T	.	.	MAF_INRAE=43.671;MAF_USDA=45.833
NC_035087.1	56280639	.	A	G	.	.	MAF_INRAE=43.038;MAF_USDA=31.176
NC_035087.1	56280647	.	C	T	.	.	MAF_INRAE=36.709;MAF_USDA=18.235
NC_035087.1	56280657	.	G	C	.	.	MAF_INRAE=3.333;MAF_USDA=20.833
NC_035087.1	56280679	.	C	T	.	.	MAF_INRAE=41.667;MAF_USDA=35.417
NC_035087.1	56280757	.	G	A	.	.	MAF_INRAE=4.167;MAF_USDA=7.377
NC_035087.1	56280763	.	C	T	.	.	MAF_USDA=2.459
NC_035087.1	56280764	.	C	A	.	.	MAF_USDA=5.882
NC_035087.1	56280765	.	T	C	.	.	MAF_INRAE=41.772;MAF_USDA=32.941
NC_035087.1	56280773	.	C	T	.	.	MAF_USDA=4.098
NC_035087.1	56280813	.	T	C	.	.	MAF_USDA=5.882
NC_035087.1	56280818	.	T	G	.	.	MAF_USDA=2.459
NC_035087.1	56280820	.	A	T	.	.	MAF_INRAE=6.667;MAF_USDA=27.647
NC_035087.1	56280849	.	A	T	.	.	MAF_INRAE=10.526
NC_035087.1	56280853	.	T	G	.	.	MAF_USDA=13.934
NC_035087.1	56280922	.	C	T	.	.	MAF_USDA=2.083
NC_035087.1	56280923	.	T	G	.	.	MAF_USDA=4.098
NC_035087.1	56280970	.	G	T	.	.	MAF_USDA=2.459
NC_035087.1	56280974	.	C	T	.	.	MAF_USDA=4.098
NC_035087.1	56281014	.	C	T	.	.	MAF_USDA=9.524
NC_035087.1	56281038	.	C	T	.	.	MAF_USDA=12.5
NC_035087.1	56281053	.	C	T	.	.	MAF_USDA=10.417
NC_035087.1	56281054	.	G	A	.	.	MAF_INRAE=45.57;MAF_USDA=45.833
NC_035087.1	56281090	.	T	G	.	.	MAF_INRAE=3.333;MAF_USDA=6.25
NC_035087.1	56281211	.	T	A	.	.	MAF_INRAE=46.835;MAF_USDA=25.294
NC_035087.1	56281212	.	A	T	.	.	MAF_USDA=2.459
NC_035087.1	56281220	.	C	A	.	.	MAF_USDA=2.459
NC_035087.1	56281238	.	C	T	.	.	MAF_USDA=1.639
NC_035087.1	56281242	.	G	T	.	.	MAF_INRAE=6.667;MAF_USDA=27.647
NC_035087.1	56281280	.	C	T	.	.	MAF_USDA=2.353
NC_035087.1	56281304	.	T	C	.	.	MAF_INRAE=40.506;MAF_USDA=21.176
NC_035087.1	56281307	.	A	C	.	.	MAF_USDA=1.639
NC_035087.1	56281313	.	C	A	.	.	MAF_USDA=1.639
NC_035087.1	56281314	.	G	A	.	.	MAF_USDA=3.279
NC_035087.1	56281364	.	T	A	.	.	MAF_INRAE=42.105
NC_035087.1	56281365	.	T	A	.	.	MAF_INRAE=6.667
NC_035087.1	56281383	.	T	A	.	.	MAF_USDA=14.583
NC_035087.1	56281420	.	C	T	.	.	MAF_INRAE=17.089;MAF_USDA=21.429
NC_035087.1	56281421	.	G	A	.	.	MAF_INRAE=10.526
NC_035087.1	56281452	.	G	A	.	.	MAF_INRAE=6.667;MAF_USDA=27.647
NC_035087.1	56281456	.	T	C	.	.	MAF_INRAE=46.835;MAF_USDA=38.235
NC_035087.1	56281460	.	C	T	.	.	MAF_INRAE=6.667;MAF_USDA=28.824
NC_035087.1	56281606	.	T	C	.	.	MAF_INRAE=1.667
NC_035087.1	56281672	.	C	A	.	.	MAF_USDA=3.279
NC_035087.1	56281706	.	C	A	.	.	MAF_INRAE=17.089;MAF_USDA=8.235
NC_035087.1	56281759	.	C	T	.	.	MAF_INRAE=8.333;MAF_USDA=22.941
NC_035087.1	56281770	.	C	T	.	.	MAF_USDA=5.882
NC_035087.1	56281805	.	T	A	.	.	MAF_USDA=9.412
NC_035087.1	56281806	.	A	T	.	.	MAF_USDA=1.695
NC_035087.1	56281807	.	A	T	.	.	MAF_USDA=3.333
NC_035087.1	56281810	.	T	G	.	.	MAF_INRAE=4.167;MAF_USDA=2.5
NC_035087.1	56281896	.	C	A	.	.	MAF_USDA=26.829
NC_035087.1	56281897	.	T	A	.	.	MAF_USDA=33.333
NC_035087.1	56281907	.	G	T	.	.	MAF_USDA=5.422
NC_035087.1	56281917	.	T	A	.	.	MAF_USDA=2.976
NC_035087.1	56281919	.	C	T	.	.	MAF_USDA=3.39
NC_035087.1	56281971	.	G	C	.	.	MAF_USDA=5.422
NC_035087.1	56281972	.	G	A	.	.	MAF_USDA=3.333
NC_035087.1	56281974	.	A	C	.	.	MAF_INRAE=10.526
NC_035087.1	56282016	.	C	T	.	.	MAF_USDA=1.667
NC_035087.1	56282020	.	A	G	.	.	MAF_INRAE=12.025;MAF_USDA=33.929
NC_035087.1	56282035	.	T	C	.	.	MAF_USDA=4.762
NC_035087.1	56282110	.	T	A	.	.	MAF_USDA=35.417
NC_035087.1	56282112	.	A	T	.	.	MAF_USDA=31.25
NC_035087.1	56282192	.	C	G	.	.	MAF_USDA=23.214
NC_035087.1	56282239	.	C	T	.	.	MAF_INRAE=41.139
NC_035087.1	56282255	.	C	A	.	.	MAF_USDA=1.639
NC_035087.1	56282259	.	G	A	.	.	MAF_INRAE=41.139;MAF_USDA=35.882
NC_035087.1	56282345	.	G	A	.	.	MAF_USDA=2.459
NC_035087.1	56282399	.	A	T	.	.	MAF_INRAE=31.579;MAF_USDA=38.824
NC_035087.1	56282437	.	A	C	.	.	MAF_USDA=1.639
NC_035087.1	56282492	.	G	A	.	.	MAF_USDA=16.667
NC_035087.1	56282509	.	G	A	.	.	MAF_USDA=27.083
NC_035087.1	56282568	.	A	G	.	.	MAF_USDA=17.391
NC_035087.1	56282584	.	A	G	.	.	MAF_USDA=39.13
NC_035087.1	56282723	.	C	G	.	.	MAF_USDA=8.696
NC_035087.1	56282727	.	A	G	.	.	MAF_USDA=10.87
NC_035087.1	56282736	.	T	C	.	.	MAF_USDA=6.522
NC_035087.1	56282803	.	C	T	.	.	MAF_INRAE=21.053;MAF_USDA=6.25
NC_035087.1	56282817	.	G	C	.	.	MAF_USDA=39.583
NC_035087.1	56282818	.	G	A	.	.	MAF_INRAE=5.263;MAF_USDA=11.364
NC_035087.1	56282854	.	T	A	.	.	MAF_USDA=4.118
NC_035087.1	56282929	.	T	C	.	.	MAF_INRAE=31.579;MAF_USDA=15.574
NC_035087.1	56282940	.	A	G	.	.	MAF_USDA=2.459
NC_035087.1	56282957	.	T	C	.	.	MAF_INRAE=36.842;MAF_USDA=48.235
NC_035087.1	56282981	.	C	T	.	.	MAF_USDA=1.639
NC_035087.1	56283081	.	TTGGT	TTGGG	.	.	MAF_USDA=31.25
NC_035087.1	56283085	.	T	G	.	.	MAF_INRAE=17.089
NC_035087.1	56283138	.	G	A	.	.	MAF_USDA=5.294
NC_035087.1	56283159	.	G	C	.	.	MAF_USDA=5.294
NC_035087.1	56283174	.	C	T	.	.	MAF_USDA=1.639
NC_035087.1	56283214	.	A	G	.	.	MAF_USDA=12.353
NC_035087.1	56283245	.	A	G	.	.	MAF_USDA=2.459
NC_035087.1	56283267	.	T	A	.	.	MAF_USDA=5.294
NC_035087.1	56283331	.	G	C	.	.	MAF_INRAE=17.722;MAF_USDA=4.118
NC_035087.1	56283364	.	C	T	.	.	MAF_INRAE=41.667;MAF_USDA=12.353
NC_035087.1	56283468	.	A	C	.	.	MAF_INRAE=36.076;MAF_USDA=16.471
NC_035087.1	56283513	.	G	T	.	.	MAF_USDA=10.417
NC_035087.1	56283609	.	C	A	.	.	MAF_INRAE=17.089;MAF_USDA=2.941
NC_035087.1	56283617	.	A	T	.	.	MAF_INRAE=17.089;MAF_USDA=21.176
NC_035087.1	56283627	.	A	C	.	.	MAF_INRAE=41.139;MAF_USDA=31.765
NC_035087.1	56283644	.	C	A	.	.	MAF_INRAE=1.667;MAF_USDA=6.557
NC_035087.1	56283649	.	T	G	.	.	MAF_USDA=2.459
NC_035087.1	56283750	.	A	C	.	.	MAF_USDA=14.583
NC_035087.1	56283756	.	G	T	.	.	MAF_USDA=5.294
NC_035087.1	56283760	.	A	G	.	.	MAF_INRAE=29.747;MAF_USDA=14.754
NC_035087.1	56283787	.	A	G	.	.	MAF_INRAE=35.443;MAF_USDA=16.471
NC_035087.1	56283796	.	G	A	.	.	MAF_USDA=4.918
NC_035087.1	56283814	.	G	A	.	.	MAF_INRAE=7.595;MAF_USDA=10.417
NC_035087.1	56283833	.	G	C	.	.	MAF_INRAE=40.506;MAF_USDA=32.941
NC_035087.1	56283855	.	A	T	.	.	MAF_INRAE=17.089;MAF_USDA=2.941
NC_035087.1	56283907	.	C	T	.	.	MAF_INRAE=5.263;MAF_USDA=3.529
NC_035087.1	56283915	.	T	C	.	.	MAF_USDA=1.639
NC_035087.1	56283950	.	G	A	.	.	MAF_USDA=14.583
NC_035087.1	56283976	.	C	T	.	.	MAF_USDA=3.333
NC_035087.1	56283977	.	G	A	.	.	MAF_USDA=14.583
NC_035087.1	56283989	.	C	A	.	.	MAF_INRAE=15.19;MAF_USDA=13.529
NC_035087.1	56284031	.	C	A	.	.	MAF_INRAE=10.833;MAF_USDA=14.583
NC_035087.1	56284051	.	G	A	.	.	MAF_INRAE=5.0
NC_035087.1	56284055	.	G	C	.	.	MAF_USDA=33.333
NC_035087.1	56284115	.	T	C	.	.	MAF_INRAE=13.291
NC_035087.1	56284132	.	A	G	.	.	MAF_USDA=9.016
NC_035087.1	56284155	.	G	A	.	.	MAF_INRAE=1.667
NC_035087.1	56284191	.	G	T	.	.	MAF_INRAE=10.526;MAF_USDA=1.639
NC_035087.1	56284219	.	G	A	.	.	MAF_INRAE=5.263;MAF_USDA=3.529
NC_035087.1	56284271	.	C	T	.	.	MAF_USDA=3.279
NC_035087.1	56284279	.	A	T	.	.	MAF_USDA=2.5
NC_035087.1	56284353	.	T	C	.	.	MAF_USDA=5.294
NC_035087.1	56284354	.	G	A	.	.	MAF_USDA=5.294
NC_035087.1	56284466	.	T	C	.	.	MAF_USDA=1.639
NC_035087.1	56284475	.	T	G	.	.	MAF_USDA=2.941
NC_035087.1	56284488	.	A	G	.	.	MAF_USDA=2.941
NC_035087.1	56284518	.	G	A	.	.	MAF_USDA=1.639
NC_035087.1	56284519	.	C	T	.	.	MAF_INRAE=10.526;MAF_USDA=2.459
NC_035087.1	56284539	.	G	A	.	.	MAF_USDA=4.118
NC_035087.1	56284569	.	G	A	.	.	MAF_INRAE=10.526;MAF_USDA=2.459
NC_035087.1	56284570	.	G	A	.	.	MAF_INRAE=14.167;MAF_USDA=15.882
NC_035087.1	56284602	.	C	T	.	.	MAF_INRAE=8.861
NC_035087.1	56284808	.	A	G	.	.	MAF_USDA=5.294
NC_035087.1	56284821	.	T	C	.	.	MAF_INRAE=15.0;MAF_USDA=4.118
NC_035087.1	56284836	.	C	T	.	.	MAF_USDA=1.639
NC_035087.1	56284882	.	G	A	.	.	MAF_USDA=4.918
NC_035087.1	56284884	.	T	A	.	.	MAF_USDA=4.098
NC_035087.1	56284896	.	G	A	.	.	MAF_USDA=4.706
NC_035087.1	56284907	.	G	A	.	.	MAF_USDA=12.5
NC_035087.1	56284980	.	C	T	.	.	MAF_INRAE=15.789;MAF_USDA=8.333
NC_035087.1	56285084	.	C	T	.	.	MAF_USDA=4.706
NC_035087.1	56285142	.	A	C	.	.	MAF_USDA=5.294
NC_035087.1	56285148	.	T	G	.	.	MAF_INRAE=43.038;MAF_USDA=45.294
NC_035087.1	56285152	.	C	T	.	.	MAF_INRAE=15.0;MAF_USDA=13.529
NC_035087.1	56285200	.	G	A	.	.	MAF_INRAE=48.333;MAF_USDA=33.529
NC_035087.1	56285216	.	C	T	.	.	MAF_USDA=2.459
NC_035087.1	56285233	.	A	G	.	.	MAF_USDA=1.639
NC_035087.1	56285255	.	T	C	.	.	MAF_USDA=5.294
NC_035087.1	56285274	.	C	T	.	.	MAF_USDA=2.459
NC_035087.1	56285346	.	C	T	.	.	MAF_USDA=2.941
NC_035087.1	56285404	.	G	A	.	.	MAF_USDA=1.639
NC_035087.1	56285428	.	C	G	.	.	MAF_INRAE=17.089
NC_035087.1	56285429	.	T	C	.	.	MAF_USDA=14.583
NC_035087.1	56285436	.	T	G	.	.	MAF_INRAE=17.089;MAF_USDA=4.118
NC_035087.1	56285456	.	C	G	.	.	MAF_INRAE=4.43;MAF_USDA=1.765
NC_035087.1	56285477	.	C	T	.	.	MAF_INRAE=17.722;MAF_USDA=21.765
NC_035087.1	56285592	.	A	G	.	.	MAF_USDA=12.5
NC_035087.1	56285597	.	G	T	.	.	MAF_USDA=12.5
NC_035087.1	56285601	.	C	T	.	.	MAF_USDA=12.5
NC_035087.1	56285602	.	T	A	.	.	MAF_USDA=12.5
NC_035087.1	56285641	.	A	T	.	.	MAF_INRAE=11.667;MAF_USDA=22.353
NC_035087.1	56285654	.	T	G	.	.	MAF_USDA=1.639
NC_035087.1	56285685	.	G	T	.	.	MAF_USDA=6.25
NC_035087.1	56285767	.	T	C	.	.	MAF_USDA=4.167
NC_035087.1	56285792	.	C	T	.	.	MAF_INRAE=26.667
NC_035087.1	56285848	.	C	T	.	.	MAF_INRAE=20.833;MAF_USDA=31.25
NC_035087.1	56285987	.	G	A	.	.	MAF_INRAE=28.333;MAF_USDA=1.639
NC_035087.1	56286094	.	T	A	.	.	MAF_INRAE=17.089;MAF_USDA=8.333
NC_035087.1	56286104	.	C	T	.	.	MAF_USDA=2.459
NC_035087.1	56286177	.	G	A	.	.	MAF_USDA=2.542
NC_035087.1	56286335	.	T	C	.	.	MAF_USDA=6.667
NC_035087.1	56286349	.	G	A	.	.	MAF_INRAE=2.532
NC_035087.1	56286404	.	T	C	.	.	MAF_USDA=9.836
NC_035087.1	56286405	.	G	A	.	.	MAF_USDA=1.639
NC_035087.1	56286501	.	T	A	.	.	MAF_USDA=24.706
NC_035087.1	56286515	.	C	T	.	.	MAF_INRAE=6.962;MAF_USDA=2.353
NC_035087.1	56286573	.	T	C	.	.	MAF_USDA=1.639
NC_035087.1	56286615	.	G	T	.	.	MAF_USDA=12.941
NC_035087.1	56286625	.	G	A	.	.	MAF_INRAE=36.076;MAF_USDA=27.083
NC_035087.1	56286640	.	T	A	.	.	MAF_INRAE=5.263;MAF_USDA=4.167
NC_035087.1	56286641	.	A	T	.	.	MAF_USDA=18.235
NC_035087.1	56286677	.	G	C	.	.	MAF_USDA=2.941
NC_035087.1	56286678	.	G	T	.	.	MAF_USDA=2.941
NC_035087.1	56286724	.	C	A	.	.	MAF_INRAE=9.167
NC_035087.1	56286770	.	A	T	.	.	MAF_USDA=2.459
NC_035087.1	56286779	.	G	A	.	.	MAF_USDA=4.098
NC_035087.1	56286789	.	C	T	.	.	MAF_INRAE=3.333
NC_035087.1	56286798	.	G	A	.	.	MAF_INRAE=3.333
NC_035087.1	56286800	.	C	T	.	.	MAF_USDA=5.882
NC_035087.1	56286825	.	A	G	.	.	MAF_USDA=1.639
NC_035087.1	56286831	.	A	C	.	.	MAF_USDA=4.098
NC_035087.1	56286866	.	A	G	.	.	MAF_INRAE=16.456;MAF_USDA=3.529
NC_035087.1	56286914	.	C	T	.	.	MAF_USDA=2.459
NC_035087.1	56286930	.	C	T	.	.	MAF_INRAE=1.667
NC_035087.1	56286943	.	T	C	.	.	MAF_USDA=4.098
NC_035087.1	56286956	.	C	T	.	.	MAF_USDA=2.459
NC_035087.1	56287015	.	G	A	.	.	MAF_USDA=3.529
NC_035087.1	56287019	.	G	A	.	.	MAF_USDA=4.098
NC_035087.1	56287154	.	C	T	.	.	MAF_USDA=3.279
NC_035087.1	56287155	.	A	G	.	.	MAF_INRAE=17.089;MAF_USDA=27.083
NC_035087.1	56287171	.	G	A	.	.	MAF_USDA=3.529
NC_035087.1	56287238	.	C	T	.	.	MAF_USDA=2.941
NC_035087.1	56287275	.	G	T,A	.	.	MAF_INRAE=10.526;MAF_USDA=1.639
NC_035087.1	56287375	.	C	T	.	.	MAF_USDA=2.459
NC_035087.1	56287406	.	C	T	.	.	MAF_USDA=14.583
NC_035087.1	56287410	.	A	G	.	.	MAF_INRAE=5.0
NC_035087.1	56287443	.	T	C,A	.	.	MAF_INRAE=9.167;MAF_USDA=6.25
NC_035087.1	56287444	.	C	G,T	.	.	MAF_INRAE=9.167;MAF_USDA=6.25
NC_035087.1	56287446	.	G	T	.	.	MAF_USDA=2.459
NC_035087.1	56287458	.	G	A	.	.	MAF_USDA=12.5
NC_035087.1	56287547	.	A	C	.	.	MAF_INRAE=38.333;MAF_USDA=25.0
NC_035087.1	56287588	.	C	A	.	.	MAF_USDA=2.083
NC_035087.1	56287633	.	T	C	.	.	MAF_INRAE=12.5;MAF_USDA=10.417
NC_035087.1	56287650	.	G	A	.	.	MAF_INRAE=2.5
NC_035087.1	56287656	.	T	C	.	.	MAF_INRAE=2.5
NC_035087.1	56287715	.	A	G	.	.	MAF_INRAE=1.667
NC_035087.1	56287717	.	C	T	.	.	MAF_INRAE=1.667
NC_035087.1	56287765	.	C	T	.	.	MAF_INRAE=3.333
NC_035087.1	56287771	.	A	C	.	.	MAF_INRAE=2.5
NC_035087.1	56287801	.	C	T	.	.	MAF_INRAE=2.632;MAF_USDA=3.529
NC_035087.1	56287804	.	A	G	.	.	MAF_INRAE=2.632
NC_035087.1	56287826	.	A	C	.	.	MAF_USDA=5.882
NC_035087.1	56287827	.	A	C	.	.	MAF_USDA=5.882
NC_035087.1	56287853	.	G	A	.	.	MAF_USDA=1.639
NC_035087.1	56287864	.	C	T	.	.	MAF_INRAE=7.5;MAF_USDA=3.571
NC_035087.1	56287878	.	C	T	.	.	MAF_INRAE=7.5
NC_035087.1	56287930	.	A	T	.	.	MAF_INRAE=28.481;MAF_USDA=2.459
NC_035087.1	56287935	.	G	T	.	.	MAF_USDA=2.941
NC_035087.1	56287959	.	C	A	.	.	MAF_INRAE=29.114;MAF_USDA=3.279
NC_035087.1	56287993	.	T	A	.	.	MAF_INRAE=17.089;MAF_USDA=11.765
NC_035087.1	56288047	.	T	C	.	.	MAF_INRAE=17.089;MAF_USDA=17.647
NC_035087.1	56288063	.	C	T	.	.	MAF_INRAE=17.089;MAF_USDA=18.235
NC_035087.1	56288093	.	C	T	.	.	MAF_USDA=4.167
NC_035087.1	56288120	.	G	A	.	.	MAF_USDA=1.639
NC_035087.1	56288168	.	T	A	.	.	MAF_USDA=7.377
NC_035087.1	56288172	.	A	C	.	.	MAF_USDA=7.377
NC_035087.1	56288185	.	G	A	.	.	MAF_INRAE=17.089;MAF_USDA=10.588
NC_035087.1	56288195	.	T	A	.	.	MAF_INRAE=5.263
NC_035087.1	56288202	.	T	A	.	.	MAF_INRAE=5.263
NC_035087.1	56288210	.	T	A	.	.	MAF_INRAE=5.263
NC_035087.1	56288217	.	T	A	.	.	MAF_INRAE=4.43;MAF_USDA=37.647
NC_035087.1	56288238	.	T	C	.	.	MAF_INRAE=5.263
NC_035087.1	56288261	.	T	G	.	.	MAF_USDA=2.459
NC_035087.1	56288272	.	T	C	.	.	MAF_INRAE=2.532;MAF_USDA=6.25
NC_035087.1	56288279	.	A	T	.	.	MAF_USDA=20.833
NC_035087.1	56288285	.	T	A	.	.	MAF_USDA=12.5
NC_035087.1	56288341	.	T	C	.	.	MAF_USDA=1.639
NC_035087.1	56288372	.	A	C	.	.	MAF_INRAE=2.5
NC_035087.1	56288375	.	G	T	.	.	MAF_INRAE=2.5
NC_035087.1	56288481	.	G	A	.	.	MAF_INRAE=2.5;MAF_USDA=8.434
NC_035087.1	56288524	.	A	T	.	.	MAF_INRAE=2.5;MAF_USDA=15.476
NC_035087.1	56288543	.	G	C	.	.	MAF_USDA=3.529
NC_035087.1	56288566	.	G	A	.	.	MAF_INRAE=8.333
NC_035087.1	56288580	.	C	T	.	.	MAF_INRAE=8.333
NC_035087.1	56288595	.	G	A	.	.	MAF_INRAE=8.333
NC_035087.1	56288599	.	T	G	.	.	MAF_INRAE=8.333
NC_035087.1	56288659	.	C	T	.	.	MAF_USDA=4.118
NC_035087.1	56288663	.	G	A	.	.	MAF_INRAE=1.667
NC_035087.1	56288666	.	C	G	.	.	MAF_USDA=5.882
NC_035087.1	56288699	.	A	G	.	.	MAF_USDA=4.118
NC_035087.1	56288794	.	C	A	.	.	MAF_INRAE=36.076;MAF_USDA=15.294
NC_035087.1	56288938	.	C	G	.	.	MAF_USDA=4.918
NC_035087.1	56289005	.	C	T	.	.	MAF_INRAE=1.667
NC_035087.1	56289168	.	G	A	.	.	MAF_USDA=4.118
NC_035087.1	56289260	.	T	G	.	.	MAF_USDA=1.639
NC_035087.1	56289315	.	A	G	.	.	MAF_INRAE=29.747;MAF_USDA=18.824
NC_035087.1	56289420	.	C	T	.	.	MAF_USDA=1.639
NC_035087.1	56289471	.	C	T	.	.	MAF_INRAE=5.833
NC_035087.1	56289478	.	T	C	.	.	MAF_INRAE=4.167
NC_035087.1	56289479	.	G	T	.	.	MAF_INRAE=4.167
NC_035087.1	56289532	.	G	A	.	.	MAF_USDA=2.459
NC_035087.1	56289533	.	C	T	.	.	MAF_USDA=2.459
NC_035087.1	56289695	.	G	A	.	.	MAF_INRAE=17.089;MAF_USDA=8.235
NC_035087.1	56289762	.	A	T	.	.	MAF_INRAE=15.789;MAF_USDA=12.353
NC_035087.1	56289770	.	G	A	.	.	MAF_USDA=8.824
NC_035087.1	56289801	.	A	T	.	.	MAF_INRAE=31.579;MAF_USDA=3.279
NC_035087.1	56289833	.	G	T	.	.	MAF_USDA=2.353
NC_035087.1	56289885	.	C	A	.	.	MAF_INRAE=11.667
NC_035087.1	56290033	.	T	A	.	.	MAF_USDA=3.614
NC_035087.1	56290047	.	G	T	.	.	MAF_USDA=1.667
NC_035087.1	56290078	.	C	T	.	.	MAF_USDA=1.667
NC_035087.1	56290080	.	C	A	.	.	MAF_INRAE=2.532;MAF_USDA=7.229
NC_035087.1	56290169	.	A	T	.	.	MAF_INRAE=6.962;MAF_USDA=7.831
NC_035087.1	56290170	.	G	A	.	.	MAF_USDA=7.5
NC_035087.1	56290219	.	A	T	.	.	MAF_USDA=8.696
NC_035087.1	56290254	.	G	A	.	.	MAF_USDA=12.048
NC_035087.1	56290310	.	A	G	.	.	MAF_USDA=6.627
NC_035087.1	56290400	.	T	G	.	.	MAF_INRAE=17.722;MAF_USDA=2.5
NC_035087.1	56290466	.	A	T	.	.	MAF_INRAE=3.165;MAF_USDA=23.81
NC_035087.1	56290483	.	A	C	.	.	MAF_INRAE=41.139
NC_035087.1	56290486	.	C	A	.	.	MAF_USDA=2.5
NC_035087.1	56290531	.	G	C	.	.	MAF_INRAE=3.797;MAF_USDA=3.012
NC_035087.1	56290533	.	G	A	.	.	MAF_INRAE=3.333;MAF_USDA=3.012
NC_035087.1	56290727	.	A	C	.	.	MAF_INRAE=8.228;MAF_USDA=7.229
NC_035087.1	56290784	.	A	G	.	.	MAF_USDA=6.024
NC_035087.1	56290840	.	G	A	.	.	MAF_INRAE=31.646;MAF_USDA=33.735
NC_035087.1	56290878	.	G	T	.	.	MAF_USDA=8.333
NC_035087.1	56290883	.	T	C	.	.	MAF_USDA=8.333
NC_035087.1	56290896	.	G	T	.	.	MAF_USDA=8.333
NC_035087.1	56290922	.	T	A	.	.	MAF_INRAE=2.532;MAF_USDA=1.667
NC_035087.1	56290990	.	C	G	.	.	MAF_INRAE=7.595;MAF_USDA=6.024
NC_035087.1	56291001	.	G	A	.	.	MAF_INRAE=3.165;MAF_USDA=11.446
NC_035087.1	56291068	.	C	T	.	.	MAF_INRAE=7.595;MAF_USDA=7.229
NC_035087.1	56291089	.	T	C	.	.	MAF_INRAE=7.595;MAF_USDA=7.229
NC_035087.1	56291108	.	T	A	.	.	MAF_INRAE=7.595;MAF_USDA=6.548
NC_035087.1	56291110	.	A	C	.	.	MAF_USDA=2.174
NC_035087.1	56291277	.	A	G	.	.	MAF_INRAE=7.595;MAF_USDA=10.843
NC_035087.1	56291283	.	C	T	.	.	MAF_INRAE=38.608;MAF_USDA=24.096
NC_035087.1	56291284	.	T	G	.	.	MAF_USDA=1.205
NC_035087.1	56291363	.	C	T	.	.	MAF_INRAE=29.747;MAF_USDA=10.241
NC_035087.1	56291367	.	G	C	.	.	MAF_USDA=7.831
NC_035087.1	56291372	.	T	C	.	.	MAF_INRAE=8.228;MAF_USDA=12.048
NC_035087.1	56291557	.	T	A	.	.	MAF_USDA=4.217
NC_035087.1	56291572	.	C	A	.	.	MAF_INRAE=10.526;MAF_USDA=6.627
NC_035087.1	56291648	.	T	C	.	.	MAF_INRAE=8.228;MAF_USDA=10.843
NC_035087.1	56291655	.	G	A	.	.	MAF_INRAE=2.532;MAF_USDA=7.229
NC_035087.1	56291659	.	A	C	.	.	MAF_USDA=16.867
NC_035087.1	56291788	.	C	A	.	.	MAF_INRAE=3.165;MAF_USDA=12.048
NC_035087.1	56291969	.	A	G	.	.	MAF_USDA=2.459
NC_035087.1	56292002	.	T	G	.	.	MAF_INRAE=29.747;MAF_USDA=7.377
NC_035087.1	56292071	.	T	C	.	.	MAF_INRAE=17.089;MAF_USDA=1.176
NC_035087.1	56292086	.	G	A	.	.	MAF_INRAE=30.38;MAF_USDA=9.412
NC_035087.1	56292142	.	A	C	.	.	MAF_INRAE=29.747;MAF_USDA=5.738
NC_035087.1	56292302	.	C	A	.	.	MAF_INRAE=29.747;MAF_USDA=12.941
NC_035087.1	56292470	.	T	G	.	.	MAF_USDA=1.639
NC_035087.1	56292564	.	A	C	.	.	MAF_INRAE=30.38;MAF_USDA=10.656
NC_035087.1	56292572	.	T	A	.	.	MAF_USDA=1.639
NC_035087.1	56292597	.	G	A	.	.	MAF_USDA=4.918
NC_035087.1	56292711	.	T	G	.	.	MAF_INRAE=29.114;MAF_USDA=8.197
NC_035087.1	56292728	.	C	T	.	.	MAF_USDA=1.639
NC_035087.1	56292823	.	C	A	.	.	MAF_USDA=3.279
NC_035087.1	56292877	.	G	A	.	.	MAF_INRAE=29.167;MAF_USDA=10.656
NC_035087.1	56292973	.	G	A	.	.	MAF_USDA=6.557
NC_035087.1	56293072	.	A	G	.	.	MAF_INRAE=15.833;MAF_USDA=4.118
NC_035087.1	56293110	.	G	T	.	.	MAF_USDA=2.083
NC_035087.1	56293183	.	C	T	.	.	MAF_USDA=8.824
NC_035087.1	56293263	.	C	T	.	.	MAF_USDA=4.098
NC_035087.1	56293266	.	A	G	.	.	MAF_USDA=3.279
NC_035087.1	56293316	.	C	A	.	.	MAF_USDA=10.0
NC_035087.1	56293317	.	A	C	.	.	MAF_USDA=6.471
NC_035087.1	56293337	.	C	A	.	.	MAF_USDA=1.639
NC_035087.1	56293375	.	G	A	.	.	MAF_USDA=1.639
NC_035087.1	56293376	.	G	T	.	.	MAF_USDA=1.639
NC_035087.1	56293907	.	G	T	.	.	MAF_USDA=6.471
NC_035087.1	56293914	.	G	T	.	.	MAF_USDA=4.098
NC_035087.1	56293915	.	T	C	.	.	MAF_USDA=9.412
NC_035087.1	56293917	.	T	C	.	.	MAF_USDA=9.412
NC_035087.1	56293941	.	G	A	.	.	MAF_USDA=6.471
NC_035087.1	56293973	.	G	A	.	.	MAF_USDA=2.083
NC_035087.1	56293977	.	G	T	.	.	MAF_USDA=5.882
NC_035087.1	56293986	.	A	C	.	.	MAF_INRAE=4.167;MAF_USDA=6.557
NC_035087.1	56293989	.	A	C	.	.	MAF_INRAE=8.333;MAF_USDA=13.529
NC_035087.1	56293996	.	A	C	.	.	MAF_USDA=6.471
NC_035087.1	56294002	.	G	T	.	.	MAF_USDA=6.471
NC_035087.1	56294005	.	C	T	.	.	MAF_USDA=6.471
NC_035087.1	56294019	.	C	A	.	.	MAF_USDA=5.833
NC_035087.1	56294021	.	C	A	.	.	MAF_USDA=5.833
NC_035087.1	56294061	.	T	C	.	.	MAF_USDA=3.279
NC_035087.1	56294065	.	G	A	.	.	MAF_USDA=3.279
NC_035087.1	56294088	.	C	A	.	.	MAF_INRAE=44.167;MAF_USDA=9.412
NC_035087.1	56294110	.	G	T	.	.	MAF_USDA=8.197
NC_035087.1	56294198	.	G	A	.	.	MAF_USDA=2.083
NC_035087.1	56294230	.	T	C	.	.	MAF_INRAE=41.667;MAF_USDA=22.353
NC_035087.1	56294254	.	G	A	.	.	MAF_INRAE=41.667;MAF_USDA=21.765
NC_035087.1	56294270	.	C	A	.	.	MAF_USDA=4.098
NC_035087.1	56294387	.	G	A	.	.	MAF_USDA=28.235
NC_035087.1	56294391	.	C	T	.	.	MAF_USDA=4.918
NC_035087.1	56294402	.	G	A	.	.	MAF_INRAE=1.667
NC_035087.1	56294459	.	A	G	.	.	MAF_USDA=1.639
NC_035087.1	56294475	.	T	C	.	.	MAF_INRAE=45.0;MAF_USDA=31.765
NC_035087.1	56294479	.	G	A	.	.	MAF_INRAE=45.0;MAF_USDA=30.588
NC_035087.1	56294663	.	C	T	.	.	MAF_INRAE=38.608;MAF_USDA=18.824
NC_035087.1	56294708	.	G	A	.	.	MAF_USDA=7.647
NC_035087.1	56294747	.	G	A	.	.	MAF_USDA=2.941
NC_035087.1	56294783	.	T	C	.	.	MAF_USDA=1.639
NC_035087.1	56294812	.	G	A	.	.	MAF_INRAE=17.722;MAF_USDA=1.639
NC_035087.1	56294820	.	G	A	.	.	MAF_INRAE=7.595;MAF_USDA=21.765
NC_035087.1	56294857	.	A	G	.	.	MAF_USDA=25.0
NC_035087.1	56294902	.	C	A	.	.	MAF_INRAE=37.342;MAF_USDA=15.294
NC_035087.1	56294925	.	A	T	.	.	MAF_INRAE=29.747;MAF_USDA=15.882
NC_035087.1	56295124	.	G	A	.	.	MAF_USDA=4.098
NC_035087.1	56295206	.	A	T	.	.	MAF_INRAE=29.747;MAF_USDA=13.115
NC_035087.1	56295261	.	T	G	.	.	MAF_INRAE=37.342;MAF_USDA=25.294
NC_035087.1	56295410	.	C	A	.	.	MAF_USDA=5.0
NC_035087.1	56296120	.	G	A	.	.	MAF_USDA=20.833
NC_035087.1	56296202	.	T	C	.	.	MAF_USDA=1.639
NC_035087.1	56296226	.	T	C	.	.	MAF_INRAE=7.595;MAF_USDA=12.353
NC_035087.1	56296230	.	G	C	.	.	MAF_USDA=2.459
NC_035087.1	56296245	.	C	G	.	.	MAF_USDA=1.639
NC_035087.1	56296258	.	A	G	.	.	MAF_INRAE=29.747;MAF_USDA=7.647
NC_035087.1	56296264	.	A	C	.	.	MAF_INRAE=29.114;MAF_USDA=36.471
NC_035087.1	56296268	.	G	C	.	.	MAF_INRAE=37.5;MAF_USDA=23.529
NC_035087.1	56296274	.	T	G	.	.	MAF_INRAE=10.526;MAF_USDA=6.471
NC_035087.1	56296318	.	C	T	.	.	MAF_INRAE=1.667;MAF_USDA=14.706
NC_035087.1	56296410	.	T	G	.	.	MAF_INRAE=50.0;MAF_USDA=45.294
NC_035087.1	56296431	.	G	A	.	.	MAF_INRAE=41.139;MAF_USDA=18.235
NC_035087.1	56296436	.	G	T	.	.	MAF_USDA=4.918
NC_035087.1	56296483	.	A	G	.	.	MAF_INRAE=3.797;MAF_USDA=12.5
NC_035087.1	56296519	.	T	C	.	.	MAF_INRAE=29.747;MAF_USDA=3.333
NC_035087.1	56296521	.	G	A	.	.	MAF_USDA=4.167
NC_035087.1	56296634	.	T	C	.	.	MAF_INRAE=45.57;MAF_USDA=19.048
NC_035087.1	56296644	.	G	A	.	.	MAF_USDA=3.333
NC_035087.1	56296742	.	G	A	.	.	MAF_USDA=2.083
NC_035087.1	56296773	.	G	A	.	.	MAF_INRAE=7.595;MAF_USDA=45.833
NC_035087.1	56296806	.	T	C	.	.	MAF_USDA=32.353
NC_035087.1	56296915	.	A	C	.	.	MAF_USDA=2.459
NC_035087.1	56296918	.	G	T	.	.	MAF_USDA=8.235
NC_035087.1	56296921	.	A	C	.	.	MAF_USDA=7.647
NC_035087.1	56297016	.	T	G	.	.	MAF_INRAE=29.167
NC_035087.1	56297071	.	A	G	.	.	MAF_USDA=13.529
NC_035087.1	56297082	.	T	A	.	.	MAF_INRAE=29.747;MAF_USDA=3.279
NC_035087.1	56297109	.	C	A	.	.	MAF_INRAE=17.722;MAF_USDA=18.824
NC_035087.1	56297222	.	A	G	.	.	MAF_USDA=2.459
NC_035087.1	56297262	.	T	C	.	.	MAF_USDA=6.471
NC_035087.1	56297275	.	T	G	.	.	MAF_INRAE=10.127;MAF_USDA=30.588
NC_035087.1	56297330	.	C	A	.	.	MAF_INRAE=10.526
NC_035087.1	56297331	.	T	C	.	.	MAF_INRAE=8.333;MAF_USDA=31.765
NC_035087.1	56297335	.	A	G	.	.	MAF_USDA=11.475
NC_035087.1	56297354	.	G	A	.	.	MAF_USDA=6.471
NC_035087.1	56297357	.	A	G	.	.	MAF_USDA=8.235
NC_035087.1	56297368	.	G	T	.	.	MAF_INRAE=11.392;MAF_USDA=31.176
NC_035087.1	56297409	.	A	G	.	.	MAF_USDA=5.882
NC_035087.1	56297414	.	C	T	.	.	MAF_INRAE=10.127;MAF_USDA=31.176
NC_035087.1	56297423	.	G	A	.	.	MAF_INRAE=2.532
NC_035087.1	56297432	.	C	A	.	.	MAF_INRAE=4.43;MAF_USDA=2.353
NC_035087.1	56297438	.	T	A	.	.	MAF_INRAE=2.532;MAF_USDA=4.918
NC_035087.1	56297439	.	A	T	.	.	MAF_INRAE=22.152;MAF_USDA=40.588
NC_035087.1	56297465	.	G	A	.	.	MAF_INRAE=4.43;MAF_USDA=2.353
NC_035087.1	56297597	.	C	T	.	.	MAF_USDA=8.824
NC_035087.1	56297617	.	C	A	.	.	MAF_USDA=2.459
NC_035087.1	56297741	.	A	G	.	.	MAF_INRAE=1.667
NC_035087.1	56297944	.	A	C	.	.	MAF_USDA=1.639
NC_035087.1	56297950	.	T	C	.	.	MAF_INRAE=10.127;MAF_USDA=40.588
NC_035087.1	56297971	.	C	A	.	.	MAF_USDA=4.706
NC_035087.1	56298102	.	C	T	.	.	MAF_USDA=3.279
NC_035087.1	56298116	.	A	C	.	.	MAF_INRAE=10.127;MAF_USDA=41.176
NC_035087.1	56298246	.	C	T	.	.	MAF_INRAE=10.759;MAF_USDA=42.353
NC_035087.1	56298265	.	G	A	.	.	MAF_USDA=2.459
NC_035087.1	56298292	.	A	T	.	.	MAF_USDA=6.557
NC_035087.1	56298328	.	C	T	.	.	MAF_INRAE=4.43;MAF_USDA=2.083
NC_035087.1	56298367	.	G	T	.	.	MAF_INRAE=11.392;MAF_USDA=30.588
NC_035087.1	56298435	.	A	G	.	.	MAF_USDA=1.639
NC_035087.1	56298512	.	A	C	.	.	MAF_INRAE=1.667;MAF_USDA=9.412
NC_035087.1	56298573	.	T	C	.	.	MAF_INRAE=3.797;MAF_USDA=2.459
NC_035087.1	56298696	.	C	T	.	.	MAF_USDA=9.016
NC_035087.1	56298818	.	G	T	.	.	MAF_USDA=1.639
NC_035087.1	56299124	.	G	A	.	.	MAF_INRAE=11.392;MAF_USDA=25.882
NC_035087.1	56299126	.	G	A	.	.	MAF_INRAE=10.0;MAF_USDA=25.882
NC_035087.1	56299164	.	A	G	.	.	MAF_USDA=4.098
NC_035087.1	56299186	.	G	A	.	.	MAF_INRAE=12.025;MAF_USDA=26.471
NC_035087.1	56299196	.	C	T	.	.	MAF_INRAE=11.392;MAF_USDA=30.588
NC_035087.1	56299206	.	C	T	.	.	MAF_USDA=1.639
NC_035087.1	56299304	.	A	T	.	.	MAF_INRAE=5.696;MAF_USDA=4.706
NC_035087.1	56299310	.	G	C	.	.	MAF_INRAE=11.392;MAF_USDA=25.882
NC_035087.1	56299415	.	T	G	.	.	MAF_USDA=6.557
NC_035087.1	56299500	.	G	A	.	.	MAF_USDA=1.639
NC_035087.1	56299501	.	G	C	.	.	MAF_USDA=1.639
NC_035087.1	56299502	.	T	C	.	.	MAF_USDA=1.639
NC_035087.1	56299504	.	G	A	.	.	MAF_INRAE=29.747;MAF_USDA=2.459
NC_035087.1	56299513	.	T	G	.	.	MAF_USDA=1.639
NC_035087.1	56299525	.	G	C	.	.	MAF_USDA=1.639
NC_035087.1	56299582	.	C	T	.	.	MAF_USDA=3.279
NC_035087.1	56299641	.	G	T	.	.	MAF_USDA=7.647
NC_035087.1	56299794	.	A	G	.	.	MAF_USDA=10.656
NC_035087.1	56299796	.	C	A	.	.	MAF_USDA=3.279
NC_035087.1	56299806	.	G	A	.	.	MAF_INRAE=3.333;MAF_USDA=4.918
NC_035087.1	56299830	.	G	A	.	.	MAF_INRAE=1.667;MAF_USDA=4.098
NC_035087.1	56299842	.	T	A	.	.	MAF_USDA=9.836
NC_035087.1	56299848	.	C	G	.	.	MAF_INRAE=39.167
NC_035087.1	56299855	.	T	G	.	.	MAF_INRAE=39.167
NC_035087.1	56299969	.	C	A	.	.	MAF_USDA=3.279
NC_035087.1	56300595	.	A	G	.	.	MAF_INRAE=15.789
NC_035087.1	56300674	.	C	T	.	.	MAF_INRAE=13.291;MAF_USDA=25.882
NC_035087.1	56300678	.	T	C	.	.	MAF_USDA=5.738
NC_035087.1	56300697	.	A	G	.	.	MAF_USDA=4.098
NC_035087.1	56300797	.	A	G	.	.	MAF_USDA=2.459
NC_035087.1	56300838	.	C	T	.	.	MAF_USDA=6.557
NC_035087.1	56300904	.	A	G	.	.	MAF_USDA=3.529
NC_035087.1	56300912	.	G	T	.	.	MAF_USDA=4.706
NC_035087.1	56300979	.	T	A	.	.	MAF_INRAE=4.43;MAF_USDA=2.353
NC_035087.1	56301030	.	T	C	.	.	MAF_INRAE=5.696;MAF_USDA=35.294
NC_035087.1	56301218	.	G	A	.	.	MAF_USDA=1.639
NC_035087.1	56301255	.	T	A	.	.	MAF_USDA=4.918
NC_035087.1	56301279	.	G	A	.	.	MAF_INRAE=1.667;MAF_USDA=1.176
NC_035087.1	56301297	.	C	T	.	.	MAF_USDA=2.459
NC_035087.1	56301334	.	G	T	.	.	MAF_INRAE=11.392;MAF_USDA=25.882
NC_035087.1	56301376	.	G	C	.	.	MAF_USDA=1.639
NC_035087.1	56301457	.	C	A	.	.	MAF_USDA=4.706
NC_035087.1	56301498	.	T	G	.	.	MAF_USDA=14.583
NC_035087.1	56301519	.	C	A	.	.	MAF_USDA=3.279
NC_035087.1	56302822	.	A	C	.	.	MAF_USDA=42.353
NC_035087.1	56302851	.	T	C	.	.	MAF_USDA=4.918
NC_035087.1	56302871	.	T	C	.	.	MAF_USDA=1.639
NC_035087.1	56302884	.	G	A	.	.	MAF_USDA=2.459
NC_035087.1	56302914	.	C	T	.	.	MAF_INRAE=17.722;MAF_USDA=1.639
NC_035087.1	56302951	.	C	T	.	.	MAF_INRAE=18.354;MAF_USDA=5.294
NC_035087.1	56302988	.	A	T	.	.	MAF_USDA=3.279
NC_035087.1	56303019	.	C	A	.	.	MAF_INRAE=6.329;MAF_USDA=39.412
NC_035087.1	56303048	.	C	A	.	.	MAF_INRAE=10.526;MAF_USDA=10.0
NC_035087.1	56303055	.	G	C	.	.	MAF_INRAE=17.722;MAF_USDA=6.471
NC_035087.1	56303161	.	C	T	.	.	MAF_INRAE=4.43;MAF_USDA=5.882
NC_035087.1	56303247	.	C	T	.	.	MAF_INRAE=8.228;MAF_USDA=4.706
NC_035087.1	56303254	.	G	T	.	.	MAF_USDA=9.412
NC_035087.1	56303324	.	C	T	.	.	MAF_INRAE=11.392;MAF_USDA=26.471
NC_035087.1	56303335	.	C	T	.	.	MAF_INRAE=5.063;MAF_USDA=4.706
NC_035087.1	56303451	.	G	T	.	.	MAF_USDA=7.647
NC_035087.1	56303601	.	A	T	.	.	MAF_USDA=2.459
NC_035087.1	56303605	.	A	G	.	.	MAF_USDA=1.639
NC_035087.1	56303608	.	C	T	.	.	MAF_USDA=2.459
NC_035087.1	56303612	.	A	G	.	.	MAF_USDA=2.459
NC_035087.1	56303660	.	A	G	.	.	MAF_USDA=7.377
NC_035087.1	56303723	.	A	C	.	.	MAF_INRAE=10.127;MAF_USDA=43.75
NC_035087.1	56303802	.	A	C	.	.	MAF_USDA=3.279
NC_035087.1	56303830	.	C	T	.	.	MAF_USDA=2.459
NC_035087.1	56303843	.	G	C	.	.	MAF_INRAE=1.667;MAF_USDA=1.176
NC_035087.1	56303872	.	T	A	.	.	MAF_USDA=1.639
NC_035087.1	56303998	.	C	T	.	.	MAF_USDA=10.417
NC_035087.1	56304022	.	T	C	.	.	MAF_USDA=4.706
NC_035087.1	56304042	.	G	A	.	.	MAF_INRAE=4.167;MAF_USDA=5.882
NC_035087.1	56304275	.	A	G	.	.	MAF_USDA=2.083
NC_035087.1	56304278	.	C	G	.	.	MAF_USDA=4.706
NC_035087.1	56304323	.	C	T	.	.	MAF_USDA=11.176
NC_035087.1	56304416	.	A	G	.	.	MAF_USDA=4.118
NC_035087.1	56304472	.	C	A	.	.	MAF_USDA=2.459
NC_035087.1	56304504	.	A	C	.	.	MAF_USDA=1.639
NC_035087.1	56304512	.	T	A	.	.	MAF_USDA=4.706
NC_035087.1	56304524	.	C	A	.	.	MAF_USDA=1.176
NC_035087.1	56304538	.	A	T	.	.	MAF_INRAE=31.013;MAF_USDA=48.824
NC_035087.1	56304583	.	G	A	.	.	MAF_INRAE=5.696;MAF_USDA=37.647
NC_035087.1	56304589	.	T	C	.	.	MAF_USDA=3.279
NC_035087.1	56304629	.	G	A	.	.	MAF_USDA=2.083
NC_035087.1	56304822	.	G	A	.	.	MAF_INRAE=15.789;MAF_USDA=14.706
NC_035087.1	56304824	.	G	A	.	.	MAF_USDA=1.639
NC_035087.1	56305009	.	T	G	.	.	MAF_INRAE=10.526
NC_035087.1	56305367	.	A	T	.	.	MAF_INRAE=5.696;MAF_USDA=14.118
NC_035087.1	56305456	.	T	C	.	.	MAF_INRAE=10.526;MAF_USDA=19.412
NC_035087.1	56305572	.	A	G	.	.	MAF_USDA=7.059
NC_035087.1	56305592	.	G	A	.	.	MAF_USDA=4.706
NC_035087.1	56305680	.	A	C	.	.	MAF_USDA=1.765
NC_035087.1	56305682	.	A	T	.	.	MAF_INRAE=16.456;MAF_USDA=2.941
NC_035087.1	56305687	.	A	C	.	.	MAF_INRAE=44.304;MAF_USDA=40.588
NC_035087.1	56305729	.	C	T	.	.	MAF_USDA=7.647
NC_035087.1	56305741	.	A	C	.	.	MAF_INRAE=1.667
NC_035087.1	56305744	.	C	A	.	.	MAF_USDA=3.279
NC_035087.1	56305970	.	C	A	.	.	MAF_INRAE=4.167
NC_035087.1	56305972	.	T	A	.	.	MAF_INRAE=2.5
NC_035087.1	56305976	.	C	A	.	.	MAF_INRAE=2.5
NC_035087.1	56306043	.	G	A	.	.	MAF_USDA=2.459
NC_035087.1	56306078	.	G	A	.	.	MAF_USDA=2.459
NC_035087.1	56306151	.	T	C	.	.	MAF_INRAE=10.127;MAF_USDA=14.118
NC_035087.1	56306263	.	G	C	.	.	MAF_USDA=2.459
NC_035087.1	56306279	.	A	G	.	.	MAF_USDA=4.706
NC_035087.1	56306295	.	G	A	.	.	MAF_USDA=4.118
NC_035087.1	56306383	.	T	G	.	.	MAF_INRAE=18.354;MAF_USDA=12.353
NC_035087.1	56306396	.	G	T	.	.	MAF_INRAE=8.861
NC_035087.1	56306438	.	A	T	.	.	MAF_INRAE=18.354;MAF_USDA=14.118
NC_035087.1	56306461	.	A	G	.	.	MAF_INRAE=49.367;MAF_USDA=18.235
NC_035087.1	56306563	.	A	G	.	.	MAF_INRAE=18.354;MAF_USDA=25.294
NC_035087.1	56306594	.	C	A	.	.	MAF_INRAE=18.354;MAF_USDA=17.647
NC_035087.1	56306709	.	T	G	.	.	MAF_USDA=5.0
NC_035087.1	56306711	.	T	G	.	.	MAF_USDA=4.167
NC_035087.1	56306712	.	C	G	.	.	MAF_USDA=4.167
NC_035087.1	56306753	.	T	G	.	.	MAF_USDA=4.118
NC_035087.1	56306757	.	A	C	.	.	MAF_USDA=3.529
NC_035087.1	56306765	.	A	T	.	.	MAF_USDA=2.459
NC_035087.1	56306800	.	T	C	.	.	MAF_USDA=1.639
NC_035087.1	56306829	.	A	T	.	.	MAF_USDA=15.882
NC_035087.1	56306836	.	T	G	.	.	MAF_INRAE=18.354;MAF_USDA=5.294
NC_035087.1	56306902	.	C	A	.	.	MAF_USDA=1.176
NC_035087.1	56306919	.	T	C	.	.	MAF_USDA=2.941
NC_035087.1	56307001	.	A	C	.	.	MAF_INRAE=41.139;MAF_USDA=21.176
NC_035087.1	56307021	.	G	T	.	.	MAF_USDA=2.459
NC_035087.1	56307051	.	G	T	.	.	MAF_USDA=3.279
NC_035087.1	56307067	.	A	C	.	.	MAF_USDA=2.083
NC_035087.1	56307073	.	C	T	.	.	MAF_INRAE=5.263;MAF_USDA=12.353
NC_035087.1	56307095	.	A	C	.	.	MAF_INRAE=1.667
NC_035087.1	56307107	.	A	G	.	.	MAF_USDA=4.118
NC_035087.1	56307209	.	G	T	.	.	MAF_INRAE=41.139;MAF_USDA=24.118
NC_035087.1	56307233	.	A	T	.	.	MAF_INRAE=41.139;MAF_USDA=24.118
NC_035087.1	56307273	.	T	G	.	.	MAF_USDA=3.529
NC_035087.1	56307288	.	G	A	.	.	MAF_INRAE=41.139;MAF_USDA=23.529
NC_035087.1	56307302	.	A	C	.	.	MAF_INRAE=41.139;MAF_USDA=24.706
NC_035087.1	56307317	.	G	T	.	.	MAF_INRAE=41.139;MAF_USDA=20.0
NC_035087.1	56307322	.	A	G	.	.	MAF_USDA=4.706
NC_035087.1	56307347	.	G	A	.	.	MAF_USDA=4.706
NC_035087.1	56307416	.	G	A	.	.	MAF_USDA=10.417
NC_035087.1	56307436	.	G	T	.	.	MAF_USDA=9.016
NC_035087.1	56307477	.	A	G	.	.	MAF_USDA=1.639
NC_035087.1	56307502	.	A	T	.	.	MAF_USDA=1.639
NC_035087.1	56307503	.	A	T	.	.	MAF_USDA=11.176
NC_035087.1	56307534	.	T	C	.	.	MAF_USDA=6.557
NC_035087.1	56307535	.	C	T	.	.	MAF_USDA=6.557
NC_035087.1	56307608	.	C	T	.	.	MAF_USDA=2.459
NC_035087.1	56307644	.	G	A	.	.	MAF_USDA=10.417
NC_035087.1	56307652	.	G	A	.	.	MAF_INRAE=9.494;MAF_USDA=2.459
NC_035087.1	56307709	.	T	A	.	.	MAF_USDA=1.639
NC_035087.1	56307723	.	C	G	.	.	MAF_USDA=2.459
NC_035087.1	56307798	.	T	C	.	.	MAF_INRAE=4.43;MAF_USDA=2.353
NC_035087.1	56307829	.	T	G	.	.	MAF_INRAE=44.304;MAF_USDA=21.176
NC_035087.1	56307862	.	G	T	.	.	MAF_INRAE=36.076;MAF_USDA=12.941
NC_035087.1	56307908	.	G	A	.	.	MAF_USDA=14.286
NC_035087.1	56307921	.	C	A	.	.	MAF_INRAE=1.667
NC_035087.1	56308075	.	C	T	.	.	MAF_USDA=2.459
NC_035087.1	56308080	.	A	G	.	.	MAF_INRAE=41.139;MAF_USDA=44.706
NC_035087.1	56308084	.	G	C	.	.	MAF_INRAE=11.667;MAF_USDA=8.824
NC_035087.1	56308086	.	A	T	.	.	MAF_USDA=3.279
NC_035087.1	56308113	.	T	G	.	.	MAF_INRAE=10.526
NC_035087.1	56308115	.	T	G	.	.	MAF_INRAE=20.253;MAF_USDA=13.529
NC_035087.1	56308142	.	A	T	.	.	MAF_INRAE=13.291
NC_035087.1	56308143	.	T	A	.	.	MAF_USDA=1.639
NC_035087.1	56308150	.	G	A	.	.	MAF_INRAE=9.494;MAF_USDA=4.706
NC_035087.1	56308161	.	A	C	.	.	MAF_INRAE=21.519;MAF_USDA=16.471
NC_035087.1	56308215	.	C	T	.	.	MAF_USDA=4.098
NC_035087.1	56308224	.	A	C	.	.	MAF_INRAE=1.667
NC_035087.1	56308239	.	G	A	.	.	MAF_USDA=3.279
NC_035087.1	56308245	.	A	G	.	.	MAF_INRAE=16.667;MAF_USDA=2.083
NC_035087.1	56308297	.	C	A	.	.	MAF_INRAE=5.696;MAF_USDA=10.588
NC_035087.1	56308325	.	T	G	.	.	MAF_INRAE=13.924;MAF_USDA=6.471
NC_035087.1	56308326	.	C	A	.	.	MAF_INRAE=30.833;MAF_USDA=32.353
NC_035087.1	56308358	.	T	A	.	.	MAF_INRAE=10.759;MAF_USDA=12.5
NC_035087.1	56308364	.	T	C	.	.	MAF_INRAE=21.519;MAF_USDA=37.5
NC_035087.1	56308367	.	T	C	.	.	MAF_INRAE=10.759;MAF_USDA=14.583
NC_035087.1	56308412	.	G	T	.	.	MAF_INRAE=10.759;MAF_USDA=24.118
NC_035087.1	56308444	.	T	A	.	.	MAF_USDA=1.639
NC_035087.1	56308461	.	T	C	.	.	MAF_USDA=18.824
NC_035087.1	56308527	.	T	C	.	.	MAF_INRAE=5.263
NC_035087.1	56308579	.	G	C	.	.	MAF_USDA=4.118
NC_035087.1	56308626	.	T	A	.	.	MAF_INRAE=13.291
NC_035087.1	56308638	.	G	C	.	.	MAF_USDA=1.639
NC_035087.1	56308666	.	A	G	.	.	MAF_USDA=1.639
NC_035087.1	56308670	.	G	A	.	.	MAF_INRAE=20.886;MAF_USDA=48.824
NC_035087.1	56308747	.	C	T	.	.	MAF_INRAE=13.291;MAF_USDA=4.918
NC_035087.1	56308786	.	A	C	.	.	MAF_INRAE=43.038;MAF_USDA=48.824
NC_035087.1	56308854	.	C	A	.	.	MAF_INRAE=13.291
NC_035087.1	56308923	.	C	A	.	.	MAF_USDA=1.639
NC_035087.1	56308924	.	C	A	.	.	MAF_INRAE=15.0;MAF_USDA=1.639
NC_035087.1	56308962	.	G	T	.	.	MAF_INRAE=10.759;MAF_USDA=3.529
NC_035087.1	56308990	.	T	G	.	.	MAF_INRAE=7.595;MAF_USDA=8.824
NC_035087.1	56309042	.	C	T	.	.	MAF_USDA=5.738
NC_035087.1	56309043	.	A	G	.	.	MAF_INRAE=36.076;MAF_USDA=31.176
NC_035087.1	56309059	.	C	T	.	.	MAF_INRAE=8.861;MAF_USDA=30.588
NC_035087.1	56309081	.	G	T	.	.	MAF_INRAE=12.658
NC_035087.1	56309109	.	C	T	.	.	MAF_INRAE=14.557;MAF_USDA=36.471
NC_035087.1	56309150	.	T	A	.	.	MAF_USDA=1.765
NC_035087.1	56309179	.	C	T	.	.	MAF_INRAE=8.861;MAF_USDA=30.0
NC_035087.1	56309216	.	A	T	.	.	MAF_INRAE=44.304;MAF_USDA=47.647
NC_035087.1	56309232	.	C	T	.	.	MAF_USDA=1.639
NC_035087.1	56309317	.	C	T	.	.	MAF_INRAE=13.291
NC_035087.1	56309394	.	G	T	.	.	MAF_INRAE=8.861;MAF_USDA=30.588
NC_035087.1	56309405	.	T	A	.	.	MAF_USDA=1.639
NC_035087.1	56309406	.	C	A	.	.	MAF_USDA=1.639
NC_035087.1	56309412	.	A	C	.	.	MAF_INRAE=5.696;MAF_USDA=22.619
NC_035087.1	56309425	.	A	C	.	.	MAF_USDA=7.377
NC_035087.1	56309506	.	C	T	.	.	MAF_USDA=14.583
NC_035087.1	56309583	.	C	A	.	.	MAF_INRAE=1.667
NC_035087.1	56309679	.	G	A	.	.	MAF_INRAE=16.456;MAF_USDA=15.882
NC_035087.1	56309700	.	T	C	.	.	MAF_INRAE=31.646;MAF_USDA=21.176
NC_035087.1	56309702	.	G	T	.	.	MAF_USDA=10.417
NC_035087.1	56309739	.	C	T	.	.	MAF_USDA=1.639
NC_035087.1	56309825	.	C	T	.	.	MAF_USDA=1.639
NC_035087.1	56309870	.	G	C	.	.	MAF_USDA=1.639
NC_035087.1	56309897	.	G	A	.	.	MAF_INRAE=25.949;MAF_USDA=21.765
NC_035087.1	56309901	.	T	G	.	.	MAF_USDA=1.639
NC_035087.1	56309967	.	A	G	.	.	MAF_USDA=1.639
NC_035087.1	56309987	.	T	A	.	.	MAF_USDA=1.639
NC_035087.1	56310001	.	G	A	.	.	MAF_USDA=3.279
NC_035087.1	56310009	.	A	G	.	.	MAF_INRAE=22.152;MAF_USDA=48.235
NC_035087.1	56310026	.	T	A	.	.	MAF_USDA=2.459
NC_035087.1	56310029	.	C	A	.	.	MAF_INRAE=36.076;MAF_USDA=11.176
NC_035087.1	56310117	.	A	G	.	.	MAF_INRAE=7.595;MAF_USDA=15.294
NC_035087.1	56310201	.	G	A	.	.	MAF_USDA=1.639
NC_035087.1	56310227	.	T	C	.	.	MAF_INRAE=4.167;MAF_USDA=7.377
NC_035087.1	56310316	.	C	T	.	.	MAF_USDA=13.934
NC_035087.1	56310317	.	G	T	.	.	MAF_INRAE=18.354;MAF_USDA=8.235
NC_035087.1	56310396	.	T	A	.	.	MAF_INRAE=17.089;MAF_USDA=9.836
NC_035087.1	56310408	.	A	C	.	.	MAF_INRAE=13.291;MAF_USDA=1.639
NC_035087.1	56310416	.	C	A	.	.	MAF_INRAE=17.089;MAF_USDA=13.115
NC_035087.1	56310420	.	C	A	.	.	MAF_INRAE=19.167;MAF_USDA=9.016
NC_035087.1	56311021	.	C	A	.	.	MAF_USDA=9.016
NC_035087.1	56311036	.	T	C	.	.	MAF_INRAE=2.632
NC_035087.1	56311078	.	C	G	.	.	MAF_USDA=12.5
NC_035087.1	56311098	.	A	G	.	.	MAF_USDA=5.738
NC_035087.1	56311104	.	C	A	.	.	MAF_INRAE=1.667
NC_035087.1	56311178	.	T	C	.	.	MAF_USDA=2.459
NC_035087.1	56311193	.	T	C	.	.	MAF_USDA=29.412
NC_035087.1	56311195	.	A	C	.	.	MAF_INRAE=36.842;MAF_USDA=15.294
NC_035087.1	56311265	.	T	C	.	.	MAF_USDA=6.25
NC_035087.1	56311320	.	A	T	.	.	MAF_INRAE=16.456;MAF_USDA=8.197
NC_035087.1	56311361	.	C	A	.	.	MAF_INRAE=23.418;MAF_USDA=15.294
NC_035087.1	56311385	.	C	T	.	.	MAF_USDA=8.235
NC_035087.1	56311393	.	G	A	.	.	MAF_INRAE=36.076;MAF_USDA=11.176
NC_035087.1	56311415	.	G	A	.	.	MAF_INRAE=17.089;MAF_USDA=12.295
NC_035087.1	56311427	.	A	G	.	.	MAF_INRAE=5.263;MAF_USDA=4.918
NC_035087.1	56311452	.	C	T	.	.	MAF_INRAE=15.19;MAF_USDA=3.529
NC_035087.1	56311481	.	T	A	.	.	MAF_USDA=8.197
NC_035087.1	56311492	.	C	T	.	.	MAF_USDA=1.639
NC_035087.1	56311573	.	A	C	.	.	MAF_INRAE=36.076;MAF_USDA=43.529
NC_035087.1	56311718	.	G	A	.	.	MAF_INRAE=3.165;MAF_USDA=5.738
NC_035087.1	56311988	.	A	T	.	.	MAF_INRAE=34.177;MAF_USDA=14.706
NC_035087.1	56312149	.	C	T	.	.	MAF_USDA=5.738
NC_035087.1	56312293	.	G	A	.	.	MAF_INRAE=34.177;MAF_USDA=47.917
NC_035087.1	56312334	.	C	G	.	.	MAF_INRAE=23.418;MAF_USDA=15.882
NC_035087.1	56312442	.	C	G	.	.	MAF_INRAE=33.544;MAF_USDA=25.882
NC_035087.1	56312614	.	T	C	.	.	MAF_INRAE=33.544;MAF_USDA=25.294
NC_035087.1	56312648	.	C	A	.	.	MAF_INRAE=4.167;MAF_USDA=9.836
NC_035087.1	56312711	.	C	A	.	.	MAF_USDA=10.417
NC_035087.1	56312884	.	T	C	.	.	MAF_INRAE=3.797;MAF_USDA=1.786
NC_035087.1	56312968	.	G	A	.	.	MAF_USDA=4.098
NC_035087.1	56312993	.	C	G	.	.	MAF_INRAE=33.544;MAF_USDA=14.706
NC_035087.1	56313001	.	A	C	.	.	MAF_USDA=8.824
NC_035087.1	56313025	.	A	T	.	.	MAF_USDA=10.588
NC_035087.1	56313171	.	C	A	.	.	MAF_INRAE=36.076;MAF_USDA=25.294
NC_035087.1	56313226	.	A	G	.	.	MAF_INRAE=2.5
NC_035087.1	56313231	.	G	A	.	.	MAF_INRAE=2.5
NC_035087.1	56313246	.	T	C	.	.	MAF_INRAE=3.333
NC_035087.1	56313335	.	A	G	.	.	MAF_INRAE=6.667
NC_035087.1	56313343	.	C	T	.	.	MAF_USDA=2.941
NC_035087.1	56313344	.	G	A	.	.	MAF_USDA=3.279
NC_035087.1	56313361	.	T	C	.	.	MAF_INRAE=4.167
NC_035087.1	56313373	.	A	C	.	.	MAF_INRAE=18.333;MAF_USDA=25.294
NC_035087.1	56313379	.	C	G	.	.	MAF_INRAE=3.333
NC_035087.1	56313383	.	A	C	.	.	MAF_INRAE=18.333;MAF_USDA=25.294
NC_035087.1	56313392	.	T	G	.	.	MAF_INRAE=1.667
NC_035087.1	56313393	.	A	G	.	.	MAF_INRAE=1.667
NC_035087.1	56313549	.	G	T	.	.	MAF_USDA=1.639
NC_035087.1	56313568	.	C	T	.	.	MAF_USDA=8.824
NC_035087.1	56313580	.	A	C	.	.	MAF_USDA=17.213
NC_035087.1	56313624	.	A	C	.	.	MAF_INRAE=10.127;MAF_USDA=1.765
NC_035087.1	56313734	.	G	A	.	.	MAF_USDA=12.941
NC_035087.1	56313973	.	G	T	.	.	MAF_USDA=11.765
NC_035087.1	56314006	.	G	T	.	.	MAF_USDA=11.765
NC_035087.1	56314050	.	C	A	.	.	MAF_INRAE=10.526;MAF_USDA=8.824
NC_035087.1	56314060	.	G	C	.	.	MAF_INRAE=10.526;MAF_USDA=8.235
NC_035087.1	56314105	.	C	G	.	.	MAF_USDA=4.918
NC_035087.1	56314159	.	G	A	.	.	MAF_INRAE=20.886;MAF_USDA=14.706
NC_035087.1	56314247	.	G	A	.	.	MAF_INRAE=22.785;MAF_USDA=11.765
NC_035087.1	56314328	.	A	T	.	.	MAF_INRAE=20.886;MAF_USDA=27.059
NC_035087.1	56314339	.	G	T	.	.	MAF_INRAE=20.886;MAF_USDA=27.647
NC_035087.1	56314375	.	G	T	.	.	MAF_USDA=4.167
NC_035087.1	56314403	.	C	T	.	.	MAF_USDA=16.393
NC_035087.1	56314418	.	A	G	.	.	MAF_INRAE=7.595;MAF_USDA=6.471
NC_035087.1	56314420	.	G	T	.	.	MAF_USDA=1.639
NC_035087.1	56314452	.	C	A	.	.	MAF_INRAE=20.886;MAF_USDA=26.471
NC_035087.1	56314648	.	G	T	.	.	MAF_USDA=2.459
NC_035087.1	56314657	.	G	A	.	.	MAF_USDA=4.918
NC_035087.1	56314686	.	A	T	.	.	MAF_USDA=1.639
NC_035087.1	56314706	.	G	A	.	.	MAF_INRAE=7.595;MAF_USDA=7.059
NC_035087.1	56314710	.	T	C	.	.	MAF_INRAE=20.833;MAF_USDA=11.475
NC_035087.1	56314721	.	G	A	.	.	MAF_INRAE=36.076;MAF_USDA=11.176
NC_035087.1	56314840	.	G	A,T	.	.	MAF_INRAE=6.962;MAF_USDA=20.833
NC_035087.1	56314841	.	G	T	.	.	MAF_USDA=11.765
NC_035087.1	56315099	.	C	T	.	.	MAF_INRAE=10.526;MAF_USDA=4.118
NC_035087.1	56315184	.	G	T	.	.	MAF_USDA=3.279
NC_035087.1	56315223	.	A	G	.	.	MAF_USDA=7.377
NC_035087.1	56315296	.	G	T	.	.	MAF_INRAE=20.253;MAF_USDA=14.706
NC_035087.1	56315305	.	A	G	.	.	MAF_INRAE=20.253;MAF_USDA=14.118
NC_035087.1	56315309	.	A	C	.	.	MAF_USDA=1.639
NC_035087.1	56315381	.	C	T	.	.	MAF_INRAE=23.418;MAF_USDA=12.941
NC_035087.1	56315411	.	C	T	.	.	MAF_INRAE=20.886;MAF_USDA=14.706
NC_035087.1	56315437	.	A	G	.	.	MAF_USDA=16.393
NC_035087.1	56315505	.	C	T	.	.	MAF_USDA=1.639
NC_035087.1	56315683	.	C	A	.	.	MAF_INRAE=50.0;MAF_USDA=22.353
NC_035087.1	56315687	.	T	A	.	.	MAF_USDA=13.115
NC_035087.1	56315793	.	G	A	.	.	MAF_USDA=1.639
NC_035087.1	56315916	.	C	G	.	.	MAF_INRAE=23.418;MAF_USDA=12.353
NC_035087.1	56316010	.	G	T	.	.	MAF_INRAE=20.886;MAF_USDA=28.235
NC_035087.1	56316014	.	C	A	.	.	MAF_INRAE=20.833;MAF_USDA=7.059
NC_035087.1	56316015	.	G	A	.	.	MAF_USDA=12.941
NC_035087.1	56316159	.	G	C	.	.	MAF_USDA=2.459
NC_035087.1	56316202	.	A	C	.	.	MAF_USDA=1.639
NC_035087.1	56316204	.	C	T	.	.	MAF_USDA=1.639
NC_035087.1	56316349	.	A	T	.	.	MAF_USDA=4.918
NC_035087.1	56316350	.	T	A	.	.	MAF_USDA=4.918
NC_035087.1	56316357	.	A	T	.	.	MAF_USDA=4.918
NC_035087.1	56316360	.	A	T	.	.	MAF_INRAE=50.0;MAF_USDA=22.353
NC_035087.1	56316381	.	G	A	.	.	MAF_USDA=4.918
NC_035087.1	56316401	.	T	A	.	.	MAF_INRAE=10.526;MAF_USDA=20.588
NC_035087.1	56316402	.	T	A	.	.	MAF_INRAE=20.0;MAF_USDA=49.412
NC_035087.1	56316403	.	A	T	.	.	MAF_USDA=1.639
NC_035087.1	56316429	.	C	T	.	.	MAF_INRAE=3.797;MAF_USDA=2.353
NC_035087.1	56316432	.	T	C	.	.	MAF_INRAE=20.886;MAF_USDA=14.118
NC_035087.1	56316450	.	T	A	.	.	MAF_USDA=4.918
NC_035087.1	56316460	.	C	T	.	.	MAF_USDA=7.647
NC_035087.1	56316472	.	G	T	.	.	MAF_INRAE=20.886;MAF_USDA=27.647
NC_035087.1	56316498	.	G	T	.	.	MAF_INRAE=2.532
NC_035087.1	56316676	.	C	G	.	.	MAF_INRAE=20.886;MAF_USDA=14.118
NC_035087.1	56316693	.	G	A	.	.	MAF_INRAE=20.886;MAF_USDA=5.882
NC_035087.1	56317285	.	A	G	.	.	MAF_INRAE=23.418;MAF_USDA=13.529
NC_035087.1	56317308	.	T	C	.	.	MAF_INRAE=44.304;MAF_USDA=40.588
NC_035087.1	56317568	.	T	G	.	.	MAF_INRAE=10.526;MAF_USDA=47.059
NC_035087.1	56317588	.	G	A	.	.	MAF_USDA=1.639
NC_035087.1	56317737	.	A	T	.	.	MAF_USDA=22.917
NC_035087.1	56317976	.	C	T	.	.	MAF_INRAE=23.418;MAF_USDA=10.588
NC_035087.1	56318000	.	C	A	.	.	MAF_USDA=1.639
NC_035087.1	56318031	.	C	T	.	.	MAF_USDA=1.639
NC_035087.1	56318060	.	G	T	.	.	MAF_INRAE=20.886;MAF_USDA=8.235
NC_035087.1	56318076	.	T	A	.	.	MAF_INRAE=7.595;MAF_USDA=8.333
NC_035087.1	56318077	.	G	A	.	.	MAF_USDA=1.639
NC_035087.1	56318139	.	T	G	.	.	MAF_INRAE=20.886;MAF_USDA=9.412
NC_035087.1	56318177	.	A	T	.	.	MAF_USDA=24.59
NC_035087.1	56318197	.	G	A	.	.	MAF_USDA=2.083
NC_035087.1	56318209	.	G	T	.	.	MAF_USDA=36.471
NC_035087.1	56318286	.	G	A	.	.	MAF_INRAE=13.924;MAF_USDA=1.639
NC_035087.1	56318301	.	C	T	.	.	MAF_USDA=5.738
NC_035087.1	56318302	.	G	A	.	.	MAF_INRAE=36.076;MAF_USDA=11.176
NC_035087.1	56318353	.	A	T	.	.	MAF_USDA=36.471
NC_035087.1	56318360	.	G	T	.	.	MAF_USDA=4.098
NC_035087.1	56318364	.	T	A	.	.	MAF_USDA=2.459
NC_035087.1	56318405	.	C	T	.	.	MAF_USDA=35.294
NC_035087.1	56318413	.	G	A	.	.	MAF_INRAE=1.667
NC_035087.1	56318419	.	G	T	.	.	MAF_USDA=6.557
NC_035087.1	56318436	.	A	G	.	.	MAF_USDA=31.967
NC_035087.1	56318500	.	T	G	.	.	MAF_USDA=1.639
NC_035087.1	56318507	.	C	T	.	.	MAF_USDA=35.882
NC_035087.1	56318511	.	C	G	.	.	MAF_USDA=32.787
NC_035087.1	56318565	.	C	T	.	.	MAF_USDA=7.377
NC_035087.1	56318583	.	C	A	.	.	MAF_INRAE=10.526;MAF_USDA=7.059
NC_035087.1	56318658	.	G	A	.	.	MAF_USDA=37.647
NC_035087.1	56318705	.	C	T	.	.	MAF_USDA=2.459
NC_035087.1	56318715	.	T	A	.	.	MAF_USDA=1.639
NC_035087.1	56318771	.	G	T	.	.	MAF_INRAE=20.886;MAF_USDA=7.059
NC_035087.1	56319076	.	A	G	.	.	MAF_USDA=4.918
NC_035087.1	56319080	.	C	T	.	.	MAF_INRAE=12.658
NC_035087.1	56319096	.	T	G	.	.	MAF_USDA=2.083
NC_035087.1	56319108	.	C	T	.	.	MAF_USDA=6.557
NC_035087.1	56319220	.	A	T	.	.	MAF_USDA=4.167
NC_035087.1	56319451	.	A	C	.	.	MAF_INRAE=12.658
NC_035087.1	56319570	.	C	A	.	.	MAF_USDA=38.525
NC_035087.1	56319774	.	C	G	.	.	MAF_USDA=2.083
NC_035087.1	56319864	.	C	A	.	.	MAF_USDA=14.583
NC_035087.1	56319937	.	G	A	.	.	MAF_USDA=4.918
NC_035087.1	56320700	.	G	T	.	.	MAF_USDA=3.279
NC_035087.1	56320713	.	A	C	.	.	MAF_USDA=1.667
NC_035087.1	56320721	.	T	C	.	.	MAF_USDA=40.984
NC_035087.1	56320778	.	A	G	.	.	MAF_USDA=4.918
NC_035087.1	56320978	.	G	T	.	.	MAF_USDA=1.639
NC_035087.1	56321402	.	G	A	.	.	MAF_INRAE=23.684
NC_035087.1	56321428	.	C	T	.	.	MAF_USDA=41.803
NC_035087.1	56321496	.	T	A	.	.	MAF_INRAE=2.5;MAF_USDA=9.412
NC_035087.1	56321532	.	C	A	.	.	MAF_INRAE=10.526;MAF_USDA=1.765
NC_035087.1	56322451	.	G	C	.	.	MAF_USDA=41.071
NC_035087.1	56322839	.	A	C	.	.	MAF_USDA=28.689
NC_035087.1	56322851	.	A	G	.	.	MAF_USDA=6.557
NC_035087.1	56322958	.	C	A	.	.	MAF_USDA=5.738
NC_035087.1	56322961	.	C	A	.	.	MAF_USDA=1.639
NC_035087.1	56322974	.	C	T	.	.	MAF_INRAE=22.785;MAF_USDA=8.824
NC_035087.1	56323099	.	C	A	.	.	MAF_USDA=28.689
NC_035087.1	56323185	.	A	G	.	.	MAF_USDA=6.25
NC_035087.1	56323214	.	G	A	.	.	MAF_USDA=3.279
NC_035087.1	56323228	.	T	C	.	.	MAF_INRAE=44.937
NC_035087.1	56323270	.	T	G	.	.	MAF_USDA=17.059
NC_035087.1	56323274	.	T	G	.	.	MAF_USDA=3.279
NC_035087.1	56323309	.	G	A	.	.	MAF_INRAE=2.5;MAF_USDA=27.049
NC_035087.1	56323320	.	G	T	.	.	MAF_USDA=4.918
NC_035087.1	56323338	.	G	A	.	.	MAF_USDA=1.639
NC_035087.1	56323364	.	A	G	.	.	MAF_USDA=1.639
NC_035087.1	56323382	.	C	T	.	.	MAF_INRAE=10.526;MAF_USDA=6.471
NC_035087.1	56323467	.	T	A	.	.	MAF_INRAE=47.468;MAF_USDA=32.353
NC_035087.1	56323490	.	T	A	.	.	MAF_INRAE=27.215;MAF_USDA=48.235
NC_035087.1	56323505	.	G	A	.	.	MAF_INRAE=42.5
NC_035087.1	56323516	.	G	C	.	.	MAF_INRAE=5.696;MAF_USDA=22.353
NC_035087.1	56323534	.	C	T	.	.	MAF_USDA=5.882
NC_035087.1	56323578	.	C	T	.	.	MAF_USDA=22.353
NC_035087.1	56323616	.	T	C	.	.	MAF_INRAE=20.886;MAF_USDA=32.353
NC_035087.1	56323664	.	CTTTTTTTTA	CTTTTTTTTT	.	.	MAF_USDA=28.261
NC_035087.1	56323673	.	A	T	.	.	MAF_INRAE=8.333
NC_035087.1	56323674	.	A	T	.	.	MAF_INRAE=42.5;MAF_USDA=20.482
NC_035087.1	56323679	.	C	A	.	.	MAF_USDA=1.765
NC_035087.1	56323691	.	A	C	.	.	MAF_USDA=1.639
NC_035087.1	56323697	.	G	T	.	.	MAF_INRAE=20.886;MAF_USDA=5.882
NC_035087.1	56323703	.	T	C	.	.	MAF_USDA=2.083
NC_035087.1	56323733	.	C	T	.	.	MAF_USDA=4.918
NC_035087.1	56323775	.	G	A	.	.	MAF_INRAE=46.835;MAF_USDA=37.059
NC_035087.1	56323803	.	A	T	.	.	MAF_USDA=6.25
NC_035087.1	56323835	.	T	C	.	.	MAF_INRAE=14.167;MAF_USDA=12.5
NC_035087.1	56323836	.	C	T	.	.	MAF_INRAE=1.667
NC_035087.1	56323953	.	A	G	.	.	MAF_USDA=7.377
NC_035087.1	56324155	.	G	T	.	.	MAF_USDA=1.639
NC_035087.1	56324160	.	G	T	.	.	MAF_USDA=11.176
NC_035087.1	56324190	.	A	C	.	.	MAF_USDA=4.098
NC_035087.1	56324205	.	G	A	.	.	MAF_INRAE=10.526;MAF_USDA=10.0
NC_035087.1	56324215	.	C	T	.	.	MAF_INRAE=22.785;MAF_USDA=18.235
NC_035087.1	56324218	.	G	A	.	.	MAF_USDA=1.765
NC_035087.1	56324225	.	C	G	.	.	MAF_USDA=1.639
NC_035087.1	56324299	.	G	C	.	.	MAF_USDA=2.459
NC_035087.1	56324328	.	A	G	.	.	MAF_USDA=1.639
NC_035087.1	56324336	.	T	A	.	.	MAF_USDA=1.639
NC_035087.1	56324353	.	G	A	.	.	MAF_USDA=2.459
NC_035087.1	56324388	.	A	T	.	.	MAF_USDA=4.918
NC_035087.1	56324458	.	G	A	.	.	MAF_INRAE=47.468;MAF_USDA=34.118
NC_035087.1	56324521	.	T	C	.	.	MAF_USDA=2.459
NC_035087.1	56324585	.	C	T	.	.	MAF_INRAE=10.526;MAF_USDA=9.412
NC_035087.1	56324590	.	A	G	.	.	MAF_INRAE=25.316;MAF_USDA=14.706
NC_035087.1	56324604	.	A	G	.	.	MAF_USDA=3.279
NC_035087.1	56324607	.	G	T	.	.	MAF_USDA=2.459
NC_035087.1	56324622	.	A	G	.	.	MAF_INRAE=5.263
NC_035087.1	56324638	.	G	A	.	.	MAF_USDA=4.918
NC_035087.1	56324749	.	G	A	.	.	MAF_USDA=2.459
NC_035087.1	56324821	.	C	T	.	.	MAF_USDA=4.098
NC_035087.1	56324947	.	G	T	.	.	MAF_INRAE=22.785;MAF_USDA=10.588
NC_035087.1	56324959	.	C	T	.	.	MAF_USDA=1.765
NC_035087.1	56325062	.	G	A	.	.	MAF_USDA=5.738
NC_035087.1	56325068	.	G	A	.	.	MAF_INRAE=47.468;MAF_USDA=47.059
NC_035087.1	56325072	.	C	T	.	.	MAF_USDA=1.639
NC_035087.1	56325153	.	G	A	.	.	MAF_USDA=1.639
NC_035087.1	56325229	.	G	T	.	.	MAF_USDA=1.639
NC_035087.1	56325341	.	A	C	.	.	MAF_INRAE=27.215;MAF_USDA=27.647
NC_035087.1	56325386	.	G	A	.	.	MAF_INRAE=22.785;MAF_USDA=36.471
NC_035087.1	56325456	.	C	A	.	.	MAF_USDA=2.459
NC_035087.1	56325470	.	T	A	.	.	MAF_USDA=6.471
NC_035087.1	56325493	.	G	A	.	.	MAF_USDA=3.279
NC_035087.1	56325629	.	G	A	.	.	MAF_USDA=1.639
NC_035087.1	56325685	.	C	A	.	.	MAF_USDA=14.286
NC_035087.1	56325721	.	C	T	.	.	MAF_INRAE=19.167
NC_035087.1	56325849	.	G	A	.	.	MAF_INRAE=44.937;MAF_USDA=45.882
NC_035087.1	56325857	.	A	G	.	.	MAF_USDA=2.459
NC_035087.1	56325979	.	A	T	.	.	MAF_USDA=1.639
NC_035087.1	56326394	.	A	G	.	.	MAF_USDA=9.412
NC_035087.1	56326426	.	C	A	.	.	MAF_INRAE=2.5
NC_035087.1	56326432	.	G	T	.	.	MAF_INRAE=3.333
NC_035087.1	56326464	.	C	A	.	.	MAF_INRAE=1.667
NC_035087.1	56326472	.	C	G	.	.	MAF_INRAE=1.667
NC_035087.1	56326738	.	C	A	.	.	MAF_USDA=1.639
NC_035087.1	56326756	.	C	A	.	.	MAF_INRAE=3.165;MAF_USDA=15.882
NC_035087.1	56326776	.	T	C	.	.	MAF_INRAE=23.418;MAF_USDA=10.0
NC_035087.1	56326801	.	G	A	.	.	MAF_USDA=1.639
NC_035087.1	56326810	.	G	A	.	.	MAF_USDA=3.279
NC_035087.1	56326859	.	G	A	.	.	MAF_USDA=4.098
NC_035087.1	56326916	.	C	A	.	.	MAF_INRAE=22.785;MAF_USDA=10.0
NC_035087.1	56326988	.	C	T	.	.	MAF_USDA=1.639
NC_035087.1	56327244	.	C	T	.	.	MAF_INRAE=10.526;MAF_USDA=10.0
NC_035087.1	56327289	.	T	G	.	.	MAF_INRAE=10.526;MAF_USDA=10.0
NC_035087.1	56327346	.	A	C	.	.	MAF_INRAE=23.418;MAF_USDA=10.0
NC_035087.1	56327385	.	T	A	.	.	MAF_USDA=1.19
NC_035087.1	56327508	.	C	G	.	.	MAF_USDA=10.417
NC_035087.1	56327509	.	C	G	.	.	MAF_USDA=10.417
NC_035087.1	56328761	.	A	G	.	.	MAF_USDA=15.574
NC_035087.1	56328943	.	G	C	.	.	MAF_INRAE=3.165;MAF_USDA=2.459
NC_035087.1	56329019	.	C	T	.	.	MAF_INRAE=50.0;MAF_USDA=19.412
NC_035087.1	56329049	.	A	T	.	.	MAF_USDA=2.353
NC_035087.1	56329094	.	G	A	.	.	MAF_INRAE=10.526;MAF_USDA=23.81
NC_035087.1	56329215	.	C	A	.	.	MAF_USDA=1.639
NC_035087.1	56329318	.	G	T	.	.	MAF_USDA=6.471
NC_035087.1	56329342	.	G	A	.	.	MAF_USDA=5.738
NC_035087.1	56329359	.	G	T	.	.	MAF_USDA=4.098
NC_035087.1	56329426	.	A	G	.	.	MAF_USDA=13.115
NC_035087.1	56329501	.	G	T	.	.	MAF_USDA=2.459
NC_035087.1	56329556	.	G	A	.	.	MAF_INRAE=3.165;MAF_USDA=2.459
NC_035087.1	56329677	.	A	T	.	.	MAF_INRAE=10.526;MAF_USDA=10.417
NC_035087.1	56329683	.	G	A	.	.	MAF_INRAE=13.291
NC_035087.1	56329730	.	G	A	.	.	MAF_USDA=2.459
NC_035087.1	56329770	.	T	C	.	.	MAF_INRAE=10.526;MAF_USDA=10.417
NC_035087.1	56329827	.	A	G	.	.	MAF_INRAE=48.734;MAF_USDA=19.412
NC_035087.1	56329899	.	C	A	.	.	MAF_USDA=3.279
NC_035087.1	56329931	.	C	G	.	.	MAF_INRAE=10.526;MAF_USDA=4.118
NC_035087.1	56330001	.	T	C	.	.	MAF_INRAE=12.025
NC_035087.1	56330017	.	G	A	.	.	MAF_INRAE=4.43;MAF_USDA=3.279
NC_035087.1	56330124	.	T	A	.	.	MAF_INRAE=15.789;MAF_USDA=18.852
NC_035087.1	56330142	.	A	G	.	.	MAF_USDA=6.25
NC_035087.1	56330163	.	C	T	.	.	MAF_USDA=4.706
NC_035087.1	56330176	.	T	C	.	.	MAF_USDA=1.639
NC_035087.1	56330236	.	C	T	.	.	MAF_INRAE=10.526;MAF_USDA=43.529
NC_035087.1	56330373	.	G	T	.	.	MAF_INRAE=10.526;MAF_USDA=3.529
NC_035087.1	56330383	.	A	G	.	.	MAF_USDA=11.765
NC_035087.1	56330392	.	C	T	.	.	MAF_USDA=4.918
NC_035087.1	56330634	.	G	A	.	.	MAF_USDA=1.639
NC_035087.1	56330652	.	T	C	.	.	MAF_INRAE=50.0;MAF_USDA=21.176
NC_035087.1	56330743	.	A	T	.	.	MAF_INRAE=13.291
NC_035087.1	56330745	.	A	T	.	.	MAF_INRAE=12.5
NC_035087.1	56330868	.	G	A	.	.	MAF_INRAE=10.526;MAF_USDA=23.214
NC_035087.1	56330946	.	C	T	.	.	MAF_INRAE=10.526;MAF_USDA=10.417
NC_035087.1	56330963	.	G	A	.	.	MAF_USDA=12.295
NC_035087.1	56331072	.	C	A	.	.	MAF_USDA=4.918
NC_035087.1	56331113	.	T	G	.	.	MAF_USDA=9.412
NC_035087.1	56331206	.	A	G	.	.	MAF_INRAE=13.291;MAF_USDA=1.639
NC_035087.1	56331249	.	C	T	.	.	MAF_INRAE=3.165;MAF_USDA=13.934
NC_035087.1	56331256	.	C	T	.	.	MAF_USDA=2.459
NC_035087.1	56331302	.	G	T	.	.	MAF_USDA=1.639
NC_035087.1	56331346	.	G	A	.	.	MAF_USDA=10.0
NC_035087.1	56331367	.	C	A	.	.	MAF_INRAE=4.167;MAF_USDA=5.738
NC_035087.1	56331399	.	A	G	.	.	MAF_INRAE=27.848;MAF_USDA=9.836
NC_035087.1	56331400	.	T	C	.	.	MAF_INRAE=15.823;MAF_USDA=21.311
NC_035087.1	56331544	.	C	A	.	.	MAF_INRAE=3.165;MAF_USDA=2.459
NC_035087.1	56331635	.	C	T	.	.	MAF_USDA=5.738
NC_035087.1	56331658	.	C	T	.	.	MAF_USDA=9.016
NC_035087.1	56331704	.	C	G	.	.	MAF_INRAE=46.667
NC_035087.1	56331770	.	T	C	.	.	MAF_INRAE=23.333
NC_035087.1	56331779	.	C	T	.	.	MAF_INRAE=5.263
NC_035087.1	56331887	.	A	T	.	.	MAF_USDA=3.279
NC_035087.1	56332089	.	T	C	.	.	MAF_INRAE=49.367;MAF_USDA=21.176
NC_035087.1	56332101	.	A	C	.	.	MAF_INRAE=17.722;MAF_USDA=18.824
NC_035087.1	56332153	.	G	T	.	.	MAF_INRAE=3.165
NC_035087.1	56332154	.	G	A	.	.	MAF_INRAE=10.526;MAF_USDA=12.5
NC_035087.1	56332186	.	G	A	.	.	MAF_USDA=13.115
NC_035087.1	56332236	.	C	T	.	.	MAF_USDA=1.695
NC_035087.1	56332250	.	C	A	.	.	MAF_INRAE=15.823;MAF_USDA=20.833
NC_035087.1	56332281	.	G	A	.	.	MAF_USDA=4.918
NC_035087.1	56332424	.	T	C	.	.	MAF_INRAE=3.165;MAF_USDA=11.765
NC_035087.1	56332817	.	T	G	.	.	MAF_INRAE=27.848;MAF_USDA=13.529
NC_035087.1	56332917	.	C	A	.	.	MAF_USDA=3.279
NC_035087.1	56333014	.	G	T	.	.	MAF_USDA=9.016
NC_035087.1	56334289	.	A	G	.	.	MAF_USDA=43.75
NC_035087.1	56334371	.	C	A	.	.	MAF_INRAE=3.333
NC_035087.1	56334397	.	C	T	.	.	MAF_INRAE=3.333
NC_035087.1	56334418	.	G	C	.	.	MAF_USDA=3.279
NC_035087.1	56334630	.	C	A	.	.	MAF_USDA=6.034
NC_035087.1	56334646	.	A	C	.	.	MAF_USDA=3.39
NC_035087.1	56334664	.	T	C	.	.	MAF_INRAE=35.443;MAF_USDA=6.557
NC_035087.1	56334668	.	A	C	.	.	MAF_USDA=10.656
NC_035087.1	56334673	.	T	C	.	.	MAF_USDA=11.475
NC_035087.1	56334683	.	G	A	.	.	MAF_INRAE=3.165;MAF_USDA=2.459
NC_035087.1	56334847	.	T	C	.	.	MAF_USDA=1.639
NC_035087.1	56334979	.	G	T	.	.	MAF_USDA=5.738
NC_035087.1	56335099	.	G	A	.	.	MAF_USDA=2.459
NC_035087.1	56335450	.	A	C	.	.	MAF_USDA=4.918
NC_035087.1	56335495	.	A	T	.	.	MAF_INRAE=4.167;MAF_USDA=5.738
NC_035087.1	56335515	.	C	T	.	.	MAF_USDA=4.098
NC_035087.1	56335527	.	A	G	.	.	MAF_USDA=1.639
NC_035087.1	56335545	.	T	G	.	.	MAF_INRAE=4.43;MAF_USDA=19.412
NC_035087.1	56335582	.	A	G	.	.	MAF_INRAE=7.595;MAF_USDA=6.471
NC_035087.1	56335650	.	A	G	.	.	MAF_USDA=4.918
NC_035087.1	56335913	.	T	C	.	.	MAF_INRAE=22.152;MAF_USDA=35.882
NC_035087.1	56335991	.	T	A	.	.	MAF_INRAE=7.595;MAF_USDA=13.529
NC_035087.1	56336035	.	C	T	.	.	MAF_USDA=4.918
NC_035087.1	56336119	.	A	C	.	.	MAF_INRAE=31.579;MAF_USDA=20.588
NC_035087.1	56336131	.	C	T	.	.	MAF_USDA=1.639
NC_035087.1	56336319	.	G	A	.	.	MAF_USDA=2.459
NC_035087.1	56336343	.	G	A	.	.	MAF_INRAE=34.81;MAF_USDA=47.917
NC_035087.1	56336449	.	A	T	.	.	MAF_INRAE=35.443;MAF_USDA=22.917
NC_035087.1	56336453	.	A	G	.	.	MAF_INRAE=5.263
NC_035087.1	56336508	.	G	A	.	.	MAF_INRAE=6.329;MAF_USDA=8.197
NC_035087.1	56336554	.	C	T	.	.	MAF_INRAE=13.291;MAF_USDA=1.639
NC_035087.1	56336815	.	T	A	.	.	MAF_INRAE=5.263
NC_035087.1	56336904	.	G	T	.	.	MAF_INRAE=7.595;MAF_USDA=2.353
NC_035087.1	56336916	.	C	T	.	.	MAF_INRAE=8.228;MAF_USDA=47.059
NC_035087.1	56336945	.	G	A	.	.	MAF_USDA=4.167
NC_035087.1	56337060	.	C	T	.	.	MAF_INRAE=2.532
NC_035087.1	56337083	.	G	A	.	.	MAF_USDA=2.459
NC_035087.1	56337325	.	C	T	.	.	MAF_USDA=1.639
NC_035087.1	56337351	.	T	C	.	.	MAF_USDA=1.639
NC_035087.1	56337402	.	A	C	.	.	MAF_USDA=17.213
NC_035087.1	56337404	.	T	A	.	.	MAF_INRAE=48.734;MAF_USDA=32.941
NC_035087.1	56337518	.	C	A	.	.	MAF_INRAE=10.526;MAF_USDA=4.706
NC_035087.1	56337519	.	C	A	.	.	MAF_USDA=4.706
NC_035087.1	56337554	.	C	T	.	.	MAF_USDA=3.279
NC_035087.1	56337571	.	C	A	.	.	MAF_USDA=2.459
NC_035087.1	56337587	.	A	T	.	.	MAF_INRAE=15.19;MAF_USDA=11.176
NC_035087.1	56337591	.	A	G	.	.	MAF_INRAE=10.526;MAF_USDA=20.0
NC_035087.1	56337592	.	G	A	.	.	MAF_INRAE=15.19;MAF_USDA=11.765
NC_035087.1	56337605	.	A	T	.	.	MAF_USDA=3.279
NC_035087.1	56337676	.	G	C	.	.	MAF_INRAE=40.506;MAF_USDA=43.529
NC_035087.1	56337703	.	T	G	.	.	MAF_USDA=6.557
NC_035087.1	56337728	.	A	C	.	.	MAF_USDA=2.459
NC_035087.1	56337730	.	A	C	.	.	MAF_USDA=6.471
NC_035087.1	56337734	.	C	A	.	.	MAF_INRAE=15.19;MAF_USDA=5.882
NC_035087.1	56337765	.	C	A	.	.	MAF_USDA=2.459
NC_035087.1	56337781	.	A	T	.	.	MAF_INRAE=15.823;MAF_USDA=5.882
NC_035087.1	56337831	.	G	T	.	.	MAF_INRAE=7.595;MAF_USDA=2.941
NC_035087.1	56337904	.	C	T	.	.	MAF_INRAE=22.152;MAF_USDA=45.294
NC_035087.1	56338037	.	G	T	.	.	MAF_INRAE=38.608;MAF_USDA=12.941
NC_035087.1	56338092	.	G	C	.	.	MAF_USDA=2.459
NC_035087.1	56338108	.	A	G	.	.	MAF_INRAE=15.19;MAF_USDA=12.353
NC_035087.1	56338219	.	G	T	.	.	MAF_USDA=5.882
NC_035087.1	56338232	.	G	A	.	.	MAF_USDA=5.738
NC_035087.1	56338272	.	A	T	.	.	MAF_USDA=2.459
NC_035087.1	56338298	.	C	A	.	.	MAF_INRAE=24.051;MAF_USDA=33.529
NC_035087.1	56338393	.	G	T	.	.	MAF_USDA=2.459
NC_035087.1	56338564	.	T	G	.	.	MAF_INRAE=15.823;MAF_USDA=5.882
NC_035087.1	56338628	.	T	G	.	.	MAF_USDA=6.557
NC_035087.1	56338645	.	A	T	.	.	MAF_USDA=4.098
NC_035087.1	56338646	.	A	C	.	.	MAF_USDA=4.098
NC_035087.1	56338653	.	A	T	.	.	MAF_USDA=4.098
NC_035087.1	56338686	.	T	G	.	.	MAF_INRAE=15.823;MAF_USDA=36.066
NC_035087.1	56338746	.	C	A	.	.	MAF_USDA=6.557
NC_035087.1	56338777	.	C	T	.	.	MAF_INRAE=38.608;MAF_USDA=12.353
NC_035087.1	56338883	.	A	G	.	.	MAF_INRAE=15.823;MAF_USDA=6.471
NC_035087.1	56338895	.	C	T	.	.	MAF_USDA=3.279
NC_035087.1	56338909	.	C	A	.	.	MAF_INRAE=15.823;MAF_USDA=5.882
NC_035087.1	56338973	.	G	A	.	.	MAF_INRAE=15.823;MAF_USDA=5.882
NC_035087.1	56338989	.	G	A	.	.	MAF_INRAE=15.823;MAF_USDA=5.882
NC_035087.1	56339014	.	T	C	.	.	MAF_INRAE=15.823;MAF_USDA=30.588
NC_035087.1	56339022	.	G	A	.	.	MAF_USDA=1.639
NC_035087.1	56339079	.	G	A	.	.	MAF_USDA=3.279
NC_035087.1	56339104	.	G	A	.	.	MAF_USDA=1.639
NC_035087.1	56339218	.	A	G	.	.	MAF_USDA=1.639
NC_035087.1	56339303	.	T	A	.	.	MAF_INRAE=18.987;MAF_USDA=35.294
NC_035087.1	56339307	.	A	C	.	.	MAF_INRAE=14.167;MAF_USDA=5.882
NC_035087.1	56339383	.	G	C	.	.	MAF_USDA=2.459
NC_035087.1	56339399	.	C	T	.	.	MAF_INRAE=36.076;MAF_USDA=20.0
NC_035087.1	56339447	.	T	G	.	.	MAF_USDA=12.295
NC_035087.1	56339455	.	C	A	.	.	MAF_INRAE=28.481;MAF_USDA=30.588
NC_035087.1	56339528	.	A	G	.	.	MAF_INRAE=19.62;MAF_USDA=6.471
NC_035087.1	56339562	.	G	T	.	.	MAF_USDA=11.176
NC_035087.1	56339695	.	G	A	.	.	MAF_USDA=3.279
NC_035087.1	56339699	.	C	A	.	.	MAF_USDA=1.639
NC_035087.1	56339719	.	G	A	.	.	MAF_USDA=1.639
NC_035087.1	56339829	.	G	A	.	.	MAF_USDA=20.833
NC_035087.1	56339836	.	C	A	.	.	MAF_USDA=1.639
NC_035087.1	56339886	.	G	A	.	.	MAF_USDA=4.098
NC_035087.1	56340240	.	C	A	.	.	MAF_USDA=3.279
NC_035087.1	56340241	.	C	A	.	.	MAF_INRAE=12.658;MAF_USDA=16.471
NC_035087.1	56340261	.	C	T	.	.	MAF_USDA=6.557
NC_035087.1	56340297	.	C	A	.	.	MAF_USDA=1.639
NC_035087.1	56340315	.	C	A	.	.	MAF_USDA=1.639
NC_035087.1	56340547	.	T	C	.	.	MAF_INRAE=17.722;MAF_USDA=21.765
NC_035087.1	56340566	.	C	T	.	.	MAF_USDA=1.639
NC_035087.1	56340591	.	T	A	.	.	MAF_INRAE=13.291;MAF_USDA=18.824
NC_035087.1	56340626	.	C	A	.	.	MAF_INRAE=13.291;MAF_USDA=24.118
NC_035087.1	56340633	.	G	A	.	.	MAF_INRAE=10.526;MAF_USDA=7.059
NC_035087.1	56340659	.	G	A	.	.	MAF_USDA=1.639
NC_035087.1	56340683	.	C	T	.	.	MAF_USDA=8.333
NC_035087.1	56340697	.	C	G	.	.	MAF_INRAE=4.167;MAF_USDA=7.377
NC_035087.1	56340751	.	G	A	.	.	MAF_USDA=2.459
NC_035087.1	56340845	.	C	T	.	.	MAF_INRAE=13.291;MAF_USDA=24.118
NC_035087.1	56340859	.	A	T	.	.	MAF_INRAE=13.291;MAF_USDA=23.529
NC_035087.1	56340870	.	C	T	.	.	MAF_USDA=3.279
NC_035087.1	56340892	.	C	A	.	.	MAF_INRAE=12.5;MAF_USDA=4.167
NC_035087.1	56340940	.	A	C	.	.	MAF_INRAE=13.291;MAF_USDA=22.941
NC_035087.1	56341078	.	A	G	.	.	MAF_INRAE=32.278;MAF_USDA=43.529
NC_035087.1	56341114	.	C	T	.	.	MAF_USDA=1.639
NC_035087.1	56341133	.	T	C	.	.	MAF_INRAE=14.167;MAF_USDA=5.882
NC_035087.1	56341342	.	G	C	.	.	MAF_INRAE=27.848;MAF_USDA=28.824
NC_035087.1	56341403	.	G	A	.	.	MAF_USDA=6.557
NC_035087.1	56341468	.	G	A	.	.	MAF_USDA=10.0
NC_035087.1	56341510	.	T	C	.	.	MAF_INRAE=28.481;MAF_USDA=30.588
NC_035087.1	56341646	.	C	T	.	.	MAF_USDA=2.353
NC_035087.1	56341747	.	G	A	.	.	MAF_USDA=3.279
NC_035087.1	56341756	.	C	T	.	.	MAF_INRAE=29.114;MAF_USDA=28.235
NC_035087.1	56341790	.	C	G	.	.	MAF_INRAE=4.167;MAF_USDA=5.738
NC_035087.1	56341810	.	A	G	.	.	MAF_INRAE=43.671;MAF_USDA=34.706
NC_035087.1	56341881	.	G	A	.	.	MAF_INRAE=10.526;MAF_USDA=4.118
NC_035087.1	56341997	.	G	A	.	.	MAF_INRAE=35.443;MAF_USDA=11.176
NC_035087.1	56342263	.	C	T	.	.	MAF_USDA=10.0
NC_035087.1	56342358	.	A	T	.	.	MAF_INRAE=32.278;MAF_USDA=42.941
NC_035087.1	56342423	.	C	T	.	.	MAF_USDA=1.639
NC_035087.1	56342634	.	A	G	.	.	MAF_INRAE=7.595;MAF_USDA=2.353
NC_035087.1	56342697	.	T	G	.	.	MAF_USDA=2.459
NC_035087.1	56342929	.	G	A	.	.	MAF_INRAE=15.19;MAF_USDA=5.882
NC_035087.1	56342932	.	T	C	.	.	MAF_USDA=5.738
NC_035087.1	56342960	.	G	A	.	.	MAF_INRAE=15.19;MAF_USDA=5.882
NC_035087.1	56343063	.	C	T	.	.	MAF_USDA=1.639
NC_035087.1	56343068	.	C	T	.	.	MAF_USDA=4.098
NC_035087.1	56343429	.	T	A	.	.	MAF_USDA=4.098
NC_035087.1	56343488	.	G	A	.	.	MAF_USDA=1.639
NC_035087.1	56343514	.	G	T	.	.	MAF_INRAE=35.443;MAF_USDA=21.765
NC_035087.1	56343563	.	A	G	.	.	MAF_USDA=1.639
NC_035087.1	56343614	.	A	G	.	.	MAF_USDA=2.083
NC_035087.1	56343761	.	A	T	.	.	MAF_USDA=1.786
NC_035087.1	56343834	.	C	A	.	.	MAF_INRAE=13.291;MAF_USDA=11.765
NC_035087.1	56343865	.	C	A	.	.	MAF_USDA=1.639
NC_035087.1	56343938	.	T	A	.	.	MAF_INRAE=7.595;MAF_USDA=2.941
NC_035087.1	56343954	.	G	A	.	.	MAF_USDA=1.639
NC_035087.1	56344149	.	C	T	.	.	MAF_INRAE=43.038;MAF_USDA=41.176
NC_035087.1	56344183	.	C	T	.	.	MAF_USDA=2.459
NC_035087.1	56344254	.	T	G	.	.	MAF_INRAE=43.671;MAF_USDA=40.588
NC_035087.1	56344264	.	T	G	.	.	MAF_INRAE=4.167;MAF_USDA=12.353
NC_035087.1	56344298	.	C	A	.	.	MAF_USDA=1.639
NC_035087.1	56344346	.	C	A	.	.	MAF_USDA=2.083
NC_035087.1	56344384	.	A	T	.	.	MAF_INRAE=25.0;MAF_USDA=46.471
NC_035087.1	56344491	.	G	C	.	.	MAF_INRAE=16.456;MAF_USDA=6.098
NC_035087.1	56344518	.	C	T	.	.	MAF_USDA=5.833
NC_035087.1	56344589	.	C	T	.	.	MAF_USDA=2.381
NC_035087.1	56344637	.	A	G	.	.	MAF_USDA=1.639
NC_035087.1	56344791	.	C	A	.	.	MAF_INRAE=10.526;MAF_USDA=10.0
NC_035087.1	56345163	.	C	T	.	.	MAF_INRAE=15.823;MAF_USDA=6.471
NC_035087.1	56345169	.	T	C	.	.	MAF_USDA=4.098
NC_035087.1	56345241	.	A	C	.	.	MAF_INRAE=35.443;MAF_USDA=11.176
NC_035087.1	56345330	.	C	A	.	.	MAF_INRAE=12.658;MAF_USDA=17.647
NC_035087.1	56345394	.	C	T	.	.	MAF_INRAE=43.671;MAF_USDA=45.902
NC_035087.1	56345629	.	C	A	.	.	MAF_INRAE=13.291;MAF_USDA=1.639
NC_035087.1	56345800	.	ACAGAACACACTTTT	ACAGAACACACTTTC	.	.	MAF_USDA=10.417
NC_035087.1	56345814	.	T	C	.	.	MAF_INRAE=15.823;MAF_USDA=4.098
NC_035087.1	56345828	.	A	G	.	.	MAF_USDA=9.836
NC_035087.1	56345832	.	T	A	.	.	MAF_USDA=6.557
NC_035087.1	56345840	.	A	G	.	.	MAF_USDA=1.639
NC_035087.1	56345867	.	C	A	.	.	MAF_INRAE=44.304;MAF_USDA=44.706
NC_035087.1	56345899	.	C	A	.	.	MAF_USDA=9.836
NC_035087.1	56345955	.	G	T	.	.	MAF_INRAE=20.253;MAF_USDA=25.882
NC_035087.1	56346066	.	G	A	.	.	MAF_USDA=2.459
NC_035087.1	56346118	.	G	A	.	.	MAF_USDA=1.639
NC_035087.1	56346137	.	T	C	.	.	MAF_INRAE=10.526;MAF_USDA=3.529
NC_035087.1	56346161	.	C	T	.	.	MAF_USDA=6.557
NC_035087.1	56346171	.	T	A	.	.	MAF_USDA=1.176
NC_035087.1	56346418	.	T	C	.	.	MAF_INRAE=15.823;MAF_USDA=6.79
NC_035087.1	56346436	.	A	C	.	.	MAF_INRAE=27.848;MAF_USDA=43.827
NC_035087.1	56346573	.	T	G	.	.	MAF_INRAE=36.076;MAF_USDA=12.346
NC_035087.1	56346644	.	C	T	.	.	MAF_INRAE=34.81;MAF_USDA=12.195
NC_035087.1	56346718	.	C	A	.	.	MAF_INRAE=26.582;MAF_USDA=3.39
NC_035087.1	56346778	.	G	A	.	.	MAF_INRAE=1.667
NC_035087.1	56346857	.	T	A	.	.	MAF_INRAE=36.076;MAF_USDA=11.765
NC_035087.1	56346909	.	T	C	.	.	MAF_USDA=22.917
NC_035087.1	56346927	.	A	G	.	.	MAF_USDA=10.656
NC_035087.1	56346962	.	C	A	.	.	MAF_INRAE=45.57;MAF_USDA=27.647
NC_035087.1	56346969	.	T	G	.	.	MAF_INRAE=30.0;MAF_USDA=24.118
NC_035087.1	56346982	.	A	C	.	.	MAF_USDA=10.417
NC_035087.1	56346983	.	A	T	.	.	MAF_USDA=10.417
NC_035087.1	56346985	.	G	C	.	.	MAF_USDA=10.417
NC_035087.1	56346988	.	C	G	.	.	MAF_USDA=10.417
NC_035087.1	56347098	.	G	A	.	.	MAF_USDA=1.667
NC_035087.1	56347136	.	C	A	.	.	MAF_INRAE=4.43;MAF_USDA=2.941
NC_035087.1	56347210	.	T	G	.	.	MAF_INRAE=47.468;MAF_USDA=29.412
NC_035087.1	56347217	.	C	A	.	.	MAF_INRAE=47.468;MAF_USDA=29.412
NC_035087.1	56347238	.	A	C	.	.	MAF_INRAE=47.468;MAF_USDA=27.059
NC_035087.1	56347254	.	C	T	.	.	MAF_INRAE=1.667
NC_035087.1	56347255	.	C	T	.	.	MAF_INRAE=13.291
NC_035087.1	56347356	.	C	T	.	.	MAF_USDA=2.083
NC_035087.1	56347397	.	T	C	.	.	MAF_INRAE=13.924;MAF_USDA=1.639
NC_035087.1	56347625	.	A	T	.	.	MAF_USDA=4.167
NC_035087.1	56347632	.	C	T	.	.	MAF_USDA=1.667
NC_035087.1	56347745	.	A	T	.	.	MAF_USDA=3.333
NC_035087.1	56347778	.	G	A	.	.	MAF_USDA=6.25
NC_035087.1	56347821	.	C	A	.	.	MAF_INRAE=43.333;MAF_USDA=41.071
NC_035087.1	56347883	.	T	A	.	.	MAF_INRAE=43.333;MAF_USDA=28.571
NC_035087.1	56348124	.	G	A	.	.	MAF_USDA=1.667
NC_035087.1	56348221	.	G	T	.	.	MAF_USDA=5.833
NC_035087.1	56348274	.	T	G	.	.	MAF_USDA=2.5
NC_035087.1	56348365	.	T	G	.	.	MAF_INRAE=5.833;MAF_USDA=3.571
NC_035087.1	56348367	.	G	T	.	.	MAF_INRAE=11.667
NC_035087.1	56348400	.	T	G	.	.	MAF_INRAE=26.667;MAF_USDA=32.738
NC_035087.1	56348420	.	A	G	.	.	MAF_USDA=1.667
NC_035087.1	56348442	.	T	G	.	.	MAF_INRAE=42.5;MAF_USDA=31.548
NC_035087.1	56348451	.	A	C	.	.	MAF_INRAE=42.5;MAF_USDA=12.5
NC_035087.1	56348525	.	G	C	.	.	MAF_INRAE=15.0;MAF_USDA=1.667
NC_035087.1	56348583	.	A	G	.	.	MAF_USDA=6.25
NC_035087.1	56348584	.	CCTAATTA	CCTAATTT	.	.	MAF_USDA=41.667
NC_035087.1	56348591	.	A	T	.	.	MAF_INRAE=42.5;MAF_USDA=20.0
NC_035087.1	56348597	.	G	T	.	.	MAF_INRAE=43.333;MAF_USDA=26.19
NC_035087.1	56348623	.	C	G	.	.	MAF_INRAE=33.333;MAF_USDA=27.976
NC_035087.1	56348658	.	G	A	.	.	MAF_INRAE=42.5;MAF_USDA=26.19
NC_035087.1	56348671	.	A	G	.	.	MAF_INRAE=42.5;MAF_USDA=26.19
NC_035087.1	56348681	.	G	T	.	.	MAF_INRAE=13.333;MAF_USDA=8.333
NC_035087.1	56348797	.	C	T	.	.	MAF_INRAE=43.333;MAF_USDA=26.506
NC_035087.1	56348843	.	C	T	.	.	MAF_INRAE=12.5
NC_035087.1	56348860	.	T	C	.	.	MAF_USDA=4.167
NC_035087.1	56348882	.	C	T	.	.	MAF_INRAE=45.833;MAF_USDA=31.25
NC_035087.1	56349008	.	C	A	.	.	MAF_INRAE=44.167;MAF_USDA=25.595
NC_035087.1	56349236	.	C	T	.	.	MAF_USDA=2.083
NC_035087.1	56349250	.	T	A	.	.	MAF_USDA=7.627
NC_035087.1	56349280	.	A	G	.	.	MAF_INRAE=5.833;MAF_USDA=9.524
NC_035087.1	56349343	.	C	A	.	.	MAF_USDA=1.667
NC_035087.1	56349356	.	G	T	.	.	MAF_INRAE=42.5;MAF_USDA=27.381
NC_035087.1	56349359	.	C	T	.	.	MAF_USDA=2.5
NC_035087.1	56349360	.	T	C	.	.	MAF_INRAE=42.5;MAF_USDA=13.095
NC_035087.1	56349362	.	G	A	.	.	MAF_INRAE=14.167;MAF_USDA=5.357
NC_035087.1	56349374	.	G	A	.	.	MAF_USDA=2.5
NC_035087.1	56349415	.	C	T	.	.	MAF_USDA=6.667
NC_035087.1	56349417	.	A	G	.	.	MAF_USDA=10.119
NC_035087.1	56349442	.	G	C	.	.	MAF_USDA=6.667
NC_035087.1	56349492	.	G	A	.	.	MAF_INRAE=37.5;MAF_USDA=31.928
NC_035087.1	56349507	.	T	C	.	.	MAF_USDA=21.186
NC_035087.1	56349541	.	G	A	.	.	MAF_USDA=1.695
NC_035087.1	56349564	.	T	C	.	.	MAF_INRAE=15.0
NC_035087.1	56349566	.	G	T	.	.	MAF_INRAE=14.167;MAF_USDA=10.417
NC_035087.1	56349588	.	A	G	.	.	MAF_USDA=4.167
NC_035087.1	56349595	.	A	C	.	.	MAF_INRAE=43.333;MAF_USDA=31.325
NC_035087.1	56349603	.	T	G	.	.	MAF_USDA=5.833
NC_035087.1	56349639	.	C	A	.	.	MAF_USDA=2.5
NC_035087.1	56349744	.	G	A	.	.	MAF_INRAE=14.167;MAF_USDA=5.357
NC_035087.1	56349748	.	G	C	.	.	MAF_USDA=7.5
NC_035087.1	56349798	.	A	T	.	.	MAF_INRAE=5.0;MAF_USDA=37.5
NC_035087.1	56349890	.	C	T	.	.	MAF_INRAE=14.167;MAF_USDA=5.952
NC_035087.1	56349953	.	A	C	.	.	MAF_USDA=6.667
NC_035087.1	56349979	.	C	T	.	.	MAF_USDA=2.5
NC_035087.1	56350005	.	C	A	.	.	MAF_INRAE=37.5;MAF_USDA=32.143
NC_035087.1	56350013	.	G	A	.	.	MAF_USDA=7.738
NC_035087.1	56350039	.	T	C	.	.	MAF_USDA=4.167
NC_035087.1	56350079	.	T	G	.	.	MAF_USDA=6.25
NC_035087.1	56350098	.	C	T	.	.	MAF_USDA=13.333
NC_035087.1	56350168	.	A	T	.	.	MAF_USDA=25.0
NC_035087.1	56350169	.	G	A	.	.	MAF_USDA=25.0
NC_035087.1	56350208	.	T	C	.	.	MAF_USDA=2.381
NC_035087.1	56350303	.	G	T	.	.	MAF_INRAE=4.167
NC_035087.1	56350304	.	T	G	.	.	MAF_INRAE=4.167;MAF_USDA=4.167
NC_035087.1	56350357	.	G	T	.	.	MAF_USDA=4.819
NC_035087.1	56350392	.	A	G	.	.	MAF_INRAE=37.5
NC_035087.1	56350498	.	A	T	.	.	MAF_USDA=4.167
NC_035087.1	56350522	.	T	C	.	.	MAF_INRAE=5.0
NC_035087.1	56350529	.	T	A	.	.	MAF_USDA=2.5
NC_035087.1	56350543	.	C	A	.	.	MAF_USDA=5.833
NC_035087.1	56350593	.	G	A	.	.	MAF_USDA=5.0
NC_035087.1	56350618	.	C	T	.	.	MAF_INRAE=13.333;MAF_USDA=6.548
NC_035087.1	56350624	.	T	C	.	.	MAF_USDA=4.167
NC_035087.1	56350653	.	G	C	.	.	MAF_USDA=6.557
NC_035087.1	56350692	.	T	A	.	.	MAF_USDA=2.459
NC_035087.1	56350703	.	A	C	.	.	MAF_USDA=6.557
NC_035087.1	56350719	.	T	A	.	.	MAF_INRAE=47.468;MAF_USDA=28.824
NC_035087.1	56350724	.	T	A	.	.	MAF_USDA=7.647
NC_035087.1	56350749	.	G	A	.	.	MAF_USDA=5.882
NC_035087.1	56350782	.	A	G	.	.	MAF_USDA=5.738
NC_035087.1	56350803	.	C	T	.	.	MAF_INRAE=9.494;MAF_USDA=4.167
NC_035087.1	56350920	.	C	A	.	.	MAF_USDA=2.353
NC_035087.1	56350940	.	T	G	.	.	MAF_INRAE=15.19;MAF_USDA=5.882
NC_035087.1	56350969	.	C	T	.	.	MAF_USDA=1.667
NC_035087.1	56350995	.	G	A	.	.	MAF_USDA=4.762
NC_035087.1	56351042	.	A	C	.	.	MAF_INRAE=43.333;MAF_USDA=35.417
NC_035087.1	56351077	.	C	T	.	.	MAF_INRAE=4.167;MAF_USDA=7.377
NC_035087.1	56351099	.	G	A	.	.	MAF_USDA=6.557
NC_035087.1	56351120	.	G	T	.	.	MAF_USDA=1.639
NC_035087.1	56351125	.	T	A	.	.	MAF_INRAE=17.089;MAF_USDA=9.412
NC_035087.1	56351319	.	C	T	.	.	MAF_USDA=6.557
NC_035087.1	56351323	.	T	G	.	.	MAF_INRAE=6.962;MAF_USDA=3.529
NC_035087.1	56351347	.	T	A	.	.	MAF_USDA=6.25
NC_035087.1	56351553	.	A	C	.	.	MAF_USDA=1.639
NC_035087.1	56351597	.	A	G	.	.	MAF_INRAE=48.734;MAF_USDA=21.765
NC_035087.1	56351609	.	A	G	.	.	MAF_USDA=2.353
NC_035087.1	56351622	.	T	C	.	.	MAF_USDA=2.459
NC_035087.1	56351653	.	T	A	.	.	MAF_USDA=6.557
NC_035087.1	56351748	.	A	G	.	.	MAF_INRAE=12.5
NC_035087.1	56351756	.	G	A	.	.	MAF_INRAE=12.5
NC_035087.1	56351762	.	G	T	.	.	MAF_INRAE=14.167
NC_035087.1	56351771	.	G	T	.	.	MAF_INRAE=7.5
NC_035087.1	56351897	.	T	C,A	.	.	MAF_INRAE=15.789
NC_035087.1	56351985	.	G	T	.	.	MAF_INRAE=13.291;MAF_USDA=2.459
NC_035087.1	56351993	.	T	C	.	.	MAF_USDA=4.118
NC_035087.1	56352044	.	G	T	.	.	MAF_USDA=9.016
NC_035087.1	56352169	.	C	T	.	.	MAF_USDA=4.098
NC_035087.1	56352194	.	G	T	.	.	MAF_INRAE=13.291;MAF_USDA=10.0
NC_035087.1	56352256	.	A	G	.	.	MAF_INRAE=13.291
NC_035087.1	56352275	.	G	T	.	.	MAF_INRAE=16.456;MAF_USDA=14.706
NC_035087.1	56352401	.	A	T	.	.	MAF_INRAE=15.823;MAF_USDA=5.882
NC_035087.1	56352580	.	A	C	.	.	MAF_USDA=4.918
NC_035087.1	56352590	.	C	T	.	.	MAF_USDA=4.098
NC_035087.1	56352601	.	C	T	.	.	MAF_USDA=1.639
NC_035087.1	56352771	.	G	A	.	.	MAF_INRAE=13.291
NC_035087.1	56352953	.	T	C	.	.	MAF_INRAE=10.526;MAF_USDA=4.118
NC_035087.1	56352994	.	C	A	.	.	MAF_INRAE=7.595;MAF_USDA=4.118
NC_035087.1	56353012	.	G	A	.	.	MAF_USDA=4.098
NC_035087.1	56353106	.	A	C	.	.	MAF_INRAE=2.532
NC_035087.1	56353154	.	G	A	.	.	MAF_USDA=4.918
NC_035087.1	56353296	.	T	A	.	.	MAF_INRAE=23.418;MAF_USDA=12.941
NC_035087.1	56353299	.	C	T	.	.	MAF_USDA=2.459
NC_035087.1	56353307	.	G	T	.	.	MAF_INRAE=4.43
NC_035087.1	56353348	.	C	T	.	.	MAF_INRAE=46.835;MAF_USDA=28.235
NC_035087.1	56353368	.	T	C	.	.	MAF_INRAE=39.241;MAF_USDA=29.412
NC_035087.1	56353513	.	G	A	.	.	MAF_INRAE=15.823;MAF_USDA=5.882
NC_035087.1	56353616	.	A	G	.	.	MAF_INRAE=18.987;MAF_USDA=21.765
NC_035087.1	56353623	.	A	T	.	.	MAF_USDA=4.918
NC_035087.1	56353779	.	C	G	.	.	MAF_INRAE=30.38;MAF_USDA=23.529
NC_035087.1	56353881	.	T	C	.	.	MAF_INRAE=7.595;MAF_USDA=3.529
NC_035087.1	56353888	.	G	T	.	.	MAF_USDA=2.083
NC_035087.1	56353969	.	T	G	.	.	MAF_USDA=1.639
NC_035087.1	56354048	.	C	G	.	.	MAF_INRAE=16.456;MAF_USDA=14.706
NC_035087.1	56354049	.	A	G	.	.	MAF_USDA=5.882
NC_035087.1	56354059	.	A	G	.	.	MAF_USDA=4.098
NC_035087.1	56354099	.	T	A	.	.	MAF_INRAE=4.167;MAF_USDA=7.377
NC_035087.1	56354126	.	C	A	.	.	MAF_INRAE=13.924;MAF_USDA=10.588
NC_035087.1	56354273	.	G	T	.	.	MAF_INRAE=16.456;MAF_USDA=15.882
NC_035087.1	56354329	.	C	G	.	.	MAF_INRAE=7.595;MAF_USDA=13.529
NC_035087.1	56354348	.	C	G	.	.	MAF_INRAE=18.987;MAF_USDA=34.118
NC_035087.1	56354361	.	C	T	.	.	MAF_INRAE=24.051;MAF_USDA=34.706
NC_035087.1	56354362	.	G	A	.	.	MAF_INRAE=15.823;MAF_USDA=8.824
NC_035087.1	56354421	.	T	A	.	.	MAF_INRAE=15.823;MAF_USDA=18.824
NC_035087.1	56354543	.	A	T	.	.	MAF_USDA=1.639
NC_035087.1	56354600	.	C	A	.	.	MAF_INRAE=16.456;MAF_USDA=18.824
NC_035087.1	56354620	.	T	C	.	.	MAF_USDA=1.639
NC_035087.1	56354696	.	A	G	.	.	MAF_USDA=2.353
NC_035087.1	56354702	.	C	T	.	.	MAF_USDA=4.918
NC_035087.1	56354703	.	G	A	.	.	MAF_INRAE=10.526;MAF_USDA=3.529
NC_035087.1	56354769	.	T	C	.	.	MAF_USDA=1.639
NC_035087.1	56354770	.	A	G	.	.	MAF_INRAE=36.076;MAF_USDA=11.176
NC_035087.1	56354773	.	G	A	.	.	MAF_USDA=1.639
NC_035087.1	56354885	.	C	G	.	.	MAF_INRAE=6.962;MAF_USDA=3.529
NC_035087.1	56354893	.	C	T	.	.	MAF_USDA=4.098
NC_035087.1	56354971	.	G	A	.	.	MAF_USDA=2.459
NC_035087.1	56355171	.	C	A	.	.	MAF_USDA=7.059
NC_035087.1	56355228	.	A	T	.	.	MAF_INRAE=4.167;MAF_USDA=9.836
NC_035087.1	56355356	.	C	T	.	.	MAF_USDA=1.765
NC_035087.1	56355364	.	G	A	.	.	MAF_USDA=4.098
NC_035087.1	56355384	.	T	A	.	.	MAF_USDA=2.083
NC_035087.1	56355386	.	G	T	.	.	MAF_INRAE=15.19;MAF_USDA=5.882
NC_035087.1	56355407	.	G	A	.	.	MAF_USDA=1.765
NC_035087.1	56355423	.	C	T	.	.	MAF_USDA=2.941
NC_035087.1	56355424	.	A	G	.	.	MAF_USDA=8.235
NC_035087.1	56355457	.	C	A	.	.	MAF_USDA=2.941
NC_035087.1	56355540	.	A	C	.	.	MAF_INRAE=10.526;MAF_USDA=21.176
NC_035087.1	56355598	.	G	A	.	.	MAF_INRAE=37.342;MAF_USDA=24.706
NC_035087.1	56355630	.	CC	CA	.	.	MAF_USDA=4.167
NC_035087.1	56355740	.	C	T	.	.	MAF_INRAE=10.526;MAF_USDA=29.412
NC_035087.1	56355827	.	G	T	.	.	MAF_INRAE=10.526;MAF_USDA=21.176
NC_035087.1	56355869	.	C	T	.	.	MAF_USDA=1.639
NC_035087.1	56355919	.	G	T	.	.	MAF_USDA=10.0
NC_035087.1	56356020	.	T	C	.	.	MAF_USDA=4.118
NC_035087.1	56356026	.	T	C	.	.	MAF_INRAE=26.582;MAF_USDA=39.881
NC_035087.1	56356065	.	G	C	.	.	MAF_USDA=8.235
NC_035087.1	56356066	.	A	T	.	.	MAF_USDA=4.098
NC_035087.1	56356078	.	A	T	.	.	MAF_USDA=1.639
NC_035087.1	56356117	.	C	A	.	.	MAF_INRAE=15.823;MAF_USDA=5.882
NC_035087.1	56356125	.	C	A	.	.	MAF_INRAE=15.823;MAF_USDA=5.882
NC_035087.1	56356128	.	G	T	.	.	MAF_INRAE=7.595;MAF_USDA=8.824
NC_035087.1	56356152	.	C	T	.	.	MAF_USDA=2.353
NC_035087.1	56356190	.	T	A	.	.	MAF_INRAE=10.526;MAF_USDA=21.176
NC_035087.1	56356273	.	C	T	.	.	MAF_USDA=1.639
NC_035087.1	56356280	.	G	A	.	.	MAF_INRAE=23.418;MAF_USDA=14.706
NC_035087.1	56356324	.	A	T	.	.	MAF_USDA=16.667
NC_035087.1	56356392	.	C	T	.	.	MAF_USDA=4.167
NC_035087.1	56356423	.	G	T	.	.	MAF_USDA=8.434
NC_035087.1	56356433	.	T	C	.	.	MAF_INRAE=10.526;MAF_USDA=24.096
NC_035087.1	56356514	.	G	A	.	.	MAF_INRAE=6.962;MAF_USDA=3.614
NC_035087.1	56356627	.	C	T	.	.	MAF_INRAE=10.526;MAF_USDA=16.265
NC_035087.1	56356658	.	G	T	.	.	MAF_USDA=3.39
NC_035087.1	56356660	.	G	C	.	.	MAF_USDA=1.695
NC_035087.1	56356671	.	C	T	.	.	MAF_USDA=2.41
NC_035087.1	56356788	.	T	G	.	.	MAF_INRAE=15.823;MAF_USDA=6.024
NC_035087.1	56356804	.	C	A	.	.	MAF_USDA=5.085
NC_035087.1	56356853	.	G	T	.	.	MAF_USDA=1.807
NC_035087.1	56356864	.	C	A	.	.	MAF_INRAE=15.19;MAF_USDA=6.024
NC_035087.1	56356871	.	T	G	.	.	MAF_USDA=5.085
NC_035087.1	56356945	.	C	T	.	.	MAF_USDA=2.5
NC_035087.1	56356968	.	T	C	.	.	MAF_USDA=7.738
NC_035087.1	56356969	.	G	A	.	.	MAF_USDA=7.738
NC_035087.1	56356986	.	T	G	.	.	MAF_USDA=7.831
NC_035087.1	56357136	.	A	G	.	.	MAF_INRAE=36.076;MAF_USDA=27.976
NC_035087.1	56357199	.	A	C	.	.	MAF_USDA=7.229
NC_035087.1	56357248	.	T	C	.	.	MAF_USDA=9.036
NC_035087.1	56357338	.	G	T	.	.	MAF_USDA=8.434
NC_035087.1	56357339	.	A	C	.	.	MAF_INRAE=23.333;MAF_USDA=13.855
NC_035087.1	56357367	.	A	G	.	.	MAF_INRAE=15.823;MAF_USDA=5.422
NC_035087.1	56357377	.	G	A	.	.	MAF_USDA=1.695
NC_035087.1	56357404	.	G	A	.	.	MAF_USDA=3.614
NC_035087.1	56357413	.	C	G	.	.	MAF_USDA=7.831
NC_035087.1	56357560	.	G	A	.	.	MAF_INRAE=23.418;MAF_USDA=15.476
NC_035087.1	56357616	.	G	A	.	.	MAF_USDA=8.929
NC_035087.1	56357643	.	G	A	.	.	MAF_USDA=8.235
NC_035087.1	56357698	.	A	G	.	.	MAF_INRAE=26.582;MAF_USDA=41.765
NC_035087.1	56357736	.	G	T	.	.	MAF_USDA=6.25
NC_035087.1	56357778	.	T	G	.	.	MAF_USDA=7.738
NC_035087.1	56357792	.	C	T	.	.	MAF_USDA=7.738
NC_035087.1	56357845	.	C	T	.	.	MAF_INRAE=6.962;MAF_USDA=3.529
NC_035087.1	56357885	.	C	G	.	.	MAF_USDA=2.459
NC_035087.1	56357967	.	G	A	.	.	MAF_USDA=2.459
NC_035087.1	56358021	.	G	A	.	.	MAF_INRAE=13.291;MAF_USDA=10.0
NC_035087.1	56358092	.	C	A	.	.	MAF_INRAE=4.43;MAF_USDA=2.941
NC_035087.1	56358099	.	G	A	.	.	MAF_INRAE=15.823;MAF_USDA=10.417
NC_035087.1	56358131	.	C	G	.	.	MAF_USDA=3.279
NC_035087.1	56358145	.	G	T	.	.	MAF_USDA=4.918
NC_035087.1	56358319	.	G	A	.	.	MAF_INRAE=15.823;MAF_USDA=5.294
NC_035087.1	56358405	.	T	C	.	.	MAF_USDA=7.647
NC_035087.1	56358406	.	A	C	.	.	MAF_USDA=7.647
NC_035087.1	56358452	.	T	C	.	.	MAF_USDA=7.647
NC_035087.1	56358540	.	C	A	.	.	MAF_USDA=10.656
NC_035087.1	56358788	.	G	A	.	.	MAF_INRAE=13.291;MAF_USDA=10.588
NC_035087.1	56358815	.	G	A	.	.	MAF_USDA=6.25
NC_035087.1	56358867	.	C	T	.	.	MAF_INRAE=22.5;MAF_USDA=14.706
NC_035087.1	56358887	.	C	T	.	.	MAF_USDA=18.235
NC_035087.1	56358921	.	T	A	.	.	MAF_INRAE=1.667
NC_035087.1	56358926	.	G	A	.	.	MAF_INRAE=13.291;MAF_USDA=1.639
NC_035087.1	56358927	.	A	T	.	.	MAF_INRAE=2.5;MAF_USDA=6.557
NC_035087.1	56358931	.	T	C	.	.	MAF_INRAE=1.667
NC_035087.1	56358937	.	T	C	.	.	MAF_INRAE=1.667
NC_035087.1	56358945	.	G	C	.	.	MAF_INRAE=2.5;MAF_USDA=27.083
NC_035087.1	56358958	.	A	G	.	.	MAF_INRAE=22.5;MAF_USDA=2.083
NC_035087.1	56358975	.	C	T	.	.	MAF_USDA=3.279
NC_035087.1	56359024	.	G	A	.	.	MAF_USDA=18.75
NC_035087.1	56359115	.	T	A	.	.	MAF_INRAE=10.526;MAF_USDA=4.118
NC_035087.1	56359160	.	T	G	.	.	MAF_USDA=7.647
NC_035087.1	56359165	.	G	T	.	.	MAF_USDA=18.235
NC_035087.1	56359196	.	C	A	.	.	MAF_INRAE=34.177;MAF_USDA=27.083
NC_035087.1	56359197	.	G	A	.	.	MAF_USDA=16.667
NC_035087.1	56359209	.	C	G	.	.	MAF_USDA=8.333
NC_035087.1	56359216	.	A	T	.	.	MAF_USDA=2.083
NC_035087.1	56359218	.	A	G	.	.	MAF_USDA=8.333
NC_035087.1	56359229	.	C	G	.	.	MAF_INRAE=2.532
NC_035087.1	56359257	.	G	A	.	.	MAF_USDA=9.016
NC_035087.1	56359280	.	A	T	.	.	MAF_USDA=12.5
NC_035087.1	56359303	.	T	C	.	.	MAF_USDA=11.765
NC_035087.1	56359315	.	T	C	.	.	MAF_USDA=10.656
NC_035087.1	56359339	.	A	G	.	.	MAF_USDA=15.294
NC_035087.1	56359394	.	G	T	.	.	MAF_INRAE=15.823;MAF_USDA=5.294
NC_035087.1	56359447	.	T	G	.	.	MAF_USDA=8.235
NC_035087.1	56359560	.	C	A	.	.	MAF_USDA=7.647
NC_035087.1	56359578	.	C	T	.	.	MAF_USDA=4.098
NC_035087.1	56359587	.	G	T	.	.	MAF_INRAE=13.924;MAF_USDA=9.412
NC_035087.1	56359602	.	G	A	.	.	MAF_USDA=9.412
NC_035087.1	56359619	.	T	A	.	.	MAF_USDA=3.529
NC_035087.1	56359635	.	C	A	.	.	MAF_INRAE=12.658
NC_035087.1	56359676	.	T	C	.	.	MAF_INRAE=10.526;MAF_USDA=10.417
NC_035087.1	56359691	.	G	A	.	.	MAF_USDA=1.667
NC_035087.1	56359694	.	G	T	.	.	MAF_USDA=1.667
NC_035087.1	56359707	.	A	G	.	.	MAF_USDA=1.639
NC_035087.1	56359754	.	A	G	.	.	MAF_USDA=6.471
NC_035087.1	56359783	.	T	C	.	.	MAF_USDA=1.724
NC_035087.1	56361409	.	T	A	.	.	MAF_INRAE=15.19;MAF_USDA=10.417
NC_035087.1	56361475	.	A	T	.	.	MAF_INRAE=10.526;MAF_USDA=22.131
NC_035087.1	56361586	.	G	T	.	.	MAF_INRAE=31.646;MAF_USDA=22.353
NC_035087.1	56361592	.	G	T	.	.	MAF_USDA=1.639
NC_035087.1	56361626	.	G	T	.	.	MAF_INRAE=10.526;MAF_USDA=7.143
NC_035087.1	56361660	.	C	A	.	.	MAF_INRAE=38.608;MAF_USDA=24.118
NC_035087.1	56361687	.	T	A	.	.	MAF_INRAE=29.747;MAF_USDA=10.0
NC_035087.1	56361738	.	A	T	.	.	MAF_INRAE=4.167;MAF_USDA=12.295
NC_035087.1	56361754	.	C	A	.	.	MAF_USDA=4.918
NC_035087.1	56361772	.	C	A	.	.	MAF_USDA=1.639
NC_035087.1	56361794	.	T	C	.	.	MAF_INRAE=6.329;MAF_USDA=3.529
NC_035087.1	56361819	.	TCATTACAC	TCATTACAT	.	.	MAF_USDA=37.5
NC_035087.1	56361880	.	T	C	.	.	MAF_INRAE=39.241;MAF_USDA=45.294
NC_035087.1	56361890	.	C	A	.	.	MAF_INRAE=2.532;MAF_USDA=9.016
NC_035087.1	56362130	.	T	C	.	.	MAF_INRAE=45.57;MAF_USDA=44.118
NC_035087.1	56362163	.	G	A	.	.	MAF_USDA=3.529
NC_035087.1	56362205	.	G	T	.	.	MAF_USDA=1.639
NC_035087.1	56362228	.	G	A	.	.	MAF_USDA=2.353
NC_035087.1	56362260	.	T	G	.	.	MAF_INRAE=7.595;MAF_USDA=2.459
NC_035087.1	56362261	.	A	C	.	.	MAF_USDA=1.765
NC_035087.1	56362293	.	C	A	.	.	MAF_INRAE=4.167;MAF_USDA=11.475
NC_035087.1	56362314	.	G	A	.	.	MAF_INRAE=13.291
NC_035087.1	56362351	.	C	A	.	.	MAF_INRAE=13.291
NC_035087.1	56362410	.	C	T	.	.	MAF_INRAE=15.823;MAF_USDA=5.882
NC_035087.1	56362411	.	G	A	.	.	MAF_USDA=2.459
NC_035087.1	56362542	.	G	A	.	.	MAF_USDA=1.639
NC_035087.1	56362587	.	T	A	.	.	MAF_INRAE=1.667
NC_035087.1	56362650	.	C	A	.	.	MAF_USDA=4.918
NC_035087.1	56362653	.	G	A	.	.	MAF_INRAE=10.526;MAF_USDA=10.588
NC_035087.1	56362655	.	A	G	.	.	MAF_INRAE=36.076;MAF_USDA=24.706
NC_035087.1	56362673	.	A	T	.	.	MAF_INRAE=10.526;MAF_USDA=3.529
NC_035087.1	56362759	.	A	C	.	.	MAF_USDA=3.529
NC_035087.1	56362854	.	A	C	.	.	MAF_USDA=6.25
NC_035087.1	56362893	.	A	G	.	.	MAF_INRAE=15.19;MAF_USDA=5.882
NC_035087.1	56362897	.	T	A	.	.	MAF_USDA=9.016
NC_035087.1	56362990	.	G	A	.	.	MAF_USDA=3.529
NC_035087.1	56363014	.	A	G	.	.	MAF_USDA=3.529
NC_035087.1	56363044	.	T	C	.	.	MAF_USDA=4.118
NC_035087.1	56363059	.	C	A	.	.	MAF_USDA=1.639
NC_035087.1	56363200	.	A	G	.	.	MAF_USDA=3.529
NC_035087.1	56363246	.	T	A	.	.	MAF_USDA=2.083
NC_035087.1	56363255	.	T	A	.	.	MAF_USDA=2.083
NC_035087.1	56363313	.	C	A	.	.	MAF_INRAE=36.076;MAF_USDA=12.353
NC_035087.1	56363314	.	T	A	.	.	MAF_USDA=3.529
NC_035087.1	56363332	.	G	A	.	.	MAF_INRAE=15.823;MAF_USDA=5.882
NC_035087.1	56363353	.	T	A	.	.	MAF_USDA=3.529
NC_035087.1	56363367	.	T	C	.	.	MAF_INRAE=15.823;MAF_USDA=16.471
NC_035087.1	56363376	.	G	A	.	.	MAF_USDA=1.639
NC_035087.1	56363388	.	G	A	.	.	MAF_INRAE=20.886;MAF_USDA=6.471
NC_035087.1	56363408	.	A	C	.	.	MAF_INRAE=20.886;MAF_USDA=14.706
NC_035087.1	56363443	.	C	A	.	.	MAF_USDA=3.279
NC_035087.1	56363447	.	G	A	.	.	MAF_INRAE=15.823;MAF_USDA=5.882
NC_035087.1	56363464	.	G	T	.	.	MAF_USDA=3.279
NC_035087.1	56363480	.	C	T	.	.	MAF_USDA=4.098
NC_035087.1	56363498	.	A	G	.	.	MAF_USDA=3.279
NC_035087.1	56363583	.	C	A	.	.	MAF_INRAE=2.532
NC_035087.1	56363623	.	C	T	.	.	MAF_INRAE=15.823;MAF_USDA=5.882
NC_035087.1	56363643	.	A	C	.	.	MAF_USDA=2.941
NC_035087.1	56363677	.	G	A	.	.	MAF_USDA=3.279
NC_035087.1	56363755	.	A	T	.	.	MAF_USDA=1.639
NC_035087.1	56363756	.	G	T	.	.	MAF_USDA=1.639
NC_035087.1	56363757	.	A	G	.	.	MAF_USDA=1.639
NC_035087.1	56363762	.	A	G	.	.	MAF_INRAE=14.557;MAF_USDA=3.529
NC_035087.1	56363770	.	A	C	.	.	MAF_USDA=2.941
NC_035087.1	56363773	.	C	A	.	.	MAF_INRAE=36.076;MAF_USDA=35.294
NC_035087.1	56363779	.	G	A	.	.	MAF_INRAE=36.076;MAF_USDA=35.294
NC_035087.1	56363788	.	C	T	.	.	MAF_INRAE=36.076;MAF_USDA=24.118
NC_035087.1	56363791	.	C	T	.	.	MAF_USDA=2.083
NC_035087.1	56363809	.	G	A	.	.	MAF_INRAE=6.962;MAF_USDA=7.059
NC_035087.1	56363819	.	T	A	.	.	MAF_INRAE=36.076;MAF_USDA=12.941
NC_035087.1	56363863	.	G	A	.	.	MAF_USDA=4.098
NC_035087.1	56363873	.	G	A	.	.	MAF_USDA=3.529
NC_035087.1	56363942	.	A	T	.	.	MAF_INRAE=5.0
NC_035087.1	56363947	.	A	C	.	.	MAF_INRAE=7.595
NC_035087.1	56364037	.	C	T	.	.	MAF_USDA=2.459
NC_035087.1	56364062	.	G	T	.	.	MAF_USDA=2.941
NC_035087.1	56364075	.	C	G	.	.	MAF_USDA=3.529
NC_035087.1	56364076	.	C	G	.	.	MAF_USDA=3.529
NC_035087.1	56364079	.	A	G	.	.	MAF_INRAE=13.291;MAF_USDA=1.639
NC_035087.1	56364082	.	A	G	.	.	MAF_USDA=3.529
NC_035087.1	56364098	.	A	G	.	.	MAF_INRAE=6.962;MAF_USDA=7.647
NC_035087.1	56364173	.	T	G	.	.	MAF_USDA=3.529
NC_035087.1	56364189	.	T	G	.	.	MAF_USDA=3.529
NC_035087.1	56364193	.	T	C	.	.	MAF_USDA=3.529
NC_035087.1	56364276	.	A	G	.	.	MAF_USDA=7.143
NC_035087.1	56364285	.	G	A	.	.	MAF_INRAE=15.823;MAF_USDA=5.952
NC_035087.1	56364326	.	A	C	.	.	MAF_INRAE=36.709;MAF_USDA=22.353
NC_035087.1	56364367	.	C	G	.	.	MAF_USDA=3.529
NC_035087.1	56364421	.	G	A	.	.	MAF_INRAE=13.291
NC_035087.1	56364427	.	G	C	.	.	MAF_USDA=7.059
NC_035087.1	56364454	.	T	G	.	.	MAF_USDA=2.941
NC_035087.1	56364457	.	G	A	.	.	MAF_USDA=1.639
NC_035087.1	56364517	.	A	T	.	.	MAF_USDA=2.083
NC_035087.1	56364564	.	T	C	.	.	MAF_USDA=3.529
NC_035087.1	56364569	.	A	G	.	.	MAF_USDA=2.459
NC_035087.1	56364580	.	T	G	.	.	MAF_INRAE=20.886;MAF_USDA=14.118
NC_035087.1	56364596	.	C	T	.	.	MAF_USDA=3.279
NC_035087.1	56364602	.	C	T	.	.	MAF_USDA=3.529
NC_035087.1	56364608	.	T	C	.	.	MAF_USDA=3.529
NC_035087.1	56364693	.	C	T	.	.	MAF_USDA=4.098
NC_035087.1	56364711	.	A	G	.	.	MAF_INRAE=17.089;MAF_USDA=17.647
NC_035087.1	56364720	.	G	A	.	.	MAF_USDA=2.083
NC_035087.1	56364737	.	T	C	.	.	MAF_USDA=4.918
NC_035087.1	56364768	.	G	A	.	.	MAF_USDA=1.639
NC_035087.1	56364772	.	A	G	.	.	MAF_USDA=4.118
NC_035087.1	56364787	.	G	T	.	.	MAF_USDA=9.016
NC_035087.1	56364837	.	C	T,G	.	.	MAF_INRAE=15.789;MAF_USDA=14.583
NC_035087.1	56364838	.	C	A	.	.	MAF_INRAE=31.667;MAF_USDA=21.765
NC_035087.1	56364885	.	C	A	.	.	MAF_USDA=2.459
NC_035087.1	56364892	.	A	T	.	.	MAF_INRAE=20.886;MAF_USDA=14.118
NC_035087.1	56364893	.	A	G	.	.	MAF_INRAE=17.5;MAF_USDA=14.118
NC_035087.1	56364945	.	A	C	.	.	MAF_USDA=2.083
NC_035087.1	56365105	.	A	G	.	.	MAF_USDA=2.941
NC_035087.1	56365142	.	G	T	.	.	MAF_USDA=11.475
NC_035087.1	56365169	.	G	C	.	.	MAF_USDA=16.393
NC_035087.1	56365180	.	G	A	.	.	MAF_USDA=14.754
NC_035087.1	56365184	.	A	G	.	.	MAF_USDA=15.574
NC_035087.1	56365186	.	A	G	.	.	MAF_USDA=15.574
NC_035087.1	56365201	.	A	T	.	.	MAF_USDA=18.852
NC_035087.1	56365202	.	G	C	.	.	MAF_USDA=19.672
NC_035087.1	56365209	.	C	T	.	.	MAF_USDA=2.941
NC_035087.1	56365259	.	C	T	.	.	MAF_USDA=16.667
NC_035087.1	56365378	.	T	G	.	.	MAF_INRAE=36.709;MAF_USDA=20.588
NC_035087.1	56365394	.	G	A	.	.	MAF_USDA=2.083
NC_035087.1	56365407	.	G	A	.	.	MAF_USDA=3.529
NC_035087.1	56365421	.	G	A	.	.	MAF_USDA=3.529
NC_035087.1	56365447	.	A	T	.	.	MAF_USDA=4.918
NC_035087.1	56365470	.	G	A	.	.	MAF_INRAE=36.709;MAF_USDA=20.588
NC_035087.1	56365487	.	T	A	.	.	MAF_USDA=2.083
NC_035087.1	56365501	.	C	T	.	.	MAF_USDA=1.639
NC_035087.1	56365502	.	G	A	.	.	MAF_INRAE=7.595;MAF_USDA=3.279
NC_035087.1	56365581	.	A	T	.	.	MAF_USDA=2.083
NC_035087.1	56365583	.	G	C	.	.	MAF_INRAE=4.43;MAF_USDA=2.941
NC_035087.1	56365595	.	A	G	.	.	MAF_USDA=2.083
NC_035087.1	56365735	.	G	A	.	.	MAF_INRAE=10.526;MAF_USDA=4.118
NC_035087.1	56365927	.	A	C	.	.	MAF_INRAE=10.526;MAF_USDA=7.831
NC_035087.1	56365964	.	G	A	.	.	MAF_USDA=3.614
NC_035087.1	56365988	.	G	T	.	.	MAF_INRAE=20.886
NC_035087.1	56366003	.	A	G	.	.	MAF_INRAE=17.089;MAF_USDA=18.072
NC_035087.1	56366018	.	G	A	.	.	MAF_USDA=1.695
NC_035087.1	56366021	.	A	T	.	.	MAF_INRAE=10.526;MAF_USDA=7.229
NC_035087.1	56366115	.	C	T	.	.	MAF_USDA=5.085
NC_035087.1	56366135	.	G	T	.	.	MAF_INRAE=17.089;MAF_USDA=19.048
NC_035087.1	56366144	.	C	T	.	.	MAF_INRAE=17.089;MAF_USDA=18.235
NC_035087.1	56366154	.	A	T	.	.	MAF_INRAE=10.526;MAF_USDA=7.059
NC_035087.1	56366182	.	T	G	.	.	MAF_INRAE=10.526;MAF_USDA=4.118
NC_035087.1	56366205	.	C	T	.	.	MAF_USDA=14.583
NC_035087.1	56366210	.	G	C	.	.	MAF_INRAE=36.076;MAF_USDA=24.706
NC_035087.1	56366225	.	G	A	.	.	MAF_USDA=3.529
NC_035087.1	56366402	.	T	C	.	.	MAF_USDA=2.459
NC_035087.1	56366404	.	T	A	.	.	MAF_INRAE=6.962;MAF_USDA=7.647
NC_035087.1	56366652	.	C	T	.	.	MAF_USDA=2.941
NC_035087.1	56366760	.	C	T	.	.	MAF_USDA=1.639
NC_035087.1	56366791	.	T	C	.	.	MAF_USDA=9.016
NC_035087.1	56366855	.	G	T	.	.	MAF_USDA=2.941
NC_035087.1	56366998	.	C	T	.	.	MAF_USDA=2.353
NC_035087.1	56367023	.	C	A	.	.	MAF_USDA=2.459
NC_035087.1	56367025	.	A	C	.	.	MAF_USDA=2.459
NC_035087.1	56367688	.	T	A	.	.	MAF_USDA=37.5
NC_035087.1	56367765	.	C	A	.	.	MAF_INRAE=3.333
NC_035087.1	56367819	.	G	C	.	.	MAF_USDA=48.824
NC_035087.1	56367843	.	C	A	.	.	MAF_USDA=2.941
NC_035087.1	56367851	.	C	T	.	.	MAF_INRAE=10.526;MAF_USDA=7.059
NC_035087.1	56368057	.	G	T	.	.	MAF_INRAE=10.526;MAF_USDA=7.059
NC_035087.1	56368342	.	G	A	.	.	MAF_USDA=1.639
NC_035087.1	56368367	.	T	C	.	.	MAF_INRAE=45.57;MAF_USDA=44.706
NC_035087.1	56368371	.	C	T	.	.	MAF_INRAE=5.0;MAF_USDA=3.529
NC_035087.1	56368400	.	T	C	.	.	MAF_INRAE=39.241;MAF_USDA=34.118
NC_035087.1	56368545	.	G	C	.	.	MAF_INRAE=4.167;MAF_USDA=5.738
NC_035087.1	56368730	.	C	T	.	.	MAF_USDA=3.529
NC_035087.1	56368823	.	G	A	.	.	MAF_USDA=10.656
NC_035087.1	56368903	.	T	A	.	.	MAF_INRAE=15.19;MAF_USDA=11.176
NC_035087.1	56369183	.	T	C	.	.	MAF_INRAE=15.823
NC_035087.1	56369184	.	C	T	.	.	MAF_INRAE=14.167
NC_035087.1	56369215	.	C	A	.	.	MAF_INRAE=25.316
NC_035087.1	56369217	.	C	T	.	.	MAF_INRAE=4.167;MAF_USDA=11.475
NC_035087.1	56369408	.	G	C	.	.	MAF_INRAE=10.526;MAF_USDA=7.059
NC_035087.1	56369457	.	T	A	.	.	MAF_INRAE=6.962;MAF_USDA=2.941
NC_035087.1	56369527	.	G	A	.	.	MAF_USDA=1.639
NC_035087.1	56369546	.	G	T	.	.	MAF_INRAE=37.5
NC_035087.1	56369588	.	T	G	.	.	MAF_INRAE=13.924;MAF_USDA=18.824
NC_035087.1	56369637	.	C	T	.	.	MAF_INRAE=4.43;MAF_USDA=2.941
NC_035087.1	56369701	.	T	C	.	.	MAF_INRAE=10.526;MAF_USDA=17.059
NC_035087.1	56369713	.	C	T	.	.	MAF_INRAE=4.43;MAF_USDA=14.118
NC_035087.1	56369771	.	T	G	.	.	MAF_INRAE=10.526;MAF_USDA=8.824
NC_035087.1	56369830	.	C	T	.	.	MAF_INRAE=10.526;MAF_USDA=8.235
NC_035087.1	56369834	.	G	T	.	.	MAF_INRAE=14.557;MAF_USDA=4.118
NC_035087.1	56369864	.	A	C	.	.	MAF_INRAE=42.5;MAF_USDA=13.529
NC_035087.1	56369868	.	T	G	.	.	MAF_INRAE=31.667;MAF_USDA=21.765
NC_035087.1	56369920	.	T	A	.	.	MAF_INRAE=10.526;MAF_USDA=10.588
NC_035087.1	56369921	.	A	G	.	.	MAF_INRAE=4.43;MAF_USDA=12.353
NC_035087.1	56370058	.	C	T	.	.	MAF_INRAE=10.526;MAF_USDA=7.059
NC_035087.1	56370065	.	A	C	.	.	MAF_INRAE=10.526;MAF_USDA=8.235
NC_035087.1	56370130	.	C	A	.	.	MAF_USDA=7.059
NC_035087.1	56370196	.	T	C	.	.	MAF_INRAE=39.873;MAF_USDA=35.294
NC_035087.1	56370239	.	T	C	.	.	MAF_INRAE=10.526;MAF_USDA=7.647
NC_035087.1	56370439	.	G	A	.	.	MAF_INRAE=37.342;MAF_USDA=21.176
NC_035087.1	56370517	.	T	G	.	.	MAF_INRAE=14.557;MAF_USDA=3.529
NC_035087.1	56370653	.	A	C	.	.	MAF_USDA=3.279
NC_035087.1	56370654	.	T	A	.	.	MAF_USDA=3.279
NC_035087.1	56370694	.	T	A	.	.	MAF_INRAE=7.595;MAF_USDA=3.529
NC_035087.1	56370867	.	T	A	.	.	MAF_USDA=1.639
NC_035087.1	56370924	.	C	G	.	.	MAF_USDA=2.083
NC_035087.1	56370933	.	G	A	.	.	MAF_USDA=2.083
NC_035087.1	56370938	.	C	G	.	.	MAF_USDA=2.083
NC_035087.1	56371129	.	C	T	.	.	MAF_USDA=20.833
NC_035087.1	56371234	.	T	G	.	.	MAF_INRAE=36.076;MAF_USDA=13.529
NC_035087.1	56371253	.	A	G	.	.	MAF_INRAE=30.38;MAF_USDA=18.824
NC_035087.1	56371403	.	G	A	.	.	MAF_USDA=3.279
NC_035087.1	56371748	.	C	A	.	.	MAF_INRAE=12.658;MAF_USDA=28.689
NC_035087.1	56371844	.	T	A	.	.	MAF_INRAE=12.658;MAF_USDA=23.529
NC_035087.1	56371951	.	G	A	.	.	MAF_USDA=10.417
NC_035087.1	56372054	.	G	A	.	.	MAF_USDA=4.098
NC_035087.1	56372082	.	C	A	.	.	MAF_USDA=4.118
NC_035087.1	56372091	.	T	A	.	.	MAF_USDA=1.639
NC_035087.1	56372186	.	C	T	.	.	MAF_USDA=6.25
NC_035087.1	56372960	.	A	T	.	.	MAF_INRAE=36.076;MAF_USDA=13.529
NC_035087.1	56372970	.	G	T	.	.	MAF_INRAE=13.924;MAF_USDA=9.412
NC_035087.1	56372992	.	G	A	.	.	MAF_USDA=3.279
NC_035087.1	56373026	.	A	G	.	.	MAF_INRAE=5.263;MAF_USDA=2.459
NC_035087.1	56373098	.	G	A	.	.	MAF_INRAE=17.089;MAF_USDA=15.882
NC_035087.1	56373130	.	A	C	.	.	MAF_INRAE=10.526;MAF_USDA=8.824
NC_035087.1	56373312	.	G	T	.	.	MAF_USDA=4.098
NC_035087.1	56373421	.	A	T	.	.	MAF_USDA=1.176
NC_035087.1	56373436	.	T	C	.	.	MAF_USDA=12.5
NC_035087.1	56373445	.	C	G	.	.	MAF_USDA=10.417
NC_035087.1	56373448	.	A	C	.	.	MAF_USDA=5.294
NC_035087.1	56373450	.	G	T	.	.	MAF_USDA=3.279
NC_035087.1	56373492	.	G	C	.	.	MAF_INRAE=37.342;MAF_USDA=21.765
NC_035087.1	56373534	.	C	T	.	.	MAF_USDA=2.459
NC_035087.1	56373636	.	G	C	.	.	MAF_INRAE=6.962;MAF_USDA=4.118
NC_035087.1	56373646	.	T	C	.	.	MAF_USDA=2.459
NC_035087.1	56373662	.	C	A	.	.	MAF_USDA=1.667
NC_035087.1	56373688	.	C	A	.	.	MAF_USDA=1.667
NC_035087.1	56373704	.	G	A	.	.	MAF_USDA=3.279
NC_035087.1	56373764	.	T	C	.	.	MAF_INRAE=17.089;MAF_USDA=9.412
NC_035087.1	56373812	.	G	A	.	.	MAF_USDA=1.639
NC_035087.1	56373835	.	G	T	.	.	MAF_INRAE=44.304;MAF_USDA=44.706
NC_035087.1	56373895	.	T	C	.	.	MAF_USDA=1.639
NC_035087.1	56373904	.	A	G	.	.	MAF_USDA=1.639
NC_035087.1	56374076	.	C	A	.	.	MAF_INRAE=21.053;MAF_USDA=11.765
NC_035087.1	56374088	.	T	C	.	.	MAF_INRAE=17.089;MAF_USDA=11.765
NC_035087.1	56374109	.	T	G	.	.	MAF_USDA=8.235
NC_035087.1	56374134	.	A	C	.	.	MAF_INRAE=18.987;MAF_USDA=20.0
NC_035087.1	56374176	.	G	A	.	.	MAF_USDA=1.639
NC_035087.1	56374191	.	G	A	.	.	MAF_INRAE=4.43;MAF_USDA=12.353
NC_035087.1	56374256	.	C	T	.	.	MAF_INRAE=13.924;MAF_USDA=13.529
NC_035087.1	56374265	.	A	T	.	.	MAF_USDA=1.639
NC_035087.1	56374453	.	A	G	.	.	MAF_INRAE=44.304;MAF_USDA=40.0
NC_035087.1	56374495	.	T	G	.	.	MAF_INRAE=10.526;MAF_USDA=8.235
NC_035087.1	56374568	.	A	G	.	.	MAF_INRAE=13.291;MAF_USDA=1.639
NC_035087.1	56374682	.	G	A	.	.	MAF_USDA=1.639
NC_035087.1	56374823	.	G	A	.	.	MAF_USDA=1.639
NC_035087.1	56374963	.	A	T	.	.	MAF_INRAE=36.076;MAF_USDA=5.294
NC_035087.1	56375098	.	T	C	.	.	MAF_USDA=10.0
NC_035087.1	56375230	.	A	G	.	.	MAF_USDA=1.639
NC_035087.1	56375269	.	A	C	.	.	MAF_INRAE=3.333;MAF_USDA=7.377
NC_035087.1	56375353	.	A	G	.	.	MAF_INRAE=5.263;MAF_USDA=2.459
NC_035087.1	56375369	.	T	A	.	.	MAF_INRAE=17.089;MAF_USDA=14.118
NC_035087.1	56375424	.	T	G	.	.	MAF_INRAE=15.833
NC_035087.1	56375425	.	T	G	.	.	MAF_INRAE=39.167
NC_035087.1	56375426	.	G	T	.	.	MAF_INRAE=4.167
NC_035087.1	56375452	.	A	C	.	.	MAF_USDA=4.098
NC_035087.1	56375502	.	A	G	.	.	MAF_INRAE=10.526;MAF_USDA=15.294
NC_035087.1	56375532	.	G	A	.	.	MAF_INRAE=5.263;MAF_USDA=3.279
NC_035087.1	56375600	.	A	C	.	.	MAF_USDA=2.459
NC_035087.1	56375681	.	G	C	.	.	MAF_USDA=14.118
NC_035087.1	56375701	.	T	A	.	.	MAF_INRAE=34.167;MAF_USDA=34.118
NC_035087.1	56375704	.	G	T	.	.	MAF_USDA=2.083
NC_035087.1	56375960	.	A	G	.	.	MAF_INRAE=5.263;MAF_USDA=2.459
NC_035087.1	56375976	.	G	A	.	.	MAF_INRAE=4.43;MAF_USDA=18.824
NC_035087.1	56376102	.	G	A	.	.	MAF_INRAE=5.263;MAF_USDA=1.639
NC_035087.1	56376185	.	C	T	.	.	MAF_USDA=3.279
NC_035087.1	56376220	.	C	A	.	.	MAF_USDA=1.639
NC_035087.1	56376348	.	G	A	.	.	MAF_USDA=3.279
NC_035087.1	56376385	.	G	A	.	.	MAF_USDA=4.098
NC_035087.1	56376412	.	A	G	.	.	MAF_INRAE=40.506;MAF_USDA=31.765
NC_035087.1	56376448	.	A	G	.	.	MAF_USDA=1.639
NC_035087.1	56376455	.	T	G	.	.	MAF_USDA=4.167
NC_035087.1	56376473	.	A	G	.	.	MAF_INRAE=4.167
NC_035087.1	56376581	.	G	T	.	.	MAF_USDA=2.381
NC_035087.1	56376585	.	C	A	.	.	MAF_USDA=1.667
NC_035087.1	56376686	.	A	C	.	.	MAF_INRAE=10.526;MAF_USDA=12.353
NC_035087.1	56376705	.	T	A	.	.	MAF_USDA=1.639
NC_035087.1	56376874	.	C	A	.	.	MAF_INRAE=5.263;MAF_USDA=11.176
NC_035087.1	56376886	.	A	G	.	.	MAF_USDA=2.459
NC_035087.1	56377011	.	C	T	.	.	MAF_INRAE=36.076;MAF_USDA=15.294
NC_035087.1	56377091	.	T	G	.	.	MAF_INRAE=12.658;MAF_USDA=5.738
NC_035087.1	56377154	.	C	A	.	.	MAF_USDA=3.279
NC_035087.1	56377298	.	G	T	.	.	MAF_INRAE=25.316
NC_035087.1	56377329	.	T	A	.	.	MAF_USDA=1.639
NC_035087.1	56377371	.	T	G	.	.	MAF_INRAE=24.684;MAF_USDA=18.852
NC_035087.1	56377474	.	G	C	.	.	MAF_INRAE=35.443;MAF_USDA=10.656
NC_035087.1	56377519	.	T	C	.	.	MAF_USDA=4.918
NC_035087.1	56377666	.	T	C	.	.	MAF_USDA=2.459
NC_035087.1	56378366	.	G	A	.	.	MAF_USDA=1.695
NC_035087.1	56378438	.	C	T	.	.	MAF_USDA=2.083
NC_035087.1	56378439	.	C	T	.	.	MAF_USDA=2.083
NC_035087.1	56378469	.	G	T	.	.	MAF_USDA=6.25
NC_035087.1	56378508	.	A	G	.	.	MAF_INRAE=39.873;MAF_USDA=31.548
NC_035087.1	56378517	.	T	C	.	.	MAF_INRAE=14.557;MAF_USDA=6.25
NC_035087.1	56378705	.	C	T	.	.	MAF_USDA=6.25
NC_035087.1	56378960	.	C	A	.	.	MAF_USDA=1.639
NC_035087.1	56379029	.	C	G	.	.	MAF_USDA=1.639
NC_035087.1	56379087	.	G	A	.	.	MAF_INRAE=21.519;MAF_USDA=8.824
NC_035087.1	56379255	.	A	T	.	.	MAF_INRAE=9.494;MAF_USDA=42.353
NC_035087.1	56379609	.	G	A	.	.	MAF_USDA=1.639
NC_035087.1	56379672	.	A	G	.	.	MAF_INRAE=22.152;MAF_USDA=9.412
NC_035087.1	56379699	.	G	T	.	.	MAF_USDA=2.459
NC_035087.1	56379732	.	A	C	.	.	MAF_INRAE=22.152;MAF_USDA=8.824
NC_035087.1	56380084	.	C	A	.	.	MAF_INRAE=22.152;MAF_USDA=8.824
NC_035087.1	56380122	.	G	A	.	.	MAF_INRAE=22.152;MAF_USDA=8.235
NC_035087.1	56380128	.	G	A	.	.	MAF_INRAE=4.43;MAF_USDA=12.353
NC_035087.1	56380152	.	C	A	.	.	MAF_INRAE=22.152;MAF_USDA=8.235
NC_035087.1	56380231	.	T	C	.	.	MAF_INRAE=22.152;MAF_USDA=8.824
NC_035087.1	56380361	.	C	A	.	.	MAF_INRAE=2.532;MAF_USDA=13.115
NC_035087.1	56380433	.	G	A	.	.	MAF_INRAE=3.797;MAF_USDA=23.529
NC_035087.1	56380646	.	A	C	.	.	MAF_INRAE=26.582;MAF_USDA=32.353
NC_035087.1	56380653	.	T	G,A	.	.	MAF_INRAE=31.579
NC_035087.1	56380706	.	G	A	.	.	MAF_INRAE=2.532;MAF_USDA=13.559
NC_035087.1	56380709	.	G	A	.	.	MAF_INRAE=36.076;MAF_USDA=14.458
NC_035087.1	56380729	.	C	T	.	.	MAF_USDA=1.695
NC_035087.1	56380733	.	G	A	.	.	MAF_INRAE=4.43
NC_035087.1	56380734	.	G	A	.	.	MAF_USDA=1.205
NC_035087.1	56380778	.	T	C	.	.	MAF_USDA=2.542
NC_035087.1	56381023	.	G	A	.	.	MAF_INRAE=22.152;MAF_USDA=9.412
NC_035087.1	56381025	.	G	C	.	.	MAF_INRAE=19.167;MAF_USDA=9.412
NC_035087.1	56381222	.	A	C	.	.	MAF_USDA=27.083
NC_035087.1	56381321	.	C	T	.	.	MAF_USDA=2.459
NC_035087.1	56381341	.	T	A	.	.	MAF_USDA=1.639
NC_035087.1	56381409	.	C	A	.	.	MAF_USDA=1.639
NC_035087.1	56381458	.	C	A	.	.	MAF_USDA=9.836
NC_035087.1	56381463	.	A	C	.	.	MAF_USDA=7.377
NC_035087.1	56381596	.	A	T	.	.	MAF_USDA=9.836
NC_035087.1	56381734	.	A	G	.	.	MAF_INRAE=34.81;MAF_USDA=12.941
NC_035087.1	56381742	.	C	T	.	.	MAF_USDA=1.765
NC_035087.1	56381827	.	G	T	.	.	MAF_USDA=1.639
NC_035087.1	56381839	.	G	A	.	.	MAF_USDA=1.639
NC_035087.1	56381848	.	G	A	.	.	MAF_INRAE=24.051;MAF_USDA=32.941
NC_035087.1	56381896	.	A	C	.	.	MAF_USDA=2.083
NC_035087.1	56381911	.	A	G	.	.	MAF_INRAE=49.367;MAF_USDA=40.0
NC_035087.1	56381973	.	C	T	.	.	MAF_INRAE=34.177;MAF_USDA=44.706
NC_035087.1	56381977	.	G	A	.	.	MAF_INRAE=39.167;MAF_USDA=8.235
NC_035087.1	56382052	.	G	T	.	.	MAF_INRAE=14.557;MAF_USDA=12.295
NC_035087.1	56382078	.	G	A	.	.	MAF_INRAE=22.785;MAF_USDA=7.647
NC_035087.1	56382216	.	G	T	.	.	MAF_USDA=4.918
NC_035087.1	56382419	.	C	T	.	.	MAF_USDA=15.882
NC_035087.1	56382444	.	T	C	.	.	MAF_USDA=2.459
NC_035087.1	56382449	.	C	A	.	.	MAF_USDA=4.918
NC_035087.1	56382466	.	T	C	.	.	MAF_INRAE=10.526
NC_035087.1	56382479	.	G	T	.	.	MAF_INRAE=5.696;MAF_USDA=22.917
NC_035087.1	56382510	.	G	T	.	.	MAF_INRAE=18.987;MAF_USDA=28.235
NC_035087.1	56382582	.	G	A	.	.	MAF_USDA=17.262
NC_035087.1	56382688	.	T	G	.	.	MAF_INRAE=31.646;MAF_USDA=27.647
NC_035087.1	56382690	.	G	A	.	.	MAF_INRAE=32.5;MAF_USDA=40.984
NC_035087.1	56382712	.	C	A	.	.	MAF_USDA=9.016
NC_035087.1	56382774	.	C	T	.	.	MAF_INRAE=31.646;MAF_USDA=28.824
NC_035087.1	56382821	.	G	A	.	.	MAF_USDA=1.639
NC_035087.1	56382829	.	C	T	.	.	MAF_INRAE=22.152;MAF_USDA=8.235
NC_035087.1	56382865	.	T	C	.	.	MAF_USDA=2.459
NC_035087.1	56382901	.	T	C	.	.	MAF_USDA=4.118
NC_035087.1	56382903	.	T	C	.	.	MAF_INRAE=32.278;MAF_USDA=28.235
NC_035087.1	56382911	.	G	T	.	.	MAF_INRAE=32.5;MAF_USDA=39.583
NC_035087.1	56382912	.	G	C	.	.	MAF_INRAE=32.5;MAF_USDA=39.583
NC_035087.1	56383009	.	C	T	.	.	MAF_INRAE=10.526
NC_035087.1	56383039	.	G	A	.	.	MAF_INRAE=34.81;MAF_USDA=39.412
NC_035087.1	56383098	.	A	T	.	.	MAF_USDA=2.459
NC_035087.1	56383154	.	C	A	.	.	MAF_USDA=2.459
NC_035087.1	56383171	.	A	C	.	.	MAF_INRAE=10.526;MAF_USDA=15.882
NC_035087.1	56383338	.	C	A	.	.	MAF_USDA=2.459
NC_035087.1	56383384	.	A	G	.	.	MAF_USDA=15.294
NC_035087.1	56383454	.	G	T	.	.	MAF_USDA=7.059
NC_035087.1	56384558	.	CTA	CTG	.	.	MAF_USDA=4.167
NC_035087.1	56384711	.	C	G	.	.	MAF_INRAE=23.418;MAF_USDA=8.824
NC_035087.1	56384803	.	C	T	.	.	MAF_INRAE=8.861;MAF_USDA=8.824
NC_035087.1	56384841	.	T	C	.	.	MAF_USDA=1.639
NC_035087.1	56384848	.	C	T	.	.	MAF_INRAE=12.658;MAF_USDA=2.459
NC_035087.1	56384870	.	C	T	.	.	MAF_INRAE=5.263;MAF_USDA=2.459
NC_035087.1	56384919	.	C	T	.	.	MAF_USDA=9.836
NC_035087.1	56384957	.	T	C	.	.	MAF_USDA=2.5
NC_035087.1	56385021	.	C	T	.	.	MAF_INRAE=15.789;MAF_USDA=12.5
NC_035087.1	56385070	.	C	G	.	.	MAF_USDA=14.583
NC_035087.1	56385107	.	C	T	.	.	MAF_USDA=1.639
NC_035087.1	56385118	.	C	T	.	.	MAF_INRAE=8.228;MAF_USDA=8.824
NC_035087.1	56385172	.	C	G	.	.	MAF_USDA=12.5
NC_035087.1	56385227	.	C	A	.	.	MAF_INRAE=10.526
NC_035087.1	56385330	.	G	T	.	.	MAF_INRAE=8.861;MAF_USDA=8.824
NC_035087.1	56385380	.	C	T	.	.	MAF_USDA=18.75
NC_035087.1	56385419	.	C	T	.	.	MAF_USDA=4.918
NC_035087.1	56385421	.	C	A	.	.	MAF_USDA=5.738
NC_035087.1	56385507	.	C	A	.	.	MAF_INRAE=23.418;MAF_USDA=20.588
NC_035087.1	56385584	.	C	A	.	.	MAF_USDA=3.279
NC_035087.1	56385637	.	G	A	.	.	MAF_USDA=2.459
NC_035087.1	56385649	.	T	G	.	.	MAF_INRAE=13.924;MAF_USDA=1.639
NC_035087.1	56385709	.	C	T	.	.	MAF_USDA=8.824
NC_035087.1	56385730	.	C	T	.	.	MAF_INRAE=34.81;MAF_USDA=6.471
NC_035087.1	56385784	.	T	G	.	.	MAF_USDA=20.588
NC_035087.1	56385827	.	T	A	.	.	MAF_INRAE=45.57;MAF_USDA=45.294
NC_035087.1	56385832	.	A	G	.	.	MAF_USDA=2.083
NC_035087.1	56385859	.	G	C	.	.	MAF_USDA=1.639
NC_035087.1	56385978	.	A	C	.	.	MAF_INRAE=37.342;MAF_USDA=32.941
NC_035087.1	56385980	.	A	G	.	.	MAF_INRAE=32.5;MAF_USDA=32.941
NC_035087.1	56386011	.	G	A	.	.	MAF_INRAE=37.342;MAF_USDA=31.765
NC_035087.1	56386018	.	T	G	.	.	MAF_INRAE=37.342;MAF_USDA=31.765
NC_035087.1	56386041	.	C	G	.	.	MAF_INRAE=19.167
NC_035087.1	56386045	.	T	A	.	.	MAF_USDA=33.333
NC_035087.1	56386046	.	C	T	.	.	MAF_USDA=33.333
NC_035087.1	56386122	.	A	T	.	.	MAF_INRAE=37.342;MAF_USDA=33.529
NC_035087.1	56386396	.	A	G	.	.	MAF_INRAE=24.051;MAF_USDA=20.0
NC_035087.1	56386475	.	A	G	.	.	MAF_INRAE=1.667;MAF_USDA=5.882
NC_035087.1	56386628	.	G	T	.	.	MAF_USDA=2.459
NC_035087.1	56386661	.	G	T	.	.	MAF_INRAE=34.177;MAF_USDA=11.176
NC_035087.1	56386666	.	C	A	.	.	MAF_INRAE=18.987;MAF_USDA=33.333
NC_035087.1	56386900	.	C	A	.	.	MAF_USDA=7.377
NC_035087.1	56386950	.	G	A	.	.	MAF_USDA=7.377
NC_035087.1	56387088	.	T	C	.	.	MAF_INRAE=34.81;MAF_USDA=10.714
NC_035087.1	56387247	.	A	G	.	.	MAF_INRAE=35.443;MAF_USDA=15.294
NC_035087.1	56387434	.	G	T	.	.	MAF_INRAE=18.354;MAF_USDA=17.647
NC_035087.1	56387453	.	G	A	.	.	MAF_USDA=21.311
NC_035087.1	56387584	.	G	T	.	.	MAF_INRAE=19.62;MAF_USDA=15.294
NC_035087.1	56387585	.	A	C	.	.	MAF_USDA=9.836
NC_035087.1	56387667	.	G	A	.	.	MAF_USDA=4.098
NC_035087.1	56387767	.	T	G	.	.	MAF_INRAE=35.443;MAF_USDA=18.235
NC_035087.1	56387783	.	G	T	.	.	MAF_INRAE=18.354;MAF_USDA=22.353
NC_035087.1	56387836	.	C	T	.	.	MAF_USDA=6.557
NC_035087.1	56387861	.	G	A	.	.	MAF_INRAE=10.526
NC_035087.1	56387879	.	T	A	.	.	MAF_INRAE=37.342;MAF_USDA=24.118
NC_035087.1	56387883	.	A	T	.	.	MAF_INRAE=47.5;MAF_USDA=47.647
NC_035087.1	56387890	.	G	A	.	.	MAF_USDA=6.557
NC_035087.1	56387925	.	G	T	.	.	MAF_INRAE=44.304;MAF_USDA=48.235
NC_035087.1	56387936	.	G	A	.	.	MAF_USDA=1.639
NC_035087.1	56387964	.	A	C	.	.	MAF_INRAE=35.443;MAF_USDA=18.824
NC_035087.1	56387995	.	T	G	.	.	MAF_USDA=2.459
NC_035087.1	56388050	.	A	G	.	.	MAF_USDA=47.917
NC_035087.1	56388078	.	T	C	.	.	MAF_USDA=5.882
NC_035087.1	56388297	.	A	C	.	.	MAF_USDA=35.246
NC_035087.1	56388502	.	G	C	.	.	MAF_INRAE=35.443;MAF_USDA=14.706
NC_035087.1	56388570	.	A	G	.	.	MAF_USDA=2.459
NC_035087.1	56388629	.	A	G	.	.	MAF_INRAE=18.354;MAF_USDA=12.941
NC_035087.1	56388634	.	A	G	.	.	MAF_INRAE=13.291
NC_035087.1	56388655	.	T	C	.	.	MAF_INRAE=1.667;MAF_USDA=5.294
NC_035087.1	56388754	.	C	G	.	.	MAF_USDA=1.667
NC_035087.1	56388856	.	A	G	.	.	MAF_INRAE=15.789
NC_035087.1	56388987	.	C	A	.	.	MAF_INRAE=17.722;MAF_USDA=9.016
NC_035087.1	56389305	.	A	C	.	.	MAF_INRAE=44.304;MAF_USDA=37.647
NC_035087.1	56389485	.	T	C	.	.	MAF_USDA=25.294
NC_035087.1	56389566	.	G	C	.	.	MAF_INRAE=18.354;MAF_USDA=10.656
NC_035087.1	56389636	.	T	G	.	.	MAF_USDA=2.459
NC_035087.1	56389639	.	G	A	.	.	MAF_USDA=9.016
NC_035087.1	56389723	.	C	A	.	.	MAF_USDA=4.098
NC_035087.1	56389745	.	G	T	.	.	MAF_INRAE=13.291
NC_035087.1	56389892	.	T	C	.	.	MAF_INRAE=50.0;MAF_USDA=42.353
NC_035087.1	56389894	.	A	T	.	.	MAF_INRAE=40.0
NC_035087.1	56389904	.	T	A	.	.	MAF_INRAE=42.5
NC_035087.1	56389935	.	A	G	.	.	MAF_INRAE=47.5
NC_035087.1	56389956	.	C	T	.	.	MAF_INRAE=47.5
NC_035087.1	56389982	.	T	G	.	.	MAF_INRAE=49.167
NC_035087.1	56389983	.	A	G	.	.	MAF_INRAE=36.667
NC_035087.1	56389987	.	T	A	.	.	MAF_INRAE=49.167
NC_035087.1	56389992	.	G	C	.	.	MAF_INRAE=48.333
NC_035087.1	56389998	.	C	T	.	.	MAF_INRAE=49.167
NC_035087.1	56390000	.	T	C	.	.	MAF_INRAE=49.167
NC_035087.1	56390004	.	C	T	.	.	MAF_INRAE=48.333
NC_035087.1	56390016	.	T	A	.	.	MAF_INRAE=47.5
NC_035087.1	56390017	.	T	C	.	.	MAF_INRAE=48.333
NC_035087.1	56390035	.	G	T	.	.	MAF_INRAE=48.333
NC_035087.1	56390039	.	A	T	.	.	MAF_INRAE=16.667;MAF_USDA=9.016
NC_035087.1	56390040	.	G	T	.	.	MAF_INRAE=47.5
NC_035087.1	56390043	.	A	T	.	.	MAF_INRAE=26.667
NC_035087.1	56390047	.	C	T	.	.	MAF_INRAE=46.667
NC_035087.1	56390051	.	A	G	.	.	MAF_INRAE=45.0
NC_035087.1	56390055	.	A	C	.	.	MAF_USDA=2.459
NC_035087.1	56390058	.	A	T	.	.	MAF_INRAE=45.833
NC_035087.1	56390059	.	A	G	.	.	MAF_INRAE=45.833
NC_035087.1	56390060	.	C	G	.	.	MAF_INRAE=46.667
NC_035087.1	56390064	.	G	T	.	.	MAF_INRAE=45.833
NC_035087.1	56390069	.	T	A	.	.	MAF_INRAE=45.833
NC_035087.1	56390078	.	T	A	.	.	MAF_INRAE=44.167
NC_035087.1	56390102	.	T	C	.	.	MAF_INRAE=7.5
NC_035087.1	56390107	.	A	T	.	.	MAF_INRAE=7.5
NC_035087.1	56390125	.	A	T	.	.	MAF_INRAE=7.5
NC_035087.1	56390368	.	T	C	.	.	MAF_INRAE=19.167
NC_035087.1	56390442	.	T	C	.	.	MAF_INRAE=37.342;MAF_USDA=48.824
NC_035087.1	56390470	.	C	G	.	.	MAF_USDA=3.279
NC_035087.1	56390658	.	C	T	.	.	MAF_INRAE=44.304;MAF_USDA=37.059
NC_035087.1	56390890	.	G	T	.	.	MAF_USDA=3.279
NC_035087.1	56390897	.	G	T	.	.	MAF_USDA=4.098
NC_035087.1	56390942	.	G	A	.	.	MAF_USDA=9.016
NC_035087.1	56390981	.	G	C	.	.	MAF_INRAE=8.228;MAF_USDA=8.824
NC_035087.1	56391116	.	C	A	.	.	MAF_USDA=4.098
NC_035087.1	56391209	.	G	T	.	.	MAF_INRAE=10.526
NC_035087.1	56391233	.	T	G	.	.	MAF_USDA=11.176
NC_035087.1	56391435	.	A	G	.	.	MAF_USDA=3.279
NC_035087.1	56391488	.	T	A	.	.	MAF_USDA=10.417
NC_035087.1	56391497	.	T	G	.	.	MAF_INRAE=36.076;MAF_USDA=7.059
NC_035087.1	56391534	.	GA	GG	.	.	MAF_USDA=29.167
NC_035087.1	56391565	.	A	G	.	.	MAF_USDA=2.459
NC_035087.1	56391606	.	C	A	.	.	MAF_INRAE=18.354;MAF_USDA=12.295
NC_035087.1	56391700	.	C	A	.	.	MAF_USDA=2.353
NC_035087.1	56391798	.	G	A	.	.	MAF_USDA=2.459
NC_035087.1	56391947	.	C	A	.	.	MAF_INRAE=13.291
NC_035087.1	56392188	.	T	G	.	.	MAF_INRAE=7.595;MAF_USDA=1.695
NC_035087.1	56392208	.	C	A	.	.	MAF_INRAE=13.291;MAF_USDA=5.085
NC_035087.1	56392286	.	G	A	.	.	MAF_USDA=1.639
NC_035087.1	56392523	.	C	T	.	.	MAF_INRAE=13.291;MAF_USDA=24.706
NC_035087.1	56392567	.	G	C	.	.	MAF_INRAE=13.291;MAF_USDA=24.118
NC_035087.1	56392584	.	A	G	.	.	MAF_USDA=1.639
NC_035087.1	56392668	.	C	T	.	.	MAF_INRAE=8.861;MAF_USDA=8.824
NC_035087.1	56392837	.	T	C	.	.	MAF_INRAE=13.291;MAF_USDA=33.333
NC_035087.1	56392946	.	C	T	.	.	MAF_INRAE=41.139;MAF_USDA=43.529
NC_035087.1	56393293	.	C	T	.	.	MAF_USDA=2.459
NC_035087.1	56393303	.	A	C	.	.	MAF_INRAE=41.772;MAF_USDA=39.412
NC_035087.1	56393307	.	A	G	.	.	MAF_INRAE=12.5;MAF_USDA=19.672
NC_035087.1	56393310	.	G	A	.	.	MAF_USDA=2.459
NC_035087.1	56393345	.	A	G	.	.	MAF_USDA=25.41
NC_035087.1	56393397	.	G	C	.	.	MAF_INRAE=13.291;MAF_USDA=13.934
NC_035087.1	56393405	.	C	T	.	.	MAF_USDA=4.918
NC_035087.1	56393513	.	G	C	.	.	MAF_USDA=2.459
NC_035087.1	56393518	.	T	A	.	.	MAF_USDA=2.459
NC_035087.1	56393539	.	A	C	.	.	MAF_INRAE=13.291;MAF_USDA=6.557
NC_035087.1	56393648	.	T	A	.	.	MAF_USDA=12.295
NC_035087.1	56393674	.	G	A	.	.	MAF_USDA=7.377
NC_035087.1	56393722	.	T	G	.	.	MAF_USDA=2.459
NC_035087.1	56393759	.	G	A	.	.	MAF_USDA=11.475
NC_035087.1	56393787	.	A	C	.	.	MAF_USDA=13.529
NC_035087.1	56393884	.	A	T	.	.	MAF_INRAE=13.291;MAF_USDA=6.557
NC_035087.1	56394058	.	T	C	.	.	MAF_INRAE=34.81;MAF_USDA=6.471
NC_035087.1	56394105	.	G	T	.	.	MAF_USDA=1.639
NC_035087.1	56394120	.	A	G	.	.	MAF_USDA=11.475
NC_035087.1	56394133	.	T	C	.	.	MAF_INRAE=13.291;MAF_USDA=1.639
NC_035087.1	56394318	.	T	G	.	.	MAF_INRAE=31.579;MAF_USDA=29.762
NC_035087.1	56394401	.	T	C	.	.	MAF_INRAE=33.544;MAF_USDA=25.0
NC_035087.1	56394405	.	T	A	.	.	MAF_USDA=7.5
NC_035087.1	56394487	.	C	G	.	.	MAF_INRAE=42.405;MAF_USDA=32.353
NC_035087.1	56394505	.	T	A	.	.	MAF_INRAE=5.0
NC_035087.1	56394519	.	C	A	.	.	MAF_INRAE=7.595
NC_035087.1	56394538	.	G	A	.	.	MAF_USDA=2.459
NC_035087.1	56394539	.	G	C	.	.	MAF_USDA=2.459
NC_035087.1	56394636	.	T	C	.	.	MAF_USDA=1.639
NC_035087.1	56394646	.	G	T	.	.	MAF_INRAE=22.152;MAF_USDA=41.765
NC_035087.1	56394654	.	C	G	.	.	MAF_INRAE=22.152;MAF_USDA=37.5
NC_035087.1	56394655	.	G	T	.	.	MAF_USDA=4.118
NC_035087.1	56394736	.	T	C	.	.	MAF_INRAE=36.709;MAF_USDA=44.118
NC_035087.1	56394746	.	T	C	.	.	MAF_USDA=1.639
NC_035087.1	56394850	.	C	T	.	.	MAF_INRAE=31.013;MAF_USDA=19.412
NC_035087.1	56394920	.	T	C	.	.	MAF_USDA=4.918
NC_035087.1	56395054	.	C	T	.	.	MAF_USDA=2.459
NC_035087.1	56395055	.	G	A	.	.	MAF_USDA=6.25
NC_035087.1	56395267	.	T	C	.	.	MAF_USDA=4.098
NC_035087.1	56395293	.	G	A	.	.	MAF_INRAE=19.62;MAF_USDA=24.118
NC_035087.1	56395306	.	G	T	.	.	MAF_USDA=11.765
NC_035087.1	56395327	.	A	G	.	.	MAF_INRAE=13.291;MAF_USDA=7.377
NC_035087.1	56395358	.	G	T	.	.	MAF_USDA=9.836
NC_035087.1	56395367	.	G	C	.	.	MAF_USDA=4.098
NC_035087.1	56395392	.	T	A	.	.	MAF_USDA=27.059
NC_035087.1	56395433	.	T	A	.	.	MAF_USDA=4.918
NC_035087.1	56395434	.	G	T	.	.	MAF_USDA=6.25
NC_035087.1	56395472	.	A	T	.	.	MAF_INRAE=15.789;MAF_USDA=27.647
NC_035087.1	56395548	.	G	A	.	.	MAF_USDA=10.656
NC_035087.1	56395579	.	G	T	.	.	MAF_USDA=4.098
NC_035087.1	56395605	.	C	T	.	.	MAF_USDA=7.377
NC_035087.1	56395629	.	G	A	.	.	MAF_USDA=6.557
NC_035087.1	56395633	.	C	T	.	.	MAF_USDA=7.377
NC_035087.1	56395669	.	T	C	.	.	MAF_USDA=7.377
NC_035087.1	56395717	.	C	T	.	.	MAF_INRAE=44.937;MAF_USDA=30.0
NC_035087.1	56395726	.	G	A	.	.	MAF_INRAE=19.62;MAF_USDA=27.647
NC_035087.1	56395739	.	C	T	.	.	MAF_INRAE=19.62;MAF_USDA=45.882
NC_035087.1	56395740	.	C	A	.	.	MAF_INRAE=39.167;MAF_USDA=30.0
NC_035087.1	56395861	.	A	G	.	.	MAF_INRAE=5.263
NC_035087.1	56395881	.	G	T	.	.	MAF_INRAE=31.013;MAF_USDA=15.882
NC_035087.1	56395883	.	G	A	.	.	MAF_INRAE=13.291;MAF_USDA=17.213
NC_035087.1	56395885	.	T	C	.	.	MAF_USDA=7.377
NC_035087.1	56395907	.	C	T	.	.	MAF_USDA=3.279
NC_035087.1	56395946	.	C	A	.	.	MAF_USDA=4.918
NC_035087.1	56395965	.	T	C	.	.	MAF_INRAE=44.937;MAF_USDA=48.235
NC_035087.1	56395966	.	G	T	.	.	MAF_INRAE=39.167;MAF_USDA=48.235
NC_035087.1	56396060	.	A	T	.	.	MAF_INRAE=34.81;MAF_USDA=34.706
NC_035087.1	56396125	.	G	A	.	.	MAF_USDA=1.765
NC_035087.1	56396425	.	A	G	.	.	MAF_USDA=4.167
NC_035087.1	56396447	.	G	A	.	.	MAF_USDA=5.0
NC_035087.1	56396468	.	T	A	.	.	MAF_USDA=2.5
NC_035087.1	56396498	.	C	G	.	.	MAF_USDA=18.75
NC_035087.1	56396588	.	G	T	.	.	MAF_INRAE=21.519;MAF_USDA=35.542
NC_035087.1	56396599	.	C	A	.	.	MAF_INRAE=29.114;MAF_USDA=16.265
NC_035087.1	56396649	.	T	C	.	.	MAF_USDA=4.918
NC_035087.1	56396686	.	T	A	.	.	MAF_INRAE=20.886;MAF_USDA=11.017
NC_035087.1	56396695	.	A	G	.	.	MAF_USDA=5.932
NC_035087.1	56396700	.	G	A	.	.	MAF_USDA=3.39
NC_035087.1	56396718	.	A	C	.	.	MAF_USDA=5.085
NC_035087.1	56396720	.	A	C	.	.	MAF_USDA=5.085
NC_035087.1	56396781	.	A	C	.	.	MAF_USDA=43.976
NC_035087.1	56396827	.	G	T	.	.	MAF_USDA=9.322
NC_035087.1	56396865	.	A	T	.	.	MAF_INRAE=1.667
NC_035087.1	56396866	.	A	G	.	.	MAF_INRAE=1.667
NC_035087.1	56396911	.	C	T	.	.	MAF_INRAE=37.975;MAF_USDA=33.333
NC_035087.1	56396928	.	G	T	.	.	MAF_INRAE=35.443;MAF_USDA=34.94
NC_035087.1	56396933	.	A	G	.	.	MAF_INRAE=5.263;MAF_USDA=10.241
NC_035087.1	56396939	.	A	T	.	.	MAF_INRAE=19.62;MAF_USDA=33.735
NC_035087.1	56397087	.	T	C	.	.	MAF_INRAE=1.667
NC_035087.1	56397089	.	A	C	.	.	MAF_INRAE=2.5
NC_035087.1	56397109	.	T	G	.	.	MAF_USDA=15.663
NC_035087.1	56397114	.	G	C	.	.	MAF_USDA=37.349
NC_035087.1	56397123	.	T	A	.	.	MAF_INRAE=22.5;MAF_USDA=41.667
NC_035087.1	56397133	.	C	G	.	.	MAF_INRAE=23.333;MAF_USDA=41.667
NC_035087.1	56397169	.	T	A	.	.	MAF_INRAE=21.667;MAF_USDA=45.833
NC_035087.1	56397177	.	T	C	.	.	MAF_INRAE=23.333
NC_035087.1	56397189	.	A	G	.	.	MAF_INRAE=21.667;MAF_USDA=39.583
NC_035087.1	56397194	.	A	C	.	.	MAF_INRAE=21.667;MAF_USDA=20.482
NC_035087.1	56397199	.	G	A	.	.	MAF_INRAE=3.333
NC_035087.1	56397211	.	A	G	.	.	MAF_INRAE=14.167;MAF_USDA=18.675
NC_035087.1	56397222	.	A	G	.	.	MAF_INRAE=18.333;MAF_USDA=16.867
NC_035087.1	56397223	.	G	A	.	.	MAF_INRAE=18.333;MAF_USDA=16.867
NC_035087.1	56397243	.	C	A	.	.	MAF_INRAE=3.333
NC_035087.1	56397244	.	A	G	.	.	MAF_INRAE=3.333
NC_035087.1	56397245	.	C	A	.	.	MAF_INRAE=3.333
NC_035087.1	56397249	.	T	C	.	.	MAF_INRAE=3.333
NC_035087.1	56397253	.	T	G	.	.	MAF_INRAE=3.333
NC_035087.1	56397257	.	C	T	.	.	MAF_INRAE=3.333
NC_035087.1	56397260	.	T	G	.	.	MAF_INRAE=1.667
NC_035087.1	56397293	.	T	C	.	.	MAF_INRAE=7.595;MAF_USDA=3.614
NC_035087.1	56397302	.	T	C	.	.	MAF_INRAE=5.263
NC_035087.1	56397398	.	A	T	.	.	MAF_INRAE=50.0;MAF_USDA=48.171
NC_035087.1	56397578	.	G	A	.	.	MAF_USDA=2.542
NC_035087.1	56397629	.	T	C	.	.	MAF_INRAE=48.734;MAF_USDA=41.667
NC_035087.1	56397672	.	A	T	.	.	MAF_INRAE=1.667
NC_035087.1	56397680	.	A	G	.	.	MAF_INRAE=35.443;MAF_USDA=17.47
NC_035087.1	56397687	.	G	A	.	.	MAF_USDA=10.169
NC_035087.1	56397693	.	A	T	.	.	MAF_INRAE=5.263;MAF_USDA=11.864
NC_035087.1	56397773	.	C	A	.	.	MAF_INRAE=12.5
NC_035087.1	56397783	.	G	T	.	.	MAF_INRAE=12.5
NC_035087.1	56397858	.	A	T	.	.	MAF_INRAE=48.101;MAF_USDA=41.667
NC_035087.1	56397872	.	C	T	.	.	MAF_INRAE=35.443;MAF_USDA=39.157
NC_035087.1	56398001	.	T	C	.	.	MAF_INRAE=41.667;MAF_USDA=21.084
NC_035087.1	56398074	.	C	T	.	.	MAF_INRAE=5.263;MAF_USDA=11.017
NC_035087.1	56398091	.	T	C	.	.	MAF_INRAE=10.526
NC_035087.1	56398200	.	G	T	.	.	MAF_INRAE=13.924
NC_035087.1	56398306	.	G	C	.	.	MAF_USDA=12.048
NC_035087.1	56398439	.	C	A	.	.	MAF_INRAE=14.557;MAF_USDA=6.78
NC_035087.1	56398478	.	G	T	.	.	MAF_USDA=6.78
NC_035087.1	56398499	.	T	A	.	.	MAF_INRAE=14.167
NC_035087.1	56398505	.	G	A	.	.	MAF_INRAE=14.557;MAF_USDA=17.797
NC_035087.1	56398512	.	C	T	.	.	MAF_USDA=4.237
NC_035087.1	56398523	.	A	C	.	.	MAF_USDA=1.695
NC_035087.1	56398543	.	A	G	.	.	MAF_USDA=2.542
NC_035087.1	56398549	.	G	C	.	.	MAF_USDA=1.695
NC_035087.1	56398566	.	C	A	.	.	MAF_INRAE=14.557;MAF_USDA=18.644
NC_035087.1	56398567	.	C	T	.	.	MAF_USDA=6.25
NC_035087.1	56398643	.	T	G	.	.	MAF_INRAE=2.5;MAF_USDA=27.869
NC_035087.1	56398779	.	T	C	.	.	MAF_INRAE=2.5;MAF_USDA=28.689
NC_035087.1	56398828	.	T	G	.	.	MAF_INRAE=1.667
NC_035087.1	56398829	.	A	T	.	.	MAF_INRAE=13.291
NC_035087.1	56398846	.	C	A	.	.	MAF_INRAE=37.342;MAF_USDA=39.412
NC_035087.1	56399024	.	A	G	.	.	MAF_INRAE=13.924;MAF_USDA=20.0
NC_035087.1	56399035	.	A	T	.	.	MAF_INRAE=37.342;MAF_USDA=39.412
NC_035087.1	56399036	.	G	T	.	.	MAF_INRAE=44.167;MAF_USDA=39.412
NC_035087.1	56399196	.	C	T	.	.	MAF_INRAE=35.443;MAF_USDA=42.941
NC_035087.1	56399302	.	C	A	.	.	MAF_USDA=1.639
NC_035087.1	56399307	.	A	G	.	.	MAF_INRAE=48.101;MAF_USDA=37.059
NC_035087.1	56399314	.	C	A	.	.	MAF_INRAE=1.667
NC_035087.1	56399316	.	G	A	.	.	MAF_INRAE=37.342;MAF_USDA=38.824
NC_035087.1	56399322	.	G	A	.	.	MAF_INRAE=1.667
NC_035087.1	56399382	.	G	T	.	.	MAF_USDA=9.016
NC_035087.1	56399384	.	T	A	.	.	MAF_USDA=9.016
NC_035087.1	56399385	.	C	T	.	.	MAF_USDA=9.016
NC_035087.1	56399393	.	C	T	.	.	MAF_USDA=1.639
NC_035087.1	56399481	.	A	G	.	.	MAF_INRAE=1.667
NC_035087.1	56399574	.	A	C	.	.	MAF_USDA=5.738
NC_035087.1	56399762	.	C	T	.	.	MAF_USDA=17.213
NC_035087.1	56399826	.	T	G	.	.	MAF_USDA=17.213
NC_035087.1	56399835	.	C	T	.	.	MAF_USDA=2.459
NC_035087.1	56399887	.	T	C	.	.	MAF_INRAE=37.342;MAF_USDA=38.824
NC_035087.1	56399904	.	C	T	.	.	MAF_USDA=4.918
NC_035087.1	56399909	.	C	T	.	.	MAF_USDA=4.918
NC_035087.1	56400004	.	A	T	.	.	MAF_USDA=6.25
NC_035087.1	56400016	.	T	G	.	.	MAF_INRAE=13.924;MAF_USDA=14.706
NC_035087.1	56400037	.	T	G	.	.	MAF_INRAE=49.367;MAF_USDA=37.059
NC_035087.1	56400040	.	T	G	.	.	MAF_INRAE=2.5;MAF_USDA=38.525
NC_035087.1	56400044	.	T	C	.	.	MAF_INRAE=20.886;MAF_USDA=10.656
NC_035087.1	56400107	.	G	A	.	.	MAF_USDA=4.918
NC_035087.1	56400122	.	T	C	.	.	MAF_INRAE=1.667
NC_035087.1	56400154	.	C	T	.	.	MAF_INRAE=36.076;MAF_USDA=17.059
NC_035087.1	56400170	.	G	A	.	.	MAF_INRAE=37.342;MAF_USDA=38.235
NC_035087.1	56400234	.	A	G	.	.	MAF_INRAE=36.709;MAF_USDA=41.667
NC_035087.1	56400327	.	C	T	.	.	MAF_INRAE=10.526;MAF_USDA=10.656
NC_035087.1	56400386	.	T	A	.	.	MAF_INRAE=1.667
NC_035087.1	56400389	.	A	T	.	.	MAF_INRAE=13.291
NC_035087.1	56400418	.	T	C	.	.	MAF_USDA=1.639
NC_035087.1	56400502	.	C	A	.	.	MAF_USDA=4.118
NC_035087.1	56400525	.	C	T	.	.	MAF_USDA=13.115
NC_035087.1	56400620	.	C	T	.	.	MAF_INRAE=4.167;MAF_USDA=6.557
NC_035087.1	56400703	.	C	T	.	.	MAF_USDA=10.417
NC_035087.1	56400741	.	T	A	.	.	MAF_USDA=5.738
NC_035087.1	56400877	.	G	T	.	.	MAF_INRAE=1.667
NC_035087.1	56400938	.	G	T	.	.	MAF_INRAE=35.443;MAF_USDA=34.706
NC_035087.1	56400995	.	T	A	.	.	MAF_USDA=2.083
NC_035087.1	56401012	.	C	A	.	.	MAF_USDA=4.118
NC_035087.1	56401038	.	C	T	.	.	MAF_INRAE=34.81;MAF_USDA=35.294
NC_035087.1	56401065	.	G	C	.	.	MAF_USDA=18.033
NC_035087.1	56401147	.	C	T	.	.	MAF_INRAE=2.5;MAF_USDA=4.918
NC_035087.1	56401210	.	G	A	.	.	MAF_USDA=2.459
NC_035087.1	56401226	.	A	G	.	.	MAF_INRAE=37.975;MAF_USDA=33.529
NC_035087.1	56401388	.	C	T	.	.	MAF_USDA=10.417
NC_035087.1	56401403	.	T	C	.	.	MAF_INRAE=35.443;MAF_USDA=33.529
NC_035087.1	56401413	.	A	T	.	.	MAF_USDA=3.279
NC_035087.1	56401430	.	T	C	.	.	MAF_INRAE=36.709;MAF_USDA=34.706
NC_035087.1	56401479	.	T	C	.	.	MAF_USDA=9.836
NC_035087.1	56401563	.	A	T	.	.	MAF_USDA=1.639
NC_035087.1	56401632	.	G	A	.	.	MAF_USDA=3.279
NC_035087.1	56401665	.	C	T	.	.	MAF_INRAE=13.291;MAF_USDA=1.639
NC_035087.1	56401669	.	G	A	.	.	MAF_USDA=7.647
NC_035087.1	56401987	.	C	T	.	.	MAF_USDA=1.639
NC_035087.1	56401998	.	G	C	.	.	MAF_USDA=1.639
NC_035087.1	56402244	.	C	A	.	.	MAF_INRAE=13.924;MAF_USDA=13.934
NC_035087.1	56402319	.	C	T	.	.	MAF_USDA=3.279
NC_035087.1	56402486	.	C	G	.	.	MAF_INRAE=31.646;MAF_USDA=27.647
NC_035087.1	56402568	.	C	A	.	.	MAF_INRAE=19.167
NC_035087.1	56402610	.	A	T	.	.	MAF_INRAE=13.291
NC_035087.1	56402611	.	T	A	.	.	MAF_INRAE=12.5
NC_035087.1	56402667	.	C	T	.	.	MAF_USDA=2.353
NC_035087.1	56402808	.	C	A	.	.	MAF_USDA=3.279
NC_035087.1	56402871	.	A	C	.	.	MAF_USDA=36.31
NC_035087.1	56402903	.	G	T	.	.	MAF_USDA=35.417
NC_035087.1	56402909	.	T	A	.	.	MAF_USDA=35.417
NC_035087.1	56403779	.	A	G	.	.	MAF_USDA=2.459
NC_035087.1	56403796	.	C	A	.	.	MAF_INRAE=1.667
NC_035087.1	56403806	.	C	A	.	.	MAF_USDA=1.639
NC_035087.1	56403843	.	C	T	.	.	MAF_USDA=2.941
NC_035087.1	56403844	.	G	A	.	.	MAF_INRAE=13.291
NC_035087.1	56403849	.	A	G	.	.	MAF_INRAE=1.667
NC_035087.1	56403855	.	C	A	.	.	MAF_INRAE=10.526;MAF_USDA=3.279
NC_035087.1	56403886	.	G	A	.	.	MAF_INRAE=10.526;MAF_USDA=3.279
NC_035087.1	56403980	.	G	A	.	.	MAF_USDA=1.639
NC_035087.1	56404015	.	C	T	.	.	MAF_USDA=1.639
NC_035087.1	56404050	.	G	A	.	.	MAF_USDA=10.417
NC_035087.1	56404323	.	A	C	.	.	MAF_INRAE=36.667;MAF_USDA=30.0
NC_035087.1	56404327	.	T	G	.	.	MAF_INRAE=13.291
NC_035087.1	56404418	.	T	C	.	.	MAF_USDA=1.639
NC_035087.1	56404431	.	A	C	.	.	MAF_USDA=1.639
NC_035087.1	56404519	.	G	C	.	.	MAF_USDA=2.083
NC_035087.1	56404563	.	G	A	.	.	MAF_INRAE=13.291
NC_035087.1	56404690	.	G	T	.	.	MAF_USDA=4.098
NC_035087.1	56404755	.	G	C	.	.	MAF_USDA=2.459
NC_035087.1	56404784	.	G	T	.	.	MAF_INRAE=35.443;MAF_USDA=17.647
NC_035087.1	56404792	.	C	T	.	.	MAF_INRAE=45.57;MAF_USDA=34.118
NC_035087.1	56404807	.	A	C	.	.	MAF_INRAE=8.861
NC_035087.1	56404827	.	T	A	.	.	MAF_USDA=4.918
NC_035087.1	56404893	.	G	A	.	.	MAF_INRAE=44.304;MAF_USDA=27.647
NC_035087.1	56404908	.	G	A	.	.	MAF_INRAE=44.304;MAF_USDA=29.412
NC_035087.1	56404928	.	A	G	.	.	MAF_INRAE=31.013;MAF_USDA=29.412
NC_035087.1	56405042	.	G	T	.	.	MAF_INRAE=45.57;MAF_USDA=33.929
NC_035087.1	56405188	.	C	T	.	.	MAF_USDA=1.639
NC_035087.1	56405196	.	G	A	.	.	MAF_USDA=6.471
NC_035087.1	56405214	.	A	C	.	.	MAF_USDA=5.738
NC_035087.1	56405247	.	A	C	.	.	MAF_INRAE=35.443;MAF_USDA=34.118
NC_035087.1	56405253	.	A	G	.	.	MAF_USDA=1.639
NC_035087.1	56405300	.	A	T	.	.	MAF_USDA=14.706
NC_035087.1	56405332	.	T	C	.	.	MAF_USDA=14.706
NC_035087.1	56405430	.	G	A	.	.	MAF_INRAE=1.667
NC_035087.1	56405465	.	G	T	.	.	MAF_USDA=1.639
NC_035087.1	56405693	.	C	T	.	.	MAF_INRAE=35.443;MAF_USDA=31.765
NC_035087.1	56405853	.	C	G	.	.	MAF_INRAE=31.013;MAF_USDA=30.0
NC_035087.1	56406006	.	C	T	.	.	MAF_USDA=1.639
NC_035087.1	56406022	.	G	A	.	.	MAF_USDA=4.918
NC_035087.1	56406059	.	C	T	.	.	MAF_USDA=5.738
NC_035087.1	56406075	.	G	A	.	.	MAF_USDA=3.529
NC_035087.1	56406093	.	G	A	.	.	MAF_INRAE=18.987;MAF_USDA=13.529
NC_035087.1	56406145	.	T	C	.	.	MAF_INRAE=36.709;MAF_USDA=48.824
NC_035087.1	56406161	.	T	A	.	.	MAF_USDA=2.941
NC_035087.1	56406288	.	A	G	.	.	MAF_USDA=2.459
NC_035087.1	56406641	.	G	A	.	.	MAF_USDA=1.639
NC_035087.1	56406700	.	A	T	.	.	MAF_INRAE=44.304;MAF_USDA=38.235
NC_035087.1	56406807	.	C	G	.	.	MAF_INRAE=43.671;MAF_USDA=37.059
NC_035087.1	56406812	.	C	A	.	.	MAF_USDA=1.639
NC_035087.1	56406849	.	A	T	.	.	MAF_INRAE=31.013;MAF_USDA=28.824
NC_035087.1	56406928	.	C	G	.	.	MAF_INRAE=18.354;MAF_USDA=9.412
NC_035087.1	56407308	.	C	A	.	.	MAF_INRAE=13.291;MAF_USDA=1.639
NC_035087.1	56407472	.	A	T	.	.	MAF_USDA=1.639
NC_035087.1	56407513	.	T	G	.	.	MAF_INRAE=40.0
NC_035087.1	56407599	.	G	A	.	.	MAF_INRAE=1.667
NC_035087.1	56407620	.	C	T	.	.	MAF_USDA=4.918
NC_035087.1	56407629	.	C	A	.	.	MAF_USDA=1.639
NC_035087.1	56407651	.	A	T	.	.	MAF_USDA=2.083
NC_035087.1	56407652	.	A	T	.	.	MAF_USDA=2.083
NC_035087.1	56407657	.	C	A	.	.	MAF_USDA=15.574
NC_035087.1	56407682	.	C	A	.	.	MAF_USDA=1.639
NC_035087.1	56407726	.	G	A	.	.	MAF_INRAE=18.987;MAF_USDA=12.941
NC_035087.1	56407831	.	C	G	.	.	MAF_INRAE=1.667
NC_035087.1	56407910	.	T	A	.	.	MAF_USDA=5.833
NC_035087.1	56407911	.	T	A	.	.	MAF_USDA=5.833
NC_035087.1	56407925	.	A	C	.	.	MAF_USDA=1.639
NC_035087.1	56408032	.	C	G	.	.	MAF_INRAE=18.354;MAF_USDA=9.412
NC_035087.1	56408094	.	A	G	.	.	MAF_USDA=1.639
NC_035087.1	56408140	.	T	G	.	.	MAF_INRAE=5.696;MAF_USDA=3.529
NC_035087.1	56408256	.	A	T	.	.	MAF_USDA=1.639
NC_035087.1	56408514	.	C	A	.	.	MAF_INRAE=18.987;MAF_USDA=23.529
NC_035087.1	56408627	.	G	A	.	.	MAF_USDA=4.918
NC_035087.1	56408702	.	C	A	.	.	MAF_USDA=6.25
NC_035087.1	56408760	.	C	G	.	.	MAF_USDA=2.459
NC_035087.1	56409014	.	A	G	.	.	MAF_USDA=1.639
NC_035087.1	56409092	.	A	G	.	.	MAF_INRAE=20.253;MAF_USDA=29.412
NC_035087.1	56409156	.	G	A	.	.	MAF_USDA=2.459
NC_035087.1	56409203	.	G	A	.	.	MAF_INRAE=18.987;MAF_USDA=2.083
NC_035087.1	56409238	.	C	A	.	.	MAF_INRAE=1.667
NC_035087.1	56409242	.	T	C	.	.	MAF_USDA=1.639
NC_035087.1	56409243	.	G	T	.	.	MAF_USDA=1.639
NC_035087.1	56409356	.	G	T	.	.	MAF_USDA=4.918
NC_035087.1	56409383	.	A	C	.	.	MAF_INRAE=18.354;MAF_USDA=22.353
NC_035087.1	56409437	.	C	T	.	.	MAF_USDA=2.083
NC_035087.1	56409438	.	C	A	.	.	MAF_USDA=2.083
NC_035087.1	56409521	.	A	C	.	.	MAF_INRAE=20.0;MAF_USDA=2.083
NC_035087.1	56409580	.	A	C	.	.	MAF_INRAE=18.987;MAF_USDA=10.0
NC_035087.1	56409620	.	T	A	.	.	MAF_INRAE=10.526;MAF_USDA=5.294
NC_035087.1	56409804	.	G	A	.	.	MAF_USDA=1.639
NC_035087.1	56409848	.	G	A	.	.	MAF_INRAE=12.025;MAF_USDA=2.941
NC_035087.1	56409924	.	A	G	.	.	MAF_INRAE=18.987;MAF_USDA=22.353
NC_035087.1	56410054	.	C	T	.	.	MAF_USDA=11.475
NC_035087.1	56410061	.	C	T	.	.	MAF_USDA=1.639
NC_035087.1	56410078	.	G	A	.	.	MAF_INRAE=18.987;MAF_USDA=22.353
NC_035087.1	56410171	.	A	T	.	.	MAF_INRAE=1.667;MAF_USDA=2.459
NC_035087.1	56410220	.	G	A	.	.	MAF_USDA=2.459
NC_035087.1	56410243	.	T	C	.	.	MAF_INRAE=20.253;MAF_USDA=30.0
NC_035087.1	56410270	.	G	T	.	.	MAF_INRAE=18.987;MAF_USDA=22.353
NC_035087.1	56410315	.	T	C	.	.	MAF_INRAE=20.253;MAF_USDA=28.824
NC_035087.1	56410388	.	A	C	.	.	MAF_USDA=1.639
NC_035087.1	56410406	.	A	G	.	.	MAF_USDA=6.25
NC_035087.1	56410454	.	G	A	.	.	MAF_USDA=1.639
NC_035087.1	56410541	.	G	C	.	.	MAF_USDA=5.738
NC_035087.1	56410548	.	G	T	.	.	MAF_USDA=8.824
NC_035087.1	56410608	.	G	A	.	.	MAF_USDA=6.557
NC_035087.1	56410645	.	A	G	.	.	MAF_USDA=1.639
NC_035087.1	56410836	.	A	T	.	.	MAF_INRAE=20.253;MAF_USDA=29.412
NC_035087.1	56410842	.	C	T	.	.	MAF_INRAE=18.987;MAF_USDA=22.941
NC_035087.1	56410874	.	C	T	.	.	MAF_INRAE=1.667;MAF_USDA=2.459
NC_035087.1	56410901	.	C	A	.	.	MAF_INRAE=17.722;MAF_USDA=8.824
NC_035087.1	56411209	.	C	T	.	.	MAF_USDA=1.639
NC_035087.1	56411214	.	G	C	.	.	MAF_USDA=3.279
NC_035087.1	56411282	.	C	T	.	.	MAF_INRAE=12.5
NC_035087.1	56411296	.	T	G	.	.	MAF_INRAE=20.253;MAF_USDA=25.882
NC_035087.1	56411514	.	C	T	.	.	MAF_USDA=1.639
NC_035087.1	56411527	.	C	T	.	.	MAF_INRAE=13.291
NC_035087.1	56411572	.	C	T	.	.	MAF_INRAE=13.291
NC_035087.1	56411578	.	T	A	.	.	MAF_USDA=1.639
NC_035087.1	56411680	.	G	C	.	.	MAF_INRAE=8.228;MAF_USDA=10.0
NC_035087.1	56411811	.	A	T	.	.	MAF_USDA=18.852
NC_035087.1	56411828	.	T	C	.	.	MAF_USDA=1.639
NC_035087.1	56412060	.	G	C	.	.	MAF_USDA=7.647
NC_035087.1	56412294	.	A	G	.	.	MAF_USDA=4.167
NC_035087.1	56412819	.	A	G	.	.	MAF_USDA=4.918
NC_035087.1	56412820	.	C	T	.	.	MAF_USDA=2.459
NC_035087.1	56412840	.	C	A	.	.	MAF_USDA=4.918
NC_035087.1	56412853	.	A	G	.	.	MAF_INRAE=2.5;MAF_USDA=16.471
NC_035087.1	56412854	.	A	G	.	.	MAF_USDA=2.459
NC_035087.1	56412964	.	T	G	.	.	MAF_USDA=6.557
NC_035087.1	56412993	.	C	A	.	.	MAF_USDA=11.475
NC_035087.1	56413035	.	G	A	.	.	MAF_USDA=1.639
NC_035087.1	56413156	.	A	T	.	.	MAF_INRAE=31.013;MAF_USDA=28.235
NC_035087.1	56413163	.	C	T	.	.	MAF_USDA=11.475
NC_035087.1	56413200	.	C	T	.	.	MAF_INRAE=8.861;MAF_USDA=3.279
NC_035087.1	56413216	.	G	A	.	.	MAF_USDA=2.459
NC_035087.1	56413262	.	T	C	.	.	MAF_USDA=2.459
NC_035087.1	56413305	.	C	A	.	.	MAF_USDA=5.738
NC_035087.1	56413347	.	T	G	.	.	MAF_USDA=1.639
NC_035087.1	56413382	.	C	T	.	.	MAF_USDA=2.459
NC_035087.1	56413472	.	T	C	.	.	MAF_INRAE=2.5;MAF_USDA=26.23
NC_035087.1	56413553	.	G	A	.	.	MAF_USDA=2.459
NC_035087.1	56413615	.	T	C	.	.	MAF_INRAE=2.5;MAF_USDA=26.23
NC_035087.1	56413772	.	T	G	.	.	MAF_USDA=1.639
NC_035087.1	56413780	.	A	G	.	.	MAF_USDA=2.459
NC_035087.1	56413887	.	A	G	.	.	MAF_USDA=1.639
NC_035087.1	56413918	.	A	C	.	.	MAF_USDA=6.557
NC_035087.1	56413979	.	A	G	.	.	MAF_USDA=16.393
NC_035087.1	56414002	.	T	C	.	.	MAF_INRAE=2.5
NC_035087.1	56414030	.	T	A	.	.	MAF_INRAE=8.861;MAF_USDA=1.639
NC_035087.1	56414184	.	C	T	.	.	MAF_INRAE=1.667;MAF_USDA=14.754
NC_035087.1	56414210	.	C	A	.	.	MAF_INRAE=2.5;MAF_USDA=25.41
NC_035087.1	56414241	.	A	T	.	.	MAF_INRAE=5.696;MAF_USDA=3.529
NC_035087.1	56414302	.	A	C	.	.	MAF_USDA=4.098
NC_035087.1	56414374	.	A	G	.	.	MAF_USDA=3.279
NC_035087.1	56414414	.	G	A	.	.	MAF_USDA=4.098
NC_035087.1	56414458	.	T	G	.	.	MAF_USDA=1.639
NC_035087.1	56414472	.	C	T	.	.	MAF_INRAE=2.5;MAF_USDA=24.59
NC_035087.1	56414560	.	C	A	.	.	MAF_INRAE=2.5;MAF_USDA=25.41
NC_035087.1	56414561	.	C	A	.	.	MAF_INRAE=19.62;MAF_USDA=21.176
NC_035087.1	56414562	.	G	A	.	.	MAF_INRAE=2.5;MAF_USDA=19.672
NC_035087.1	56414606	.	A	T	.	.	MAF_USDA=3.279
NC_035087.1	56414619	.	G	C	.	.	MAF_USDA=2.459
NC_035087.1	56414674	.	A	C	.	.	MAF_INRAE=1.667;MAF_USDA=22.941
NC_035087.1	56414722	.	T	C	.	.	MAF_INRAE=1.667
NC_035087.1	56414734	.	G	A	.	.	MAF_INRAE=19.62;MAF_USDA=29.412
NC_035087.1	56414862	.	G	A	.	.	MAF_INRAE=35.443;MAF_USDA=9.412
NC_035087.1	56414869	.	G	T	.	.	MAF_USDA=2.459
NC_035087.1	56414932	.	C	A	.	.	MAF_USDA=1.639
NC_035087.1	56415077	.	A	G	.	.	MAF_INRAE=24.684;MAF_USDA=25.0
NC_035087.1	56415148	.	A	T	.	.	MAF_INRAE=33.544;MAF_USDA=49.412
NC_035087.1	56415575	.	C	T	.	.	MAF_USDA=2.459
NC_035087.1	56415729	.	A	G	.	.	MAF_INRAE=11.392;MAF_USDA=7.647
NC_035087.1	56415796	.	G	A	.	.	MAF_INRAE=35.443;MAF_USDA=15.294
NC_035087.1	56416034	.	A	G	.	.	MAF_INRAE=14.557;MAF_USDA=28.824
NC_035087.1	56416118	.	G	T	.	.	MAF_INRAE=41.772;MAF_USDA=27.647
NC_035087.1	56416174	.	G	A	.	.	MAF_USDA=3.529
NC_035087.1	56416300	.	C	A	.	.	MAF_INRAE=35.443;MAF_USDA=15.294
NC_035087.1	56416387	.	G	T	.	.	MAF_USDA=3.279
NC_035087.1	56416524	.	A	T	.	.	MAF_INRAE=2.5;MAF_USDA=4.167
NC_035087.1	56416544	.	G	A	.	.	MAF_USDA=4.167
NC_035087.1	56416661	.	T	G	.	.	MAF_USDA=4.167
NC_035087.1	56416731	.	A	G	.	.	MAF_INRAE=10.526;MAF_USDA=5.294
NC_035087.1	56416885	.	C	T	.	.	MAF_INRAE=35.443;MAF_USDA=18.235
NC_035087.1	56416915	.	A	G	.	.	MAF_INRAE=23.418;MAF_USDA=20.0
NC_035087.1	56416918	.	G	T	.	.	MAF_USDA=2.459
NC_035087.1	56417030	.	C	T	.	.	MAF_INRAE=15.0;MAF_USDA=37.5
NC_035087.1	56417037	.	G	T	.	.	MAF_USDA=1.639
NC_035087.1	56417040	.	G	T	.	.	MAF_INRAE=5.696;MAF_USDA=7.059
NC_035087.1	56417073	.	T	G	.	.	MAF_INRAE=36.076;MAF_USDA=15.882
NC_035087.1	56417096	.	A	T	.	.	MAF_INRAE=13.291
NC_035087.1	56417109	.	T	C	.	.	MAF_INRAE=17.722;MAF_USDA=17.059
NC_035087.1	56417387	.	C	G	.	.	MAF_INRAE=44.937;MAF_USDA=37.647
NC_035087.1	56417626	.	T	G	.	.	MAF_INRAE=14.557;MAF_USDA=25.294
NC_035087.1	56417633	.	C	G	.	.	MAF_USDA=2.941
NC_035087.1	56417664	.	G	A	.	.	MAF_INRAE=17.722;MAF_USDA=14.706
NC_035087.1	56417685	.	C	A	.	.	MAF_USDA=2.459
NC_035087.1	56417698	.	C	G	.	.	MAF_USDA=2.459
NC_035087.1	56417710	.	A	C	.	.	MAF_INRAE=13.924;MAF_USDA=15.882
NC_035087.1	56417714	.	A	T	.	.	MAF_INRAE=13.333;MAF_USDA=16.471
NC_035087.1	56417717	.	C	T	.	.	MAF_INRAE=13.333;MAF_USDA=15.882
NC_035087.1	56417718	.	A	G	.	.	MAF_INRAE=13.333;MAF_USDA=15.882
NC_035087.1	56417721	.	A	T	.	.	MAF_INRAE=13.333;MAF_USDA=15.882
NC_035087.1	56417725	.	G	T	.	.	MAF_INRAE=13.333;MAF_USDA=15.882
NC_035087.1	56417786	.	G	C	.	.	MAF_INRAE=18.354;MAF_USDA=17.059
NC_035087.1	56417796	.	T	G	.	.	MAF_INRAE=5.696;MAF_USDA=4.098
NC_035087.1	56417951	.	A	C	.	.	MAF_USDA=12.295
NC_035087.1	56417954	.	G	T	.	.	MAF_USDA=6.557
NC_035087.1	56417962	.	A	T	.	.	MAF_USDA=6.557
NC_035087.1	56417964	.	C	T	.	.	MAF_USDA=6.557
NC_035087.1	56417966	.	A	G	.	.	MAF_USDA=5.738
NC_035087.1	56418080	.	A	C	.	.	MAF_USDA=2.459
NC_035087.1	56418102	.	G	T	.	.	MAF_USDA=1.639
NC_035087.1	56418112	.	G	A	.	.	MAF_USDA=1.639
NC_035087.1	56418139	.	G	A	.	.	MAF_USDA=2.459
NC_035087.1	56418173	.	T	C	.	.	MAF_USDA=7.377
NC_035087.1	56418189	.	C	T	.	.	MAF_USDA=2.459
NC_035087.1	56418434	.	G	T	.	.	MAF_USDA=3.279
NC_035087.1	56418440	.	C	A	.	.	MAF_INRAE=18.354;MAF_USDA=14.118
NC_035087.1	56418563	.	G	A	.	.	MAF_INRAE=36.076;MAF_USDA=29.412
NC_035087.1	56418639	.	A	G	.	.	MAF_USDA=3.279
NC_035087.1	56418718	.	T	C	.	.	MAF_INRAE=2.5;MAF_USDA=5.738
NC_035087.1	56418733	.	G	T	.	.	MAF_USDA=2.459
NC_035087.1	56418785	.	G	T	.	.	MAF_USDA=1.639
NC_035087.1	56418856	.	A	C	.	.	MAF_USDA=2.459
NC_035087.1	56418890	.	C	A	.	.	MAF_USDA=1.639
NC_035087.1	56418955	.	C	A	.	.	MAF_USDA=2.941
NC_035087.1	56419099	.	A	C	.	.	MAF_USDA=3.279
NC_035087.1	56419157	.	A	C	.	.	MAF_INRAE=5.696;MAF_USDA=8.197
NC_035087.1	56419163	.	T	C	.	.	MAF_INRAE=11.392;MAF_USDA=6.557
NC_035087.1	56419211	.	G	A	.	.	MAF_INRAE=13.291;MAF_USDA=1.176
NC_035087.1	56419250	.	T	G	.	.	MAF_INRAE=34.81;MAF_USDA=15.294
NC_035087.1	56419264	.	C	T	.	.	MAF_USDA=10.417
NC_035087.1	56419274	.	C	T	.	.	MAF_USDA=3.279
NC_035087.1	56419364	.	G	T	.	.	MAF_INRAE=18.354;MAF_USDA=12.295
NC_035087.1	56419365	.	G	A	.	.	MAF_USDA=7.377
NC_035087.1	56419377	.	T	A	.	.	MAF_INRAE=43.333
NC_035087.1	56419398	.	A	T	.	.	MAF_INRAE=13.291
NC_035087.1	56419400	.	A	T	.	.	MAF_INRAE=12.5
NC_035087.1	56419494	.	A	T	.	.	MAF_INRAE=12.658
NC_035087.1	56419548	.	G	A	.	.	MAF_USDA=3.279
NC_035087.1	56419567	.	C	T	.	.	MAF_INRAE=18.354;MAF_USDA=12.295
NC_035087.1	56419683	.	C	A	.	.	MAF_INRAE=36.709;MAF_USDA=22.941
NC_035087.1	56419695	.	C	T	.	.	MAF_USDA=1.639
NC_035087.1	56419724	.	A	G	.	.	MAF_USDA=3.279
NC_035087.1	56419746	.	T	C	.	.	MAF_USDA=2.459
NC_035087.1	56419774	.	T	G	.	.	MAF_INRAE=1.667
NC_035087.1	56419814	.	G	A	.	.	MAF_USDA=5.882
NC_035087.1	56419866	.	G	A	.	.	MAF_INRAE=37.342;MAF_USDA=34.524
NC_035087.1	56419867	.	A	G	.	.	MAF_USDA=2.459
NC_035087.1	56419876	.	A	T	.	.	MAF_USDA=2.459
NC_035087.1	56420010	.	G	A	.	.	MAF_USDA=7.5
NC_035087.1	56420147	.	C	T	.	.	MAF_USDA=1.639
NC_035087.1	56420178	.	G	C	.	.	MAF_USDA=10.417
NC_035087.1	56420222	.	G	C	.	.	MAF_USDA=3.279
NC_035087.1	56420261	.	G	A	.	.	MAF_USDA=2.083
NC_035087.1	56420299	.	C	A	.	.	MAF_USDA=3.279
NC_035087.1	56420450	.	C	T	.	.	MAF_INRAE=41.139;MAF_USDA=17.213
NC_035087.1	56420636	.	C	A	.	.	MAF_USDA=2.083
NC_035087.1	56420658	.	A	G	.	.	MAF_USDA=13.934
NC_035087.1	56420660	.	A	C	.	.	MAF_USDA=2.459
NC_035087.1	56420670	.	A	C	.	.	MAF_USDA=6.25
NC_035087.1	56420679	.	G	A	.	.	MAF_USDA=3.279
NC_035087.1	56420846	.	C	G	.	.	MAF_INRAE=17.722;MAF_USDA=10.588
NC_035087.1	56420862	.	G	A	.	.	MAF_USDA=3.279
NC_035087.1	56420893	.	T	C	.	.	MAF_INRAE=37.342;MAF_USDA=33.529
NC_035087.1	56420903	.	C	A	.	.	MAF_USDA=4.918
NC_035087.1	56421005	.	T	C	.	.	MAF_INRAE=29.747
NC_035087.1	56421201	.	T	C	.	.	MAF_USDA=13.934
NC_035087.1	56421248	.	C	A	.	.	MAF_USDA=3.279
NC_035087.1	56421329	.	C	T	.	.	MAF_USDA=3.279
NC_035087.1	56421403	.	G	T	.	.	MAF_INRAE=37.342;MAF_USDA=37.647
NC_035087.1	56421448	.	C	T	.	.	MAF_USDA=4.918
NC_035087.1	56421621	.	C	A	.	.	MAF_INRAE=37.342;MAF_USDA=44.118
NC_035087.1	56421764	.	C	T	.	.	MAF_INRAE=44.167;MAF_USDA=32.941
NC_035087.1	56421869	.	G	T	.	.	MAF_USDA=8.197
NC_035087.1	56422093	.	A	C	.	.	MAF_USDA=1.176
NC_035087.1	56422220	.	T	A	.	.	MAF_USDA=5.833
NC_035087.1	56422326	.	C	T	.	.	MAF_USDA=1.639
NC_035087.1	56422369	.	T	G	.	.	MAF_INRAE=5.063;MAF_USDA=5.882
NC_035087.1	56422437	.	C	T	.	.	MAF_USDA=4.098
NC_035087.1	56422591	.	T	G	.	.	MAF_INRAE=13.924;MAF_USDA=18.235
NC_035087.1	56422648	.	G	T	.	.	MAF_USDA=1.639
NC_035087.1	56422652	.	T	C	.	.	MAF_USDA=1.639
NC_035087.1	56422741	.	C	T	.	.	MAF_INRAE=40.506;MAF_USDA=37.647
NC_035087.1	56422783	.	T	C	.	.	MAF_USDA=1.639
NC_035087.1	56422799	.	G	A	.	.	MAF_INRAE=18.354;MAF_USDA=12.295
NC_035087.1	56422806	.	T	C	.	.	MAF_INRAE=42.405;MAF_USDA=44.706
NC_035087.1	56422852	.	G	T	.	.	MAF_INRAE=1.667;MAF_USDA=4.918
NC_035087.1	56422854	.	A	T	.	.	MAF_INRAE=13.924;MAF_USDA=15.294
NC_035087.1	56423059	.	G	T	.	.	MAF_INRAE=32.278;MAF_USDA=38.824
NC_035087.1	56423208	.	C	T	.	.	MAF_USDA=1.639
NC_035087.1	56423230	.	C	T	.	.	MAF_INRAE=26.582;MAF_USDA=26.471
NC_035087.1	56423241	.	A	T	.	.	MAF_USDA=1.639
NC_035087.1	56423279	.	C	T	.	.	MAF_INRAE=27.215;MAF_USDA=27.647
NC_035087.1	56423399	.	G	T	.	.	MAF_USDA=1.639
NC_035087.1	56423433	.	T	G	.	.	MAF_INRAE=1.667;MAF_USDA=4.918
NC_035087.1	56423568	.	A	G	.	.	MAF_USDA=3.529
NC_035087.1	56423576	.	C	T	.	.	MAF_USDA=1.639
NC_035087.1	56423672	.	T	A	.	.	MAF_INRAE=13.924;MAF_USDA=1.765
NC_035087.1	56423693	.	A	T	.	.	MAF_USDA=4.167
NC_035087.1	56423698	.	G	T	.	.	MAF_USDA=3.529
NC_035087.1	56423719	.	A	T	.	.	MAF_USDA=3.529
NC_035087.1	56423722	.	A	G	.	.	MAF_USDA=2.459
NC_035087.1	56423723	.	C	A	.	.	MAF_USDA=2.459
NC_035087.1	56423740	.	C	T	.	.	MAF_USDA=4.118
NC_035087.1	56423741	.	T	A	.	.	MAF_USDA=3.529
NC_035087.1	56423758	.	A	C	.	.	MAF_INRAE=5.063;MAF_USDA=17.059
NC_035087.1	56423763	.	C	T	.	.	MAF_USDA=2.083
NC_035087.1	56423766	.	G	T	.	.	MAF_USDA=2.083
NC_035087.1	56423767	.	C	G	.	.	MAF_USDA=4.118
NC_035087.1	56423794	.	G	T	.	.	MAF_INRAE=8.861
NC_035087.1	56423908	.	T	G	.	.	MAF_INRAE=13.924;MAF_USDA=20.0
NC_035087.1	56423939	.	G	T	.	.	MAF_INRAE=27.215;MAF_USDA=15.294
NC_035087.1	56423991	.	A	G	.	.	MAF_INRAE=5.263;MAF_USDA=7.059
NC_035087.1	56424045	.	T	C	.	.	MAF_USDA=2.459
NC_035087.1	56424065	.	A	C	.	.	MAF_INRAE=42.405;MAF_USDA=36.31
NC_035087.1	56424080	.	A	G	.	.	MAF_USDA=19.167
NC_035087.1	56424100	.	A	T	.	.	MAF_INRAE=45.833
NC_035087.1	56424111	.	T	C	.	.	MAF_INRAE=5.696;MAF_USDA=6.471
NC_035087.1	56424140	.	C	A	.	.	MAF_USDA=3.279
NC_035087.1	56424147	.	A	T	.	.	MAF_INRAE=36.709;MAF_USDA=45.882
NC_035087.1	56424166	.	CAAAAATAATAA	CAAAAATAATAC	.	.	MAF_USDA=43.75
NC_035087.1	56424177	.	A	C	.	.	MAF_INRAE=44.937
NC_035087.1	56424234	.	A	C	.	.	MAF_INRAE=30.38;MAF_USDA=25.301
NC_035087.1	56424265	.	C	G	.	.	MAF_INRAE=13.924
NC_035087.1	56424315	.	C	T	.	.	MAF_USDA=5.738
NC_035087.1	56424477	.	C	T	.	.	MAF_USDA=2.459
NC_035087.1	56424538	.	A	G	.	.	MAF_INRAE=35.443;MAF_USDA=26.471
NC_035087.1	56424540	.	T	G	.	.	MAF_INRAE=26.667;MAF_USDA=24.706
NC_035087.1	56424574	.	G	A	.	.	MAF_USDA=1.639
NC_035087.1	56424610	.	G	T	.	.	MAF_INRAE=34.81;MAF_USDA=25.882
NC_035087.1	56424692	.	C	T	.	.	MAF_USDA=1.639
NC_035087.1	56424706	.	C	T	.	.	MAF_INRAE=32.278;MAF_USDA=42.353
NC_035087.1	56424754	.	A	C	.	.	MAF_INRAE=1.667
NC_035087.1	56424757	.	A	C	.	.	MAF_INRAE=28.481;MAF_USDA=34.118
NC_035087.1	56424784	.	T	C	.	.	MAF_INRAE=5.063;MAF_USDA=7.059
NC_035087.1	56424786	.	A	G	.	.	MAF_INRAE=26.667;MAF_USDA=30.0
NC_035087.1	56424794	.	G	A	.	.	MAF_USDA=1.639
NC_035087.1	56424796	.	G	A	.	.	MAF_INRAE=31.013;MAF_USDA=32.353
NC_035087.1	56424797	.	G	A	.	.	MAF_USDA=4.918
NC_035087.1	56424824	.	G	A	.	.	MAF_USDA=21.311
NC_035087.1	56424878	.	T	G	.	.	MAF_INRAE=26.667;MAF_USDA=39.583
NC_035087.1	56424890	.	A	T	.	.	MAF_USDA=3.279
NC_035087.1	56424919	.	A	G	.	.	MAF_USDA=2.459
NC_035087.1	56425025	.	G	A	.	.	MAF_INRAE=5.696;MAF_USDA=7.059
NC_035087.1	56425030	.	G	A	.	.	MAF_USDA=1.639
NC_035087.1	56425161	.	G	A	.	.	MAF_INRAE=27.215;MAF_USDA=18.235
NC_035087.1	56425178	.	T	C	.	.	MAF_USDA=1.639
NC_035087.1	56425188	.	C	T	.	.	MAF_INRAE=40.506;MAF_USDA=41.667
NC_035087.1	56425223	.	G	A	.	.	MAF_USDA=14.706
NC_035087.1	56425246	.	G	A	.	.	MAF_USDA=43.75
NC_035087.1	56425249	.	G	A	.	.	MAF_USDA=45.833
NC_035087.1	56425343	.	G	A	.	.	MAF_USDA=8.333
NC_035087.1	56426648	.	G	C	.	.	MAF_USDA=14.881
NC_035087.1	56426682	.	A	G	.	.	MAF_USDA=22.024
NC_035087.1	56426710	.	C	G	.	.	MAF_USDA=23.214
NC_035087.1	56426760	.	G	C	.	.	MAF_USDA=34.337
NC_035087.1	56426825	.	C	T	.	.	MAF_USDA=37.952
NC_035087.1	56426839	.	T	G	.	.	MAF_USDA=34.94
NC_035087.1	56426871	.	T	G	.	.	MAF_USDA=35.542
NC_035087.1	56426904	.	A	C	.	.	MAF_USDA=2.5
NC_035087.1	56426906	.	C	T	.	.	MAF_USDA=1.667
NC_035087.1	56426922	.	A	G	.	.	MAF_USDA=25.904
NC_035087.1	56426994	.	G	A	.	.	MAF_USDA=26.506
NC_035087.1	56427018	.	G	T	.	.	MAF_USDA=22.5
NC_035087.1	56427055	.	A	C	.	.	MAF_USDA=2.5
NC_035087.1	56427067	.	G	T	.	.	MAF_USDA=10.87
NC_035087.1	56427150	.	C	G	.	.	MAF_USDA=24.096
NC_035087.1	56427214	.	T	C	.	.	MAF_USDA=1.667
NC_035087.1	56427340	.	G	C	.	.	MAF_USDA=5.0
NC_035087.1	56427370	.	G	A	.	.	MAF_USDA=5.0
NC_035087.1	56427539	.	C	A	.	.	MAF_USDA=2.5
NC_035087.1	56427579	.	A	T	.	.	MAF_USDA=1.639
NC_035087.1	56427589	.	A	G	.	.	MAF_INRAE=6.329;MAF_USDA=6.471
NC_035087.1	56427594	.	T	C	.	.	MAF_USDA=2.459
NC_035087.1	56427609	.	A	T	.	.	MAF_INRAE=28.481;MAF_USDA=14.706
NC_035087.1	56427623	.	C	T	.	.	MAF_INRAE=6.329;MAF_USDA=6.471
NC_035087.1	56427632	.	G	A	.	.	MAF_INRAE=6.329;MAF_USDA=23.529
NC_035087.1	56427652	.	G	A	.	.	MAF_INRAE=18.987;MAF_USDA=12.353
NC_035087.1	56427653	.	A	G	.	.	MAF_INRAE=6.329;MAF_USDA=7.059
NC_035087.1	56427656	.	C	T	.	.	MAF_INRAE=13.291;MAF_USDA=14.706
NC_035087.1	56427724	.	G	A	.	.	MAF_INRAE=6.329;MAF_USDA=26.471
NC_035087.1	56427753	.	G	T	.	.	MAF_USDA=2.941
NC_035087.1	56427832	.	A	G	.	.	MAF_INRAE=1.667
NC_035087.1	56427843	.	C	T	.	.	MAF_USDA=1.639
NC_035087.1	56427859	.	T	A	.	.	MAF_INRAE=13.924;MAF_USDA=1.765
NC_035087.1	56427864	.	C	T	.	.	MAF_USDA=3.279
NC_035087.1	56427963	.	C	A	.	.	MAF_USDA=1.639
NC_035087.1	56428135	.	C	T	.	.	MAF_USDA=1.639
NC_035087.1	56428235	.	C	G	.	.	MAF_INRAE=5.696;MAF_USDA=8.824
NC_035087.1	56428252	.	C	T	.	.	MAF_USDA=7.377
NC_035087.1	56428304	.	C	T	.	.	MAF_USDA=4.098
NC_035087.1	56428329	.	C	A	.	.	MAF_USDA=4.098
NC_035087.1	56428452	.	T	C	.	.	MAF_INRAE=5.696;MAF_USDA=7.059
NC_035087.1	56428473	.	T	A	.	.	MAF_USDA=13.115
NC_035087.1	56428475	.	G	A	.	.	MAF_USDA=3.279
NC_035087.1	56428515	.	C	T	.	.	MAF_INRAE=34.177;MAF_USDA=4.118
NC_035087.1	56428522	.	G	A	.	.	MAF_INRAE=34.177;MAF_USDA=4.118
NC_035087.1	56428539	.	C	G	.	.	MAF_INRAE=1.667;MAF_USDA=4.918
NC_035087.1	56428663	.	G	A	.	.	MAF_INRAE=5.696;MAF_USDA=5.294
NC_035087.1	56428674	.	T	C	.	.	MAF_INRAE=44.937;MAF_USDA=48.235
NC_035087.1	56428767	.	G	A	.	.	MAF_USDA=6.557
NC_035087.1	56428786	.	T	G	.	.	MAF_INRAE=49.367;MAF_USDA=45.294
NC_035087.1	56428876	.	G	A	.	.	MAF_INRAE=50.0;MAF_USDA=42.941
NC_035087.1	56429073	.	A	G	.	.	MAF_INRAE=44.937;MAF_USDA=46.471
NC_035087.1	56429110	.	A	G	.	.	MAF_INRAE=44.937;MAF_USDA=46.429
NC_035087.1	56429131	.	A	C	.	.	MAF_USDA=2.459
NC_035087.1	56429197	.	G	C	.	.	MAF_INRAE=17.722;MAF_USDA=12.353
NC_035087.1	56429264	.	A	G	.	.	MAF_INRAE=16.456;MAF_USDA=32.787
NC_035087.1	56429469	.	C	A	.	.	MAF_INRAE=13.924;MAF_USDA=14.706
NC_035087.1	56429527	.	C	T	.	.	MAF_USDA=1.639
NC_035087.1	56429532	.	G	A	.	.	MAF_INRAE=13.924;MAF_USDA=14.706
NC_035087.1	56429565	.	C	G	.	.	MAF_USDA=1.639
NC_035087.1	56429588	.	G	A	.	.	MAF_INRAE=5.696;MAF_USDA=7.059
NC_035087.1	56429687	.	G	A	.	.	MAF_INRAE=16.456;MAF_USDA=35.246
NC_035087.1	56429776	.	T	A	.	.	MAF_INRAE=27.215;MAF_USDA=8.333
NC_035087.1	56429859	.	C	A	.	.	MAF_INRAE=35.443;MAF_USDA=29.412
NC_035087.1	56429874	.	C	T	.	.	MAF_USDA=14.583
NC_035087.1	56430012	.	T	C	.	.	MAF_INRAE=16.456;MAF_USDA=34.426
NC_035087.1	56430038	.	A	G	.	.	MAF_INRAE=16.456;MAF_USDA=29.508
NC_035087.1	56430049	.	C	G	.	.	MAF_INRAE=1.667
NC_035087.1	56430056	.	C	T	.	.	MAF_USDA=1.639
NC_035087.1	56430066	.	G	A	.	.	MAF_INRAE=8.861;MAF_USDA=2.459
NC_035087.1	56430131	.	G	T	.	.	MAF_INRAE=30.38;MAF_USDA=40.588
NC_035087.1	56430144	.	C	A	.	.	MAF_USDA=9.836
NC_035087.1	56430168	.	T	C	.	.	MAF_INRAE=24.167;MAF_USDA=8.333
NC_035087.1	56430175	.	C	T	.	.	MAF_USDA=8.333
NC_035087.1	56430214	.	A	G	.	.	MAF_INRAE=49.367;MAF_USDA=47.059
NC_035087.1	56430223	.	G	A	.	.	MAF_USDA=2.459
NC_035087.1	56430240	.	C	T	.	.	MAF_USDA=4.098
NC_035087.1	56430302	.	T	A	.	.	MAF_USDA=4.098
NC_035087.1	56430345	.	G	T	.	.	MAF_USDA=2.459
NC_035087.1	56430352	.	A	C	.	.	MAF_USDA=2.459
NC_035087.1	56430474	.	A	G	.	.	MAF_INRAE=50.0;MAF_USDA=48.235
NC_035087.1	56430517	.	G	A	.	.	MAF_USDA=3.279
NC_035087.1	56430525	.	A	C	.	.	MAF_INRAE=1.667
NC_035087.1	56430526	.	G	T	.	.	MAF_INRAE=1.667;MAF_USDA=3.279
NC_035087.1	56430527	.	G	T	.	.	MAF_USDA=3.279
NC_035087.1	56430535	.	C	T	.	.	MAF_INRAE=5.063;MAF_USDA=7.059
NC_035087.1	56430629	.	G	A	.	.	MAF_INRAE=35.443;MAF_USDA=31.176
NC_035087.1	56430681	.	A	G	.	.	MAF_INRAE=16.456;MAF_USDA=16.667
NC_035087.1	56430693	.	C	T	.	.	MAF_USDA=2.5
NC_035087.1	56430730	.	C	T	.	.	MAF_USDA=1.639
NC_035087.1	56430783	.	G	A	.	.	MAF_USDA=3.279
NC_035087.1	56430804	.	G	A	.	.	MAF_USDA=15.574
NC_035087.1	56431039	.	T	C	.	.	MAF_INRAE=49.367;MAF_USDA=50.0
NC_035087.1	56431041	.	T	G	.	.	MAF_INRAE=13.333;MAF_USDA=12.295
NC_035087.1	56431115	.	G	T	.	.	MAF_USDA=2.459
NC_035087.1	56431125	.	G	T	.	.	MAF_USDA=2.459
NC_035087.1	56431173	.	C	T	.	.	MAF_INRAE=1.667;MAF_USDA=2.083
NC_035087.1	56431192	.	C	G	.	.	MAF_INRAE=44.937;MAF_USDA=42.353
NC_035087.1	56431200	.	G	A	.	.	MAF_USDA=4.918
NC_035087.1	56431287	.	A	C	.	.	MAF_USDA=1.639
NC_035087.1	56431393	.	T	C	.	.	MAF_USDA=14.118
NC_035087.1	56431408	.	G	T	.	.	MAF_INRAE=35.443;MAF_USDA=27.647
NC_035087.1	56431576	.	G	A	.	.	MAF_INRAE=49.367;MAF_USDA=45.882
NC_035087.1	56431640	.	C	A	.	.	MAF_USDA=3.279
NC_035087.1	56431682	.	A	G	.	.	MAF_INRAE=8.861;MAF_USDA=1.639
NC_035087.1	56431703	.	G	A	.	.	MAF_USDA=2.459
NC_035087.1	56431710	.	T	A	.	.	MAF_USDA=1.639
NC_035087.1	56431734	.	A	G	.	.	MAF_INRAE=16.456;MAF_USDA=14.706
NC_035087.1	56431735	.	C	T	.	.	MAF_USDA=4.918
NC_035087.1	56431749	.	G	T	.	.	MAF_USDA=1.639
NC_035087.1	56431759	.	G	A	.	.	MAF_INRAE=18.354;MAF_USDA=17.213
NC_035087.1	56431765	.	G	A	.	.	MAF_INRAE=37.975;MAF_USDA=36.471
NC_035087.1	56431769	.	A	G	.	.	MAF_INRAE=40.0;MAF_USDA=42.941
NC_035087.1	56431787	.	A	T	.	.	MAF_USDA=2.459
NC_035087.1	56431822	.	C	T	.	.	MAF_USDA=2.353
NC_035087.1	56431862	.	T	G	.	.	MAF_USDA=2.459
NC_035087.1	56431945	.	G	A	.	.	MAF_USDA=3.279
NC_035087.1	56432000	.	A	G	.	.	MAF_USDA=1.639
NC_035087.1	56432006	.	C	A	.	.	MAF_INRAE=47.468
NC_035087.1	56432041	.	G	T	.	.	MAF_USDA=6.25
NC_035087.1	56432047	.	C	T	.	.	MAF_USDA=1.639
NC_035087.1	56432082	.	T	C	.	.	MAF_INRAE=48.101;MAF_USDA=50.0
NC_035087.1	56432100	.	C	A	.	.	MAF_USDA=1.639
NC_035087.1	56432136	.	G	T	.	.	MAF_INRAE=18.354;MAF_USDA=14.754
NC_035087.1	56432145	.	C	T	.	.	MAF_USDA=1.639
NC_035087.1	56432160	.	T	C	.	.	MAF_INRAE=48.734;MAF_USDA=50.0
NC_035087.1	56432304	.	G	A	.	.	MAF_INRAE=15.789;MAF_USDA=13.934
NC_035087.1	56432445	.	C	T	.	.	MAF_USDA=2.459
NC_035087.1	56432513	.	C	T	.	.	MAF_INRAE=49.367;MAF_USDA=47.059
NC_035087.1	56432582	.	C	T	.	.	MAF_INRAE=21.053;MAF_USDA=3.529
NC_035087.1	56432651	.	G	A	.	.	MAF_INRAE=41.139;MAF_USDA=42.941
NC_035087.1	56432685	.	A	T	.	.	MAF_USDA=2.459
NC_035087.1	56432702	.	C	T	.	.	MAF_USDA=2.459
NC_035087.1	56432746	.	T	A	.	.	MAF_INRAE=13.924;MAF_USDA=14.706
NC_035087.1	56432987	.	C	A	.	.	MAF_USDA=3.279
NC_035087.1	56433082	.	T	A	.	.	MAF_USDA=1.639
NC_035087.1	56433083	.	A	G	.	.	MAF_INRAE=13.924;MAF_USDA=16.471
NC_035087.1	56433090	.	G	A	.	.	MAF_INRAE=8.861;MAF_USDA=2.459
NC_035087.1	56433098	.	A	T	.	.	MAF_USDA=1.639
NC_035087.1	56433099	.	G	C	.	.	MAF_USDA=1.639
NC_035087.1	56433101	.	C	A	.	.	MAF_USDA=4.118
NC_035087.1	56433173	.	C	T	.	.	MAF_USDA=7.647
NC_035087.1	56433201	.	C	G	.	.	MAF_USDA=3.529
NC_035087.1	56433214	.	A	T	.	.	MAF_USDA=1.639
NC_035087.1	56433275	.	G	A	.	.	MAF_USDA=3.279
NC_035087.1	56433406	.	T	C	.	.	MAF_USDA=1.639
NC_035087.1	56433459	.	A	G	.	.	MAF_USDA=2.459
NC_035087.1	56433479	.	T	A	.	.	MAF_USDA=2.459
NC_035087.1	56433498	.	C	G	.	.	MAF_USDA=2.083
NC_035087.1	56433610	.	G	T	.	.	MAF_USDA=2.459
NC_035087.1	56433646	.	A	T	.	.	MAF_USDA=2.459
NC_035087.1	56433690	.	C	T	.	.	MAF_USDA=2.459
NC_035087.1	56433740	.	A	G	.	.	MAF_INRAE=36.709;MAF_USDA=37.647
NC_035087.1	56433791	.	T	C	.	.	MAF_INRAE=36.709;MAF_USDA=47.917
NC_035087.1	56433843	.	A	C	.	.	MAF_INRAE=1.667
NC_035087.1	56433860	.	G	A	.	.	MAF_USDA=2.459
NC_035087.1	56433939	.	G	A	.	.	MAF_USDA=2.459
NC_035087.1	56433960	.	C	T	.	.	MAF_USDA=2.459
NC_035087.1	56433961	.	C	T	.	.	MAF_INRAE=36.709;MAF_USDA=44.048
NC_035087.1	56433965	.	A	T	.	.	MAF_USDA=3.333
NC_035087.1	56434033	.	T	A	.	.	MAF_USDA=3.279
NC_035087.1	56434037	.	A	G	.	.	MAF_INRAE=44.304;MAF_USDA=13.529
NC_035087.1	56434044	.	C	T	.	.	MAF_USDA=1.639
NC_035087.1	56434073	.	C	T	.	.	MAF_USDA=2.459
NC_035087.1	56434121	.	T	G	.	.	MAF_USDA=3.279
NC_035087.1	56434126	.	T	A	.	.	MAF_USDA=3.279
NC_035087.1	56434229	.	T	C	.	.	MAF_USDA=2.459
NC_035087.1	56434232	.	C	A	.	.	MAF_INRAE=44.304;MAF_USDA=9.412
NC_035087.1	56434257	.	A	C	.	.	MAF_USDA=3.279
NC_035087.1	56434334	.	A	C	.	.	MAF_USDA=3.279
NC_035087.1	56434360	.	A	T	.	.	MAF_INRAE=29.747;MAF_USDA=35.294
NC_035087.1	56434391	.	C	T	.	.	MAF_USDA=4.918
NC_035087.1	56434392	.	A	G	.	.	MAF_INRAE=21.519;MAF_USDA=38.235
NC_035087.1	56434432	.	G	T	.	.	MAF_INRAE=21.519;MAF_USDA=30.328
NC_035087.1	56434450	.	T	A	.	.	MAF_INRAE=5.696;MAF_USDA=4.706
NC_035087.1	56434470	.	A	C	.	.	MAF_INRAE=34.81;MAF_USDA=40.588
NC_035087.1	56434540	.	A	T	.	.	MAF_INRAE=1.667
NC_035087.1	56434595	.	G	C	.	.	MAF_INRAE=13.924;MAF_USDA=18.824
NC_035087.1	56434658	.	T	G	.	.	MAF_INRAE=6.962;MAF_USDA=35.882
NC_035087.1	56434659	.	G	A	.	.	MAF_INRAE=7.5;MAF_USDA=35.882
NC_035087.1	56434751	.	C	T	.	.	MAF_INRAE=38.608;MAF_USDA=39.412
NC_035087.1	56434755	.	A	T	.	.	MAF_USDA=4.098
NC_035087.1	56434772	.	G	A	.	.	MAF_USDA=4.918
NC_035087.1	56434831	.	C	T	.	.	MAF_USDA=2.459
NC_035087.1	56434890	.	A	G	.	.	MAF_USDA=2.459
NC_035087.1	56434918	.	C	T	.	.	MAF_USDA=2.459
NC_035087.1	56435144	.	G	T	.	.	MAF_USDA=4.098
NC_035087.1	56435171	.	T	C	.	.	MAF_INRAE=38.608;MAF_USDA=41.765
NC_035087.1	56435326	.	A	C	.	.	MAF_USDA=1.765
NC_035087.1	56435352	.	C	T	.	.	MAF_USDA=2.083
NC_035087.1	56435372	.	T	G	.	.	MAF_INRAE=39.241;MAF_USDA=41.765
NC_035087.1	56435377	.	T	C	.	.	MAF_INRAE=39.241;MAF_USDA=41.176
NC_035087.1	56435487	.	T	C	.	.	MAF_USDA=1.765
NC_035087.1	56435554	.	G	T	.	.	MAF_INRAE=39.241;MAF_USDA=40.588
NC_035087.1	56435664	.	G	A	.	.	MAF_USDA=7.738
NC_035087.1	56435699	.	T	C	.	.	MAF_INRAE=1.667;MAF_USDA=5.738
NC_035087.1	56435748	.	G	A	.	.	MAF_USDA=2.459
NC_035087.1	56435761	.	G	A	.	.	MAF_INRAE=39.241;MAF_USDA=40.588
NC_035087.1	56435765	.	C	T	.	.	MAF_INRAE=13.333;MAF_USDA=21.176
NC_035087.1	56435786	.	C	G	.	.	MAF_USDA=1.639
NC_035087.1	56435841	.	T	G	.	.	MAF_USDA=2.459
NC_035087.1	56435858	.	C	T	.	.	MAF_INRAE=14.557;MAF_USDA=21.765
NC_035087.1	56435903	.	G	T	.	.	MAF_INRAE=24.684;MAF_USDA=16.471
NC_035087.1	56435904	.	G	A	.	.	MAF_INRAE=17.5;MAF_USDA=15.882
NC_035087.1	56435933	.	G	A	.	.	MAF_USDA=14.706
NC_035087.1	56435943	.	T	C	.	.	MAF_INRAE=13.924;MAF_USDA=17.059
NC_035087.1	56435968	.	G	A	.	.	MAF_INRAE=38.608;MAF_USDA=40.0
NC_035087.1	56435980	.	G	T	.	.	MAF_INRAE=6.962;MAF_USDA=24.118
NC_035087.1	56435994	.	C	T	.	.	MAF_INRAE=38.608;MAF_USDA=41.765
NC_035087.1	56436128	.	G	T	.	.	MAF_INRAE=13.924;MAF_USDA=22.353
NC_035087.1	56436132	.	A	G	.	.	MAF_USDA=2.459
NC_035087.1	56436277	.	A	G	.	.	MAF_INRAE=38.608;MAF_USDA=38.235
NC_035087.1	56436278	.	C	T	.	.	MAF_USDA=1.639
NC_035087.1	56436394	.	A	G	.	.	MAF_INRAE=5.696;MAF_USDA=31.176
NC_035087.1	56436490	.	G	A	.	.	MAF_INRAE=39.873;MAF_USDA=38.824
NC_035087.1	56436513	.	A	T	.	.	MAF_INRAE=46.203;MAF_USDA=19.412
NC_035087.1	56436517	.	G	A	.	.	MAF_USDA=1.639
NC_035087.1	56436573	.	T	G	.	.	MAF_INRAE=18.354;MAF_USDA=12.5
NC_035087.1	56436584	.	A	G	.	.	MAF_INRAE=39.241;MAF_USDA=40.0
NC_035087.1	56436677	.	T	C	.	.	MAF_INRAE=25.316;MAF_USDA=22.941
NC_035087.1	56436682	.	C	T	.	.	MAF_INRAE=25.316;MAF_USDA=22.941
NC_035087.1	56436748	.	C	A	.	.	MAF_INRAE=39.241;MAF_USDA=40.588
NC_035087.1	56436761	.	C	T	.	.	MAF_INRAE=35.443;MAF_USDA=7.059
NC_035087.1	56436771	.	C	T	.	.	MAF_INRAE=39.241;MAF_USDA=39.412
NC_035087.1	56436774	.	C	G	.	.	MAF_USDA=2.459
NC_035087.1	56436851	.	G	A	.	.	MAF_USDA=1.639
NC_035087.1	56436921	.	G	A	.	.	MAF_USDA=1.765
NC_035087.1	56436967	.	T	A	.	.	MAF_INRAE=38.608;MAF_USDA=42.353
NC_035087.1	56436970	.	G	A	.	.	MAF_USDA=2.459
NC_035087.1	56436979	.	C	A	.	.	MAF_INRAE=24.684;MAF_USDA=16.471
NC_035087.1	56437013	.	A	G	.	.	MAF_USDA=1.765
NC_035087.1	56437069	.	T	A	.	.	MAF_USDA=7.647
NC_035087.1	56437194	.	G	T	.	.	MAF_INRAE=6.962;MAF_USDA=34.118
NC_035087.1	56437238	.	T	C	.	.	MAF_USDA=4.098
NC_035087.1	56437239	.	C	G	.	.	MAF_USDA=1.639
NC_035087.1	56437261	.	G	A	.	.	MAF_INRAE=39.241;MAF_USDA=40.588
NC_035087.1	56437296	.	C	T	.	.	MAF_INRAE=39.241;MAF_USDA=42.353
NC_035087.1	56437302	.	G	T	.	.	MAF_USDA=3.279
NC_035087.1	56437327	.	G	C	.	.	MAF_INRAE=48.734;MAF_USDA=33.529
NC_035087.1	56437383	.	C	G	.	.	MAF_USDA=2.083
NC_035087.1	56437404	.	A	G	.	.	MAF_INRAE=5.696;MAF_USDA=4.706
NC_035087.1	56437410	.	T	A	.	.	MAF_USDA=1.765
NC_035087.1	56437430	.	T	A	.	.	MAF_INRAE=39.241;MAF_USDA=40.0
NC_035087.1	56437475	.	A	G	.	.	MAF_USDA=2.459
NC_035087.1	56437514	.	G	A	.	.	MAF_USDA=11.765
NC_035087.1	56437579	.	G	A	.	.	MAF_USDA=2.459
NC_035087.1	56437621	.	A	G	.	.	MAF_USDA=2.459
NC_035087.1	56437649	.	T	C	.	.	MAF_USDA=1.176
NC_035087.1	56437660	.	C	T	.	.	MAF_INRAE=13.291
NC_035087.1	56437711	.	C	T	.	.	MAF_USDA=1.765
NC_035087.1	56437727	.	C	T	.	.	MAF_INRAE=31.013;MAF_USDA=48.824
NC_035087.1	56437742	.	C	T	.	.	MAF_INRAE=35.443;MAF_USDA=14.706
NC_035087.1	56437812	.	G	A	.	.	MAF_USDA=2.459
NC_035087.1	56437816	.	G	A	.	.	MAF_USDA=1.639
NC_035087.1	56437829	.	T	C	.	.	MAF_INRAE=18.354;MAF_USDA=13.115
NC_035087.1	56437842	.	T	A	.	.	MAF_USDA=10.417
NC_035087.1	56437876	.	G	C	.	.	MAF_INRAE=18.354;MAF_USDA=13.115
NC_035087.1	56437913	.	G	A	.	.	MAF_INRAE=34.81;MAF_USDA=14.706
NC_035087.1	56437918	.	C	A	.	.	MAF_INRAE=34.81;MAF_USDA=15.294
NC_035087.1	56437925	.	C	T	.	.	MAF_INRAE=1.667;MAF_USDA=2.459
NC_035087.1	56437927	.	A	T	.	.	MAF_INRAE=34.81;MAF_USDA=13.529
NC_035087.1	56437930	.	T	G	.	.	MAF_INRAE=13.924;MAF_USDA=26.471
NC_035087.1	56437950	.	T	A	.	.	MAF_INRAE=13.924;MAF_USDA=25.294
NC_035087.1	56438106	.	C	A	.	.	MAF_USDA=1.639
NC_035087.1	56438158	.	A	G	.	.	MAF_INRAE=43.671;MAF_USDA=23.214
NC_035087.1	56438187	.	A	T	.	.	MAF_INRAE=25.316;MAF_USDA=15.882
NC_035087.1	56438197	.	C	T	.	.	MAF_INRAE=18.354;MAF_USDA=11.475
NC_035087.1	56438225	.	C	T	.	.	MAF_INRAE=43.671;MAF_USDA=25.294
NC_035087.1	56438474	.	A	G	.	.	MAF_INRAE=20.886;MAF_USDA=39.412
NC_035087.1	56438499	.	G	A	.	.	MAF_INRAE=35.443;MAF_USDA=9.412
NC_035087.1	56438531	.	A	C	.	.	MAF_INRAE=5.696;MAF_USDA=15.294
NC_035087.1	56438558	.	C	T	.	.	MAF_INRAE=41.139;MAF_USDA=44.706
NC_035087.1	56438576	.	G	A	.	.	MAF_USDA=1.639
NC_035087.1	56438631	.	A	G	.	.	MAF_INRAE=1.667
NC_035087.1	56438670	.	T	A	.	.	MAF_USDA=2.459
NC_035087.1	56438716	.	C	A	.	.	MAF_INRAE=36.709;MAF_USDA=44.706
NC_035087.1	56438740	.	C	A	.	.	MAF_INRAE=1.667;MAF_USDA=2.459
NC_035087.1	56438796	.	G	T	.	.	MAF_USDA=5.738
NC_035087.1	56438798	.	G	T	.	.	MAF_INRAE=34.81;MAF_USDA=8.235
NC_035087.1	56438808	.	G	T	.	.	MAF_INRAE=18.354;MAF_USDA=12.295
NC_035087.1	56438855	.	C	T	.	.	MAF_USDA=2.459
NC_035087.1	56438865	.	G	T	.	.	MAF_INRAE=32.278;MAF_USDA=38.824
NC_035087.1	56438906	.	C	T	.	.	MAF_INRAE=39.241;MAF_USDA=23.529
NC_035087.1	56438927	.	T	A	.	.	MAF_INRAE=5.696;MAF_USDA=31.176
NC_035087.1	56438929	.	A	G	.	.	MAF_USDA=4.098
NC_035087.1	56438982	.	T	C	.	.	MAF_INRAE=5.696;MAF_USDA=30.588
NC_035087.1	56439052	.	G	A	.	.	MAF_INRAE=18.354;MAF_USDA=13.934
NC_035087.1	56439101	.	G	T	.	.	MAF_USDA=12.353
NC_035087.1	56439107	.	C	A	.	.	MAF_USDA=1.765
NC_035087.1	56439135	.	G	A	.	.	MAF_INRAE=1.667;MAF_USDA=3.529
NC_035087.1	56439270	.	A	G	.	.	MAF_INRAE=42.405;MAF_USDA=49.412
NC_035087.1	56439273	.	G	A	.	.	MAF_INRAE=49.167;MAF_USDA=49.412
NC_035087.1	56439291	.	C	T	.	.	MAF_INRAE=35.443;MAF_USDA=4.118
NC_035087.1	56439346	.	T	C	.	.	MAF_USDA=2.174
NC_035087.1	56439364	.	G	T	.	.	MAF_USDA=28.261
NC_035087.1	56439381	.	G	A	.	.	MAF_INRAE=10.526;MAF_USDA=7.377
NC_035087.1	56439453	.	C	T	.	.	MAF_INRAE=43.671;MAF_USDA=48.824
NC_035087.1	56439609	.	C	A	.	.	MAF_INRAE=18.354;MAF_USDA=12.295
NC_035087.1	56439628	.	C	T	.	.	MAF_INRAE=12.025;MAF_USDA=2.941
NC_035087.1	56439643	.	T	A	.	.	MAF_INRAE=21.053;MAF_USDA=50.0
NC_035087.1	56439657	.	A	T	.	.	MAF_INRAE=17.089;MAF_USDA=13.115
NC_035087.1	56439738	.	C	T	.	.	MAF_INRAE=10.526;MAF_USDA=3.39
NC_035087.1	56439748	.	C	T	.	.	MAF_USDA=5.833
NC_035087.1	56439817	.	G	A	.	.	MAF_USDA=1.639
NC_035087.1	56439828	.	C	T	.	.	MAF_USDA=2.459
NC_035087.1	56439829	.	G	A	.	.	MAF_INRAE=43.038;MAF_USDA=50.0
NC_035087.1	56439967	.	G	A	.	.	MAF_INRAE=5.696;MAF_USDA=34.706
NC_035087.1	56439992	.	A	T	.	.	MAF_INRAE=13.924;MAF_USDA=25.294
NC_035087.1	56440048	.	A	C	.	.	MAF_INRAE=42.405;MAF_USDA=50.0
NC_035087.1	56440079	.	A	G	.	.	MAF_USDA=2.459
NC_035087.1	56440092	.	C	T	.	.	MAF_INRAE=36.709;MAF_USDA=14.706
NC_035087.1	56440107	.	G	T	.	.	MAF_USDA=14.583
NC_035087.1	56440114	.	C	T	.	.	MAF_INRAE=36.709;MAF_USDA=14.706
NC_035087.1	56440120	.	T	G	.	.	MAF_USDA=1.639
NC_035087.1	56440214	.	G	A	.	.	MAF_INRAE=15.789;MAF_USDA=25.882
NC_035087.1	56440221	.	G	A	.	.	MAF_INRAE=15.789;MAF_USDA=25.294
NC_035087.1	56440259	.	G	T	.	.	MAF_USDA=5.738
NC_035087.1	56440267	.	C	T	.	.	MAF_INRAE=18.333;MAF_USDA=8.235
NC_035087.1	56440289	.	A	G	.	.	MAF_USDA=1.639
NC_035087.1	56440298	.	A	G	.	.	MAF_INRAE=49.167;MAF_USDA=50.0
NC_035087.1	56440300	.	T	A	.	.	MAF_INRAE=17.5;MAF_USDA=10.0
NC_035087.1	56440319	.	G	A	.	.	MAF_USDA=8.824
NC_035087.1	56440320	.	A	T	.	.	MAF_USDA=9.412
NC_035087.1	56440337	.	G	A	.	.	MAF_USDA=10.588
NC_035087.1	56440393	.	G	A	.	.	MAF_INRAE=13.924;MAF_USDA=37.5
NC_035087.1	56440395	.	C	G	.	.	MAF_INRAE=22.785;MAF_USDA=2.542
NC_035087.1	56440398	.	G	T	.	.	MAF_INRAE=13.924;MAF_USDA=15.663
NC_035087.1	56440434	.	C	A	.	.	MAF_USDA=6.667
NC_035087.1	56441148	.	A	G	.	.	MAF_USDA=45.833
NC_035087.1	56441154	.	G	T	.	.	MAF_USDA=5.932
NC_035087.1	56441194	.	G	C	.	.	MAF_USDA=5.738
NC_035087.1	56441237	.	T	C	.	.	MAF_INRAE=43.671;MAF_USDA=25.294
NC_035087.1	56441288	.	G	A	.	.	MAF_INRAE=13.924;MAF_USDA=18.235
NC_035087.1	56441370	.	A	C	.	.	MAF_INRAE=17.722;MAF_USDA=13.115
NC_035087.1	56441398	.	C	T	.	.	MAF_INRAE=15.789;MAF_USDA=18.824
NC_035087.1	56441574	.	A	C	.	.	MAF_USDA=3.279
NC_035087.1	56441604	.	G	A	.	.	MAF_USDA=5.738
NC_035087.1	56441614	.	C	T	.	.	MAF_INRAE=34.81;MAF_USDA=8.824
NC_035087.1	56441684	.	C	T	.	.	MAF_INRAE=18.354;MAF_USDA=12.295
NC_035087.1	56441766	.	C	T	.	.	MAF_INRAE=25.316;MAF_USDA=8.824
NC_035087.1	56441794	.	G	A	.	.	MAF_INRAE=25.316;MAF_USDA=8.824
NC_035087.1	56441811	.	T	A	.	.	MAF_USDA=1.639
NC_035087.1	56441818	.	C	A	.	.	MAF_USDA=5.294
NC_035087.1	56441828	.	C	T	.	.	MAF_INRAE=5.696;MAF_USDA=30.588
NC_035087.1	56441829	.	A	C	.	.	MAF_INRAE=19.167;MAF_USDA=12.295
NC_035087.1	56442022	.	T	A	.	.	MAF_INRAE=42.405;MAF_USDA=48.824
NC_035087.1	56442034	.	A	T	.	.	MAF_INRAE=13.924;MAF_USDA=25.294
NC_035087.1	56442041	.	G	A	.	.	MAF_INRAE=5.696;MAF_USDA=30.588
NC_035087.1	56442103	.	C	A	.	.	MAF_INRAE=1.667;MAF_USDA=2.459
NC_035087.1	56442197	.	G	T	.	.	MAF_USDA=1.639
NC_035087.1	56442212	.	A	G	.	.	MAF_USDA=6.557
NC_035087.1	56442218	.	G	A	.	.	MAF_USDA=2.459
NC_035087.1	56442246	.	A	T	.	.	MAF_INRAE=8.228;MAF_USDA=3.279
NC_035087.1	56442256	.	G	C	.	.	MAF_INRAE=35.443;MAF_USDA=20.0
NC_035087.1	56442485	.	T	C	.	.	MAF_USDA=1.639
NC_035087.1	56442501	.	C	T	.	.	MAF_USDA=2.5
NC_035087.1	56442519	.	C	A	.	.	MAF_INRAE=36.076;MAF_USDA=20.588
NC_035087.1	56442520	.	G	A	.	.	MAF_INRAE=1.667;MAF_USDA=2.459
NC_035087.1	56442524	.	G	A	.	.	MAF_USDA=3.279
NC_035087.1	56442528	.	A	C	.	.	MAF_USDA=2.459
NC_035087.1	56442530	.	A	T	.	.	MAF_INRAE=34.81;MAF_USDA=8.235
NC_035087.1	56442543	.	T	G	.	.	MAF_INRAE=36.076;MAF_USDA=21.765
NC_035087.1	56442557	.	C	A	.	.	MAF_INRAE=36.076;MAF_USDA=19.412
NC_035087.1	56442563	.	T	G	.	.	MAF_INRAE=34.81;MAF_USDA=12.941
NC_035087.1	56442605	.	C	A	.	.	MAF_USDA=9.836
NC_035087.1	56442618	.	T	A	.	.	MAF_USDA=11.176
NC_035087.1	56442661	.	C	T	.	.	MAF_INRAE=1.667;MAF_USDA=2.459
NC_035087.1	56442670	.	A	G	.	.	MAF_USDA=1.639
NC_035087.1	56442715	.	T	G	.	.	MAF_INRAE=24.051;MAF_USDA=21.765
NC_035087.1	56442716	.	T	G	.	.	MAF_INRAE=1.667;MAF_USDA=2.459
NC_035087.1	56442833	.	C	T	.	.	MAF_INRAE=37.975;MAF_USDA=48.824
NC_035087.1	56442838	.	A	C	.	.	MAF_INRAE=27.215;MAF_USDA=37.059
NC_035087.1	56442951	.	A	C	.	.	MAF_INRAE=41.772;MAF_USDA=35.882
NC_035087.1	56443024	.	A	C	.	.	MAF_INRAE=1.667;MAF_USDA=2.459
NC_035087.1	56443030	.	T	A	.	.	MAF_USDA=2.459
NC_035087.1	56443032	.	A	C	.	.	MAF_INRAE=34.81;MAF_USDA=14.706
NC_035087.1	56443033	.	T	G	.	.	MAF_USDA=3.279
NC_035087.1	56443051	.	T	G	.	.	MAF_INRAE=20.886;MAF_USDA=36.471
NC_035087.1	56443093	.	T	C	.	.	MAF_INRAE=42.405;MAF_USDA=28.824
NC_035087.1	56443144	.	T	C	.	.	MAF_INRAE=34.81;MAF_USDA=17.262
NC_035087.1	56443182	.	C	T	.	.	MAF_INRAE=27.215;MAF_USDA=14.583
NC_035087.1	56443191	.	A	G	.	.	MAF_INRAE=18.354;MAF_USDA=10.0
NC_035087.1	56443226	.	A	G	.	.	MAF_USDA=6.25
NC_035087.1	56443279	.	G	T	.	.	MAF_INRAE=35.443;MAF_USDA=15.882
NC_035087.1	56443282	.	A	G	.	.	MAF_USDA=1.765
NC_035087.1	56443293	.	T	C	.	.	MAF_INRAE=35.443;MAF_USDA=18.235
NC_035087.1	56443303	.	G	T	.	.	MAF_USDA=5.738
NC_035087.1	56443304	.	T	A	.	.	MAF_USDA=5.738
NC_035087.1	56443306	.	T	G	.	.	MAF_USDA=5.738
NC_035087.1	56443349	.	T	A	.	.	MAF_INRAE=36.709;MAF_USDA=31.148
NC_035087.1	56443363	.	C	A	.	.	MAF_USDA=1.765
NC_035087.1	56443543	.	C	T	.	.	MAF_INRAE=4.167;MAF_USDA=6.557
NC_035087.1	56443643	.	G	A	.	.	MAF_USDA=4.098
NC_035087.1	56443774	.	G	T	.	.	MAF_USDA=4.918
NC_035087.1	56443816	.	G	T	.	.	MAF_INRAE=35.443;MAF_USDA=25.882
NC_035087.1	56443934	.	T	G	.	.	MAF_INRAE=19.62;MAF_USDA=24.118
NC_035087.1	56443946	.	G	C	.	.	MAF_USDA=1.639
NC_035087.1	56444019	.	C	G	.	.	MAF_INRAE=35.443;MAF_USDA=18.824
NC_035087.1	56444030	.	C	T	.	.	MAF_USDA=20.833
NC_035087.1	56444107	.	A	T	.	.	MAF_INRAE=40.833;MAF_USDA=22.917
NC_035087.1	56444109	.	C	T	.	.	MAF_INRAE=40.833;MAF_USDA=22.917
NC_035087.1	56444123	.	C	T	.	.	MAF_INRAE=44.304;MAF_USDA=33.529
NC_035087.1	56444133	.	A	C	.	.	MAF_INRAE=1.667;MAF_USDA=15.882
NC_035087.1	56444134	.	C	A	.	.	MAF_INRAE=36.709;MAF_USDA=45.882
NC_035087.1	56444175	.	T	C	.	.	MAF_USDA=3.279
NC_035087.1	56444189	.	G	T	.	.	MAF_INRAE=1.667
NC_035087.1	56444254	.	G	A	.	.	MAF_INRAE=19.62;MAF_USDA=24.118
NC_035087.1	56444270	.	C	T	.	.	MAF_USDA=16.471
NC_035087.1	56444271	.	G	A	.	.	MAF_INRAE=1.667;MAF_USDA=13.529
NC_035087.1	56444314	.	C	G	.	.	MAF_INRAE=34.81;MAF_USDA=18.75
NC_035087.1	56444359	.	C	T	.	.	MAF_INRAE=5.696;MAF_USDA=4.706
NC_035087.1	56444450	.	G	T	.	.	MAF_USDA=1.639
NC_035087.1	56444674	.	A	G	.	.	MAF_USDA=1.639
NC_035087.1	56444694	.	G	T	.	.	MAF_INRAE=34.81;MAF_USDA=14.706
NC_035087.1	56444776	.	G	A	.	.	MAF_USDA=3.279
NC_035087.1	56444777	.	T	C	.	.	MAF_USDA=4.118
NC_035087.1	56444780	.	A	G	.	.	MAF_INRAE=44.304;MAF_USDA=20.0
NC_035087.1	56444814	.	A	G	.	.	MAF_USDA=2.459
NC_035087.1	56444829	.	T	C	.	.	MAF_USDA=1.639
NC_035087.1	56444839	.	A	C	.	.	MAF_USDA=14.583
NC_035087.1	56444923	.	G	T	.	.	MAF_INRAE=43.671;MAF_USDA=20.0
NC_035087.1	56444935	.	C	T	.	.	MAF_USDA=2.459
NC_035087.1	56445074	.	A	G	.	.	MAF_USDA=4.918
NC_035087.1	56445082	.	G	T	.	.	MAF_INRAE=1.667;MAF_USDA=4.098
NC_035087.1	56445184	.	T	A	.	.	MAF_USDA=4.098
NC_035087.1	56445211	.	T	G	.	.	MAF_INRAE=1.667
NC_035087.1	56445333	.	G	A	.	.	MAF_USDA=6.557
NC_035087.1	56445338	.	T	C	.	.	MAF_USDA=4.098
NC_035087.1	56445360	.	A	G	.	.	MAF_USDA=1.639
NC_035087.1	56445463	.	G	T	.	.	MAF_USDA=3.529
NC_035087.1	56445508	.	A	G	.	.	MAF_USDA=5.738
NC_035087.1	56445514	.	T	C	.	.	MAF_USDA=4.098
NC_035087.1	56445558	.	G	A	.	.	MAF_INRAE=1.667
NC_035087.1	56445641	.	G	A	.	.	MAF_USDA=4.098
NC_035087.1	56445713	.	G	A	.	.	MAF_USDA=8.197
NC_035087.1	56445727	.	A	C	.	.	MAF_USDA=5.738
NC_035087.1	56445819	.	T	G	.	.	MAF_USDA=1.639
NC_035087.1	56445931	.	A	G	.	.	MAF_INRAE=48.734;MAF_USDA=22.917
NC_035087.1	56446081	.	T	C	.	.	MAF_INRAE=48.101;MAF_USDA=31.176
NC_035087.1	56446181	.	T	G	.	.	MAF_INRAE=42.405;MAF_USDA=15.294
NC_035087.1	56446218	.	A	G	.	.	MAF_INRAE=49.367;MAF_USDA=37.059
NC_035087.1	56446228	.	C	T	.	.	MAF_USDA=5.882
NC_035087.1	56446304	.	G	T	.	.	MAF_INRAE=28.481
NC_035087.1	56446437	.	A	T	.	.	MAF_USDA=20.0
NC_035087.1	56446453	.	A	C	.	.	MAF_INRAE=41.139;MAF_USDA=10.0
NC_035087.1	56446456	.	T	G	.	.	MAF_INRAE=27.848;MAF_USDA=19.412
NC_035087.1	56446469	.	T	A	.	.	MAF_USDA=1.639
NC_035087.1	56446489	.	G	T	.	.	MAF_USDA=6.557
NC_035087.1	56446564	.	A	T	.	.	MAF_INRAE=41.772;MAF_USDA=22.353
NC_035087.1	56446635	.	C	T	.	.	MAF_INRAE=1.667;MAF_USDA=1.639
NC_035087.1	56446646	.	A	G	.	.	MAF_INRAE=10.526;MAF_USDA=16.471
NC_035087.1	56446660	.	G	A	.	.	MAF_INRAE=44.937;MAF_USDA=11.176
NC_035087.1	56446671	.	C	T	.	.	MAF_INRAE=24.167;MAF_USDA=31.176
NC_035087.1	56446672	.	T	C	.	.	MAF_INRAE=24.167;MAF_USDA=32.353
NC_035087.1	56446676	.	G	C	.	.	MAF_INRAE=23.333;MAF_USDA=31.765
NC_035087.1	56446701	.	A	G	.	.	MAF_USDA=7.738
NC_035087.1	56447265	.	T	A	.	.	MAF_USDA=47.024
NC_035087.1	56447281	.	T	A	.	.	MAF_USDA=1.639
NC_035087.1	56447496	.	A	G	.	.	MAF_INRAE=37.342;MAF_USDA=45.882
NC_035087.1	56447628	.	A	T	.	.	MAF_INRAE=1.667;MAF_USDA=10.0
NC_035087.1	56447686	.	C	G	.	.	MAF_USDA=9.836
NC_035087.1	56447719	.	C	A	.	.	MAF_USDA=2.459
NC_035087.1	56447816	.	C	A	.	.	MAF_INRAE=20.886;MAF_USDA=40.0
NC_035087.1	56447833	.	G	T	.	.	MAF_INRAE=41.139;MAF_USDA=31.176
NC_035087.1	56447884	.	T	A	.	.	MAF_INRAE=20.253;MAF_USDA=42.353
NC_035087.1	56448188	.	C	T	.	.	MAF_USDA=1.639
NC_035087.1	56448226	.	G	A	.	.	MAF_USDA=3.279
NC_035087.1	56448233	.	G	T	.	.	MAF_INRAE=18.354;MAF_USDA=31.765
NC_035087.1	56448341	.	C	T	.	.	MAF_INRAE=37.975;MAF_USDA=34.118
NC_035087.1	56448426	.	G	A	.	.	MAF_USDA=5.738
NC_035087.1	56448623	.	G	T	.	.	MAF_INRAE=10.526
NC_035087.1	56448683	.	A	G	.	.	MAF_INRAE=20.886;MAF_USDA=35.882
NC_035087.1	56448699	.	T	A	.	.	MAF_USDA=3.279
NC_035087.1	56448716	.	A	C	.	.	MAF_USDA=4.918
NC_035087.1	56448781	.	A	G	.	.	MAF_INRAE=21.519;MAF_USDA=47.647
NC_035087.1	56448787	.	T	A	.	.	MAF_INRAE=8.861;MAF_USDA=5.294
NC_035087.1	56448914	.	T	C	.	.	MAF_USDA=14.583
NC_035087.1	56448960	.	T	A	.	.	MAF_INRAE=1.667
NC_035087.1	56448976	.	A	C	.	.	MAF_USDA=8.197
NC_035087.1	56448979	.	T	A	.	.	MAF_INRAE=1.667
NC_035087.1	56448987	.	T	C	.	.	MAF_INRAE=1.667
NC_035087.1	56449021	.	G	A	.	.	MAF_USDA=3.279
NC_035087.1	56449031	.	C	A	.	.	MAF_USDA=9.412
NC_035087.1	56449068	.	T	C	.	.	MAF_USDA=1.639
NC_035087.1	56449079	.	G	A	.	.	MAF_USDA=8.197
NC_035087.1	56449196	.	G	T	.	.	MAF_INRAE=27.848;MAF_USDA=4.762
NC_035087.1	56449293	.	A	G	.	.	MAF_USDA=5.738
NC_035087.1	56449314	.	C	T	.	.	MAF_USDA=2.459
NC_035087.1	56449523	.	A	G	.	.	MAF_INRAE=1.667
NC_035087.1	56449549	.	G	A	.	.	MAF_USDA=6.25
NC_035087.1	56449590	.	T	C	.	.	MAF_USDA=16.667
NC_035087.1	56449595	.	A	G	.	.	MAF_USDA=8.333
NC_035087.1	56449801	.	C	T	.	.	MAF_USDA=2.083
NC_035087.1	56449997	.	G	A	.	.	MAF_INRAE=13.333;MAF_USDA=10.0
NC_035087.1	56450006	.	AATAAG	AATAAT	.	.	MAF_USDA=18.75
NC_035087.1	56450011	.	G	T	.	.	MAF_INRAE=13.333;MAF_USDA=5.738
NC_035087.1	56450072	.	T	G	.	.	MAF_INRAE=17.722;MAF_USDA=31.548
NC_035087.1	56450115	.	A	C	.	.	MAF_USDA=5.0
NC_035087.1	56450117	.	A	C	.	.	MAF_USDA=4.167
NC_035087.1	56450205	.	T	C	.	.	MAF_USDA=11.667
NC_035087.1	56450314	.	G	T	.	.	MAF_USDA=7.377
NC_035087.1	56450373	.	G	T	.	.	MAF_USDA=1.639
NC_035087.1	56450567	.	A	T	.	.	MAF_INRAE=18.354;MAF_USDA=35.882
NC_035087.1	56450610	.	G	A	.	.	MAF_INRAE=8.228;MAF_USDA=1.639
NC_035087.1	56450620	.	G	A	.	.	MAF_INRAE=41.139;MAF_USDA=10.0
NC_035087.1	56450687	.	C	A	.	.	MAF_INRAE=21.519;MAF_USDA=39.412
NC_035087.1	56450750	.	C	T	.	.	MAF_USDA=8.197
NC_035087.1	56450932	.	T	C	.	.	MAF_INRAE=15.19;MAF_USDA=26.471
NC_035087.1	56451000	.	A	T	.	.	MAF_USDA=37.5
NC_035087.1	56451033	.	T	A	.	.	MAF_INRAE=15.789;MAF_USDA=25.0
NC_035087.1	56451038	.	T	C	.	.	MAF_USDA=3.333
NC_035087.1	56451045	.	T	G	.	.	MAF_USDA=4.167
NC_035087.1	56451092	.	G	C	.	.	MAF_USDA=4.321
NC_035087.1	56451303	.	A	T	.	.	MAF_USDA=2.542
NC_035087.1	56451594	.	G	A	.	.	MAF_USDA=1.639
NC_035087.1	56451691	.	T	C	.	.	MAF_USDA=1.639
NC_035087.1	56451692	.	C	T	.	.	MAF_USDA=1.639
NC_035087.1	56451693	.	C	T	.	.	MAF_USDA=1.639
NC_035087.1	56451935	.	A	G	.	.	MAF_INRAE=17.722;MAF_USDA=30.0
NC_035087.1	56451992	.	C	T	.	.	MAF_USDA=3.279
NC_035087.1	56452097	.	T	C	.	.	MAF_USDA=9.836
NC_035087.1	56452189	.	C	A	.	.	MAF_USDA=2.459
NC_035087.1	56452208	.	C	A	.	.	MAF_INRAE=18.354;MAF_USDA=31.176
NC_035087.1	56452250	.	C	T	.	.	MAF_USDA=2.459
NC_035087.1	56452317	.	C	A	.	.	MAF_USDA=4.918
NC_035087.1	56452346	.	A	G	.	.	MAF_USDA=4.918
NC_035087.1	56452449	.	T	C	.	.	MAF_USDA=4.918
NC_035087.1	56452478	.	G	C	.	.	MAF_INRAE=10.526;MAF_USDA=15.294
NC_035087.1	56452490	.	C	T	.	.	MAF_INRAE=44.304;MAF_USDA=33.529
NC_035087.1	56452513	.	G	T	.	.	MAF_INRAE=28.481;MAF_USDA=4.706
NC_035087.1	56452544	.	C	T	.	.	MAF_USDA=4.918
NC_035087.1	56452547	.	A	T	.	.	MAF_INRAE=44.304;MAF_USDA=32.941
NC_035087.1	56452611	.	A	C	.	.	MAF_USDA=5.882
NC_035087.1	56452616	.	T	C	.	.	MAF_INRAE=44.304;MAF_USDA=48.81
NC_035087.1	56452646	.	G	A	.	.	MAF_USDA=3.279
NC_035087.1	56452675	.	G	T	.	.	MAF_USDA=9.836
NC_035087.1	56452700	.	C	A	.	.	MAF_INRAE=17.089;MAF_USDA=18.235
NC_035087.1	56452749	.	A	T	.	.	MAF_INRAE=35.443;MAF_USDA=4.706
NC_035087.1	56452762	.	G	A	.	.	MAF_INRAE=1.667;MAF_USDA=1.639
NC_035087.1	56452780	.	T	C	.	.	MAF_USDA=14.583
NC_035087.1	56452820	.	T	C	.	.	MAF_INRAE=44.304;MAF_USDA=48.235
NC_035087.1	56452920	.	C	G	.	.	MAF_USDA=1.639
NC_035087.1	56452921	.	C	T	.	.	MAF_USDA=1.639
NC_035087.1	56452935	.	T	C	.	.	MAF_USDA=7.647
NC_035087.1	56452963	.	C	T	.	.	MAF_USDA=1.765
NC_035087.1	56452984	.	G	A	.	.	MAF_USDA=14.583
NC_035087.1	56452989	.	C	A	.	.	MAF_INRAE=37.975;MAF_USDA=22.353
NC_035087.1	56453107	.	A	G	.	.	MAF_USDA=18.75
NC_035087.1	56453114	.	C	A	.	.	MAF_USDA=20.833
NC_035087.1	56453119	.	C	A	.	.	MAF_USDA=31.176
NC_035087.1	56453274	.	G	A	.	.	MAF_USDA=6.557
NC_035087.1	56453363	.	A	T	.	.	MAF_INRAE=17.089;MAF_USDA=18.235
NC_035087.1	56453364	.	G	A	.	.	MAF_INRAE=17.5;MAF_USDA=18.235
NC_035087.1	56453373	.	A	G	.	.	MAF_INRAE=17.089;MAF_USDA=18.235
NC_035087.1	56453377	.	A	G	.	.	MAF_INRAE=17.5;MAF_USDA=18.235
NC_035087.1	56453387	.	T	C	.	.	MAF_INRAE=1.667;MAF_USDA=4.918
NC_035087.1	56453390	.	G	C	.	.	MAF_INRAE=41.772;MAF_USDA=23.529
NC_035087.1	56453398	.	A	G	.	.	MAF_USDA=19.412
NC_035087.1	56453407	.	G	T	.	.	MAF_INRAE=10.526;MAF_USDA=16.471
NC_035087.1	56453459	.	C	T	.	.	MAF_USDA=12.941
NC_035087.1	56453548	.	A	C	.	.	MAF_INRAE=16.456;MAF_USDA=27.083
NC_035087.1	56453552	.	A	G	.	.	MAF_USDA=1.639
NC_035087.1	56453577	.	T	C	.	.	MAF_USDA=14.583
NC_035087.1	56453597	.	C	T	.	.	MAF_USDA=1.639
NC_035087.1	56453641	.	G	A	.	.	MAF_USDA=3.333
NC_035087.1	56453694	.	T	C	.	.	MAF_INRAE=10.526;MAF_USDA=11.765
NC_035087.1	56453699	.	T	C	.	.	MAF_INRAE=1.667
NC_035087.1	56453722	.	G	T	.	.	MAF_USDA=3.279
NC_035087.1	56453723	.	A	T	.	.	MAF_USDA=3.279
NC_035087.1	56453768	.	T	A	.	.	MAF_USDA=6.557
NC_035087.1	56453769	.	G	A	.	.	MAF_INRAE=17.089;MAF_USDA=16.471
NC_035087.1	56453845	.	G	A	.	.	MAF_USDA=9.836
NC_035087.1	56454000	.	C	T	.	.	MAF_USDA=5.738
NC_035087.1	56454069	.	G	T	.	.	MAF_USDA=1.639
NC_035087.1	56454088	.	T	A	.	.	MAF_USDA=1.639
NC_035087.1	56454189	.	C	A	.	.	MAF_USDA=4.918
NC_035087.1	56454192	.	C	T	.	.	MAF_INRAE=4.43;MAF_USDA=3.529
NC_035087.1	56454298	.	G	A	.	.	MAF_USDA=6.557
NC_035087.1	56454317	.	C	T	.	.	MAF_INRAE=37.342;MAF_USDA=22.619
NC_035087.1	56454341	.	C	T	.	.	MAF_INRAE=1.667;MAF_USDA=1.639
NC_035087.1	56454366	.	G	A	.	.	MAF_USDA=1.639
NC_035087.1	56454468	.	A	G	.	.	MAF_INRAE=17.089;MAF_USDA=17.647
NC_035087.1	56454474	.	G	T	.	.	MAF_INRAE=15.789
NC_035087.1	56454488	.	C	A	.	.	MAF_INRAE=1.667
NC_035087.1	56454514	.	A	T	.	.	MAF_USDA=9.016
NC_035087.1	56454767	.	C	A	.	.	MAF_USDA=7.647
NC_035087.1	56454913	.	C	T	.	.	MAF_INRAE=17.089;MAF_USDA=17.647
NC_035087.1	56454917	.	T	G	.	.	MAF_USDA=3.279
NC_035087.1	56454953	.	G	A	.	.	MAF_USDA=1.639
NC_035087.1	56454965	.	A	G	.	.	MAF_USDA=3.279
NC_035087.1	56454981	.	T	A	.	.	MAF_USDA=6.557
NC_035087.1	56454984	.	G	T	.	.	MAF_USDA=6.557
NC_035087.1	56455056	.	C	A	.	.	MAF_INRAE=13.924;MAF_USDA=10.588
NC_035087.1	56455165	.	T	G	.	.	MAF_INRAE=1.667;MAF_USDA=4.918
NC_035087.1	56455212	.	A	G	.	.	MAF_USDA=3.529
NC_035087.1	56455272	.	A	C	.	.	MAF_INRAE=1.667;MAF_USDA=16.471
NC_035087.1	56455278	.	TG	TT	.	.	MAF_USDA=29.167
NC_035087.1	56455279	.	G	T	.	.	MAF_INRAE=2.5;MAF_USDA=36.066
NC_035087.1	56455331	.	C	T	.	.	MAF_USDA=9.016
NC_035087.1	56455337	.	G	T	.	.	MAF_USDA=4.098
NC_035087.1	56455342	.	T	G	.	.	MAF_INRAE=13.924;MAF_USDA=4.167
NC_035087.1	56455377	.	C	T	.	.	MAF_USDA=4.098
NC_035087.1	56455399	.	T	A	.	.	MAF_INRAE=32.911;MAF_USDA=23.81
NC_035087.1	56455427	.	T	C	.	.	MAF_INRAE=31.646;MAF_USDA=14.118
NC_035087.1	56455431	.	C	T	.	.	MAF_USDA=7.647
NC_035087.1	56455453	.	T	C	.	.	MAF_USDA=3.529
NC_035087.1	56455509	.	G	A	.	.	MAF_INRAE=28.481;MAF_USDA=4.706
NC_035087.1	56455578	.	A	T	.	.	MAF_USDA=10.588
NC_035087.1	56455602	.	C	T	.	.	MAF_INRAE=1.667;MAF_USDA=15.882
NC_035087.1	56455710	.	C	A	.	.	MAF_INRAE=1.667;MAF_USDA=15.882
NC_035087.1	56455755	.	T	C	.	.	MAF_USDA=1.639
NC_035087.1	56455801	.	C	G	.	.	MAF_INRAE=31.013
NC_035087.1	56455886	.	T	C	.	.	MAF_USDA=9.836
NC_035087.1	56455892	.	A	C	.	.	MAF_INRAE=10.526;MAF_USDA=10.417
NC_035087.1	56455937	.	G	T	.	.	MAF_USDA=14.583
NC_035087.1	56455944	.	C	T	.	.	MAF_INRAE=10.526;MAF_USDA=10.417
NC_035087.1	56455990	.	G	C	.	.	MAF_INRAE=31.646
NC_035087.1	56456020	.	A	G	.	.	MAF_USDA=9.836
NC_035087.1	56456066	.	G	A	.	.	MAF_INRAE=1.667
NC_035087.1	56456068	.	C	A	.	.	MAF_INRAE=1.667
NC_035087.1	56456106	.	C	T	.	.	MAF_USDA=1.639
NC_035087.1	56456211	.	C	T	.	.	MAF_INRAE=8.861;MAF_USDA=2.459
NC_035087.1	56456258	.	T	G	.	.	MAF_USDA=9.836
NC_035087.1	56456324	.	G	A	.	.	MAF_USDA=4.918
NC_035087.1	56456325	.	T	A	.	.	MAF_USDA=4.918
NC_035087.1	56456357	.	G	A	.	.	MAF_INRAE=1.667;MAF_USDA=10.0
NC_035087.1	56456388	.	C	T	.	.	MAF_INRAE=1.667;MAF_USDA=10.0
NC_035087.1	56456389	.	C	T	.	.	MAF_USDA=1.639
NC_035087.1	56456441	.	C	G	.	.	MAF_INRAE=1.667;MAF_USDA=10.0
NC_035087.1	56456469	.	T	G	.	.	MAF_INRAE=8.861;MAF_USDA=5.882
NC_035087.1	56456556	.	G	T	.	.	MAF_USDA=4.918
NC_035087.1	56456595	.	G	A	.	.	MAF_USDA=4.098
NC_035087.1	56456627	.	G	A	.	.	MAF_USDA=14.583
NC_035087.1	56456635	.	C	T	.	.	MAF_INRAE=42.405;MAF_USDA=30.588
NC_035087.1	56456678	.	A	C	.	.	MAF_USDA=3.529
NC_035087.1	56456715	.	G	T	.	.	MAF_USDA=16.471
NC_035087.1	56456739	.	G	A	.	.	MAF_USDA=3.333
NC_035087.1	56456752	.	A	G	.	.	MAF_INRAE=31.646;MAF_USDA=32.53
NC_035087.1	56456753	.	G	T	.	.	MAF_INRAE=34.167;MAF_USDA=28.916
NC_035087.1	56456830	.	A	G	.	.	MAF_USDA=14.118
NC_035087.1	56456996	.	G	T	.	.	MAF_INRAE=41.772;MAF_USDA=25.882
NC_035087.1	56457069	.	C	T	.	.	MAF_USDA=1.639
NC_035087.1	56457226	.	C	A	.	.	MAF_USDA=14.583
NC_035087.1	56457231	.	C	A	.	.	MAF_USDA=4.918
NC_035087.1	56457242	.	C	A	.	.	MAF_USDA=4.098
NC_035087.1	56457312	.	T	C	.	.	MAF_USDA=7.647
NC_035087.1	56457509	.	C	T	.	.	MAF_INRAE=13.291;MAF_USDA=9.412
NC_035087.1	56457792	.	C	G	.	.	MAF_INRAE=16.456;MAF_USDA=21.765
NC_035087.1	56458163	.	T	G	.	.	MAF_USDA=2.459
NC_035087.1	56458282	.	G	A	.	.	MAF_USDA=2.459
NC_035087.1	56458617	.	G	A	.	.	MAF_USDA=4.098
NC_035087.1	56458709	.	T	C	.	.	MAF_INRAE=1.667;MAF_USDA=24.706
NC_035087.1	56458737	.	A	C	.	.	MAF_INRAE=1.667;MAF_USDA=16.471
NC_035087.1	56458823	.	A	T	.	.	MAF_USDA=1.639
NC_035087.1	56458900	.	A	C	.	.	MAF_INRAE=6.329;MAF_USDA=3.279
NC_035087.1	56458903	.	G	A	.	.	MAF_USDA=7.377
NC_035087.1	56458945	.	T	G	.	.	MAF_USDA=7.377
NC_035087.1	56458999	.	T	A	.	.	MAF_USDA=1.765
NC_035087.1	56459136	.	C	T	.	.	MAF_INRAE=1.667;MAF_USDA=7.647
NC_035087.1	56459146	.	T	G	.	.	MAF_INRAE=5.833;MAF_USDA=13.529
NC_035087.1	56459147	.	G	T	.	.	MAF_USDA=4.098
NC_035087.1	56459256	.	G	T	.	.	MAF_INRAE=1.667;MAF_USDA=10.0
NC_035087.1	56459264	.	T	A	.	.	MAF_USDA=17.647
NC_035087.1	56459308	.	T	A	.	.	MAF_USDA=8.197
NC_035087.1	56459342	.	T	A	.	.	MAF_INRAE=29.747;MAF_USDA=14.754
NC_035087.1	56459367	.	G	A	.	.	MAF_USDA=6.557
NC_035087.1	56459399	.	A	C	.	.	MAF_INRAE=43.671;MAF_USDA=28.235
NC_035087.1	56459407	.	C	G	.	.	MAF_INRAE=1.667
NC_035087.1	56459450	.	A	G	.	.	MAF_INRAE=9.494;MAF_USDA=37.647
NC_035087.1	56459479	.	T	A	.	.	MAF_USDA=1.639
NC_035087.1	56459512	.	A	G	.	.	MAF_USDA=4.918
NC_035087.1	56459609	.	A	G	.	.	MAF_USDA=3.012
NC_035087.1	56459707	.	G	T	.	.	MAF_USDA=2.459
NC_035087.1	56459724	.	G	A	.	.	MAF_INRAE=9.494;MAF_USDA=2.353
NC_035087.1	56459908	.	G	T	.	.	MAF_USDA=2.459
NC_035087.1	56459934	.	G	A	.	.	MAF_USDA=4.706
NC_035087.1	56459950	.	A	G	.	.	MAF_USDA=5.738
NC_035087.1	56459976	.	C	A	.	.	MAF_INRAE=22.785;MAF_USDA=47.059
NC_035087.1	56460000	.	G	T	.	.	MAF_INRAE=3.797;MAF_USDA=9.412
NC_035087.1	56460033	.	A	C	.	.	MAF_USDA=4.918
NC_035087.1	56460061	.	C	T	.	.	MAF_USDA=4.918
NC_035087.1	56460080	.	T	C	.	.	MAF_INRAE=25.949;MAF_USDA=41.667
NC_035087.1	56460083	.	T	G	.	.	MAF_USDA=41.667
NC_035087.1	56460092	.	C	G	.	.	MAF_INRAE=22.152;MAF_USDA=31.25
NC_035087.1	56460183	.	G	T	.	.	MAF_USDA=31.25
NC_035087.1	56460250	.	G	A	.	.	MAF_INRAE=5.696;MAF_USDA=2.083
NC_035087.1	56460357	.	G	A	.	.	MAF_INRAE=22.785;MAF_USDA=33.333
NC_035087.1	56460380	.	A	C	.	.	MAF_INRAE=22.785;MAF_USDA=31.25
NC_035087.1	56460485	.	T	C	.	.	MAF_INRAE=18.987;MAF_USDA=14.583
NC_035087.1	56460535	.	C	T	.	.	MAF_INRAE=9.494;MAF_USDA=12.5
NC_035087.1	56460679	.	G	A	.	.	MAF_INRAE=22.785;MAF_USDA=47.917
NC_035087.1	56460833	.	G	A	.	.	MAF_INRAE=36.709;MAF_USDA=45.833
NC_035087.1	56460923	.	C	G	.	.	MAF_INRAE=3.797
NC_035087.1	56461025	.	C	G	.	.	MAF_USDA=6.25
NC_035087.1	56461143	.	C	A	.	.	MAF_INRAE=16.667;MAF_USDA=41.667
NC_035087.1	56461227	.	G	T	.	.	MAF_USDA=6.25
NC_035087.1	56461241	.	G	T	.	.	MAF_INRAE=3.797;MAF_USDA=10.417
NC_035087.1	56461279	.	A	C	.	.	MAF_INRAE=9.494;MAF_USDA=12.5
NC_035087.1	56461317	.	A	C	.	.	MAF_INRAE=29.114;MAF_USDA=29.167
NC_035087.1	56461328	.	C	A	.	.	MAF_INRAE=9.494
NC_035087.1	56461369	.	T	A	.	.	MAF_INRAE=9.494;MAF_USDA=18.75
NC_035087.1	56461410	.	T	C	.	.	MAF_INRAE=3.797;MAF_USDA=10.417
NC_035087.1	56461425	.	T	G	.	.	MAF_INRAE=3.797;MAF_USDA=10.417
NC_035087.1	56461473	.	T	C	.	.	MAF_INRAE=20.253;MAF_USDA=31.25
NC_035087.1	56461479	.	A	T	.	.	MAF_INRAE=18.987;MAF_USDA=29.167
NC_035087.1	56461488	.	A	G	.	.	MAF_INRAE=19.62;MAF_USDA=31.25
NC_035087.1	56461503	.	A	C	.	.	MAF_INRAE=19.62;MAF_USDA=31.25
NC_035087.1	56461511	.	C	T	.	.	MAF_INRAE=15.833;MAF_USDA=31.25
NC_035087.1	56461527	.	C	A	.	.	MAF_INRAE=22.785;MAF_USDA=37.5
NC_035087.1	56461556	.	C	T	.	.	MAF_INRAE=13.291;MAF_USDA=22.917
NC_035087.1	56461634	.	G	A	.	.	MAF_INRAE=13.291;MAF_USDA=22.917
NC_035087.1	56461688	.	G	A	.	.	MAF_INRAE=22.785;MAF_USDA=41.667
NC_035087.1	56461712	.	C	G	.	.	MAF_INRAE=22.785;MAF_USDA=41.667
NC_035087.1	56461774	.	G	T	.	.	MAF_USDA=16.667
NC_035087.1	56461858	.	C	A	.	.	MAF_USDA=7.377
NC_035087.1	56461880	.	T	C	.	.	MAF_USDA=14.583
NC_035087.1	56461882	.	T	G	.	.	MAF_USDA=13.529
NC_035087.1	56461904	.	A	C	.	.	MAF_INRAE=3.333;MAF_USDA=9.016
NC_035087.1	56461952	.	C	T	.	.	MAF_INRAE=10.127;MAF_USDA=36.471
NC_035087.1	56462039	.	G	T	.	.	MAF_INRAE=12.025;MAF_USDA=37.059
NC_035087.1	56462081	.	A	G	.	.	MAF_INRAE=22.152;MAF_USDA=39.412
NC_035087.1	56462125	.	C	A	.	.	MAF_USDA=7.377
NC_035087.1	56462127	.	G	A	.	.	MAF_INRAE=1.667
NC_035087.1	56462172	.	C	A	.	.	MAF_INRAE=21.053;MAF_USDA=20.492
NC_035087.1	56462217	.	T	C	.	.	MAF_INRAE=24.051;MAF_USDA=47.647
NC_035087.1	56462258	.	T	A	.	.	MAF_INRAE=8.861;MAF_USDA=32.941
NC_035087.1	56462259	.	G	T	.	.	MAF_INRAE=5.0;MAF_USDA=32.941
NC_035087.1	56462267	.	G	A	.	.	MAF_INRAE=8.861;MAF_USDA=27.059
NC_035087.1	56462482	.	A	T	.	.	MAF_INRAE=1.667
NC_035087.1	56462489	.	G	C	.	.	MAF_INRAE=1.667
NC_035087.1	56462507	.	C	T	.	.	MAF_USDA=3.279
NC_035087.1	56462515	.	C	G	.	.	MAF_INRAE=25.833;MAF_USDA=47.647
NC_035087.1	56462534	.	C	A	.	.	MAF_USDA=7.377
NC_035087.1	56462536	.	G	A	.	.	MAF_INRAE=7.5
NC_035087.1	56462538	.	C	T	.	.	MAF_INRAE=8.333
NC_035087.1	56462543	.	A	G	.	.	MAF_INRAE=9.167
NC_035087.1	56462545	.	T	C	.	.	MAF_INRAE=9.167
NC_035087.1	56462554	.	T	A	.	.	MAF_INRAE=9.167
NC_035087.1	56462569	.	T	A	.	.	MAF_INRAE=4.167
NC_035087.1	56462576	.	C	T	.	.	MAF_INRAE=10.0
NC_035087.1	56462589	.	G	C	.	.	MAF_INRAE=15.0
NC_035087.1	56462591	.	C	A	.	.	MAF_INRAE=14.167
NC_035087.1	56462599	.	A	C	.	.	MAF_INRAE=16.667
NC_035087.1	56462600	.	C	A	.	.	MAF_INRAE=16.667
NC_035087.1	56462602	.	G	T	.	.	MAF_INRAE=16.667
NC_035087.1	56462648	.	C	A	.	.	MAF_INRAE=25.833
NC_035087.1	56462654	.	G	C	.	.	MAF_INRAE=25.0
NC_035087.1	56462660	.	G	T	.	.	MAF_INRAE=24.167
NC_035087.1	56462672	.	G	A	.	.	MAF_INRAE=19.167
NC_035087.1	56462834	.	T	C	.	.	MAF_USDA=16.393
NC_035087.1	56462840	.	C	A	.	.	MAF_USDA=9.412
NC_035087.1	56462899	.	G	A	.	.	MAF_INRAE=4.167;MAF_USDA=6.557
NC_035087.1	56462901	.	C	A	.	.	MAF_INRAE=4.167;MAF_USDA=6.557
NC_035087.1	56462917	.	G	A	.	.	MAF_INRAE=9.494;MAF_USDA=7.059
NC_035087.1	56462998	.	A	C	.	.	MAF_USDA=5.738
NC_035087.1	56462999	.	C	T	.	.	MAF_USDA=5.738
NC_035087.1	56463310	.	G	A	.	.	MAF_USDA=14.583
NC_035087.1	56463898	.	C	T	.	.	MAF_USDA=49.153
NC_035087.1	56463946	.	T	C	.	.	MAF_INRAE=1.667;MAF_USDA=11.667
NC_035087.1	56463996	.	G	T	.	.	MAF_USDA=2.941
NC_035087.1	56464071	.	A	T	.	.	MAF_INRAE=35.443;MAF_USDA=37.647
NC_035087.1	56464074	.	G	A	.	.	MAF_USDA=1.639
NC_035087.1	56464252	.	T	C	.	.	MAF_INRAE=13.291;MAF_USDA=18.824
NC_035087.1	56464279	.	C	G	.	.	MAF_USDA=10.656
NC_035087.1	56464291	.	T	G	.	.	MAF_INRAE=9.494;MAF_USDA=7.059
NC_035087.1	56464312	.	T	A	.	.	MAF_INRAE=1.667
NC_035087.1	56464392	.	T	G	.	.	MAF_INRAE=17.722;MAF_USDA=30.0
NC_035087.1	56464471	.	C	T	.	.	MAF_USDA=1.639
NC_035087.1	56464493	.	C	A	.	.	MAF_INRAE=4.167;MAF_USDA=7.377
NC_035087.1	56464602	.	T	A	.	.	MAF_USDA=7.377
NC_035087.1	56464639	.	G	T	.	.	MAF_USDA=2.381
NC_035087.1	56464658	.	A	G	.	.	MAF_USDA=2.353
NC_035087.1	56464713	.	G	T	.	.	MAF_USDA=13.529
NC_035087.1	56464803	.	A	G	.	.	MAF_INRAE=1.667
NC_035087.1	56464811	.	C	G	.	.	MAF_USDA=1.639
NC_035087.1	56464821	.	T	G	.	.	MAF_INRAE=2.5
NC_035087.1	56464823	.	T	C	.	.	MAF_INRAE=2.5
NC_035087.1	56464850	.	G	A	.	.	MAF_INRAE=4.167;MAF_USDA=14.706
NC_035087.1	56464864	.	A	G	.	.	MAF_INRAE=5.0;MAF_USDA=22.917
NC_035087.1	56464870	.	C	G	.	.	MAF_INRAE=5.0;MAF_USDA=16.667
NC_035087.1	56464872	.	C	T	.	.	MAF_INRAE=5.0;MAF_USDA=16.471
NC_035087.1	56464873	.	G	A	.	.	MAF_INRAE=11.392;MAF_USDA=21.765
NC_035087.1	56464878	.	A	G	.	.	MAF_INRAE=5.0
NC_035087.1	56464880	.	C	A	.	.	MAF_INRAE=10.526;MAF_USDA=10.417
NC_035087.1	56464918	.	G	A	.	.	MAF_USDA=31.25
NC_035087.1	56464965	.	C	A	.	.	MAF_USDA=1.639
NC_035087.1	56464997	.	T	C	.	.	MAF_INRAE=4.167;MAF_USDA=6.557
NC_035087.1	56465075	.	G	A	.	.	MAF_USDA=4.118
NC_035087.1	56465281	.	T	C	.	.	MAF_INRAE=10.526;MAF_USDA=10.417
NC_035087.1	56465324	.	G	A	.	.	MAF_INRAE=13.291;MAF_USDA=22.353
NC_035087.1	56465344	.	G	T	.	.	MAF_USDA=1.639
NC_035087.1	56465349	.	G	T	.	.	MAF_USDA=1.639
NC_035087.1	56465354	.	G	T	.	.	MAF_USDA=1.639
NC_035087.1	56465362	.	C	T	.	.	MAF_INRAE=16.456;MAF_USDA=28.824
NC_035087.1	56465373	.	G	A	.	.	MAF_INRAE=17.722;MAF_USDA=37.059
NC_035087.1	56465401	.	G	T	.	.	MAF_INRAE=4.167;MAF_USDA=7.377
NC_035087.1	56465721	.	G	T	.	.	MAF_INRAE=20.886;MAF_USDA=40.588
NC_035087.1	56465753	.	G	A	.	.	MAF_INRAE=8.861;MAF_USDA=1.639
NC_035087.1	56465818	.	G	A	.	.	MAF_INRAE=1.667;MAF_USDA=3.279
NC_035087.1	56465832	.	T	C	.	.	MAF_INRAE=17.722;MAF_USDA=37.647
NC_035087.1	56465840	.	C	T	.	.	MAF_USDA=3.279
NC_035087.1	56465863	.	G	T	.	.	MAF_INRAE=4.167;MAF_USDA=7.377
NC_035087.1	56465877	.	C	G	.	.	MAF_USDA=2.353
NC_035087.1	56465893	.	A	G	.	.	MAF_INRAE=13.291;MAF_USDA=22.353
NC_035087.1	56465923	.	C	A	.	.	MAF_INRAE=27.215;MAF_USDA=42.941
NC_035087.1	56466236	.	G	A	.	.	MAF_USDA=13.115
NC_035087.1	56466411	.	G	A	.	.	MAF_INRAE=9.494;MAF_USDA=19.412
NC_035087.1	56466428	.	A	T	.	.	MAF_USDA=13.934
NC_035087.1	56466477	.	T	C	.	.	MAF_USDA=6.25
NC_035087.1	56466518	.	C	A	.	.	MAF_INRAE=15.789;MAF_USDA=21.429
NC_035087.1	56466615	.	C	A	.	.	MAF_USDA=14.754
NC_035087.1	56467393	.	C	T	.	.	MAF_USDA=27.083
NC_035087.1	56467404	.	A	T	.	.	MAF_USDA=27.647
NC_035087.1	56467416	.	C	T	.	.	MAF_USDA=31.765
NC_035087.1	56467436	.	C	T	.	.	MAF_USDA=2.459
NC_035087.1	56467511	.	C	T	.	.	MAF_USDA=11.176
NC_035087.1	56467514	.	G	A	.	.	MAF_INRAE=10.526;MAF_USDA=12.5
NC_035087.1	56467517	.	C	T	.	.	MAF_USDA=2.083
NC_035087.1	56467523	.	C	G	.	.	MAF_USDA=1.639
NC_035087.1	56467552	.	C	T	.	.	MAF_USDA=3.279
NC_035087.1	56467579	.	G	A	.	.	MAF_INRAE=1.667
NC_035087.1	56467588	.	T	C	.	.	MAF_INRAE=13.291;MAF_USDA=23.529
NC_035087.1	56467652	.	G	C	.	.	MAF_USDA=20.833
NC_035087.1	56467667	.	C	A	.	.	MAF_INRAE=18.421;MAF_USDA=39.655
NC_035087.1	56467683	.	A	C	.	.	MAF_INRAE=21.519
NC_035087.1	56467744	.	A	C	.	.	MAF_USDA=21.765
NC_035087.1	56467760	.	G	A	.	.	MAF_INRAE=10.526;MAF_USDA=10.417
NC_035087.1	56467776	.	C	T	.	.	MAF_USDA=10.417
NC_035087.1	56468163	.	A	C	.	.	MAF_USDA=2.459
NC_035087.1	56468229	.	A	G	.	.	MAF_INRAE=32.911;MAF_USDA=39.412
NC_035087.1	56468305	.	C	T	.	.	MAF_INRAE=9.494;MAF_USDA=1.639
NC_035087.1	56468370	.	G	T	.	.	MAF_USDA=2.459
NC_035087.1	56468485	.	C	A	.	.	MAF_USDA=2.459
NC_035087.1	56468657	.	A	C	.	.	MAF_INRAE=33.333;MAF_USDA=42.941
NC_035087.1	56469918	.	A	T	.	.	MAF_USDA=1.639
NC_035087.1	56470135	.	T	C	.	.	MAF_USDA=2.459
NC_035087.1	56470217	.	A	T	.	.	MAF_USDA=4.918
NC_035087.1	56470277	.	C	A	.	.	MAF_USDA=22.951
NC_035087.1	56470433	.	C	A	.	.	MAF_INRAE=22.152;MAF_USDA=37.059
NC_035087.1	56470474	.	C	T	.	.	MAF_INRAE=15.19;MAF_USDA=13.529
NC_035087.1	56470514	.	G	A	.	.	MAF_INRAE=28.481;MAF_USDA=30.588
NC_035087.1	56470555	.	C	G	.	.	MAF_INRAE=4.167;MAF_USDA=7.377
NC_035087.1	56470660	.	G	A	.	.	MAF_USDA=2.459
NC_035087.1	56470710	.	C	T	.	.	MAF_USDA=5.882
NC_035087.1	56470776	.	A	C	.	.	MAF_INRAE=13.924;MAF_USDA=12.941
NC_035087.1	56470823	.	T	G	.	.	MAF_INRAE=15.19;MAF_USDA=10.417
NC_035087.1	56470833	.	G	T	.	.	MAF_INRAE=28.481;MAF_USDA=25.882
NC_035087.1	56470855	.	A	G	.	.	MAF_INRAE=28.481;MAF_USDA=27.059
NC_035087.1	56470912	.	G	A	.	.	MAF_USDA=25.41
NC_035087.1	56470952	.	G	A	.	.	MAF_INRAE=13.291;MAF_USDA=13.529
NC_035087.1	56470965	.	T	C	.	.	MAF_INRAE=13.291;MAF_USDA=14.118
NC_035087.1	56470981	.	C	A	.	.	MAF_INRAE=1.667
NC_035087.1	56470989	.	C	T	.	.	MAF_INRAE=13.291;MAF_USDA=32.941
NC_035087.1	56470996	.	G	T	.	.	MAF_USDA=2.459
NC_035087.1	56471001	.	C	G	.	.	MAF_INRAE=13.291;MAF_USDA=15.294
NC_035087.1	56471003	.	A	G	.	.	MAF_USDA=1.639
NC_035087.1	56471017	.	C	T	.	.	MAF_INRAE=13.291;MAF_USDA=14.118
NC_035087.1	56471018	.	G	A	.	.	MAF_INRAE=12.5;MAF_USDA=15.882
NC_035087.1	56471027	.	C	A	.	.	MAF_INRAE=6.962;MAF_USDA=7.059
NC_035087.1	56471039	.	G	A	.	.	MAF_INRAE=35.443;MAF_USDA=31.25
NC_035087.1	56471042	.	C	T	.	.	MAF_USDA=20.492
NC_035087.1	56471057	.	C	A	.	.	MAF_USDA=4.706
NC_035087.1	56471061	.	C	G	.	.	MAF_INRAE=35.443
NC_035087.1	56471073	.	T	C	.	.	MAF_INRAE=35.443;MAF_USDA=38.824
NC_035087.1	56471074	.	G	A	.	.	MAF_INRAE=33.333;MAF_USDA=38.235
NC_035087.1	56471082	.	A	G	.	.	MAF_INRAE=33.333;MAF_USDA=38.824
NC_035087.1	56471086	.	G	A	.	.	MAF_INRAE=33.333;MAF_USDA=38.824
NC_035087.1	56471136	.	C	A	.	.	MAF_USDA=10.417
NC_035087.1	56471154	.	T	G	.	.	MAF_USDA=2.459
NC_035087.1	56471201	.	G	A	.	.	MAF_INRAE=8.861;MAF_USDA=9.412
NC_035087.1	56471204	.	C	T	.	.	MAF_USDA=4.098
NC_035087.1	56471296	.	G	T	.	.	MAF_INRAE=4.167;MAF_USDA=9.167
NC_035087.1	56471307	.	C	A	.	.	MAF_USDA=6.667
NC_035087.1	56471310	.	C	T	.	.	MAF_USDA=1.667
NC_035087.1	56471369	.	T	C	.	.	MAF_USDA=1.667
NC_035087.1	56471400	.	A	C	.	.	MAF_INRAE=4.167
NC_035087.1	56471444	.	G	A	.	.	MAF_INRAE=8.861;MAF_USDA=1.639
NC_035087.1	56471469	.	C	A	.	.	MAF_INRAE=13.291;MAF_USDA=12.353
NC_035087.1	56471557	.	C	G	.	.	MAF_USDA=2.459
NC_035087.1	56471694	.	A	T	.	.	MAF_INRAE=23.418;MAF_USDA=32.941
NC_035087.1	56471711	.	T	G	.	.	MAF_INRAE=23.418;MAF_USDA=32.353
NC_035087.1	56471829	.	C	A	.	.	MAF_INRAE=10.526
NC_035087.1	56471835	.	A	G	.	.	MAF_USDA=6.557
NC_035087.1	56471880	.	C	T	.	.	MAF_INRAE=8.861;MAF_USDA=1.639
NC_035087.1	56471901	.	G	T	.	.	MAF_USDA=4.098
NC_035087.1	56471985	.	C	T	.	.	MAF_INRAE=44.937;MAF_USDA=26.471
NC_035087.1	56472041	.	A	G	.	.	MAF_INRAE=9.494;MAF_USDA=1.639
NC_035087.1	56472044	.	A	G	.	.	MAF_USDA=2.459
NC_035087.1	56472117	.	A	C	.	.	MAF_USDA=1.639
NC_035087.1	56472151	.	G	A	.	.	MAF_USDA=3.279
NC_035087.1	56472253	.	T	G	.	.	MAF_INRAE=22.785;MAF_USDA=15.294
NC_035087.1	56472416	.	T	C	.	.	MAF_USDA=4.098
NC_035087.1	56472440	.	A	G	.	.	MAF_INRAE=4.167;MAF_USDA=6.557
NC_035087.1	56472443	.	G	A	.	.	MAF_USDA=1.639
NC_035087.1	56472444	.	G	A	.	.	MAF_USDA=1.639
NC_035087.1	56472511	.	G	T	.	.	MAF_INRAE=12.658;MAF_USDA=27.647
NC_035087.1	56472551	.	T	C	.	.	MAF_INRAE=44.304;MAF_USDA=32.353
NC_035087.1	56472563	.	C	G	.	.	MAF_INRAE=4.167
NC_035087.1	56472566	.	T	G	.	.	MAF_USDA=2.459
NC_035087.1	56472794	.	CC	CT	.	.	MAF_USDA=22.917
NC_035087.1	56472824	.	G	A	.	.	MAF_USDA=26.087
NC_035087.1	56472918	.	A	C	.	.	MAF_USDA=7.759
NC_035087.1	56472947	.	T	A	.	.	MAF_USDA=17.5
NC_035087.1	56472952	.	A	G	.	.	MAF_USDA=2.5
NC_035087.1	56473078	.	A	G	.	.	MAF_USDA=2.083
NC_035087.1	56473110	.	G	T	.	.	MAF_INRAE=15.789
NC_035087.1	56473254	.	C	T	.	.	MAF_USDA=3.279
NC_035087.1	56473302	.	A	T	.	.	MAF_USDA=4.918
NC_035087.1	56473345	.	T	G	.	.	MAF_INRAE=9.494;MAF_USDA=12.941
NC_035087.1	56473351	.	G	T	.	.	MAF_USDA=6.471
NC_035087.1	56473431	.	T	C	.	.	MAF_INRAE=36.076;MAF_USDA=37.647
NC_035087.1	56473784	.	A	T	.	.	MAF_USDA=1.639
NC_035087.1	56474008	.	T	C	.	.	MAF_INRAE=11.392;MAF_USDA=8.929
NC_035087.1	56474184	.	C	T	.	.	MAF_INRAE=1.667;MAF_USDA=12.941
NC_035087.1	56474227	.	G	T	.	.	MAF_USDA=22.941
NC_035087.1	56474307	.	T	C	.	.	MAF_USDA=4.098
NC_035087.1	56474316	.	T	C	.	.	MAF_INRAE=26.582;MAF_USDA=34.118
NC_035087.1	56474340	.	T	C	.	.	MAF_INRAE=5.833;MAF_USDA=8.197
NC_035087.1	56474342	.	T	G	.	.	MAF_USDA=2.459
NC_035087.1	56474390	.	T	A	.	.	MAF_USDA=1.724
NC_035087.1	56474627	.	C	T	.	.	MAF_INRAE=35.443;MAF_USDA=39.412
NC_035087.1	56474808	.	C	T	.	.	MAF_INRAE=5.696;MAF_USDA=2.941
NC_035087.1	56474876	.	A	G	.	.	MAF_INRAE=5.696;MAF_USDA=3.279
NC_035087.1	56474910	.	A	G	.	.	MAF_INRAE=21.519;MAF_USDA=45.294
NC_035087.1	56475121	.	T	C	.	.	MAF_INRAE=44.304;MAF_USDA=38.235
NC_035087.1	56475197	.	T	A	.	.	MAF_INRAE=5.696;MAF_USDA=6.471
NC_035087.1	56475206	.	A	G	.	.	MAF_USDA=1.639
NC_035087.1	56475351	.	G	A	.	.	MAF_INRAE=9.494;MAF_USDA=2.353
NC_035087.1	56475352	.	T	A	.	.	MAF_INRAE=9.167;MAF_USDA=1.639
NC_035087.1	56475391	.	G	T	.	.	MAF_USDA=13.934
NC_035087.1	56475453	.	A	T	.	.	MAF_USDA=13.934
NC_035087.1	56475464	.	C	T	.	.	MAF_USDA=4.118
NC_035087.1	56475473	.	C	A	.	.	MAF_INRAE=13.291
NC_035087.1	56475527	.	G	A	.	.	MAF_USDA=3.279
NC_035087.1	56475644	.	C	T	.	.	MAF_USDA=13.115
NC_035087.1	56475741	.	G	A	.	.	MAF_INRAE=22.152;MAF_USDA=22.917
NC_035087.1	56475775	.	A	T	.	.	MAF_INRAE=1.667
NC_035087.1	56475835	.	G	T	.	.	MAF_USDA=13.115
NC_035087.1	56475860	.	G	A	.	.	MAF_INRAE=5.833;MAF_USDA=10.588
NC_035087.1	56475939	.	G	C	.	.	MAF_USDA=10.417
NC_035087.1	56475990	.	G	A	.	.	MAF_USDA=5.738
NC_035087.1	56476090	.	T	A	.	.	MAF_INRAE=5.833;MAF_USDA=10.588
NC_035087.1	56476128	.	A	T	.	.	MAF_USDA=1.639
NC_035087.1	56476177	.	G	A	.	.	MAF_INRAE=4.167;MAF_USDA=7.377
NC_035087.1	56476226	.	C	A	.	.	MAF_USDA=1.639
NC_035087.1	56476256	.	T	C	.	.	MAF_USDA=1.639
NC_035087.1	56476262	.	G	A	.	.	MAF_INRAE=5.696;MAF_USDA=2.941
NC_035087.1	56476276	.	A	G	.	.	MAF_USDA=1.639
NC_035087.1	56476280	.	C	A	.	.	MAF_USDA=1.639
NC_035087.1	56476486	.	A	C	.	.	MAF_INRAE=1.667
NC_035087.1	56476614	.	A	T	.	.	MAF_USDA=5.882
NC_035087.1	56476894	.	G	A	.	.	MAF_INRAE=5.696;MAF_USDA=7.059
NC_035087.1	56476910	.	A	T	.	.	MAF_INRAE=13.291;MAF_USDA=28.824
NC_035087.1	56476924	.	T	A	.	.	MAF_INRAE=13.291
NC_035087.1	56476929	.	G	A	.	.	MAF_USDA=6.471
NC_035087.1	56477029	.	A	C	.	.	MAF_INRAE=5.696;MAF_USDA=2.941
NC_035087.1	56477152	.	CG	CA	.	.	MAF_USDA=12.5
NC_035087.1	56477153	.	G	A	.	.	MAF_INRAE=15.789
NC_035087.1	56477161	.	C	T	.	.	MAF_USDA=1.639
NC_035087.1	56477197	.	C	T	.	.	MAF_USDA=2.459
NC_035087.1	56477315	.	T	A	.	.	MAF_USDA=4.706
NC_035087.1	56477386	.	T	G	.	.	MAF_INRAE=4.167;MAF_USDA=7.647
NC_035087.1	56477416	.	C	T	.	.	MAF_INRAE=5.833;MAF_USDA=9.412
NC_035087.1	56477417	.	G	A	.	.	MAF_INRAE=4.167;MAF_USDA=7.377
NC_035087.1	56477525	.	A	T	.	.	MAF_USDA=4.918
NC_035087.1	56477546	.	A	T	.	.	MAF_USDA=4.098
NC_035087.1	56477576	.	C	A	.	.	MAF_INRAE=13.291;MAF_USDA=28.824
NC_035087.1	56477757	.	A	G	.	.	MAF_INRAE=12.5
NC_035087.1	56477833	.	G	T	.	.	MAF_USDA=3.279
NC_035087.1	56477834	.	A	G	.	.	MAF_INRAE=17.722;MAF_USDA=41.176
NC_035087.1	56477849	.	A	T	.	.	MAF_USDA=6.557
NC_035087.1	56477896	.	T	C	.	.	MAF_INRAE=17.722;MAF_USDA=43.529
NC_035087.1	56478024	.	G	T	.	.	MAF_USDA=6.557
NC_035087.1	56478044	.	T	C	.	.	MAF_INRAE=35.443;MAF_USDA=38.824
NC_035087.1	56478075	.	G	A	.	.	MAF_USDA=6.557
NC_035087.1	56478189	.	C	T	.	.	MAF_INRAE=6.329;MAF_USDA=3.279
NC_035087.1	56478262	.	G	C	.	.	MAF_USDA=3.279
NC_035087.1	56478301	.	C	T	.	.	MAF_INRAE=1.667;MAF_USDA=2.459
NC_035087.1	56478369	.	A	C	.	.	MAF_INRAE=5.696;MAF_USDA=10.588
NC_035087.1	56478456	.	C	T	.	.	MAF_USDA=1.639
NC_035087.1	56478592	.	T	G	.	.	MAF_USDA=3.279
NC_035087.1	56478654	.	C	A	.	.	MAF_USDA=4.098
NC_035087.1	56478661	.	C	T	.	.	MAF_INRAE=9.494;MAF_USDA=9.016
NC_035087.1	56478696	.	G	A	.	.	MAF_INRAE=5.696;MAF_USDA=6.471
NC_035087.1	56478779	.	G	A	.	.	MAF_INRAE=9.494;MAF_USDA=1.639
NC_035087.1	56478869	.	A	C	.	.	MAF_INRAE=9.494;MAF_USDA=1.639
NC_035087.1	56479094	.	G	A	.	.	MAF_USDA=5.738
NC_035087.1	56480354	.	A	G	.	.	MAF_USDA=1.639
NC_035087.1	56480365	.	G	A	.	.	MAF_USDA=3.529
NC_035087.1	56480498	.	G	A	.	.	MAF_USDA=4.918
NC_035087.1	56480606	.	A	G	.	.	MAF_USDA=6.25
NC_035087.1	56480774	.	C	A	.	.	MAF_USDA=2.083
NC_035087.1	56480775	.	T	A	.	.	MAF_USDA=2.083
NC_035087.1	56481158	.	G	A	.	.	MAF_USDA=2.459
NC_035087.1	56481464	.	G	A	.	.	MAF_INRAE=34.177;MAF_USDA=34.706
NC_035087.1	56481510	.	A	C	.	.	MAF_USDA=1.639
NC_035087.1	56481513	.	T	A	.	.	MAF_USDA=1.639
NC_035087.1	56481517	.	G	C	.	.	MAF_USDA=1.639
NC_035087.1	56481546	.	C	A	.	.	MAF_USDA=3.529
NC_035087.1	56481565	.	G	A	.	.	MAF_INRAE=48.734;MAF_USDA=30.588
NC_035087.1	56481568	.	C	T	.	.	MAF_INRAE=1.667;MAF_USDA=3.529
NC_035087.1	56481629	.	T	A	.	.	MAF_INRAE=4.167;MAF_USDA=11.176
NC_035087.1	56481704	.	T	A	.	.	MAF_INRAE=5.696;MAF_USDA=14.118
NC_035087.1	56481752	.	A	T	.	.	MAF_INRAE=46.835;MAF_USDA=24.706
NC_035087.1	56481761	.	A	G	.	.	MAF_USDA=6.25
NC_035087.1	56481820	.	A	G	.	.	MAF_USDA=1.667
NC_035087.1	56481929	.	G	T	.	.	MAF_USDA=1.639
NC_035087.1	56482031	.	C	A	.	.	MAF_INRAE=1.667
NC_035087.1	56482182	.	T	A	.	.	MAF_INRAE=10.833
NC_035087.1	56482183	.	G	A	.	.	MAF_INRAE=10.833
NC_035087.1	56482273	.	A	T	.	.	MAF_INRAE=4.167;MAF_USDA=15.574
NC_035087.1	56482319	.	A	C	.	.	MAF_INRAE=6.962;MAF_USDA=27.083
NC_035087.1	56482397	.	G	A	.	.	MAF_USDA=6.25
NC_035087.1	56482532	.	T	C	.	.	MAF_USDA=3.279
NC_035087.1	56482549	.	A	C	.	.	MAF_INRAE=5.063;MAF_USDA=7.059
NC_035087.1	56482551	.	A	C	.	.	MAF_INRAE=15.0;MAF_USDA=16.471
NC_035087.1	56482585	.	G	T	.	.	MAF_INRAE=12.658;MAF_USDA=10.588
NC_035087.1	56482649	.	T	C	.	.	MAF_INRAE=5.696;MAF_USDA=8.235
NC_035087.1	56482693	.	G	A	.	.	MAF_INRAE=10.833
NC_035087.1	56482851	.	A	C	.	.	MAF_INRAE=10.127;MAF_USDA=4.706
NC_035087.1	56482877	.	G	A	.	.	MAF_USDA=1.639
NC_035087.1	56483001	.	C	T	.	.	MAF_INRAE=11.667;MAF_USDA=5.294
NC_035087.1	56483132	.	A	G	.	.	MAF_INRAE=23.418;MAF_USDA=36.31
NC_035087.1	56483141	.	G	A	.	.	MAF_USDA=2.5
NC_035087.1	56483323	.	C	T	.	.	MAF_USDA=1.639
NC_035087.1	56483541	.	T	C	.	.	MAF_USDA=4.098
NC_035087.1	56483565	.	C	T	.	.	MAF_INRAE=10.833;MAF_USDA=5.882
NC_035087.1	56483796	.	C	A	.	.	MAF_INRAE=13.291;MAF_USDA=18.824
NC_035087.1	56483887	.	A	C	.	.	MAF_USDA=1.639
NC_035087.1	56483893	.	C	T	.	.	MAF_USDA=6.25
NC_035087.1	56483926	.	G	A	.	.	MAF_USDA=4.918
NC_035087.1	56484015	.	A	G	.	.	MAF_INRAE=48.101;MAF_USDA=40.588
NC_035087.1	56484024	.	T	C	.	.	MAF_USDA=1.639
NC_035087.1	56484029	.	T	A	.	.	MAF_INRAE=12.025;MAF_USDA=24.118
NC_035087.1	56484083	.	G	T	.	.	MAF_USDA=3.279
NC_035087.1	56484220	.	A	T	.	.	MAF_INRAE=3.333;MAF_USDA=7.377
NC_035087.1	56484256	.	G	A	.	.	MAF_INRAE=10.526;MAF_USDA=8.824
NC_035087.1	56484334	.	C	T	.	.	MAF_INRAE=10.0;MAF_USDA=1.639
NC_035087.1	56484372	.	G	A	.	.	MAF_USDA=4.098
NC_035087.1	56484378	.	GTCG	GTCT	.	.	MAF_USDA=10.417
NC_035087.1	56484381	.	G	T	.	.	MAF_INRAE=21.053;MAF_USDA=14.754
NC_035087.1	56484391	.	A	G	.	.	MAF_USDA=1.639
NC_035087.1	56484584	.	C	T	.	.	MAF_INRAE=22.785;MAF_USDA=21.176
NC_035087.1	56484614	.	A	G	.	.	MAF_INRAE=37.342;MAF_USDA=48.824
NC_035087.1	56484850	.	C	A	.	.	MAF_USDA=2.353
NC_035087.1	56484889	.	G	A	.	.	MAF_INRAE=45.57;MAF_USDA=45.294
NC_035087.1	56484905	.	C	G	.	.	MAF_INRAE=5.833
NC_035087.1	56484909	.	G	A	.	.	MAF_USDA=2.353
NC_035087.1	56485029	.	G	C	.	.	MAF_INRAE=21.667
NC_035087.1	56485030	.	T	C	.	.	MAF_USDA=18.75
NC_035087.1	56485031	.	T	C	.	.	MAF_USDA=18.75
NC_035087.1	56485073	.	A	T	.	.	MAF_USDA=3.279
NC_035087.1	56485101	.	T	C	.	.	MAF_USDA=2.459
NC_035087.1	56485112	.	C	A	.	.	MAF_USDA=6.557
NC_035087.1	56485113	.	A	G	.	.	MAF_USDA=14.118
NC_035087.1	56485129	.	C	T	.	.	MAF_USDA=1.639
NC_035087.1	56485217	.	A	G	.	.	MAF_USDA=2.941
NC_035087.1	56485233	.	C	A	.	.	MAF_USDA=1.639
NC_035087.1	56485342	.	G	A	.	.	MAF_INRAE=10.526;MAF_USDA=4.118
NC_035087.1	56485406	.	C	G	.	.	MAF_INRAE=9.494;MAF_USDA=4.918
NC_035087.1	56485565	.	A	T	.	.	MAF_USDA=3.279
NC_035087.1	56485575	.	G	A	.	.	MAF_USDA=2.459
NC_035087.1	56485608	.	G	A	.	.	MAF_USDA=2.459
NC_035087.1	56485677	.	C	G	.	.	MAF_INRAE=10.127;MAF_USDA=2.353
NC_035087.1	56485693	.	A	T	.	.	MAF_INRAE=10.526;MAF_USDA=4.118
NC_035087.1	56485697	.	G	T	.	.	MAF_INRAE=48.101;MAF_USDA=38.235
NC_035087.1	56485717	.	T	G	.	.	MAF_INRAE=10.526;MAF_USDA=3.529
NC_035087.1	56485769	.	G	T	.	.	MAF_INRAE=10.526;MAF_USDA=4.706
NC_035087.1	56485784	.	G	A	.	.	MAF_INRAE=10.833
NC_035087.1	56485821	.	G	C	.	.	MAF_INRAE=5.0;MAF_USDA=8.197
NC_035087.1	56485886	.	T	C	.	.	MAF_INRAE=23.418;MAF_USDA=18.852
NC_035087.1	56485990	.	G	A	.	.	MAF_USDA=3.279
NC_035087.1	56486029	.	G	A	.	.	MAF_USDA=4.706
NC_035087.1	56486108	.	A	T	.	.	MAF_INRAE=4.167;MAF_USDA=7.377
NC_035087.1	56486130	.	A	T	.	.	MAF_INRAE=19.62;MAF_USDA=7.647
NC_035087.1	56486159	.	C	T	.	.	MAF_INRAE=10.526
NC_035087.1	56486183	.	G	C	.	.	MAF_USDA=2.353
NC_035087.1	56486185	.	T	A	.	.	MAF_INRAE=15.19;MAF_USDA=40.588
NC_035087.1	56486213	.	T	G	.	.	MAF_INRAE=5.833;MAF_USDA=14.118
NC_035087.1	56486217	.	A	G	.	.	MAF_INRAE=15.19;MAF_USDA=40.0
NC_035087.1	56486218	.	A	G	.	.	MAF_USDA=10.417
NC_035087.1	56486289	.	G	A	.	.	MAF_INRAE=10.526;MAF_USDA=10.417
NC_035087.1	56486311	.	A	G	.	.	MAF_INRAE=13.291
NC_035087.1	56486344	.	A	C	.	.	MAF_INRAE=15.0;MAF_USDA=38.525
NC_035087.1	56486351	.	T	G	.	.	MAF_INRAE=10.833
NC_035087.1	56486373	.	A	C	.	.	MAF_INRAE=19.62;MAF_USDA=7.647
NC_035087.1	56486465	.	C	T	.	.	MAF_INRAE=10.833
NC_035087.1	56486552	.	G	C	.	.	MAF_USDA=6.25
NC_035087.1	56486606	.	C	T	.	.	MAF_USDA=5.738
NC_035087.1	56486616	.	A	G	.	.	MAF_USDA=6.471
NC_035087.1	56486639	.	T	C	.	.	MAF_INRAE=5.833;MAF_USDA=18.235
NC_035087.1	56486652	.	T	C	.	.	MAF_USDA=2.353
NC_035087.1	56486818	.	C	T	.	.	MAF_USDA=1.639
NC_035087.1	56486849	.	C	T	.	.	MAF_INRAE=13.291;MAF_USDA=4.918
NC_035087.1	56486872	.	G	T	.	.	MAF_INRAE=13.291
NC_035087.1	56486966	.	G	A	.	.	MAF_USDA=1.639
NC_035087.1	56487148	.	C	T	.	.	MAF_INRAE=10.526;MAF_USDA=3.529
NC_035087.1	56487167	.	G	T	.	.	MAF_USDA=7.377
NC_035087.1	56487327	.	C	G	.	.	MAF_USDA=2.5
NC_035087.1	56487352	.	G	A	.	.	MAF_INRAE=5.263;MAF_USDA=4.167
NC_035087.1	56487414	.	T	C	.	.	MAF_INRAE=17.722;MAF_USDA=32.941
NC_035087.1	56487452	.	T	G	.	.	MAF_USDA=5.738
NC_035087.1	56487473	.	G	A	.	.	MAF_USDA=9.412
NC_035087.1	56487505	.	A	T	.	.	MAF_USDA=1.639
NC_035087.1	56487621	.	C	A	.	.	MAF_INRAE=48.101;MAF_USDA=40.0
NC_035087.1	56487626	.	C	A	.	.	MAF_INRAE=10.833;MAF_USDA=2.459
NC_035087.1	56487679	.	T	G	.	.	MAF_INRAE=4.167;MAF_USDA=7.377
NC_035087.1	56487683	.	C	G	.	.	MAF_INRAE=20.253;MAF_USDA=42.941
NC_035087.1	56487742	.	G	T	.	.	MAF_USDA=1.639
NC_035087.1	56487878	.	A	T	.	.	MAF_INRAE=10.526;MAF_USDA=3.571
NC_035087.1	56487881	.	T	C	.	.	MAF_INRAE=5.833;MAF_USDA=20.238
NC_035087.1	56487931	.	T	C	.	.	MAF_INRAE=7.895;MAF_USDA=13.529
NC_035087.1	56487932	.	G	A	.	.	MAF_USDA=42.941
NC_035087.1	56488006	.	T	C	.	.	MAF_USDA=10.417
NC_035087.1	56488007	.	T	A	.	.	MAF_USDA=10.417
NC_035087.1	56488010	.	A	T	.	.	MAF_INRAE=1.667
NC_035087.1	56488018	.	G	C	.	.	MAF_USDA=10.417
NC_035087.1	56488031	.	G	C	.	.	MAF_INRAE=6.329;MAF_USDA=2.083
NC_035087.1	56488099	.	T	G	.	.	MAF_INRAE=1.667
NC_035087.1	56488211	.	T	G	.	.	MAF_USDA=14.583
NC_035087.1	56488243	.	G	A	.	.	MAF_USDA=47.917
NC_035087.1	56489406	.	A	G	.	.	MAF_USDA=7.377
NC_035087.1	56489454	.	T	G	.	.	MAF_USDA=14.583
NC_035087.1	56489469	.	A	C	.	.	MAF_USDA=4.918
NC_035087.1	56489600	.	G	T	.	.	MAF_INRAE=27.215;MAF_USDA=27.381
NC_035087.1	56489630	.	A	T	.	.	MAF_USDA=2.459
NC_035087.1	56489635	.	G	C	.	.	MAF_INRAE=48.101;MAF_USDA=40.588
NC_035087.1	56489727	.	C	T	.	.	MAF_INRAE=10.833;MAF_USDA=2.459
NC_035087.1	56489748	.	A	C	.	.	MAF_INRAE=13.291;MAF_USDA=5.738
NC_035087.1	56489830	.	T	G	.	.	MAF_USDA=9.412
NC_035087.1	56490225	.	C	A	.	.	MAF_INRAE=10.833
NC_035087.1	56490254	.	A	C	.	.	MAF_USDA=4.167
NC_035087.1	56490348	.	T	C	.	.	MAF_USDA=3.279
NC_035087.1	56490364	.	G	A	.	.	MAF_USDA=1.786
NC_035087.1	56490365	.	C	T	.	.	MAF_USDA=3.333
NC_035087.1	56490366	.	A	T	.	.	MAF_USDA=2.5
NC_035087.1	56490396	.	A	G	.	.	MAF_INRAE=48.734;MAF_USDA=47.917
NC_035087.1	56490408	.	C	T	.	.	MAF_INRAE=12.658;MAF_USDA=15.882
NC_035087.1	56490409	.	G	A	.	.	MAF_INRAE=1.667
NC_035087.1	56490410	.	G	A	.	.	MAF_USDA=3.529
NC_035087.1	56490412	.	G	C	.	.	MAF_INRAE=45.57;MAF_USDA=36.471
NC_035087.1	56490413	.	C	T	.	.	MAF_INRAE=1.667
NC_035087.1	56490414	.	A	C	.	.	MAF_INRAE=47.368;MAF_USDA=29.167
NC_035087.1	56490415	.	C	A	.	.	MAF_USDA=2.459
NC_035087.1	56490416	.	C	A	.	.	MAF_USDA=2.459
NC_035087.1	56490453	.	C	A	.	.	MAF_INRAE=13.291;MAF_USDA=5.738
NC_035087.1	56490456	.	C	A	.	.	MAF_INRAE=13.333;MAF_USDA=18.033
NC_035087.1	56490467	.	C	A	.	.	MAF_USDA=1.639
NC_035087.1	56490485	.	G	A	.	.	MAF_USDA=3.571
NC_035087.1	56490488	.	C	T	.	.	MAF_INRAE=13.291
NC_035087.1	56490494	.	C	A	.	.	MAF_USDA=16.071
NC_035087.1	56490515	.	C	T	.	.	MAF_INRAE=4.167;MAF_USDA=7.377
NC_035087.1	56490527	.	A	G	.	.	MAF_USDA=9.412
NC_035087.1	56490578	.	A	G	.	.	MAF_USDA=2.459
NC_035087.1	56490626	.	C	T	.	.	MAF_INRAE=38.608;MAF_USDA=31.176
NC_035087.1	56490634	.	T	G	.	.	MAF_INRAE=38.608;MAF_USDA=31.176
NC_035087.1	56490635	.	A	T	.	.	MAF_INRAE=34.167;MAF_USDA=31.176
NC_035087.1	56490648	.	G	T	.	.	MAF_USDA=2.459
NC_035087.1	56490952	.	A	G	.	.	MAF_USDA=20.833
NC_035087.1	56491001	.	A	C	.	.	MAF_USDA=10.345
NC_035087.1	56491057	.	A	G	.	.	MAF_USDA=43.75
NC_035087.1	56491131	.	G	A	.	.	MAF_USDA=39.583
NC_035087.1	56491181	.	C	G	.	.	MAF_USDA=33.333
NC_035087.1	56491186	.	G	A	.	.	MAF_USDA=3.571
NC_035087.1	56491254	.	C	T	.	.	MAF_USDA=35.542
NC_035087.1	56491277	.	C	G	.	.	MAF_USDA=5.0
NC_035087.1	56491552	.	C	T	.	.	MAF_USDA=43.75
NC_035087.1	56491580	.	G	T	.	.	MAF_USDA=37.5
NC_035087.1	56491897	.	G	A	.	.	MAF_USDA=33.333
NC_035087.1	56492004	.	A	T	.	.	MAF_USDA=29.167
NC_035087.1	56492034	.	C	T	.	.	MAF_USDA=4.167
NC_035087.1	56492064	.	A	T	.	.	MAF_USDA=14.583
NC_035087.1	56492100	.	T	C	.	.	MAF_USDA=18.75
NC_035087.1	56492133	.	A	G	.	.	MAF_USDA=8.333
NC_035087.1	56492147	.	T	A	.	.	MAF_USDA=41.667
NC_035087.1	56492177	.	C	A	.	.	MAF_USDA=8.333
NC_035087.1	56492227	.	T	A	.	.	MAF_USDA=7.377
NC_035087.1	56492250	.	A	C	.	.	MAF_INRAE=10.127;MAF_USDA=3.279
NC_035087.1	56492303	.	C	T	.	.	MAF_USDA=4.706
NC_035087.1	56492308	.	T	A	.	.	MAF_USDA=5.738
NC_035087.1	56492341	.	A	G	.	.	MAF_INRAE=10.526;MAF_USDA=10.0
NC_035087.1	56492344	.	C	A	.	.	MAF_USDA=12.295
NC_035087.1	56492396	.	C	T	.	.	MAF_INRAE=10.526;MAF_USDA=3.529
NC_035087.1	56492469	.	T	G	.	.	MAF_INRAE=39.241;MAF_USDA=41.765
NC_035087.1	56492493	.	C	A	.	.	MAF_USDA=14.118
NC_035087.1	56492540	.	T	G	.	.	MAF_INRAE=37.975;MAF_USDA=47.059
NC_035087.1	56492544	.	G	A	.	.	MAF_INRAE=12.5;MAF_USDA=4.918
NC_035087.1	56492564	.	C	A	.	.	MAF_INRAE=13.291;MAF_USDA=4.098
NC_035087.1	56492584	.	A	T	.	.	MAF_INRAE=28.333;MAF_USDA=16.667
NC_035087.1	56492618	.	G	A	.	.	MAF_INRAE=9.494;MAF_USDA=2.459
NC_035087.1	56492649	.	C	T	.	.	MAF_INRAE=22.785;MAF_USDA=21.176
NC_035087.1	56492677	.	C	T	.	.	MAF_INRAE=15.19;MAF_USDA=25.882
NC_035087.1	56492740	.	A	G	.	.	MAF_INRAE=22.152;MAF_USDA=36.471
NC_035087.1	56492788	.	T	C	.	.	MAF_INRAE=12.025
NC_035087.1	56492884	.	G	C	.	.	MAF_INRAE=1.667
NC_035087.1	56492904	.	A	G	.	.	MAF_USDA=1.639
NC_035087.1	56492906	.	C	T	.	.	MAF_INRAE=13.291;MAF_USDA=4.098
NC_035087.1	56492930	.	G	T	.	.	MAF_INRAE=37.975;MAF_USDA=35.882
NC_035087.1	56492935	.	G	T	.	.	MAF_INRAE=10.127;MAF_USDA=5.882
NC_035087.1	56492955	.	T	C	.	.	MAF_USDA=2.459
NC_035087.1	56493029	.	A	G	.	.	MAF_INRAE=3.333
NC_035087.1	56493033	.	C	T	.	.	MAF_INRAE=3.333
NC_035087.1	56493036	.	A	T	.	.	MAF_INRAE=3.333
NC_035087.1	56493046	.	A	G	.	.	MAF_INRAE=5.0
NC_035087.1	56493055	.	G	A	.	.	MAF_INRAE=5.0
NC_035087.1	56493061	.	A	T	.	.	MAF_USDA=2.5
NC_035087.1	56493063	.	G	A	.	.	MAF_INRAE=5.0
NC_035087.1	56493081	.	T	C	.	.	MAF_INRAE=6.667
NC_035087.1	56493146	.	A	G	.	.	MAF_INRAE=10.833;MAF_USDA=31.25
NC_035087.1	56493150	.	C	T	.	.	MAF_INRAE=11.667;MAF_USDA=25.0
NC_035087.1	56493164	.	A	C	.	.	MAF_INRAE=8.333
NC_035087.1	56493165	.	T	A	.	.	MAF_INRAE=8.333
NC_035087.1	56493166	.	T	G	.	.	MAF_INRAE=8.333
NC_035087.1	56493167	.	C	A	.	.	MAF_USDA=10.417
NC_035087.1	56493175	.	C	T	.	.	MAF_INRAE=7.5
NC_035087.1	56493194	.	A	G	.	.	MAF_USDA=14.583
NC_035087.1	56493205	.	T	A	.	.	MAF_INRAE=6.667
NC_035087.1	56493208	.	A	T	.	.	MAF_INRAE=6.667
NC_035087.1	56493213	.	A	T	.	.	MAF_INRAE=5.833
NC_035087.1	56493224	.	T	G	.	.	MAF_INRAE=5.833
NC_035087.1	56493244	.	T	C	.	.	MAF_USDA=20.492
NC_035087.1	56493257	.	G	A	.	.	MAF_INRAE=5.833;MAF_USDA=21.311
NC_035087.1	56493266	.	G	A	.	.	MAF_INRAE=20.833;MAF_USDA=23.529
NC_035087.1	56493267	.	G	C	.	.	MAF_INRAE=7.5;MAF_USDA=19.672
NC_035087.1	56493312	.	G	T	.	.	MAF_INRAE=8.333
NC_035087.1	56493315	.	G	C	.	.	MAF_INRAE=8.333
NC_035087.1	56493317	.	A	C	.	.	MAF_INRAE=9.167;MAF_USDA=24.706
NC_035087.1	56493339	.	T	C	.	.	MAF_INRAE=6.667
NC_035087.1	56493343	.	C	A	.	.	MAF_INRAE=5.833
NC_035087.1	56493344	.	C	A	.	.	MAF_INRAE=5.833
NC_035087.1	56493353	.	C	T	.	.	MAF_INRAE=4.167
NC_035087.1	56493363	.	G	A	.	.	MAF_INRAE=3.333
NC_035087.1	56493368	.	A	C	.	.	MAF_INRAE=3.333
NC_035087.1	56493378	.	C	G	.	.	MAF_INRAE=3.333
NC_035087.1	56493444	.	T	A	.	.	MAF_INRAE=10.0
NC_035087.1	56493587	.	C	A	.	.	MAF_USDA=7.377
NC_035087.1	56493608	.	A	C	.	.	MAF_INRAE=15.789
NC_035087.1	56493613	.	C	T	.	.	MAF_USDA=2.459
NC_035087.1	56493638	.	G	A	.	.	MAF_USDA=6.548
NC_035087.1	56494161	.	C	A	.	.	MAF_USDA=5.294
NC_035087.1	56494165	.	C	T	.	.	MAF_USDA=1.639
NC_035087.1	56494231	.	A	G	.	.	MAF_INRAE=25.316;MAF_USDA=12.295
NC_035087.1	56494259	.	C	A	.	.	MAF_USDA=4.167
NC_035087.1	56494267	.	T	A	.	.	MAF_INRAE=13.291;MAF_USDA=3.279
NC_035087.1	56494270	.	T	C	.	.	MAF_INRAE=12.5;MAF_USDA=3.279
NC_035087.1	56494296	.	T	A	.	.	MAF_INRAE=37.975;MAF_USDA=37.059
NC_035087.1	56494316	.	A	G	.	.	MAF_USDA=2.941
NC_035087.1	56494317	.	T	C	.	.	MAF_INRAE=25.949;MAF_USDA=12.353
NC_035087.1	56494320	.	A	T	.	.	MAF_INRAE=12.5;MAF_USDA=4.167
NC_035087.1	56494325	.	C	A	.	.	MAF_INRAE=24.684;MAF_USDA=37.059
NC_035087.1	56494362	.	C	T	.	.	MAF_INRAE=10.526;MAF_USDA=11.765
NC_035087.1	56494447	.	C	T	.	.	MAF_INRAE=25.949;MAF_USDA=40.588
NC_035087.1	56494448	.	G	A	.	.	MAF_INRAE=46.835;MAF_USDA=28.235
NC_035087.1	56494462	.	T	C	.	.	MAF_INRAE=13.291;MAF_USDA=4.098
NC_035087.1	56494538	.	T	G	.	.	MAF_INRAE=10.759;MAF_USDA=24.118
NC_035087.1	56494661	.	A	G	.	.	MAF_INRAE=12.025;MAF_USDA=21.765
NC_035087.1	56494668	.	C	A	.	.	MAF_USDA=5.882
NC_035087.1	56494673	.	T	C	.	.	MAF_INRAE=48.101;MAF_USDA=31.765
NC_035087.1	56494726	.	G	T	.	.	MAF_INRAE=5.833;MAF_USDA=6.557
NC_035087.1	56494816	.	C	T	.	.	MAF_INRAE=48.734;MAF_USDA=28.824
NC_035087.1	56494918	.	G	C	.	.	MAF_USDA=1.639
NC_035087.1	56494978	.	C	T	.	.	MAF_INRAE=9.494;MAF_USDA=1.639
NC_035087.1	56494999	.	C	T	.	.	MAF_USDA=9.412
NC_035087.1	56495041	.	T	A	.	.	MAF_USDA=1.639
NC_035087.1	56495076	.	A	G	.	.	MAF_INRAE=47.468;MAF_USDA=31.176
NC_035087.1	56495086	.	C	A	.	.	MAF_INRAE=47.468;MAF_USDA=31.176
NC_035087.1	56495087	.	G	C	.	.	MAF_INRAE=42.5;MAF_USDA=30.588
NC_035087.1	56495107	.	A	T	.	.	MAF_INRAE=48.101;MAF_USDA=31.176
NC_035087.1	56495116	.	T	C	.	.	MAF_INRAE=48.101;MAF_USDA=30.588
NC_035087.1	56495149	.	T	A	.	.	MAF_INRAE=47.468;MAF_USDA=25.882
NC_035087.1	56495215	.	A	G	.	.	MAF_USDA=4.098
NC_035087.1	56495225	.	C	A	.	.	MAF_INRAE=13.291;MAF_USDA=4.098
NC_035087.1	56495238	.	G	A	.	.	MAF_INRAE=12.025;MAF_USDA=21.765
NC_035087.1	56495240	.	C	A	.	.	MAF_USDA=6.557
NC_035087.1	56495296	.	C	T	.	.	MAF_USDA=5.294
NC_035087.1	56495325	.	G	C	.	.	MAF_INRAE=12.025;MAF_USDA=22.941
NC_035087.1	56495355	.	C	T	.	.	MAF_INRAE=12.025;MAF_USDA=19.412
NC_035087.1	56495357	.	T	C	.	.	MAF_USDA=2.459
NC_035087.1	56495416	.	T	A	.	.	MAF_INRAE=12.025;MAF_USDA=22.353
NC_035087.1	56495491	.	G	A	.	.	MAF_INRAE=46.203;MAF_USDA=20.0
NC_035087.1	56495507	.	G	T	.	.	MAF_INRAE=31.646;MAF_USDA=8.824
NC_035087.1	56495533	.	A	G	.	.	MAF_USDA=5.294
NC_035087.1	56495549	.	T	G	.	.	MAF_USDA=2.459
NC_035087.1	56495589	.	G	T	.	.	MAF_INRAE=36.076;MAF_USDA=48.235
NC_035087.1	56495755	.	A	C	.	.	MAF_USDA=3.279
NC_035087.1	56495789	.	T	A	.	.	MAF_INRAE=4.167;MAF_USDA=7.377
NC_035087.1	56495827	.	G	A	.	.	MAF_INRAE=10.0
NC_035087.1	56495828	.	T	C	.	.	MAF_USDA=9.412
NC_035087.1	56495876	.	T	C	.	.	MAF_INRAE=15.833;MAF_USDA=9.016
NC_035087.1	56495885	.	C	A	.	.	MAF_USDA=9.412
NC_035087.1	56495886	.	C	T	.	.	MAF_USDA=4.918
NC_035087.1	56495937	.	A	T	.	.	MAF_USDA=5.294
NC_035087.1	56495943	.	G	C	.	.	MAF_INRAE=48.101;MAF_USDA=34.524
NC_035087.1	56495948	.	T	G	.	.	MAF_INRAE=48.101;MAF_USDA=25.882
NC_035087.1	56495963	.	C	G	.	.	MAF_USDA=3.529
NC_035087.1	56495980	.	T	G	.	.	MAF_INRAE=5.833;MAF_USDA=8.197
NC_035087.1	56496019	.	A	G	.	.	MAF_INRAE=10.526;MAF_USDA=3.529
NC_035087.1	56496027	.	G	T	.	.	MAF_INRAE=10.526;MAF_USDA=3.529
NC_035087.1	56496177	.	A	G	.	.	MAF_USDA=2.353
NC_035087.1	56496189	.	G	T	.	.	MAF_INRAE=48.101;MAF_USDA=28.235
NC_035087.1	56496195	.	T	G	.	.	MAF_INRAE=13.291
NC_035087.1	56496255	.	T	A	.	.	MAF_INRAE=10.526;MAF_USDA=26.471
NC_035087.1	56496296	.	A	G	.	.	MAF_USDA=1.639
NC_035087.1	56496314	.	A	T	.	.	MAF_USDA=1.639
NC_035087.1	56496563	.	G	A	.	.	MAF_USDA=4.118
NC_035087.1	56496884	.	C	T	.	.	MAF_INRAE=48.734;MAF_USDA=26.471
NC_035087.1	56496897	.	G	A	.	.	MAF_INRAE=48.734;MAF_USDA=28.824
NC_035087.1	56496970	.	C	A	.	.	MAF_USDA=18.75
NC_035087.1	56497028	.	C	A	.	.	MAF_INRAE=10.127;MAF_USDA=2.353
NC_035087.1	56497075	.	G	A	.	.	MAF_INRAE=9.167;MAF_USDA=2.083
NC_035087.1	56497181	.	C	G	.	.	MAF_INRAE=10.833
NC_035087.1	56497258	.	G	A	.	.	MAF_INRAE=18.333
NC_035087.1	56497263	.	G	A	.	.	MAF_INRAE=20.253;MAF_USDA=16.667
NC_035087.1	56497444	.	C	T	.	.	MAF_INRAE=13.291;MAF_USDA=10.588
NC_035087.1	56497467	.	C	T	.	.	MAF_USDA=3.279
NC_035087.1	56497512	.	G	A	.	.	MAF_USDA=14.583
NC_035087.1	56497540	.	C	A	.	.	MAF_USDA=11.475
NC_035087.1	56497606	.	G	T	.	.	MAF_INRAE=5.0;MAF_USDA=8.197
NC_035087.1	56497609	.	T	A	.	.	MAF_USDA=8.197
NC_035087.1	56497623	.	C	T	.	.	MAF_INRAE=5.263;MAF_USDA=3.279
NC_035087.1	56497773	.	A	T	.	.	MAF_USDA=1.639
NC_035087.1	56497776	.	G	A	.	.	MAF_USDA=12.5
NC_035087.1	56497780	.	G	A	.	.	MAF_USDA=4.098
NC_035087.1	56497818	.	G	A	.	.	MAF_USDA=13.529
NC_035087.1	56497824	.	G	A	.	.	MAF_USDA=6.557
NC_035087.1	56497843	.	A	G	.	.	MAF_INRAE=5.0
NC_035087.1	56497846	.	G	T	.	.	MAF_INRAE=5.0
NC_035087.1	56497866	.	G	T	.	.	MAF_USDA=10.417
NC_035087.1	56498003	.	C	T	.	.	MAF_USDA=2.941
NC_035087.1	56498095	.	G	T	.	.	MAF_INRAE=8.861;MAF_USDA=11.765
NC_035087.1	56498225	.	A	C	.	.	MAF_USDA=3.279
NC_035087.1	56498270	.	G	A	.	.	MAF_INRAE=37.342;MAF_USDA=28.824
NC_035087.1	56498296	.	A	G	.	.	MAF_INRAE=23.418;MAF_USDA=16.471
NC_035087.1	56498331	.	C	A	.	.	MAF_USDA=4.918
NC_035087.1	56498354	.	C	T	.	.	MAF_INRAE=36.842;MAF_USDA=33.529
NC_035087.1	56498409	.	G	A	.	.	MAF_USDA=3.448
NC_035087.1	56498413	.	G	C	.	.	MAF_USDA=36.31
NC_035087.1	56498514	.	C	T	.	.	MAF_USDA=9.016
NC_035087.1	56498614	.	A	G	.	.	MAF_INRAE=49.367;MAF_USDA=38.235
NC_035087.1	56498674	.	A	T	.	.	MAF_USDA=1.639
NC_035087.1	56498703	.	A	G	.	.	MAF_INRAE=5.833;MAF_USDA=11.765
NC_035087.1	56498707	.	T	G	.	.	MAF_USDA=1.639
NC_035087.1	56498774	.	A	T	.	.	MAF_INRAE=10.127;MAF_USDA=5.882
NC_035087.1	56498778	.	G	A	.	.	MAF_INRAE=6.667;MAF_USDA=5.738
NC_035087.1	56498811	.	T	A	.	.	MAF_INRAE=16.667;MAF_USDA=14.118
NC_035087.1	56498983	.	A	G	.	.	MAF_INRAE=25.316;MAF_USDA=19.412
NC_035087.1	56499083	.	C	A	.	.	MAF_USDA=14.583
NC_035087.1	56499093	.	C	T	.	.	MAF_USDA=24.706
NC_035087.1	56499110	.	A	C	.	.	MAF_USDA=24.118
NC_035087.1	56499147	.	C	T	.	.	MAF_INRAE=5.833;MAF_USDA=9.016
NC_035087.1	56499257	.	C	T	.	.	MAF_USDA=1.639
NC_035087.1	56499269	.	A	T	.	.	MAF_INRAE=10.833
NC_035087.1	56499286	.	C	A	.	.	MAF_INRAE=12.025;MAF_USDA=4.706
NC_035087.1	56499350	.	C	A	.	.	MAF_INRAE=10.127;MAF_USDA=2.353
NC_035087.1	56499432	.	C	A	.	.	MAF_INRAE=10.833
NC_035087.1	56499464	.	G	T	.	.	MAF_INRAE=11.392;MAF_USDA=9.412
NC_035087.1	56499498	.	A	C	.	.	MAF_INRAE=1.667
NC_035087.1	56499516	.	C	T	.	.	MAF_INRAE=38.608;MAF_USDA=43.529
NC_035087.1	56499574	.	G	C	.	.	MAF_INRAE=5.833;MAF_USDA=10.656
NC_035087.1	56499583	.	T	A	.	.	MAF_INRAE=5.833
NC_035087.1	56499609	.	T	G	.	.	MAF_USDA=18.235
NC_035087.1	56499687	.	T	C	.	.	MAF_INRAE=16.667;MAF_USDA=27.647
NC_035087.1	56499762	.	G	C	.	.	MAF_USDA=9.016
NC_035087.1	56499795	.	A	G	.	.	MAF_INRAE=5.833;MAF_USDA=32.941
NC_035087.1	56499860	.	C	A	.	.	MAF_USDA=14.583
NC_035087.1	56499904	.	G	A	.	.	MAF_INRAE=5.833;MAF_USDA=9.836
NC_035087.1	56499989	.	A	G	.	.	MAF_INRAE=10.833
NC_035087.1	56500012	.	G	T	.	.	MAF_INRAE=10.0;MAF_USDA=9.836
NC_035087.1	56500015	.	G	T	.	.	MAF_USDA=1.639
NC_035087.1	56500089	.	T	C	.	.	MAF_USDA=2.353
NC_035087.1	56500109	.	C	A	.	.	MAF_USDA=14.583
NC_035087.1	56500148	.	G	C	.	.	MAF_INRAE=48.101;MAF_USDA=45.882
NC_035087.1	56500151	.	T	C	.	.	MAF_INRAE=43.333;MAF_USDA=45.882
NC_035087.1	56500364	.	T	C	.	.	MAF_INRAE=11.667;MAF_USDA=14.754
NC_035087.1	56500382	.	C	T	.	.	MAF_INRAE=39.241;MAF_USDA=48.81
NC_035087.1	56500527	.	T	C	.	.	MAF_INRAE=10.833;MAF_USDA=9.016
NC_035087.1	56500533	.	G	A	.	.	MAF_USDA=1.639
NC_035087.1	56500561	.	C	G	.	.	MAF_INRAE=11.667
NC_035087.1	56500610	.	T	C	.	.	MAF_INRAE=10.833;MAF_USDA=13.934
NC_035087.1	56500645	.	A	G	.	.	MAF_INRAE=47.468;MAF_USDA=44.118
NC_035087.1	56500647	.	A	C	.	.	MAF_INRAE=5.833;MAF_USDA=9.836
NC_035087.1	56500648	.	G	A	.	.	MAF_INRAE=4.167;MAF_USDA=6.557
NC_035087.1	56500658	.	G	T	.	.	MAF_INRAE=11.392;MAF_USDA=5.422
NC_035087.1	56500663	.	G	A	.	.	MAF_INRAE=48.101;MAF_USDA=44.578
NC_035087.1	56500678	.	G	A	.	.	MAF_USDA=6.024
NC_035087.1	56500712	.	C	T	.	.	MAF_USDA=14.583
NC_035087.1	56500751	.	C	T	.	.	MAF_INRAE=10.833;MAF_USDA=27.711
NC_035087.1	56500781	.	A	G	.	.	MAF_INRAE=48.101;MAF_USDA=43.976
NC_035087.1	56500848	.	G	A	.	.	MAF_INRAE=21.053;MAF_USDA=5.357
NC_035087.1	56500862	.	A	G	.	.	MAF_USDA=4.167
NC_035087.1	56500896	.	C	A	.	.	MAF_INRAE=4.167;MAF_USDA=7.5
NC_035087.1	56500897	.	T	G	.	.	MAF_INRAE=5.833;MAF_USDA=9.167
NC_035087.1	56500928	.	A	G	.	.	MAF_USDA=14.583
NC_035087.1	56500956	.	A	C	.	.	MAF_INRAE=35.443;MAF_USDA=25.0
NC_035087.1	56501261	.	C	T	.	.	MAF_INRAE=10.0
NC_035087.1	56501278	.	C	T	.	.	MAF_INRAE=10.127;MAF_USDA=2.41
NC_035087.1	56501363	.	G	A	.	.	MAF_USDA=1.695
NC_035087.1	56501455	.	T	G	.	.	MAF_USDA=7.627
NC_035087.1	56501468	.	G	C	.	.	MAF_INRAE=37.975;MAF_USDA=48.193
NC_035087.1	56501605	.	C	A	.	.	MAF_USDA=2.542
NC_035087.1	56501717	.	G	A	.	.	MAF_INRAE=24.684;MAF_USDA=25.0
NC_035087.1	56501834	.	A	G	.	.	MAF_USDA=37.5
NC_035087.1	56501902	.	C	T	.	.	MAF_USDA=39.583
NC_035087.1	56502061	.	T	C	.	.	MAF_INRAE=36.842
NC_035087.1	56502253	.	C	A	.	.	MAF_USDA=7.5
NC_035087.1	56502305	.	C	T	.	.	MAF_INRAE=30.38
NC_035087.1	56502306	.	G	A	.	.	MAF_USDA=3.571
NC_035087.1	56502384	.	G	A	.	.	MAF_INRAE=37.975;MAF_USDA=43.976
NC_035087.1	56502411	.	G	T	.	.	MAF_INRAE=10.833
NC_035087.1	56502490	.	G	C	.	.	MAF_INRAE=5.833;MAF_USDA=9.322
NC_035087.1	56502499	.	T	C	.	.	MAF_INRAE=36.709;MAF_USDA=45.181
NC_035087.1	56502513	.	G	T	.	.	MAF_INRAE=5.833;MAF_USDA=27.711
NC_035087.1	56502518	.	T	C	.	.	MAF_USDA=4.237
NC_035087.1	56502561	.	C	T	.	.	MAF_USDA=16.667
NC_035087.1	56502562	.	G	A	.	.	MAF_USDA=5.085
NC_035087.1	56502595	.	C	G	.	.	MAF_INRAE=30.38;MAF_USDA=43.976
NC_035087.1	56502598	.	T	C	.	.	MAF_INRAE=28.333;MAF_USDA=43.976
NC_035087.1	56502632	.	A	C	.	.	MAF_USDA=2.542
NC_035087.1	56502654	.	A	T	.	.	MAF_USDA=1.695
NC_035087.1	56502674	.	A	T	.	.	MAF_INRAE=10.833
NC_035087.1	56502701	.	T	G	.	.	MAF_INRAE=5.833;MAF_USDA=23.81
NC_035087.1	56502769	.	G	A	.	.	MAF_INRAE=41.667
NC_035087.1	56502794	.	A	G	.	.	MAF_INRAE=13.291
NC_035087.1	56502799	.	G	T	.	.	MAF_INRAE=40.0
NC_035087.1	56502815	.	G	A	.	.	MAF_USDA=43.452
NC_035087.1	56502851	.	G	T	.	.	MAF_INRAE=34.167;MAF_USDA=42.857
NC_035087.1	56502898	.	A	G	.	.	MAF_USDA=12.5
NC_035087.1	56502929	.	T	C	.	.	MAF_INRAE=37.975;MAF_USDA=43.976
NC_035087.1	56503085	.	T	G	.	.	MAF_INRAE=5.833;MAF_USDA=27.083
NC_035087.1	56503089	.	G	A	.	.	MAF_INRAE=5.833;MAF_USDA=33.735
NC_035087.1	56503136	.	C	A	.	.	MAF_INRAE=5.833;MAF_USDA=32.738
NC_035087.1	56503173	.	T	C	.	.	MAF_INRAE=25.316;MAF_USDA=9.524
NC_035087.1	56503181	.	T	A	.	.	MAF_INRAE=16.667;MAF_USDA=33.929
NC_035087.1	56503211	.	T	C	.	.	MAF_INRAE=10.127;MAF_USDA=7.143
NC_035087.1	56503240	.	T	C	.	.	MAF_USDA=1.639
NC_035087.1	56503272	.	C	A	.	.	MAF_INRAE=10.833;MAF_USDA=1.639
NC_035087.1	56503400	.	G	T	.	.	MAF_INRAE=5.833;MAF_USDA=32.941
NC_035087.1	56503414	.	T	C	.	.	MAF_INRAE=16.667;MAF_USDA=11.475
NC_035087.1	56503426	.	C	A	.	.	MAF_INRAE=10.833
NC_035087.1	56503483	.	A	T	.	.	MAF_USDA=9.016
NC_035087.1	56503513	.	C	A	.	.	MAF_INRAE=48.734;MAF_USDA=33.333
NC_035087.1	56503669	.	C	A	.	.	MAF_INRAE=5.833;MAF_USDA=9.016
NC_035087.1	56503701	.	C	A	.	.	MAF_USDA=14.583
NC_035087.1	56503733	.	C	T	.	.	MAF_INRAE=4.167;MAF_USDA=8.197
NC_035087.1	56503744	.	A	T	.	.	MAF_INRAE=47.468;MAF_USDA=30.588
NC_035087.1	56503770	.	G	A	.	.	MAF_USDA=7.059
NC_035087.1	56503797	.	G	A	.	.	MAF_USDA=10.417
NC_035087.1	56503829	.	T	G	.	.	MAF_INRAE=5.833;MAF_USDA=9.836
NC_035087.1	56503861	.	A	G	.	.	MAF_INRAE=16.667;MAF_USDA=32.941
NC_035087.1	56503876	.	T	C	.	.	MAF_INRAE=5.833;MAF_USDA=9.836
NC_035087.1	56503895	.	C	T	.	.	MAF_USDA=1.639
NC_035087.1	56503945	.	G	A	.	.	MAF_INRAE=5.833;MAF_USDA=8.197
NC_035087.1	56504013	.	G	A	.	.	MAF_INRAE=13.291;MAF_USDA=4.098
NC_035087.1	56504036	.	G	A	.	.	MAF_INRAE=16.667;MAF_USDA=32.941
NC_035087.1	56504041	.	G	A	.	.	MAF_INRAE=16.667;MAF_USDA=34.118
NC_035087.1	56504134	.	T	G	.	.	MAF_USDA=3.279
NC_035087.1	56504178	.	C	T	.	.	MAF_INRAE=4.167;MAF_USDA=7.5
NC_035087.1	56504206	.	G	A	.	.	MAF_USDA=9.412
NC_035087.1	56504212	.	C	A	.	.	MAF_USDA=6.471
NC_035087.1	56504221	.	C	T	.	.	MAF_USDA=14.583
NC_035087.1	56504262	.	C	T	.	.	MAF_USDA=3.529
NC_035087.1	56504275	.	G	T	.	.	MAF_USDA=1.639
NC_035087.1	56504277	.	C	T	.	.	MAF_INRAE=16.667;MAF_USDA=32.353
NC_035087.1	56504281	.	A	C	.	.	MAF_USDA=5.738
NC_035087.1	56504317	.	T	C	.	.	MAF_INRAE=10.127;MAF_USDA=2.353
NC_035087.1	56504352	.	T	C	.	.	MAF_INRAE=13.291;MAF_USDA=4.098
NC_035087.1	56504362	.	A	G	.	.	MAF_INRAE=16.667;MAF_USDA=31.176
NC_035087.1	56504417	.	T	C	.	.	MAF_USDA=1.639
NC_035087.1	56504463	.	C	A	.	.	MAF_INRAE=4.167;MAF_USDA=7.377
NC_035087.1	56504600	.	G	C	.	.	MAF_INRAE=13.291;MAF_USDA=5.738
NC_035087.1	56504611	.	C	T	.	.	MAF_USDA=14.583
NC_035087.1	56504613	.	A	T	.	.	MAF_USDA=7.059
NC_035087.1	56504617	.	T	C	.	.	MAF_INRAE=16.667;MAF_USDA=32.941
NC_035087.1	56504683	.	T	G	.	.	MAF_INRAE=4.167;MAF_USDA=7.377
NC_035087.1	56504849	.	T	A	.	.	MAF_INRAE=39.167;MAF_USDA=47.059
NC_035087.1	56504914	.	C	T	.	.	MAF_USDA=30.0
NC_035087.1	56504980	.	A	T	.	.	MAF_USDA=2.5
NC_035087.1	56504995	.	G	A	.	.	MAF_USDA=27.083
NC_035087.1	56505017	.	T	A	.	.	MAF_USDA=20.0
NC_035087.1	56505032	.	A	G	.	.	MAF_USDA=3.279
NC_035087.1	56505042	.	G	A	.	.	MAF_USDA=9.412
NC_035087.1	56505054	.	T	A	.	.	MAF_USDA=32.353
NC_035087.1	56505106	.	C	T	.	.	MAF_USDA=4.098
NC_035087.1	56505203	.	A	T	.	.	MAF_USDA=6.25
NC_035087.1	56505219	.	C	T	.	.	MAF_INRAE=6.329;MAF_USDA=2.459
NC_035087.1	56505311	.	G	A	.	.	MAF_USDA=4.118
NC_035087.1	56505398	.	C	T	.	.	MAF_INRAE=10.833
NC_035087.1	56505413	.	C	A	.	.	MAF_INRAE=36.709;MAF_USDA=38.824
NC_035087.1	56505440	.	C	T	.	.	MAF_INRAE=11.667
NC_035087.1	56505466	.	T	A	.	.	MAF_INRAE=16.667;MAF_USDA=31.176
NC_035087.1	56505513	.	C	T	.	.	MAF_INRAE=10.833
NC_035087.1	56505565	.	T	A	.	.	MAF_USDA=9.016
NC_035087.1	56505585	.	A	C	.	.	MAF_INRAE=15.833;MAF_USDA=23.529
NC_035087.1	56505601	.	C	G	.	.	MAF_USDA=1.639
NC_035087.1	56505723	.	C	T	.	.	MAF_USDA=1.639
NC_035087.1	56505802	.	A	C	.	.	MAF_INRAE=4.167;MAF_USDA=7.377
NC_035087.1	56505871	.	G	A	.	.	MAF_INRAE=9.494;MAF_USDA=9.412
NC_035087.1	56505948	.	A	G	.	.	MAF_USDA=3.279
NC_035087.1	56506029	.	C	A	.	.	MAF_INRAE=24.684;MAF_USDA=38.235
NC_035087.1	56506091	.	C	A	.	.	MAF_USDA=12.5
NC_035087.1	56506110	.	G	A	.	.	MAF_INRAE=25.949;MAF_USDA=50.0
NC_035087.1	56506124	.	A	G	.	.	MAF_USDA=15.574
NC_035087.1	56506194	.	C	A	.	.	MAF_USDA=7.059
NC_035087.1	56506205	.	C	A	.	.	MAF_USDA=3.279
NC_035087.1	56506236	.	C	T	.	.	MAF_USDA=12.353
NC_035087.1	56506281	.	G	A	.	.	MAF_INRAE=22.152;MAF_USDA=8.235
NC_035087.1	56506285	.	G	A	.	.	MAF_USDA=2.459
NC_035087.1	56506452	.	T	A	.	.	MAF_INRAE=48.101;MAF_USDA=24.118
NC_035087.1	56506530	.	C	A	.	.	MAF_INRAE=48.101;MAF_USDA=45.882
NC_035087.1	56506657	.	G	T	.	.	MAF_INRAE=4.167;MAF_USDA=7.377
NC_035087.1	56506689	.	C	A	.	.	MAF_INRAE=14.167;MAF_USDA=14.583
NC_035087.1	56506713	.	T	C	.	.	MAF_USDA=3.279
NC_035087.1	56506757	.	T	C	.	.	MAF_USDA=8.197
NC_035087.1	56506857	.	T	A	.	.	MAF_INRAE=46.835;MAF_USDA=35.882
NC_035087.1	56506865	.	C	A	.	.	MAF_INRAE=39.873;MAF_USDA=32.941
NC_035087.1	56506871	.	G	A	.	.	MAF_INRAE=48.101;MAF_USDA=22.941
NC_035087.1	56506982	.	C	T	.	.	MAF_INRAE=10.833
NC_035087.1	56507053	.	G	A	.	.	MAF_USDA=1.667
NC_035087.1	56507161	.	A	G	.	.	MAF_USDA=6.557
NC_035087.1	56507343	.	T	G	.	.	MAF_USDA=10.656
NC_035087.1	56507364	.	T	G	.	.	MAF_USDA=7.377
NC_035087.1	56507407	.	T	G	.	.	MAF_USDA=18.824
NC_035087.1	56507418	.	A	C	.	.	MAF_USDA=17.647
NC_035087.1	56507474	.	C	T	.	.	MAF_USDA=36.885
NC_035087.1	56507510	.	T	C	.	.	MAF_USDA=1.639
NC_035087.1	56507511	.	T	A	.	.	MAF_USDA=1.639
NC_035087.1	56507595	.	G	C	.	.	MAF_INRAE=36.842;MAF_USDA=33.333
NC_035087.1	56507644	.	C	T	.	.	MAF_USDA=6.471
NC_035087.1	56507691	.	G	A	.	.	MAF_USDA=22.619
NC_035087.1	56508332	.	A	C	.	.	MAF_USDA=5.738
NC_035087.1	56508354	.	C	A	.	.	MAF_USDA=28.824
NC_035087.1	56508363	.	A	T	.	.	MAF_USDA=25.294
NC_035087.1	56508374	.	T	A	.	.	MAF_USDA=24.706
NC_035087.1	56508426	.	G	T	.	.	MAF_USDA=3.279
NC_035087.1	56508456	.	T	A	.	.	MAF_USDA=4.167
NC_035087.1	56508699	.	A	C	.	.	MAF_USDA=8.197
NC_035087.1	56509040	.	G	C	.	.	MAF_USDA=41.667
NC_035087.1	56509093	.	C	A	.	.	MAF_USDA=6.557
NC_035087.1	56509127	.	A	C	.	.	MAF_USDA=2.459
NC_035087.1	56509133	.	C	A	.	.	MAF_USDA=19.672
NC_035087.1	56509173	.	T	C	.	.	MAF_INRAE=10.526;MAF_USDA=4.118
NC_035087.1	56509250	.	G	A	.	.	MAF_USDA=2.459
NC_035087.1	56509359	.	C	T	.	.	MAF_USDA=3.279
NC_035087.1	56509364	.	G	A	.	.	MAF_INRAE=10.127;MAF_USDA=2.353
NC_035087.1	56509522	.	T	C	.	.	MAF_INRAE=9.494;MAF_USDA=7.377
NC_035087.1	56509537	.	C	G	.	.	MAF_USDA=8.824
NC_035087.1	56509568	.	T	C	.	.	MAF_INRAE=3.333;MAF_USDA=8.235
NC_035087.1	56509583	.	A	G	.	.	MAF_USDA=1.639
NC_035087.1	56509631	.	G	T	.	.	MAF_INRAE=9.167;MAF_USDA=4.098
NC_035087.1	56509704	.	G	T	.	.	MAF_USDA=4.167
NC_035087.1	56509736	.	G	A	.	.	MAF_USDA=6.25
NC_035087.1	56509739	.	G	T	.	.	MAF_USDA=6.25
NC_035087.1	56509839	.	T	A	.	.	MAF_INRAE=3.333;MAF_USDA=20.339
NC_035087.1	56509867	.	G	A	.	.	MAF_INRAE=2.5
NC_035087.1	56509874	.	C	T	.	.	MAF_INRAE=2.5
NC_035087.1	56509894	.	G	A	.	.	MAF_USDA=5.738
NC_035087.1	56509899	.	C	T	.	.	MAF_INRAE=21.667;MAF_USDA=30.0
NC_035087.1	56509934	.	C	T	.	.	MAF_INRAE=1.667
NC_035087.1	56509946	.	T	A	.	.	MAF_INRAE=21.667;MAF_USDA=28.824
NC_035087.1	56509956	.	G	A	.	.	MAF_INRAE=21.667;MAF_USDA=28.824
NC_035087.1	56509965	.	G	C	.	.	MAF_INRAE=1.667
NC_035087.1	56509987	.	G	A	.	.	MAF_USDA=4.098
NC_035087.1	56510046	.	C	A	.	.	MAF_INRAE=2.5
NC_035087.1	56510183	.	G	A	.	.	MAF_INRAE=4.167;MAF_USDA=16.667
NC_035087.1	56510186	.	A	C	.	.	MAF_USDA=2.459
NC_035087.1	56510366	.	T	C	.	.	MAF_USDA=7.377
NC_035087.1	56510546	.	A	G	.	.	MAF_USDA=4.118
NC_035087.1	56511262	.	A	C	.	.	MAF_USDA=2.5
NC_035087.1	56511366	.	T	A	.	.	MAF_USDA=5.738
NC_035087.1	56511397	.	G	A	.	.	MAF_USDA=14.583
NC_035087.1	56511513	.	C	T	.	.	MAF_INRAE=26.316;MAF_USDA=13.529
NC_035087.1	56511640	.	G	A	.	.	MAF_USDA=8.824
NC_035087.1	56511707	.	C	T	.	.	MAF_INRAE=6.329;MAF_USDA=5.738
NC_035087.1	56511796	.	G	A	.	.	MAF_USDA=3.529
NC_035087.1	56511798	.	G	T	.	.	MAF_USDA=1.639
NC_035087.1	56511802	.	C	A	.	.	MAF_INRAE=10.127;MAF_USDA=25.882
NC_035087.1	56511837	.	G	A	.	.	MAF_USDA=4.098
NC_035087.1	56511848	.	C	A	.	.	MAF_USDA=1.639
NC_035087.1	56511863	.	C	G	.	.	MAF_USDA=9.016
NC_035087.1	56511890	.	G	T	.	.	MAF_USDA=1.639
NC_035087.1	56511895	.	A	C	.	.	MAF_INRAE=10.127;MAF_USDA=14.118
NC_035087.1	56511966	.	C	T	.	.	MAF_INRAE=10.526;MAF_USDA=5.294
NC_035087.1	56511967	.	G	A	.	.	MAF_USDA=4.918
NC_035087.1	56512067	.	T	G	.	.	MAF_INRAE=34.81;MAF_USDA=36.471
NC_035087.1	56512071	.	T	A	.	.	MAF_INRAE=4.167;MAF_USDA=9.016
NC_035087.1	56512154	.	T	A	.	.	MAF_INRAE=4.43;MAF_USDA=2.941
NC_035087.1	56512159	.	A	C	.	.	MAF_USDA=6.557
NC_035087.1	56512201	.	A	T	.	.	MAF_USDA=4.918
NC_035087.1	56512228	.	C	T	.	.	MAF_INRAE=41.139;MAF_USDA=20.588
NC_035087.1	56512342	.	A	C	.	.	MAF_USDA=8.235
NC_035087.1	56512470	.	G	A	.	.	MAF_USDA=8.235
NC_035087.1	56512508	.	T	G	.	.	MAF_USDA=5.738
NC_035087.1	56512592	.	C	T	.	.	MAF_INRAE=5.696;MAF_USDA=11.905
NC_035087.1	56512638	.	G	T	.	.	MAF_INRAE=12.5
NC_035087.1	56512667	.	A	T	.	.	MAF_USDA=6.471
NC_035087.1	56512699	.	T	A	.	.	MAF_USDA=12.5
NC_035087.1	56512736	.	T	C	.	.	MAF_USDA=13.115
NC_035087.1	56512822	.	C	A	.	.	MAF_INRAE=23.684;MAF_USDA=29.167
NC_035087.1	56513420	.	C	A	.	.	MAF_USDA=10.417
NC_035087.1	56513448	.	T	G	.	.	MAF_INRAE=12.5
NC_035087.1	56513474	.	T	G	.	.	MAF_INRAE=3.333
NC_035087.1	56513509	.	G	A	.	.	MAF_USDA=12.5
NC_035087.1	56513626	.	C	T	.	.	MAF_INRAE=6.667
NC_035087.1	56513644	.	C	A	.	.	MAF_INRAE=2.5
NC_035087.1	56513784	.	C	T	.	.	MAF_INRAE=35.833
NC_035087.1	56513795	.	C	A	.	.	MAF_INRAE=2.5;MAF_USDA=7.377
NC_035087.1	56513803	.	G	C	.	.	MAF_USDA=5.738
NC_035087.1	56513822	.	T	A	.	.	MAF_INRAE=4.167;MAF_USDA=8.197
NC_035087.1	56513823	.	G	A	.	.	MAF_INRAE=4.167;MAF_USDA=7.377
NC_035087.1	56513827	.	G	T	.	.	MAF_INRAE=4.167;MAF_USDA=8.197
NC_035087.1	56513904	.	C	A	.	.	MAF_USDA=10.656
NC_035087.1	56513910	.	A	T	.	.	MAF_USDA=4.098
NC_035087.1	56513989	.	G	T	.	.	MAF_INRAE=2.5
NC_035087.1	56515400	.	C	T	.	.	MAF_USDA=7.143
NC_035087.1	56515615	.	T	C	.	.	MAF_INRAE=9.494;MAF_USDA=4.098
NC_035087.1	56515623	.	A	C	.	.	MAF_INRAE=12.025
NC_035087.1	56515656	.	C	T	.	.	MAF_INRAE=44.167;MAF_USDA=29.167
NC_035087.1	56515704	.	G	T	.	.	MAF_INRAE=1.667
NC_035087.1	56515845	.	C	G	.	.	MAF_INRAE=5.263
NC_035087.1	56515858	.	A	C	.	.	MAF_INRAE=3.333
NC_035087.1	56515888	.	A	T	.	.	MAF_USDA=4.098
NC_035087.1	56515957	.	A	G	.	.	MAF_INRAE=23.333
NC_035087.1	56516026	.	A	C	.	.	MAF_USDA=4.098
NC_035087.1	56516033	.	T	A	.	.	MAF_INRAE=10.127;MAF_USDA=31.967
NC_035087.1	56516060	.	T	G	.	.	MAF_USDA=1.667
NC_035087.1	56516113	.	T	C	.	.	MAF_INRAE=1.667
NC_035087.1	56516136	.	T	G	.	.	MAF_INRAE=10.759
NC_035087.1	56516141	.	T	G	.	.	MAF_INRAE=9.494;MAF_USDA=27.711
NC_035087.1	56516212	.	A	G	.	.	MAF_INRAE=1.667
NC_035087.1	56516220	.	C	A	.	.	MAF_INRAE=1.667
NC_035087.1	56516237	.	G	T	.	.	MAF_USDA=3.279
NC_035087.1	56516240	.	G	A	.	.	MAF_INRAE=35.443
NC_035087.1	56516336	.	G	T	.	.	MAF_USDA=2.5
NC_035087.1	56516340	.	G	A	.	.	MAF_INRAE=34.81;MAF_USDA=33.333
NC_035087.1	56516396	.	C	G	.	.	MAF_INRAE=10.833
NC_035087.1	56516497	.	T	G	.	.	MAF_USDA=7.5
NC_035087.1	56516747	.	A	G	.	.	MAF_INRAE=9.167;MAF_USDA=4.098
NC_035087.1	56516769	.	G	A	.	.	MAF_INRAE=14.167
NC_035087.1	56516859	.	T	G	.	.	MAF_INRAE=2.5
NC_035087.1	56516871	.	C	T	.	.	MAF_INRAE=5.0;MAF_USDA=8.197
NC_035087.1	56516889	.	G	A	.	.	MAF_USDA=17.059
NC_035087.1	56516893	.	C	G	.	.	MAF_USDA=4.098
NC_035087.1	56516904	.	G	A	.	.	MAF_INRAE=2.5
NC_035087.1	56516934	.	C	A	.	.	MAF_USDA=13.529
NC_035087.1	56517080	.	T	G	.	.	MAF_USDA=1.639
NC_035087.1	56517117	.	C	T	.	.	MAF_INRAE=48.333;MAF_USDA=4.118
NC_035087.1	56517137	.	C	A	.	.	MAF_INRAE=15.833
NC_035087.1	56517179	.	T	G	.	.	MAF_USDA=1.639
NC_035087.1	56517190	.	C	A	.	.	MAF_INRAE=5.0;MAF_USDA=3.279
NC_035087.1	56517239	.	C	T	.	.	MAF_USDA=10.417
NC_035087.1	56517348	.	C	T	.	.	MAF_INRAE=7.895;MAF_USDA=10.417
NC_035087.1	56517432	.	G	A	.	.	MAF_INRAE=1.667
NC_035087.1	56517629	.	T	C	.	.	MAF_USDA=4.098
NC_035087.1	56517696	.	G	A	.	.	MAF_INRAE=6.667;MAF_USDA=4.118
NC_035087.1	56517726	.	C	T	.	.	MAF_INRAE=5.0;MAF_USDA=7.377
NC_035087.1	56518146	.	G	A	.	.	MAF_USDA=31.25
NC_035087.1	56518197	.	T	A	.	.	MAF_USDA=7.377
NC_035087.1	56518971	.	G	T	.	.	MAF_USDA=6.471
NC_035087.1	56518973	.	A	C	.	.	MAF_USDA=37.059
NC_035087.1	56519025	.	A	G	.	.	MAF_USDA=2.083
NC_035087.1	56519196	.	C	A	.	.	MAF_INRAE=13.333
NC_035087.1	56519325	.	C	T	.	.	MAF_USDA=1.639
NC_035087.1	56519823	.	C	T	.	.	MAF_INRAE=4.167;MAF_USDA=9.016
NC_035087.1	56519838	.	T	A	.	.	MAF_INRAE=6.667
NC_035087.1	56519855	.	G	A	.	.	MAF_USDA=4.167
NC_035087.1	56519906	.	T	C	.	.	MAF_USDA=8.197
NC_035087.1	56520064	.	T	C	.	.	MAF_USDA=7.377
NC_035087.1	56520073	.	G	A	.	.	MAF_USDA=3.279
NC_035087.1	56520138	.	A	C	.	.	MAF_INRAE=5.0;MAF_USDA=16.471
NC_035087.1	56520149	.	T	C	.	.	MAF_INRAE=5.0;MAF_USDA=16.471
NC_035087.1	56520849	.	G	A	.	.	MAF_USDA=10.417
NC_035087.1	56520876	.	C	T	.	.	MAF_USDA=12.5
NC_035087.1	56520958	.	C	T	.	.	MAF_USDA=2.353
NC_035087.1	56520973	.	A	G	.	.	MAF_USDA=12.5
NC_035087.1	56520989	.	T	A	.	.	MAF_USDA=9.016
NC_035087.1	56520990	.	C	A	.	.	MAF_INRAE=10.759
NC_035087.1	56521111	.	G	T	.	.	MAF_USDA=2.459
NC_035087.1	56521324	.	G	A	.	.	MAF_USDA=2.459
NC_035087.1	56521385	.	A	C	.	.	MAF_USDA=29.167
NC_035087.1	56521467	.	G	T	.	.	MAF_INRAE=9.494;MAF_USDA=11.475
NC_035087.1	56521536	.	C	T	.	.	MAF_USDA=6.471
NC_035087.1	56521603	.	C	T	.	.	MAF_USDA=29.167
NC_035087.1	56521607	.	A	G	.	.	MAF_INRAE=8.333;MAF_USDA=13.115
NC_035087.1	56521678	.	T	G	.	.	MAF_INRAE=26.316;MAF_USDA=16.471
NC_035087.1	56521688	.	C	T	.	.	MAF_USDA=1.639
NC_035087.1	56521747	.	C	T	.	.	MAF_USDA=4.706
NC_035087.1	56521755	.	T	C	.	.	MAF_USDA=2.083
NC_035087.1	56521774	.	G	T	.	.	MAF_INRAE=2.632
NC_035087.1	56521790	.	C	G	.	.	MAF_USDA=4.098
NC_035087.1	56521927	.	T	G	.	.	MAF_USDA=39.583
NC_035087.1	56521964	.	C	A	.	.	MAF_USDA=25.0
NC_035087.1	56521968	.	C	A	.	.	MAF_USDA=16.667
NC_035087.1	56522094	.	G	A	.	.	MAF_INRAE=2.632
NC_035087.1	56523181	.	C	T	.	.	MAF_USDA=3.279
NC_035087.1	56523261	.	G	T	.	.	MAF_USDA=4.918
NC_035087.1	56523327	.	T	G	.	.	MAF_USDA=1.639
NC_035087.1	56523331	.	T	G	.	.	MAF_INRAE=18.987;MAF_USDA=40.588
NC_035087.1	56523361	.	A	T	.	.	MAF_INRAE=39.241;MAF_USDA=15.882
NC_035087.1	56523658	.	C	T	.	.	MAF_INRAE=9.494;MAF_USDA=9.016
NC_035087.1	56523667	.	G	T	.	.	MAF_INRAE=9.494;MAF_USDA=9.016
NC_035087.1	56523870	.	C	T	.	.	MAF_USDA=7.377
NC_035087.1	56524080	.	C	A	.	.	MAF_INRAE=10.833
NC_035087.1	56524277	.	C	T	.	.	MAF_INRAE=11.667;MAF_USDA=2.353
NC_035087.1	56524582	.	T	A	.	.	MAF_INRAE=8.861;MAF_USDA=5.882
NC_035087.1	56524637	.	G	T	.	.	MAF_USDA=8.197
NC_035087.1	56524684	.	G	C	.	.	MAF_USDA=3.279
NC_035087.1	56524695	.	C	G	.	.	MAF_INRAE=11.667;MAF_USDA=2.353
NC_035087.1	56525184	.	T	C	.	.	MAF_INRAE=39.241;MAF_USDA=10.588
NC_035087.1	56525215	.	T	C	.	.	MAF_INRAE=5.833
NC_035087.1	56525433	.	C	T	.	.	MAF_INRAE=34.177;MAF_USDA=30.588
NC_035087.1	56525513	.	T	A	.	.	MAF_INRAE=15.833;MAF_USDA=10.0
NC_035087.1	56525524	.	A	C	.	.	MAF_USDA=10.417
NC_035087.1	56525525	.	G	C	.	.	MAF_USDA=10.417
NC_035087.1	56525671	.	C	A	.	.	MAF_USDA=1.667
NC_035087.1	56525713	.	C	T	.	.	MAF_USDA=10.714
NC_035087.1	56525733	.	A	G	.	.	MAF_USDA=1.695
NC_035087.1	56525819	.	G	A	.	.	MAF_USDA=1.667
NC_035087.1	56525889	.	C	T	.	.	MAF_USDA=4.167
NC_035087.1	56526018	.	A	C	.	.	MAF_INRAE=5.696;MAF_USDA=3.529
NC_035087.1	56526096	.	C	A	.	.	MAF_USDA=4.918
NC_035087.1	56526128	.	A	C	.	.	MAF_INRAE=14.167;MAF_USDA=10.0
NC_035087.1	56526158	.	T	G	.	.	MAF_USDA=4.098
NC_035087.1	56526277	.	C	T	.	.	MAF_USDA=1.639
NC_035087.1	56526284	.	G	T	.	.	MAF_USDA=14.754
NC_035087.1	56526328	.	G	A	.	.	MAF_INRAE=43.038;MAF_USDA=14.706
NC_035087.1	56526528	.	A	G	.	.	MAF_INRAE=22.785;MAF_USDA=23.529
NC_035087.1	56526589	.	G	C	.	.	MAF_USDA=4.167
NC_035087.1	56526605	.	A	G	.	.	MAF_INRAE=5.696;MAF_USDA=2.941
NC_035087.1	56526611	.	G	A	.	.	MAF_INRAE=10.127;MAF_USDA=4.706
NC_035087.1	56526624	.	T	C	.	.	MAF_INRAE=43.038;MAF_USDA=27.059
NC_035087.1	56526658	.	T	G	.	.	MAF_USDA=10.656
NC_035087.1	56526697	.	C	A	.	.	MAF_USDA=3.279
NC_035087.1	56526698	.	A	T	.	.	MAF_USDA=3.279
NC_035087.1	56526860	.	G	C	.	.	MAF_INRAE=25.316;MAF_USDA=28.235
NC_035087.1	56526966	.	C	A	.	.	MAF_USDA=2.941
NC_035087.1	56527063	.	C	T	.	.	MAF_INRAE=22.785;MAF_USDA=20.588
NC_035087.1	56527151	.	G	C	.	.	MAF_INRAE=22.785;MAF_USDA=20.588
NC_035087.1	56527251	.	A	G	.	.	MAF_INRAE=10.526;MAF_USDA=4.118
NC_035087.1	56527283	.	G	T	.	.	MAF_USDA=2.459
NC_035087.1	56527425	.	G	A	.	.	MAF_INRAE=23.418;MAF_USDA=19.412
NC_035087.1	56527606	.	A	T	.	.	MAF_INRAE=10.526;MAF_USDA=4.706
NC_035087.1	56527650	.	A	G	.	.	MAF_USDA=1.639
NC_035087.1	56527726	.	A	G	.	.	MAF_USDA=12.5
NC_035087.1	56527763	.	T	A	.	.	MAF_INRAE=15.0;MAF_USDA=10.0
NC_035087.1	56527813	.	C	T	.	.	MAF_INRAE=22.152;MAF_USDA=20.833
NC_035087.1	56527859	.	A	C	.	.	MAF_USDA=3.279
NC_035087.1	56527887	.	G	A	.	.	MAF_INRAE=14.167;MAF_USDA=10.0
NC_035087.1	56527964	.	T	C	.	.	MAF_INRAE=6.329;MAF_USDA=9.016
NC_035087.1	56528140	.	G	A	.	.	MAF_USDA=4.918
NC_035087.1	56528167	.	G	A	.	.	MAF_USDA=3.279
NC_035087.1	56528294	.	T	A	.	.	MAF_INRAE=10.526;MAF_USDA=4.118
NC_035087.1	56528303	.	A	C	.	.	MAF_USDA=8.197
NC_035087.1	56528372	.	C	A	.	.	MAF_USDA=3.279
NC_035087.1	56528509	.	T	G	.	.	MAF_USDA=3.279
NC_035087.1	56528527	.	A	C	.	.	MAF_USDA=3.529
NC_035087.1	56528533	.	A	T	.	.	MAF_INRAE=42.105;MAF_USDA=37.647
NC_035087.1	56528536	.	G	C	.	.	MAF_INRAE=5.0
NC_035087.1	56528538	.	T	C	.	.	MAF_INRAE=5.0
NC_035087.1	56528549	.	G	A	.	.	MAF_INRAE=5.0
NC_035087.1	56528565	.	T	C	.	.	MAF_USDA=4.918
NC_035087.1	56528587	.	T	G	.	.	MAF_INRAE=12.658;MAF_USDA=17.647
NC_035087.1	56528630	.	C	T	.	.	MAF_USDA=4.918
NC_035087.1	56528690	.	C	T	.	.	MAF_INRAE=6.329;MAF_USDA=3.279
NC_035087.1	56528763	.	A	T	.	.	MAF_USDA=3.279
NC_035087.1	56528808	.	G	T	.	.	MAF_INRAE=12.5;MAF_USDA=1.765
NC_035087.1	56528851	.	G	A	.	.	MAF_USDA=4.918
NC_035087.1	56529052	.	G	C	.	.	MAF_USDA=6.471
NC_035087.1	56529231	.	C	T	.	.	MAF_USDA=7.377
NC_035087.1	56529325	.	C	G	.	.	MAF_USDA=2.083
NC_035087.1	56529381	.	G	A	.	.	MAF_USDA=4.098
NC_035087.1	56529527	.	T	C	.	.	MAF_USDA=11.475
NC_035087.1	56529718	.	T	C	.	.	MAF_INRAE=10.526;MAF_USDA=4.118
NC_035087.1	56529732	.	G	T	.	.	MAF_INRAE=12.5;MAF_USDA=2.083
NC_035087.1	56529733	.	G	T	.	.	MAF_INRAE=25.949;MAF_USDA=27.083
NC_035087.1	56529765	.	A	G	.	.	MAF_USDA=4.918
NC_035087.1	56529818	.	A	C	.	.	MAF_USDA=7.377
NC_035087.1	56529959	.	G	T	.	.	MAF_USDA=1.639
NC_035087.1	56530166	.	T	G	.	.	MAF_USDA=4.098
NC_035087.1	56530193	.	A	G	.	.	MAF_USDA=9.836
NC_035087.1	56530227	.	C	T	.	.	MAF_INRAE=15.823;MAF_USDA=15.294
NC_035087.1	56530462	.	G	A	.	.	MAF_USDA=1.639
NC_035087.1	56530467	.	C	A	.	.	MAF_USDA=7.647
NC_035087.1	56530668	.	A	C	.	.	MAF_USDA=5.738
NC_035087.1	56530701	.	T	A	.	.	MAF_USDA=12.5
NC_035087.1	56530718	.	T	C	.	.	MAF_INRAE=18.987;MAF_USDA=31.176
NC_035087.1	56530735	.	C	T	.	.	MAF_INRAE=10.526;MAF_USDA=5.882
NC_035087.1	56530832	.	C	T	.	.	MAF_USDA=3.279
NC_035087.1	56530837	.	C	T	.	.	MAF_INRAE=2.5;MAF_USDA=7.647
NC_035087.1	56530896	.	C	A	.	.	MAF_USDA=5.738
NC_035087.1	56530919	.	C	A	.	.	MAF_USDA=4.098
NC_035087.1	56531012	.	G	T	.	.	MAF_USDA=1.639
NC_035087.1	56531094	.	G	T	.	.	MAF_INRAE=10.526;MAF_USDA=5.882
NC_035087.1	56531099	.	T	G	.	.	MAF_INRAE=13.333
NC_035087.1	56531197	.	G	T	.	.	MAF_USDA=7.647
NC_035087.1	56531202	.	G	T	.	.	MAF_INRAE=20.253;MAF_USDA=31.765
NC_035087.1	56531231	.	G	T	.	.	MAF_USDA=1.639
NC_035087.1	56531255	.	C	G	.	.	MAF_USDA=1.639
NC_035087.1	56531419	.	T	C	.	.	MAF_INRAE=12.658;MAF_USDA=17.213
NC_035087.1	56531455	.	C	T	.	.	MAF_USDA=1.639
NC_035087.1	56531490	.	T	A	.	.	MAF_INRAE=22.152;MAF_USDA=47.059
NC_035087.1	56531641	.	G	A	.	.	MAF_INRAE=5.063;MAF_USDA=4.118
NC_035087.1	56531646	.	C	T	.	.	MAF_INRAE=10.526;MAF_USDA=6.471
NC_035087.1	56531788	.	C	T	.	.	MAF_USDA=1.639
NC_035087.1	56531809	.	T	C	.	.	MAF_USDA=1.639
NC_035087.1	56531835	.	A	G	.	.	MAF_USDA=9.836
NC_035087.1	56531869	.	A	T	.	.	MAF_USDA=4.918
NC_035087.1	56531926	.	T	C	.	.	MAF_USDA=9.016
NC_035087.1	56531990	.	G	A	.	.	MAF_USDA=2.353
NC_035087.1	56532054	.	T	G	.	.	MAF_INRAE=19.62;MAF_USDA=43.529
NC_035087.1	56532082	.	G	T	.	.	MAF_USDA=7.647
NC_035087.1	56532091	.	T	C	.	.	MAF_USDA=6.557
NC_035087.1	56532107	.	G	C	.	.	MAF_USDA=5.882
NC_035087.1	56532274	.	C	A	.	.	MAF_INRAE=4.43;MAF_USDA=2.941
NC_035087.1	56532436	.	G	A	.	.	MAF_USDA=2.459
NC_035087.1	56532589	.	G	A	.	.	MAF_USDA=1.639
NC_035087.1	56533025	.	T	G	.	.	MAF_USDA=3.279
NC_035087.1	56533028	.	G	A	.	.	MAF_USDA=8.235
NC_035087.1	56533057	.	G	A	.	.	MAF_USDA=2.459
NC_035087.1	56533064	.	T	C	.	.	MAF_USDA=2.459
NC_035087.1	56533181	.	T	C	.	.	MAF_INRAE=22.152;MAF_USDA=46.471
NC_035087.1	56533217	.	C	A	.	.	MAF_USDA=3.279
NC_035087.1	56533336	.	T	G	.	.	MAF_USDA=14.583
NC_035087.1	56533369	.	G	T	.	.	MAF_INRAE=10.526;MAF_USDA=10.417
NC_035087.1	56533380	.	G	C	.	.	MAF_USDA=6.557
NC_035087.1	56533490	.	G	C	.	.	MAF_INRAE=12.658;MAF_USDA=9.016
NC_035087.1	56533537	.	A	G	.	.	MAF_INRAE=22.152;MAF_USDA=44.706
NC_035087.1	56533546	.	T	G	.	.	MAF_USDA=47.917
NC_035087.1	56533618	.	C	T	.	.	MAF_USDA=1.639
NC_035087.1	56533621	.	G	T	.	.	MAF_USDA=5.294
NC_035087.1	56533664	.	G	T	.	.	MAF_INRAE=17.5
NC_035087.1	56533777	.	C	T	.	.	MAF_USDA=7.377
NC_035087.1	56533790	.	A	G	.	.	MAF_USDA=7.647
NC_035087.1	56534092	.	G	C	.	.	MAF_INRAE=10.127
NC_035087.1	56534105	.	A	G	.	.	MAF_INRAE=10.127;MAF_USDA=2.353
NC_035087.1	56534137	.	T	A	.	.	MAF_USDA=1.639
NC_035087.1	56534211	.	C	T	.	.	MAF_INRAE=10.833
NC_035087.1	56534300	.	C	T	.	.	MAF_USDA=1.639
NC_035087.1	56534352	.	C	T	.	.	MAF_USDA=6.557
NC_035087.1	56534362	.	C	T	.	.	MAF_USDA=13.934
NC_035087.1	56534367	.	T	C	.	.	MAF_USDA=13.934
NC_035087.1	56534569	.	C	T	.	.	MAF_USDA=1.639
NC_035087.1	56534580	.	C	A	.	.	MAF_USDA=1.639
NC_035087.1	56534677	.	A	G	.	.	MAF_INRAE=12.5;MAF_USDA=7.647
NC_035087.1	56534737	.	T	C	.	.	MAF_INRAE=40.506;MAF_USDA=16.471
NC_035087.1	56534751	.	C	A	.	.	MAF_USDA=4.098
NC_035087.1	56534839	.	T	A	.	.	MAF_USDA=1.639
NC_035087.1	56534904	.	G	A	.	.	MAF_USDA=1.639
NC_035087.1	56534964	.	C	T	.	.	MAF_USDA=2.083
NC_035087.1	56534966	.	T	C	.	.	MAF_USDA=4.118
NC_035087.1	56534989	.	G	T	.	.	MAF_INRAE=1.667
NC_035087.1	56534991	.	A	T	.	.	MAF_INRAE=1.667
NC_035087.1	56534993	.	A	T	.	.	MAF_INRAE=1.667
NC_035087.1	56535002	.	C	A	.	.	MAF_USDA=44.706
NC_035087.1	56535160	.	C	T	.	.	MAF_INRAE=22.785;MAF_USDA=42.353
NC_035087.1	56535270	.	C	A	.	.	MAF_USDA=1.639
NC_035087.1	56535288	.	G	T	.	.	MAF_USDA=3.279
NC_035087.1	56535383	.	T	A	.	.	MAF_USDA=6.557
NC_035087.1	56535416	.	A	G	.	.	MAF_USDA=2.459
NC_035087.1	56535425	.	A	G	.	.	MAF_INRAE=31.646;MAF_USDA=14.754
NC_035087.1	56535428	.	G	T	.	.	MAF_USDA=1.639
NC_035087.1	56535457	.	A	G	.	.	MAF_USDA=1.639
NC_035087.1	56535459	.	A	C	.	.	MAF_INRAE=10.526;MAF_USDA=1.639
NC_035087.1	56535532	.	C	T	.	.	MAF_INRAE=10.526;MAF_USDA=8.824
NC_035087.1	56535793	.	T	C	.	.	MAF_USDA=25.882
NC_035087.1	56535855	.	T	A	.	.	MAF_INRAE=41.667
NC_035087.1	56536046	.	C	A	.	.	MAF_INRAE=24.684;MAF_USDA=48.824
NC_035087.1	56536133	.	C	G	.	.	MAF_INRAE=41.139;MAF_USDA=14.706
NC_035087.1	56536238	.	A	T	.	.	MAF_USDA=2.5
NC_035087.1	56536239	.	A	T	.	.	MAF_USDA=2.5
NC_035087.1	56536242	.	G	T	.	.	MAF_USDA=3.333
NC_035087.1	56536320	.	G	T	.	.	MAF_INRAE=31.013;MAF_USDA=18.452
NC_035087.1	56536383	.	C	T	.	.	MAF_INRAE=10.526;MAF_USDA=8.235
NC_035087.1	56536672	.	C	G	.	.	MAF_INRAE=5.696;MAF_USDA=28.235
NC_035087.1	56536708	.	G	A	.	.	MAF_USDA=4.167
NC_035087.1	56536728	.	G	A	.	.	MAF_INRAE=5.696;MAF_USDA=28.571
NC_035087.1	56536741	.	A	T	.	.	MAF_INRAE=5.696;MAF_USDA=28.235
NC_035087.1	56536746	.	T	A	.	.	MAF_INRAE=5.696;MAF_USDA=28.235
NC_035087.1	56536839	.	A	G	.	.	MAF_INRAE=5.696;MAF_USDA=8.235
NC_035087.1	56536841	.	C	A	.	.	MAF_USDA=3.279
NC_035087.1	56536890	.	T	A	.	.	MAF_INRAE=12.025;MAF_USDA=27.647
NC_035087.1	56536900	.	C	A	.	.	MAF_USDA=1.639
NC_035087.1	56536914	.	G	A	.	.	MAF_INRAE=13.291
NC_035087.1	56537005	.	G	A	.	.	MAF_INRAE=12.658;MAF_USDA=28.824
NC_035087.1	56537117	.	T	G	.	.	MAF_INRAE=40.506;MAF_USDA=17.647
NC_035087.1	56537163	.	A	G	.	.	MAF_INRAE=5.696;MAF_USDA=27.059
NC_035087.1	56537186	.	T	G	.	.	MAF_USDA=1.639
NC_035087.1	56537266	.	C	T	.	.	MAF_USDA=22.353
NC_035087.1	56537268	.	G	A	.	.	MAF_USDA=22.353
NC_035087.1	56537270	.	T	A	.	.	MAF_USDA=4.167
NC_035087.1	56537279	.	C	A	.	.	MAF_USDA=22.353
NC_035087.1	56537310	.	T	A	.	.	MAF_USDA=5.738
NC_035087.1	56537331	.	A	G	.	.	MAF_INRAE=5.696;MAF_USDA=28.824
NC_035087.1	56537336	.	T	C	.	.	MAF_INRAE=31.013;MAF_USDA=18.235
NC_035087.1	56537358	.	G	T	.	.	MAF_INRAE=31.013;MAF_USDA=21.765
NC_035087.1	56537422	.	T	C	.	.	MAF_USDA=12.5
NC_035087.1	56537537	.	G	A	.	.	MAF_INRAE=29.114;MAF_USDA=43.443
NC_035087.1	56537539	.	A	C	.	.	MAF_USDA=24.59
NC_035087.1	56537553	.	G	A	.	.	MAF_INRAE=29.114;MAF_USDA=13.115
NC_035087.1	56537569	.	A	C	.	.	MAF_USDA=1.639
NC_035087.1	56538174	.	A	G	.	.	MAF_INRAE=15.789
NC_035087.1	56538300	.	T	C	.	.	MAF_USDA=1.639
NC_035087.1	56538310	.	G	A	.	.	MAF_USDA=4.167
NC_035087.1	56538356	.	G	A	.	.	MAF_INRAE=14.557;MAF_USDA=11.765
NC_035087.1	56538375	.	C	T	.	.	MAF_INRAE=31.013;MAF_USDA=18.235
NC_035087.1	56538497	.	A	T	.	.	MAF_INRAE=10.127;MAF_USDA=2.353
NC_035087.1	56538553	.	T	C	.	.	MAF_INRAE=41.139
NC_035087.1	56538598	.	G	A	.	.	MAF_INRAE=1.667
NC_035087.1	56538616	.	T	G	.	.	MAF_USDA=2.459
NC_035087.1	56538824	.	C	T	.	.	MAF_USDA=4.118
NC_035087.1	56538862	.	A	G	.	.	MAF_USDA=1.639
NC_035087.1	56538886	.	T	C	.	.	MAF_INRAE=4.167;MAF_USDA=7.377
NC_035087.1	56538910	.	T	C	.	.	MAF_USDA=2.459
NC_035087.1	56538941	.	G	T	.	.	MAF_USDA=2.459
NC_035087.1	56538960	.	A	G	.	.	MAF_USDA=2.459
NC_035087.1	56538965	.	T	C	.	.	MAF_INRAE=31.013;MAF_USDA=18.235
NC_035087.1	56539035	.	C	A	.	.	MAF_USDA=2.459
NC_035087.1	56539057	.	C	T	.	.	MAF_INRAE=10.526;MAF_USDA=36.471
NC_035087.1	56539176	.	C	A	.	.	MAF_USDA=2.459
NC_035087.1	56539213	.	G	A	.	.	MAF_INRAE=6.329;MAF_USDA=2.459
NC_035087.1	56539214	.	C	A	.	.	MAF_INRAE=1.667
NC_035087.1	56539355	.	C	T	.	.	MAF_USDA=2.459
NC_035087.1	56539358	.	G	T	.	.	MAF_INRAE=17.722;MAF_USDA=48.235
NC_035087.1	56539385	.	G	A	.	.	MAF_INRAE=17.722;MAF_USDA=47.647
NC_035087.1	56539399	.	A	G	.	.	MAF_USDA=2.459
NC_035087.1	56539514	.	C	T	.	.	MAF_USDA=4.918
NC_035087.1	56539567	.	C	A	.	.	MAF_USDA=7.059
NC_035087.1	56539598	.	G	A	.	.	MAF_INRAE=9.494;MAF_USDA=9.016
NC_035087.1	56539604	.	C	G	.	.	MAF_USDA=2.353
NC_035087.1	56539903	.	T	C	.	.	MAF_INRAE=10.0;MAF_USDA=1.639
NC_035087.1	56540095	.	C	T	.	.	MAF_INRAE=10.526;MAF_USDA=16.667
NC_035087.1	56540114	.	T	C	.	.	MAF_USDA=14.706
NC_035087.1	56540149	.	C	A	.	.	MAF_USDA=9.836
NC_035087.1	56540174	.	G	A	.	.	MAF_INRAE=19.62;MAF_USDA=2.459
NC_035087.1	56540298	.	A	C	.	.	MAF_USDA=4.918
NC_035087.1	56540323	.	G	T	.	.	MAF_USDA=1.639
NC_035087.1	56540468	.	A	G	.	.	MAF_INRAE=10.759;MAF_USDA=16.471
NC_035087.1	56540565	.	G	A	.	.	MAF_INRAE=31.646;MAF_USDA=31.176
NC_035087.1	56540569	.	G	A	.	.	MAF_USDA=8.197
NC_035087.1	56540620	.	G	A	.	.	MAF_INRAE=5.696;MAF_USDA=12.941
NC_035087.1	56540753	.	C	T	.	.	MAF_INRAE=5.696;MAF_USDA=42.941
NC_035087.1	56540820	.	C	T	.	.	MAF_USDA=4.098
NC_035087.1	56540821	.	G	A	.	.	MAF_USDA=2.459
NC_035087.1	56540825	.	G	T	.	.	MAF_USDA=5.294
NC_035087.1	56540847	.	G	A	.	.	MAF_USDA=2.459
NC_035087.1	56540870	.	G	C	.	.	MAF_INRAE=1.667;MAF_USDA=10.656
NC_035087.1	56540871	.	A	C	.	.	MAF_USDA=3.279
NC_035087.1	56541002	.	G	T	.	.	MAF_USDA=1.639
NC_035087.1	56541026	.	A	G	.	.	MAF_INRAE=37.975;MAF_USDA=43.75
NC_035087.1	56541041	.	G	T	.	.	MAF_USDA=4.098
NC_035087.1	56541051	.	A	G	.	.	MAF_USDA=2.459
NC_035087.1	56541090	.	A	T	.	.	MAF_INRAE=10.0;MAF_USDA=32.353
NC_035087.1	56541212	.	C	T	.	.	MAF_INRAE=13.291
NC_035087.1	56541221	.	A	C	.	.	MAF_INRAE=6.329;MAF_USDA=2.459
NC_035087.1	56541252	.	C	T	.	.	MAF_INRAE=13.924;MAF_USDA=38.235
NC_035087.1	56541278	.	T	A	.	.	MAF_USDA=31.176
NC_035087.1	56541427	.	T	C	.	.	MAF_USDA=2.459
NC_035087.1	56541532	.	G	A	.	.	MAF_USDA=9.016
NC_035087.1	56541580	.	C	T	.	.	MAF_INRAE=5.696;MAF_USDA=7.647
NC_035087.1	56541645	.	C	T	.	.	MAF_USDA=2.459
NC_035087.1	56541647	.	T	G	.	.	MAF_INRAE=10.0;MAF_USDA=1.765
NC_035087.1	56541693	.	A	C	.	.	MAF_INRAE=13.291;MAF_USDA=44.118
NC_035087.1	56541695	.	T	C	.	.	MAF_USDA=7.377
NC_035087.1	56541736	.	C	T	.	.	MAF_USDA=4.918
NC_035087.1	56541748	.	T	A	.	.	MAF_INRAE=10.759;MAF_USDA=40.588
NC_035087.1	56541898	.	T	A	.	.	MAF_USDA=1.639
NC_035087.1	56541950	.	A	T	.	.	MAF_INRAE=5.696;MAF_USDA=7.647
NC_035087.1	56542018	.	G	A	.	.	MAF_INRAE=13.924;MAF_USDA=44.706
NC_035087.1	56542020	.	A	C	.	.	MAF_INRAE=18.333;MAF_USDA=44.706
NC_035087.1	56542030	.	T	G	.	.	MAF_INRAE=13.924;MAF_USDA=44.706
NC_035087.1	56542047	.	G	A	.	.	MAF_INRAE=19.62;MAF_USDA=2.459
NC_035087.1	56542135	.	G	A	.	.	MAF_USDA=1.639
NC_035087.1	56542271	.	T	C	.	.	MAF_USDA=4.098
NC_035087.1	56542505	.	C	T	.	.	MAF_INRAE=1.667
NC_035087.1	56542646	.	A	G	.	.	MAF_USDA=4.098
NC_035087.1	56542839	.	T	A	.	.	MAF_INRAE=5.696;MAF_USDA=4.118
NC_035087.1	56542869	.	G	A	.	.	MAF_USDA=1.639
NC_035087.1	56542890	.	G	A	.	.	MAF_INRAE=1.667
NC_035087.1	56543065	.	T	C	.	.	MAF_INRAE=5.696;MAF_USDA=4.118
NC_035087.1	56543264	.	T	C	.	.	MAF_USDA=2.459
NC_035087.1	56543664	.	G	T	.	.	MAF_INRAE=39.873;MAF_USDA=15.294
NC_035087.1	56543714	.	A	C	.	.	MAF_INRAE=1.667
NC_035087.1	56543720	.	G	T	.	.	MAF_USDA=3.279
NC_035087.1	56543730	.	C	T	.	.	MAF_USDA=4.098
NC_035087.1	56543863	.	C	A	.	.	MAF_INRAE=5.696;MAF_USDA=4.118
NC_035087.1	56543924	.	C	T	.	.	MAF_USDA=7.059
NC_035087.1	56543987	.	G	T	.	.	MAF_USDA=11.475
NC_035087.1	56544186	.	G	T	.	.	MAF_INRAE=1.667
NC_035087.1	56544261	.	T	A	.	.	MAF_INRAE=5.696;MAF_USDA=5.294
NC_035087.1	56544265	.	G	T	.	.	MAF_INRAE=5.833;MAF_USDA=5.294
NC_035087.1	56544358	.	A	G	.	.	MAF_USDA=9.412
NC_035087.1	56544381	.	C	G	.	.	MAF_USDA=14.583
NC_035087.1	56544398	.	G	T	.	.	MAF_INRAE=19.62;MAF_USDA=9.412
NC_035087.1	56544571	.	G	T	.	.	MAF_USDA=4.918
NC_035087.1	56544620	.	G	T	.	.	MAF_USDA=4.098
NC_035087.1	56544678	.	G	A	.	.	MAF_USDA=4.098
NC_035087.1	56544679	.	C	A	.	.	MAF_USDA=4.098
NC_035087.1	56544702	.	G	A	.	.	MAF_INRAE=1.667
NC_035087.1	56544729	.	T	G	.	.	MAF_INRAE=45.57;MAF_USDA=21.765
NC_035087.1	56544861	.	T	C	.	.	MAF_INRAE=1.667
NC_035087.1	56545002	.	T	A	.	.	MAF_USDA=3.279
NC_035087.1	56545121	.	A	G	.	.	MAF_INRAE=1.667;MAF_USDA=11.475
NC_035087.1	56545189	.	T	G	.	.	MAF_USDA=5.738
NC_035087.1	56545205	.	G	A	.	.	MAF_USDA=1.639
NC_035087.1	56545308	.	A	C	.	.	MAF_INRAE=1.667;MAF_USDA=3.279
NC_035087.1	56545319	.	T	C	.	.	MAF_USDA=5.738
NC_035087.1	56545386	.	G	T	.	.	MAF_INRAE=1.667;MAF_USDA=4.098
NC_035087.1	56545658	.	C	A	.	.	MAF_USDA=2.353
NC_035087.1	56545743	.	C	T	.	.	MAF_INRAE=1.667
NC_035087.1	56545812	.	A	C	.	.	MAF_INRAE=1.667
NC_035087.1	56545842	.	C	T	.	.	MAF_USDA=4.167
NC_035087.1	56545859	.	A	C	.	.	MAF_INRAE=42.105
NC_035087.1	56545909	.	A	G	.	.	MAF_INRAE=1.667
NC_035087.1	56545941	.	T	C	.	.	MAF_INRAE=12.5;MAF_USDA=10.588
NC_035087.1	56546059	.	G	A	.	.	MAF_INRAE=1.667
NC_035087.1	56546085	.	G	A	.	.	MAF_USDA=3.279
NC_035087.1	56546092	.	A	T	.	.	MAF_USDA=4.098
NC_035087.1	56546123	.	G	A	.	.	MAF_USDA=3.529
NC_035087.1	56546162	.	G	A	.	.	MAF_INRAE=41.139;MAF_USDA=16.471
NC_035087.1	56546167	.	T	G	.	.	MAF_INRAE=41.139;MAF_USDA=17.647
NC_035087.1	56546248	.	T	C	.	.	MAF_USDA=3.279
NC_035087.1	56546382	.	C	T	.	.	MAF_USDA=8.197
NC_035087.1	56546392	.	C	A	.	.	MAF_USDA=6.25
NC_035087.1	56546481	.	T	C	.	.	MAF_USDA=2.941
NC_035087.1	56546555	.	C	A	.	.	MAF_USDA=1.639
NC_035087.1	56546666	.	C	T	.	.	MAF_USDA=2.353
NC_035087.1	56546680	.	C	A	.	.	MAF_USDA=1.639
NC_035087.1	56546749	.	C	T	.	.	MAF_USDA=3.279
NC_035087.1	56546791	.	C	T	.	.	MAF_USDA=1.765
NC_035087.1	56546793	.	T	G	.	.	MAF_USDA=9.412
NC_035087.1	56546808	.	C	G	.	.	MAF_INRAE=1.667
NC_035087.1	56546940	.	T	C	.	.	MAF_USDA=2.459
NC_035087.1	56546985	.	C	A	.	.	MAF_USDA=4.918
NC_035087.1	56546986	.	A	C	.	.	MAF_USDA=2.353
NC_035087.1	56546989	.	C	T	.	.	MAF_USDA=2.353
NC_035087.1	56546994	.	C	T	.	.	MAF_USDA=14.583
NC_035087.1	56547168	.	G	A	.	.	MAF_INRAE=10.833;MAF_USDA=1.765
NC_035087.1	56547289	.	G	T	.	.	MAF_USDA=1.639
NC_035087.1	56547320	.	T	C	.	.	MAF_USDA=10.0
NC_035087.1	56547323	.	T	C	.	.	MAF_USDA=14.754
NC_035087.1	56547326	.	A	G	.	.	MAF_USDA=4.918
NC_035087.1	56547414	.	T	G	.	.	MAF_USDA=2.459
NC_035087.1	56547433	.	C	T	.	.	MAF_USDA=2.941
NC_035087.1	56547450	.	T	C	.	.	MAF_USDA=10.588
NC_035087.1	56547476	.	A	G	.	.	MAF_USDA=2.353
NC_035087.1	56547590	.	A	C	.	.	MAF_INRAE=39.167
NC_035087.1	56547595	.	T	G	.	.	MAF_USDA=2.459
NC_035087.1	56547633	.	C	T	.	.	MAF_INRAE=10.526;MAF_USDA=4.118
NC_035087.1	56547661	.	T	A	.	.	MAF_USDA=2.353
NC_035087.1	56547666	.	T	G	.	.	MAF_USDA=4.918
NC_035087.1	56547700	.	T	A	.	.	MAF_INRAE=6.329;MAF_USDA=2.459
NC_035087.1	56547729	.	G	C	.	.	MAF_INRAE=10.0;MAF_USDA=1.765
NC_035087.1	56547735	.	G	T	.	.	MAF_INRAE=40.506;MAF_USDA=14.706
NC_035087.1	56547749	.	A	T	.	.	MAF_USDA=1.695
NC_035087.1	56547798	.	G	A	.	.	MAF_USDA=8.197
NC_035087.1	56547827	.	T	G	.	.	MAF_USDA=1.639
NC_035087.1	56547881	.	T	C	.	.	MAF_INRAE=39.873;MAF_USDA=14.706
NC_035087.1	56548086	.	G	A	.	.	MAF_INRAE=10.833;MAF_USDA=4.706
NC_035087.1	56548099	.	T	G	.	.	MAF_USDA=5.738
NC_035087.1	56548138	.	C	T	.	.	MAF_USDA=4.098
NC_035087.1	56548139	.	G	A	.	.	MAF_USDA=1.639
NC_035087.1	56548140	.	T	G	.	.	MAF_INRAE=10.833;MAF_USDA=5.294
NC_035087.1	56548202	.	A	C	.	.	MAF_USDA=1.639
NC_035087.1	56548225	.	C	T	.	.	MAF_INRAE=10.833;MAF_USDA=4.118
NC_035087.1	56548228	.	C	T	.	.	MAF_USDA=4.098
NC_035087.1	56548366	.	A	C	.	.	MAF_INRAE=10.833;MAF_USDA=1.765
NC_035087.1	56548378	.	T	C	.	.	MAF_INRAE=8.861;MAF_USDA=3.279
NC_035087.1	56548471	.	T	C	.	.	MAF_INRAE=4.167;MAF_USDA=8.197
NC_035087.1	56548547	.	A	G	.	.	MAF_USDA=2.459
NC_035087.1	56548562	.	G	T	.	.	MAF_INRAE=7.595;MAF_USDA=18.75
NC_035087.1	56548587	.	T	C	.	.	MAF_INRAE=7.595;MAF_USDA=3.529
NC_035087.1	56548628	.	A	T	.	.	MAF_USDA=5.294
NC_035087.1	56548636	.	G	T	.	.	MAF_USDA=7.647
NC_035087.1	56548683	.	G	C	.	.	MAF_USDA=1.639
NC_035087.1	56548814	.	C	T	.	.	MAF_INRAE=7.595;MAF_USDA=2.941
NC_035087.1	56548821	.	A	T	.	.	MAF_INRAE=9.494;MAF_USDA=1.639
NC_035087.1	56548872	.	G	T	.	.	MAF_INRAE=26.582;MAF_USDA=41.765
NC_035087.1	56548895	.	G	T	.	.	MAF_USDA=3.529
NC_035087.1	56548913	.	T	G	.	.	MAF_INRAE=34.177;MAF_USDA=45.294
NC_035087.1	56548991	.	C	G	.	.	MAF_USDA=3.279
NC_035087.1	56549098	.	G	C	.	.	MAF_INRAE=13.291
NC_035087.1	56549109	.	A	G	.	.	MAF_USDA=14.583
NC_035087.1	56549123	.	T	C	.	.	MAF_INRAE=10.526;MAF_USDA=8.235
NC_035087.1	56549144	.	G	A	.	.	MAF_USDA=1.639
NC_035087.1	56549185	.	T	A	.	.	MAF_INRAE=9.494;MAF_USDA=1.639
NC_035087.1	56549198	.	G	A	.	.	MAF_USDA=5.738
NC_035087.1	56549211	.	G	T	.	.	MAF_INRAE=5.696;MAF_USDA=17.647
NC_035087.1	56549218	.	G	A	.	.	MAF_INRAE=1.667
NC_035087.1	56549236	.	A	T	.	.	MAF_INRAE=15.833;MAF_USDA=14.706
NC_035087.1	56549272	.	G	T	.	.	MAF_USDA=4.098
NC_035087.1	56549277	.	C	T	.	.	MAF_USDA=27.083
NC_035087.1	56549278	.	G	T	.	.	MAF_USDA=27.083
NC_035087.1	56549289	.	G	A	.	.	MAF_USDA=32.099
NC_035087.1	56549292	.	C	T	.	.	MAF_INRAE=44.167
NC_035087.1	56549312	.	C	G	.	.	MAF_USDA=27.083
NC_035087.1	56549476	.	C	T	.	.	MAF_INRAE=26.582;MAF_USDA=41.765
NC_035087.1	56549530	.	T	G	.	.	MAF_INRAE=26.582;MAF_USDA=28.571
NC_035087.1	56549595	.	C	T	.	.	MAF_USDA=1.639
NC_035087.1	56549835	.	A	C	.	.	MAF_USDA=1.639
NC_035087.1	56549987	.	C	T	.	.	MAF_USDA=10.588
NC_035087.1	56550208	.	G	A	.	.	MAF_USDA=1.639
NC_035087.1	56550257	.	T	G	.	.	MAF_INRAE=10.526;MAF_USDA=9.836
NC_035087.1	56550281	.	C	T	.	.	MAF_USDA=3.279
NC_035087.1	56550410	.	A	C	.	.	MAF_INRAE=10.526;MAF_USDA=9.016
NC_035087.1	56550602	.	G	A	.	.	MAF_USDA=41.667
NC_035087.1	56550707	.	C	T	.	.	MAF_INRAE=49.367;MAF_USDA=35.714
NC_035087.1	56550711	.	A	C	.	.	MAF_USDA=2.5
NC_035087.1	56550714	.	G	T	.	.	MAF_USDA=2.5
NC_035087.1	56550718	.	T	C	.	.	MAF_USDA=2.5
NC_035087.1	56550719	.	G	A	.	.	MAF_USDA=2.5
NC_035087.1	56550729	.	C	T	.	.	MAF_USDA=2.5
NC_035087.1	56550798	.	G	C	.	.	MAF_USDA=1.639
NC_035087.1	56550841	.	G	C	.	.	MAF_USDA=6.25
NC_035087.1	56550907	.	G	A	.	.	MAF_USDA=5.882
NC_035087.1	56550928	.	C	T	.	.	MAF_INRAE=10.127;MAF_USDA=28.824
NC_035087.1	56550945	.	C	A	.	.	MAF_USDA=4.706
NC_035087.1	56550994	.	A	G	.	.	MAF_INRAE=26.582;MAF_USDA=48.235
NC_035087.1	56551184	.	C	T	.	.	MAF_USDA=3.279
NC_035087.1	56551196	.	T	A	.	.	MAF_USDA=4.118
NC_035087.1	56551441	.	C	A	.	.	MAF_USDA=5.738
NC_035087.1	56551456	.	T	G	.	.	MAF_USDA=2.459
NC_035087.1	56551490	.	T	C	.	.	MAF_USDA=6.557
NC_035087.1	56551491	.	T	C	.	.	MAF_USDA=4.918
NC_035087.1	56551513	.	G	A	.	.	MAF_USDA=11.765
NC_035087.1	56551514	.	A	G	.	.	MAF_USDA=11.176
NC_035087.1	56551539	.	T	G	.	.	MAF_USDA=14.583
NC_035087.1	56551598	.	A	G	.	.	MAF_USDA=10.656
NC_035087.1	56551645	.	C	A	.	.	MAF_USDA=2.459
NC_035087.1	56551654	.	T	C	.	.	MAF_INRAE=10.833;MAF_USDA=1.765
NC_035087.1	56551705	.	C	A	.	.	MAF_USDA=7.647
NC_035087.1	56551762	.	C	T	.	.	MAF_USDA=4.706
NC_035087.1	56551764	.	C	T	.	.	MAF_INRAE=37.975;MAF_USDA=23.529
NC_035087.1	56551887	.	A	G	.	.	MAF_USDA=3.279
NC_035087.1	56551977	.	C	T	.	.	MAF_USDA=5.882
NC_035087.1	56552102	.	C	G	.	.	MAF_INRAE=1.667
NC_035087.1	56552209	.	C	T	.	.	MAF_INRAE=39.873;MAF_USDA=17.059
NC_035087.1	56552437	.	C	G	.	.	MAF_INRAE=32.911;MAF_USDA=21.765
NC_035087.1	56552552	.	AGG	AGT	.	.	MAF_USDA=50.0
NC_035087.1	56552554	.	G	T	.	.	MAF_INRAE=43.333
NC_035087.1	56552674	.	G	A	.	.	MAF_USDA=4.762
NC_035087.1	56552747	.	G	A	.	.	MAF_USDA=5.952
NC_035087.1	56552748	.	A	G	.	.	MAF_USDA=2.5
NC_035087.1	56552908	.	C	G	.	.	MAF_USDA=10.588
NC_035087.1	56552944	.	T	G	.	.	MAF_INRAE=33.544;MAF_USDA=24.118
NC_035087.1	56553015	.	G	A	.	.	MAF_INRAE=9.494;MAF_USDA=16.393
NC_035087.1	56553053	.	G	A	.	.	MAF_INRAE=39.873;MAF_USDA=9.836
NC_035087.1	56553088	.	T	A	.	.	MAF_INRAE=22.152;MAF_USDA=11.765
NC_035087.1	56553132	.	C	T	.	.	MAF_USDA=1.639
NC_035087.1	56553134	.	C	A	.	.	MAF_USDA=1.639
NC_035087.1	56553374	.	G	C	.	.	MAF_USDA=19.412
NC_035087.1	56553379	.	A	T	.	.	MAF_INRAE=14.557;MAF_USDA=39.412
NC_035087.1	56553507	.	C	G	.	.	MAF_INRAE=10.0;MAF_USDA=48.235
NC_035087.1	56553526	.	T	A	.	.	MAF_USDA=2.459
NC_035087.1	56553538	.	A	G	.	.	MAF_USDA=4.098
NC_035087.1	56553570	.	G	A	.	.	MAF_USDA=8.197
NC_035087.1	56553587	.	C	G	.	.	MAF_USDA=2.459
NC_035087.1	56553591	.	T	C	.	.	MAF_INRAE=39.241;MAF_USDA=24.706
NC_035087.1	56553593	.	C	T	.	.	MAF_USDA=3.279
NC_035087.1	56553604	.	G	T	.	.	MAF_USDA=4.918
NC_035087.1	56553681	.	G	T	.	.	MAF_INRAE=9.167
NC_035087.1	56553714	.	A	G	.	.	MAF_USDA=6.471
NC_035087.1	56553739	.	C	T	.	.	MAF_INRAE=9.494;MAF_USDA=31.176
NC_035087.1	56553849	.	G	T	.	.	MAF_USDA=18.235
NC_035087.1	56554039	.	T	A	.	.	MAF_USDA=5.882
NC_035087.1	56554101	.	G	A	.	.	MAF_USDA=4.118
NC_035087.1	56554103	.	C	T	.	.	MAF_INRAE=10.526
NC_035087.1	56554140	.	C	A	.	.	MAF_USDA=19.412
NC_035087.1	56554206	.	A	C	.	.	MAF_INRAE=1.667
NC_035087.1	56554226	.	G	A	.	.	MAF_USDA=5.738
NC_035087.1	56554252	.	T	C	.	.	MAF_USDA=6.25
NC_035087.1	56554259	.	G	A	.	.	MAF_USDA=22.917
NC_035087.1	56554261	.	G	T	.	.	MAF_USDA=27.083
NC_035087.1	56554262	.	T	A	.	.	MAF_USDA=25.0
NC_035087.1	56554263	.	T	C	.	.	MAF_USDA=27.083
NC_035087.1	56554268	.	G	A	.	.	MAF_USDA=3.333
NC_035087.1	56555082	.	C	T	.	.	MAF_USDA=25.0
NC_035087.1	56555086	.	G	A	.	.	MAF_USDA=35.417
NC_035087.1	56555096	.	C	T	.	.	MAF_USDA=35.882
NC_035087.1	56555124	.	T	C	.	.	MAF_USDA=7.647
NC_035087.1	56555182	.	C	T	.	.	MAF_INRAE=8.861;MAF_USDA=1.765
NC_035087.1	56555232	.	G	T	.	.	MAF_USDA=7.059
NC_035087.1	56555303	.	C	T	.	.	MAF_USDA=1.639
NC_035087.1	56555397	.	C	T	.	.	MAF_USDA=6.471
NC_035087.1	56555422	.	C	T	.	.	MAF_USDA=7.647
NC_035087.1	56555434	.	G	A	.	.	MAF_USDA=3.279
NC_035087.1	56555444	.	G	C	.	.	MAF_USDA=3.279
NC_035087.1	56555446	.	T	A	.	.	MAF_USDA=10.656
NC_035087.1	56555521	.	A	C	.	.	MAF_INRAE=13.291
NC_035087.1	56555797	.	G	T	.	.	MAF_USDA=4.098
NC_035087.1	56555798	.	T	C	.	.	MAF_INRAE=10.759;MAF_USDA=40.588
NC_035087.1	56555799	.	A	T	.	.	MAF_USDA=4.098
NC_035087.1	56555820	.	T	C	.	.	MAF_USDA=6.471
NC_035087.1	56555858	.	G	T	.	.	MAF_INRAE=1.667
NC_035087.1	56555876	.	C	T	.	.	MAF_INRAE=18.987;MAF_USDA=41.176
NC_035087.1	56555896	.	G	A	.	.	MAF_INRAE=9.494;MAF_USDA=6.557
NC_035087.1	56555973	.	CT	CA	.	.	MAF_USDA=10.417
NC_035087.1	56555974	.	T	A	.	.	MAF_USDA=4.918
NC_035087.1	56556019	.	C	T	.	.	MAF_USDA=1.639
NC_035087.1	56556091	.	G	A	.	.	MAF_USDA=4.918
NC_035087.1	56556097	.	G	T	.	.	MAF_USDA=2.459
NC_035087.1	56556101	.	C	A	.	.	MAF_USDA=3.279
NC_035087.1	56556173	.	C	T	.	.	MAF_USDA=2.459
NC_035087.1	56556189	.	A	T	.	.	MAF_USDA=19.412
NC_035087.1	56556244	.	T	C	.	.	MAF_USDA=5.882
NC_035087.1	56556395	.	G	A	.	.	MAF_USDA=6.557
NC_035087.1	56556544	.	A	C	.	.	MAF_INRAE=1.667
NC_035087.1	56556685	.	G	A	.	.	MAF_USDA=3.279
NC_035087.1	56556769	.	A	G	.	.	MAF_USDA=5.882
NC_035087.1	56556801	.	C	G	.	.	MAF_INRAE=9.494;MAF_USDA=5.738
NC_035087.1	56556915	.	AC	AA	.	.	MAF_USDA=2.083
NC_035087.1	56556916	.	C	A	.	.	MAF_INRAE=12.5;MAF_USDA=15.574
NC_035087.1	56556919	.	C	A	.	.	MAF_USDA=2.941
NC_035087.1	56557036	.	T	C	.	.	MAF_INRAE=9.494;MAF_USDA=44.706
NC_035087.1	56557081	.	G	A	.	.	MAF_INRAE=8.228;MAF_USDA=9.412
NC_035087.1	56557133	.	T	C	.	.	MAF_USDA=2.459
NC_035087.1	56557239	.	T	G	.	.	MAF_USDA=27.083
NC_035087.1	56558060	.	C	T	.	.	MAF_INRAE=8.228;MAF_USDA=10.0
NC_035087.1	56558170	.	C	T	.	.	MAF_INRAE=1.667
NC_035087.1	56558380	.	C	T	.	.	MAF_INRAE=9.494;MAF_USDA=47.647
NC_035087.1	56558507	.	C	T	.	.	MAF_USDA=9.836
NC_035087.1	56558555	.	T	C	.	.	MAF_INRAE=10.759;MAF_USDA=48.235
NC_035087.1	56558662	.	C	T	.	.	MAF_USDA=5.882
NC_035087.1	56558669	.	G	A	.	.	MAF_USDA=2.459
NC_035087.1	56558676	.	T	C	.	.	MAF_INRAE=10.759;MAF_USDA=48.235
NC_035087.1	56558716	.	A	G	.	.	MAF_USDA=5.882
NC_035087.1	56558739	.	A	T	.	.	MAF_USDA=6.471
NC_035087.1	56558755	.	G	A	.	.	MAF_INRAE=10.833;MAF_USDA=45.833
NC_035087.1	56558758	.	C	A	.	.	MAF_INRAE=10.833;MAF_USDA=43.75
NC_035087.1	56558763	.	G	A	.	.	MAF_INRAE=10.759;MAF_USDA=48.824
NC_035087.1	56558826	.	G	A	.	.	MAF_USDA=10.656
NC_035087.1	56558857	.	G	A	.	.	MAF_INRAE=10.759;MAF_USDA=43.529
NC_035087.1	56558902	.	G	C	.	.	MAF_INRAE=10.759;MAF_USDA=49.412
NC_035087.1	56558908	.	A	G	.	.	MAF_USDA=1.639
NC_035087.1	56558936	.	G	A	.	.	MAF_INRAE=9.494;MAF_USDA=13.934
NC_035087.1	56558987	.	G	A	.	.	MAF_INRAE=5.696
NC_035087.1	56559024	.	A	G	.	.	MAF_USDA=10.656
NC_035087.1	56559105	.	G	A	.	.	MAF_INRAE=18.987;MAF_USDA=33.529
NC_035087.1	56559145	.	G	A	.	.	MAF_INRAE=10.833;MAF_USDA=1.765
NC_035087.1	56559153	.	G	C	.	.	MAF_INRAE=8.861;MAF_USDA=13.115
NC_035087.1	56559225	.	G	A	.	.	MAF_INRAE=10.759;MAF_USDA=47.647
NC_035087.1	56559238	.	C	T	.	.	MAF_USDA=10.656
NC_035087.1	56559292	.	G	A	.	.	MAF_USDA=2.459
NC_035087.1	56559298	.	A	C	.	.	MAF_INRAE=9.494;MAF_USDA=13.934
NC_035087.1	56559500	.	G	A	.	.	MAF_USDA=5.738
NC_035087.1	56559624	.	C	T	.	.	MAF_INRAE=1.667
NC_035087.1	56559715	.	G	C	.	.	MAF_INRAE=9.494
NC_035087.1	56559752	.	C	T	.	.	MAF_USDA=4.098
NC_035087.1	56559755	.	G	A	.	.	MAF_INRAE=8.228;MAF_USDA=10.0
NC_035087.1	56559835	.	C	T	.	.	MAF_INRAE=28.481;MAF_USDA=28.824
NC_035087.1	56559872	.	T	G	.	.	MAF_USDA=4.118
NC_035087.1	56559960	.	C	T	.	.	MAF_USDA=4.118
NC_035087.1	56560053	.	G	T	.	.	MAF_USDA=4.118
NC_035087.1	56560075	.	T	A	.	.	MAF_INRAE=8.228;MAF_USDA=9.412
NC_035087.1	56560086	.	G	T	.	.	MAF_USDA=2.459
NC_035087.1	56560115	.	G	A	.	.	MAF_USDA=5.882
NC_035087.1	56560185	.	C	A	.	.	MAF_USDA=14.583
NC_035087.1	56560255	.	G	A	.	.	MAF_USDA=4.918
NC_035087.1	56560262	.	G	A	.	.	MAF_INRAE=10.759;MAF_USDA=49.412
NC_035087.1	56560325	.	C	A	.	.	MAF_USDA=4.118
NC_035087.1	56560334	.	C	T	.	.	MAF_INRAE=11.667;MAF_USDA=1.765
NC_035087.1	56560347	.	T	G	.	.	MAF_USDA=5.882
NC_035087.1	56560409	.	C	T	.	.	MAF_USDA=1.639
NC_035087.1	56560431	.	G	A	.	.	MAF_USDA=3.529
NC_035087.1	56560486	.	A	C	.	.	MAF_USDA=4.118
NC_035087.1	56560509	.	G	A	.	.	MAF_USDA=10.656
NC_035087.1	56560626	.	G	A	.	.	MAF_USDA=2.459
NC_035087.1	56560690	.	A	C	.	.	MAF_USDA=21.765
NC_035087.1	56560707	.	G	A	.	.	MAF_USDA=10.656
NC_035087.1	56560800	.	G	A	.	.	MAF_INRAE=18.987;MAF_USDA=31.765
NC_035087.1	56560815	.	C	T	.	.	MAF_INRAE=9.494;MAF_USDA=13.934
NC_035087.1	56560919	.	G	T	.	.	MAF_INRAE=2.5;MAF_USDA=4.167
NC_035087.1	56560949	.	C	T	.	.	MAF_USDA=6.557
NC_035087.1	56560968	.	G	A	.	.	MAF_INRAE=18.987;MAF_USDA=34.118
NC_035087.1	56561073	.	T	A	.	.	MAF_USDA=1.639
NC_035087.1	56561254	.	C	A	.	.	MAF_USDA=4.167
NC_035087.1	56561364	.	G	T	.	.	MAF_INRAE=8.228;MAF_USDA=8.824
NC_035087.1	56561369	.	A	C	.	.	MAF_INRAE=5.833;MAF_USDA=12.5
NC_035087.1	56561605	.	G	A	.	.	MAF_USDA=3.279
NC_035087.1	56561617	.	G	C	.	.	MAF_USDA=10.0
NC_035087.1	56561720	.	G	A	.	.	MAF_INRAE=8.228;MAF_USDA=17.059
NC_035087.1	56561748	.	C	T	.	.	MAF_USDA=6.471
NC_035087.1	56561909	.	C	T	.	.	MAF_INRAE=1.667
NC_035087.1	56561995	.	C	G	.	.	MAF_USDA=2.459
NC_035087.1	56562002	.	T	A	.	.	MAF_USDA=10.656
NC_035087.1	56562030	.	T	A	.	.	MAF_INRAE=1.667
NC_035087.1	56562077	.	C	T	.	.	MAF_INRAE=9.494;MAF_USDA=6.557
NC_035087.1	56562085	.	G	A	.	.	MAF_INRAE=9.494;MAF_USDA=6.557
NC_035087.1	56562118	.	A	C	.	.	MAF_INRAE=6.329
NC_035087.1	56562141	.	A	G	.	.	MAF_USDA=11.475
NC_035087.1	56562155	.	T	A	.	.	MAF_USDA=11.475
NC_035087.1	56562163	.	A	G	.	.	MAF_USDA=7.377
NC_035087.1	56562222	.	T	A	.	.	MAF_USDA=10.0
NC_035087.1	56562244	.	G	T	.	.	MAF_INRAE=8.228;MAF_USDA=9.412
NC_035087.1	56562341	.	A	C	.	.	MAF_INRAE=9.494;MAF_USDA=1.639
NC_035087.1	56562383	.	T	C	.	.	MAF_USDA=2.459
NC_035087.1	56562543	.	C	T	.	.	MAF_USDA=14.583
NC_035087.1	56562573	.	T	A	.	.	MAF_USDA=4.098
NC_035087.1	56562582	.	C	T	.	.	MAF_INRAE=8.228;MAF_USDA=9.412
NC_035087.1	56562593	.	C	T	.	.	MAF_USDA=4.167
NC_035087.1	56562605	.	C	A	.	.	MAF_USDA=5.882
NC_035087.1	56562676	.	C	A	.	.	MAF_USDA=5.882
NC_035087.1	56562808	.	T	G	.	.	MAF_INRAE=10.759;MAF_USDA=49.412
NC_035087.1	56562882	.	T	C	.	.	MAF_USDA=5.294
NC_035087.1	56562915	.	C	T	.	.	MAF_USDA=1.639
NC_035087.1	56562998	.	C	T	.	.	MAF_INRAE=18.987;MAF_USDA=34.118
NC_035087.1	56563004	.	G	C	.	.	MAF_USDA=10.656
NC_035087.1	56563008	.	T	G	.	.	MAF_USDA=10.656
NC_035087.1	56563078	.	C	A,G	.	.	MAF_INRAE=1.667;MAF_USDA=4.098
NC_035087.1	56563079	.	C	G	.	.	MAF_USDA=4.098
NC_035087.1	56563080	.	C	G	.	.	MAF_USDA=4.098
NC_035087.1	56563245	.	A	C	.	.	MAF_USDA=5.882
NC_035087.1	56563256	.	G	T	.	.	MAF_USDA=8.333
NC_035087.1	56563267	.	C	A	.	.	MAF_USDA=5.738
NC_035087.1	56563349	.	T	C	.	.	MAF_USDA=1.639
NC_035087.1	56563394	.	A	T	.	.	MAF_INRAE=1.667
NC_035087.1	56563513	.	T	A	.	.	MAF_INRAE=10.526
NC_035087.1	56563541	.	T	A	.	.	MAF_INRAE=10.759;MAF_USDA=48.235
NC_035087.1	56563553	.	G	T	.	.	MAF_USDA=4.118
NC_035087.1	56563643	.	T	C	.	.	MAF_USDA=6.471
NC_035087.1	56563850	.	A	C	.	.	MAF_USDA=33.529
NC_035087.1	56563984	.	A	G	.	.	MAF_USDA=2.941
NC_035087.1	56563987	.	G	A	.	.	MAF_USDA=2.941
NC_035087.1	56564209	.	G	C	.	.	MAF_USDA=11.31
NC_035087.1	56564277	.	G	A	.	.	MAF_USDA=7.647
NC_035087.1	56564317	.	A	T	.	.	MAF_USDA=3.279
NC_035087.1	56564340	.	C	T	.	.	MAF_INRAE=9.494;MAF_USDA=11.475
NC_035087.1	56564342	.	G	A	.	.	MAF_INRAE=9.167;MAF_USDA=11.475
NC_035087.1	56564374	.	G	A	.	.	MAF_USDA=7.647
NC_035087.1	56564376	.	T	G	.	.	MAF_USDA=6.557
NC_035087.1	56564399	.	A	T	.	.	MAF_USDA=14.706
NC_035087.1	56564418	.	T	C	.	.	MAF_USDA=6.471
NC_035087.1	56564475	.	G	T	.	.	MAF_INRAE=10.759;MAF_USDA=12.295
NC_035087.1	56564531	.	A	T	.	.	MAF_USDA=6.024
NC_035087.1	56564547	.	G	A	.	.	MAF_INRAE=18.987;MAF_USDA=27.647
NC_035087.1	56564582	.	G	T	.	.	MAF_USDA=2.459
NC_035087.1	56564632	.	T	C	.	.	MAF_USDA=14.118
NC_035087.1	56564648	.	T	C	.	.	MAF_INRAE=10.127;MAF_USDA=25.595
NC_035087.1	56564829	.	T	A	.	.	MAF_USDA=11.905
NC_035087.1	56565003	.	A	T	.	.	MAF_INRAE=8.333;MAF_USDA=32.353
NC_035087.1	56565132	.	G	A	.	.	MAF_USDA=6.557
NC_035087.1	56565169	.	T	C	.	.	MAF_INRAE=6.329;MAF_USDA=6.557
NC_035087.1	56565206	.	T	C	.	.	MAF_INRAE=31.646;MAF_USDA=28.235
NC_035087.1	56565365	.	A	C	.	.	MAF_USDA=13.115
NC_035087.1	56565369	.	C	G	.	.	MAF_USDA=5.882
NC_035087.1	56565370	.	G	A	.	.	MAF_USDA=5.882
NC_035087.1	56565408	.	T	C	.	.	MAF_INRAE=9.494;MAF_USDA=7.377
NC_035087.1	56565487	.	G	T	.	.	MAF_USDA=5.738
NC_035087.1	56565492	.	G	A	.	.	MAF_USDA=18.75
NC_035087.1	56565504	.	C	A	.	.	MAF_INRAE=10.127;MAF_USDA=30.0
NC_035087.1	56565691	.	T	A	.	.	MAF_USDA=5.0
NC_035087.1	56565710	.	A	T	.	.	MAF_INRAE=10.526;MAF_USDA=2.976
NC_035087.1	56565960	.	C	A	.	.	MAF_USDA=5.0
NC_035087.1	56565990	.	G	A	.	.	MAF_INRAE=8.228;MAF_USDA=25.882
NC_035087.1	56566012	.	A	G	.	.	MAF_INRAE=31.646;MAF_USDA=28.235
NC_035087.1	56566051	.	C	A	.	.	MAF_USDA=5.294
NC_035087.1	56566055	.	A	C	.	.	MAF_USDA=5.294
NC_035087.1	56566068	.	C	A	.	.	MAF_USDA=15.882
NC_035087.1	56566130	.	G	A	.	.	MAF_INRAE=13.924;MAF_USDA=12.353
NC_035087.1	56566132	.	G	A	.	.	MAF_USDA=1.639
NC_035087.1	56566135	.	T	A	.	.	MAF_USDA=12.295
NC_035087.1	56566162	.	T	A	.	.	MAF_USDA=3.279
NC_035087.1	56566196	.	G	A	.	.	MAF_INRAE=10.833;MAF_USDA=1.765
NC_035087.1	56566298	.	G	A	.	.	MAF_USDA=18.235
NC_035087.1	56566413	.	G	A	.	.	MAF_USDA=2.459
NC_035087.1	56566459	.	T	G	.	.	MAF_INRAE=3.797;MAF_USDA=2.941
NC_035087.1	56566530	.	A	C	.	.	MAF_USDA=4.918
NC_035087.1	56566555	.	T	C	.	.	MAF_USDA=3.279
NC_035087.1	56566591	.	C	A	.	.	MAF_INRAE=8.228;MAF_USDA=14.706
NC_035087.1	56566641	.	G	A	.	.	MAF_INRAE=8.228;MAF_USDA=14.881
NC_035087.1	56566649	.	T	C	.	.	MAF_USDA=2.5
NC_035087.1	56566718	.	C	G	.	.	MAF_INRAE=16.456;MAF_USDA=22.131
NC_035087.1	56566734	.	G	A	.	.	MAF_INRAE=10.127;MAF_USDA=3.529
NC_035087.1	56566784	.	T	C	.	.	MAF_INRAE=13.924;MAF_USDA=8.824
NC_035087.1	56566790	.	G	T	.	.	MAF_USDA=2.459
NC_035087.1	56566816	.	G	T	.	.	MAF_INRAE=10.526;MAF_USDA=2.941
NC_035087.1	56566826	.	T	C	.	.	MAF_USDA=3.279
NC_035087.1	56566868	.	C	G	.	.	MAF_INRAE=9.494;MAF_USDA=32.941
NC_035087.1	56566882	.	G	C	.	.	MAF_INRAE=10.526
NC_035087.1	56566916	.	A	C	.	.	MAF_USDA=1.639
NC_035087.1	56566930	.	A	T	.	.	MAF_USDA=11.765
NC_035087.1	56566972	.	C	T	.	.	MAF_USDA=4.098
NC_035087.1	56567020	.	C	A	.	.	MAF_USDA=2.083
NC_035087.1	56567111	.	G	A	.	.	MAF_INRAE=8.228;MAF_USDA=9.412
NC_035087.1	56567117	.	C	A	.	.	MAF_INRAE=49.367;MAF_USDA=22.353
NC_035087.1	56567194	.	A	C	.	.	MAF_USDA=17.059
NC_035087.1	56567229	.	C	A	.	.	MAF_INRAE=8.228;MAF_USDA=8.824
NC_035087.1	56567326	.	C	T	.	.	MAF_INRAE=13.924;MAF_USDA=13.529
NC_035087.1	56567337	.	A	G	.	.	MAF_USDA=5.882
NC_035087.1	56567377	.	C	T	.	.	MAF_USDA=3.279
NC_035087.1	56567386	.	G	T	.	.	MAF_INRAE=9.494;MAF_USDA=2.459
NC_035087.1	56567483	.	T	A	.	.	MAF_INRAE=10.127;MAF_USDA=3.529
NC_035087.1	56567502	.	G	A	.	.	MAF_USDA=3.279
NC_035087.1	56567578	.	T	C	.	.	MAF_INRAE=8.861;MAF_USDA=1.639
NC_035087.1	56567672	.	T	G	.	.	MAF_INRAE=9.494;MAF_USDA=32.353
NC_035087.1	56567684	.	T	A	.	.	MAF_INRAE=10.833;MAF_USDA=1.765
NC_035087.1	56567762	.	T	A	.	.	MAF_INRAE=13.924;MAF_USDA=12.353
NC_035087.1	56567763	.	G	T	.	.	MAF_INRAE=6.667;MAF_USDA=12.353
NC_035087.1	56567915	.	G	A	.	.	MAF_USDA=3.279
NC_035087.1	56567996	.	A	T	.	.	MAF_USDA=6.557
NC_035087.1	56568002	.	G	T	.	.	MAF_INRAE=47.468;MAF_USDA=22.353
NC_035087.1	56568103	.	A	C	.	.	MAF_USDA=5.882
NC_035087.1	56568117	.	A	C	.	.	MAF_INRAE=14.167;MAF_USDA=45.833
NC_035087.1	56568121	.	A	C	.	.	MAF_INRAE=14.167;MAF_USDA=45.833
NC_035087.1	56568233	.	C	T	.	.	MAF_USDA=3.279
NC_035087.1	56568242	.	C	T	.	.	MAF_INRAE=10.526;MAF_USDA=8.929
NC_035087.1	56568281	.	T	C	.	.	MAF_INRAE=10.526;MAF_USDA=8.824
NC_035087.1	56568348	.	C	A	.	.	MAF_INRAE=9.494;MAF_USDA=1.639
NC_035087.1	56568352	.	C	T	.	.	MAF_USDA=4.118
NC_035087.1	56568359	.	G	A	.	.	MAF_USDA=4.918
NC_035087.1	56568523	.	C	G	.	.	MAF_USDA=1.639
NC_035087.1	56568549	.	G	A	.	.	MAF_USDA=1.639
NC_035087.1	56568560	.	G	T	.	.	MAF_INRAE=6.667;MAF_USDA=6.557
NC_035087.1	56568597	.	G	A	.	.	MAF_USDA=4.098
NC_035087.1	56568789	.	G	C	.	.	MAF_USDA=2.459
NC_035087.1	56568804	.	G	T	.	.	MAF_USDA=4.706
NC_035087.1	56568835	.	G	A	.	.	MAF_INRAE=5.696;MAF_USDA=2.941
NC_035087.1	56568855	.	G	A	.	.	MAF_USDA=1.639
NC_035087.1	56568906	.	C	A	.	.	MAF_USDA=4.706
NC_035087.1	56569001	.	C	T	.	.	MAF_USDA=2.459
NC_035087.1	56569254	.	C	T	.	.	MAF_INRAE=13.924;MAF_USDA=13.529
NC_035087.1	56569462	.	C	A	.	.	MAF_USDA=1.639
NC_035087.1	56569481	.	G	A	.	.	MAF_INRAE=1.667
NC_035087.1	56569547	.	C	A	.	.	MAF_USDA=4.706
NC_035087.1	56569687	.	G	A	.	.	MAF_INRAE=10.526;MAF_USDA=2.941
NC_035087.1	56569714	.	C	G	.	.	MAF_INRAE=16.456
NC_035087.1	56569733	.	A	G	.	.	MAF_USDA=5.738
NC_035087.1	56569849	.	A	C	.	.	MAF_INRAE=10.833;MAF_USDA=1.765
NC_035087.1	56569900	.	T	C	.	.	MAF_USDA=1.639
NC_035087.1	56570008	.	G	C	.	.	MAF_USDA=4.918
NC_035087.1	56570054	.	T	C	.	.	MAF_USDA=4.918
NC_035087.1	56570114	.	C	T	.	.	MAF_USDA=1.639
NC_035087.1	56570141	.	C	A	.	.	MAF_INRAE=9.494;MAF_USDA=41.765
NC_035087.1	56570146	.	G	A	.	.	MAF_USDA=1.639
NC_035087.1	56570282	.	T	C	.	.	MAF_USDA=17.213
NC_035087.1	56570350	.	T	C	.	.	MAF_USDA=7.377
NC_035087.1	56570403	.	C	T	.	.	MAF_INRAE=26.316;MAF_USDA=3.529
NC_035087.1	56570651	.	G	C	.	.	MAF_USDA=3.279
NC_035087.1	56570654	.	G	C	.	.	MAF_USDA=1.639
NC_035087.1	56570666	.	C	A	.	.	MAF_INRAE=10.526;MAF_USDA=8.235
NC_035087.1	56570712	.	G	T	.	.	MAF_USDA=33.333
NC_035087.1	56570764	.	T	G	.	.	MAF_USDA=39.583
NC_035087.1	56570772	.	C	A	.	.	MAF_USDA=14.583
NC_035087.1	56570793	.	T	G	.	.	MAF_USDA=19.412
NC_035087.1	56570799	.	G	T	.	.	MAF_USDA=36.31
NC_035087.1	56570800	.	C	T	.	.	MAF_USDA=2.459
NC_035087.1	56570801	.	C	A	.	.	MAF_USDA=11.176
NC_035087.1	56570813	.	C	T	.	.	MAF_USDA=4.918
NC_035087.1	56570822	.	T	G	.	.	MAF_USDA=13.115
NC_035087.1	56570839	.	T	C	.	.	MAF_USDA=27.083
NC_035087.1	56570868	.	C	T	.	.	MAF_USDA=43.75
NC_035087.1	56571575	.	T	C	.	.	MAF_USDA=35.417
NC_035087.1	56571788	.	T	G	.	.	MAF_INRAE=5.0;MAF_USDA=12.5
NC_035087.1	56571789	.	A	C	.	.	MAF_USDA=41.667
NC_035087.1	56571833	.	A	G	.	.	MAF_INRAE=5.0;MAF_USDA=8.235
NC_035087.1	56571982	.	G	T	.	.	MAF_USDA=6.471
NC_035087.1	56572140	.	T	A	.	.	MAF_USDA=10.417
NC_035087.1	56572217	.	G	A	.	.	MAF_INRAE=10.833;MAF_USDA=1.765
NC_035087.1	56572248	.	T	C	.	.	MAF_INRAE=47.468;MAF_USDA=50.0
NC_035087.1	56572277	.	A	C	.	.	MAF_INRAE=10.127;MAF_USDA=2.941
NC_035087.1	56572356	.	A	T	.	.	MAF_USDA=1.639
NC_035087.1	56572386	.	G	C	.	.	MAF_INRAE=8.228;MAF_USDA=8.824
NC_035087.1	56572395	.	A	G	.	.	MAF_INRAE=9.494;MAF_USDA=15.882
NC_035087.1	56572414	.	T	G	.	.	MAF_USDA=2.459
NC_035087.1	56572466	.	C	A	.	.	MAF_INRAE=27.215;MAF_USDA=19.412
NC_035087.1	56572473	.	G	A	.	.	MAF_USDA=4.706
NC_035087.1	56572582	.	G	A	.	.	MAF_INRAE=48.734;MAF_USDA=20.588
NC_035087.1	56572616	.	G	C	.	.	MAF_USDA=1.639
NC_035087.1	56572640	.	T	G	.	.	MAF_USDA=1.639
NC_035087.1	56572719	.	G	T	.	.	MAF_USDA=1.639
NC_035087.1	56572725	.	T	A	.	.	MAF_USDA=1.639
NC_035087.1	56572975	.	C	T	.	.	MAF_USDA=9.412
NC_035087.1	56573034	.	C	A	.	.	MAF_INRAE=34.167;MAF_USDA=16.667
NC_035087.1	56573049	.	T	C	.	.	MAF_INRAE=46.667;MAF_USDA=33.333
NC_035087.1	56573063	.	A	T	.	.	MAF_INRAE=4.167;MAF_USDA=7.377
NC_035087.1	56573064	.	C	A	.	.	MAF_USDA=6.25
NC_035087.1	56573072	.	C	G	.	.	MAF_USDA=6.25
NC_035087.1	56573086	.	A	G	.	.	MAF_USDA=6.25
NC_035087.1	56573094	.	C	T	.	.	MAF_INRAE=44.937;MAF_USDA=25.882
NC_035087.1	56573095	.	G	A	.	.	MAF_USDA=3.279
NC_035087.1	56573125	.	A	C	.	.	MAF_USDA=3.279
NC_035087.1	56573133	.	C	A	.	.	MAF_INRAE=30.38;MAF_USDA=18.824
NC_035087.1	56573168	.	T	C	.	.	MAF_USDA=9.016
NC_035087.1	56573222	.	T	G	.	.	MAF_USDA=1.695
NC_035087.1	56573280	.	T	A	.	.	MAF_INRAE=10.526;MAF_USDA=3.012
NC_035087.1	56573292	.	T	G	.	.	MAF_USDA=3.39
NC_035087.1	56573307	.	A	C	.	.	MAF_INRAE=16.456;MAF_USDA=12.651
NC_035087.1	56573331	.	T	C	.	.	MAF_USDA=9.322
NC_035087.1	56573399	.	C	A	.	.	MAF_USDA=6.024
NC_035087.1	56573400	.	A	G	.	.	MAF_INRAE=10.526;MAF_USDA=9.639
NC_035087.1	56573401	.	T	C	.	.	MAF_INRAE=45.0;MAF_USDA=33.537
NC_035087.1	56573456	.	C	G	.	.	MAF_INRAE=4.167;MAF_USDA=7.627
NC_035087.1	56573501	.	C	A	.	.	MAF_INRAE=44.937;MAF_USDA=12.651
NC_035087.1	56573540	.	G	A	.	.	MAF_USDA=8.333
NC_035087.1	56573620	.	G	A	.	.	MAF_INRAE=3.797;MAF_USDA=11.176
NC_035087.1	56573686	.	T	G	.	.	MAF_USDA=2.459
NC_035087.1	56573848	.	C	A	.	.	MAF_INRAE=48.101;MAF_USDA=14.881
NC_035087.1	56573851	.	T	C	.	.	MAF_USDA=10.119
NC_035087.1	56573852	.	T	G	.	.	MAF_USDA=10.119
NC_035087.1	56573853	.	A	C	.	.	MAF_USDA=10.119
NC_035087.1	56573959	.	C	A	.	.	MAF_USDA=2.459
NC_035087.1	56573986	.	C	T	.	.	MAF_USDA=20.588
NC_035087.1	56573999	.	G	T	.	.	MAF_USDA=5.882
NC_035087.1	56574050	.	T	A	.	.	MAF_INRAE=3.797;MAF_USDA=17.059
NC_035087.1	56574096	.	G	T	.	.	MAF_INRAE=4.167;MAF_USDA=7.377
NC_035087.1	56574120	.	A	G	.	.	MAF_INRAE=22.5
NC_035087.1	56574133	.	C	T	.	.	MAF_INRAE=23.333
NC_035087.1	56574165	.	C	T	.	.	MAF_USDA=9.016
NC_035087.1	56574216	.	T	G	.	.	MAF_USDA=1.639
NC_035087.1	56574348	.	G	A	.	.	MAF_INRAE=10.526;MAF_USDA=34.783
NC_035087.1	56574360	.	C	A	.	.	MAF_INRAE=5.696;MAF_USDA=2.174
NC_035087.1	56574387	.	G	T	.	.	MAF_INRAE=8.333;MAF_USDA=43.478
NC_035087.1	56574424	.	A	C	.	.	MAF_INRAE=5.263
NC_035087.1	56574770	.	G	C	.	.	MAF_USDA=10.417
NC_035087.1	56574793	.	A	C	.	.	MAF_INRAE=7.895
NC_035087.1	56574984	.	T	A	.	.	MAF_USDA=10.417
NC_035087.1	56575013	.	A	G	.	.	MAF_USDA=10.87
NC_035087.1	56575113	.	C	A	.	.	MAF_INRAE=1.667;MAF_USDA=37.5
NC_035087.1	56575204	.	G	A	.	.	MAF_INRAE=10.833;MAF_USDA=47.647
NC_035087.1	56575237	.	C	T	.	.	MAF_USDA=11.176
NC_035087.1	56575247	.	T	C	.	.	MAF_USDA=4.118
NC_035087.1	56575282	.	C	A	.	.	MAF_USDA=4.118
NC_035087.1	56575283	.	A	C	.	.	MAF_USDA=4.118
NC_035087.1	56575325	.	A	G	.	.	MAF_INRAE=10.833;MAF_USDA=1.765
NC_035087.1	56575329	.	G	T	.	.	MAF_USDA=10.588
NC_035087.1	56575354	.	A	T	.	.	MAF_USDA=4.118
NC_035087.1	56575364	.	A	C	.	.	MAF_USDA=14.118
NC_035087.1	56575368	.	T	G	.	.	MAF_INRAE=30.0;MAF_USDA=12.941
NC_035087.1	56575540	.	A	C	.	.	MAF_USDA=2.459
NC_035087.1	56575623	.	G	A	.	.	MAF_INRAE=39.873;MAF_USDA=21.765
NC_035087.1	56575644	.	T	C	.	.	MAF_USDA=9.016
NC_035087.1	56575877	.	G	A	.	.	MAF_USDA=1.639
NC_035087.1	56576085	.	G	T	.	.	MAF_USDA=1.639
NC_035087.1	56576086	.	A	T	.	.	MAF_USDA=1.639
NC_035087.1	56576109	.	G	A	.	.	MAF_INRAE=6.962;MAF_USDA=31.765
NC_035087.1	56576136	.	A	T	.	.	MAF_INRAE=7.595
NC_035087.1	56576148	.	T	G	.	.	MAF_INRAE=43.038;MAF_USDA=33.529
NC_035087.1	56576241	.	A	G	.	.	MAF_USDA=2.459
NC_035087.1	56576426	.	C	T	.	.	MAF_INRAE=5.0
NC_035087.1	56576430	.	G	T	.	.	MAF_INRAE=10.526;MAF_USDA=10.0
NC_035087.1	56576434	.	A	G	.	.	MAF_USDA=2.459
NC_035087.1	56576488	.	T	C	.	.	MAF_USDA=4.167
NC_035087.1	56576523	.	T	C	.	.	MAF_INRAE=46.835;MAF_USDA=33.529
NC_035087.1	56576571	.	A	G	.	.	MAF_INRAE=9.494;MAF_USDA=25.882
NC_035087.1	56576572	.	G	T	.	.	MAF_INRAE=5.833;MAF_USDA=25.294
NC_035087.1	56576591	.	T	A	.	.	MAF_USDA=10.417
NC_035087.1	56576673	.	T	A	.	.	MAF_USDA=2.459
NC_035087.1	56576678	.	A	G	.	.	MAF_INRAE=30.38;MAF_USDA=24.118
NC_035087.1	56576729	.	G	A	.	.	MAF_USDA=10.417
NC_035087.1	56576733	.	A	C	.	.	MAF_INRAE=30.38;MAF_USDA=12.353
NC_035087.1	56576817	.	G	A	.	.	MAF_USDA=1.724
NC_035087.1	56576915	.	C	T	.	.	MAF_INRAE=3.797;MAF_USDA=4.118
NC_035087.1	56577031	.	A	C	.	.	MAF_USDA=2.459
NC_035087.1	56577273	.	G	A	.	.	MAF_INRAE=4.167;MAF_USDA=8.197
NC_035087.1	56577284	.	G	T	.	.	MAF_USDA=2.459
NC_035087.1	56577328	.	A	G	.	.	MAF_USDA=3.279
NC_035087.1	56577364	.	G	T	.	.	MAF_USDA=1.639
NC_035087.1	56577426	.	G	T	.	.	MAF_INRAE=3.797;MAF_USDA=7.059
NC_035087.1	56577596	.	A	G	.	.	MAF_INRAE=5.263;MAF_USDA=47.917
NC_035087.1	56577608	.	G	T	.	.	MAF_INRAE=9.494
NC_035087.1	56577920	.	G	A	.	.	MAF_USDA=12.941
NC_035087.1	56577994	.	C	T	.	.	MAF_USDA=18.75
NC_035087.1	56578038	.	C	T	.	.	MAF_INRAE=31.013;MAF_USDA=42.941
NC_035087.1	56578187	.	A	C	.	.	MAF_INRAE=27.215;MAF_USDA=39.412
NC_035087.1	56578193	.	A	T	.	.	MAF_INRAE=27.215;MAF_USDA=38.824
NC_035087.1	56578201	.	T	A	.	.	MAF_INRAE=27.215;MAF_USDA=38.824
NC_035087.1	56578260	.	T	G	.	.	MAF_INRAE=27.215;MAF_USDA=38.235
NC_035087.1	56578611	.	T	G	.	.	MAF_INRAE=5.696;MAF_USDA=3.529
NC_035087.1	56578657	.	T	G	.	.	MAF_USDA=7.059
NC_035087.1	56578659	.	T	C	.	.	MAF_USDA=7.059
NC_035087.1	56578694	.	C	T	.	.	MAF_USDA=8.235
NC_035087.1	56578732	.	C	T	.	.	MAF_INRAE=43.038;MAF_USDA=21.176
NC_035087.1	56578733	.	G	A	.	.	MAF_USDA=13.529
NC_035087.1	56578763	.	T	C	.	.	MAF_INRAE=13.924;MAF_USDA=10.588
NC_035087.1	56578851	.	C	T	.	.	MAF_USDA=4.167
NC_035087.1	56578940	.	G	T	.	.	MAF_USDA=37.647
NC_035087.1	56579079	.	G	T	.	.	MAF_USDA=6.557
NC_035087.1	56579186	.	C	T	.	.	MAF_USDA=2.459
NC_035087.1	56579215	.	C	T	.	.	MAF_USDA=7.647
NC_035087.1	56579295	.	G	A	.	.	MAF_INRAE=6.329;MAF_USDA=6.471
NC_035087.1	56579367	.	A	T	.	.	MAF_INRAE=5.696;MAF_USDA=17.647
NC_035087.1	56579381	.	A	G	.	.	MAF_INRAE=27.215;MAF_USDA=38.824
NC_035087.1	56579570	.	C	A	.	.	MAF_USDA=2.459
NC_035087.1	56579684	.	A	G	.	.	MAF_INRAE=27.215;MAF_USDA=38.235
NC_035087.1	56579804	.	T	A	.	.	MAF_USDA=7.647
NC_035087.1	56579814	.	T	C	.	.	MAF_INRAE=27.215;MAF_USDA=39.412
NC_035087.1	56579829	.	GACG	GACA	.	.	MAF_USDA=31.25
NC_035087.1	56579832	.	G	A	.	.	MAF_INRAE=27.215
NC_035087.1	56579860	.	A	G	.	.	MAF_USDA=7.647
NC_035087.1	56579986	.	G	A	.	.	MAF_INRAE=1.667
NC_035087.1	56580008	.	C	T	.	.	MAF_INRAE=5.696;MAF_USDA=3.529
NC_035087.1	56580009	.	G	A	.	.	MAF_USDA=7.377
NC_035087.1	56580151	.	G	T	.	.	MAF_USDA=5.357
NC_035087.1	56580152	.	G	A	.	.	MAF_INRAE=3.797;MAF_USDA=3.571
NC_035087.1	56580163	.	G	A	.	.	MAF_USDA=7.377
NC_035087.1	56580393	.	A	G	.	.	MAF_INRAE=6.329;MAF_USDA=7.059
NC_035087.1	56580615	.	G	T	.	.	MAF_INRAE=13.924;MAF_USDA=33.529
NC_035087.1	56580639	.	C	T	.	.	MAF_INRAE=13.291;MAF_USDA=7.647
NC_035087.1	56580784	.	T	C	.	.	MAF_INRAE=43.038;MAF_USDA=17.647
NC_035087.1	56580824	.	T	A	.	.	MAF_USDA=6.557
NC_035087.1	56580855	.	G	T	.	.	MAF_INRAE=31.013;MAF_USDA=42.941
NC_035087.1	56580909	.	A	G	.	.	MAF_USDA=9.016
NC_035087.1	56580983	.	G	A	.	.	MAF_INRAE=5.696;MAF_USDA=8.824
NC_035087.1	56581047	.	A	G	.	.	MAF_INRAE=27.215;MAF_USDA=42.353
NC_035087.1	56581061	.	G	C	.	.	MAF_INRAE=13.291;MAF_USDA=7.647
NC_035087.1	56581087	.	G	A	.	.	MAF_INRAE=27.215;MAF_USDA=41.765
NC_035087.1	56581113	.	C	G	.	.	MAF_USDA=4.098
NC_035087.1	56581143	.	A	G	.	.	MAF_INRAE=26.582;MAF_USDA=48.235
NC_035087.1	56581145	.	C	T	.	.	MAF_INRAE=10.833;MAF_USDA=1.765
NC_035087.1	56581459	.	A	G	.	.	MAF_INRAE=13.291
NC_035087.1	56581770	.	C	A	.	.	MAF_INRAE=5.263;MAF_USDA=2.941
NC_035087.1	56581777	.	A	C	.	.	MAF_USDA=6.471
NC_035087.1	56581857	.	A	C	.	.	MAF_USDA=8.235
NC_035087.1	56581886	.	G	A	.	.	MAF_INRAE=1.667
NC_035087.1	56581965	.	T	C	.	.	MAF_USDA=3.529
NC_035087.1	56582056	.	C	T	.	.	MAF_INRAE=13.924;MAF_USDA=26.506
NC_035087.1	56582066	.	C	A	.	.	MAF_USDA=2.542
NC_035087.1	56582105	.	G	A	.	.	MAF_INRAE=13.924;MAF_USDA=27.976
NC_035087.1	56582265	.	A	C	.	.	MAF_USDA=1.639
NC_035087.1	56582285	.	C	A	.	.	MAF_USDA=1.639
NC_035087.1	56582296	.	C	T	.	.	MAF_INRAE=6.329;MAF_USDA=7.647
NC_035087.1	56582385	.	T	A	.	.	MAF_USDA=2.459
NC_035087.1	56582386	.	C	T	.	.	MAF_USDA=2.459
NC_035087.1	56582421	.	G	A	.	.	MAF_USDA=3.279
NC_035087.1	56582459	.	T	G	.	.	MAF_INRAE=13.291;MAF_USDA=7.059
NC_035087.1	56582496	.	T	G	.	.	MAF_USDA=1.639
NC_035087.1	56582502	.	A	G	.	.	MAF_INRAE=27.848;MAF_USDA=44.706
NC_035087.1	56582522	.	C	T	.	.	MAF_USDA=4.706
NC_035087.1	56582534	.	G	A	.	.	MAF_USDA=9.412
NC_035087.1	56582588	.	T	G	.	.	MAF_USDA=1.639
NC_035087.1	56582642	.	C	A	.	.	MAF_INRAE=15.0
NC_035087.1	56582725	.	C	T	.	.	MAF_INRAE=43.671;MAF_USDA=16.471
NC_035087.1	56582740	.	C	T	.	.	MAF_INRAE=12.5;MAF_USDA=5.882
NC_035087.1	56582744	.	G	A	.	.	MAF_INRAE=5.063;MAF_USDA=2.083
NC_035087.1	56582765	.	G	A	.	.	MAF_INRAE=15.0;MAF_USDA=6.25
NC_035087.1	56582918	.	C	T	.	.	MAF_USDA=5.738
NC_035087.1	56582986	.	C	A	.	.	MAF_INRAE=27.848;MAF_USDA=46.471
NC_035087.1	56582992	.	C	T	.	.	MAF_INRAE=13.291
NC_035087.1	56583003	.	G	A	.	.	MAF_INRAE=43.671;MAF_USDA=21.176
NC_035087.1	56583061	.	C	A	.	.	MAF_USDA=6.557
NC_035087.1	56583152	.	C	T	.	.	MAF_INRAE=5.696;MAF_USDA=2.941
NC_035087.1	56583154	.	G	A	.	.	MAF_INRAE=10.0
NC_035087.1	56583158	.	G	T	.	.	MAF_USDA=8.197
NC_035087.1	56583175	.	A	G	.	.	MAF_INRAE=15.823;MAF_USDA=27.647
NC_035087.1	56583218	.	G	T	.	.	MAF_INRAE=3.797;MAF_USDA=4.706
NC_035087.1	56583346	.	G	C	.	.	MAF_INRAE=32.911;MAF_USDA=45.833
NC_035087.1	56583389	.	G	T	.	.	MAF_INRAE=43.671;MAF_USDA=15.294
NC_035087.1	56583394	.	A	C	.	.	MAF_USDA=6.557
NC_035087.1	56583402	.	C	T	.	.	MAF_USDA=2.459
NC_035087.1	56583507	.	G	A	.	.	MAF_INRAE=5.696;MAF_USDA=8.824
NC_035087.1	56583543	.	A	C	.	.	MAF_INRAE=3.797;MAF_USDA=2.459
NC_035087.1	56583686	.	C	T	.	.	MAF_INRAE=10.759;MAF_USDA=10.417
NC_035087.1	56583722	.	A	C	.	.	MAF_USDA=1.786
NC_035087.1	56583743	.	A	T	.	.	MAF_USDA=3.333
NC_035087.1	56583776	.	T	G	.	.	MAF_INRAE=6.329;MAF_USDA=6.548
NC_035087.1	56583822	.	C	T	.	.	MAF_INRAE=43.038;MAF_USDA=15.882
NC_035087.1	56584019	.	C	G	.	.	MAF_INRAE=42.405;MAF_USDA=17.647
NC_035087.1	56584031	.	C	A	.	.	MAF_USDA=3.279
NC_035087.1	56584053	.	C	T	.	.	MAF_INRAE=10.759;MAF_USDA=12.353
NC_035087.1	56584111	.	T	A	.	.	MAF_INRAE=12.658;MAF_USDA=12.941
NC_035087.1	56584437	.	G	A	.	.	MAF_INRAE=13.291;MAF_USDA=7.059
NC_035087.1	56584465	.	C	A	.	.	MAF_INRAE=10.526;MAF_USDA=1.639
NC_035087.1	56584471	.	C	T	.	.	MAF_INRAE=13.291;MAF_USDA=30.0
NC_035087.1	56584553	.	G	A	.	.	MAF_USDA=7.059
NC_035087.1	56584597	.	G	A	.	.	MAF_INRAE=6.329;MAF_USDA=9.412
NC_035087.1	56584666	.	C	T	.	.	MAF_INRAE=43.038;MAF_USDA=17.059
NC_035087.1	56584781	.	T	C	.	.	MAF_INRAE=15.823;MAF_USDA=27.059
NC_035087.1	56584801	.	C	T	.	.	MAF_USDA=5.882
NC_035087.1	56584836	.	T	C	.	.	MAF_INRAE=13.924;MAF_USDA=14.118
NC_035087.1	56584848	.	C	A	.	.	MAF_USDA=8.235
NC_035087.1	56584984	.	A	T	.	.	MAF_USDA=2.083
NC_035087.1	56585048	.	G	A	.	.	MAF_USDA=3.279
NC_035087.1	56585149	.	A	C	.	.	MAF_INRAE=14.167;MAF_USDA=6.25
NC_035087.1	56585200	.	T	G	.	.	MAF_USDA=3.279
NC_035087.1	56585211	.	G	A	.	.	MAF_USDA=2.353
NC_035087.1	56585313	.	A	T	.	.	MAF_USDA=2.083
NC_035087.1	56585315	.	T	G	.	.	MAF_INRAE=18.987;MAF_USDA=29.412
NC_035087.1	56585323	.	G	T	.	.	MAF_INRAE=10.526;MAF_USDA=3.279
NC_035087.1	56585325	.	T	C	.	.	MAF_INRAE=3.797;MAF_USDA=4.706
NC_035087.1	56585362	.	G	A	.	.	MAF_INRAE=5.696;MAF_USDA=8.824
NC_035087.1	56585451	.	A	C	.	.	MAF_USDA=1.639
NC_035087.1	56585459	.	T	G	.	.	MAF_USDA=4.706
NC_035087.1	56585501	.	A	C	.	.	MAF_INRAE=20.253;MAF_USDA=31.765
NC_035087.1	56585505	.	G	A	.	.	MAF_USDA=5.738
NC_035087.1	56585578	.	G	T	.	.	MAF_INRAE=10.526
NC_035087.1	56585642	.	G	A	.	.	MAF_INRAE=4.167;MAF_USDA=10.656
NC_035087.1	56585739	.	G	A	.	.	MAF_INRAE=19.62;MAF_USDA=17.059
NC_035087.1	56585762	.	C	T	.	.	MAF_USDA=3.279
NC_035087.1	56585763	.	G	A	.	.	MAF_USDA=1.639
NC_035087.1	56585876	.	G	A	.	.	MAF_USDA=8.197
NC_035087.1	56585882	.	G	A	.	.	MAF_USDA=1.639
NC_035087.1	56585956	.	C	A	.	.	MAF_USDA=6.557
NC_035087.1	56585965	.	T	C	.	.	MAF_USDA=6.557
NC_035087.1	56586006	.	C	T	.	.	MAF_INRAE=43.038;MAF_USDA=17.059
NC_035087.1	56586007	.	G	A	.	.	MAF_INRAE=8.861;MAF_USDA=17.059
NC_035087.1	56586057	.	T	A	.	.	MAF_INRAE=13.924;MAF_USDA=19.412
NC_035087.1	56586120	.	G	A	.	.	MAF_INRAE=6.329;MAF_USDA=6.471
NC_035087.1	56586165	.	A	G	.	.	MAF_INRAE=10.526;MAF_USDA=15.882
NC_035087.1	56586234	.	G	A	.	.	MAF_INRAE=9.494;MAF_USDA=15.882
NC_035087.1	56586329	.	C	T	.	.	MAF_INRAE=44.304;MAF_USDA=11.765
NC_035087.1	56586388	.	A	T	.	.	MAF_USDA=8.197
NC_035087.1	56586392	.	C	A	.	.	MAF_USDA=12.353
NC_035087.1	56586394	.	C	T	.	.	MAF_USDA=8.197
NC_035087.1	56586453	.	G	A	.	.	MAF_INRAE=1.667
NC_035087.1	56586479	.	C	G	.	.	MAF_USDA=4.098
NC_035087.1	56586647	.	T	C	.	.	MAF_USDA=4.098
NC_035087.1	56586676	.	A	T	.	.	MAF_INRAE=25.316;MAF_USDA=30.0
NC_035087.1	56586700	.	C	T	.	.	MAF_USDA=2.941
NC_035087.1	56586701	.	G	A	.	.	MAF_USDA=4.918
NC_035087.1	56586905	.	C	G	.	.	MAF_INRAE=43.038;MAF_USDA=17.059
NC_035087.1	56587006	.	G	A	.	.	MAF_USDA=10.417
NC_035087.1	56587168	.	G	A	.	.	MAF_USDA=4.098
NC_035087.1	56587276	.	G	T	.	.	MAF_INRAE=6.667;MAF_USDA=10.417
NC_035087.1	56587299	.	G	T	.	.	MAF_INRAE=29.114;MAF_USDA=32.353
NC_035087.1	56587386	.	G	A	.	.	MAF_USDA=8.235
NC_035087.1	56587604	.	T	C	.	.	MAF_USDA=5.882
NC_035087.1	56587677	.	G	C	.	.	MAF_USDA=4.706
NC_035087.1	56587678	.	G	C	.	.	MAF_USDA=6.557
NC_035087.1	56587742	.	C	A	.	.	MAF_INRAE=22.5;MAF_USDA=42.941
NC_035087.1	56587745	.	C	T	.	.	MAF_USDA=6.557
NC_035087.1	56587805	.	T	A	.	.	MAF_INRAE=7.595
NC_035087.1	56588046	.	G	A	.	.	MAF_INRAE=6.329;MAF_USDA=5.882
NC_035087.1	56588053	.	G	A	.	.	MAF_USDA=10.417
NC_035087.1	56588106	.	G	A	.	.	MAF_INRAE=15.823;MAF_USDA=40.0
NC_035087.1	56588186	.	G	A	.	.	MAF_INRAE=23.418;MAF_USDA=41.765
NC_035087.1	56588249	.	C	A	.	.	MAF_INRAE=10.526
NC_035087.1	56588322	.	C	T	.	.	MAF_INRAE=6.329;MAF_USDA=5.882
NC_035087.1	56588517	.	A	C	.	.	MAF_INRAE=6.329;MAF_USDA=5.882
NC_035087.1	56588547	.	C	G	.	.	MAF_USDA=4.098
NC_035087.1	56588700	.	G	T	.	.	MAF_USDA=1.639
NC_035087.1	56588808	.	G	A	.	.	MAF_USDA=3.279
NC_035087.1	56588868	.	G	A	.	.	MAF_INRAE=10.526;MAF_USDA=2.941
NC_035087.1	56589004	.	T	C	.	.	MAF_INRAE=13.291;MAF_USDA=7.647
NC_035087.1	56589016	.	C	A	.	.	MAF_USDA=9.016
NC_035087.1	56589040	.	G	A	.	.	MAF_USDA=6.557
NC_035087.1	56589088	.	G	A	.	.	MAF_INRAE=5.696;MAF_USDA=2.941
NC_035087.1	56589303	.	A	C	.	.	MAF_USDA=16.471
NC_035087.1	56589352	.	A	T	.	.	MAF_USDA=4.167
NC_035087.1	56589361	.	C	T	.	.	MAF_INRAE=23.418;MAF_USDA=31.176
NC_035087.1	56589533	.	G	A	.	.	MAF_INRAE=23.418;MAF_USDA=29.412
NC_035087.1	56589666	.	T	C	.	.	MAF_USDA=4.118
NC_035087.1	56589678	.	G	A	.	.	MAF_INRAE=13.291;MAF_USDA=7.059
NC_035087.1	56589770	.	C	T	.	.	MAF_INRAE=28.481;MAF_USDA=39.412
NC_035087.1	56589775	.	T	G	.	.	MAF_USDA=7.5
NC_035087.1	56589901	.	G	A	.	.	MAF_USDA=15.882
NC_035087.1	56589946	.	T	G	.	.	MAF_USDA=6.557
NC_035087.1	56589957	.	A	T	.	.	MAF_INRAE=6.667
NC_035087.1	56589989	.	C	T	.	.	MAF_INRAE=1.667
NC_035087.1	56590008	.	G	C	.	.	MAF_USDA=11.765
NC_035087.1	56590033	.	G	T	.	.	MAF_USDA=3.279
NC_035087.1	56590080	.	C	A	.	.	MAF_USDA=2.083
NC_035087.1	56590101	.	A	G	.	.	MAF_USDA=14.706
NC_035087.1	56590154	.	C	T	.	.	MAF_USDA=1.639
NC_035087.1	56590241	.	G	T	.	.	MAF_USDA=1.639
NC_035087.1	56590352	.	T	A	.	.	MAF_INRAE=38.333;MAF_USDA=20.833
NC_035087.1	56590353	.	A	T	.	.	MAF_USDA=10.417
NC_035087.1	56590359	.	A	G	.	.	MAF_USDA=10.417
NC_035087.1	56590366	.	A	C	.	.	MAF_USDA=1.639
NC_035087.1	56590408	.	G	T	.	.	MAF_USDA=10.417
NC_035087.1	56590817	.	C	T	.	.	MAF_USDA=32.941
NC_035087.1	56591152	.	G	A	.	.	MAF_USDA=1.639
NC_035087.1	56591229	.	A	C	.	.	MAF_USDA=2.353
NC_035087.1	56591320	.	A	T	.	.	MAF_INRAE=10.526
NC_035087.1	56591327	.	C	T	.	.	MAF_USDA=10.588
NC_035087.1	56591337	.	T	G	.	.	MAF_USDA=1.639
NC_035087.1	56591357	.	G	A	.	.	MAF_USDA=6.471
NC_035087.1	56591392	.	G	A	.	.	MAF_USDA=4.918
NC_035087.1	56591461	.	T	A	.	.	MAF_USDA=18.824
NC_035087.1	56591489	.	A	T	.	.	MAF_USDA=2.459
NC_035087.1	56591590	.	G	A	.	.	MAF_INRAE=10.833
NC_035087.1	56591845	.	C	A	.	.	MAF_INRAE=43.038;MAF_USDA=18.824
NC_035087.1	56591846	.	G	A	.	.	MAF_USDA=1.639
NC_035087.1	56591896	.	C	T	.	.	MAF_INRAE=15.19;MAF_USDA=45.294
NC_035087.1	56591950	.	A	G	.	.	MAF_USDA=15.882
NC_035087.1	56591983	.	G	A	.	.	MAF_USDA=1.639
NC_035087.1	56592069	.	T	C	.	.	MAF_USDA=3.279
NC_035087.1	56592074	.	G	A	.	.	MAF_INRAE=24.684;MAF_USDA=22.941
NC_035087.1	56592136	.	G	T	.	.	MAF_INRAE=12.5;MAF_USDA=19.412
NC_035087.1	56592144	.	G	A	.	.	MAF_USDA=10.0
NC_035087.1	56592149	.	G	A	.	.	MAF_INRAE=12.5;MAF_USDA=4.118
NC_035087.1	56592207	.	A	G	.	.	MAF_INRAE=17.722;MAF_USDA=12.941
NC_035087.1	56592253	.	C	T	.	.	MAF_USDA=6.471
NC_035087.1	56592271	.	A	T	.	.	MAF_INRAE=15.19;MAF_USDA=8.235
NC_035087.1	56592293	.	A	G	.	.	MAF_USDA=4.918
NC_035087.1	56592389	.	G	A	.	.	MAF_USDA=4.706
NC_035087.1	56592436	.	C	T	.	.	MAF_INRAE=6.329;MAF_USDA=2.941
NC_035087.1	56592521	.	A	C	.	.	MAF_USDA=10.417
NC_035087.1	56592564	.	T	A	.	.	MAF_USDA=4.118
NC_035087.1	56592565	.	G	A	.	.	MAF_INRAE=31.579;MAF_USDA=12.941
NC_035087.1	56592641	.	C	A	.	.	MAF_INRAE=48.734;MAF_USDA=14.706
NC_035087.1	56592695	.	A	T	.	.	MAF_USDA=8.197
NC_035087.1	56592706	.	G	A	.	.	MAF_USDA=4.098
NC_035087.1	56592740	.	C	A	.	.	MAF_USDA=4.706
NC_035087.1	56592881	.	G	A	.	.	MAF_USDA=1.639
NC_035087.1	56592930	.	C	G	.	.	MAF_USDA=6.557
NC_035087.1	56592937	.	T	C	.	.	MAF_INRAE=15.19;MAF_USDA=38.824
NC_035087.1	56593133	.	T	A	.	.	MAF_INRAE=6.329;MAF_USDA=5.882
NC_035087.1	56593216	.	C	T	.	.	MAF_USDA=4.118
NC_035087.1	56593370	.	A	C	.	.	MAF_INRAE=10.526;MAF_USDA=2.941
NC_035087.1	56593515	.	T	G	.	.	MAF_INRAE=5.696;MAF_USDA=5.882
NC_035087.1	56593584	.	T	G	.	.	MAF_USDA=4.098
NC_035087.1	56593730	.	G	A	.	.	MAF_USDA=1.639
NC_035087.1	56593839	.	A	T	.	.	MAF_INRAE=5.696;MAF_USDA=5.882
NC_035087.1	56593865	.	C	T	.	.	MAF_INRAE=15.19;MAF_USDA=40.0
NC_035087.1	56593969	.	A	C	.	.	MAF_USDA=4.167
NC_035087.1	56593980	.	G	A	.	.	MAF_INRAE=5.696;MAF_USDA=6.471
NC_035087.1	56593989	.	T	G	.	.	MAF_USDA=3.279
NC_035087.1	56593998	.	G	T	.	.	MAF_INRAE=5.696;MAF_USDA=6.471
NC_035087.1	56594011	.	A	G	.	.	MAF_INRAE=1.667
NC_035087.1	56594085	.	T	G	.	.	MAF_INRAE=5.696;MAF_USDA=7.059
NC_035087.1	56594115	.	T	A	.	.	MAF_USDA=4.118
NC_035087.1	56594163	.	T	G	.	.	MAF_INRAE=5.696;MAF_USDA=6.471
NC_035087.1	56594252	.	T	C	.	.	MAF_USDA=5.738
NC_035087.1	56594348	.	G	A	.	.	MAF_USDA=4.118
NC_035087.1	56594369	.	G	T	.	.	MAF_INRAE=11.667;MAF_USDA=2.353
NC_035087.1	56594506	.	G	A	.	.	MAF_INRAE=4.167;MAF_USDA=7.5
NC_035087.1	56594526	.	G	T	.	.	MAF_INRAE=5.696;MAF_USDA=7.059
NC_035087.1	56594676	.	A	G	.	.	MAF_USDA=5.738
NC_035087.1	56594715	.	A	G	.	.	MAF_INRAE=1.667
NC_035087.1	56594747	.	G	T	.	.	MAF_INRAE=5.696;MAF_USDA=6.471
NC_035087.1	56594760	.	G	T	.	.	MAF_INRAE=5.696;MAF_USDA=6.471
NC_035087.1	56594775	.	T	A	.	.	MAF_USDA=5.738
NC_035087.1	56594809	.	C	T	.	.	MAF_INRAE=5.696;MAF_USDA=2.941
NC_035087.1	56594836	.	C	T	.	.	MAF_USDA=4.706
NC_035087.1	56594889	.	G	T	.	.	MAF_USDA=1.639
NC_035087.1	56594908	.	A	G	.	.	MAF_USDA=9.412
NC_035087.1	56594920	.	A	T	.	.	MAF_USDA=10.588
NC_035087.1	56595033	.	T	A	.	.	MAF_INRAE=5.696;MAF_USDA=6.471
NC_035087.1	56595054	.	C	T	.	.	MAF_INRAE=5.696;MAF_USDA=7.059
NC_035087.1	56595062	.	A	C	.	.	MAF_USDA=4.706
NC_035087.1	56595089	.	A	C	.	.	MAF_USDA=1.639
NC_035087.1	56595100	.	C	T	.	.	MAF_INRAE=5.696;MAF_USDA=7.059
NC_035087.1	56595240	.	G	C	.	.	MAF_INRAE=12.5;MAF_USDA=2.083
NC_035087.1	56595263	.	G	A	.	.	MAF_USDA=1.639
NC_035087.1	56595285	.	G	C	.	.	MAF_USDA=1.639
NC_035087.1	56595310	.	G	C	.	.	MAF_USDA=18.75
NC_035087.1	56595441	.	T	A	.	.	MAF_USDA=1.639
NC_035087.1	56595603	.	C	G	.	.	MAF_INRAE=12.5;MAF_USDA=2.353
NC_035087.1	56595704	.	C	T	.	.	MAF_USDA=5.738
NC_035087.1	56595758	.	G	T	.	.	MAF_USDA=3.529
NC_035087.1	56595851	.	C	A	.	.	MAF_INRAE=12.5;MAF_USDA=1.765
NC_035087.1	56595864	.	C	A	.	.	MAF_INRAE=12.5;MAF_USDA=1.765
NC_035087.1	56595867	.	A	C	.	.	MAF_INRAE=12.5;MAF_USDA=1.765
NC_035087.1	56595904	.	G	C	.	.	MAF_USDA=5.882
NC_035087.1	56595954	.	T	A	.	.	MAF_INRAE=9.494
NC_035087.1	56595975	.	G	T	.	.	MAF_INRAE=12.5;MAF_USDA=1.765
NC_035087.1	56595983	.	G	A	.	.	MAF_INRAE=46.835;MAF_USDA=15.294
NC_035087.1	56596033	.	G	A	.	.	MAF_USDA=4.098
NC_035087.1	56596167	.	C	T	.	.	MAF_INRAE=5.696;MAF_USDA=5.882
NC_035087.1	56596179	.	T	C	.	.	MAF_USDA=2.459
NC_035087.1	56596326	.	C	T	.	.	MAF_INRAE=13.291
NC_035087.1	56596519	.	C	T	.	.	MAF_INRAE=12.5;MAF_USDA=2.353
NC_035087.1	56596533	.	A	G	.	.	MAF_USDA=10.417
NC_035087.1	56596588	.	G	A	.	.	MAF_USDA=7.059
NC_035087.1	56596694	.	T	A	.	.	MAF_INRAE=12.5;MAF_USDA=2.353
NC_035087.1	56596700	.	C	T	.	.	MAF_INRAE=12.5;MAF_USDA=2.353
NC_035087.1	56596721	.	T	C	.	.	MAF_USDA=1.639
NC_035087.1	56596944	.	C	T	.	.	MAF_USDA=9.412
NC_035087.1	56596960	.	C	A	.	.	MAF_INRAE=10.526
NC_035087.1	56596971	.	T	C	.	.	MAF_INRAE=12.5;MAF_USDA=1.765
NC_035087.1	56596977	.	C	T	.	.	MAF_USDA=2.459
NC_035087.1	56596984	.	G	A	.	.	MAF_INRAE=10.526
NC_035087.1	56597227	.	C	T	.	.	MAF_INRAE=4.167;MAF_USDA=7.377
NC_035087.1	56597249	.	G	A	.	.	MAF_INRAE=47.468;MAF_USDA=15.882
NC_035087.1	56597293	.	C	T	.	.	MAF_USDA=18.75
NC_035087.1	56597296	.	T	C	.	.	MAF_INRAE=6.329;MAF_USDA=32.353
NC_035087.1	56597306	.	G	A	.	.	MAF_USDA=6.471
NC_035087.1	56597462	.	A	T	.	.	MAF_INRAE=46.835;MAF_USDA=14.118
NC_035087.1	56597615	.	A	G	.	.	MAF_USDA=1.639
NC_035087.1	56597619	.	T	C	.	.	MAF_INRAE=12.025;MAF_USDA=2.459
NC_035087.1	56597627	.	T	G	.	.	MAF_INRAE=12.025;MAF_USDA=2.459
NC_035087.1	56597638	.	C	A	.	.	MAF_INRAE=10.833
NC_035087.1	56597668	.	C	A	.	.	MAF_INRAE=12.025;MAF_USDA=2.459
NC_035087.1	56597708	.	C	T	.	.	MAF_USDA=2.459
NC_035087.1	56597734	.	A	G	.	.	MAF_INRAE=12.658;MAF_USDA=2.459
NC_035087.1	56597794	.	T	A	.	.	MAF_USDA=8.235
NC_035087.1	56597795	.	T	G	.	.	MAF_INRAE=27.215;MAF_USDA=34.118
NC_035087.1	56597796	.	T	A	.	.	MAF_INRAE=10.833;MAF_USDA=4.706
NC_035087.1	56597797	.	A	T	.	.	MAF_USDA=10.588
NC_035087.1	56597798	.	A	T	.	.	MAF_USDA=6.471
NC_035087.1	56597805	.	A	T	.	.	MAF_USDA=4.098
NC_035087.1	56597833	.	C	T	.	.	MAF_USDA=1.639
NC_035087.1	56597932	.	G	T	.	.	MAF_INRAE=12.5;MAF_USDA=2.083
NC_035087.1	56598004	.	T	C	.	.	MAF_USDA=18.824
NC_035087.1	56598016	.	A	C	.	.	MAF_USDA=10.0
NC_035087.1	56598054	.	C	T	.	.	MAF_USDA=5.882
NC_035087.1	56598120	.	C	A	.	.	MAF_INRAE=31.667;MAF_USDA=31.25
NC_035087.1	56598196	.	A	G	.	.	MAF_USDA=2.941
NC_035087.1	56598202	.	G	A	.	.	MAF_USDA=3.279
NC_035087.1	56598279	.	G	T	.	.	MAF_INRAE=34.81;MAF_USDA=47.647
NC_035087.1	56598322	.	C	T	.	.	MAF_INRAE=5.696;MAF_USDA=2.459
NC_035087.1	56598394	.	A	G	.	.	MAF_USDA=1.639
NC_035087.1	56598512	.	A	G	.	.	MAF_INRAE=13.291;MAF_USDA=1.639
NC_035087.1	56598539	.	G	T	.	.	MAF_INRAE=13.291;MAF_USDA=1.639
NC_035087.1	56598601	.	G	A	.	.	MAF_USDA=3.279
NC_035087.1	56598635	.	A	C	.	.	MAF_INRAE=17.5;MAF_USDA=45.833
NC_035087.1	56598649	.	A	C	.	.	MAF_USDA=1.639
NC_035087.1	56598716	.	CACG	CACT	.	.	MAF_USDA=4.167
NC_035087.1	56598759	.	T	C	.	.	MAF_USDA=2.083
NC_035087.1	56598867	.	T	G	.	.	MAF_INRAE=22.785;MAF_USDA=29.412
NC_035087.1	56599008	.	T	A	.	.	MAF_USDA=16.471
NC_035087.1	56599093	.	A	C	.	.	MAF_USDA=4.098
NC_035087.1	56599251	.	C	T	.	.	MAF_USDA=2.459
NC_035087.1	56599374	.	T	G	.	.	MAF_USDA=8.824
NC_035087.1	56599377	.	G	C	.	.	MAF_INRAE=5.696;MAF_USDA=2.941
NC_035087.1	56599402	.	T	G	.	.	MAF_USDA=3.279
NC_035087.1	56599405	.	A	G	.	.	MAF_INRAE=31.667;MAF_USDA=28.824
NC_035087.1	56599406	.	G	A	.	.	MAF_USDA=6.471
NC_035087.1	56599436	.	G	T	.	.	MAF_USDA=12.941
NC_035087.1	56599461	.	G	A	.	.	MAF_USDA=3.279
NC_035087.1	56599462	.	A	G	.	.	MAF_USDA=3.279
NC_035087.1	56599463	.	C	A	.	.	MAF_INRAE=12.658;MAF_USDA=13.529
NC_035087.1	56599504	.	C	A	.	.	MAF_USDA=4.118
NC_035087.1	56599532	.	C	A	.	.	MAF_INRAE=6.329;MAF_USDA=4.918
NC_035087.1	56599538	.	C	T	.	.	MAF_USDA=4.118
NC_035087.1	56599591	.	G	A	.	.	MAF_INRAE=17.722;MAF_USDA=11.176
NC_035087.1	56599604	.	G	A	.	.	MAF_INRAE=6.329;MAF_USDA=4.918
NC_035087.1	56599623	.	C	T	.	.	MAF_USDA=8.235
NC_035087.1	56599624	.	G	A	.	.	MAF_USDA=25.0
NC_035087.1	56599651	.	C	T	.	.	MAF_USDA=3.529
NC_035087.1	56599688	.	C	T	.	.	MAF_USDA=12.941
NC_035087.1	56599735	.	C	A	.	.	MAF_INRAE=46.835;MAF_USDA=31.25
NC_035087.1	56599820	.	T	C	.	.	MAF_INRAE=46.835;MAF_USDA=41.667
NC_035087.1	56599821	.	C	A	.	.	MAF_INRAE=4.167;MAF_USDA=6.557
NC_035087.1	56599839	.	A	T	.	.	MAF_INRAE=4.167;MAF_USDA=7.377
NC_035087.1	56599849	.	C	T	.	.	MAF_INRAE=25.949;MAF_USDA=47.647
NC_035087.1	56599850	.	G	A	.	.	MAF_USDA=4.918
NC_035087.1	56599867	.	G	A	.	.	MAF_USDA=4.918
NC_035087.1	56599942	.	G	A	.	.	MAF_USDA=8.824
NC_035087.1	56599955	.	A	T	.	.	MAF_USDA=2.459
NC_035087.1	56600066	.	C	A	.	.	MAF_INRAE=10.526
NC_035087.1	56600220	.	C	G	.	.	MAF_USDA=11.176
NC_035087.1	56600241	.	A	C	.	.	MAF_INRAE=15.19;MAF_USDA=12.353
NC_035087.1	56600328	.	T	A	.	.	MAF_USDA=10.417
NC_035087.1	56600359	.	C	A	.	.	MAF_USDA=6.25
NC_035087.1	56600361	.	C	T	.	.	MAF_INRAE=15.823;MAF_USDA=14.706
NC_035087.1	56600417	.	A	C	.	.	MAF_USDA=2.459
NC_035087.1	56600418	.	C	T	.	.	MAF_USDA=7.059
NC_035087.1	56600444	.	T	G	.	.	MAF_INRAE=24.051;MAF_USDA=47.059
NC_035087.1	56600474	.	A	C	.	.	MAF_INRAE=30.38;MAF_USDA=7.059
NC_035087.1	56600494	.	T	C	.	.	MAF_USDA=1.639
NC_035087.1	56600596	.	T	C	.	.	MAF_USDA=4.918
NC_035087.1	56600703	.	T	C	.	.	MAF_INRAE=10.526;MAF_USDA=8.235
NC_035087.1	56600730	.	A	G	.	.	MAF_INRAE=20.0
NC_035087.1	56600759	.	G	A	.	.	MAF_INRAE=10.526
NC_035087.1	56600777	.	G	A	.	.	MAF_INRAE=1.667;MAF_USDA=9.412
NC_035087.1	56600911	.	T	G	.	.	MAF_USDA=3.279
NC_035087.1	56601170	.	C	T	.	.	MAF_USDA=5.882
NC_035087.1	56601229	.	C	A	.	.	MAF_INRAE=21.519;MAF_USDA=30.0
NC_035087.1	56601273	.	A	T	.	.	MAF_INRAE=9.494;MAF_USDA=2.459
NC_035087.1	56601285	.	A	C	.	.	MAF_USDA=1.639
NC_035087.1	56601389	.	C	T	.	.	MAF_INRAE=9.494;MAF_USDA=1.639
NC_035087.1	56601498	.	A	C	.	.	MAF_INRAE=6.962;MAF_USDA=14.706
NC_035087.1	56601656	.	C	T	.	.	MAF_USDA=4.118
NC_035087.1	56601667	.	C	A	.	.	MAF_USDA=1.639
NC_035087.1	56601750	.	C	T	.	.	MAF_INRAE=5.063;MAF_USDA=2.353
NC_035087.1	56601896	.	C	T	.	.	MAF_INRAE=5.696;MAF_USDA=2.941
NC_035087.1	56601941	.	C	T	.	.	MAF_INRAE=37.975;MAF_USDA=10.0
NC_035087.1	56602049	.	G	A	.	.	MAF_USDA=3.529
NC_035087.1	56602121	.	G	A	.	.	MAF_USDA=10.417
NC_035087.1	56602615	.	G	A	.	.	MAF_USDA=2.459
NC_035087.1	56602623	.	G	T	.	.	MAF_USDA=2.459
NC_035087.1	56602684	.	G	A	.	.	MAF_USDA=2.459
NC_035087.1	56602886	.	A	G	.	.	MAF_INRAE=5.696;MAF_USDA=2.459
NC_035087.1	56603074	.	G	C	.	.	MAF_USDA=7.059
NC_035087.1	56603193	.	C	T	.	.	MAF_INRAE=9.494;MAF_USDA=2.459
NC_035087.1	56603257	.	T	C	.	.	MAF_INRAE=5.063
NC_035087.1	56603327	.	G	T	.	.	MAF_USDA=4.918
NC_035087.1	56603347	.	T	G	.	.	MAF_INRAE=49.367;MAF_USDA=16.471
NC_035087.1	56603442	.	C	T	.	.	MAF_USDA=1.639
NC_035087.1	56603484	.	C	A	.	.	MAF_USDA=3.279
NC_035087.1	56603672	.	C	T	.	.	MAF_INRAE=48.734;MAF_USDA=16.471
NC_035087.1	56603681	.	A	G	.	.	MAF_INRAE=13.291;MAF_USDA=22.353
NC_035087.1	56603783	.	G	T	.	.	MAF_INRAE=43.671;MAF_USDA=30.588
NC_035087.1	56603839	.	A	T	.	.	MAF_USDA=10.417
NC_035087.1	56603893	.	C	T	.	.	MAF_INRAE=48.734
NC_035087.1	56603954	.	C	T	.	.	MAF_USDA=1.639
NC_035087.1	56603956	.	C	T	.	.	MAF_USDA=7.059
NC_035087.1	56604008	.	G	A	.	.	MAF_INRAE=5.696;MAF_USDA=2.941
NC_035087.1	56604129	.	G	C	.	.	MAF_USDA=1.639
NC_035087.1	56604468	.	C	A	.	.	MAF_USDA=1.639
NC_035087.1	56604581	.	C	A	.	.	MAF_INRAE=21.053;MAF_USDA=18.824
NC_035087.1	56604648	.	G	A	.	.	MAF_INRAE=21.053;MAF_USDA=26.471
NC_035087.1	56604679	.	T	G	.	.	MAF_INRAE=21.053;MAF_USDA=18.235
NC_035087.1	56604833	.	C	T	.	.	MAF_INRAE=21.053;MAF_USDA=25.294
NC_035087.1	56604974	.	A	C	.	.	MAF_INRAE=21.053;MAF_USDA=26.471
NC_035087.1	56605097	.	G	T	.	.	MAF_USDA=10.588
NC_035087.1	56605206	.	G	A	.	.	MAF_INRAE=15.789
NC_035087.1	56605234	.	G	T	.	.	MAF_INRAE=26.316;MAF_USDA=6.25
NC_035087.1	56605238	.	G	T	.	.	MAF_USDA=10.417
NC_035087.1	56605257	.	G	A	.	.	MAF_USDA=7.738
NC_035087.1	56605330	.	G	A	.	.	MAF_USDA=7.647
NC_035087.1	56605357	.	A	T	.	.	MAF_INRAE=10.833
NC_035087.1	56605394	.	G	A	.	.	MAF_INRAE=48.734;MAF_USDA=16.471
NC_035087.1	56605502	.	G	A	.	.	MAF_INRAE=48.734;MAF_USDA=29.167
NC_035087.1	56605525	.	G	A	.	.	MAF_INRAE=10.526;MAF_USDA=6.25
NC_035087.1	56605547	.	C	A	.	.	MAF_USDA=7.377
NC_035087.1	56605552	.	A	G	.	.	MAF_USDA=1.639
NC_035087.1	56605600	.	C	T	.	.	MAF_USDA=3.279
NC_035087.1	56605601	.	G	T	.	.	MAF_INRAE=9.494;MAF_USDA=3.279
NC_035087.1	56605602	.	C	T	.	.	MAF_INRAE=9.167;MAF_USDA=3.279
NC_035087.1	56605685	.	G	T	.	.	MAF_USDA=7.647
NC_035087.1	56605854	.	C	T	.	.	MAF_USDA=2.941
NC_035087.1	56605973	.	CAA	CAT	.	.	MAF_USDA=10.417
NC_035087.1	56606005	.	A	G	.	.	MAF_INRAE=21.053;MAF_USDA=27.059
NC_035087.1	56606016	.	T	G	.	.	MAF_USDA=2.941
NC_035087.1	56606147	.	T	A	.	.	MAF_USDA=6.471
NC_035087.1	56606158	.	A	G	.	.	MAF_USDA=3.529
NC_035087.1	56606193	.	A	T	.	.	MAF_USDA=5.294
NC_035087.1	56606202	.	C	T	.	.	MAF_USDA=1.639
NC_035087.1	56606213	.	G	T	.	.	MAF_USDA=4.918
NC_035087.1	56606263	.	G	C	.	.	MAF_USDA=1.639
NC_035087.1	56606265	.	G	T	.	.	MAF_INRAE=21.053;MAF_USDA=25.882
NC_035087.1	56606287	.	C	T	.	.	MAF_INRAE=4.167;MAF_USDA=7.377
NC_035087.1	56606631	.	A	C	.	.	MAF_USDA=15.294
NC_035087.1	56606674	.	G	A	.	.	MAF_INRAE=7.5;MAF_USDA=3.529
NC_035087.1	56606682	.	T	C	.	.	MAF_INRAE=29.747;MAF_USDA=4.118
NC_035087.1	56606693	.	T	G	.	.	MAF_USDA=1.639
NC_035087.1	56606726	.	C	T	.	.	MAF_INRAE=25.949;MAF_USDA=46.471
NC_035087.1	56606742	.	C	T	.	.	MAF_INRAE=5.063;MAF_USDA=1.176
NC_035087.1	56606824	.	C	T	.	.	MAF_USDA=4.118
NC_035087.1	56606875	.	C	T	.	.	MAF_USDA=7.647
NC_035087.1	56606904	.	C	A	.	.	MAF_USDA=5.294
NC_035087.1	56606908	.	A	C	.	.	MAF_USDA=4.706
NC_035087.1	56606909	.	C	A	.	.	MAF_USDA=4.706
NC_035087.1	56606914	.	T	A	.	.	MAF_USDA=4.706
NC_035087.1	56606936	.	A	G	.	.	MAF_INRAE=5.696;MAF_USDA=3.529
NC_035087.1	56606937	.	G	A	.	.	MAF_USDA=4.706
NC_035087.1	56606959	.	A	G	.	.	MAF_USDA=20.833
NC_035087.1	56606960	.	A	T	.	.	MAF_USDA=20.833
NC_035087.1	56606971	.	A	C	.	.	MAF_INRAE=40.0
NC_035087.1	56606993	.	G	A	.	.	MAF_USDA=1.639
NC_035087.1	56607106	.	A	T	.	.	MAF_USDA=50.0
NC_035087.1	56607138	.	C	T	.	.	MAF_INRAE=10.833;MAF_USDA=8.235
NC_035087.1	56607177	.	G	A	.	.	MAF_USDA=10.0
NC_035087.1	56607254	.	T	C	.	.	MAF_INRAE=9.494;MAF_USDA=2.459
NC_035087.1	56607379	.	A	G	.	.	MAF_USDA=5.882
NC_035087.1	56607463	.	G	A	.	.	MAF_INRAE=15.823
NC_035087.1	56607477	.	G	A	.	.	MAF_USDA=3.279
NC_035087.1	56607509	.	T	C	.	.	MAF_USDA=7.059
NC_035087.1	56607530	.	G	A	.	.	MAF_INRAE=6.667;MAF_USDA=3.279
NC_035087.1	56607784	.	G	A	.	.	MAF_USDA=1.639
NC_035087.1	56607786	.	T	C	.	.	MAF_USDA=4.098
NC_035087.1	56607794	.	C	T	.	.	MAF_INRAE=33.544;MAF_USDA=12.353
NC_035087.1	56607892	.	T	G	.	.	MAF_INRAE=12.025;MAF_USDA=39.412
NC_035087.1	56607945	.	C	T	.	.	MAF_INRAE=6.667;MAF_USDA=3.279
NC_035087.1	56608033	.	C	T	.	.	MAF_INRAE=5.063;MAF_USDA=1.176
NC_035087.1	56608087	.	C	T	.	.	MAF_INRAE=3.333;MAF_USDA=15.294
NC_035087.1	56608089	.	G	A	.	.	MAF_USDA=4.706
NC_035087.1	56608105	.	C	A	.	.	MAF_USDA=15.882
NC_035087.1	56608230	.	C	T	.	.	MAF_USDA=4.098
NC_035087.1	56608474	.	G	T	.	.	MAF_INRAE=5.263;MAF_USDA=4.118
NC_035087.1	56608521	.	C	T	.	.	MAF_INRAE=12.025;MAF_USDA=42.941
NC_035087.1	56608581	.	G	A	.	.	MAF_USDA=17.262
NC_035087.1	56608587	.	A	G	.	.	MAF_USDA=7.738
NC_035087.1	56608603	.	G	A	.	.	MAF_USDA=1.639
NC_035087.1	56608639	.	A	C	.	.	MAF_INRAE=10.127;MAF_USDA=7.647
NC_035087.1	56608649	.	A	T	.	.	MAF_INRAE=12.658;MAF_USDA=42.941
NC_035087.1	56608735	.	G	T	.	.	MAF_INRAE=10.127;MAF_USDA=7.059
NC_035087.1	56608767	.	A	C	.	.	MAF_INRAE=12.658;MAF_USDA=43.529
NC_035087.1	56608788	.	A	G	.	.	MAF_INRAE=10.127;MAF_USDA=6.471
NC_035087.1	56608868	.	G	A	.	.	MAF_INRAE=45.833;MAF_USDA=22.353
NC_035087.1	56608887	.	T	G	.	.	MAF_INRAE=42.405;MAF_USDA=22.353
NC_035087.1	56608893	.	G	T	.	.	MAF_USDA=9.016
NC_035087.1	56608894	.	C	A	.	.	MAF_INRAE=42.405;MAF_USDA=20.588
NC_035087.1	56608896	.	C	G	.	.	MAF_USDA=2.459
NC_035087.1	56608908	.	A	G	.	.	MAF_INRAE=44.937;MAF_USDA=21.765
NC_035087.1	56608909	.	G	A	.	.	MAF_USDA=7.059
NC_035087.1	56608913	.	T	A	.	.	MAF_INRAE=10.127;MAF_USDA=7.647
NC_035087.1	56608926	.	G	C	.	.	MAF_USDA=2.459
NC_035087.1	56608934	.	T	G	.	.	MAF_INRAE=44.304;MAF_USDA=18.824
NC_035087.1	56608985	.	T	C	.	.	MAF_INRAE=9.494;MAF_USDA=6.471
NC_035087.1	56608993	.	G	A	.	.	MAF_INRAE=9.494;MAF_USDA=6.471
NC_035087.1	56608995	.	C	T	.	.	MAF_INRAE=7.5;MAF_USDA=6.471
NC_035087.1	56609002	.	G	A	.	.	MAF_INRAE=9.494;MAF_USDA=6.471
NC_035087.1	56609007	.	T	A	.	.	MAF_INRAE=9.494;MAF_USDA=6.471
NC_035087.1	56609211	.	G	A	.	.	MAF_INRAE=10.127;MAF_USDA=7.647
NC_035087.1	56609217	.	A	G	.	.	MAF_USDA=1.639
NC_035087.1	56609225	.	G	T	.	.	MAF_USDA=1.639
NC_035087.1	56609371	.	G	A	.	.	MAF_INRAE=7.595
NC_035087.1	56609450	.	A	T	.	.	MAF_INRAE=10.833;MAF_USDA=4.098
NC_035087.1	56609473	.	A	G	.	.	MAF_INRAE=12.658;MAF_USDA=10.417
NC_035087.1	56609576	.	T	G	.	.	MAF_USDA=2.459
NC_035087.1	56609640	.	A	G	.	.	MAF_INRAE=5.063
NC_035087.1	56609643	.	G	A	.	.	MAF_USDA=3.279
NC_035087.1	56609689	.	A	G	.	.	MAF_INRAE=5.696;MAF_USDA=7.059
NC_035087.1	56609691	.	G	A	.	.	MAF_INRAE=10.833;MAF_USDA=13.529
NC_035087.1	56609793	.	G	T	.	.	MAF_INRAE=12.658;MAF_USDA=11.765
NC_035087.1	56609976	.	C	T	.	.	MAF_USDA=1.639
NC_035087.1	56609988	.	C	G	.	.	MAF_INRAE=15.823
NC_035087.1	56610039	.	T	C	.	.	MAF_INRAE=9.494;MAF_USDA=2.459
NC_035087.1	56610083	.	G	A	.	.	MAF_USDA=3.279
NC_035087.1	56610155	.	A	G	.	.	MAF_USDA=20.833
NC_035087.1	56610168	.	C	T	.	.	MAF_USDA=22.917
NC_035087.1	56610178	.	C	T	.	.	MAF_INRAE=7.5;MAF_USDA=8.333
NC_035087.1	56610185	.	C	T	.	.	MAF_USDA=4.167
NC_035087.1	56610224	.	T	G	.	.	MAF_INRAE=29.167
NC_035087.1	56610244	.	T	G	.	.	MAF_INRAE=6.667
NC_035087.1	56610246	.	C	T	.	.	MAF_INRAE=6.667
NC_035087.1	56610254	.	A	C	.	.	MAF_INRAE=6.667
NC_035087.1	56610261	.	G	A	.	.	MAF_INRAE=6.667;MAF_USDA=35.417
NC_035087.1	56610294	.	A	T	.	.	MAF_INRAE=2.5
NC_035087.1	56610299	.	G	A	.	.	MAF_INRAE=38.333;MAF_USDA=35.417
NC_035087.1	56610337	.	G	A	.	.	MAF_USDA=24.706
NC_035087.1	56610338	.	G	T	.	.	MAF_USDA=1.639
NC_035087.1	56610413	.	G	A	.	.	MAF_INRAE=40.0;MAF_USDA=35.417
NC_035087.1	56610420	.	C	T	.	.	MAF_INRAE=7.5;MAF_USDA=8.333
NC_035087.1	56610430	.	T	C	.	.	MAF_USDA=14.583
NC_035087.1	56610432	.	T	A	.	.	MAF_USDA=14.583
NC_035087.1	56610436	.	G	A	.	.	MAF_USDA=14.706
NC_035087.1	56610439	.	T	G	.	.	MAF_USDA=14.706
NC_035087.1	56610440	.	T	C	.	.	MAF_USDA=14.706
NC_035087.1	56610453	.	A	G	.	.	MAF_USDA=1.639
NC_035087.1	56610480	.	C	A	.	.	MAF_INRAE=7.5;MAF_USDA=3.529
NC_035087.1	56610527	.	T	C	.	.	MAF_INRAE=26.667;MAF_USDA=26.471
NC_035087.1	56610558	.	C	G	.	.	MAF_USDA=12.5
NC_035087.1	56610567	.	C	T	.	.	MAF_USDA=3.279
NC_035087.1	56610584	.	G	A	.	.	MAF_USDA=10.417
NC_035087.1	56610609	.	C	A	.	.	MAF_USDA=2.459
NC_035087.1	56610740	.	A	G	.	.	MAF_USDA=1.639
NC_035087.1	56610751	.	C	A	.	.	MAF_INRAE=6.667;MAF_USDA=1.639
NC_035087.1	56610767	.	C	T	.	.	MAF_USDA=20.0
NC_035087.1	56610819	.	G	T	.	.	MAF_USDA=14.583
NC_035087.1	56610829	.	A	G	.	.	MAF_USDA=14.583
NC_035087.1	56610833	.	C	G	.	.	MAF_USDA=12.5
NC_035087.1	56610838	.	T	C	.	.	MAF_USDA=14.583
NC_035087.1	56610841	.	T	C	.	.	MAF_USDA=14.583
NC_035087.1	56610847	.	A	T	.	.	MAF_INRAE=5.696;MAF_USDA=2.941
NC_035087.1	56610852	.	C	A	.	.	MAF_USDA=14.583
NC_035087.1	56610855	.	C	A	.	.	MAF_USDA=14.583
NC_035087.1	56610901	.	G	A	.	.	MAF_INRAE=24.684;MAF_USDA=32.941
NC_035087.1	56610909	.	G	T	.	.	MAF_INRAE=12.025;MAF_USDA=5.294
NC_035087.1	56611080	.	T	G	.	.	MAF_USDA=10.417
NC_035087.1	56611114	.	G	C	.	.	MAF_USDA=43.75
NC_035087.1	56611136	.	G	C	.	.	MAF_USDA=47.917
NC_035087.1	56611254	.	T	C	.	.	MAF_USDA=3.529
NC_035087.1	56611335	.	A	G	.	.	MAF_USDA=5.738
NC_035087.1	56611336	.	C	T	.	.	MAF_USDA=4.918
NC_035087.1	56611384	.	A	G	.	.	MAF_USDA=4.918
NC_035087.1	56611456	.	G	A	.	.	MAF_INRAE=37.342;MAF_USDA=8.333
NC_035087.1	56611525	.	T	G	.	.	MAF_INRAE=5.696
NC_035087.1	56611696	.	G	A	.	.	MAF_INRAE=15.823
NC_035087.1	56611917	.	A	G	.	.	MAF_INRAE=27.848
NC_035087.1	56611987	.	C	T	.	.	MAF_USDA=2.459
NC_035087.1	56612003	.	A	T	.	.	MAF_INRAE=4.167;MAF_USDA=22.353
NC_035087.1	56612091	.	T	C	.	.	MAF_INRAE=10.833
NC_035087.1	56612117	.	T	C	.	.	MAF_USDA=6.471
NC_035087.1	56612142	.	A	G	.	.	MAF_INRAE=15.789;MAF_USDA=20.588
NC_035087.1	56612149	.	A	G	.	.	MAF_INRAE=7.5;MAF_USDA=3.529
NC_035087.1	56612221	.	G	A	.	.	MAF_INRAE=3.333;MAF_USDA=9.836
NC_035087.1	56612264	.	C	T	.	.	MAF_INRAE=27.848;MAF_USDA=25.294
NC_035087.1	56612598	.	C	A	.	.	MAF_USDA=10.417
NC_035087.1	56612610	.	G	A	.	.	MAF_INRAE=5.696;MAF_USDA=2.353
NC_035087.1	56612726	.	C	T	.	.	MAF_INRAE=5.063;MAF_USDA=20.588
NC_035087.1	56612727	.	T	C	.	.	MAF_INRAE=6.667;MAF_USDA=19.412
NC_035087.1	56613009	.	G	T	.	.	MAF_USDA=20.588
NC_035087.1	56613675	.	C	T	.	.	MAF_INRAE=6.329;MAF_USDA=2.941
NC_035087.1	56613684	.	C	T	.	.	MAF_INRAE=5.063
NC_035087.1	56613822	.	C	T	.	.	MAF_INRAE=37.975;MAF_USDA=4.706
NC_035087.1	56613823	.	G	T	.	.	MAF_INRAE=4.167;MAF_USDA=12.295
NC_035087.1	56613985	.	G	A	.	.	MAF_USDA=17.262
NC_035087.1	56614020	.	C	T	.	.	MAF_USDA=1.639
NC_035087.1	56614036	.	C	T	.	.	MAF_INRAE=27.848;MAF_USDA=24.118
NC_035087.1	56614274	.	C	T	.	.	MAF_INRAE=41.139;MAF_USDA=26.471
NC_035087.1	56614279	.	A	G	.	.	MAF_INRAE=6.667;MAF_USDA=18.235
NC_035087.1	56614551	.	G	A	.	.	MAF_USDA=4.098
NC_035087.1	56614570	.	T	G	.	.	MAF_INRAE=10.833;MAF_USDA=3.529
NC_035087.1	56614577	.	T	G	.	.	MAF_INRAE=38.608;MAF_USDA=37.647
NC_035087.1	56614584	.	T	A	.	.	MAF_USDA=3.279
NC_035087.1	56614585	.	C	T	.	.	MAF_USDA=3.279
NC_035087.1	56614604	.	G	A	.	.	MAF_INRAE=5.063;MAF_USDA=1.176
NC_035087.1	56614606	.	A	G	.	.	MAF_USDA=17.647
NC_035087.1	56614643	.	A	G	.	.	MAF_USDA=4.098
NC_035087.1	56614687	.	T	C	.	.	MAF_INRAE=21.519;MAF_USDA=15.294
NC_035087.1	56614732	.	A	G	.	.	MAF_INRAE=5.063
NC_035087.1	56614757	.	G	T	.	.	MAF_USDA=1.639
NC_035087.1	56614941	.	A	G	.	.	MAF_INRAE=34.81;MAF_USDA=27.059
NC_035087.1	56614992	.	C	A	.	.	MAF_INRAE=37.975;MAF_USDA=4.118
NC_035087.1	56615007	.	C	T	.	.	MAF_USDA=1.639
NC_035087.1	56615016	.	C	A	.	.	MAF_INRAE=15.823
NC_035087.1	56615204	.	G	T	.	.	MAF_USDA=3.279
NC_035087.1	56615230	.	A	G	.	.	MAF_INRAE=6.667;MAF_USDA=13.934
NC_035087.1	56615307	.	C	G	.	.	MAF_USDA=4.098
NC_035087.1	56615359	.	C	A	.	.	MAF_USDA=3.279
NC_035087.1	56615360	.	A	G	.	.	MAF_USDA=4.098
NC_035087.1	56615518	.	C	T	.	.	MAF_USDA=3.529
NC_035087.1	56615851	.	A	T	.	.	MAF_INRAE=36.076;MAF_USDA=27.647
NC_035087.1	56615912	.	A	C	.	.	MAF_INRAE=6.667;MAF_USDA=16.471
NC_035087.1	56615971	.	T	C	.	.	MAF_INRAE=44.937
NC_035087.1	56616039	.	G	T	.	.	MAF_USDA=2.459
NC_035087.1	56616297	.	C	T	.	.	MAF_INRAE=5.696;MAF_USDA=7.647
NC_035087.1	56616463	.	C	A	.	.	MAF_USDA=1.639
NC_035087.1	56616491	.	G	A	.	.	MAF_INRAE=5.0;MAF_USDA=13.529
NC_035087.1	56616497	.	G	A	.	.	MAF_INRAE=25.949;MAF_USDA=14.118
NC_035087.1	56616590	.	G	T	.	.	MAF_USDA=4.098
NC_035087.1	56616597	.	A	C	.	.	MAF_INRAE=15.823
NC_035087.1	56616598	.	C	T	.	.	MAF_INRAE=12.5
NC_035087.1	56616652	.	T	G	.	.	MAF_INRAE=26.582;MAF_USDA=21.176
NC_035087.1	56616660	.	T	C	.	.	MAF_USDA=2.083
NC_035087.1	56616680	.	C	A	.	.	MAF_USDA=5.833
NC_035087.1	56616706	.	C	G	.	.	MAF_USDA=3.333
NC_035087.1	56616711	.	G	C	.	.	MAF_USDA=3.333
NC_035087.1	56617068	.	G	A	.	.	MAF_USDA=12.5
NC_035087.1	56617130	.	C	T	.	.	MAF_USDA=12.651
NC_035087.1	56617171	.	T	C	.	.	MAF_USDA=9.639
NC_035087.1	56617185	.	A	T	.	.	MAF_USDA=1.667
NC_035087.1	56617188	.	T	C	.	.	MAF_USDA=8.696
NC_035087.1	56617278	.	G	A	.	.	MAF_USDA=8.696
NC_035087.1	56617279	.	G	T	.	.	MAF_USDA=10.87
NC_035087.1	56617298	.	T	A	.	.	MAF_USDA=20.238
NC_035087.1	56617315	.	A	T	.	.	MAF_USDA=19.048
NC_035087.1	56617358	.	G	A	.	.	MAF_USDA=4.918
NC_035087.1	56617366	.	C	T	.	.	MAF_USDA=18.072
NC_035087.1	56617378	.	T	G	.	.	MAF_USDA=11.667
NC_035087.1	56618127	.	T	A	.	.	MAF_USDA=1.695
NC_035087.1	56618197	.	C	T	.	.	MAF_USDA=3.39
NC_035087.1	56618353	.	G	T	.	.	MAF_USDA=19.048
NC_035087.1	56618428	.	G	A	.	.	MAF_USDA=8.333
NC_035087.1	56618435	.	A	G	.	.	MAF_USDA=7.5
NC_035087.1	56618441	.	A	C	.	.	MAF_USDA=10.833
NC_035087.1	56618444	.	C	G	.	.	MAF_USDA=9.167
NC_035087.1	56618504	.	C	T	.	.	MAF_USDA=6.667
NC_035087.1	56619306	.	T	G	.	.	MAF_USDA=26.087
NC_035087.1	56619361	.	T	C	.	.	MAF_USDA=6.522
NC_035087.1	56619470	.	G	A	.	.	MAF_USDA=6.667
NC_035087.1	56619566	.	C	T	.	.	MAF_USDA=7.143
NC_035087.1	56619570	.	C	T	.	.	MAF_USDA=1.667
NC_035087.1	56619599	.	T	C	.	.	MAF_USDA=25.595
NC_035087.1	56619606	.	C	T	.	.	MAF_USDA=5.0
NC_035087.1	56619635	.	G	A	.	.	MAF_USDA=3.614
NC_035087.1	56619756	.	G	A	.	.	MAF_USDA=9.524
NC_035087.1	56619773	.	A	T	.	.	MAF_USDA=2.5
NC_035087.1	56619867	.	G	T	.	.	MAF_USDA=13.415
NC_035087.1	56619876	.	G	A	.	.	MAF_USDA=10.169
NC_035087.1	56619921	.	C	A	.	.	MAF_USDA=34.783
NC_035087.1	56620048	.	T	C	.	.	MAF_USDA=25.904
NC_035087.1	56620077	.	G	A	.	.	MAF_USDA=5.488
NC_035087.1	56620079	.	C	A	.	.	MAF_USDA=24.096
NC_035087.1	56620098	.	G	A	.	.	MAF_USDA=1.695
NC_035087.1	56620105	.	A	T	.	.	MAF_USDA=6.78
NC_035087.1	56620141	.	G	A	.	.	MAF_USDA=19.277
NC_035087.1	56620142	.	T	C	.	.	MAF_USDA=3.39
NC_035087.1	56620336	.	C	T	.	.	MAF_USDA=12.195
NC_035087.1	56620404	.	C	T	.	.	MAF_USDA=4.237
NC_035087.1	56620477	.	T	C	.	.	MAF_USDA=23.78
NC_035087.1	56620526	.	C	T	.	.	MAF_USDA=6.707
NC_035087.1	56620605	.	C	G	.	.	MAF_USDA=4.237
NC_035087.1	56620615	.	C	A	.	.	MAF_USDA=4.819
NC_035087.1	56620718	.	T	C	.	.	MAF_USDA=5.932
NC_035087.1	56620761	.	T	A	.	.	MAF_USDA=3.659
NC_035087.1	56620790	.	C	A	.	.	MAF_USDA=4.237
NC_035087.1	56620825	.	G	A	.	.	MAF_USDA=4.237
NC_035087.1	56621080	.	C	T	.	.	MAF_USDA=5.488
NC_035087.1	56621087	.	G	A	.	.	MAF_USDA=4.237
NC_035087.1	56621150	.	G	A	.	.	MAF_USDA=1.695
NC_035087.1	56621194	.	T	C	.	.	MAF_USDA=10.976
NC_035087.1	56621234	.	T	G	.	.	MAF_USDA=37.195
NC_035087.1	56621309	.	A	G	.	.	MAF_USDA=27.711
NC_035087.1	56621350	.	T	C	.	.	MAF_USDA=12.651
NC_035087.1	56621400	.	G	A	.	.	MAF_USDA=2.542
NC_035087.1	56621484	.	G	A	.	.	MAF_USDA=11.017
NC_035087.1	56621490	.	G	A	.	.	MAF_USDA=4.237
NC_035087.1	56621508	.	G	A	.	.	MAF_USDA=8.537
NC_035087.1	56621564	.	C	T	.	.	MAF_USDA=6.25
NC_035087.1	56621593	.	G	A	.	.	MAF_USDA=3.39
NC_035087.1	56621620	.	C	T	.	.	MAF_USDA=2.542
NC_035087.1	56621695	.	A	G	.	.	MAF_USDA=12.5
NC_035087.1	56621758	.	A	C	.	.	MAF_USDA=12.712
NC_035087.1	56621761	.	G	T	.	.	MAF_USDA=9.756
NC_035087.1	56621805	.	C	A	.	.	MAF_USDA=15.217
NC_035087.1	56621810	.	A	T	.	.	MAF_USDA=14.198
NC_035087.1	56621826	.	G	T	.	.	MAF_USDA=6.897
NC_035087.1	56621848	.	G	A	.	.	MAF_USDA=4.878
NC_035087.1	56621888	.	C	A	.	.	MAF_USDA=11.585
NC_035087.1	56621912	.	T	C	.	.	MAF_USDA=2.542
NC_035087.1	56622031	.	C	T	.	.	MAF_USDA=2.542
NC_035087.1	56622057	.	T	A	.	.	MAF_USDA=6.25
NC_035087.1	56622090	.	A	G	.	.	MAF_USDA=1.695
NC_035087.1	56622095	.	C	T	.	.	MAF_USDA=10.843
NC_035087.1	56622107	.	G	T	.	.	MAF_USDA=30.723
NC_035087.1	56622191	.	C	T	.	.	MAF_USDA=1.22
NC_035087.1	56622210	.	G	A	.	.	MAF_USDA=1.724
NC_035087.1	56622306	.	G	A	.	.	MAF_USDA=3.012
NC_035087.1	56622354	.	T	C	.	.	MAF_USDA=34.94
NC_035087.1	56622387	.	G	A	.	.	MAF_USDA=10.417
NC_035087.1	56622416	.	G	C	.	.	MAF_USDA=1.695
NC_035087.1	56622432	.	T	G	.	.	MAF_USDA=31.098
NC_035087.1	56622479	.	T	G	.	.	MAF_USDA=36.747
NC_035087.1	56622582	.	G	A	.	.	MAF_USDA=1.695
NC_035087.1	56622614	.	C	T	.	.	MAF_USDA=16.463
NC_035087.1	56622625	.	T	C	.	.	MAF_USDA=2.542
NC_035087.1	56622639	.	C	T	.	.	MAF_USDA=2.542
NC_035087.1	56622689	.	A	G	.	.	MAF_USDA=1.695
NC_035087.1	56622729	.	G	C	.	.	MAF_USDA=14.024
NC_035087.1	56622747	.	G	C	.	.	MAF_USDA=14.167
NC_035087.1	56622803	.	C	T	.	.	MAF_USDA=10.843
NC_035087.1	56622861	.	C	T	.	.	MAF_USDA=7.229
NC_035087.1	56622895	.	G	A	.	.	MAF_USDA=11.667
NC_035087.1	56622933	.	T	C	.	.	MAF_USDA=23.494
NC_035087.1	56622956	.	G	A	.	.	MAF_USDA=8.434
NC_035087.1	56622977	.	C	A	.	.	MAF_USDA=42.169
NC_035087.1	56623019	.	C	A	.	.	MAF_USDA=24.096
NC_035087.1	56623023	.	G	A	.	.	MAF_USDA=1.667
NC_035087.1	56623054	.	T	C	.	.	MAF_USDA=1.667
NC_035087.1	56623114	.	T	G	.	.	MAF_USDA=1.667
NC_035087.1	56623246	.	G	A	.	.	MAF_USDA=4.819
NC_035087.1	56623247	.	G	T	.	.	MAF_USDA=3.333
NC_035087.1	56623252	.	A	G	.	.	MAF_USDA=1.667
NC_035087.1	56623307	.	G	T	.	.	MAF_USDA=15.663
NC_035087.1	56623393	.	C	A	.	.	MAF_USDA=3.333
NC_035087.1	56623453	.	A	G	.	.	MAF_USDA=16.667
NC_035087.1	56623472	.	C	A	.	.	MAF_USDA=11.905
NC_035087.1	56623647	.	G	A	.	.	MAF_INRAE=10.759;MAF_USDA=7.647
NC_035087.1	56623766	.	T	C	.	.	MAF_INRAE=37.975;MAF_USDA=26.471
NC_035087.1	56623771	.	A	C	.	.	MAF_INRAE=10.759;MAF_USDA=10.0
NC_035087.1	56623960	.	T	G	.	.	MAF_USDA=4.098
NC_035087.1	56624012	.	T	A	.	.	MAF_INRAE=10.127;MAF_USDA=27.647
NC_035087.1	56624194	.	T	G	.	.	MAF_INRAE=23.418;MAF_USDA=8.235
NC_035087.1	56624299	.	C	T	.	.	MAF_USDA=8.824
NC_035087.1	56624301	.	C	T	.	.	MAF_USDA=7.377
NC_035087.1	56624315	.	C	T	.	.	MAF_INRAE=9.494
NC_035087.1	56624478	.	T	C	.	.	MAF_INRAE=10.526;MAF_USDA=3.279
NC_035087.1	56624506	.	C	A	.	.	MAF_USDA=3.279
NC_035087.1	56624679	.	C	T	.	.	MAF_INRAE=4.167;MAF_USDA=18.852
NC_035087.1	56624760	.	A	C	.	.	MAF_INRAE=22.785;MAF_USDA=8.824
NC_035087.1	56624800	.	G	T	.	.	MAF_INRAE=14.557;MAF_USDA=38.824
NC_035087.1	56624854	.	G	T	.	.	MAF_USDA=7.059
NC_035087.1	56624894	.	C	A	.	.	MAF_USDA=20.588
NC_035087.1	56624920	.	A	G	.	.	MAF_INRAE=37.342;MAF_USDA=28.824
NC_035087.1	56624939	.	G	C	.	.	MAF_INRAE=7.5;MAF_USDA=24.118
NC_035087.1	56625014	.	T	G	.	.	MAF_INRAE=4.167;MAF_USDA=11.765
NC_035087.1	56625045	.	C	T	.	.	MAF_USDA=1.639
NC_035087.1	56625067	.	T	G	.	.	MAF_INRAE=6.329;MAF_USDA=22.941
NC_035087.1	56625105	.	C	G	.	.	MAF_INRAE=24.051;MAF_USDA=28.235
NC_035087.1	56625253	.	G	T	.	.	MAF_USDA=6.471
NC_035087.1	56625296	.	C	T	.	.	MAF_INRAE=10.526;MAF_USDA=15.294
NC_035087.1	56625311	.	G	A	.	.	MAF_INRAE=16.456;MAF_USDA=27.647
NC_035087.1	56625360	.	A	C	.	.	MAF_INRAE=38.608;MAF_USDA=18.235
NC_035087.1	56625419	.	T	G	.	.	MAF_USDA=8.824
NC_035087.1	56625495	.	G	A	.	.	MAF_USDA=1.639
NC_035087.1	56625598	.	G	T	.	.	MAF_USDA=13.934
NC_035087.1	56625609	.	A	T	.	.	MAF_USDA=1.639
NC_035087.1	56625610	.	A	T	.	.	MAF_USDA=1.639
NC_035087.1	56625611	.	A	T	.	.	MAF_USDA=1.639
NC_035087.1	56625613	.	G	T	.	.	MAF_USDA=1.639
NC_035087.1	56625720	.	G	A	.	.	MAF_USDA=4.918
NC_035087.1	56625749	.	A	G	.	.	MAF_INRAE=17.722;MAF_USDA=40.0
NC_035087.1	56625751	.	C	T	.	.	MAF_USDA=2.459
NC_035087.1	56625760	.	G	A	.	.	MAF_INRAE=9.494;MAF_USDA=8.235
NC_035087.1	56625816	.	T	C	.	.	MAF_INRAE=7.5;MAF_USDA=5.882
NC_035087.1	56626254	.	G	T	.	.	MAF_USDA=9.412
NC_035087.1	56626332	.	T	C	.	.	MAF_USDA=9.016
NC_035087.1	56626376	.	C	A	.	.	MAF_USDA=10.417
NC_035087.1	56626430	.	T	C	.	.	MAF_USDA=7.059
NC_035087.1	56626649	.	T	C	.	.	MAF_INRAE=6.667;MAF_USDA=3.529
NC_035087.1	56626667	.	G	A	.	.	MAF_USDA=5.738
NC_035087.1	56626696	.	G	A	.	.	MAF_INRAE=9.494;MAF_USDA=20.588
NC_035087.1	56626699	.	T	A	.	.	MAF_USDA=1.765
NC_035087.1	56626739	.	C	T	.	.	MAF_USDA=3.279
NC_035087.1	56626764	.	A	C	.	.	MAF_USDA=5.738
NC_035087.1	56626947	.	G	T	.	.	MAF_INRAE=40.506;MAF_USDA=41.765
NC_035087.1	56626964	.	G	T	.	.	MAF_USDA=5.738
NC_035087.1	56627075	.	G	A	.	.	MAF_USDA=12.5
NC_035087.1	56627077	.	C	T	.	.	MAF_INRAE=5.833;MAF_USDA=2.459
NC_035087.1	56627119	.	A	T	.	.	MAF_USDA=1.639
NC_035087.1	56627121	.	G	T	.	.	MAF_INRAE=44.304;MAF_USDA=20.588
NC_035087.1	56627272	.	G	T	.	.	MAF_INRAE=10.127;MAF_USDA=1.639
NC_035087.1	56627285	.	G	A	.	.	MAF_USDA=16.393
NC_035087.1	56627328	.	C	T	.	.	MAF_USDA=6.471
NC_035087.1	56627467	.	A	G	.	.	MAF_INRAE=5.063
NC_035087.1	56627503	.	A	G	.	.	MAF_USDA=6.471
NC_035087.1	56627516	.	G	A	.	.	MAF_INRAE=7.5;MAF_USDA=5.882
NC_035087.1	56627518	.	T	C	.	.	MAF_USDA=6.471
NC_035087.1	56627639	.	G	A	.	.	MAF_USDA=1.639
NC_035087.1	56627782	.	T	G	.	.	MAF_INRAE=6.667;MAF_USDA=2.459
NC_035087.1	56627784	.	A	G	.	.	MAF_USDA=5.738
NC_035087.1	56627849	.	T	C	.	.	MAF_INRAE=7.5;MAF_USDA=5.882
NC_035087.1	56627919	.	G	C	.	.	MAF_USDA=4.118
NC_035087.1	56627927	.	G	A	.	.	MAF_USDA=6.471
NC_035087.1	56627970	.	G	A	.	.	MAF_INRAE=48.101;MAF_USDA=14.118
NC_035087.1	56627999	.	G	A	.	.	MAF_INRAE=5.063;MAF_USDA=2.083
NC_035087.1	56628105	.	T	A	.	.	MAF_INRAE=12.025;MAF_USDA=7.647
NC_035087.1	56628119	.	C	A	.	.	MAF_USDA=5.738
NC_035087.1	56628197	.	T	G	.	.	MAF_INRAE=34.177;MAF_USDA=27.083
NC_035087.1	56628260	.	C	T	.	.	MAF_USDA=4.118
NC_035087.1	56628337	.	G	T	.	.	MAF_INRAE=5.063;MAF_USDA=2.083
NC_035087.1	56628366	.	C	T	.	.	MAF_INRAE=37.342;MAF_USDA=31.25
NC_035087.1	56628401	.	C	T	.	.	MAF_INRAE=5.063;MAF_USDA=5.882
NC_035087.1	56628440	.	A	G	.	.	MAF_INRAE=5.063;MAF_USDA=5.294
NC_035087.1	56628457	.	A	T	.	.	MAF_USDA=10.0
NC_035087.1	56628492	.	T	G	.	.	MAF_USDA=4.918
NC_035087.1	56628571	.	A	C	.	.	MAF_USDA=4.918
NC_035087.1	56628584	.	T	G	.	.	MAF_USDA=4.918
NC_035087.1	56628794	.	G	T	.	.	MAF_USDA=2.459
NC_035087.1	56628827	.	G	A	.	.	MAF_INRAE=7.5;MAF_USDA=5.294
NC_035087.1	56628884	.	A	T	.	.	MAF_INRAE=5.063;MAF_USDA=4.706
NC_035087.1	56628888	.	G	A	.	.	MAF_INRAE=9.494;MAF_USDA=8.235
NC_035087.1	56628923	.	G	A	.	.	MAF_INRAE=10.526;MAF_USDA=7.647
NC_035087.1	56628931	.	G	A	.	.	MAF_INRAE=5.063
NC_035087.1	56628945	.	C	A	.	.	MAF_INRAE=5.063
NC_035087.1	56628948	.	G	C	.	.	MAF_INRAE=1.667
NC_035087.1	56629044	.	C	T	.	.	MAF_USDA=5.738
NC_035087.1	56629061	.	T	C	.	.	MAF_INRAE=48.734;MAF_USDA=14.118
NC_035087.1	56629194	.	T	A	.	.	MAF_USDA=2.353
NC_035087.1	56629230	.	C	A	.	.	MAF_USDA=2.459
NC_035087.1	56629286	.	A	T	.	.	MAF_INRAE=41.139;MAF_USDA=44.706
NC_035087.1	56629379	.	C	T	.	.	MAF_USDA=9.412
NC_035087.1	56629420	.	C	A	.	.	MAF_USDA=10.417
NC_035087.1	56629434	.	T	A	.	.	MAF_INRAE=1.667
NC_035087.1	56629454	.	A	T	.	.	MAF_USDA=5.882
NC_035087.1	56629530	.	A	T	.	.	MAF_INRAE=7.5;MAF_USDA=5.882
NC_035087.1	56629544	.	G	A	.	.	MAF_INRAE=21.519;MAF_USDA=22.941
NC_035087.1	56629596	.	C	T	.	.	MAF_USDA=6.471
NC_035087.1	56629647	.	C	A	.	.	MAF_USDA=2.459
NC_035087.1	56629732	.	G	A	.	.	MAF_INRAE=10.127;MAF_USDA=14.118
NC_035087.1	56629768	.	T	G	.	.	MAF_INRAE=7.5;MAF_USDA=4.706
NC_035087.1	56629818	.	C	A	.	.	MAF_INRAE=21.053
NC_035087.1	56629835	.	C	T	.	.	MAF_USDA=2.459
NC_035087.1	56629854	.	G	A	.	.	MAF_USDA=2.459
NC_035087.1	56629920	.	G	A	.	.	MAF_USDA=10.588
NC_035087.1	56630110	.	T	C	.	.	MAF_USDA=5.738
NC_035087.1	56630183	.	C	T	.	.	MAF_USDA=7.059
NC_035087.1	56630279	.	G	A	.	.	MAF_INRAE=9.494
NC_035087.1	56630402	.	G	A	.	.	MAF_USDA=1.639
NC_035087.1	56630463	.	A	C	.	.	MAF_USDA=6.557
NC_035087.1	56630516	.	C	G	.	.	MAF_USDA=2.459
NC_035087.1	56630580	.	T	A	.	.	MAF_USDA=1.639
NC_035087.1	56630644	.	C	T	.	.	MAF_USDA=13.115
NC_035087.1	56630657	.	A	C	.	.	MAF_INRAE=5.833;MAF_USDA=1.639
NC_035087.1	56630672	.	T	C	.	.	MAF_USDA=1.639
NC_035087.1	56630674	.	A	G	.	.	MAF_INRAE=10.526;MAF_USDA=2.459
NC_035087.1	56630702	.	G	T	.	.	MAF_USDA=4.706
NC_035087.1	56630736	.	A	C	.	.	MAF_INRAE=36.709;MAF_USDA=44.118
NC_035087.1	56630738	.	A	G	.	.	MAF_INRAE=40.833;MAF_USDA=47.059
NC_035087.1	56630747	.	T	A	.	.	MAF_INRAE=5.833;MAF_USDA=1.639
NC_035087.1	56630818	.	G	T	.	.	MAF_USDA=5.738
NC_035087.1	56630856	.	T	A	.	.	MAF_USDA=1.639
NC_035087.1	56630907	.	T	A	.	.	MAF_USDA=5.738
NC_035087.1	56631027	.	A	C	.	.	MAF_USDA=11.765
NC_035087.1	56631129	.	C	A	.	.	MAF_USDA=1.639
NC_035087.1	56631176	.	C	T	.	.	MAF_USDA=5.882
NC_035087.1	56631177	.	G	A	.	.	MAF_INRAE=22.152;MAF_USDA=27.059
NC_035087.1	56631225	.	T	A	.	.	MAF_USDA=2.941
NC_035087.1	56631229	.	C	T	.	.	MAF_USDA=1.639
NC_035087.1	56631264	.	C	T	.	.	MAF_USDA=1.639
NC_035087.1	56631267	.	C	T	.	.	MAF_USDA=1.639
NC_035087.1	56631410	.	G	A	.	.	MAF_INRAE=10.0
NC_035087.1	56631425	.	G	T	.	.	MAF_USDA=5.738
NC_035087.1	56631465	.	T	G	.	.	MAF_INRAE=5.833
NC_035087.1	56631520	.	G	C	.	.	MAF_INRAE=48.101;MAF_USDA=22.941
NC_035087.1	56631525	.	T	C	.	.	MAF_INRAE=38.608;MAF_USDA=40.588
NC_035087.1	56631602	.	C	T	.	.	MAF_USDA=5.0
NC_035087.1	56631606	.	A	T	.	.	MAF_USDA=5.0
NC_035087.1	56631656	.	A	T	.	.	MAF_INRAE=15.823
NC_035087.1	56631657	.	T	A	.	.	MAF_INRAE=7.5
NC_035087.1	56631677	.	A	T	.	.	MAF_USDA=5.738
NC_035087.1	56631758	.	G	A	.	.	MAF_USDA=1.639
NC_035087.1	56631773	.	G	A	.	.	MAF_INRAE=5.063;MAF_USDA=1.176
NC_035087.1	56631785	.	C	A	.	.	MAF_USDA=5.738
NC_035087.1	56631866	.	T	C	.	.	MAF_INRAE=7.5;MAF_USDA=5.882
NC_035087.1	56632248	.	G	T	.	.	MAF_USDA=1.639
NC_035087.1	56632344	.	A	G	.	.	MAF_INRAE=27.215;MAF_USDA=22.353
NC_035087.1	56632371	.	T	G	.	.	MAF_USDA=5.738
NC_035087.1	56632575	.	T	A	.	.	MAF_USDA=4.098
NC_035087.1	56632604	.	G	T	.	.	MAF_INRAE=21.519;MAF_USDA=20.588
NC_035087.1	56632687	.	C	G	.	.	MAF_USDA=2.5
NC_035087.1	56632689	.	C	T	.	.	MAF_USDA=2.5
NC_035087.1	56632821	.	A	G	.	.	MAF_USDA=5.833
NC_035087.1	56632962	.	A	T	.	.	MAF_USDA=2.459
NC_035087.1	56633000	.	G	A	.	.	MAF_INRAE=45.57;MAF_USDA=27.647
NC_035087.1	56633015	.	G	A	.	.	MAF_USDA=1.639
NC_035087.1	56633024	.	C	T	.	.	MAF_USDA=8.235
NC_035087.1	56633236	.	A	T	.	.	MAF_INRAE=22.152;MAF_USDA=22.024
NC_035087.1	56633378	.	G	A	.	.	MAF_USDA=2.459
NC_035087.1	56633496	.	C	A	.	.	MAF_INRAE=8.333;MAF_USDA=5.882
NC_035087.1	56633522	.	G	T	.	.	MAF_INRAE=27.848;MAF_USDA=22.941
NC_035087.1	56633538	.	G	T	.	.	MAF_USDA=4.706
NC_035087.1	56633582	.	T	C	.	.	MAF_INRAE=22.152;MAF_USDA=23.214
NC_035087.1	56633586	.	T	C	.	.	MAF_INRAE=22.5;MAF_USDA=13.095
NC_035087.1	56633640	.	G	A	.	.	MAF_INRAE=34.81
NC_035087.1	56633720	.	C	T	.	.	MAF_USDA=8.537
NC_035087.1	56633724	.	C	A	.	.	MAF_USDA=5.172
NC_035087.1	56633739	.	G	A	.	.	MAF_INRAE=44.167
NC_035087.1	56633743	.	C	G	.	.	MAF_INRAE=8.333;MAF_USDA=6.024
NC_035087.1	56633799	.	G	A	.	.	MAF_USDA=6.25
NC_035087.1	56633839	.	C	G	.	.	MAF_USDA=22.619
NC_035087.1	56633971	.	C	A	.	.	MAF_USDA=39.759
NC_035087.1	56633995	.	C	G	.	.	MAF_USDA=5.422
NC_035087.1	56634016	.	G	T	.	.	MAF_USDA=6.667
NC_035087.1	56634039	.	C	A	.	.	MAF_USDA=4.167
NC_035087.1	56634128	.	A	C	.	.	MAF_USDA=5.0
NC_035087.1	56634165	.	G	A	.	.	MAF_USDA=1.667
NC_035087.1	56634298	.	T	G	.	.	MAF_USDA=1.667
NC_035087.1	56634300	.	C	A	.	.	MAF_USDA=28.659
NC_035087.1	56634364	.	A	T	.	.	MAF_USDA=10.241
NC_035087.1	56634491	.	C	T	.	.	MAF_USDA=1.724
NC_035087.1	56634591	.	C	T	.	.	MAF_USDA=1.667
NC_035087.1	56634596	.	A	T	.	.	MAF_USDA=1.667
NC_035087.1	56634844	.	G	A	.	.	MAF_USDA=1.639
NC_035087.1	56634879	.	A	T	.	.	MAF_USDA=2.459
NC_035087.1	56635012	.	G	C	.	.	MAF_INRAE=10.526;MAF_USDA=3.529
NC_035087.1	56635077	.	A	G	.	.	MAF_USDA=5.738
NC_035087.1	56635144	.	A	T	.	.	MAF_USDA=4.918
NC_035087.1	56635156	.	C	G	.	.	MAF_INRAE=25.949;MAF_USDA=24.706
NC_035087.1	56635267	.	A	G	.	.	MAF_USDA=5.738
NC_035087.1	56635422	.	C	T	.	.	MAF_INRAE=10.526;MAF_USDA=1.765
NC_035087.1	56635446	.	C	T	.	.	MAF_INRAE=37.975;MAF_USDA=46.471
NC_035087.1	56635476	.	C	A	.	.	MAF_USDA=5.738
NC_035087.1	56635615	.	A	T	.	.	MAF_USDA=7.738
NC_035087.1	56635688	.	G	C	.	.	MAF_USDA=1.639
NC_035087.1	56635749	.	G	A	.	.	MAF_USDA=2.459
NC_035087.1	56636031	.	A	C	.	.	MAF_INRAE=9.494
NC_035087.1	56636054	.	G	T	.	.	MAF_INRAE=9.494;MAF_USDA=4.098
NC_035087.1	56636074	.	C	T	.	.	MAF_USDA=9.412
NC_035087.1	56636096	.	C	G	.	.	MAF_USDA=7.647
NC_035087.1	56636199	.	A	C	.	.	MAF_USDA=5.882
NC_035087.1	56636212	.	G	T	.	.	MAF_USDA=9.412
NC_035087.1	56636328	.	T	G	.	.	MAF_USDA=50.0
NC_035087.1	56636329	.	A	G	.	.	MAF_USDA=50.0
NC_035087.1	56636476	.	C	T	.	.	MAF_USDA=1.176
NC_035087.1	56636533	.	G	A	.	.	MAF_USDA=18.033
NC_035087.1	56636724	.	G	A	.	.	MAF_INRAE=38.608;MAF_USDA=30.588
NC_035087.1	56636734	.	C	A	.	.	MAF_USDA=26.471
NC_035087.1	56636782	.	C	T	.	.	MAF_USDA=6.471
NC_035087.1	56636949	.	C	A	.	.	MAF_USDA=10.119
NC_035087.1	56637009	.	C	A	.	.	MAF_INRAE=48.101;MAF_USDA=25.882
NC_035087.1	56637291	.	C	T	.	.	MAF_INRAE=6.667;MAF_USDA=5.882
NC_035087.1	56637358	.	A	T	.	.	MAF_USDA=1.639
NC_035087.1	56637444	.	G	A	.	.	MAF_INRAE=4.43;MAF_USDA=3.279
NC_035087.1	56637761	.	C	T	.	.	MAF_USDA=6.25
NC_035087.1	56637776	.	A	G	.	.	MAF_USDA=3.279
NC_035087.1	56637900	.	G	T	.	.	MAF_USDA=7.647
NC_035087.1	56637905	.	A	G	.	.	MAF_USDA=1.765
NC_035087.1	56637936	.	C	T	.	.	MAF_INRAE=31.013;MAF_USDA=25.882
NC_035087.1	56637958	.	C	G	.	.	MAF_INRAE=2.5;MAF_USDA=4.167
NC_035087.1	56638113	.	T	C	.	.	MAF_INRAE=5.063;MAF_USDA=4.118
NC_035087.1	56638131	.	C	T	.	.	MAF_INRAE=9.494
NC_035087.1	56638150	.	T	A	.	.	MAF_USDA=5.882
NC_035087.1	56638275	.	A	G	.	.	MAF_INRAE=5.063
NC_035087.1	56638352	.	C	T	.	.	MAF_USDA=2.381
NC_035087.1	56638392	.	T	A	.	.	MAF_USDA=7.647
NC_035087.1	56638393	.	G	A	.	.	MAF_USDA=2.353
NC_035087.1	56638458	.	G	T	.	.	MAF_INRAE=5.833;MAF_USDA=3.279
NC_035087.1	56638617	.	A	G	.	.	MAF_USDA=3.279
NC_035087.1	56638653	.	G	A	.	.	MAF_USDA=2.459
NC_035087.1	56638785	.	C	T	.	.	MAF_USDA=7.647
NC_035087.1	56638952	.	A	G	.	.	MAF_INRAE=7.5;MAF_USDA=5.294
NC_035087.1	56638961	.	C	T	.	.	MAF_INRAE=5.833;MAF_USDA=1.639
NC_035087.1	56638993	.	G	A	.	.	MAF_USDA=2.459
NC_035087.1	56638994	.	A	T	.	.	MAF_INRAE=2.632;MAF_USDA=1.639
NC_035087.1	56639001	.	C	T	.	.	MAF_INRAE=29.167;MAF_USDA=22.941
NC_035087.1	56639012	.	C	T	.	.	MAF_INRAE=9.494;MAF_USDA=1.639
NC_035087.1	56639051	.	C	T	.	.	MAF_USDA=2.459
NC_035087.1	56639117	.	A	G	.	.	MAF_USDA=2.459
NC_035087.1	56639121	.	C	T	.	.	MAF_USDA=2.459
NC_035087.1	56639156	.	G	A	.	.	MAF_USDA=1.639
NC_035087.1	56639217	.	A	C	.	.	MAF_USDA=10.588
NC_035087.1	56639242	.	G	A	.	.	MAF_INRAE=5.263
NC_035087.1	56639382	.	A	G	.	.	MAF_USDA=1.765
NC_035087.1	56639480	.	A	T	.	.	MAF_INRAE=48.101;MAF_USDA=43.75
NC_035087.1	56639496	.	G	A	.	.	MAF_INRAE=10.526;MAF_USDA=3.529
NC_035087.1	56639585	.	A	T	.	.	MAF_INRAE=22.152;MAF_USDA=11.765
NC_035087.1	56639595	.	A	C	.	.	MAF_INRAE=10.0
NC_035087.1	56639626	.	T	A	.	.	MAF_USDA=1.639
NC_035087.1	56639655	.	T	G	.	.	MAF_USDA=1.639
NC_035087.1	56639710	.	G	T	.	.	MAF_USDA=9.836
NC_035087.1	56639772	.	C	T	.	.	MAF_USDA=2.459
NC_035087.1	56639831	.	T	G	.	.	MAF_USDA=7.647
NC_035087.1	56640298	.	G	A	.	.	MAF_INRAE=7.5;MAF_USDA=3.529
NC_035087.1	56640368	.	G	A	.	.	MAF_USDA=1.639
NC_035087.1	56640523	.	C	A	.	.	MAF_INRAE=22.152;MAF_USDA=12.353
NC_035087.1	56640846	.	T	A	.	.	MAF_INRAE=31.646;MAF_USDA=25.294
NC_035087.1	56640904	.	C	A	.	.	MAF_INRAE=9.494;MAF_USDA=4.098
NC_035087.1	56640917	.	A	G	.	.	MAF_USDA=4.918
NC_035087.1	56640943	.	C	A	.	.	MAF_USDA=1.639
NC_035087.1	56641085	.	T	A	.	.	MAF_USDA=1.639
NC_035087.1	56641198	.	A	T	.	.	MAF_USDA=2.459
NC_035087.1	56641495	.	C	A	.	.	MAF_INRAE=5.833;MAF_USDA=4.098
NC_035087.1	56641572	.	C	T	.	.	MAF_USDA=7.377
NC_035087.1	56641605	.	A	T	.	.	MAF_USDA=11.765
NC_035087.1	56641662	.	C	G	.	.	MAF_USDA=5.738
NC_035087.1	56641699	.	A	C	.	.	MAF_INRAE=7.5;MAF_USDA=5.882
NC_035087.1	56641707	.	T	C	.	.	MAF_USDA=1.639
NC_035087.1	56641813	.	A	G	.	.	MAF_INRAE=7.5;MAF_USDA=5.882
NC_035087.1	56641914	.	C	T	.	.	MAF_INRAE=5.696
NC_035087.1	56641920	.	C	T	.	.	MAF_USDA=4.918
NC_035087.1	56641923	.	T	G	.	.	MAF_INRAE=9.494;MAF_USDA=1.639
NC_035087.1	56642022	.	A	C	.	.	MAF_USDA=5.738
NC_035087.1	56642054	.	C	A	.	.	MAF_INRAE=26.582;MAF_USDA=24.706
NC_035087.1	56642075	.	C	A	.	.	MAF_USDA=2.459
NC_035087.1	56642151	.	T	A	.	.	MAF_USDA=1.639
NC_035087.1	56642242	.	C	T	.	.	MAF_USDA=1.639
NC_035087.1	56642244	.	C	A	.	.	MAF_INRAE=15.789;MAF_USDA=1.176
NC_035087.1	56642247	.	A	G	.	.	MAF_USDA=1.639
NC_035087.1	56642272	.	A	G	.	.	MAF_USDA=5.738
NC_035087.1	56642369	.	A	G	.	.	MAF_INRAE=5.063
NC_035087.1	56642492	.	C	A	.	.	MAF_USDA=9.412
NC_035087.1	56642539	.	T	C	.	.	MAF_USDA=5.738
NC_035087.1	56642574	.	C	T	.	.	MAF_INRAE=37.342;MAF_USDA=4.118
NC_035087.1	56642589	.	G	A	.	.	MAF_INRAE=9.494;MAF_USDA=1.639
NC_035087.1	56642617	.	A	C	.	.	MAF_USDA=3.279
NC_035087.1	56642624	.	C	A	.	.	MAF_INRAE=13.924;MAF_USDA=5.738
NC_035087.1	56642740	.	T	A	.	.	MAF_INRAE=36.842;MAF_USDA=26.471
NC_035087.1	56642789	.	G	A	.	.	MAF_INRAE=5.833;MAF_USDA=5.882
NC_035087.1	56642790	.	T	C	.	.	MAF_INRAE=5.833;MAF_USDA=4.118
NC_035087.1	56642799	.	T	C	.	.	MAF_INRAE=7.895;MAF_USDA=4.098
NC_035087.1	56642993	.	A	T	.	.	MAF_USDA=1.639
NC_035087.1	56643000	.	G	T	.	.	MAF_INRAE=48.734;MAF_USDA=24.706
NC_035087.1	56643059	.	G	T	.	.	MAF_USDA=1.639
NC_035087.1	56643138	.	G	C	.	.	MAF_INRAE=22.152;MAF_USDA=11.765
NC_035087.1	56643179	.	G	A	.	.	MAF_USDA=2.353
NC_035087.1	56643212	.	G	A	.	.	MAF_INRAE=26.582;MAF_USDA=16.667
NC_035087.1	56643384	.	C	T	.	.	MAF_INRAE=38.608;MAF_USDA=35.294
NC_035087.1	56643412	.	C	T	.	.	MAF_USDA=1.639
NC_035087.1	56643599	.	G	T	.	.	MAF_USDA=10.417
NC_035087.1	56643604	.	G	T	.	.	MAF_USDA=3.279
NC_035087.1	56643639	.	G	C	.	.	MAF_USDA=3.279
NC_035087.1	56643643	.	A	C	.	.	MAF_USDA=2.459
NC_035087.1	56643646	.	C	G	.	.	MAF_USDA=2.459
NC_035087.1	56643656	.	A	C	.	.	MAF_INRAE=38.608;MAF_USDA=35.882
NC_035087.1	56643666	.	C	A	.	.	MAF_USDA=7.059
NC_035087.1	56643688	.	A	G	.	.	MAF_INRAE=5.063;MAF_USDA=2.083
NC_035087.1	56643825	.	G	A	.	.	MAF_USDA=8.696
NC_035087.1	56643918	.	C	T	.	.	MAF_USDA=8.235
NC_035087.1	56643968	.	G	T	.	.	MAF_USDA=8.696
NC_035087.1	56644196	.	G	T	.	.	MAF_USDA=1.639
NC_035087.1	56644395	.	A	G	.	.	MAF_INRAE=37.975;MAF_USDA=37.5
NC_035087.1	56644626	.	G	A	.	.	MAF_USDA=3.279
NC_035087.1	56644702	.	G	T	.	.	MAF_INRAE=7.5;MAF_USDA=4.706
NC_035087.1	56644907	.	G	T	.	.	MAF_INRAE=10.759;MAF_USDA=2.941
NC_035087.1	56644908	.	C	T	.	.	MAF_INRAE=10.833;MAF_USDA=2.941
NC_035087.1	56644960	.	C	T	.	.	MAF_INRAE=24.051;MAF_USDA=37.647
NC_035087.1	56644961	.	G	A	.	.	MAF_USDA=1.639
NC_035087.1	56644990	.	G	A	.	.	MAF_INRAE=5.063;MAF_USDA=2.083
NC_035087.1	56644995	.	T	C	.	.	MAF_INRAE=41.772;MAF_USDA=32.941
NC_035087.1	56645228	.	C	A	.	.	MAF_USDA=1.639
NC_035087.1	56645319	.	A	G	.	.	MAF_INRAE=30.38;MAF_USDA=29.412
NC_035087.1	56645333	.	G	A	.	.	MAF_INRAE=10.833
NC_035087.1	56645379	.	C	T	.	.	MAF_INRAE=31.013;MAF_USDA=30.0
NC_035087.1	56645401	.	C	G	.	.	MAF_INRAE=10.526;MAF_USDA=3.529
NC_035087.1	56645403	.	G	A	.	.	MAF_USDA=10.0
NC_035087.1	56645441	.	C	G	.	.	MAF_USDA=2.459
NC_035087.1	56645462	.	G	A	.	.	MAF_USDA=7.647
NC_035087.1	56645519	.	G	A	.	.	MAF_INRAE=41.139;MAF_USDA=34.706
NC_035087.1	56645541	.	G	A	.	.	MAF_USDA=1.639
NC_035087.1	56645741	.	G	A	.	.	MAF_USDA=2.459
NC_035087.1	56645799	.	T	C	.	.	MAF_USDA=2.353
NC_035087.1	56645842	.	G	A	.	.	MAF_INRAE=49.367;MAF_USDA=25.294
NC_035087.1	56645958	.	G	A	.	.	MAF_INRAE=31.646;MAF_USDA=30.0
NC_035087.1	56645972	.	GCA	GCG	.	.	MAF_USDA=16.667
NC_035087.1	56645976	.	T	G	.	.	MAF_USDA=8.333
NC_035087.1	56646031	.	A	C	.	.	MAF_USDA=37.647
NC_035087.1	56646094	.	G	A	.	.	MAF_USDA=4.918
NC_035087.1	56646104	.	A	T	.	.	MAF_USDA=1.639
NC_035087.1	56646136	.	T	C	.	.	MAF_INRAE=31.646;MAF_USDA=28.824
NC_035087.1	56646141	.	T	G	.	.	MAF_USDA=1.639
NC_035087.1	56646170	.	A	G	.	.	MAF_INRAE=31.646;MAF_USDA=29.412
NC_035087.1	56646172	.	C	T	.	.	MAF_USDA=2.459
NC_035087.1	56646227	.	G	T	.	.	MAF_USDA=1.639
NC_035087.1	56646261	.	A	G	.	.	MAF_USDA=1.639
NC_035087.1	56646393	.	A	G	.	.	MAF_INRAE=31.646;MAF_USDA=29.412
NC_035087.1	56646422	.	C	T	.	.	MAF_USDA=6.557
NC_035087.1	56646429	.	G	T	.	.	MAF_USDA=4.118
NC_035087.1	56646492	.	G	A	.	.	MAF_INRAE=6.667;MAF_USDA=5.882
NC_035087.1	56646516	.	C	A	.	.	MAF_INRAE=5.833;MAF_USDA=3.279
NC_035087.1	56646710	.	T	A	.	.	MAF_USDA=2.459
NC_035087.1	56646791	.	C	G	.	.	MAF_INRAE=41.139;MAF_USDA=33.529
NC_035087.1	56646880	.	A	T	.	.	MAF_INRAE=25.949;MAF_USDA=28.824
NC_035087.1	56646975	.	G	T	.	.	MAF_USDA=4.706
NC_035087.1	56647045	.	G	A	.	.	MAF_USDA=34.706
NC_035087.1	56647047	.	G	A	.	.	MAF_USDA=4.706
NC_035087.1	56647217	.	T	A	.	.	MAF_USDA=2.459
NC_035087.1	56647291	.	T	C	.	.	MAF_USDA=40.588
NC_035087.1	56647302	.	G	T	.	.	MAF_USDA=1.639
NC_035087.1	56647313	.	G	T	.	.	MAF_USDA=1.639
NC_035087.1	56647314	.	C	T	.	.	MAF_USDA=1.639
NC_035087.1	56647339	.	G	A	.	.	MAF_INRAE=9.494;MAF_USDA=1.639
NC_035087.1	56647343	.	T	C	.	.	MAF_INRAE=41.139;MAF_USDA=31.176
NC_035087.1	56647798	.	A	C	.	.	MAF_INRAE=27.215;MAF_USDA=41.765
NC_035087.1	56647802	.	G	A	.	.	MAF_USDA=3.279
NC_035087.1	56647919	.	C	A	.	.	MAF_INRAE=34.177;MAF_USDA=38.235
NC_035087.1	56648029	.	T	G	.	.	MAF_USDA=40.588
NC_035087.1	56648049	.	A	T	.	.	MAF_USDA=1.639
NC_035087.1	56648098	.	G	C	.	.	MAF_INRAE=22.152;MAF_USDA=14.118
NC_035087.1	56648099	.	C	T	.	.	MAF_INRAE=48.101;MAF_USDA=24.706
NC_035087.1	56648117	.	A	C	.	.	MAF_INRAE=10.526
NC_035087.1	56648174	.	C	T	.	.	MAF_USDA=3.279
NC_035087.1	56648241	.	G	A	.	.	MAF_USDA=9.412
NC_035087.1	56648462	.	C	A	.	.	MAF_INRAE=5.0;MAF_USDA=3.279
NC_035087.1	56648592	.	C	T	.	.	MAF_INRAE=21.519;MAF_USDA=14.706
NC_035087.1	56648728	.	GGAGAG	GGAGAC	.	.	MAF_USDA=31.25
NC_035087.1	56648733	.	G	C	.	.	MAF_INRAE=36.076
NC_035087.1	56648772	.	C	T	.	.	MAF_USDA=8.235
NC_035087.1	56648794	.	G	A	.	.	MAF_INRAE=10.526;MAF_USDA=1.765
NC_035087.1	56648800	.	G	A	.	.	MAF_INRAE=7.5;MAF_USDA=4.118
NC_035087.1	56649157	.	T	A	.	.	MAF_INRAE=5.833;MAF_USDA=42.353
NC_035087.1	56649205	.	C	G	.	.	MAF_INRAE=30.38;MAF_USDA=4.118
NC_035087.1	56649207	.	G	T	.	.	MAF_INRAE=36.667;MAF_USDA=4.118
NC_035087.1	56649237	.	C	G	.	.	MAF_INRAE=22.152;MAF_USDA=14.118
NC_035087.1	56649270	.	A	T,C	.	.	MAF_INRAE=10.526
NC_035087.1	56649307	.	C	G	.	.	MAF_INRAE=5.063;MAF_USDA=1.176
NC_035087.1	56649377	.	T	G	.	.	MAF_INRAE=10.526;MAF_USDA=1.639
NC_035087.1	56649400	.	T	C	.	.	MAF_USDA=4.098
NC_035087.1	56649415	.	G	A	.	.	MAF_INRAE=1.667
NC_035087.1	56649419	.	T	A	.	.	MAF_USDA=1.639
NC_035087.1	56649427	.	G	C	.	.	MAF_USDA=1.639
NC_035087.1	56649450	.	T	A	.	.	MAF_INRAE=5.063;MAF_USDA=2.083
NC_035087.1	56649524	.	G	A	.	.	MAF_INRAE=22.152;MAF_USDA=14.706
NC_035087.1	56649531	.	A	T	.	.	MAF_INRAE=31.646;MAF_USDA=32.941
NC_035087.1	56649590	.	C	T	.	.	MAF_INRAE=1.667
NC_035087.1	56649599	.	A	C	.	.	MAF_USDA=6.557
NC_035087.1	56649616	.	G	C	.	.	MAF_INRAE=15.789;MAF_USDA=2.083
NC_035087.1	56649640	.	G	A	.	.	MAF_INRAE=5.063;MAF_USDA=1.176
NC_035087.1	56649643	.	A	G	.	.	MAF_INRAE=22.152;MAF_USDA=14.118
NC_035087.1	56649672	.	T	C	.	.	MAF_INRAE=32.278;MAF_USDA=36.905
NC_035087.1	56649709	.	A	T	.	.	MAF_INRAE=16.456;MAF_USDA=5.294
NC_035087.1	56649775	.	C	T	.	.	MAF_INRAE=31.646;MAF_USDA=42.941
NC_035087.1	56649871	.	G	T	.	.	MAF_INRAE=10.526
NC_035087.1	56649975	.	G	T	.	.	MAF_INRAE=21.519;MAF_USDA=13.529
NC_035087.1	56650245	.	G	A	.	.	MAF_USDA=2.459
NC_035087.1	56650383	.	G	T	.	.	MAF_USDA=1.639
NC_035087.1	56650393	.	T	C	.	.	MAF_USDA=2.459
NC_035087.1	56650561	.	C	A	.	.	MAF_USDA=1.667
NC_035087.1	56650585	.	T	A	.	.	MAF_INRAE=5.063
NC_035087.1	56650650	.	C	T	.	.	MAF_USDA=6.471
NC_035087.1	56650677	.	A	G	.	.	MAF_INRAE=5.833;MAF_USDA=41.765
NC_035087.1	56650699	.	G	T	.	.	MAF_INRAE=1.667
NC_035087.1	56650837	.	G	T	.	.	MAF_USDA=2.459
NC_035087.1	56650922	.	G	T	.	.	MAF_USDA=1.639
NC_035087.1	56651048	.	G	A	.	.	MAF_INRAE=10.526;MAF_USDA=3.529
NC_035087.1	56651081	.	C	A	.	.	MAF_USDA=2.459
NC_035087.1	56651091	.	C	T	.	.	MAF_INRAE=5.063;MAF_USDA=3.529
NC_035087.1	56651097	.	C	T	.	.	MAF_INRAE=5.063;MAF_USDA=2.941
NC_035087.1	56651181	.	G	A	.	.	MAF_USDA=3.333
NC_035087.1	56651209	.	G	A	.	.	MAF_INRAE=7.5;MAF_USDA=3.571
NC_035087.1	56651226	.	T	C	.	.	MAF_INRAE=10.759;MAF_USDA=6.25
NC_035087.1	56651244	.	A	G	.	.	MAF_INRAE=21.519;MAF_USDA=13.529
NC_035087.1	56651341	.	A	C	.	.	MAF_INRAE=22.152;MAF_USDA=12.5
NC_035087.1	56651400	.	C	T	.	.	MAF_USDA=6.25
NC_035087.1	56651465	.	T	C	.	.	MAF_USDA=1.639
NC_035087.1	56651502	.	T	G	.	.	MAF_USDA=25.294
NC_035087.1	56651571	.	T	C	.	.	MAF_INRAE=5.833;MAF_USDA=42.353
NC_035087.1	56651640	.	G	A	.	.	MAF_INRAE=21.519;MAF_USDA=8.333
NC_035087.1	56652102	.	A	G	.	.	MAF_INRAE=7.595;MAF_USDA=45.294
NC_035087.1	56652264	.	T	A	.	.	MAF_USDA=1.639
NC_035087.1	56652364	.	T	A	.	.	MAF_USDA=1.639
NC_035087.1	56652401	.	A	C	.	.	MAF_INRAE=35.443;MAF_USDA=5.294
NC_035087.1	56652662	.	A	G	.	.	MAF_USDA=4.167
NC_035087.1	56652748	.	T	A	.	.	MAF_USDA=3.279
NC_035087.1	56652790	.	C	T	.	.	MAF_USDA=1.639
NC_035087.1	56652933	.	G	A	.	.	MAF_USDA=2.459
NC_035087.1	56652998	.	A	T	.	.	MAF_USDA=10.417
NC_035087.1	56652999	.	C	A	.	.	MAF_USDA=10.417
NC_035087.1	56653116	.	G	C	.	.	MAF_INRAE=16.667;MAF_USDA=36.471
NC_035087.1	56653134	.	G	C	.	.	MAF_INRAE=16.667;MAF_USDA=41.176
NC_035087.1	56653204	.	C	T	.	.	MAF_INRAE=8.861;MAF_USDA=2.353
NC_035087.1	56653262	.	C	T	.	.	MAF_INRAE=7.5;MAF_USDA=3.529
NC_035087.1	56653343	.	C	T	.	.	MAF_INRAE=18.333
NC_035087.1	56653352	.	T	G	.	.	MAF_INRAE=18.333
NC_035087.1	56653361	.	C	A	.	.	MAF_USDA=14.583
NC_035087.1	56653424	.	G	T	.	.	MAF_INRAE=10.526;MAF_USDA=5.357
NC_035087.1	56653491	.	C	T	.	.	MAF_USDA=1.639
NC_035087.1	56653513	.	C	A	.	.	MAF_INRAE=7.5;MAF_USDA=4.706
NC_035087.1	56653597	.	G	T	.	.	MAF_INRAE=16.667;MAF_USDA=31.176
NC_035087.1	56653757	.	A	T	.	.	MAF_INRAE=10.526;MAF_USDA=4.167
NC_035087.1	56653761	.	T	G	.	.	MAF_INRAE=5.063;MAF_USDA=1.176
NC_035087.1	56653839	.	G	A	.	.	MAF_USDA=1.639
NC_035087.1	56653985	.	G	A	.	.	MAF_USDA=8.824
NC_035087.1	56654086	.	A	T	.	.	MAF_INRAE=5.833;MAF_USDA=4.098
NC_035087.1	56654204	.	T	G	.	.	MAF_USDA=1.639
NC_035087.1	56654212	.	T	C	.	.	MAF_INRAE=16.667;MAF_USDA=31.765
NC_035087.1	56654239	.	G	A	.	.	MAF_USDA=3.279
NC_035087.1	56654253	.	A	G	.	.	MAF_INRAE=16.667;MAF_USDA=31.176
NC_035087.1	56654320	.	T	G	.	.	MAF_INRAE=49.367;MAF_USDA=25.294
NC_035087.1	56654327	.	A	T	.	.	MAF_INRAE=10.526;MAF_USDA=3.529
NC_035087.1	56654437	.	C	T	.	.	MAF_USDA=1.639
NC_035087.1	56654563	.	C	A	.	.	MAF_USDA=8.235
NC_035087.1	56654598	.	G	A	.	.	MAF_USDA=1.639
NC_035087.1	56654609	.	T	A	.	.	MAF_INRAE=16.667;MAF_USDA=30.588
NC_035087.1	56654758	.	T	A	.	.	MAF_USDA=5.738
NC_035087.1	56654779	.	T	C	.	.	MAF_USDA=6.557
NC_035087.1	56654836	.	G	A	.	.	MAF_USDA=2.459
NC_035087.1	56654881	.	G	A	.	.	MAF_INRAE=36.842;MAF_USDA=15.294
NC_035087.1	56654954	.	A	C	.	.	MAF_INRAE=7.5;MAF_USDA=4.706
NC_035087.1	56655016	.	G	A	.	.	MAF_USDA=1.639
NC_035087.1	56655064	.	G	A	.	.	MAF_INRAE=39.873;MAF_USDA=45.882
NC_035087.1	56655080	.	A	G	.	.	MAF_USDA=15.882
NC_035087.1	56655098	.	T	C	.	.	MAF_INRAE=39.873;MAF_USDA=45.882
NC_035087.1	56655104	.	C	G	.	.	MAF_USDA=8.824
NC_035087.1	56655123	.	A	G	.	.	MAF_INRAE=39.873;MAF_USDA=45.294
NC_035087.1	56655134	.	C	T	.	.	MAF_INRAE=10.833;MAF_USDA=26.471
NC_035087.1	56655172	.	G	A	.	.	MAF_INRAE=5.833;MAF_USDA=1.639
NC_035087.1	56655176	.	G	A	.	.	MAF_INRAE=41.667;MAF_USDA=43.529
NC_035087.1	56655214	.	T	C	.	.	MAF_INRAE=27.215;MAF_USDA=13.529
NC_035087.1	56655237	.	G	A	.	.	MAF_USDA=2.459
NC_035087.1	56655248	.	G	A	.	.	MAF_USDA=1.667
NC_035087.1	56655309	.	G	A	.	.	MAF_USDA=1.639
NC_035087.1	56655332	.	T	C	.	.	MAF_USDA=1.639
NC_035087.1	56655339	.	T	G	.	.	MAF_USDA=10.588
NC_035087.1	56655390	.	A	C	.	.	MAF_INRAE=43.671;MAF_USDA=20.588
NC_035087.1	56655407	.	A	G	.	.	MAF_INRAE=5.833;MAF_USDA=1.639
NC_035087.1	56655452	.	C	A	.	.	MAF_USDA=6.471
NC_035087.1	56655523	.	T	G	.	.	MAF_INRAE=41.667;MAF_USDA=29.167
NC_035087.1	56655553	.	A	G	.	.	MAF_USDA=10.417
NC_035087.1	56655555	.	C	A	.	.	MAF_USDA=10.417
NC_035087.1	56655567	.	C	A	.	.	MAF_USDA=6.25
NC_035087.1	56655596	.	T	G	.	.	MAF_INRAE=41.139;MAF_USDA=45.882
NC_035087.1	56655608	.	G	C	.	.	MAF_INRAE=41.139;MAF_USDA=45.882
NC_035087.1	56655633	.	T	A	.	.	MAF_INRAE=42.5
NC_035087.1	56655634	.	T	A	.	.	MAF_INRAE=42.5
NC_035087.1	56655769	.	T	A	.	.	MAF_INRAE=39.873;MAF_USDA=45.294
NC_035087.1	56655993	.	C	A	.	.	MAF_INRAE=39.873;MAF_USDA=48.235
NC_035087.1	56656133	.	A	G	.	.	MAF_INRAE=39.873;MAF_USDA=47.647
NC_035087.1	56656169	.	C	A	.	.	MAF_INRAE=9.494;MAF_USDA=1.639
NC_035087.1	56656319	.	T	C	.	.	MAF_INRAE=39.873;MAF_USDA=34.118
NC_035087.1	56656398	.	G	C	.	.	MAF_INRAE=40.506;MAF_USDA=47.059
NC_035087.1	56656527	.	G	A	.	.	MAF_INRAE=4.167;MAF_USDA=6.557
NC_035087.1	56656530	.	A	G	.	.	MAF_INRAE=39.873;MAF_USDA=45.882
NC_035087.1	56656562	.	A	T	.	.	MAF_USDA=2.083
NC_035087.1	56656582	.	C	T	.	.	MAF_INRAE=4.43;MAF_USDA=2.353
NC_035087.1	56656748	.	C	A	.	.	MAF_USDA=8.824
NC_035087.1	56656771	.	G	T	.	.	MAF_INRAE=5.0;MAF_USDA=3.279
NC_035087.1	56656864	.	C	T	.	.	MAF_INRAE=39.241;MAF_USDA=45.882
NC_035087.1	56656993	.	T	A	.	.	MAF_INRAE=39.873;MAF_USDA=46.471
NC_035087.1	56657048	.	T	C	.	.	MAF_USDA=1.639
NC_035087.1	56657105	.	A	C	.	.	MAF_INRAE=10.833;MAF_USDA=25.882
NC_035087.1	56657192	.	G	C	.	.	MAF_INRAE=39.873;MAF_USDA=46.471
NC_035087.1	56657231	.	T	G	.	.	MAF_USDA=3.279
NC_035087.1	56657301	.	G	A	.	.	MAF_INRAE=7.5;MAF_USDA=3.529
NC_035087.1	56657315	.	A	C	.	.	MAF_INRAE=39.873;MAF_USDA=46.471
NC_035087.1	56657317	.	T	A	.	.	MAF_USDA=2.459
NC_035087.1	56657355	.	C	T	.	.	MAF_INRAE=26.582;MAF_USDA=15.294
NC_035087.1	56657368	.	C	T	.	.	MAF_USDA=2.459
NC_035087.1	56657465	.	G	T	.	.	MAF_USDA=1.639
NC_035087.1	56657505	.	A	T	.	.	MAF_INRAE=27.215;MAF_USDA=15.294
NC_035087.1	56657578	.	T	C	.	.	MAF_INRAE=43.671;MAF_USDA=20.588
NC_035087.1	56657619	.	T	A	.	.	MAF_INRAE=5.263
NC_035087.1	56657676	.	A	T	.	.	MAF_INRAE=10.833;MAF_USDA=26.19
NC_035087.1	56657728	.	C	A	.	.	MAF_USDA=8.235
NC_035087.1	56657735	.	G	T	.	.	MAF_INRAE=39.873;MAF_USDA=50.0
NC_035087.1	56657778	.	G	T	.	.	MAF_INRAE=39.873;MAF_USDA=48.235
NC_035087.1	56657779	.	G	A	.	.	MAF_USDA=8.235
NC_035087.1	56657810	.	C	A	.	.	MAF_INRAE=34.81;MAF_USDA=42.941
NC_035087.1	56657823	.	A	G	.	.	MAF_USDA=17.647
NC_035087.1	56657915	.	T	C	.	.	MAF_INRAE=27.215;MAF_USDA=12.941
NC_035087.1	56657930	.	A	C	.	.	MAF_INRAE=39.873;MAF_USDA=47.647
NC_035087.1	56657970	.	A	T	.	.	MAF_USDA=1.639
NC_035087.1	56657976	.	G	A	.	.	MAF_USDA=3.529
NC_035087.1	56657977	.	A	G	.	.	MAF_USDA=3.279
NC_035087.1	56658023	.	T	C	.	.	MAF_INRAE=22.152;MAF_USDA=14.754
NC_035087.1	56658033	.	C	G	.	.	MAF_INRAE=10.526;MAF_USDA=2.459
NC_035087.1	56658122	.	C	G	.	.	MAF_INRAE=5.833;MAF_USDA=1.639
NC_035087.1	56658145	.	G	C	.	.	MAF_INRAE=5.063;MAF_USDA=2.083
NC_035087.1	56658154	.	G	A	.	.	MAF_USDA=5.882
NC_035087.1	56658212	.	C	G	.	.	MAF_INRAE=37.975;MAF_USDA=10.0
NC_035087.1	56658324	.	G	A	.	.	MAF_USDA=1.639
NC_035087.1	56658354	.	A	G	.	.	MAF_USDA=8.929
NC_035087.1	56658394	.	T	A	.	.	MAF_USDA=14.583
NC_035087.1	56658515	.	T	A	.	.	MAF_INRAE=7.5;MAF_USDA=4.706
NC_035087.1	56658547	.	A	C	.	.	MAF_INRAE=39.873;MAF_USDA=45.882
NC_035087.1	56658695	.	A	G	.	.	MAF_INRAE=39.873;MAF_USDA=45.882
NC_035087.1	56658719	.	G	T	.	.	MAF_USDA=8.235
NC_035087.1	56658734	.	T	G	.	.	MAF_INRAE=5.063;MAF_USDA=1.176
NC_035087.1	56658736	.	C	G	.	.	MAF_INRAE=1.667;MAF_USDA=1.176
NC_035087.1	56658834	.	T	G	.	.	MAF_INRAE=39.873;MAF_USDA=47.059
NC_035087.1	56658837	.	C	A	.	.	MAF_INRAE=27.215;MAF_USDA=15.294
NC_035087.1	56658858	.	C	A	.	.	MAF_USDA=1.639
NC_035087.1	56658913	.	G	A	.	.	MAF_USDA=1.639
NC_035087.1	56658932	.	C	T	.	.	MAF_INRAE=39.873;MAF_USDA=34.118
NC_035087.1	56658970	.	G	A	.	.	MAF_USDA=9.412
NC_035087.1	56659013	.	C	A	.	.	MAF_INRAE=40.506;MAF_USDA=38.095
NC_035087.1	56659039	.	G	A	.	.	MAF_USDA=1.639
NC_035087.1	56659046	.	C	T	.	.	MAF_INRAE=39.241;MAF_USDA=48.824
NC_035087.1	56659178	.	C	T	.	.	MAF_INRAE=4.167;MAF_USDA=7.5
NC_035087.1	56659188	.	C	T	.	.	MAF_INRAE=9.494;MAF_USDA=2.5
NC_035087.1	56659245	.	G	T	.	.	MAF_USDA=1.667
NC_035087.1	56659272	.	C	T	.	.	MAF_USDA=2.5
NC_035087.1	56659619	.	C	A	.	.	MAF_INRAE=27.215;MAF_USDA=16.471
NC_035087.1	56659729	.	G	T	.	.	MAF_INRAE=10.526;MAF_USDA=3.571
NC_035087.1	56660023	.	G	A	.	.	MAF_USDA=1.667
NC_035087.1	56660109	.	A	C	.	.	MAF_USDA=1.724
NC_035087.1	56660209	.	G	A	.	.	MAF_INRAE=36.076;MAF_USDA=50.0
NC_035087.1	56660212	.	T	G	.	.	MAF_INRAE=40.833;MAF_USDA=47.619
NC_035087.1	56660215	.	G	A	.	.	MAF_USDA=10.714
NC_035087.1	56660497	.	A	C	.	.	MAF_USDA=8.333
NC_035087.1	56660521	.	T	A	.	.	MAF_INRAE=10.833
NC_035087.1	56660539	.	A	T	.	.	MAF_USDA=2.5
NC_035087.1	56660558	.	T	G	.	.	MAF_INRAE=5.833;MAF_USDA=5.833
NC_035087.1	56660590	.	G	T	.	.	MAF_INRAE=39.241;MAF_USDA=47.619
NC_035087.1	56660806	.	C	T	.	.	MAF_INRAE=10.833;MAF_USDA=30.357
NC_035087.1	56660807	.	T	G	.	.	MAF_INRAE=41.667;MAF_USDA=38.095
NC_035087.1	56660827	.	A	G	.	.	MAF_INRAE=10.833;MAF_USDA=30.952
NC_035087.1	56660881	.	T	A	.	.	MAF_INRAE=39.873;MAF_USDA=37.5
NC_035087.1	56660939	.	T	G	.	.	MAF_USDA=4.762
NC_035087.1	56660943	.	C	T	.	.	MAF_INRAE=5.833;MAF_USDA=2.5
NC_035087.1	56661002	.	A	T	.	.	MAF_INRAE=10.0;MAF_USDA=25.294
NC_035087.1	56661026	.	T	A	.	.	MAF_INRAE=39.873;MAF_USDA=33.529
NC_035087.1	56661041	.	T	C	.	.	MAF_INRAE=35.443;MAF_USDA=31.967
NC_035087.1	56661058	.	T	A	.	.	MAF_INRAE=35.443;MAF_USDA=31.148
NC_035087.1	56661097	.	C	T	.	.	MAF_INRAE=35.443;MAF_USDA=40.0
NC_035087.1	56661145	.	A	C	.	.	MAF_INRAE=35.443;MAF_USDA=48.235
NC_035087.1	56661238	.	C	T	.	.	MAF_USDA=9.412
NC_035087.1	56661271	.	C	A	.	.	MAF_INRAE=36.709;MAF_USDA=31.967
NC_035087.1	56661272	.	A	G	.	.	MAF_INRAE=35.833;MAF_USDA=31.967
NC_035087.1	56661316	.	C	G	.	.	MAF_USDA=8.824
NC_035087.1	56661375	.	T	A	.	.	MAF_USDA=1.639
NC_035087.1	56661421	.	A	T	.	.	MAF_INRAE=35.443;MAF_USDA=40.0
NC_035087.1	56661490	.	G	C	.	.	MAF_INRAE=40.506;MAF_USDA=34.118
NC_035087.1	56661508	.	T	C	.	.	MAF_USDA=10.588
NC_035087.1	56661517	.	G	T	.	.	MAF_INRAE=43.038;MAF_USDA=18.235
NC_035087.1	56661518	.	G	T	.	.	MAF_INRAE=41.667;MAF_USDA=18.235
NC_035087.1	56661539	.	G	A	.	.	MAF_USDA=1.639
NC_035087.1	56661559	.	T	A	.	.	MAF_USDA=8.824
NC_035087.1	56661712	.	C	T	.	.	MAF_USDA=9.412
NC_035087.1	56661750	.	A	G	.	.	MAF_INRAE=5.833;MAF_USDA=7.377
NC_035087.1	56661796	.	T	G	.	.	MAF_USDA=1.639
NC_035087.1	56661957	.	C	A	.	.	MAF_INRAE=36.709;MAF_USDA=41.667
NC_035087.1	56661989	.	C	G	.	.	MAF_USDA=10.417
NC_035087.1	56662055	.	A	G	.	.	MAF_INRAE=10.833
NC_035087.1	56662068	.	T	G	.	.	MAF_INRAE=39.873;MAF_USDA=34.118
NC_035087.1	56662172	.	A	C	.	.	MAF_INRAE=5.833;MAF_USDA=1.639
NC_035087.1	56662186	.	G	T	.	.	MAF_USDA=2.459
NC_035087.1	56662190	.	C	A	.	.	MAF_INRAE=7.5;MAF_USDA=4.706
NC_035087.1	56662219	.	A	T	.	.	MAF_INRAE=35.443;MAF_USDA=46.471
NC_035087.1	56662247	.	A	C	.	.	MAF_INRAE=10.526
NC_035087.1	56662283	.	G	T	.	.	MAF_USDA=10.588
NC_035087.1	56662289	.	A	T	.	.	MAF_INRAE=35.443;MAF_USDA=37.647
NC_035087.1	56662343	.	G	A	.	.	MAF_USDA=1.639
NC_035087.1	56662496	.	A	G	.	.	MAF_USDA=1.667
NC_035087.1	56662573	.	T	A	.	.	MAF_USDA=10.417
NC_035087.1	56662576	.	T	A	.	.	MAF_INRAE=11.667;MAF_USDA=4.167
NC_035087.1	56662578	.	T	A	.	.	MAF_USDA=14.583
NC_035087.1	56662633	.	T	A	.	.	MAF_USDA=1.639
NC_035087.1	56662634	.	G	T	.	.	MAF_USDA=1.639
NC_035087.1	56662635	.	T	A	.	.	MAF_USDA=1.639
NC_035087.1	56662721	.	T	C	.	.	MAF_INRAE=10.833;MAF_USDA=28.235
NC_035087.1	56662761	.	G	T	.	.	MAF_USDA=1.639
NC_035087.1	56662856	.	A	T	.	.	MAF_INRAE=10.833;MAF_USDA=28.824
NC_035087.1	56662862	.	G	T	.	.	MAF_USDA=7.647
NC_035087.1	56662874	.	A	G	.	.	MAF_INRAE=2.5;MAF_USDA=6.557
NC_035087.1	56662939	.	G	T	.	.	MAF_INRAE=16.456;MAF_USDA=11.765
NC_035087.1	56662965	.	T	G	.	.	MAF_INRAE=4.167;MAF_USDA=4.918
NC_035087.1	56662997	.	G	A	.	.	MAF_INRAE=21.667;MAF_USDA=33.333
NC_035087.1	56663032	.	A	T	.	.	MAF_INRAE=18.354;MAF_USDA=6.471
NC_035087.1	56663033	.	T	A	.	.	MAF_INRAE=18.333;MAF_USDA=6.471
NC_035087.1	56663081	.	C	T	.	.	MAF_INRAE=7.595;MAF_USDA=5.882
NC_035087.1	56663088	.	C	T	.	.	MAF_INRAE=5.833;MAF_USDA=3.279
NC_035087.1	56663110	.	C	T	.	.	MAF_USDA=2.459
NC_035087.1	56663133	.	C	T	.	.	MAF_INRAE=23.418;MAF_USDA=21.176
NC_035087.1	56663189	.	C	A	.	.	MAF_USDA=1.639
NC_035087.1	56663201	.	T	A	.	.	MAF_USDA=1.639
NC_035087.1	56663240	.	A	G	.	.	MAF_INRAE=27.215;MAF_USDA=15.294
NC_035087.1	56663256	.	C	T	.	.	MAF_USDA=3.279
NC_035087.1	56663293	.	T	A	.	.	MAF_USDA=6.471
NC_035087.1	56663294	.	T	A	.	.	MAF_INRAE=24.051;MAF_USDA=21.765
NC_035087.1	56663372	.	T	G	.	.	MAF_USDA=8.824
NC_035087.1	56663373	.	A	T	.	.	MAF_USDA=8.824
NC_035087.1	56663376	.	A	G	.	.	MAF_USDA=8.824
NC_035087.1	56663427	.	C	A	.	.	MAF_USDA=8.824
NC_035087.1	56663433	.	C	A	.	.	MAF_USDA=8.824
NC_035087.1	56663435	.	C	A	.	.	MAF_USDA=8.824
NC_035087.1	56663471	.	C	A	.	.	MAF_USDA=3.279
NC_035087.1	56663472	.	A	G	.	.	MAF_USDA=3.279
NC_035087.1	56663547	.	A	C	.	.	MAF_INRAE=32.911;MAF_USDA=48.824
NC_035087.1	56663548	.	G	A,T	.	.	MAF_INRAE=11.667;MAF_USDA=1.639
NC_035087.1	56663610	.	C	T	.	.	MAF_INRAE=7.595;MAF_USDA=6.471
NC_035087.1	56663646	.	A	G	.	.	MAF_USDA=1.639
NC_035087.1	56663690	.	G	T	.	.	MAF_USDA=2.459
NC_035087.1	56663694	.	T	G	.	.	MAF_INRAE=24.051;MAF_USDA=20.588
NC_035087.1	56663780	.	T	G	.	.	MAF_INRAE=23.418;MAF_USDA=20.588
NC_035087.1	56663787	.	G	A	.	.	MAF_USDA=8.235
NC_035087.1	56663915	.	G	A	.	.	MAF_INRAE=35.833;MAF_USDA=37.5
NC_035087.1	56663925	.	G	T	.	.	MAF_INRAE=33.544;MAF_USDA=29.167
NC_035087.1	56663949	.	G	A	.	.	MAF_INRAE=10.526;MAF_USDA=2.941
NC_035087.1	56663970	.	G	A	.	.	MAF_INRAE=14.167;MAF_USDA=6.25
NC_035087.1	56663981	.	G	A	.	.	MAF_INRAE=14.167;MAF_USDA=8.333
NC_035087.1	56663986	.	A	C	.	.	MAF_INRAE=14.167;MAF_USDA=30.588
NC_035087.1	56664002	.	C	T	.	.	MAF_USDA=4.098
NC_035087.1	56664038	.	C	G	.	.	MAF_USDA=7.647
NC_035087.1	56664098	.	G	A	.	.	MAF_USDA=7.647
NC_035087.1	56664215	.	G	T	.	.	MAF_USDA=1.639
NC_035087.1	56664304	.	G	C	.	.	MAF_INRAE=7.5;MAF_USDA=4.118
NC_035087.1	56664313	.	T	C	.	.	MAF_USDA=2.459
NC_035087.1	56664315	.	C	A	.	.	MAF_INRAE=32.911;MAF_USDA=37.5
NC_035087.1	56664322	.	T	A	.	.	MAF_INRAE=24.051;MAF_USDA=19.412
NC_035087.1	56664423	.	C	A	.	.	MAF_INRAE=5.063;MAF_USDA=2.083
NC_035087.1	56664441	.	T	C	.	.	MAF_INRAE=23.418;MAF_USDA=21.176
NC_035087.1	56664450	.	C	T	.	.	MAF_INRAE=5.063;MAF_USDA=2.083
NC_035087.1	56664483	.	A	G	.	.	MAF_INRAE=32.278;MAF_USDA=49.412
NC_035087.1	56664564	.	G	A	.	.	MAF_INRAE=24.051;MAF_USDA=20.588
NC_035087.1	56664568	.	C	T	.	.	MAF_INRAE=10.833;MAF_USDA=24.706
NC_035087.1	56664619	.	G	A	.	.	MAF_USDA=2.459
NC_035087.1	56664651	.	GA	GC	.	.	MAF_USDA=4.167
NC_035087.1	56664655	.	G	A	.	.	MAF_USDA=6.25
NC_035087.1	56664657	.	C	T	.	.	MAF_INRAE=10.833
NC_035087.1	56664793	.	C	T	.	.	MAF_INRAE=10.833;MAF_USDA=26.471
NC_035087.1	56664794	.	A	G	.	.	MAF_INRAE=10.833;MAF_USDA=25.882
NC_035087.1	56664832	.	A	C	.	.	MAF_USDA=3.279
NC_035087.1	56664856	.	C	T	.	.	MAF_USDA=8.824
NC_035087.1	56664887	.	G	A	.	.	MAF_INRAE=22.152;MAF_USDA=14.118
NC_035087.1	56664915	.	G	A	.	.	MAF_INRAE=9.494;MAF_USDA=1.639
NC_035087.1	56664921	.	G	C	.	.	MAF_INRAE=23.418;MAF_USDA=12.353
NC_035087.1	56665119	.	C	A	.	.	MAF_USDA=1.639
NC_035087.1	56665141	.	G	A	.	.	MAF_USDA=1.639
NC_035087.1	56665163	.	G	T	.	.	MAF_INRAE=21.667;MAF_USDA=33.333
NC_035087.1	56665179	.	C	T	.	.	MAF_USDA=3.279
NC_035087.1	56665193	.	A	C	.	.	MAF_INRAE=5.0;MAF_USDA=6.471
NC_035087.1	56665437	.	C	T	.	.	MAF_INRAE=24.051;MAF_USDA=20.588
NC_035087.1	56665664	.	G	T	.	.	MAF_USDA=10.656
NC_035087.1	56665708	.	A	G	.	.	MAF_USDA=1.639
NC_035087.1	56665735	.	G	T	.	.	MAF_INRAE=15.789;MAF_USDA=6.548
NC_035087.1	56665741	.	G	A	.	.	MAF_INRAE=27.215;MAF_USDA=14.881
NC_035087.1	56665853	.	C	T	.	.	MAF_USDA=1.667
NC_035087.1	56665890	.	G	C	.	.	MAF_INRAE=10.833;MAF_USDA=25.595
NC_035087.1	56666000	.	G	A	.	.	MAF_INRAE=31.579
NC_035087.1	56666170	.	C	T	.	.	MAF_USDA=31.25
NC_035087.1	56666189	.	C	T	.	.	MAF_USDA=1.639
NC_035087.1	56666248	.	G	T	.	.	MAF_USDA=4.118
NC_035087.1	56666264	.	T	C	.	.	MAF_USDA=4.918
NC_035087.1	56666273	.	G	A	.	.	MAF_USDA=8.333
NC_035087.1	56666463	.	A	G	.	.	MAF_USDA=4.118
NC_035087.1	56667060	.	T	G	.	.	MAF_USDA=32.609
NC_035087.1	56667156	.	T	C	.	.	MAF_USDA=10.417
NC_035087.1	56667264	.	C	T	.	.	MAF_USDA=8.235
NC_035087.1	56667278	.	T	A	.	.	MAF_INRAE=20.886;MAF_USDA=35.417
NC_035087.1	56667398	.	T	C	.	.	MAF_INRAE=15.823;MAF_USDA=14.118
NC_035087.1	56667507	.	G	T	.	.	MAF_INRAE=7.595;MAF_USDA=5.882
NC_035087.1	56667560	.	G	A	.	.	MAF_USDA=2.459
NC_035087.1	56667574	.	G	A	.	.	MAF_INRAE=35.0;MAF_USDA=47.647
NC_035087.1	56667575	.	A	T	.	.	MAF_INRAE=35.0;MAF_USDA=47.647
NC_035087.1	56667694	.	C	A	.	.	MAF_INRAE=10.833;MAF_USDA=26.471
NC_035087.1	56667704	.	T	A	.	.	MAF_USDA=1.639
NC_035087.1	56667753	.	A	G	.	.	MAF_INRAE=5.833
NC_035087.1	56667820	.	C	T	.	.	MAF_USDA=5.882
NC_035087.1	56667864	.	T	A	.	.	MAF_INRAE=39.241;MAF_USDA=22.951
NC_035087.1	56667977	.	T	A	.	.	MAF_USDA=8.235
NC_035087.1	56668141	.	T	G	.	.	MAF_USDA=1.639
NC_035087.1	56668191	.	G	T	.	.	MAF_USDA=1.639
NC_035087.1	56668211	.	C	T	.	.	MAF_INRAE=36.076;MAF_USDA=18.235
NC_035087.1	56668221	.	C	T	.	.	MAF_INRAE=10.526;MAF_USDA=2.941
NC_035087.1	56668252	.	A	T	.	.	MAF_USDA=8.824
NC_035087.1	56668304	.	G	A	.	.	MAF_INRAE=10.833;MAF_USDA=24.118
NC_035087.1	56668332	.	A	C	.	.	MAF_INRAE=9.494;MAF_USDA=1.639
NC_035087.1	56668395	.	A	C	.	.	MAF_INRAE=5.063;MAF_USDA=2.083
NC_035087.1	56668396	.	G	T	.	.	MAF_INRAE=34.81;MAF_USDA=20.588
NC_035087.1	56668430	.	G	A	.	.	MAF_INRAE=5.833;MAF_USDA=3.279
NC_035087.1	56668462	.	T	C	.	.	MAF_INRAE=22.785;MAF_USDA=23.529
NC_035087.1	56668463	.	C	A	.	.	MAF_INRAE=5.063;MAF_USDA=1.176
NC_035087.1	56668544	.	A	C	.	.	MAF_INRAE=24.051;MAF_USDA=23.529
NC_035087.1	56668590	.	T	C	.	.	MAF_INRAE=32.278;MAF_USDA=48.235
NC_035087.1	56668591	.	G	T	.	.	MAF_USDA=3.279
NC_035087.1	56668594	.	T	A	.	.	MAF_USDA=3.279
NC_035087.1	56668616	.	T	G	.	.	MAF_INRAE=10.833;MAF_USDA=23.529
NC_035087.1	56668658	.	A	T	.	.	MAF_USDA=3.279
NC_035087.1	56668681	.	T	G	.	.	MAF_INRAE=4.167
NC_035087.1	56668683	.	A	C	.	.	MAF_USDA=3.279
NC_035087.1	56668687	.	A	C	.	.	MAF_USDA=9.412
NC_035087.1	56668696	.	C	A,T	.	.	MAF_INRAE=36.842
NC_035087.1	56668709	.	T	C	.	.	MAF_INRAE=15.789;MAF_USDA=2.083
NC_035087.1	56668744	.	C	T	.	.	MAF_USDA=3.279
NC_035087.1	56668778	.	A	G	.	.	MAF_INRAE=7.5;MAF_USDA=4.706
NC_035087.1	56668816	.	G	T	.	.	MAF_INRAE=10.833;MAF_USDA=1.639
NC_035087.1	56668855	.	T	C	.	.	MAF_USDA=5.294
NC_035087.1	56668944	.	A	C	.	.	MAF_INRAE=36.076;MAF_USDA=20.588
NC_035087.1	56668945	.	A	G	.	.	MAF_USDA=12.5
NC_035087.1	56668978	.	G	A	.	.	MAF_USDA=1.639
NC_035087.1	56668989	.	A	C	.	.	MAF_USDA=10.0
NC_035087.1	56669057	.	C	A	.	.	MAF_USDA=1.639
NC_035087.1	56669061	.	G	A	.	.	MAF_USDA=1.639
NC_035087.1	56669092	.	T	C	.	.	MAF_USDA=8.824
NC_035087.1	56669221	.	T	A	.	.	MAF_USDA=1.639
NC_035087.1	56669227	.	C	T	.	.	MAF_USDA=3.279
NC_035087.1	56669312	.	A	G	.	.	MAF_USDA=3.279
NC_035087.1	56669357	.	C	T	.	.	MAF_INRAE=40.506;MAF_USDA=24.118
NC_035087.1	56669409	.	C	A	.	.	MAF_INRAE=10.526
NC_035087.1	56669419	.	G	T	.	.	MAF_INRAE=10.526
NC_035087.1	56669448	.	C	T	.	.	MAF_INRAE=25.949;MAF_USDA=14.706
NC_035087.1	56669560	.	C	A	.	.	MAF_INRAE=9.494;MAF_USDA=1.639
NC_035087.1	56669675	.	G	A	.	.	MAF_USDA=1.639
NC_035087.1	56669708	.	T	A	.	.	MAF_USDA=1.639
NC_035087.1	56670093	.	G	A	.	.	MAF_USDA=1.639
NC_035087.1	56670096	.	C	T	.	.	MAF_USDA=8.824
NC_035087.1	56670146	.	G	T	.	.	MAF_INRAE=7.595;MAF_USDA=6.471
NC_035087.1	56670149	.	A	C	.	.	MAF_INRAE=5.0;MAF_USDA=6.471
NC_035087.1	56670154	.	A	T	.	.	MAF_USDA=3.279
NC_035087.1	56670161	.	G	A	.	.	MAF_INRAE=21.519;MAF_USDA=24.118
NC_035087.1	56670200	.	A	T	.	.	MAF_INRAE=5.063;MAF_USDA=1.176
NC_035087.1	56670214	.	C	T	.	.	MAF_USDA=3.279
NC_035087.1	56670480	.	A	T	.	.	MAF_USDA=1.639
NC_035087.1	56670652	.	G	A	.	.	MAF_INRAE=5.063;MAF_USDA=1.176
NC_035087.1	56670799	.	C	T	.	.	MAF_USDA=3.279
NC_035087.1	56670862	.	T	C	.	.	MAF_INRAE=24.051;MAF_USDA=21.176
NC_035087.1	56670945	.	C	T	.	.	MAF_INRAE=7.5;MAF_USDA=4.706
NC_035087.1	56671038	.	G	A	.	.	MAF_USDA=4.098
NC_035087.1	56671084	.	T	G	.	.	MAF_INRAE=5.833;MAF_USDA=1.639
NC_035087.1	56671108	.	C	A	.	.	MAF_INRAE=23.418;MAF_USDA=21.176
NC_035087.1	56671138	.	G	T	.	.	MAF_INRAE=24.051;MAF_USDA=21.176
NC_035087.1	56671153	.	C	A	.	.	MAF_USDA=3.279
NC_035087.1	56671170	.	G	A	.	.	MAF_USDA=9.412
NC_035087.1	56671234	.	G	T	.	.	MAF_USDA=8.824
NC_035087.1	56671304	.	G	A	.	.	MAF_USDA=4.098
NC_035087.1	56671313	.	A	G	.	.	MAF_USDA=8.824
NC_035087.1	56671333	.	C	A	.	.	MAF_USDA=9.412
NC_035087.1	56671364	.	C	A	.	.	MAF_USDA=3.279
NC_035087.1	56671436	.	C	A	.	.	MAF_INRAE=1.667
NC_035087.1	56671515	.	T	A	.	.	MAF_USDA=1.639
NC_035087.1	56671642	.	C	G	.	.	MAF_USDA=1.639
NC_035087.1	56671712	.	A	C	.	.	MAF_USDA=2.459
NC_035087.1	56671719	.	T	C	.	.	MAF_USDA=1.639
NC_035087.1	56671817	.	G	A	.	.	MAF_INRAE=24.051;MAF_USDA=12.353
NC_035087.1	56671831	.	G	C	.	.	MAF_USDA=2.459
NC_035087.1	56671848	.	C	G	.	.	MAF_INRAE=9.494;MAF_USDA=1.639
NC_035087.1	56672033	.	A	C	.	.	MAF_INRAE=7.5;MAF_USDA=4.706
NC_035087.1	56672055	.	C	G	.	.	MAF_INRAE=30.38;MAF_USDA=4.118
NC_035087.1	56672074	.	T	C	.	.	MAF_USDA=3.279
NC_035087.1	56672109	.	C	A	.	.	MAF_USDA=2.459
NC_035087.1	56672134	.	A	T	.	.	MAF_USDA=9.016
NC_035087.1	56672165	.	C	A	.	.	MAF_USDA=2.459
NC_035087.1	56672189	.	G	A	.	.	MAF_USDA=1.639
NC_035087.1	56672298	.	C	T	.	.	MAF_INRAE=24.684;MAF_USDA=14.118
NC_035087.1	56672355	.	G	T	.	.	MAF_INRAE=32.278;MAF_USDA=49.412
NC_035087.1	56672384	.	T	C	.	.	MAF_USDA=2.459
NC_035087.1	56672432	.	G	C	.	.	MAF_USDA=2.459
NC_035087.1	56672524	.	G	A	.	.	MAF_INRAE=32.911;MAF_USDA=14.706
NC_035087.1	56672578	.	G	A	.	.	MAF_USDA=2.459
NC_035087.1	56672589	.	G	A	.	.	MAF_INRAE=24.051;MAF_USDA=23.529
NC_035087.1	56672599	.	T	G	.	.	MAF_INRAE=24.051;MAF_USDA=22.941
NC_035087.1	56672601	.	T	C	.	.	MAF_INRAE=21.667;MAF_USDA=23.529
NC_035087.1	56672611	.	T	A	.	.	MAF_INRAE=40.506;MAF_USDA=29.412
NC_035087.1	56672618	.	T	G	.	.	MAF_USDA=2.459
NC_035087.1	56672643	.	A	C	.	.	MAF_INRAE=27.215;MAF_USDA=14.583
NC_035087.1	56672778	.	T	C	.	.	MAF_INRAE=10.526
NC_035087.1	56672815	.	A	T	.	.	MAF_USDA=8.824
NC_035087.1	56672820	.	A	G	.	.	MAF_USDA=2.459
NC_035087.1	56672867	.	A	G	.	.	MAF_INRAE=40.506;MAF_USDA=32.353
NC_035087.1	56672933	.	C	T	.	.	MAF_INRAE=7.595;MAF_USDA=6.471
NC_035087.1	56672989	.	C	T	.	.	MAF_INRAE=24.051;MAF_USDA=21.765
NC_035087.1	56672991	.	T	G	.	.	MAF_USDA=2.459
NC_035087.1	56673037	.	G	A	.	.	MAF_USDA=5.294
NC_035087.1	56673199	.	T	C	.	.	MAF_USDA=3.279
NC_035087.1	56673213	.	G	A	.	.	MAF_USDA=2.459
NC_035087.1	56673354	.	T	C	.	.	MAF_INRAE=4.43;MAF_USDA=4.118
NC_035087.1	56673449	.	A	C	.	.	MAF_USDA=8.235
NC_035087.1	56673538	.	T	G	.	.	MAF_INRAE=41.139;MAF_USDA=18.235
NC_035087.1	56673541	.	T	G	.	.	MAF_INRAE=20.886;MAF_USDA=18.235
NC_035087.1	56673619	.	A	G	.	.	MAF_INRAE=3.797;MAF_USDA=8.235
NC_035087.1	56673630	.	A	G	.	.	MAF_INRAE=22.785;MAF_USDA=25.882
NC_035087.1	56673689	.	T	C	.	.	MAF_INRAE=4.167;MAF_USDA=8.197
NC_035087.1	56673695	.	G	A	.	.	MAF_INRAE=7.5;MAF_USDA=5.294
NC_035087.1	56673703	.	A	G	.	.	MAF_USDA=4.098
NC_035087.1	56673987	.	A	G	.	.	MAF_USDA=8.824
NC_035087.1	56674035	.	C	G	.	.	MAF_INRAE=7.5;MAF_USDA=7.647
NC_035087.1	56674047	.	G	T	.	.	MAF_INRAE=5.833;MAF_USDA=2.459
NC_035087.1	56674151	.	T	C	.	.	MAF_INRAE=12.5;MAF_USDA=11.475
NC_035087.1	56674231	.	A	G	.	.	MAF_INRAE=13.924;MAF_USDA=9.412
NC_035087.1	56674261	.	C	A	.	.	MAF_USDA=2.459
NC_035087.1	56674345	.	C	A	.	.	MAF_INRAE=13.924;MAF_USDA=3.279
NC_035087.1	56674386	.	G	A	.	.	MAF_INRAE=7.595;MAF_USDA=8.235
NC_035087.1	56674499	.	G	A	.	.	MAF_USDA=3.279
NC_035087.1	56674503	.	A	G	.	.	MAF_USDA=3.279
NC_035087.1	56674517	.	T	G	.	.	MAF_USDA=3.279
NC_035087.1	56674601	.	T	A	.	.	MAF_USDA=2.459
NC_035087.1	56674805	.	G	A	.	.	MAF_USDA=4.098
NC_035087.1	56674836	.	T	G	.	.	MAF_INRAE=31.646;MAF_USDA=50.0
NC_035087.1	56674877	.	C	T	.	.	MAF_INRAE=46.203;MAF_USDA=15.882
NC_035087.1	56674887	.	T	C	.	.	MAF_INRAE=13.924;MAF_USDA=3.279
NC_035087.1	56675015	.	C	A	.	.	MAF_INRAE=15.19;MAF_USDA=34.706
NC_035087.1	56675042	.	C	A	.	.	MAF_USDA=6.471
NC_035087.1	56675083	.	T	G	.	.	MAF_INRAE=16.456;MAF_USDA=17.647
NC_035087.1	56675133	.	T	A	.	.	MAF_INRAE=16.456;MAF_USDA=17.059
NC_035087.1	56675135	.	T	G	.	.	MAF_INRAE=18.333;MAF_USDA=19.412
NC_035087.1	56675199	.	G	A	.	.	MAF_INRAE=18.333;MAF_USDA=24.118
NC_035087.1	56675222	.	G	C	.	.	MAF_USDA=4.098
NC_035087.1	56675230	.	T	G	.	.	MAF_INRAE=16.456;MAF_USDA=18.75
NC_035087.1	56675256	.	G	A	.	.	MAF_USDA=2.083
NC_035087.1	56675415	.	C	A	.	.	MAF_INRAE=7.595;MAF_USDA=14.706
NC_035087.1	56675426	.	C	T	.	.	MAF_USDA=1.639
NC_035087.1	56675446	.	G	A	.	.	MAF_INRAE=7.595;MAF_USDA=7.647
NC_035087.1	56675477	.	G	T	.	.	MAF_INRAE=2.532;MAF_USDA=14.706
NC_035087.1	56675490	.	G	T	.	.	MAF_INRAE=1.667
NC_035087.1	56675515	.	G	A	.	.	MAF_USDA=2.459
NC_035087.1	56675584	.	C	T	.	.	MAF_USDA=2.459
NC_035087.1	56675619	.	C	A	.	.	MAF_USDA=4.098
NC_035087.1	56675630	.	T	C	.	.	MAF_INRAE=2.632
NC_035087.1	56675696	.	C	A	.	.	MAF_USDA=6.25
NC_035087.1	56675699	.	A	G	.	.	MAF_USDA=4.31
NC_035087.1	56675760	.	G	A	.	.	MAF_USDA=35.417
NC_035087.1	56675861	.	C	G	.	.	MAF_USDA=18.75
NC_035087.1	56675892	.	G	A	.	.	MAF_USDA=33.333
NC_035087.1	56675991	.	G	A	.	.	MAF_USDA=1.639
NC_035087.1	56676002	.	C	A	.	.	MAF_INRAE=7.595;MAF_USDA=15.882
NC_035087.1	56676066	.	T	C	.	.	MAF_INRAE=16.456;MAF_USDA=17.059
NC_035087.1	56676069	.	A	G	.	.	MAF_INRAE=16.667;MAF_USDA=17.059
NC_035087.1	56676127	.	C	T	.	.	MAF_USDA=2.459
NC_035087.1	56676281	.	T	G	.	.	MAF_USDA=3.279
NC_035087.1	56676338	.	G	A	.	.	MAF_USDA=1.639
NC_035087.1	56676439	.	A	G	.	.	MAF_USDA=10.417
NC_035087.1	56676494	.	G	A	.	.	MAF_INRAE=18.333;MAF_USDA=16.667
NC_035087.1	56676505	.	G	A	.	.	MAF_USDA=1.639
NC_035087.1	56676511	.	C	T	.	.	MAF_USDA=1.639
NC_035087.1	56676639	.	G	T	.	.	MAF_USDA=2.459
NC_035087.1	56676691	.	G	A	.	.	MAF_INRAE=13.291
NC_035087.1	56676748	.	A	C	.	.	MAF_INRAE=46.203;MAF_USDA=17.647
NC_035087.1	56676761	.	C	A	.	.	MAF_INRAE=17.089;MAF_USDA=17.647
NC_035087.1	56676875	.	A	C	.	.	MAF_INRAE=15.823;MAF_USDA=17.059
NC_035087.1	56676892	.	C	T	.	.	MAF_USDA=2.459
NC_035087.1	56676914	.	G	T	.	.	MAF_INRAE=16.456;MAF_USDA=17.059
NC_035087.1	56677011	.	T	A	.	.	MAF_INRAE=13.924
NC_035087.1	56677013	.	C	A	.	.	MAF_INRAE=16.667;MAF_USDA=17.647
NC_035087.1	56677190	.	T	G	.	.	MAF_INRAE=36.076;MAF_USDA=43.529
NC_035087.1	56677202	.	C	A	.	.	MAF_INRAE=18.333;MAF_USDA=18.235
NC_035087.1	56677252	.	G	C	.	.	MAF_USDA=3.279
NC_035087.1	56677259	.	C	T	.	.	MAF_USDA=3.279
NC_035087.1	56677266	.	A	G	.	.	MAF_USDA=3.279
NC_035087.1	56677290	.	A	G	.	.	MAF_INRAE=18.333;MAF_USDA=19.412
NC_035087.1	56677471	.	C	T	.	.	MAF_INRAE=16.456;MAF_USDA=18.235
NC_035087.1	56677497	.	G	A	.	.	MAF_INRAE=4.43;MAF_USDA=5.882
NC_035087.1	56677501	.	C	A	.	.	MAF_INRAE=4.167;MAF_USDA=5.294
NC_035087.1	56677595	.	T	A	.	.	MAF_INRAE=13.924;MAF_USDA=3.279
NC_035087.1	56677714	.	G	A	.	.	MAF_INRAE=10.526;MAF_USDA=5.882
NC_035087.1	56677725	.	T	G	.	.	MAF_USDA=5.738
NC_035087.1	56677823	.	G	A	.	.	MAF_USDA=3.279
NC_035087.1	56677877	.	A	G	.	.	MAF_INRAE=2.532;MAF_USDA=14.706
NC_035087.1	56677944	.	C	T	.	.	MAF_INRAE=2.532;MAF_USDA=4.167
NC_035087.1	56678032	.	C	A	.	.	MAF_INRAE=2.532;MAF_USDA=14.118
NC_035087.1	56678135	.	G	A	.	.	MAF_INRAE=33.544;MAF_USDA=8.235
NC_035087.1	56678230	.	C	G	.	.	MAF_INRAE=31.646;MAF_USDA=45.882
NC_035087.1	56678247	.	G	T	.	.	MAF_INRAE=31.013;MAF_USDA=44.706
NC_035087.1	56678429	.	T	C	.	.	MAF_INRAE=15.19;MAF_USDA=32.941
NC_035087.1	56678446	.	G	T	.	.	MAF_USDA=1.639
NC_035087.1	56678449	.	G	A	.	.	MAF_INRAE=2.532;MAF_USDA=13.529
NC_035087.1	56678770	.	A	T	.	.	MAF_USDA=1.639
NC_035087.1	56678875	.	G	A	.	.	MAF_INRAE=10.833
NC_035087.1	56678918	.	T	G	.	.	MAF_INRAE=2.532;MAF_USDA=1.176
NC_035087.1	56678973	.	T	C	.	.	MAF_INRAE=7.5;MAF_USDA=6.471
NC_035087.1	56678993	.	G	T	.	.	MAF_USDA=29.167
NC_035087.1	56678994	.	T	A	.	.	MAF_USDA=29.167
NC_035087.1	56679068	.	G	A	.	.	MAF_USDA=1.639
NC_035087.1	56679140	.	C	T	.	.	MAF_INRAE=1.667
NC_035087.1	56679149	.	A	G	.	.	MAF_INRAE=18.333;MAF_USDA=20.0
NC_035087.1	56679234	.	C	T	.	.	MAF_USDA=4.098
NC_035087.1	56679272	.	G	C	.	.	MAF_INRAE=15.823;MAF_USDA=6.25
NC_035087.1	56679525	.	A	G	.	.	MAF_INRAE=18.333;MAF_USDA=21.765
NC_035087.1	56679555	.	G	C	.	.	MAF_INRAE=9.494
NC_035087.1	56679588	.	A	C	.	.	MAF_INRAE=7.595;MAF_USDA=8.235
NC_035087.1	56679599	.	G	A	.	.	MAF_USDA=1.765
NC_035087.1	56679639	.	A	G	.	.	MAF_USDA=4.918
NC_035087.1	56679640	.	C	T	.	.	MAF_INRAE=8.228
NC_035087.1	56679645	.	A	G	.	.	MAF_USDA=1.639
NC_035087.1	56679764	.	G	T	.	.	MAF_USDA=4.118
NC_035087.1	56679894	.	C	A	.	.	MAF_INRAE=41.139;MAF_USDA=8.235
NC_035087.1	56679895	.	A	T	.	.	MAF_INRAE=36.667;MAF_USDA=4.706
NC_035087.1	56680023	.	G	A	.	.	MAF_USDA=3.279
NC_035087.1	56680031	.	C	A	.	.	MAF_INRAE=18.333;MAF_USDA=22.941
NC_035087.1	56680126	.	C	A	.	.	MAF_USDA=1.639
NC_035087.1	56680360	.	T	A	.	.	MAF_INRAE=46.835;MAF_USDA=19.412
NC_035087.1	56680379	.	G	A	.	.	MAF_USDA=4.118
NC_035087.1	56680414	.	C	A	.	.	MAF_INRAE=2.532;MAF_USDA=1.176
NC_035087.1	56680562	.	A	C	.	.	MAF_USDA=1.639
NC_035087.1	56680568	.	C	T	.	.	MAF_USDA=3.279
NC_035087.1	56680603	.	A	G	.	.	MAF_INRAE=13.291
NC_035087.1	56680734	.	C	A	.	.	MAF_USDA=7.647
NC_035087.1	56680770	.	A	G	.	.	MAF_INRAE=30.38;MAF_USDA=4.118
NC_035087.1	56680796	.	T	G	.	.	MAF_USDA=6.471
NC_035087.1	56680916	.	G	T	.	.	MAF_USDA=2.459
NC_035087.1	56680946	.	A	C	.	.	MAF_USDA=9.836
NC_035087.1	56680955	.	T	C	.	.	MAF_USDA=6.557
NC_035087.1	56680992	.	A	G	.	.	MAF_USDA=6.471
NC_035087.1	56681002	.	G	A	.	.	MAF_USDA=4.918
NC_035087.1	56681022	.	A	T	.	.	MAF_USDA=5.882
NC_035087.1	56681251	.	T	A	.	.	MAF_INRAE=31.013;MAF_USDA=33.529
NC_035087.1	56681348	.	C	T	.	.	MAF_INRAE=7.595
NC_035087.1	56681382	.	A	T	.	.	MAF_INRAE=15.823;MAF_USDA=27.647
NC_035087.1	56681440	.	C	A	.	.	MAF_USDA=4.918
NC_035087.1	56681634	.	A	C	.	.	MAF_INRAE=17.722;MAF_USDA=42.941
NC_035087.1	56681681	.	A	C	.	.	MAF_INRAE=21.053;MAF_USDA=6.25
NC_035087.1	56681729	.	T	A	.	.	MAF_INRAE=32.911;MAF_USDA=33.529
NC_035087.1	56681828	.	T	A	.	.	MAF_INRAE=5.833;MAF_USDA=2.459
NC_035087.1	56681830	.	A	T	.	.	MAF_INRAE=30.38;MAF_USDA=5.294
NC_035087.1	56681836	.	C	T	.	.	MAF_USDA=2.459
NC_035087.1	56681902	.	T	C	.	.	MAF_USDA=2.353
NC_035087.1	56682096	.	G	A	.	.	MAF_INRAE=10.127;MAF_USDA=29.412
NC_035087.1	56682188	.	C	T	.	.	MAF_INRAE=5.833;MAF_USDA=2.459
NC_035087.1	56682286	.	G	A	.	.	MAF_INRAE=2.532;MAF_USDA=2.941
NC_035087.1	56682372	.	A	T	.	.	MAF_INRAE=21.053;MAF_USDA=7.059
NC_035087.1	56682466	.	G	A	.	.	MAF_INRAE=2.532;MAF_USDA=3.529
NC_035087.1	56682472	.	T	A	.	.	MAF_INRAE=2.532;MAF_USDA=3.529
NC_035087.1	56682495	.	C	T	.	.	MAF_INRAE=10.833;MAF_USDA=6.471
NC_035087.1	56682669	.	A	T	.	.	MAF_INRAE=7.5;MAF_USDA=9.016
NC_035087.1	56682689	.	T	A	.	.	MAF_INRAE=4.43;MAF_USDA=3.529
NC_035087.1	56682752	.	G	A	.	.	MAF_USDA=4.918
NC_035087.1	56682802	.	C	T	.	.	MAF_USDA=4.918
NC_035087.1	56683036	.	T	C	.	.	MAF_INRAE=17.722;MAF_USDA=47.647
NC_035087.1	56683118	.	C	A	.	.	MAF_USDA=8.333
NC_035087.1	56683167	.	G	T	.	.	MAF_USDA=2.459
NC_035087.1	56683393	.	T	A	.	.	MAF_INRAE=43.038;MAF_USDA=43.529
NC_035087.1	56683528	.	C	T	.	.	MAF_INRAE=2.532;MAF_USDA=1.176
NC_035087.1	56683539	.	C	G	.	.	MAF_INRAE=43.671;MAF_USDA=43.529
NC_035087.1	56683981	.	A	C	.	.	MAF_USDA=3.279
NC_035087.1	56684050	.	G	T	.	.	MAF_INRAE=29.747;MAF_USDA=5.357
NC_035087.1	56684095	.	G	A	.	.	MAF_INRAE=42.405;MAF_USDA=42.262
NC_035087.1	56684180	.	C	A	.	.	MAF_INRAE=13.924
NC_035087.1	56684199	.	G	T	.	.	MAF_USDA=4.217
NC_035087.1	56684208	.	T	C	.	.	MAF_INRAE=2.532;MAF_USDA=1.639
NC_035087.1	56684371	.	G	A	.	.	MAF_INRAE=4.167;MAF_USDA=7.377
NC_035087.1	56684374	.	G	T	.	.	MAF_INRAE=6.667;MAF_USDA=9.016
NC_035087.1	56684394	.	G	A	.	.	MAF_USDA=2.459
NC_035087.1	56684455	.	T	G	.	.	MAF_INRAE=13.291
NC_035087.1	56684475	.	G	A	.	.	MAF_USDA=6.25
NC_035087.1	56684530	.	T	G	.	.	MAF_INRAE=37.975;MAF_USDA=44.706
NC_035087.1	56684543	.	G	C	.	.	MAF_INRAE=22.152;MAF_USDA=12.5
NC_035087.1	56684570	.	A	G	.	.	MAF_USDA=5.738
NC_035087.1	56684586	.	G	A	.	.	MAF_INRAE=9.494
NC_035087.1	56684708	.	C	T	.	.	MAF_INRAE=30.38;MAF_USDA=5.294
NC_035087.1	56684911	.	G	T	.	.	MAF_INRAE=26.316;MAF_USDA=24.118
NC_035087.1	56685564	.	A	C	.	.	MAF_USDA=1.695
NC_035087.1	56685612	.	C	T	.	.	MAF_USDA=41.765
NC_035087.1	56685661	.	C	T	.	.	MAF_USDA=14.583
NC_035087.1	56685675	.	A	G	.	.	MAF_USDA=12.295
NC_035087.1	56685829	.	T	G	.	.	MAF_USDA=10.417
NC_035087.1	56685955	.	C	T	.	.	MAF_INRAE=17.722;MAF_USDA=24.706
NC_035087.1	56686054	.	A	G	.	.	MAF_INRAE=34.177;MAF_USDA=41.765
NC_035087.1	56686190	.	G	A	.	.	MAF_INRAE=29.747;MAF_USDA=5.952
NC_035087.1	56686267	.	C	A	.	.	MAF_INRAE=10.526;MAF_USDA=5.882
NC_035087.1	56686293	.	G	T	.	.	MAF_INRAE=32.278;MAF_USDA=5.294
NC_035087.1	56686307	.	T	G	.	.	MAF_INRAE=34.177;MAF_USDA=42.941
NC_035087.1	56686322	.	A	T	.	.	MAF_INRAE=17.089;MAF_USDA=12.353
NC_035087.1	56686445	.	C	G	.	.	MAF_INRAE=17.089;MAF_USDA=11.765
NC_035087.1	56686539	.	C	T	.	.	MAF_INRAE=8.861;MAF_USDA=16.471
NC_035087.1	56686632	.	T	C	.	.	MAF_INRAE=20.886;MAF_USDA=45.882
NC_035087.1	56686650	.	C	T	.	.	MAF_INRAE=5.263;MAF_USDA=2.083
NC_035087.1	56686740	.	C	T	.	.	MAF_INRAE=10.526;MAF_USDA=5.294
NC_035087.1	56686770	.	A	G	.	.	MAF_INRAE=34.177;MAF_USDA=34.706
NC_035087.1	56686824	.	C	G	.	.	MAF_INRAE=2.532
NC_035087.1	56686895	.	A	T	.	.	MAF_USDA=3.279
NC_035087.1	56686898	.	T	A	.	.	MAF_INRAE=16.456;MAF_USDA=14.118
NC_035087.1	56687043	.	T	C	.	.	MAF_USDA=2.459
NC_035087.1	56687140	.	G	T	.	.	MAF_INRAE=22.152
NC_035087.1	56687286	.	G	C	.	.	MAF_INRAE=15.19;MAF_USDA=7.059
NC_035087.1	56687447	.	A	C	.	.	MAF_USDA=28.235
NC_035087.1	56687465	.	A	G	.	.	MAF_USDA=28.235
NC_035087.1	56687536	.	A	C	.	.	MAF_INRAE=9.494;MAF_USDA=45.882
NC_035087.1	56687608	.	A	C	.	.	MAF_USDA=1.639
NC_035087.1	56687609	.	A	G	.	.	MAF_USDA=28.235
NC_035087.1	56687680	.	G	T	.	.	MAF_INRAE=15.19;MAF_USDA=7.738
NC_035087.1	56687733	.	T	C	.	.	MAF_INRAE=9.494;MAF_USDA=35.294
NC_035087.1	56687736	.	G	T	.	.	MAF_INRAE=10.526;MAF_USDA=2.941
NC_035087.1	56687790	.	G	C	.	.	MAF_USDA=2.459
NC_035087.1	56687803	.	C	T	.	.	MAF_USDA=1.639
NC_035087.1	56687869	.	T	C	.	.	MAF_INRAE=15.823;MAF_USDA=17.059
NC_035087.1	56687967	.	C	T	.	.	MAF_INRAE=47.5;MAF_USDA=13.115
NC_035087.1	56687995	.	C	A	.	.	MAF_USDA=1.639
NC_035087.1	56688005	.	A	G	.	.	MAF_INRAE=10.526
NC_035087.1	56688055	.	G	A	.	.	MAF_USDA=2.459
NC_035087.1	56688074	.	G	A	.	.	MAF_INRAE=10.127;MAF_USDA=6.557
NC_035087.1	56688197	.	T	C	.	.	MAF_INRAE=7.595
NC_035087.1	56688237	.	C	A	.	.	MAF_INRAE=46.203;MAF_USDA=44.118
NC_035087.1	56688426	.	G	T	.	.	MAF_USDA=1.639
NC_035087.1	56688519	.	T	G	.	.	MAF_INRAE=5.833;MAF_USDA=2.459
NC_035087.1	56688561	.	A	T	.	.	MAF_USDA=1.639
NC_035087.1	56688577	.	G	A	.	.	MAF_INRAE=45.57;MAF_USDA=27.647
NC_035087.1	56688587	.	T	C	.	.	MAF_USDA=2.941
NC_035087.1	56688592	.	T	A	.	.	MAF_USDA=4.706
NC_035087.1	56688602	.	G	C	.	.	MAF_USDA=5.882
NC_035087.1	56688607	.	T	C	.	.	MAF_USDA=5.882
NC_035087.1	56688610	.	T	A	.	.	MAF_USDA=5.882
NC_035087.1	56688612	.	A	G	.	.	MAF_USDA=5.882
NC_035087.1	56688662	.	A	T	.	.	MAF_INRAE=10.833
NC_035087.1	56688663	.	C	T	.	.	MAF_INRAE=10.833
NC_035087.1	56688666	.	A	T	.	.	MAF_INRAE=10.833
NC_035087.1	56688667	.	C	T	.	.	MAF_INRAE=10.833
NC_035087.1	56688702	.	G	A	.	.	MAF_INRAE=2.5
NC_035087.1	56688708	.	C	T	.	.	MAF_USDA=2.083
NC_035087.1	56688714	.	A	G	.	.	MAF_INRAE=10.833
NC_035087.1	56688722	.	G	A	.	.	MAF_INRAE=10.833
NC_035087.1	56688740	.	G	T	.	.	MAF_INRAE=10.0
NC_035087.1	56688742	.	C	A	.	.	MAF_INRAE=10.0
NC_035087.1	56688792	.	G	T	.	.	MAF_INRAE=6.667;MAF_USDA=13.529
NC_035087.1	56688798	.	A	T	.	.	MAF_INRAE=6.667;MAF_USDA=14.118
NC_035087.1	56688800	.	A	G	.	.	MAF_INRAE=3.333
NC_035087.1	56688802	.	A	C	.	.	MAF_USDA=2.459
NC_035087.1	56688835	.	C	T	.	.	MAF_INRAE=42.405;MAF_USDA=41.667
NC_035087.1	56690361	.	A	T	.	.	MAF_USDA=25.0
NC_035087.1	56690488	.	C	T	.	.	MAF_INRAE=4.167;MAF_USDA=10.417
NC_035087.1	56690512	.	T	A	.	.	MAF_INRAE=35.833;MAF_USDA=12.5
NC_035087.1	56690619	.	G	A	.	.	MAF_INRAE=16.456;MAF_USDA=17.647
NC_035087.1	56690695	.	T	A	.	.	MAF_INRAE=9.167
NC_035087.1	56690714	.	C	G	.	.	MAF_USDA=1.639
NC_035087.1	56690743	.	G	A	.	.	MAF_INRAE=7.595
NC_035087.1	56690744	.	T	G	.	.	MAF_USDA=3.279
NC_035087.1	56690815	.	A	C	.	.	MAF_INRAE=14.557;MAF_USDA=35.882
NC_035087.1	56691015	.	T	A	.	.	MAF_INRAE=46.203;MAF_USDA=13.529
NC_035087.1	56691057	.	C	G	.	.	MAF_INRAE=36.076;MAF_USDA=43.452
NC_035087.1	56691082	.	C	T	.	.	MAF_INRAE=4.43;MAF_USDA=2.941
NC_035087.1	56691203	.	C	T	.	.	MAF_USDA=12.941
NC_035087.1	56691206	.	A	G	.	.	MAF_USDA=9.836
NC_035087.1	56691212	.	G	A	.	.	MAF_INRAE=5.0;MAF_USDA=18.235
NC_035087.1	56691225	.	A	G	.	.	MAF_USDA=20.833
NC_035087.1	56691231	.	G	T	.	.	MAF_USDA=20.833
NC_035087.1	56691240	.	G	A	.	.	MAF_INRAE=46.203;MAF_USDA=14.706
NC_035087.1	56691334	.	T	C	.	.	MAF_INRAE=49.367;MAF_USDA=13.934
NC_035087.1	56691358	.	G	A	.	.	MAF_INRAE=11.392;MAF_USDA=4.098
NC_035087.1	56691400	.	G	A	.	.	MAF_INRAE=13.291
NC_035087.1	56691708	.	C	G	.	.	MAF_INRAE=33.544;MAF_USDA=13.529
NC_035087.1	56691738	.	A	T	.	.	MAF_INRAE=36.076;MAF_USDA=17.059
NC_035087.1	56691805	.	G	A	.	.	MAF_INRAE=9.494
NC_035087.1	56691817	.	C	A	.	.	MAF_INRAE=20.253;MAF_USDA=27.647
NC_035087.1	56691827	.	T	C	.	.	MAF_INRAE=20.886;MAF_USDA=18.75
NC_035087.1	56691966	.	G	T	.	.	MAF_INRAE=34.81;MAF_USDA=13.529
NC_035087.1	56692121	.	G	A	.	.	MAF_USDA=1.639
NC_035087.1	56692193	.	T	A	.	.	MAF_USDA=3.279
NC_035087.1	56692282	.	G	T	.	.	MAF_USDA=2.459
NC_035087.1	56692385	.	G	A	.	.	MAF_USDA=3.279
NC_035087.1	56692421	.	T	A	.	.	MAF_USDA=2.459
NC_035087.1	56692444	.	T	G	.	.	MAF_INRAE=1.667
NC_035087.1	56692495	.	A	G	.	.	MAF_INRAE=30.38;MAF_USDA=8.824
NC_035087.1	56692541	.	C	A	.	.	MAF_USDA=2.459
NC_035087.1	56693047	.	G	A	.	.	MAF_INRAE=36.709;MAF_USDA=21.176
NC_035087.1	56693108	.	T	G	.	.	MAF_USDA=8.197
NC_035087.1	56693165	.	G	A	.	.	MAF_USDA=4.706
NC_035087.1	56693190	.	G	T	.	.	MAF_INRAE=12.658;MAF_USDA=9.412
NC_035087.1	56693349	.	A	G	.	.	MAF_USDA=5.0
NC_035087.1	56693388	.	C	A	.	.	MAF_INRAE=14.557;MAF_USDA=21.084
NC_035087.1	56693406	.	T	C	.	.	MAF_INRAE=4.167;MAF_USDA=5.833
NC_035087.1	56693487	.	A	C	.	.	MAF_INRAE=1.667;MAF_USDA=4.918
NC_035087.1	56693501	.	T	A	.	.	MAF_INRAE=16.456;MAF_USDA=22.941
NC_035087.1	56693571	.	G	A	.	.	MAF_USDA=6.548
NC_035087.1	56693575	.	T	C	.	.	MAF_USDA=2.5
NC_035087.1	56693583	.	C	T	.	.	MAF_USDA=2.459
NC_035087.1	56693584	.	G	T	.	.	MAF_USDA=2.459
NC_035087.1	56693660	.	C	T	.	.	MAF_USDA=1.639
NC_035087.1	56693715	.	T	G	.	.	MAF_INRAE=22.785;MAF_USDA=40.588
NC_035087.1	56693858	.	A	T	.	.	MAF_INRAE=23.418;MAF_USDA=44.118
NC_035087.1	56693860	.	A	T	.	.	MAF_USDA=43.529
NC_035087.1	56693861	.	G	T	.	.	MAF_USDA=42.353
NC_035087.1	56693862	.	G	T	.	.	MAF_USDA=43.529
NC_035087.1	56693863	.	G	A	.	.	MAF_USDA=29.167
NC_035087.1	56693867	.	T	C	.	.	MAF_INRAE=24.167;MAF_USDA=42.941
NC_035087.1	56693868	.	T	A	.	.	MAF_INRAE=24.167;MAF_USDA=42.941
NC_035087.1	56693880	.	A	G	.	.	MAF_INRAE=28.481;MAF_USDA=30.588
NC_035087.1	56693900	.	G	C	.	.	MAF_INRAE=5.833;MAF_USDA=2.459
NC_035087.1	56693909	.	T	A	.	.	MAF_INRAE=12.025;MAF_USDA=2.941
NC_035087.1	56694060	.	T	A	.	.	MAF_USDA=1.639
NC_035087.1	56694121	.	C	T	.	.	MAF_INRAE=22.785;MAF_USDA=40.588
NC_035087.1	56694205	.	G	T	.	.	MAF_INRAE=13.291
NC_035087.1	56694221	.	A	C	.	.	MAF_INRAE=38.608;MAF_USDA=27.647
NC_035087.1	56694380	.	G	A	.	.	MAF_USDA=2.5
NC_035087.1	56694390	.	G	T	.	.	MAF_USDA=1.667
NC_035087.1	56694411	.	T	A	.	.	MAF_USDA=2.459
NC_035087.1	56694522	.	G	C	.	.	MAF_INRAE=5.0;MAF_USDA=5.294
NC_035087.1	56694549	.	A	G	.	.	MAF_INRAE=22.152;MAF_USDA=37.647
NC_035087.1	56694559	.	C	T	.	.	MAF_INRAE=8.228;MAF_USDA=9.412
NC_035087.1	56694579	.	G	A	.	.	MAF_USDA=1.639
NC_035087.1	56694606	.	A	C	.	.	MAF_INRAE=13.291
NC_035087.1	56694720	.	T	C	.	.	MAF_INRAE=14.167;MAF_USDA=28.125
NC_035087.1	56694746	.	C	A	.	.	MAF_USDA=1.667
NC_035087.1	56694783	.	G	C	.	.	MAF_INRAE=22.5;MAF_USDA=33.333
NC_035087.1	56694812	.	C	T	.	.	MAF_USDA=4.167
NC_035087.1	56694823	.	A	T	.	.	MAF_INRAE=38.333;MAF_USDA=47.561
NC_035087.1	56694852	.	A	G	.	.	MAF_USDA=6.557
NC_035087.1	56694860	.	G	C	.	.	MAF_INRAE=2.5
NC_035087.1	56694864	.	G	C	.	.	MAF_USDA=12.295
NC_035087.1	56694900	.	T	C	.	.	MAF_USDA=41.304
NC_035087.1	56694934	.	G	C	.	.	MAF_INRAE=1.667
NC_035087.1	56694942	.	A	G	.	.	MAF_INRAE=5.833
NC_035087.1	56694972	.	G	A	.	.	MAF_USDA=15.909
NC_035087.1	56694976	.	A	G	.	.	MAF_INRAE=24.051
NC_035087.1	56694985	.	C	T	.	.	MAF_INRAE=5.833
NC_035087.1	56694990	.	G	A	.	.	MAF_INRAE=5.833
NC_035087.1	56695039	.	A	G	.	.	MAF_USDA=26.25
NC_035087.1	56695046	.	G	T	.	.	MAF_INRAE=5.833
NC_035087.1	56695149	.	C	A	.	.	MAF_USDA=3.333
NC_035087.1	56695155	.	T	C	.	.	MAF_USDA=13.333
NC_035087.1	56695174	.	C	T	.	.	MAF_INRAE=15.0;MAF_USDA=36.471
NC_035087.1	56695182	.	G	A	.	.	MAF_INRAE=8.333;MAF_USDA=6.471
NC_035087.1	56695219	.	C	A	.	.	MAF_USDA=4.098
NC_035087.1	56695233	.	A	G	.	.	MAF_USDA=4.819
NC_035087.1	56695251	.	G	A	.	.	MAF_USDA=5.738
NC_035087.1	56695255	.	G	C	.	.	MAF_USDA=6.557
NC_035087.1	56695257	.	A	T	.	.	MAF_USDA=7.377
NC_035087.1	56695259	.	A	G	.	.	MAF_USDA=2.459
NC_035087.1	56695261	.	G	A	.	.	MAF_INRAE=16.667
NC_035087.1	56695263	.	C	T	.	.	MAF_USDA=6.557
NC_035087.1	56695269	.	G	T	.	.	MAF_USDA=3.279
NC_035087.1	56695278	.	T	C	.	.	MAF_USDA=4.098
NC_035087.1	56695284	.	T	A	.	.	MAF_USDA=4.098
NC_035087.1	56695300	.	C	A	.	.	MAF_USDA=3.279
NC_035087.1	56695303	.	G	A	.	.	MAF_USDA=3.279
NC_035087.1	56695337	.	T	G	.	.	MAF_USDA=22.727
NC_035087.1	56695371	.	T	C	.	.	MAF_USDA=17.213
NC_035087.1	56695418	.	T	C	.	.	MAF_INRAE=14.167;MAF_USDA=26.25
NC_035087.1	56695445	.	G	A	.	.	MAF_INRAE=14.167;MAF_USDA=11.875
NC_035087.1	56695454	.	G	C	.	.	MAF_USDA=3.333
NC_035087.1	56695505	.	T	G	.	.	MAF_INRAE=14.167;MAF_USDA=14.815
NC_035087.1	56695617	.	G	A	.	.	MAF_USDA=17.5
NC_035087.1	56695793	.	C	T	.	.	MAF_USDA=10.0
NC_035087.1	56695896	.	C	T	.	.	MAF_INRAE=5.0;MAF_USDA=3.333
NC_035087.1	56695957	.	A	C	.	.	MAF_INRAE=25.949;MAF_USDA=25.882
NC_035087.1	56695968	.	C	T	.	.	MAF_USDA=11.765
NC_035087.1	56695976	.	C	A	.	.	MAF_USDA=7.647
NC_035087.1	56696001	.	A	C	.	.	MAF_INRAE=1.667
NC_035087.1	56696113	.	C	G	.	.	MAF_INRAE=22.785;MAF_USDA=38.824
NC_035087.1	56696195	.	T	G	.	.	MAF_INRAE=9.494;MAF_USDA=2.941
NC_035087.1	56696217	.	G	A	.	.	MAF_INRAE=22.785;MAF_USDA=38.235
NC_035087.1	56696228	.	T	A	.	.	MAF_INRAE=22.785
NC_035087.1	56696261	.	G	A	.	.	MAF_USDA=7.647
NC_035087.1	56696276	.	A	G	.	.	MAF_INRAE=12.025;MAF_USDA=4.706
NC_035087.1	56696302	.	C	T	.	.	MAF_USDA=2.459
NC_035087.1	56696338	.	C	T	.	.	MAF_INRAE=22.785;MAF_USDA=39.412
NC_035087.1	56696361	.	A	T	.	.	MAF_INRAE=10.526;MAF_USDA=14.706
NC_035087.1	56696396	.	A	G	.	.	MAF_INRAE=23.418;MAF_USDA=39.412
NC_035087.1	56696420	.	A	G	.	.	MAF_INRAE=26.582;MAF_USDA=26.471
NC_035087.1	56696492	.	A	G	.	.	MAF_USDA=5.738
NC_035087.1	56696526	.	C	T	.	.	MAF_USDA=26.25
NC_035087.1	56696565	.	G	A	.	.	MAF_INRAE=5.0;MAF_USDA=5.294
NC_035087.1	56696586	.	C	A	.	.	MAF_INRAE=9.494;MAF_USDA=2.941
NC_035087.1	56696636	.	C	T	.	.	MAF_INRAE=38.608;MAF_USDA=28.235
NC_035087.1	56696656	.	G	A	.	.	MAF_INRAE=12.025;MAF_USDA=2.941
NC_035087.1	56696678	.	G	A	.	.	MAF_USDA=2.459
NC_035087.1	56696732	.	G	A	.	.	MAF_USDA=1.639
NC_035087.1	56696794	.	T	C	.	.	MAF_INRAE=23.418;MAF_USDA=38.824
NC_035087.1	56696812	.	G	A	.	.	MAF_USDA=2.459
NC_035087.1	56696826	.	T	C	.	.	MAF_INRAE=22.785;MAF_USDA=40.588
NC_035087.1	56696828	.	G	A	.	.	MAF_INRAE=5.833;MAF_USDA=4.098
NC_035087.1	56696844	.	A	C	.	.	MAF_INRAE=13.291;MAF_USDA=24.706
NC_035087.1	56696871	.	T	C	.	.	MAF_INRAE=9.494;MAF_USDA=14.118
NC_035087.1	56696934	.	T	A	.	.	MAF_INRAE=8.861;MAF_USDA=14.118
NC_035087.1	56696938	.	A	T	.	.	MAF_USDA=3.279
NC_035087.1	56696974	.	C	A	.	.	MAF_INRAE=13.291;MAF_USDA=24.706
NC_035087.1	56696978	.	G	T	.	.	MAF_USDA=2.459
NC_035087.1	56696998	.	A	G	.	.	MAF_INRAE=23.418;MAF_USDA=31.25
NC_035087.1	56697004	.	T	G	.	.	MAF_INRAE=13.924;MAF_USDA=25.294
NC_035087.1	56697087	.	C	T	.	.	MAF_INRAE=10.526
NC_035087.1	56697184	.	A	G	.	.	MAF_INRAE=5.0;MAF_USDA=5.294
NC_035087.1	56697225	.	A	G	.	.	MAF_INRAE=12.025;MAF_USDA=4.706
NC_035087.1	56697327	.	A	G	.	.	MAF_INRAE=22.785;MAF_USDA=38.235
NC_035087.1	56697335	.	T	C	.	.	MAF_INRAE=22.785;MAF_USDA=39.412
NC_035087.1	56697342	.	G	A	.	.	MAF_INRAE=4.43;MAF_USDA=7.059
NC_035087.1	56697411	.	A	C	.	.	MAF_INRAE=33.544;MAF_USDA=22.353
NC_035087.1	56697435	.	T	G	.	.	MAF_INRAE=18.354;MAF_USDA=10.0
NC_035087.1	56697460	.	C	G	.	.	MAF_INRAE=22.785;MAF_USDA=40.588
NC_035087.1	56697519	.	T	C	.	.	MAF_INRAE=38.608;MAF_USDA=27.647
NC_035087.1	56697520	.	G	T	.	.	MAF_INRAE=23.333;MAF_USDA=39.412
NC_035087.1	56697739	.	T	C	.	.	MAF_INRAE=27.215;MAF_USDA=27.059
NC_035087.1	56697755	.	A	T	.	.	MAF_INRAE=23.418;MAF_USDA=38.235
NC_035087.1	56697824	.	A	G	.	.	MAF_USDA=4.167
NC_035087.1	56697877	.	T	C	.	.	MAF_INRAE=27.215;MAF_USDA=27.059
NC_035087.1	56697891	.	C	G	.	.	MAF_INRAE=13.291;MAF_USDA=24.118
NC_035087.1	56697968	.	G	A	.	.	MAF_INRAE=27.215;MAF_USDA=26.786
NC_035087.1	56697981	.	G	A	.	.	MAF_USDA=8.929
NC_035087.1	56698039	.	T	G	.	.	MAF_INRAE=1.667;MAF_USDA=14.583
NC_035087.1	56698158	.	T	G	.	.	MAF_INRAE=23.418;MAF_USDA=38.824
NC_035087.1	56698224	.	A	G	.	.	MAF_INRAE=15.823;MAF_USDA=41.176
NC_035087.1	56698237	.	C	A	.	.	MAF_USDA=3.279
NC_035087.1	56698279	.	C	T	.	.	MAF_USDA=1.667
NC_035087.1	56698642	.	G	A	.	.	MAF_USDA=16.667
NC_035087.1	56698669	.	T	A	.	.	MAF_INRAE=21.053;MAF_USDA=42.169
NC_035087.1	56698791	.	G	A	.	.	MAF_INRAE=22.785;MAF_USDA=40.0
NC_035087.1	56698845	.	G	A	.	.	MAF_INRAE=13.291
NC_035087.1	56698915	.	G	A	.	.	MAF_INRAE=12.025;MAF_USDA=2.353
NC_035087.1	56698977	.	G	C	.	.	MAF_USDA=1.639
NC_035087.1	56698991	.	G	A	.	.	MAF_USDA=3.279
NC_035087.1	56699027	.	C	A	.	.	MAF_INRAE=19.62;MAF_USDA=36.471
NC_035087.1	56699039	.	T	C	.	.	MAF_INRAE=19.62;MAF_USDA=36.471
NC_035087.1	56699145	.	A	T	.	.	MAF_INRAE=25.316;MAF_USDA=40.588
NC_035087.1	56699146	.	C	A	.	.	MAF_USDA=2.459
NC_035087.1	56699149	.	C	A	.	.	MAF_USDA=1.639
NC_035087.1	56699194	.	A	T	.	.	MAF_INRAE=13.924;MAF_USDA=23.529
NC_035087.1	56699240	.	T	C	.	.	MAF_INRAE=20.253;MAF_USDA=35.294
NC_035087.1	56699385	.	C	G	.	.	MAF_INRAE=13.291;MAF_USDA=24.118
NC_035087.1	56699472	.	A	C	.	.	MAF_USDA=4.118
NC_035087.1	56699500	.	A	C	.	.	MAF_INRAE=36.709;MAF_USDA=45.294
NC_035087.1	56699564	.	C	T	.	.	MAF_USDA=2.459
NC_035087.1	56699580	.	G	A	.	.	MAF_USDA=6.25
NC_035087.1	56699597	.	C	T	.	.	MAF_USDA=4.098
NC_035087.1	56699754	.	G	T	.	.	MAF_INRAE=27.215;MAF_USDA=26.471
NC_035087.1	56699830	.	A	C	.	.	MAF_USDA=3.529
NC_035087.1	56699831	.	C	T	.	.	MAF_INRAE=24.684;MAF_USDA=38.824
NC_035087.1	56699897	.	G	C	.	.	MAF_USDA=1.639
NC_035087.1	56699899	.	T	C	.	.	MAF_INRAE=8.333;MAF_USDA=11.176
NC_035087.1	56699907	.	C	A	.	.	MAF_INRAE=13.333;MAF_USDA=16.471
NC_035087.1	56699954	.	G	A	.	.	MAF_INRAE=24.684;MAF_USDA=41.176
NC_035087.1	56700050	.	G	A	.	.	MAF_USDA=4.098
NC_035087.1	56700108	.	A	C	.	.	MAF_INRAE=11.392;MAF_USDA=2.941
NC_035087.1	56700132	.	A	C	.	.	MAF_USDA=1.639
NC_035087.1	56700139	.	C	T	.	.	MAF_USDA=1.639
NC_035087.1	56700164	.	G	A	.	.	MAF_USDA=1.639
NC_035087.1	56700202	.	C	A	.	.	MAF_INRAE=12.025;MAF_USDA=2.941
NC_035087.1	56700203	.	G	A	.	.	MAF_INRAE=5.0;MAF_USDA=5.294
NC_035087.1	56700229	.	T	A	.	.	MAF_INRAE=24.684;MAF_USDA=41.176
NC_035087.1	56700343	.	A	C	.	.	MAF_INRAE=12.025;MAF_USDA=2.941
NC_035087.1	56700456	.	G	T	.	.	MAF_INRAE=10.526;MAF_USDA=4.167
NC_035087.1	56700457	.	C	T	.	.	MAF_INRAE=13.333;MAF_USDA=15.882
NC_035087.1	56700467	.	C	A	.	.	MAF_USDA=1.639
NC_035087.1	56700497	.	G	A	.	.	MAF_USDA=6.25
NC_035087.1	56700550	.	A	C	.	.	MAF_INRAE=13.924;MAF_USDA=24.118
NC_035087.1	56700594	.	C	A	.	.	MAF_USDA=4.118
NC_035087.1	56700840	.	A	G	.	.	MAF_INRAE=10.526;MAF_USDA=2.941
NC_035087.1	56701040	.	G	T	.	.	MAF_INRAE=36.076;MAF_USDA=25.595
NC_035087.1	56701043	.	T	C	.	.	MAF_INRAE=12.658;MAF_USDA=4.762
NC_035087.1	56701120	.	A	G	.	.	MAF_INRAE=9.494;MAF_USDA=2.941
NC_035087.1	56701145	.	T	C	.	.	MAF_USDA=1.639
NC_035087.1	56701248	.	G	T	.	.	MAF_INRAE=10.759;MAF_USDA=2.941
NC_035087.1	56701305	.	A	G	.	.	MAF_INRAE=13.291;MAF_USDA=23.529
NC_035087.1	56701308	.	G	A	.	.	MAF_USDA=2.459
NC_035087.1	56701315	.	G	A	.	.	MAF_INRAE=1.667
NC_035087.1	56701425	.	G	T	.	.	MAF_INRAE=7.5;MAF_USDA=11.765
NC_035087.1	56701461	.	G	T	.	.	MAF_INRAE=8.333;MAF_USDA=11.765
NC_035087.1	56701495	.	A	T	.	.	MAF_INRAE=25.316;MAF_USDA=41.765
NC_035087.1	56701507	.	C	T	.	.	MAF_INRAE=5.0;MAF_USDA=5.294
NC_035087.1	56701632	.	T	C	.	.	MAF_USDA=7.647
NC_035087.1	56701633	.	G	A	.	.	MAF_USDA=3.529
NC_035087.1	56701641	.	G	A	.	.	MAF_INRAE=5.0;MAF_USDA=5.294
NC_035087.1	56701666	.	C	T	.	.	MAF_USDA=10.417
NC_035087.1	56701675	.	C	G	.	.	MAF_INRAE=10.526
NC_035087.1	56701683	.	G	C	.	.	MAF_USDA=12.295
NC_035087.1	56701684	.	C	T	.	.	MAF_INRAE=10.833;MAF_USDA=4.706
NC_035087.1	56701692	.	C	A	.	.	MAF_INRAE=5.0;MAF_USDA=2.353
NC_035087.1	56701791	.	G	T	.	.	MAF_USDA=10.417
NC_035087.1	56701800	.	T	C	.	.	MAF_INRAE=7.5;MAF_USDA=10.366
NC_035087.1	56703542	.	C	A	.	.	MAF_USDA=28.261
NC_035087.1	56703606	.	T	A	.	.	MAF_USDA=16.667
NC_035087.1	56703639	.	C	T	.	.	MAF_USDA=3.279
NC_035087.1	56703651	.	T	C	.	.	MAF_USDA=5.882
NC_035087.1	56703685	.	A	C	.	.	MAF_INRAE=10.526;MAF_USDA=13.69
NC_035087.1	56703690	.	T	G	.	.	MAF_INRAE=4.167;MAF_USDA=3.333
NC_035087.1	56703693	.	A	C	.	.	MAF_INRAE=10.526;MAF_USDA=29.167
NC_035087.1	56703719	.	A	T	.	.	MAF_USDA=27.381
NC_035087.1	56703752	.	G	C	.	.	MAF_USDA=7.143
NC_035087.1	56703806	.	G	A	.	.	MAF_INRAE=15.789
NC_035087.1	56703814	.	G	A	.	.	MAF_INRAE=15.789;MAF_USDA=24.118
NC_035087.1	56703836	.	G	A	.	.	MAF_INRAE=15.789;MAF_USDA=23.81
NC_035087.1	56703854	.	A	G	.	.	MAF_USDA=13.115
NC_035087.1	56703894	.	G	T	.	.	MAF_INRAE=21.053;MAF_USDA=8.235
NC_035087.1	56703902	.	G	T	.	.	MAF_INRAE=21.053;MAF_USDA=7.647
NC_035087.1	56703953	.	G	A	.	.	MAF_USDA=11.176
NC_035087.1	56704118	.	T	C	.	.	MAF_INRAE=5.0;MAF_USDA=2.353
NC_035087.1	56704189	.	A	G	.	.	MAF_INRAE=13.924;MAF_USDA=6.471
NC_035087.1	56704302	.	C	A	.	.	MAF_INRAE=4.167;MAF_USDA=15.294
NC_035087.1	56704319	.	C	G	.	.	MAF_INRAE=32.278;MAF_USDA=21.176
NC_035087.1	56704336	.	G	A	.	.	MAF_USDA=4.118
NC_035087.1	56704367	.	G	C	.	.	MAF_INRAE=9.494;MAF_USDA=5.882
NC_035087.1	56704483	.	G	A	.	.	MAF_INRAE=21.053;MAF_USDA=32.353
NC_035087.1	56704487	.	G	A	.	.	MAF_INRAE=15.789;MAF_USDA=2.941
NC_035087.1	56704840	.	G	A	.	.	MAF_INRAE=1.667;MAF_USDA=14.583
NC_035087.1	56704912	.	C	T	.	.	MAF_INRAE=36.709;MAF_USDA=25.294
NC_035087.1	56704918	.	C	G	.	.	MAF_INRAE=26.582;MAF_USDA=26.471
NC_035087.1	56704946	.	G	A	.	.	MAF_INRAE=37.342;MAF_USDA=24.706
NC_035087.1	56704950	.	T	C	.	.	MAF_INRAE=5.0;MAF_USDA=5.882
NC_035087.1	56705077	.	G	A	.	.	MAF_USDA=12.295
NC_035087.1	56705206	.	A	G	.	.	MAF_INRAE=36.842;MAF_USDA=32.787
NC_035087.1	56705327	.	C	T	.	.	MAF_USDA=1.639
NC_035087.1	56705344	.	T	G	.	.	MAF_INRAE=1.667
NC_035087.1	56705364	.	A	G	.	.	MAF_USDA=20.0
NC_035087.1	56705410	.	T	C	.	.	MAF_USDA=29.762
NC_035087.1	56705463	.	C	T	.	.	MAF_USDA=15.217
NC_035087.1	56706004	.	T	C	.	.	MAF_USDA=3.279
NC_035087.1	56706036	.	C	T	.	.	MAF_INRAE=5.833;MAF_USDA=4.098
NC_035087.1	56706389	.	G	T	.	.	MAF_INRAE=49.367;MAF_USDA=25.882
NC_035087.1	56706477	.	T	C	.	.	MAF_INRAE=30.0;MAF_USDA=12.5
NC_035087.1	56706503	.	T	C	.	.	MAF_INRAE=36.709;MAF_USDA=17.059
NC_035087.1	56706540	.	G	T	.	.	MAF_INRAE=5.0;MAF_USDA=4.098
NC_035087.1	56706621	.	G	A	.	.	MAF_USDA=12.5
NC_035087.1	56706693	.	T	G	.	.	MAF_INRAE=1.667;MAF_USDA=7.647
NC_035087.1	56706788	.	T	C	.	.	MAF_USDA=1.639
NC_035087.1	56706791	.	A	C	.	.	MAF_INRAE=13.291;MAF_USDA=9.016
NC_035087.1	56706864	.	G	A	.	.	MAF_INRAE=5.0;MAF_USDA=4.118
NC_035087.1	56706865	.	T	G	.	.	MAF_INRAE=5.0;MAF_USDA=4.118
NC_035087.1	56706900	.	A	G	.	.	MAF_USDA=5.294
NC_035087.1	56706909	.	A	C	.	.	MAF_USDA=6.548
NC_035087.1	56707150	.	G	A	.	.	MAF_INRAE=11.392
NC_035087.1	56707151	.	T	C	.	.	MAF_USDA=10.417
NC_035087.1	56707227	.	T	A	.	.	MAF_INRAE=41.772;MAF_USDA=46.471
NC_035087.1	56707300	.	G	A	.	.	MAF_INRAE=44.304;MAF_USDA=46.471
NC_035087.1	56708260	.	C	T	.	.	MAF_USDA=6.557
NC_035087.1	56708268	.	C	A	.	.	MAF_INRAE=12.025
NC_035087.1	56708406	.	C	T	.	.	MAF_INRAE=12.025;MAF_USDA=2.941
NC_035087.1	56708449	.	A	C	.	.	MAF_USDA=18.852
NC_035087.1	56708473	.	G	A	.	.	MAF_INRAE=13.291;MAF_USDA=7.377
NC_035087.1	56708505	.	T	A	.	.	MAF_INRAE=41.772;MAF_USDA=46.471
NC_035087.1	56708604	.	A	C	.	.	MAF_USDA=3.279
NC_035087.1	56708614	.	G	C	.	.	MAF_USDA=10.417
NC_035087.1	56708622	.	A	C	.	.	MAF_USDA=1.639
NC_035087.1	56708624	.	C	G	.	.	MAF_USDA=1.639
NC_035087.1	56708643	.	G	A	.	.	MAF_INRAE=1.667;MAF_USDA=4.098
NC_035087.1	56708675	.	G	T	.	.	MAF_USDA=1.639
NC_035087.1	56708738	.	T	G	.	.	MAF_USDA=4.118
NC_035087.1	56708768	.	G	A	.	.	MAF_INRAE=1.667
NC_035087.1	56708833	.	A	T	.	.	MAF_INRAE=9.494;MAF_USDA=2.941
NC_035087.1	56708862	.	A	C	.	.	MAF_INRAE=1.667
NC_035087.1	56708872	.	C	G	.	.	MAF_INRAE=12.025;MAF_USDA=2.083
NC_035087.1	56708877	.	G	A	.	.	MAF_INRAE=12.025;MAF_USDA=3.571
NC_035087.1	56708894	.	C	T	.	.	MAF_USDA=4.918
NC_035087.1	56708896	.	T	C	.	.	MAF_USDA=4.918
NC_035087.1	56708901	.	T	G	.	.	MAF_INRAE=18.987;MAF_USDA=17.647
NC_035087.1	56708938	.	T	C	.	.	MAF_USDA=1.639
NC_035087.1	56708964	.	G	A	.	.	MAF_USDA=1.639
NC_035087.1	56709032	.	C	G	.	.	MAF_INRAE=13.291
NC_035087.1	56709173	.	G	T	.	.	MAF_INRAE=42.405;MAF_USDA=30.952
NC_035087.1	56709301	.	A	G	.	.	MAF_USDA=3.279
NC_035087.1	56709342	.	C	A	.	.	MAF_USDA=5.882
NC_035087.1	56709370	.	A	C	.	.	MAF_USDA=2.353
NC_035087.1	56709467	.	T	G	.	.	MAF_INRAE=5.0;MAF_USDA=4.918
NC_035087.1	56709516	.	T	C	.	.	MAF_USDA=35.417
NC_035087.1	56709522	.	A	C	.	.	MAF_USDA=37.5
NC_035087.1	56709528	.	T	C	.	.	MAF_USDA=14.118
NC_035087.1	56709534	.	C	T	.	.	MAF_USDA=13.529
NC_035087.1	56709547	.	T	C	.	.	MAF_INRAE=4.43;MAF_USDA=19.412
NC_035087.1	56709555	.	T	C	.	.	MAF_USDA=12.941
NC_035087.1	56709578	.	T	G	.	.	MAF_INRAE=10.526;MAF_USDA=14.118
NC_035087.1	56709593	.	C	T	.	.	MAF_USDA=1.639
NC_035087.1	56710021	.	G	A	.	.	MAF_INRAE=13.291
NC_035087.1	56710033	.	G	A	.	.	MAF_USDA=1.639
NC_035087.1	56710054	.	C	T	.	.	MAF_USDA=2.459
NC_035087.1	56710256	.	C	T	.	.	MAF_INRAE=5.833;MAF_USDA=4.098
NC_035087.1	56710283	.	T	A	.	.	MAF_USDA=6.25
NC_035087.1	56710291	.	G	T	.	.	MAF_INRAE=12.658;MAF_USDA=20.0
NC_035087.1	56710318	.	A	T	.	.	MAF_INRAE=3.165;MAF_USDA=2.941
NC_035087.1	56710370	.	A	C	.	.	MAF_USDA=8.333
NC_035087.1	56710371	.	G	T	.	.	MAF_INRAE=5.833;MAF_USDA=2.459
NC_035087.1	56710424	.	T	G	.	.	MAF_USDA=4.118
NC_035087.1	56710428	.	G	C	.	.	MAF_INRAE=7.5;MAF_USDA=10.0
NC_035087.1	56710491	.	G	A	.	.	MAF_INRAE=7.5;MAF_USDA=7.059
NC_035087.1	56710521	.	G	T	.	.	MAF_USDA=11.176
NC_035087.1	56710522	.	G	T	.	.	MAF_USDA=11.176
NC_035087.1	56710576	.	T	G	.	.	MAF_INRAE=10.526
NC_035087.1	56710607	.	T	C	.	.	MAF_INRAE=8.861;MAF_USDA=4.167
NC_035087.1	56710632	.	G	A	.	.	MAF_USDA=6.471
NC_035087.1	56710643	.	G	A	.	.	MAF_INRAE=7.5;MAF_USDA=7.059
NC_035087.1	56710729	.	A	T	.	.	MAF_USDA=2.976
NC_035087.1	56710765	.	A	G	.	.	MAF_INRAE=29.114;MAF_USDA=4.118
NC_035087.1	56710794	.	G	A	.	.	MAF_INRAE=5.0;MAF_USDA=4.706
NC_035087.1	56710811	.	G	T	.	.	MAF_INRAE=12.025
NC_035087.1	56710819	.	G	A	.	.	MAF_USDA=10.0
NC_035087.1	56710852	.	A	T	.	.	MAF_INRAE=25.949;MAF_USDA=22.353
NC_035087.1	56710910	.	C	T	.	.	MAF_USDA=2.459
NC_035087.1	56710917	.	G	A	.	.	MAF_INRAE=32.911;MAF_USDA=31.176
NC_035087.1	56710957	.	C	T	.	.	MAF_INRAE=22.785;MAF_USDA=12.353
NC_035087.1	56710967	.	T	C	.	.	MAF_USDA=4.706
NC_035087.1	56711006	.	A	T	.	.	MAF_USDA=5.294
NC_035087.1	56711029	.	C	A	.	.	MAF_USDA=2.459
NC_035087.1	56711051	.	T	G	.	.	MAF_INRAE=12.025
NC_035087.1	56711103	.	G	A	.	.	MAF_USDA=15.294
NC_035087.1	56711154	.	C	A	.	.	MAF_USDA=6.471
NC_035087.1	56711182	.	G	A	.	.	MAF_USDA=4.918
NC_035087.1	56711195	.	A	G	.	.	MAF_INRAE=9.494;MAF_USDA=4.167
NC_035087.1	56711212	.	T	C	.	.	MAF_INRAE=11.392
NC_035087.1	56711234	.	A	G	.	.	MAF_INRAE=37.342;MAF_USDA=25.294
NC_035087.1	56711395	.	C	T	.	.	MAF_USDA=6.548
NC_035087.1	56711401	.	C	T	.	.	MAF_USDA=6.25
NC_035087.1	56711475	.	G	T	.	.	MAF_INRAE=12.025
NC_035087.1	56711582	.	G	A	.	.	MAF_INRAE=10.127;MAF_USDA=8.235
NC_035087.1	56711741	.	A	C	.	.	MAF_INRAE=1.667
NC_035087.1	56711924	.	A	T	.	.	MAF_INRAE=5.0;MAF_USDA=4.706
NC_035087.1	56711935	.	T	C	.	.	MAF_INRAE=31.579;MAF_USDA=22.353
NC_035087.1	56711959	.	G	T	.	.	MAF_USDA=10.0
NC_035087.1	56712017	.	G	A	.	.	MAF_INRAE=6.962;MAF_USDA=4.098
NC_035087.1	56712205	.	T	C	.	.	MAF_INRAE=1.667;MAF_USDA=7.647
NC_035087.1	56712243	.	C	T	.	.	MAF_INRAE=25.949;MAF_USDA=31.765
NC_035087.1	56712253	.	G	T	.	.	MAF_USDA=4.167
NC_035087.1	56712274	.	G	T	.	.	MAF_USDA=5.294
NC_035087.1	56712277	.	C	A	.	.	MAF_USDA=10.588
NC_035087.1	56712312	.	A	G	.	.	MAF_INRAE=25.949;MAF_USDA=21.765
NC_035087.1	56712393	.	T	A	.	.	MAF_INRAE=25.949;MAF_USDA=27.119
NC_035087.1	56712411	.	T	A	.	.	MAF_INRAE=15.823;MAF_USDA=5.738
NC_035087.1	56712413	.	A	C	.	.	MAF_INRAE=25.316;MAF_USDA=25.41
NC_035087.1	56712530	.	A	T	.	.	MAF_USDA=7.059
NC_035087.1	56712538	.	G	A	.	.	MAF_USDA=12.941
NC_035087.1	56712556	.	C	T	.	.	MAF_USDA=10.417
NC_035087.1	56712565	.	C	A	.	.	MAF_USDA=10.417
NC_035087.1	56712576	.	G	A	.	.	MAF_USDA=10.417
NC_035087.1	56712630	.	G	A	.	.	MAF_INRAE=11.392
NC_035087.1	56712637	.	T	A	.	.	MAF_USDA=10.417
NC_035087.1	56712681	.	A	G	.	.	MAF_INRAE=10.526;MAF_USDA=18.75
NC_035087.1	56712696	.	G	T	.	.	MAF_USDA=1.639
NC_035087.1	56712842	.	AAGAC	AAGAT	.	.	MAF_USDA=18.75
NC_035087.1	56712867	.	C	A	.	.	MAF_USDA=9.412
NC_035087.1	56713042	.	C	A	.	.	MAF_USDA=3.279
NC_035087.1	56713053	.	G	T	.	.	MAF_INRAE=12.025
NC_035087.1	56713182	.	A	G	.	.	MAF_USDA=4.098
NC_035087.1	56713219	.	T	C	.	.	MAF_USDA=10.588
NC_035087.1	56713223	.	C	A	.	.	MAF_USDA=3.529
NC_035087.1	56713351	.	G	A	.	.	MAF_USDA=6.557
NC_035087.1	56713402	.	C	T	.	.	MAF_USDA=2.459
NC_035087.1	56713414	.	G	A	.	.	MAF_USDA=9.412
NC_035087.1	56713447	.	C	T	.	.	MAF_USDA=3.279
NC_035087.1	56713719	.	C	T	.	.	MAF_USDA=6.25
NC_035087.1	56713744	.	C	G	.	.	MAF_USDA=6.25
NC_035087.1	56713800	.	T	C	.	.	MAF_INRAE=25.316;MAF_USDA=20.0
NC_035087.1	56713970	.	T	C	.	.	MAF_USDA=7.059
NC_035087.1	56714043	.	A	C	.	.	MAF_USDA=22.727
NC_035087.1	56714193	.	C	T	.	.	MAF_INRAE=15.789;MAF_USDA=21.429
NC_035087.1	56714198	.	G	A	.	.	MAF_USDA=9.639
NC_035087.1	56714265	.	T	A	.	.	MAF_INRAE=13.291;MAF_USDA=6.471
NC_035087.1	56714317	.	A	G	.	.	MAF_INRAE=12.025;MAF_USDA=5.738
NC_035087.1	56714383	.	T	G	.	.	MAF_INRAE=12.658
NC_035087.1	56714384	.	C	T	.	.	MAF_INRAE=10.0
NC_035087.1	56714435	.	A	G	.	.	MAF_INRAE=8.333
NC_035087.1	56714490	.	A	G	.	.	MAF_INRAE=1.667
NC_035087.1	56714570	.	T	C	.	.	MAF_INRAE=15.789;MAF_USDA=7.059
NC_035087.1	56714582	.	T	A	.	.	MAF_INRAE=15.789;MAF_USDA=22.353
NC_035087.1	56714658	.	C	A	.	.	MAF_USDA=3.279
NC_035087.1	56714670	.	G	A	.	.	MAF_USDA=4.118
NC_035087.1	56714696	.	C	T	.	.	MAF_USDA=6.25
NC_035087.1	56714773	.	T	G	.	.	MAF_USDA=2.5
NC_035087.1	56714928	.	T	G	.	.	MAF_USDA=8.333
NC_035087.1	56715047	.	C	A	.	.	MAF_USDA=6.557
NC_035087.1	56715061	.	A	C	.	.	MAF_USDA=4.098
NC_035087.1	56715065	.	A	G	.	.	MAF_USDA=3.279
NC_035087.1	56715072	.	A	C	.	.	MAF_USDA=8.824
NC_035087.1	56715129	.	A	G	.	.	MAF_INRAE=27.848;MAF_USDA=4.118
NC_035087.1	56715154	.	A	C	.	.	MAF_INRAE=15.823;MAF_USDA=4.706
NC_035087.1	56715170	.	A	G	.	.	MAF_INRAE=27.215;MAF_USDA=20.588
NC_035087.1	56715338	.	A	G	.	.	MAF_INRAE=6.329;MAF_USDA=12.941
NC_035087.1	56715359	.	G	C	.	.	MAF_USDA=1.639
NC_035087.1	56715383	.	C	T	.	.	MAF_USDA=2.459
NC_035087.1	56715400	.	G	A	.	.	MAF_USDA=2.459
NC_035087.1	56715448	.	C	T	.	.	MAF_INRAE=12.025
NC_035087.1	56715532	.	C	T	.	.	MAF_USDA=12.5
NC_035087.1	56715583	.	A	G	.	.	MAF_USDA=4.098
NC_035087.1	56715590	.	G	A	.	.	MAF_USDA=9.412
NC_035087.1	56717422	.	G	A	.	.	MAF_USDA=45.833
NC_035087.1	56717483	.	G	A	.	.	MAF_USDA=10.417
NC_035087.1	56717528	.	A	G	.	.	MAF_INRAE=10.526;MAF_USDA=12.353
NC_035087.1	56717550	.	C	T	.	.	MAF_USDA=3.279
NC_035087.1	56717556	.	G	T	.	.	MAF_INRAE=29.747;MAF_USDA=4.118
NC_035087.1	56717618	.	T	C	.	.	MAF_INRAE=9.494;MAF_USDA=7.647
NC_035087.1	56717752	.	T	A	.	.	MAF_USDA=4.118
NC_035087.1	56717904	.	G	A	.	.	MAF_USDA=2.459
NC_035087.1	56718131	.	A	C	.	.	MAF_INRAE=9.494;MAF_USDA=7.059
NC_035087.1	56718147	.	T	C	.	.	MAF_USDA=12.353
NC_035087.1	56718186	.	A	T	.	.	MAF_INRAE=5.0;MAF_USDA=8.824
NC_035087.1	56718197	.	G	T	.	.	MAF_USDA=4.098
NC_035087.1	56718242	.	C	A	.	.	MAF_INRAE=29.114;MAF_USDA=26.471
NC_035087.1	56718405	.	A	G	.	.	MAF_USDA=12.353
NC_035087.1	56718440	.	A	G	.	.	MAF_USDA=12.353
NC_035087.1	56718544	.	A	T	.	.	MAF_USDA=10.417
NC_035087.1	56718646	.	G	C	.	.	MAF_USDA=12.353
NC_035087.1	56718652	.	C	A	.	.	MAF_USDA=7.377
NC_035087.1	56718693	.	C	A	.	.	MAF_USDA=4.118
NC_035087.1	56718700	.	G	A	.	.	MAF_INRAE=13.291;MAF_USDA=3.279
NC_035087.1	56718807	.	G	A	.	.	MAF_USDA=10.417
NC_035087.1	56718815	.	G	A	.	.	MAF_INRAE=30.38;MAF_USDA=4.706
NC_035087.1	56718854	.	C	A	.	.	MAF_INRAE=7.595;MAF_USDA=7.059
NC_035087.1	56718884	.	T	A	.	.	MAF_USDA=9.016
NC_035087.1	56718918	.	T	G	.	.	MAF_USDA=12.353
NC_035087.1	56718966	.	G	A	.	.	MAF_USDA=15.294
NC_035087.1	56718976	.	G	A	.	.	MAF_INRAE=1.667
NC_035087.1	56718983	.	C	T	.	.	MAF_USDA=2.459
NC_035087.1	56719003	.	C	G	.	.	MAF_INRAE=13.291;MAF_USDA=3.529
NC_035087.1	56719046	.	A	G	.	.	MAF_USDA=12.941
NC_035087.1	56719139	.	T	G	.	.	MAF_USDA=12.353
NC_035087.1	56719225	.	C	A	.	.	MAF_USDA=1.639
NC_035087.1	56719259	.	A	T	.	.	MAF_INRAE=10.526;MAF_USDA=4.167
NC_035087.1	56719311	.	C	A	.	.	MAF_USDA=2.459
NC_035087.1	56719325	.	G	A	.	.	MAF_USDA=12.941
NC_035087.1	56719357	.	C	T	.	.	MAF_USDA=12.353
NC_035087.1	56719453	.	T	C	.	.	MAF_USDA=5.738
NC_035087.1	56719462	.	T	G	.	.	MAF_USDA=6.667
NC_035087.1	56719541	.	C	A	.	.	MAF_USDA=12.353
NC_035087.1	56719638	.	G	T	.	.	MAF_USDA=6.471
NC_035087.1	56719639	.	G	C	.	.	MAF_USDA=6.471
NC_035087.1	56719649	.	G	A	.	.	MAF_INRAE=4.167
NC_035087.1	56719653	.	T	A	.	.	MAF_USDA=1.639
NC_035087.1	56719657	.	T	G	.	.	MAF_USDA=10.417
NC_035087.1	56719741	.	T	A	.	.	MAF_INRAE=12.025
NC_035087.1	56719744	.	G	A	.	.	MAF_USDA=6.25
NC_035087.1	56719748	.	C	A	.	.	MAF_INRAE=1.667;MAF_USDA=11.176
NC_035087.1	56719752	.	A	G	.	.	MAF_INRAE=13.291;MAF_USDA=3.279
NC_035087.1	56719778	.	G	T	.	.	MAF_USDA=10.417
NC_035087.1	56719818	.	C	T	.	.	MAF_USDA=5.882
NC_035087.1	56720113	.	C	T	.	.	MAF_USDA=1.639
NC_035087.1	56720163	.	G	A	.	.	MAF_INRAE=36.076;MAF_USDA=22.353
NC_035087.1	56720169	.	C	G	.	.	MAF_INRAE=36.076;MAF_USDA=22.353
NC_035087.1	56720196	.	G	A	.	.	MAF_USDA=1.639
NC_035087.1	56720221	.	T	G	.	.	MAF_INRAE=1.667;MAF_USDA=14.706
NC_035087.1	56720224	.	T	G	.	.	MAF_USDA=2.976
NC_035087.1	56720227	.	G	A	.	.	MAF_INRAE=36.076;MAF_USDA=21.176
NC_035087.1	56720231	.	G	A	.	.	MAF_USDA=2.941
NC_035087.1	56720236	.	G	A	.	.	MAF_INRAE=10.127;MAF_USDA=19.412
NC_035087.1	56720239	.	T	C	.	.	MAF_USDA=12.353
NC_035087.1	56720248	.	T	C	.	.	MAF_USDA=11.765
NC_035087.1	56720254	.	C	T	.	.	MAF_USDA=12.353
NC_035087.1	56720269	.	G	A	.	.	MAF_INRAE=3.165;MAF_USDA=16.471
NC_035087.1	56720322	.	C	T	.	.	MAF_USDA=2.083
NC_035087.1	56720339	.	A	G	.	.	MAF_INRAE=44.304;MAF_USDA=34.118
NC_035087.1	56720365	.	A	G	.	.	MAF_INRAE=8.861;MAF_USDA=24.118
NC_035087.1	56720450	.	G	T	.	.	MAF_INRAE=5.0;MAF_USDA=4.098
NC_035087.1	56720576	.	C	T	.	.	MAF_USDA=1.639
NC_035087.1	56720596	.	T	C	.	.	MAF_USDA=3.279
NC_035087.1	56720608	.	T	A	.	.	MAF_USDA=4.918
NC_035087.1	56720639	.	A	G	.	.	MAF_USDA=4.118
NC_035087.1	56720666	.	A	G	.	.	MAF_USDA=1.639
NC_035087.1	56720720	.	C	A	.	.	MAF_USDA=8.197
NC_035087.1	56720722	.	A	T	.	.	MAF_INRAE=13.291;MAF_USDA=2.459
NC_035087.1	56720742	.	T	A	.	.	MAF_INRAE=5.833
NC_035087.1	56720748	.	T	A	.	.	MAF_INRAE=3.797
NC_035087.1	56720749	.	A	T	.	.	MAF_INRAE=30.38
NC_035087.1	56720757	.	A	C	.	.	MAF_INRAE=12.025
NC_035087.1	56720844	.	C	G	.	.	MAF_INRAE=3.165;MAF_USDA=6.471
NC_035087.1	56720854	.	G	C	.	.	MAF_INRAE=5.833;MAF_USDA=4.098
NC_035087.1	56720912	.	C	T	.	.	MAF_INRAE=10.526;MAF_USDA=4.706
NC_035087.1	56720959	.	C	A	.	.	MAF_INRAE=12.658;MAF_USDA=3.529
NC_035087.1	56720988	.	G	A	.	.	MAF_USDA=1.639
NC_035087.1	56721055	.	C	T	.	.	MAF_INRAE=29.114;MAF_USDA=4.706
NC_035087.1	56721217	.	T	C	.	.	MAF_INRAE=9.494;MAF_USDA=37.647
NC_035087.1	56721274	.	A	G	.	.	MAF_INRAE=5.833;MAF_USDA=11.176
NC_035087.1	56721292	.	G	A	.	.	MAF_INRAE=3.165;MAF_USDA=2.941
NC_035087.1	56721298	.	T	C	.	.	MAF_INRAE=5.833;MAF_USDA=10.0
NC_035087.1	56721312	.	T	C	.	.	MAF_USDA=22.917
NC_035087.1	56721320	.	T	C	.	.	MAF_USDA=1.639
NC_035087.1	56721456	.	C	T	.	.	MAF_INRAE=5.833
NC_035087.1	56721457	.	G	A	.	.	MAF_INRAE=21.519;MAF_USDA=37.647
NC_035087.1	56721488	.	A	T	.	.	MAF_INRAE=20.886;MAF_USDA=24.118
NC_035087.1	56721648	.	C	T	.	.	MAF_INRAE=9.494;MAF_USDA=4.167
NC_035087.1	56721649	.	A	T	.	.	MAF_INRAE=5.833;MAF_USDA=6.471
NC_035087.1	56721687	.	G	T	.	.	MAF_INRAE=5.696;MAF_USDA=9.836
NC_035087.1	56721729	.	G	A	.	.	MAF_INRAE=5.833;MAF_USDA=9.412
NC_035087.1	56721834	.	C	T	.	.	MAF_USDA=3.279
NC_035087.1	56721835	.	G	T	.	.	MAF_USDA=6.25
NC_035087.1	56721885	.	T	G	.	.	MAF_INRAE=5.833
NC_035087.1	56721890	.	T	G	.	.	MAF_INRAE=12.025
NC_035087.1	56721947	.	T	A	.	.	MAF_INRAE=13.291
NC_035087.1	56721980	.	T	A	.	.	MAF_INRAE=1.667;MAF_USDA=12.353
NC_035087.1	56722001	.	T	G	.	.	MAF_INRAE=15.19;MAF_USDA=33.529
NC_035087.1	56722002	.	A	T	.	.	MAF_INRAE=5.696;MAF_USDA=9.836
NC_035087.1	56722006	.	A	G	.	.	MAF_INRAE=5.833;MAF_USDA=7.377
NC_035087.1	56722022	.	G	A	.	.	MAF_INRAE=5.0;MAF_USDA=6.471
NC_035087.1	56722074	.	A	G	.	.	MAF_USDA=5.0
NC_035087.1	56722083	.	G	A	.	.	MAF_USDA=9.412
NC_035087.1	56722124	.	G	A	.	.	MAF_INRAE=2.532;MAF_USDA=2.941
NC_035087.1	56722131	.	A	G	.	.	MAF_INRAE=15.823;MAF_USDA=6.471
NC_035087.1	56722132	.	A	C	.	.	MAF_INRAE=5.833;MAF_USDA=9.412
NC_035087.1	56722135	.	T	G	.	.	MAF_USDA=12.353
NC_035087.1	56722203	.	C	T	.	.	MAF_INRAE=45.0;MAF_USDA=20.588
NC_035087.1	56722204	.	G	A	.	.	MAF_INRAE=10.833;MAF_USDA=4.118
NC_035087.1	56722210	.	A	G	.	.	MAF_INRAE=15.789;MAF_USDA=5.294
NC_035087.1	56722213	.	T	G	.	.	MAF_INRAE=7.5;MAF_USDA=21.765
NC_035087.1	56722241	.	A	T	.	.	MAF_INRAE=8.333
NC_035087.1	56722300	.	G	T	.	.	MAF_USDA=10.417
NC_035087.1	56722324	.	G	A	.	.	MAF_INRAE=2.5;MAF_USDA=20.588
NC_035087.1	56722328	.	A	T	.	.	MAF_INRAE=2.5
NC_035087.1	56722330	.	G	A	.	.	MAF_USDA=17.647
NC_035087.1	56722332	.	T	G	.	.	MAF_INRAE=2.5
NC_035087.1	56722341	.	A	C	.	.	MAF_INRAE=2.5
NC_035087.1	56722401	.	G	T	.	.	MAF_USDA=1.639
NC_035087.1	56722449	.	A	C	.	.	MAF_INRAE=5.833;MAF_USDA=8.824
NC_035087.1	56722486	.	A	T	.	.	MAF_USDA=2.083
NC_035087.1	56722498	.	G	C	.	.	MAF_USDA=1.639
NC_035087.1	56722528	.	C	T	.	.	MAF_INRAE=3.165;MAF_USDA=3.529
NC_035087.1	56722550	.	T	C	.	.	MAF_INRAE=3.333;MAF_USDA=8.197
NC_035087.1	56722568	.	C	A	.	.	MAF_INRAE=25.316;MAF_USDA=18.824
NC_035087.1	56722630	.	C	T	.	.	MAF_USDA=7.647
NC_035087.1	56722631	.	T	A	.	.	MAF_USDA=7.647
NC_035087.1	56722638	.	T	C	.	.	MAF_INRAE=5.833;MAF_USDA=10.0
NC_035087.1	56722651	.	T	C	.	.	MAF_INRAE=5.833;MAF_USDA=10.588
NC_035087.1	56722667	.	A	G	.	.	MAF_USDA=4.167
NC_035087.1	56722671	.	A	C	.	.	MAF_INRAE=10.759
NC_035087.1	56722792	.	C	T	.	.	MAF_INRAE=24.167
NC_035087.1	56722812	.	T	C	.	.	MAF_INRAE=11.667
NC_035087.1	56722883	.	T	G	.	.	MAF_INRAE=5.833;MAF_USDA=7.377
NC_035087.1	56722886	.	C	T	.	.	MAF_INRAE=2.5
NC_035087.1	56722896	.	T	C	.	.	MAF_INRAE=38.333;MAF_USDA=15.294
NC_035087.1	56722912	.	C	A	.	.	MAF_INRAE=4.167;MAF_USDA=2.459
NC_035087.1	56722914	.	C	T	.	.	MAF_INRAE=4.167;MAF_USDA=3.279
NC_035087.1	56722917	.	G	A	.	.	MAF_USDA=6.557
NC_035087.1	56722940	.	A	G	.	.	MAF_INRAE=19.167;MAF_USDA=27.083
NC_035087.1	56722945	.	A	T	.	.	MAF_INRAE=2.5
NC_035087.1	56722952	.	C	A	.	.	MAF_INRAE=28.333
NC_035087.1	56722959	.	A	G	.	.	MAF_INRAE=16.667
NC_035087.1	56722964	.	G	C	.	.	MAF_INRAE=45.833;MAF_USDA=40.588
NC_035087.1	56722974	.	G	A	.	.	MAF_USDA=6.557
NC_035087.1	56722979	.	G	A	.	.	MAF_USDA=6.471
NC_035087.1	56722981	.	C	A	.	.	MAF_INRAE=10.0;MAF_USDA=4.706
NC_035087.1	56722982	.	A	G	.	.	MAF_USDA=2.459
NC_035087.1	56722995	.	G	A	.	.	MAF_INRAE=45.0
NC_035087.1	56723015	.	A	G	.	.	MAF_USDA=2.459
NC_035087.1	56723027	.	A	G	.	.	MAF_USDA=1.639
NC_035087.1	56723029	.	C	T	.	.	MAF_INRAE=2.532;MAF_USDA=2.941
NC_035087.1	56723052	.	C	T	.	.	MAF_INRAE=14.167
NC_035087.1	56723053	.	G	T	.	.	MAF_INRAE=5.0;MAF_USDA=5.882
NC_035087.1	56723055	.	C	G	.	.	MAF_INRAE=5.0;MAF_USDA=5.882
NC_035087.1	56723085	.	T	A	.	.	MAF_INRAE=4.167;MAF_USDA=9.836
NC_035087.1	56723116	.	C	A	.	.	MAF_INRAE=12.5
NC_035087.1	56723135	.	C	T	.	.	MAF_INRAE=20.833;MAF_USDA=17.647
NC_035087.1	56723205	.	C	T	.	.	MAF_USDA=4.918
NC_035087.1	56723210	.	G	A	.	.	MAF_USDA=4.098
NC_035087.1	56723212	.	A	G	.	.	MAF_USDA=3.279
NC_035087.1	56723215	.	G	A	.	.	MAF_INRAE=5.833;MAF_USDA=8.824
NC_035087.1	56723245	.	G	A	.	.	MAF_USDA=3.279
NC_035087.1	56723247	.	G	T	.	.	MAF_USDA=1.639
NC_035087.1	56723262	.	G	C	.	.	MAF_INRAE=5.833;MAF_USDA=9.412
NC_035087.1	56723267	.	T	C	.	.	MAF_USDA=10.417
NC_035087.1	56723291	.	C	T	.	.	MAF_INRAE=2.5;MAF_USDA=25.0
NC_035087.1	56723295	.	G	C	.	.	MAF_INRAE=2.5
NC_035087.1	56723306	.	A	C	.	.	MAF_INRAE=11.667;MAF_USDA=13.529
NC_035087.1	56723356	.	G	A	.	.	MAF_USDA=1.639
NC_035087.1	56723437	.	C	A	.	.	MAF_USDA=14.583
NC_035087.1	56723438	.	A	C	.	.	MAF_USDA=1.765
NC_035087.1	56723447	.	C	T	.	.	MAF_USDA=1.765
NC_035087.1	56723455	.	A	C	.	.	MAF_INRAE=5.833;MAF_USDA=1.639
NC_035087.1	56723499	.	A	C	.	.	MAF_USDA=4.167
NC_035087.1	56723503	.	T	C	.	.	MAF_INRAE=5.833;MAF_USDA=7.377
NC_035087.1	56723534	.	C	A	.	.	MAF_INRAE=12.025;MAF_USDA=1.639
NC_035087.1	56723554	.	A	C	.	.	MAF_INRAE=13.291;MAF_USDA=3.279
NC_035087.1	56723612	.	T	G	.	.	MAF_INRAE=16.456;MAF_USDA=9.016
NC_035087.1	56723636	.	A	T	.	.	MAF_INRAE=5.833;MAF_USDA=7.377
NC_035087.1	56723644	.	G	A	.	.	MAF_INRAE=5.833;MAF_USDA=7.377
NC_035087.1	56723654	.	A	C	.	.	MAF_USDA=1.639
NC_035087.1	56723655	.	A	C	.	.	MAF_INRAE=5.833;MAF_USDA=15.294
NC_035087.1	56723701	.	C	T	.	.	MAF_INRAE=5.833;MAF_USDA=7.377
NC_035087.1	56723724	.	A	T	.	.	MAF_INRAE=12.025
NC_035087.1	56723736	.	G	T	.	.	MAF_USDA=2.941
NC_035087.1	56723738	.	A	C	.	.	MAF_INRAE=3.165;MAF_USDA=2.941
NC_035087.1	56723765	.	G	C	.	.	MAF_INRAE=5.833;MAF_USDA=7.377
NC_035087.1	56723927	.	C	A	.	.	MAF_USDA=1.639
NC_035087.1	56723969	.	A	G	.	.	MAF_INRAE=5.833;MAF_USDA=6.557
NC_035087.1	56723977	.	C	T	.	.	MAF_USDA=3.529
NC_035087.1	56724019	.	C	A	.	.	MAF_USDA=1.639
NC_035087.1	56724030	.	T	C	.	.	MAF_INRAE=13.924;MAF_USDA=3.279
NC_035087.1	56724055	.	C	A	.	.	MAF_USDA=10.417
NC_035087.1	56724120	.	C	T	.	.	MAF_INRAE=4.167;MAF_USDA=6.557
NC_035087.1	56724126	.	A	C	.	.	MAF_INRAE=9.494;MAF_USDA=17.059
NC_035087.1	56724158	.	C	A	.	.	MAF_INRAE=5.833;MAF_USDA=9.016
NC_035087.1	56724198	.	G	A	.	.	MAF_INRAE=12.025
NC_035087.1	56724205	.	T	G	.	.	MAF_USDA=10.417
NC_035087.1	56724234	.	C	T	.	.	MAF_INRAE=12.025
NC_035087.1	56724439	.	A	C	.	.	MAF_INRAE=9.494;MAF_USDA=17.647
NC_035087.1	56724441	.	A	G	.	.	MAF_INRAE=5.833;MAF_USDA=6.557
NC_035087.1	56724454	.	C	A	.	.	MAF_USDA=4.167
NC_035087.1	56724470	.	T	C	.	.	MAF_INRAE=1.667;MAF_USDA=13.529
NC_035087.1	56724559	.	T	C	.	.	MAF_INRAE=5.833;MAF_USDA=7.377
NC_035087.1	56724636	.	C	A	.	.	MAF_USDA=4.098
NC_035087.1	56724667	.	G	A	.	.	MAF_INRAE=5.0
NC_035087.1	56724693	.	C	G	.	.	MAF_INRAE=5.833;MAF_USDA=7.377
NC_035087.1	56724715	.	T	G	.	.	MAF_INRAE=16.456;MAF_USDA=8.197
NC_035087.1	56724721	.	T	A	.	.	MAF_INRAE=16.456;MAF_USDA=8.197
NC_035087.1	56724779	.	G	A	.	.	MAF_USDA=2.976
NC_035087.1	56724786	.	C	A	.	.	MAF_USDA=1.667
NC_035087.1	56724797	.	A	T	.	.	MAF_USDA=1.667
NC_035087.1	56724823	.	A	G	.	.	MAF_INRAE=5.833;MAF_USDA=5.738
NC_035087.1	56724905	.	T	C	.	.	MAF_INRAE=14.557;MAF_USDA=3.279
NC_035087.1	56724998	.	C	A	.	.	MAF_INRAE=5.833;MAF_USDA=7.377
NC_035087.1	56725092	.	C	A	.	.	MAF_USDA=1.639
NC_035087.1	56725158	.	A	G	.	.	MAF_INRAE=12.658;MAF_USDA=3.529
NC_035087.1	56725227	.	G	A	.	.	MAF_INRAE=1.667;MAF_USDA=19.412
NC_035087.1	56725319	.	A	C	.	.	MAF_INRAE=13.291;MAF_USDA=2.941
NC_035087.1	56725366	.	C	T	.	.	MAF_USDA=3.529
NC_035087.1	56725376	.	G	A	.	.	MAF_USDA=1.639
NC_035087.1	56725410	.	G	T	.	.	MAF_INRAE=12.025;MAF_USDA=1.639
NC_035087.1	56725416	.	A	C	.	.	MAF_USDA=3.529
NC_035087.1	56725457	.	G	T	.	.	MAF_USDA=2.459
NC_035087.1	56725584	.	G	C	.	.	MAF_INRAE=5.833;MAF_USDA=6.471
NC_035087.1	56725631	.	T	G	.	.	MAF_USDA=2.459
NC_035087.1	56725646	.	G	T	.	.	MAF_INRAE=37.342;MAF_USDA=27.976
NC_035087.1	56725653	.	T	G	.	.	MAF_INRAE=5.833;MAF_USDA=7.377
NC_035087.1	56725719	.	G	A	.	.	MAF_INRAE=11.392;MAF_USDA=1.639
NC_035087.1	56725746	.	G	A	.	.	MAF_INRAE=10.526;MAF_USDA=4.167
NC_035087.1	56725779	.	T	A	.	.	MAF_USDA=1.667
NC_035087.1	56725796	.	G	T	.	.	MAF_INRAE=5.833;MAF_USDA=7.059
NC_035087.1	56725798	.	T	C	.	.	MAF_USDA=4.098
NC_035087.1	56725824	.	G	A	.	.	MAF_INRAE=15.789;MAF_USDA=18.235
NC_035087.1	56725847	.	T	G	.	.	MAF_INRAE=12.025;MAF_USDA=1.639
NC_035087.1	56725949	.	T	C	.	.	MAF_INRAE=11.392;MAF_USDA=1.639
NC_035087.1	56725992	.	C	T	.	.	MAF_INRAE=11.392
NC_035087.1	56725998	.	C	A	.	.	MAF_INRAE=5.833;MAF_USDA=7.377
NC_035087.1	56726036	.	A	G	.	.	MAF_INRAE=12.025;MAF_USDA=1.639
NC_035087.1	56726042	.	G	T	.	.	MAF_INRAE=12.025;MAF_USDA=1.639
NC_035087.1	56726080	.	C	T	.	.	MAF_USDA=1.765
NC_035087.1	56726087	.	C	T	.	.	MAF_USDA=2.459
NC_035087.1	56726100	.	G	A	.	.	MAF_USDA=4.098
NC_035087.1	56726227	.	G	A	.	.	MAF_INRAE=5.833;MAF_USDA=10.0
NC_035087.1	56726249	.	A	T	.	.	MAF_USDA=1.639
NC_035087.1	56726257	.	A	G	.	.	MAF_INRAE=16.456;MAF_USDA=15.574
NC_035087.1	56726341	.	T	A	.	.	MAF_INRAE=11.392
NC_035087.1	56726427	.	C	G	.	.	MAF_USDA=2.083
NC_035087.1	56726430	.	T	A	.	.	MAF_INRAE=5.833;MAF_USDA=12.295
NC_035087.1	56726449	.	G	A	.	.	MAF_INRAE=15.823;MAF_USDA=13.934
NC_035087.1	56726461	.	T	C	.	.	MAF_USDA=3.529
NC_035087.1	56726466	.	A	G	.	.	MAF_INRAE=5.833;MAF_USDA=12.295
NC_035087.1	56726478	.	G	T	.	.	MAF_INRAE=5.833;MAF_USDA=12.295
NC_035087.1	56726498	.	T	C	.	.	MAF_INRAE=15.789
NC_035087.1	56726500	.	T	A	.	.	MAF_INRAE=5.833;MAF_USDA=12.295
NC_035087.1	56726501	.	G	A	.	.	MAF_USDA=2.459
NC_035087.1	56726504	.	T	G	.	.	MAF_INRAE=5.833;MAF_USDA=12.295
NC_035087.1	56726507	.	C	T	.	.	MAF_INRAE=5.833;MAF_USDA=12.295
NC_035087.1	56726510	.	A	T	.	.	MAF_INRAE=5.833;MAF_USDA=12.295
NC_035087.1	56726519	.	C	T	.	.	MAF_INRAE=12.025;MAF_USDA=1.639
NC_035087.1	56726540	.	C	G	.	.	MAF_INRAE=10.833
NC_035087.1	56726544	.	T	C	.	.	MAF_INRAE=41.667;MAF_USDA=24.706
NC_035087.1	56726608	.	G	C	.	.	MAF_USDA=2.459
NC_035087.1	56726609	.	C	A	.	.	MAF_INRAE=2.532;MAF_USDA=6.471
NC_035087.1	56726669	.	C	T	.	.	MAF_INRAE=30.38;MAF_USDA=5.294
NC_035087.1	56726688	.	T	C	.	.	MAF_INRAE=30.38;MAF_USDA=11.765
NC_035087.1	56726692	.	G	C	.	.	MAF_INRAE=1.667;MAF_USDA=14.583
NC_035087.1	56726697	.	C	A	.	.	MAF_USDA=2.941
NC_035087.1	56726706	.	C	G	.	.	MAF_INRAE=9.494;MAF_USDA=4.118
NC_035087.1	56726847	.	C	A	.	.	MAF_USDA=4.098
NC_035087.1	56726852	.	A	T	.	.	MAF_USDA=1.639
NC_035087.1	56726878	.	C	A	.	.	MAF_INRAE=5.833;MAF_USDA=9.016
NC_035087.1	56726907	.	A	G	.	.	MAF_INRAE=11.392
NC_035087.1	56726964	.	T	C	.	.	MAF_USDA=8.235
NC_035087.1	56727024	.	T	A	.	.	MAF_USDA=1.639
NC_035087.1	56727032	.	A	G	.	.	MAF_USDA=3.279
NC_035087.1	56727036	.	A	G	.	.	MAF_INRAE=16.456;MAF_USDA=12.295
NC_035087.1	56727056	.	C	A	.	.	MAF_INRAE=21.519;MAF_USDA=14.706
NC_035087.1	56727116	.	T	A	.	.	MAF_INRAE=11.392
NC_035087.1	56727175	.	A	T	.	.	MAF_USDA=2.459
NC_035087.1	56727191	.	A	T	.	.	MAF_INRAE=37.5;MAF_USDA=10.417
NC_035087.1	56727266	.	A	T	.	.	MAF_INRAE=12.025
NC_035087.1	56727305	.	C	A	.	.	MAF_INRAE=5.833;MAF_USDA=10.656
NC_035087.1	56727325	.	G	T	.	.	MAF_USDA=4.918
NC_035087.1	56727327	.	T	C	.	.	MAF_INRAE=5.833;MAF_USDA=9.836
NC_035087.1	56727347	.	A	T	.	.	MAF_INRAE=5.833;MAF_USDA=8.197
NC_035087.1	56727537	.	A	T	.	.	MAF_INRAE=12.025
NC_035087.1	56727541	.	C	T	.	.	MAF_INRAE=5.833;MAF_USDA=9.016
NC_035087.1	56727564	.	G	A	.	.	MAF_USDA=4.918
NC_035087.1	56727704	.	G	A	.	.	MAF_USDA=5.882
NC_035087.1	56727718	.	G	A	.	.	MAF_USDA=4.918
NC_035087.1	56727727	.	A	G	.	.	MAF_INRAE=12.658;MAF_USDA=2.941
NC_035087.1	56727778	.	C	T	.	.	MAF_USDA=4.118
NC_035087.1	56727786	.	G	A	.	.	MAF_USDA=3.279
NC_035087.1	56727815	.	A	G	.	.	MAF_USDA=5.833
NC_035087.1	56727879	.	G	T	.	.	MAF_USDA=3.529
NC_035087.1	56727917	.	A	C	.	.	MAF_INRAE=12.025
NC_035087.1	56727948	.	G	T	.	.	MAF_USDA=1.639
NC_035087.1	56727991	.	G	A	.	.	MAF_INRAE=7.595
NC_035087.1	56728049	.	C	T	.	.	MAF_USDA=4.918
NC_035087.1	56728450	.	C	G	.	.	MAF_USDA=4.098
NC_035087.1	56728467	.	A	G	.	.	MAF_INRAE=43.038;MAF_USDA=21.765
NC_035087.1	56728566	.	G	T	.	.	MAF_INRAE=11.392
NC_035087.1	56728607	.	T	G	.	.	MAF_USDA=4.098
NC_035087.1	56728650	.	G	A	.	.	MAF_USDA=4.167
NC_035087.1	56728666	.	T	C	.	.	MAF_INRAE=6.667;MAF_USDA=20.492
NC_035087.1	56728682	.	T	C	.	.	MAF_USDA=3.529
NC_035087.1	56728814	.	T	G	.	.	MAF_USDA=4.918
NC_035087.1	56728815	.	C	T	.	.	MAF_USDA=4.918
NC_035087.1	56728827	.	C	T	.	.	MAF_INRAE=5.696;MAF_USDA=9.836
NC_035087.1	56728972	.	T	C	.	.	MAF_INRAE=16.456;MAF_USDA=12.295
NC_035087.1	56728983	.	C	A	.	.	MAF_USDA=2.941
NC_035087.1	56729133	.	C	G	.	.	MAF_INRAE=1.667;MAF_USDA=14.583
NC_035087.1	56729145	.	T	C	.	.	MAF_INRAE=5.833;MAF_USDA=7.377
NC_035087.1	56729156	.	T	A	.	.	MAF_INRAE=3.165;MAF_USDA=2.941
NC_035087.1	56729192	.	C	A	.	.	MAF_INRAE=10.0
NC_035087.1	56729300	.	G	T	.	.	MAF_INRAE=4.167;MAF_USDA=13.115
NC_035087.1	56729407	.	G	A	.	.	MAF_USDA=1.639
NC_035087.1	56730274	.	G	T	.	.	MAF_INRAE=10.0
NC_035087.1	56730494	.	C	T	.	.	MAF_USDA=1.639
NC_035087.1	56730549	.	C	T	.	.	MAF_INRAE=15.19;MAF_USDA=12.295
NC_035087.1	56730552	.	G	T	.	.	MAF_USDA=10.417
NC_035087.1	56730574	.	G	A	.	.	MAF_INRAE=10.526;MAF_USDA=4.167
NC_035087.1	56730758	.	C	T	.	.	MAF_USDA=3.279
NC_035087.1	56730815	.	A	C	.	.	MAF_INRAE=13.291;MAF_USDA=3.529
NC_035087.1	56730830	.	G	A	.	.	MAF_INRAE=5.833;MAF_USDA=4.098
NC_035087.1	56730840	.	C	T	.	.	MAF_INRAE=12.658;MAF_USDA=3.529
NC_035087.1	56730859	.	G	T	.	.	MAF_INRAE=1.667;MAF_USDA=14.583
NC_035087.1	56730909	.	T	A	.	.	MAF_USDA=1.639
NC_035087.1	56730915	.	A	T	.	.	MAF_USDA=4.098
NC_035087.1	56730927	.	C	G	.	.	MAF_USDA=1.765
NC_035087.1	56730941	.	G	A	.	.	MAF_USDA=4.918
NC_035087.1	56730976	.	A	G	.	.	MAF_INRAE=5.833;MAF_USDA=4.098
NC_035087.1	56731129	.	C	T	.	.	MAF_USDA=21.765
NC_035087.1	56731144	.	T	C	.	.	MAF_USDA=2.459
NC_035087.1	56731207	.	G	A	.	.	MAF_USDA=2.459
NC_035087.1	56731355	.	G	T	.	.	MAF_USDA=7.317
NC_035087.1	56731365	.	G	T	.	.	MAF_USDA=14.583
NC_035087.1	56731408	.	G	A	.	.	MAF_USDA=6.034
NC_035087.1	56731431	.	T	C	.	.	MAF_USDA=1.695
NC_035087.1	56731437	.	G	A	.	.	MAF_USDA=3.39
NC_035087.1	56731513	.	A	G	.	.	MAF_INRAE=6.667;MAF_USDA=9.836
NC_035087.1	56731722	.	C	G	.	.	MAF_USDA=3.39
NC_035087.1	56731739	.	G	T	.	.	MAF_USDA=3.333
NC_035087.1	56731779	.	G	A	.	.	MAF_USDA=3.279
NC_035087.1	56731853	.	G	A	.	.	MAF_USDA=4.167
NC_035087.1	56731943	.	C	A	.	.	MAF_INRAE=1.667;MAF_USDA=5.294
NC_035087.1	56732196	.	A	C	.	.	MAF_INRAE=30.38;MAF_USDA=7.059
NC_035087.1	56732358	.	A	G	.	.	MAF_USDA=1.639
NC_035087.1	56732363	.	G	A	.	.	MAF_USDA=1.639
NC_035087.1	56732377	.	G	A	.	.	MAF_USDA=3.279
NC_035087.1	56732503	.	A	G	.	.	MAF_USDA=21.176
NC_035087.1	56732542	.	G	A	.	.	MAF_INRAE=30.38;MAF_USDA=7.059
NC_035087.1	56732595	.	C	T	.	.	MAF_INRAE=44.937;MAF_USDA=45.294
NC_035087.1	56732614	.	G	T	.	.	MAF_INRAE=5.833;MAF_USDA=7.647
NC_035087.1	56732707	.	G	A	.	.	MAF_INRAE=15.823;MAF_USDA=18.235
NC_035087.1	56732721	.	T	A	.	.	MAF_USDA=3.279
NC_035087.1	56732729	.	A	G	.	.	MAF_USDA=2.083
NC_035087.1	56732824	.	G	T	.	.	MAF_INRAE=38.608;MAF_USDA=35.882
NC_035087.1	56732881	.	A	T	.	.	MAF_INRAE=44.937;MAF_USDA=45.294
NC_035087.1	56732896	.	G	A	.	.	MAF_INRAE=12.025
NC_035087.1	56732904	.	A	G	.	.	MAF_INRAE=16.456;MAF_USDA=18.824
NC_035087.1	56732919	.	G	A	.	.	MAF_USDA=10.417
NC_035087.1	56732925	.	A	C	.	.	MAF_INRAE=10.759;MAF_USDA=1.639
NC_035087.1	56732945	.	G	T	.	.	MAF_INRAE=5.833;MAF_USDA=7.059
NC_035087.1	56733071	.	C	G	.	.	MAF_INRAE=15.19;MAF_USDA=19.412
NC_035087.1	56733136	.	C	T	.	.	MAF_USDA=13.115
NC_035087.1	56733149	.	A	C	.	.	MAF_USDA=10.656
NC_035087.1	56733152	.	C	A	.	.	MAF_INRAE=5.0;MAF_USDA=18.235
NC_035087.1	56733153	.	C	T	.	.	MAF_USDA=19.672
NC_035087.1	56733156	.	G	A	.	.	MAF_USDA=11.475
NC_035087.1	56733165	.	A	T	.	.	MAF_USDA=3.279
NC_035087.1	56733181	.	A	T	.	.	MAF_INRAE=12.025
NC_035087.1	56733186	.	A	G	.	.	MAF_INRAE=5.0;MAF_USDA=20.0
NC_035087.1	56733198	.	T	A	.	.	MAF_USDA=28.824
NC_035087.1	56733211	.	T	C	.	.	MAF_INRAE=18.987
NC_035087.1	56733347	.	G	T	.	.	MAF_INRAE=4.167
NC_035087.1	56733399	.	A	T	.	.	MAF_INRAE=21.053;MAF_USDA=10.119
NC_035087.1	56733529	.	C	T	.	.	MAF_USDA=27.083
NC_035087.1	56733946	.	T	C	.	.	MAF_USDA=11.176
NC_035087.1	56734085	.	T	A	.	.	MAF_USDA=1.639
NC_035087.1	56734112	.	G	A	.	.	MAF_USDA=6.557
NC_035087.1	56734124	.	G	A	.	.	MAF_INRAE=18.987;MAF_USDA=11.475
NC_035087.1	56734187	.	C	A	.	.	MAF_USDA=12.941
NC_035087.1	56734270	.	T	C	.	.	MAF_INRAE=25.949;MAF_USDA=36.471
NC_035087.1	56734432	.	C	A	.	.	MAF_USDA=12.353
NC_035087.1	56734451	.	G	A	.	.	MAF_USDA=2.459
NC_035087.1	56734481	.	T	C	.	.	MAF_USDA=1.639
NC_035087.1	56734493	.	C	A	.	.	MAF_USDA=7.059
NC_035087.1	56734542	.	C	T	.	.	MAF_INRAE=19.62;MAF_USDA=8.235
NC_035087.1	56734727	.	T	C	.	.	MAF_INRAE=10.526
NC_035087.1	56734915	.	T	G	.	.	MAF_USDA=7.647
NC_035087.1	56735072	.	C	A	.	.	MAF_INRAE=17.089
NC_035087.1	56735123	.	G	A	.	.	MAF_INRAE=5.833
NC_035087.1	56735158	.	G	A	.	.	MAF_USDA=10.0
NC_035087.1	56735202	.	C	A	.	.	MAF_USDA=1.639
NC_035087.1	56735211	.	G	C	.	.	MAF_INRAE=10.526;MAF_USDA=10.119
NC_035087.1	56735227	.	T	G	.	.	MAF_USDA=6.667
NC_035087.1	56735395	.	T	A	.	.	MAF_USDA=22.917
NC_035087.1	56735502	.	C	G	.	.	MAF_USDA=47.917
NC_035087.1	56736034	.	C	A	.	.	MAF_INRAE=1.667;MAF_USDA=16.667
NC_035087.1	56736114	.	A	T	.	.	MAF_USDA=12.5
NC_035087.1	56736173	.	C	A	.	.	MAF_INRAE=5.0
NC_035087.1	56736344	.	G	A	.	.	MAF_INRAE=3.165;MAF_USDA=2.976
NC_035087.1	56736348	.	C	G	.	.	MAF_INRAE=2.5;MAF_USDA=8.333
NC_035087.1	56736426	.	C	G	.	.	MAF_INRAE=43.671;MAF_USDA=37.5
NC_035087.1	56736648	.	C	T	.	.	MAF_USDA=16.667
NC_035087.1	56736928	.	A	C	.	.	MAF_USDA=13.043
NC_035087.1	56737459	.	G	A	.	.	MAF_USDA=12.5
NC_035087.1	56737593	.	T	C	.	.	MAF_USDA=10.417
NC_035087.1	56738841	.	C	G	.	.	MAF_INRAE=21.053
NC_035087.1	56738856	.	C	T	.	.	MAF_INRAE=36.842;MAF_USDA=47.917
NC_035087.1	56739306	.	C	T	.	.	MAF_INRAE=5.0
NC_035087.1	56739394	.	C	T	.	.	MAF_USDA=2.5
NC_035087.1	56739487	.	G	T	.	.	MAF_USDA=6.522
NC_035087.1	56739659	.	G	A	.	.	MAF_INRAE=5.833
NC_035087.1	56739717	.	C	T	.	.	MAF_USDA=2.41
NC_035087.1	56739802	.	C	A	.	.	MAF_USDA=5.833
NC_035087.1	56739813	.	G	A	.	.	MAF_USDA=1.639
NC_035087.1	56739956	.	T	C	.	.	MAF_INRAE=7.895;MAF_USDA=6.557
NC_035087.1	56740058	.	G	A	.	.	MAF_USDA=14.881
NC_035087.1	56740147	.	C	T	.	.	MAF_INRAE=19.62;MAF_USDA=8.929
NC_035087.1	56740200	.	T	A	.	.	MAF_INRAE=3.165;MAF_USDA=2.083
NC_035087.1	56740233	.	C	T	.	.	MAF_USDA=1.639
NC_035087.1	56740400	.	A	G	.	.	MAF_USDA=31.25
NC_035087.1	56740423	.	G	C	.	.	MAF_USDA=14.583
NC_035087.1	56740870	.	A	T	.	.	MAF_INRAE=15.789;MAF_USDA=41.667
NC_035087.1	56740877	.	A	T	.	.	MAF_INRAE=15.789;MAF_USDA=5.952
NC_035087.1	56740878	.	T	A	.	.	MAF_USDA=5.952
NC_035087.1	56740899	.	T	G	.	.	MAF_USDA=3.333
NC_035087.1	56740945	.	G	A	.	.	MAF_USDA=4.31
NC_035087.1	56741138	.	C	T	.	.	MAF_USDA=23.913
NC_035087.1	56741377	.	G	A	.	.	MAF_INRAE=21.053;MAF_USDA=2.083
NC_035087.1	56741534	.	A	T	.	.	MAF_INRAE=36.842;MAF_USDA=45.833
NC_035087.1	56745458	.	C	T	.	.	MAF_USDA=34.118
NC_035087.1	56745613	.	G	A	.	.	MAF_INRAE=3.165;MAF_USDA=2.941
NC_035087.1	56745615	.	T	G	.	.	MAF_USDA=1.639
NC_035087.1	56745796	.	C	T	.	.	MAF_INRAE=10.526
NC_035087.1	56745819	.	G	C	.	.	MAF_INRAE=2.5;MAF_USDA=12.941
NC_035087.1	56745877	.	G	T	.	.	MAF_USDA=2.941
NC_035087.1	56745991	.	A	T	.	.	MAF_INRAE=13.291;MAF_USDA=1.639
NC_035087.1	56746007	.	C	A	.	.	MAF_USDA=14.754
NC_035087.1	56746032	.	A	C	.	.	MAF_USDA=1.639
NC_035087.1	56746102	.	G	T	.	.	MAF_USDA=6.557
NC_035087.1	56746263	.	C	T	.	.	MAF_INRAE=45.57;MAF_USDA=12.941
NC_035087.1	56746292	.	G	A	.	.	MAF_USDA=4.098
NC_035087.1	56746311	.	G	A	.	.	MAF_USDA=2.459
NC_035087.1	56746358	.	A	T	.	.	MAF_USDA=1.639
NC_035087.1	56746363	.	A	G	.	.	MAF_INRAE=2.5;MAF_USDA=12.941
NC_035087.1	56746447	.	G	T	.	.	MAF_INRAE=10.759
NC_035087.1	56746516	.	C	T	.	.	MAF_USDA=4.167
NC_035087.1	56746526	.	T	C	.	.	MAF_USDA=8.333
NC_035087.1	56746739	.	G	T	.	.	MAF_INRAE=2.5;MAF_USDA=10.656
NC_035087.1	56746765	.	A	T	.	.	MAF_INRAE=10.526;MAF_USDA=1.639
NC_035087.1	56746817	.	G	A	.	.	MAF_INRAE=2.5;MAF_USDA=13.529
NC_035087.1	56746859	.	C	T	.	.	MAF_USDA=3.571
NC_035087.1	56746926	.	G	A	.	.	MAF_USDA=6.25
NC_035087.1	56746937	.	A	T	.	.	MAF_USDA=1.639
NC_035087.1	56746940	.	G	C	.	.	MAF_USDA=10.714
NC_035087.1	56746960	.	G	A	.	.	MAF_USDA=10.588
NC_035087.1	56748520	.	G	A	.	.	MAF_INRAE=5.263;MAF_USDA=3.012
NC_035087.1	56748541	.	C	T	.	.	MAF_INRAE=10.526;MAF_USDA=4.819
NC_035087.1	56748595	.	G	A	.	.	MAF_INRAE=12.658;MAF_USDA=8.824
NC_035087.1	56748616	.	G	A	.	.	MAF_USDA=6.25
NC_035087.1	56748953	.	C	T	.	.	MAF_INRAE=15.823;MAF_USDA=18.235
NC_035087.1	56749024	.	C	T	.	.	MAF_INRAE=12.025;MAF_USDA=8.235
NC_035087.1	56749026	.	G	A	.	.	MAF_INRAE=10.526;MAF_USDA=3.529
NC_035087.1	56749097	.	T	G	.	.	MAF_INRAE=36.076;MAF_USDA=32.941
NC_035087.1	56749098	.	A	G	.	.	MAF_INRAE=32.5;MAF_USDA=32.941
NC_035087.1	56749145	.	G	T	.	.	MAF_INRAE=4.167;MAF_USDA=8.197
NC_035087.1	56749426	.	A	C	.	.	MAF_USDA=7.647
NC_035087.1	56749450	.	C	T	.	.	MAF_USDA=29.167
NC_035087.1	56749462	.	G	A	.	.	MAF_USDA=10.417
NC_035087.1	56749512	.	T	C	.	.	MAF_INRAE=10.526
NC_035087.1	56749518	.	C	T	.	.	MAF_USDA=41.667
NC_035087.1	56749552	.	T	C	.	.	MAF_USDA=32.609
NC_035087.1	56750884	.	G	T	.	.	MAF_USDA=6.25
NC_035087.1	56751001	.	C	A	.	.	MAF_USDA=4.098
NC_035087.1	56751049	.	C	A	.	.	MAF_INRAE=5.833
NC_035087.1	56751063	.	G	A	.	.	MAF_USDA=10.417
NC_035087.1	56751092	.	T	C	.	.	MAF_INRAE=10.526
NC_035087.1	56751108	.	C	T	.	.	MAF_INRAE=7.595;MAF_USDA=9.412
NC_035087.1	56751149	.	C	T	.	.	MAF_USDA=1.639
NC_035087.1	56751237	.	G	A	.	.	MAF_INRAE=6.962
NC_035087.1	56751280	.	G	A	.	.	MAF_INRAE=5.833;MAF_USDA=4.918
NC_035087.1	56751427	.	G	A	.	.	MAF_USDA=12.941
NC_035087.1	56751429	.	C	T	.	.	MAF_USDA=2.941
NC_035087.1	56751448	.	G	T	.	.	MAF_USDA=8.235
NC_035087.1	56751449	.	G	A	.	.	MAF_USDA=8.235
NC_035087.1	56752473	.	C	A	.	.	MAF_INRAE=21.053;MAF_USDA=6.667
NC_035087.1	56752477	.	C	T	.	.	MAF_USDA=1.667
NC_035087.1	56752542	.	A	T	.	.	MAF_USDA=9.322
NC_035087.1	56752559	.	G	A	.	.	MAF_USDA=9.412
NC_035087.1	56752561	.	A	G	.	.	MAF_USDA=11.475
NC_035087.1	56752566	.	T	C	.	.	MAF_USDA=12.5
NC_035087.1	56752572	.	C	A	.	.	MAF_USDA=11.475
NC_035087.1	56752593	.	C	T	.	.	MAF_USDA=1.639
NC_035087.1	56752594	.	A	C	.	.	MAF_INRAE=12.025
NC_035087.1	56752598	.	A	T	.	.	MAF_USDA=5.0
NC_035087.1	56752625	.	T	A	.	.	MAF_INRAE=2.5;MAF_USDA=6.25
NC_035087.1	56752645	.	T	A	.	.	MAF_INRAE=10.526;MAF_USDA=8.235
NC_035087.1	56752648	.	G	A	.	.	MAF_USDA=7.377
NC_035087.1	56752677	.	T	C	.	.	MAF_USDA=9.836
NC_035087.1	56752687	.	A	C	.	.	MAF_USDA=19.412
NC_035087.1	56752760	.	G	T	.	.	MAF_INRAE=19.62;MAF_USDA=8.235
NC_035087.1	56752773	.	T	A	.	.	MAF_USDA=12.353
NC_035087.1	56752790	.	C	A	.	.	MAF_INRAE=10.759
NC_035087.1	56752814	.	T	G	.	.	MAF_USDA=6.25
NC_035087.1	56752850	.	C	A	.	.	MAF_INRAE=10.759;MAF_USDA=1.639
NC_035087.1	56752989	.	T	C	.	.	MAF_INRAE=10.526;MAF_USDA=9.412
NC_035087.1	56753055	.	C	T	.	.	MAF_INRAE=29.747;MAF_USDA=7.647
NC_035087.1	56753079	.	A	T	.	.	MAF_USDA=1.639
NC_035087.1	56753149	.	C	T	.	.	MAF_INRAE=26.582;MAF_USDA=31.765
NC_035087.1	56753214	.	C	A	.	.	MAF_USDA=4.167
NC_035087.1	56753217	.	C	A	.	.	MAF_USDA=6.25
NC_035087.1	56753240	.	A	G	.	.	MAF_INRAE=12.025
NC_035087.1	56753280	.	C	A	.	.	MAF_INRAE=26.582;MAF_USDA=32.353
NC_035087.1	56753298	.	C	T	.	.	MAF_USDA=5.833
NC_035087.1	56753301	.	A	G	.	.	MAF_USDA=9.836
NC_035087.1	56753333	.	G	A	.	.	MAF_USDA=9.836
NC_035087.1	56753336	.	C	T	.	.	MAF_USDA=10.656
NC_035087.1	56753349	.	T	A	.	.	MAF_USDA=12.295
NC_035087.1	56753448	.	G	A	.	.	MAF_USDA=1.639
NC_035087.1	56753592	.	G	T	.	.	MAF_USDA=37.5
NC_035087.1	56753628	.	A	G	.	.	MAF_USDA=4.167
NC_035087.1	56753646	.	G	A	.	.	MAF_USDA=1.667
NC_035087.1	56753667	.	G	A	.	.	MAF_USDA=10.417
NC_035087.1	56753669	.	A	C	.	.	MAF_USDA=14.583
NC_035087.1	56753697	.	A	C	.	.	MAF_USDA=12.5
NC_035087.1	56753709	.	G	A	.	.	MAF_USDA=6.024
NC_035087.1	56753711	.	A	C	.	.	MAF_USDA=7.738
NC_035087.1	56753722	.	A	C	.	.	MAF_USDA=20.833
NC_035087.1	56753791	.	T	G	.	.	MAF_INRAE=25.316;MAF_USDA=18.824
NC_035087.1	56753808	.	T	G	.	.	MAF_USDA=13.529
NC_035087.1	56753862	.	T	A	.	.	MAF_USDA=14.706
NC_035087.1	56753863	.	A	G	.	.	MAF_INRAE=28.333;MAF_USDA=15.294
NC_035087.1	56753865	.	C	T	.	.	MAF_INRAE=4.167;MAF_USDA=7.377
NC_035087.1	56753920	.	T	C	.	.	MAF_INRAE=10.526;MAF_USDA=12.353
NC_035087.1	56753953	.	T	A	.	.	MAF_INRAE=31.013;MAF_USDA=8.824
NC_035087.1	56753956	.	C	T	.	.	MAF_INRAE=10.526
NC_035087.1	56753984	.	T	A	.	.	MAF_INRAE=13.291;MAF_USDA=14.706
NC_035087.1	56754030	.	C	T	.	.	MAF_INRAE=10.759;MAF_USDA=25.294
NC_035087.1	56754062	.	G	T	.	.	MAF_INRAE=1.667;MAF_USDA=12.941
NC_035087.1	56754067	.	A	C	.	.	MAF_USDA=27.083
NC_035087.1	56754085	.	C	A	.	.	MAF_INRAE=29.114;MAF_USDA=40.0
NC_035087.1	56754097	.	T	A	.	.	MAF_INRAE=11.667;MAF_USDA=29.412
NC_035087.1	56754105	.	T	C	.	.	MAF_INRAE=10.127;MAF_USDA=30.588
NC_035087.1	56754113	.	G	A	.	.	MAF_INRAE=7.5;MAF_USDA=12.941
NC_035087.1	56754667	.	C	T	.	.	MAF_USDA=12.5
NC_035087.1	56754673	.	C	T	.	.	MAF_USDA=39.583
NC_035087.1	56754701	.	T	C	.	.	MAF_USDA=16.667
NC_035087.1	56754707	.	T	C	.	.	MAF_USDA=5.294
NC_035087.1	56754735	.	T	C	.	.	MAF_USDA=25.882
NC_035087.1	56754782	.	G	T	.	.	MAF_USDA=2.459
NC_035087.1	56754784	.	G	A	.	.	MAF_USDA=3.279
NC_035087.1	56755004	.	G	A	.	.	MAF_INRAE=46.203;MAF_USDA=25.882
NC_035087.1	56755012	.	G	A	.	.	MAF_INRAE=42.405;MAF_USDA=17.647
NC_035087.1	56755051	.	G	A	.	.	MAF_INRAE=41.772;MAF_USDA=17.647
NC_035087.1	56755062	.	G	A	.	.	MAF_INRAE=30.38;MAF_USDA=48.824
NC_035087.1	56755130	.	G	A	.	.	MAF_INRAE=11.392;MAF_USDA=8.235
NC_035087.1	56755140	.	G	A	.	.	MAF_INRAE=3.333;MAF_USDA=9.016
NC_035087.1	56755212	.	C	G	.	.	MAF_INRAE=44.937;MAF_USDA=25.294
NC_035087.1	56755256	.	C	T	.	.	MAF_INRAE=9.494;MAF_USDA=6.25
NC_035087.1	56755271	.	T	C	.	.	MAF_INRAE=27.215;MAF_USDA=36.471
NC_035087.1	56755402	.	A	C	.	.	MAF_INRAE=5.0;MAF_USDA=3.529
NC_035087.1	56755404	.	C	A	.	.	MAF_INRAE=18.354;MAF_USDA=12.353
NC_035087.1	56755505	.	G	A	.	.	MAF_INRAE=21.519;MAF_USDA=49.412
NC_035087.1	56755509	.	A	G	.	.	MAF_USDA=6.25
NC_035087.1	56755521	.	A	C	.	.	MAF_INRAE=37.975;MAF_USDA=24.59
NC_035087.1	56755576	.	A	C	.	.	MAF_INRAE=12.025;MAF_USDA=8.235
NC_035087.1	56755615	.	C	T	.	.	MAF_USDA=1.639
NC_035087.1	56755683	.	C	G	.	.	MAF_INRAE=10.526;MAF_USDA=4.167
NC_035087.1	56755755	.	T	G	.	.	MAF_INRAE=5.0;MAF_USDA=2.353
NC_035087.1	56755809	.	C	T	.	.	MAF_INRAE=13.291;MAF_USDA=8.824
NC_035087.1	56755866	.	A	G	.	.	MAF_USDA=4.167
NC_035087.1	56755884	.	G	A	.	.	MAF_INRAE=17.722;MAF_USDA=11.176
NC_035087.1	56756024	.	C	T	.	.	MAF_USDA=4.167
NC_035087.1	56756042	.	C	G	.	.	MAF_INRAE=35.443;MAF_USDA=34.118
NC_035087.1	56756305	.	C	A	.	.	MAF_INRAE=7.5
NC_035087.1	56756452	.	A	T	.	.	MAF_INRAE=13.291;MAF_USDA=6.471
NC_035087.1	56756617	.	G	T	.	.	MAF_USDA=2.459
NC_035087.1	56756639	.	C	T	.	.	MAF_USDA=1.639
NC_035087.1	56756664	.	C	T	.	.	MAF_USDA=6.25
NC_035087.1	56756717	.	C	T	.	.	MAF_USDA=8.197
NC_035087.1	56756722	.	A	G	.	.	MAF_INRAE=42.405;MAF_USDA=17.647
NC_035087.1	56756745	.	C	T	.	.	MAF_INRAE=4.167;MAF_USDA=12.353
NC_035087.1	56756773	.	C	G	.	.	MAF_USDA=4.918
NC_035087.1	56756800	.	G	A	.	.	MAF_USDA=4.167
NC_035087.1	56756870	.	C	A	.	.	MAF_INRAE=20.886;MAF_USDA=39.583
NC_035087.1	56756884	.	A	T	.	.	MAF_INRAE=15.789
NC_035087.1	56756979	.	C	T	.	.	MAF_USDA=2.459
NC_035087.1	56757000	.	G	A	.	.	MAF_USDA=2.459
NC_035087.1	56757018	.	C	T	.	.	MAF_INRAE=5.263;MAF_USDA=2.941
NC_035087.1	56757062	.	C	G	.	.	MAF_USDA=5.0
NC_035087.1	56757143	.	C	A	.	.	MAF_INRAE=18.354;MAF_USDA=11.667
NC_035087.1	56757167	.	G	T	.	.	MAF_USDA=6.25
NC_035087.1	56757831	.	G	A	.	.	MAF_USDA=11.905
NC_035087.1	56757877	.	A	C	.	.	MAF_INRAE=18.354;MAF_USDA=11.176
NC_035087.1	56757882	.	T	G	.	.	MAF_USDA=2.459
NC_035087.1	56757893	.	T	A	.	.	MAF_USDA=7.059
NC_035087.1	56757994	.	T	C	.	.	MAF_USDA=1.639
NC_035087.1	56758103	.	C	A	.	.	MAF_INRAE=19.167;MAF_USDA=12.353
NC_035087.1	56758120	.	C	T	.	.	MAF_INRAE=18.987;MAF_USDA=11.176
NC_035087.1	56758164	.	A	G	.	.	MAF_INRAE=12.025;MAF_USDA=8.235
NC_035087.1	56758204	.	C	A	.	.	MAF_USDA=2.459
NC_035087.1	56758309	.	G	A	.	.	MAF_INRAE=5.0;MAF_USDA=5.882
NC_035087.1	56758357	.	G	T	.	.	MAF_INRAE=43.671;MAF_USDA=13.529
NC_035087.1	56758465	.	A	G	.	.	MAF_INRAE=12.658;MAF_USDA=7.647
NC_035087.1	56758502	.	C	T	.	.	MAF_INRAE=12.025;MAF_USDA=8.235
NC_035087.1	56758524	.	G	T	.	.	MAF_INRAE=5.0;MAF_USDA=2.941
NC_035087.1	56758558	.	C	T	.	.	MAF_USDA=1.639
NC_035087.1	56758612	.	T	C	.	.	MAF_INRAE=12.025
NC_035087.1	56758658	.	C	A	.	.	MAF_INRAE=7.5;MAF_USDA=1.639
NC_035087.1	56758747	.	C	T	.	.	MAF_INRAE=35.443;MAF_USDA=32.941
NC_035087.1	56758768	.	T	C	.	.	MAF_USDA=5.738
NC_035087.1	56758773	.	T	A	.	.	MAF_INRAE=7.5
NC_035087.1	56758778	.	C	A	.	.	MAF_USDA=5.294
NC_035087.1	56758905	.	C	T	.	.	MAF_USDA=9.016
NC_035087.1	56758917	.	G	A	.	.	MAF_INRAE=22.785;MAF_USDA=24.118
NC_035087.1	56758927	.	T	A	.	.	MAF_INRAE=5.0;MAF_USDA=7.647
NC_035087.1	56758948	.	G	A	.	.	MAF_USDA=3.279
NC_035087.1	56759053	.	C	T	.	.	MAF_INRAE=12.025;MAF_USDA=8.824
NC_035087.1	56759110	.	A	T	.	.	MAF_USDA=10.417
NC_035087.1	56759111	.	A	T	.	.	MAF_USDA=10.417
NC_035087.1	56759120	.	A	T	.	.	MAF_INRAE=10.759;MAF_USDA=10.417
NC_035087.1	56759230	.	G	C	.	.	MAF_USDA=4.167
NC_035087.1	56759362	.	T	G	.	.	MAF_USDA=2.941
NC_035087.1	56759382	.	C	T	.	.	MAF_INRAE=12.025;MAF_USDA=8.235
NC_035087.1	56759400	.	G	A	.	.	MAF_USDA=2.459
NC_035087.1	56759451	.	T	C	.	.	MAF_INRAE=18.354;MAF_USDA=10.588
NC_035087.1	56759469	.	A	G	.	.	MAF_INRAE=23.418;MAF_USDA=27.059
NC_035087.1	56759666	.	G	T	.	.	MAF_INRAE=29.747;MAF_USDA=4.706
NC_035087.1	56759739	.	A	T	.	.	MAF_INRAE=23.418;MAF_USDA=20.0
NC_035087.1	56759824	.	T	C	.	.	MAF_USDA=2.459
NC_035087.1	56759944	.	G	A	.	.	MAF_INRAE=18.987;MAF_USDA=11.176
NC_035087.1	56760060	.	A	G	.	.	MAF_USDA=1.639
NC_035087.1	56760066	.	A	G	.	.	MAF_INRAE=18.354;MAF_USDA=11.176
NC_035087.1	56760170	.	A	C	.	.	MAF_USDA=2.459
NC_035087.1	56760237	.	G	A	.	.	MAF_INRAE=45.0
NC_035087.1	56760239	.	A	G	.	.	MAF_INRAE=6.667
NC_035087.1	56760244	.	A	C	.	.	MAF_USDA=1.639
NC_035087.1	56760247	.	T	A	.	.	MAF_INRAE=45.0
NC_035087.1	56760248	.	T	C	.	.	MAF_INRAE=6.667
NC_035087.1	56760279	.	C	T	.	.	MAF_INRAE=40.0
NC_035087.1	56760282	.	C	T	.	.	MAF_INRAE=7.5;MAF_USDA=2.459
NC_035087.1	56760317	.	T	A	.	.	MAF_INRAE=25.833;MAF_USDA=12.941
NC_035087.1	56760325	.	C	T	.	.	MAF_INRAE=5.833
NC_035087.1	56760346	.	C	T	.	.	MAF_USDA=2.459
NC_035087.1	56760364	.	G	C	.	.	MAF_USDA=7.377
NC_035087.1	56760384	.	C	T	.	.	MAF_INRAE=12.025;MAF_USDA=8.824
NC_035087.1	56760493	.	G	A	.	.	MAF_INRAE=9.494;MAF_USDA=4.167
NC_035087.1	56760541	.	G	A	.	.	MAF_USDA=10.417
NC_035087.1	56760622	.	C	A	.	.	MAF_INRAE=4.167;MAF_USDA=7.377
NC_035087.1	56760694	.	G	A	.	.	MAF_INRAE=5.0;MAF_USDA=3.529
NC_035087.1	56760714	.	C	T	.	.	MAF_USDA=6.25
NC_035087.1	56760752	.	G	A	.	.	MAF_INRAE=10.526
NC_035087.1	56760768	.	C	T	.	.	MAF_INRAE=32.278;MAF_USDA=43.529
NC_035087.1	56760893	.	A	T	.	.	MAF_INRAE=32.278;MAF_USDA=44.118
NC_035087.1	56760904	.	T	G	.	.	MAF_USDA=10.417
NC_035087.1	56760916	.	T	A	.	.	MAF_INRAE=6.667;MAF_USDA=4.098
NC_035087.1	56760983	.	G	A	.	.	MAF_USDA=6.548
NC_035087.1	56760997	.	C	A	.	.	MAF_USDA=7.738
NC_035087.1	56761054	.	G	A	.	.	MAF_INRAE=21.519;MAF_USDA=48.824
NC_035087.1	56761121	.	C	T	.	.	MAF_INRAE=19.62;MAF_USDA=28.689
NC_035087.1	56761133	.	G	A	.	.	MAF_USDA=2.459
NC_035087.1	56761135	.	T	A	.	.	MAF_USDA=1.639
NC_035087.1	56761167	.	A	G	.	.	MAF_USDA=10.417
NC_035087.1	56761203	.	C	T	.	.	MAF_INRAE=43.671;MAF_USDA=17.647
NC_035087.1	56761265	.	G	A	.	.	MAF_INRAE=9.494;MAF_USDA=4.167
NC_035087.1	56761266	.	T	C	.	.	MAF_INRAE=45.57;MAF_USDA=12.353
NC_035087.1	56761596	.	C	T	.	.	MAF_INRAE=8.861;MAF_USDA=4.167
NC_035087.1	56761709	.	G	A	.	.	MAF_INRAE=5.696;MAF_USDA=10.588
NC_035087.1	56761828	.	G	T	.	.	MAF_USDA=10.588
NC_035087.1	56761844	.	G	A	.	.	MAF_USDA=3.279
NC_035087.1	56761916	.	C	T	.	.	MAF_INRAE=5.696;MAF_USDA=11.176
NC_035087.1	56761922	.	A	G	.	.	MAF_USDA=5.738
NC_035087.1	56761930	.	A	G	.	.	MAF_USDA=6.471
NC_035087.1	56762229	.	A	G	.	.	MAF_INRAE=30.38;MAF_USDA=4.706
NC_035087.1	56762309	.	A	C	.	.	MAF_INRAE=44.304;MAF_USDA=38.824
NC_035087.1	56762559	.	C	T	.	.	MAF_INRAE=38.608;MAF_USDA=44.706
NC_035087.1	56762581	.	T	A	.	.	MAF_INRAE=29.747;MAF_USDA=4.706
NC_035087.1	56762582	.	C	A	.	.	MAF_INRAE=35.833;MAF_USDA=4.706
NC_035087.1	56762805	.	A	T	.	.	MAF_USDA=4.098
NC_035087.1	56762826	.	G	A	.	.	MAF_USDA=2.459
NC_035087.1	56763013	.	G	A	.	.	MAF_USDA=1.639
NC_035087.1	56763108	.	A	G	.	.	MAF_INRAE=9.494;MAF_USDA=2.941
NC_035087.1	56763166	.	C	A	.	.	MAF_USDA=10.0
NC_035087.1	56763190	.	C	T	.	.	MAF_USDA=4.167
NC_035087.1	56764002	.	G	T	.	.	MAF_USDA=1.639
NC_035087.1	56764177	.	C	T	.	.	MAF_USDA=10.0
NC_035087.1	56764200	.	GAGTCACTGAGGGGGACCAGAGGG	GAGTCACTGAGGGGGACCAGAGGA	.	.	MAF_USDA=2.083
NC_035087.1	56764223	.	G	A	.	.	MAF_USDA=3.279
NC_035087.1	56764504	.	T	C	.	.	MAF_USDA=18.852
NC_035087.1	56764512	.	T	A	.	.	MAF_USDA=18.852
NC_035087.1	56764517	.	C	G	.	.	MAF_USDA=19.672
NC_035087.1	56764563	.	G	A	.	.	MAF_INRAE=10.526
NC_035087.1	56764601	.	C	G	.	.	MAF_INRAE=22.152;MAF_USDA=30.588
NC_035087.1	56764608	.	T	C	.	.	MAF_USDA=8.824
NC_035087.1	56764767	.	A	C	.	.	MAF_INRAE=12.025
NC_035087.1	56764897	.	A	G	.	.	MAF_INRAE=18.987;MAF_USDA=30.0
NC_035087.1	56764915	.	G	A	.	.	MAF_INRAE=18.987;MAF_USDA=30.0
NC_035087.1	56765239	.	A	G	.	.	MAF_USDA=2.459
NC_035087.1	56765335	.	T	C	.	.	MAF_INRAE=12.658;MAF_USDA=28.235
NC_035087.1	56765336	.	G	T	.	.	MAF_INRAE=10.0;MAF_USDA=28.235
NC_035087.1	56765427	.	C	A	.	.	MAF_INRAE=5.0
NC_035087.1	56765525	.	G	A	.	.	MAF_INRAE=12.658;MAF_USDA=29.412
NC_035087.1	56765537	.	T	C	.	.	MAF_USDA=8.235
NC_035087.1	56765766	.	C	T	.	.	MAF_INRAE=7.5;MAF_USDA=5.738
NC_035087.1	56765836	.	C	T	.	.	MAF_USDA=2.459
NC_035087.1	56765900	.	T	G	.	.	MAF_INRAE=12.658;MAF_USDA=28.824
NC_035087.1	56765906	.	G	A	.	.	MAF_USDA=8.235
NC_035087.1	56765932	.	T	G	.	.	MAF_INRAE=12.658;MAF_USDA=22.941
NC_035087.1	56765950	.	T	G	.	.	MAF_INRAE=12.658;MAF_USDA=23.529
NC_035087.1	56766026	.	C	A	.	.	MAF_USDA=3.529
NC_035087.1	56766038	.	T	G	.	.	MAF_USDA=1.765
NC_035087.1	56766069	.	C	T	.	.	MAF_USDA=9.412
NC_035087.1	56766217	.	C	T	.	.	MAF_USDA=2.941
NC_035087.1	56766248	.	T	C	.	.	MAF_INRAE=12.658;MAF_USDA=28.235
NC_035087.1	56766337	.	G	A	.	.	MAF_USDA=2.459
NC_035087.1	56766362	.	G	A	.	.	MAF_USDA=9.016
NC_035087.1	56766419	.	G	T	.	.	MAF_USDA=2.459
NC_035087.1	56766465	.	C	T	.	.	MAF_USDA=4.918
NC_035087.1	56766504	.	G	A	.	.	MAF_USDA=6.471
NC_035087.1	56766597	.	C	A	.	.	MAF_USDA=18.824
NC_035087.1	56766615	.	A	T	.	.	MAF_INRAE=9.494;MAF_USDA=6.471
NC_035087.1	56766630	.	A	G	.	.	MAF_USDA=1.639
NC_035087.1	56766680	.	C	T	.	.	MAF_INRAE=12.658;MAF_USDA=8.824
NC_035087.1	56766758	.	A	C	.	.	MAF_USDA=6.557
NC_035087.1	56766808	.	C	T	.	.	MAF_INRAE=1.667;MAF_USDA=14.583
NC_035087.1	56766818	.	G	C	.	.	MAF_USDA=2.459
NC_035087.1	56766846	.	C	A	.	.	MAF_USDA=3.279
NC_035087.1	56767022	.	G	A	.	.	MAF_INRAE=7.5;MAF_USDA=4.098
NC_035087.1	56767191	.	G	C	.	.	MAF_USDA=5.738
NC_035087.1	56767234	.	G	A	.	.	MAF_USDA=6.471
NC_035087.1	56767338	.	G	A	.	.	MAF_USDA=2.353
NC_035087.1	56767377	.	T	C	.	.	MAF_USDA=2.459
NC_035087.1	56767390	.	C	A	.	.	MAF_INRAE=9.494;MAF_USDA=4.167
NC_035087.1	56767596	.	A	G	.	.	MAF_INRAE=29.114;MAF_USDA=35.882
NC_035087.1	56767656	.	C	T	.	.	MAF_INRAE=10.127;MAF_USDA=2.941
NC_035087.1	56767919	.	T	G	.	.	MAF_INRAE=8.228;MAF_USDA=4.167
NC_035087.1	56768015	.	A	C	.	.	MAF_INRAE=12.025;MAF_USDA=8.824
NC_035087.1	56768032	.	T	G	.	.	MAF_INRAE=10.759
NC_035087.1	56768112	.	C	T	.	.	MAF_USDA=8.824
NC_035087.1	56768253	.	G	A	.	.	MAF_USDA=2.459
NC_035087.1	56768321	.	T	C	.	.	MAF_INRAE=6.667;MAF_USDA=1.639
NC_035087.1	56768328	.	C	T	.	.	MAF_USDA=5.738
NC_035087.1	56768449	.	A	G	.	.	MAF_INRAE=7.595;MAF_USDA=23.529
NC_035087.1	56768533	.	G	A	.	.	MAF_USDA=2.459
NC_035087.1	56768611	.	T	C	.	.	MAF_USDA=2.459
NC_035087.1	56768696	.	C	T	.	.	MAF_USDA=1.639
NC_035087.1	56768811	.	C	T	.	.	MAF_USDA=5.738
NC_035087.1	56768836	.	A	G	.	.	MAF_USDA=5.738
NC_035087.1	56768930	.	C	A	.	.	MAF_INRAE=9.494;MAF_USDA=6.471
NC_035087.1	56769017	.	G	A	.	.	MAF_USDA=8.824
NC_035087.1	56769048	.	G	A	.	.	MAF_INRAE=43.671;MAF_USDA=14.706
NC_035087.1	56769289	.	G	A	.	.	MAF_INRAE=12.658;MAF_USDA=4.706
NC_035087.1	56769331	.	T	C	.	.	MAF_USDA=1.639
NC_035087.1	56769393	.	C	T	.	.	MAF_USDA=5.738
NC_035087.1	56769415	.	G	T	.	.	MAF_INRAE=30.38;MAF_USDA=4.706
NC_035087.1	56769709	.	C	T	.	.	MAF_USDA=4.918
NC_035087.1	56769726	.	C	T	.	.	MAF_INRAE=7.5
NC_035087.1	56769783	.	C	T	.	.	MAF_INRAE=12.025;MAF_USDA=9.412
NC_035087.1	56769819	.	C	A	.	.	MAF_INRAE=43.671;MAF_USDA=11.765
NC_035087.1	56769859	.	A	T	.	.	MAF_INRAE=9.494
NC_035087.1	56769959	.	C	A	.	.	MAF_INRAE=9.494;MAF_USDA=6.471
NC_035087.1	56769965	.	A	G	.	.	MAF_USDA=4.918
NC_035087.1	56770081	.	T	G	.	.	MAF_USDA=4.098
NC_035087.1	56770139	.	A	C	.	.	MAF_INRAE=9.494;MAF_USDA=2.941
NC_035087.1	56770155	.	T	C	.	.	MAF_INRAE=7.595;MAF_USDA=22.941
NC_035087.1	56770261	.	T	C	.	.	MAF_USDA=2.459
NC_035087.1	56770492	.	T	C	.	.	MAF_USDA=3.279
NC_035087.1	56770505	.	A	G	.	.	MAF_USDA=3.279
NC_035087.1	56770546	.	T	C	.	.	MAF_INRAE=28.481;MAF_USDA=3.448
NC_035087.1	56770560	.	G	A	.	.	MAF_INRAE=13.291
NC_035087.1	56770741	.	C	A	.	.	MAF_INRAE=7.595
NC_035087.1	56770766	.	C	T	.	.	MAF_USDA=5.932
NC_035087.1	56770786	.	A	C	.	.	MAF_USDA=5.085
NC_035087.1	56770788	.	A	T	.	.	MAF_USDA=10.417
NC_035087.1	56770795	.	A	T	.	.	MAF_USDA=2.41
NC_035087.1	56770796	.	A	C	.	.	MAF_USDA=1.695
NC_035087.1	56770799	.	T	A	.	.	MAF_USDA=35.542
NC_035087.1	56770808	.	A	T	.	.	MAF_USDA=4.167
NC_035087.1	56770809	.	G	C	.	.	MAF_USDA=2.381
NC_035087.1	56770816	.	C	T	.	.	MAF_USDA=13.69
NC_035087.1	56770821	.	A	T	.	.	MAF_USDA=2.5
NC_035087.1	56770836	.	C	A	.	.	MAF_USDA=26.19
NC_035087.1	56770838	.	A	T	.	.	MAF_USDA=4.167
NC_035087.1	56770923	.	C	G	.	.	MAF_USDA=3.333
NC_035087.1	56770985	.	A	C	.	.	MAF_INRAE=4.167;MAF_USDA=6.557
NC_035087.1	56771046	.	G	T	.	.	MAF_USDA=4.918
NC_035087.1	56771081	.	G	T	.	.	MAF_USDA=1.639
NC_035087.1	56771084	.	C	A	.	.	MAF_USDA=5.738
NC_035087.1	56771168	.	G	T	.	.	MAF_USDA=2.459
NC_035087.1	56771220	.	A	G	.	.	MAF_USDA=5.738
NC_035087.1	56771352	.	G	A	.	.	MAF_INRAE=4.167;MAF_USDA=8.197
NC_035087.1	56771427	.	G	A	.	.	MAF_INRAE=5.0
NC_035087.1	56771544	.	C	T	.	.	MAF_USDA=7.377
NC_035087.1	56771573	.	G	T	.	.	MAF_INRAE=10.526;MAF_USDA=4.167
NC_035087.1	56771748	.	G	C	.	.	MAF_USDA=3.279
NC_035087.1	56771762	.	G	A	.	.	MAF_INRAE=7.5;MAF_USDA=1.639
NC_035087.1	56771825	.	C	T	.	.	MAF_USDA=7.647
NC_035087.1	56771926	.	A	G	.	.	MAF_INRAE=4.167
NC_035087.1	56771930	.	G	A	.	.	MAF_INRAE=4.167;MAF_USDA=10.417
NC_035087.1	56771932	.	A	C	.	.	MAF_USDA=4.098
NC_035087.1	56771955	.	T	C	.	.	MAF_USDA=9.016
NC_035087.1	56771980	.	A	T	.	.	MAF_INRAE=42.5;MAF_USDA=50.0
NC_035087.1	56771983	.	A	T	.	.	MAF_INRAE=10.0;MAF_USDA=37.5
NC_035087.1	56771987	.	A	C	.	.	MAF_USDA=4.118
NC_035087.1	56771996	.	C	T	.	.	MAF_USDA=4.118
NC_035087.1	56772007	.	A	T	.	.	MAF_USDA=2.459
NC_035087.1	56772009	.	C	A	.	.	MAF_INRAE=12.5;MAF_USDA=10.417
NC_035087.1	56772011	.	A	T	.	.	MAF_INRAE=5.0;MAF_USDA=9.412
NC_035087.1	56772015	.	GAAAAAG	GAAAAAA	.	.	MAF_USDA=4.167
NC_035087.1	56772021	.	G	A	.	.	MAF_USDA=3.279
NC_035087.1	56772032	.	A	T	.	.	MAF_USDA=12.295
NC_035087.1	56772042	.	C	A	.	.	MAF_USDA=4.167
NC_035087.1	56772050	.	G	A	.	.	MAF_USDA=13.934
NC_035087.1	56772055	.	C	T	.	.	MAF_USDA=13.115
NC_035087.1	56772068	.	CCTC	CCTT	.	.	MAF_USDA=6.25
NC_035087.1	56772071	.	C	T	.	.	MAF_USDA=10.656
NC_035087.1	56772081	.	A	T	.	.	MAF_INRAE=45.833;MAF_USDA=4.118
NC_035087.1	56772083	.	C	T	.	.	MAF_USDA=14.754
NC_035087.1	56772107	.	C	G	.	.	MAF_USDA=10.656
NC_035087.1	56772177	.	T	C	.	.	MAF_USDA=14.754
NC_035087.1	56772299	.	C	A	.	.	MAF_USDA=2.459
NC_035087.1	56772358	.	A	T	.	.	MAF_USDA=2.459
NC_035087.1	56772463	.	C	T	.	.	MAF_USDA=8.824
NC_035087.1	56772486	.	C	T	.	.	MAF_USDA=5.738
NC_035087.1	56772506	.	C	G	.	.	MAF_INRAE=5.0;MAF_USDA=3.279
NC_035087.1	56772659	.	A	G	.	.	MAF_INRAE=10.759;MAF_USDA=5.882
NC_035087.1	56772680	.	G	A	.	.	MAF_USDA=8.824
NC_035087.1	56772705	.	T	C	.	.	MAF_USDA=5.738
NC_035087.1	56772772	.	C	T	.	.	MAF_USDA=6.25
NC_035087.1	56772987	.	T	G	.	.	MAF_INRAE=4.167;MAF_USDA=15.294
NC_035087.1	56773021	.	G	A	.	.	MAF_USDA=5.738
NC_035087.1	56773034	.	C	A	.	.	MAF_INRAE=44.304;MAF_USDA=19.412
NC_035087.1	56773038	.	A	G	.	.	MAF_USDA=6.557
NC_035087.1	56773067	.	C	G	.	.	MAF_USDA=6.557
NC_035087.1	56773071	.	G	T	.	.	MAF_INRAE=6.329;MAF_USDA=30.0
NC_035087.1	56773169	.	A	G	.	.	MAF_USDA=5.738
NC_035087.1	56773304	.	G	T	.	.	MAF_USDA=5.738
NC_035087.1	56773310	.	T	C	.	.	MAF_USDA=4.918
NC_035087.1	56773338	.	C	A	.	.	MAF_USDA=2.459
NC_035087.1	56773344	.	T	C	.	.	MAF_USDA=4.918
NC_035087.1	56773361	.	C	T	.	.	MAF_INRAE=4.167;MAF_USDA=7.377
NC_035087.1	56773405	.	A	C	.	.	MAF_INRAE=31.646;MAF_USDA=4.706
NC_035087.1	56773425	.	C	T	.	.	MAF_USDA=4.918
NC_035087.1	56773601	.	C	T	.	.	MAF_USDA=2.459
NC_035087.1	56773731	.	A	G	.	.	MAF_USDA=5.294
NC_035087.1	56773829	.	G	T	.	.	MAF_INRAE=3.165;MAF_USDA=2.941
NC_035087.1	56773858	.	C	T	.	.	MAF_INRAE=5.0;MAF_USDA=3.279
NC_035087.1	56773890	.	C	A	.	.	MAF_INRAE=10.526;MAF_USDA=4.167
NC_035087.1	56773898	.	G	T	.	.	MAF_USDA=1.639
NC_035087.1	56773952	.	T	C	.	.	MAF_USDA=4.098
NC_035087.1	56773977	.	A	T	.	.	MAF_USDA=6.471
NC_035087.1	56774050	.	C	T	.	.	MAF_INRAE=13.291;MAF_USDA=4.706
NC_035087.1	56774084	.	G	T	.	.	MAF_USDA=3.279
NC_035087.1	56774132	.	C	A	.	.	MAF_USDA=6.471
NC_035087.1	56774164	.	G	A	.	.	MAF_INRAE=43.671;MAF_USDA=18.824
NC_035087.1	56774323	.	G	T	.	.	MAF_USDA=4.098
NC_035087.1	56774396	.	C	T	.	.	MAF_USDA=3.333
NC_035087.1	56774406	.	T	G	.	.	MAF_USDA=4.098
NC_035087.1	56774701	.	A	T	.	.	MAF_INRAE=7.5;MAF_USDA=13.115
NC_035087.1	56774702	.	T	G	.	.	MAF_USDA=4.918
NC_035087.1	56774726	.	A	G	.	.	MAF_USDA=2.459
NC_035087.1	56774735	.	G	T	.	.	MAF_INRAE=4.167;MAF_USDA=14.706
NC_035087.1	56774755	.	T	G	.	.	MAF_USDA=4.918
NC_035087.1	56774778	.	A	G	.	.	MAF_INRAE=13.291;MAF_USDA=4.706
NC_035087.1	56774783	.	G	A	.	.	MAF_INRAE=13.291;MAF_USDA=5.294
NC_035087.1	56774916	.	T	C	.	.	MAF_USDA=4.918
NC_035087.1	56774984	.	C	T	.	.	MAF_USDA=4.098
NC_035087.1	56775039	.	G	C	.	.	MAF_USDA=2.083
NC_035087.1	56775058	.	C	G	.	.	MAF_USDA=2.459
NC_035087.1	56775089	.	G	A	.	.	MAF_INRAE=15.789
NC_035087.1	56775127	.	G	A	.	.	MAF_USDA=5.882
NC_035087.1	56775187	.	G	A	.	.	MAF_USDA=5.294
NC_035087.1	56775273	.	C	T	.	.	MAF_INRAE=7.5;MAF_USDA=8.197
NC_035087.1	56775274	.	G	A	.	.	MAF_USDA=7.059
NC_035087.1	56775275	.	G	C	.	.	MAF_USDA=9.412
NC_035087.1	56775402	.	A	G	.	.	MAF_USDA=8.235
NC_035087.1	56776116	.	T	A	.	.	MAF_USDA=2.459
NC_035087.1	56776166	.	C	A	.	.	MAF_INRAE=12.5;MAF_USDA=10.714
NC_035087.1	56776281	.	T	C	.	.	MAF_INRAE=7.5;MAF_USDA=13.529
NC_035087.1	56776319	.	T	A	.	.	MAF_INRAE=3.165;MAF_USDA=2.941
NC_035087.1	56776352	.	C	A	.	.	MAF_USDA=4.918
NC_035087.1	56776415	.	G	T	.	.	MAF_USDA=1.639
NC_035087.1	56776429	.	A	T	.	.	MAF_INRAE=27.848;MAF_USDA=40.0
NC_035087.1	56776450	.	T	C	.	.	MAF_INRAE=7.5;MAF_USDA=17.059
NC_035087.1	56776508	.	C	G	.	.	MAF_INRAE=43.038;MAF_USDA=12.941
NC_035087.1	56776543	.	G	A	.	.	MAF_USDA=8.235
NC_035087.1	56776762	.	T	G	.	.	MAF_INRAE=9.494;MAF_USDA=20.0
NC_035087.1	56776801	.	C	T	.	.	MAF_USDA=5.738
NC_035087.1	56776840	.	T	G	.	.	MAF_USDA=18.824
NC_035087.1	56776868	.	C	T	.	.	MAF_INRAE=3.165;MAF_USDA=2.941
NC_035087.1	56776873	.	C	A	.	.	MAF_USDA=18.824
NC_035087.1	56776893	.	G	A	.	.	MAF_USDA=20.0
NC_035087.1	56776901	.	T	A	.	.	MAF_USDA=4.167
NC_035087.1	56776904	.	A	T	.	.	MAF_INRAE=8.333
NC_035087.1	56776908	.	T	G	.	.	MAF_USDA=14.118
NC_035087.1	56776914	.	A	G	.	.	MAF_USDA=4.098
NC_035087.1	56776998	.	T	A	.	.	MAF_INRAE=5.0
NC_035087.1	56776999	.	T	G	.	.	MAF_INRAE=5.0
NC_035087.1	56777007	.	A	C	.	.	MAF_USDA=9.836
NC_035087.1	56777008	.	T	A	.	.	MAF_USDA=9.836
NC_035087.1	56777030	.	C	A	.	.	MAF_USDA=4.918
NC_035087.1	56777119	.	A	T	.	.	MAF_USDA=1.639
NC_035087.1	56777123	.	A	C	.	.	MAF_INRAE=31.646
NC_035087.1	56777124	.	A	C	.	.	MAF_USDA=18.235
NC_035087.1	56777126	.	T	G	.	.	MAF_USDA=11.765
NC_035087.1	56777162	.	A	C	.	.	MAF_USDA=2.459
NC_035087.1	56777186	.	T	A	.	.	MAF_USDA=20.588
NC_035087.1	56777201	.	G	T	.	.	MAF_USDA=36.885
NC_035087.1	56777205	.	T	G	.	.	MAF_INRAE=42.405;MAF_USDA=32.941
NC_035087.1	56777257	.	T	C	.	.	MAF_INRAE=4.167;MAF_USDA=6.471
NC_035087.1	56777479	.	C	A	.	.	MAF_USDA=7.647
NC_035087.1	56777538	.	A	G	.	.	MAF_USDA=5.738
NC_035087.1	56777600	.	C	T	.	.	MAF_USDA=11.176
NC_035087.1	56777684	.	C	T	.	.	MAF_USDA=14.118
NC_035087.1	56777746	.	C	A	.	.	MAF_INRAE=6.667;MAF_USDA=1.639
NC_035087.1	56777771	.	C	A	.	.	MAF_USDA=13.934
NC_035087.1	56777815	.	C	A	.	.	MAF_INRAE=4.167
NC_035087.1	56777828	.	C	A	.	.	MAF_USDA=18.235
NC_035087.1	56777835	.	C	G	.	.	MAF_USDA=4.918
NC_035087.1	56777861	.	C	G	.	.	MAF_USDA=17.647
NC_035087.1	56777871	.	A	C	.	.	MAF_USDA=17.059
NC_035087.1	56777877	.	C	T	.	.	MAF_INRAE=4.167;MAF_USDA=10.0
NC_035087.1	56777891	.	C	T	.	.	MAF_USDA=4.098
NC_035087.1	56777924	.	G	T	.	.	MAF_USDA=3.279
NC_035087.1	56777952	.	C	T	.	.	MAF_INRAE=4.167;MAF_USDA=7.377
NC_035087.1	56778127	.	C	T	.	.	MAF_USDA=1.639
NC_035087.1	56778145	.	T	C	.	.	MAF_INRAE=8.861
NC_035087.1	56778166	.	T	C	.	.	MAF_INRAE=43.671;MAF_USDA=5.294
NC_035087.1	56778173	.	G	A	.	.	MAF_USDA=3.279
NC_035087.1	56778208	.	C	T	.	.	MAF_USDA=4.167
NC_035087.1	56778221	.	T	C	.	.	MAF_USDA=1.639
NC_035087.1	56778438	.	T	G	.	.	MAF_INRAE=17.089;MAF_USDA=21.176
NC_035087.1	56778489	.	A	G	.	.	MAF_INRAE=7.5;MAF_USDA=2.941
NC_035087.1	56778559	.	A	C	.	.	MAF_USDA=13.529
NC_035087.1	56778567	.	T	A	.	.	MAF_INRAE=7.5;MAF_USDA=2.941
NC_035087.1	56778672	.	C	G	.	.	MAF_USDA=3.279
NC_035087.1	56778774	.	T	C	.	.	MAF_INRAE=10.526;MAF_USDA=2.083
NC_035087.1	56778884	.	A	G	.	.	MAF_USDA=4.098
NC_035087.1	56778928	.	G	A	.	.	MAF_USDA=3.529
NC_035087.1	56778943	.	T	G	.	.	MAF_INRAE=9.494;MAF_USDA=4.167
NC_035087.1	56778963	.	G	T	.	.	MAF_USDA=5.738
NC_035087.1	56778999	.	C	G	.	.	MAF_INRAE=9.494;MAF_USDA=4.167
NC_035087.1	56779028	.	C	T	.	.	MAF_USDA=2.459
NC_035087.1	56779097	.	A	G	.	.	MAF_USDA=4.918
NC_035087.1	56779161	.	G	T	.	.	MAF_INRAE=1.667;MAF_USDA=14.583
NC_035087.1	56779185	.	A	G	.	.	MAF_USDA=11.176
NC_035087.1	56779186	.	C	A	.	.	MAF_USDA=1.639
NC_035087.1	56779392	.	G	A	.	.	MAF_USDA=2.083
NC_035087.1	56779415	.	C	G	.	.	MAF_INRAE=8.861;MAF_USDA=4.167
NC_035087.1	56779467	.	A	G	.	.	MAF_INRAE=7.5;MAF_USDA=9.412
NC_035087.1	56779488	.	G	A	.	.	MAF_INRAE=1.667;MAF_USDA=14.583
NC_035087.1	56779518	.	A	C	.	.	MAF_USDA=7.059
NC_035087.1	56779555	.	C	T	.	.	MAF_USDA=14.118
NC_035087.1	56779557	.	C	T	.	.	MAF_INRAE=10.526;MAF_USDA=4.167
NC_035087.1	56779586	.	T	C	.	.	MAF_INRAE=10.526;MAF_USDA=4.167
NC_035087.1	56779622	.	T	A	.	.	MAF_INRAE=43.671;MAF_USDA=8.333
NC_035087.1	56779637	.	G	T	.	.	MAF_USDA=5.738
NC_035087.1	56779691	.	C	A	.	.	MAF_INRAE=5.0
NC_035087.1	56779809	.	C	A	.	.	MAF_USDA=1.765
NC_035087.1	56779905	.	G	A	.	.	MAF_USDA=1.639
NC_035087.1	56779907	.	C	A	.	.	MAF_USDA=6.471
NC_035087.1	56780007	.	G	T	.	.	MAF_USDA=2.083
NC_035087.1	56780156	.	A	T	.	.	MAF_USDA=7.647
NC_035087.1	56780177	.	A	T	.	.	MAF_INRAE=36.076;MAF_USDA=41.176
NC_035087.1	56780191	.	T	A	.	.	MAF_INRAE=42.405;MAF_USDA=32.941
NC_035087.1	56780305	.	A	T	.	.	MAF_INRAE=43.671;MAF_USDA=5.294
NC_035087.1	56780471	.	C	A	.	.	MAF_INRAE=41.772;MAF_USDA=33.529
NC_035087.1	56780521	.	T	G	.	.	MAF_USDA=6.471
NC_035087.1	56780535	.	G	A	.	.	MAF_INRAE=10.0;MAF_USDA=30.588
NC_035087.1	56780550	.	C	A	.	.	MAF_USDA=2.941
NC_035087.1	56780590	.	A	G	.	.	MAF_INRAE=3.165;MAF_USDA=8.824
NC_035087.1	56780592	.	C	G	.	.	MAF_INRAE=7.5
NC_035087.1	56780691	.	G	C,A	.	.	MAF_INRAE=1.667;MAF_USDA=4.098
NC_035087.1	56781019	.	T	A	.	.	MAF_INRAE=10.0;MAF_USDA=30.0
NC_035087.1	56781041	.	C	T	.	.	MAF_INRAE=41.772;MAF_USDA=34.118
NC_035087.1	56781085	.	G	A	.	.	MAF_INRAE=41.772;MAF_USDA=34.706
NC_035087.1	56781139	.	G	A	.	.	MAF_USDA=1.639
NC_035087.1	56781174	.	G	A	.	.	MAF_USDA=5.294
NC_035087.1	56781175	.	G	T	.	.	MAF_INRAE=4.167;MAF_USDA=7.377
NC_035087.1	56781194	.	A	G	.	.	MAF_INRAE=32.911;MAF_USDA=35.882
NC_035087.1	56781199	.	G	A	.	.	MAF_INRAE=41.772;MAF_USDA=34.118
NC_035087.1	56781213	.	G	A	.	.	MAF_INRAE=41.772;MAF_USDA=35.882
NC_035087.1	56781219	.	G	A	.	.	MAF_USDA=4.167
NC_035087.1	56781258	.	G	A	.	.	MAF_INRAE=41.772;MAF_USDA=40.588
NC_035087.1	56781443	.	G	A	.	.	MAF_INRAE=1.667;MAF_USDA=14.583
NC_035087.1	56781462	.	G	T	.	.	MAF_USDA=5.294
NC_035087.1	56781520	.	C	T	.	.	MAF_USDA=24.118
NC_035087.1	56781543	.	G	A	.	.	MAF_USDA=3.279
NC_035087.1	56781554	.	A	G	.	.	MAF_USDA=35.714
NC_035087.1	56781625	.	G	A	.	.	MAF_USDA=41.667
NC_035087.1	56782050	.	T	C	.	.	MAF_USDA=14.583
NC_035087.1	56782084	.	A	G	.	.	MAF_USDA=18.75
NC_035087.1	56782088	.	T	C	.	.	MAF_USDA=37.5
NC_035087.1	56782123	.	C	G	.	.	MAF_USDA=6.25
NC_035087.1	56782226	.	C	A	.	.	MAF_INRAE=43.038;MAF_USDA=34.118
NC_035087.1	56782256	.	T	A	.	.	MAF_INRAE=19.167;MAF_USDA=30.0
NC_035087.1	56782332	.	G	A	.	.	MAF_INRAE=14.557;MAF_USDA=10.0
NC_035087.1	56782448	.	G	T	.	.	MAF_INRAE=16.667;MAF_USDA=21.176
NC_035087.1	56782487	.	A	T	.	.	MAF_USDA=1.639
NC_035087.1	56782495	.	T	C	.	.	MAF_INRAE=21.519;MAF_USDA=20.0
NC_035087.1	56782747	.	T	C	.	.	MAF_USDA=4.098
NC_035087.1	56782881	.	A	G	.	.	MAF_USDA=1.639
NC_035087.1	56782971	.	A	T	.	.	MAF_USDA=3.279
NC_035087.1	56783090	.	T	G	.	.	MAF_USDA=1.639
NC_035087.1	56783102	.	C	T	.	.	MAF_INRAE=15.823;MAF_USDA=18.235
NC_035087.1	56783189	.	A	C	.	.	MAF_USDA=4.118
NC_035087.1	56783232	.	A	C	.	.	MAF_INRAE=16.456;MAF_USDA=26.786
NC_035087.1	56783264	.	G	T	.	.	MAF_USDA=4.098
NC_035087.1	56783340	.	A	G	.	.	MAF_USDA=24.706
NC_035087.1	56784246	.	C	T	.	.	MAF_USDA=12.5
NC_035087.1	56784346	.	A	T	.	.	MAF_USDA=15.663
NC_035087.1	56784348	.	C	A	.	.	MAF_USDA=21.951
NC_035087.1	56784405	.	A	G	.	.	MAF_USDA=48.795
NC_035087.1	56784406	.	C	T	.	.	MAF_USDA=24.096
NC_035087.1	56784441	.	C	T	.	.	MAF_USDA=5.932
NC_035087.1	56784483	.	G	C	.	.	MAF_INRAE=15.0;MAF_USDA=18.675
NC_035087.1	56784524	.	C	A	.	.	MAF_USDA=7.831
NC_035087.1	56784531	.	G	A	.	.	MAF_USDA=37.5
NC_035087.1	56784535	.	A	G	.	.	MAF_USDA=19.277
NC_035087.1	56784637	.	G	T	.	.	MAF_INRAE=15.833;MAF_USDA=22.892
NC_035087.1	56784650	.	T	G	.	.	MAF_USDA=1.807
NC_035087.1	56784653	.	T	G	.	.	MAF_USDA=1.807
NC_035087.1	56784682	.	A	T	.	.	MAF_USDA=1.205
NC_035087.1	56784735	.	C	T	.	.	MAF_USDA=7.229
NC_035087.1	56784760	.	T	A	.	.	MAF_USDA=1.695
NC_035087.1	56784791	.	T	A	.	.	MAF_INRAE=39.167
NC_035087.1	56784831	.	T	C	.	.	MAF_INRAE=39.167;MAF_USDA=14.583
NC_035087.1	56784887	.	G	C	.	.	MAF_INRAE=15.789;MAF_USDA=14.881
NC_035087.1	56784973	.	A	T	.	.	MAF_INRAE=32.5
NC_035087.1	56784994	.	T	C	.	.	MAF_INRAE=12.658
NC_035087.1	56785067	.	A	G	.	.	MAF_INRAE=20.253;MAF_USDA=38.824
NC_035087.1	56785182	.	A	G	.	.	MAF_INRAE=12.5;MAF_USDA=27.049
NC_035087.1	56785189	.	A	G	.	.	MAF_USDA=4.918
NC_035087.1	56785203	.	T	C	.	.	MAF_INRAE=14.167;MAF_USDA=27.869
NC_035087.1	56785239	.	C	T	.	.	MAF_INRAE=7.5;MAF_USDA=4.918
NC_035087.1	56785287	.	T	C	.	.	MAF_USDA=4.918
NC_035087.1	56785318	.	A	G	.	.	MAF_INRAE=8.228;MAF_USDA=5.952
NC_035087.1	56785377	.	G	T	.	.	MAF_USDA=1.639
NC_035087.1	56785403	.	T	G	.	.	MAF_INRAE=23.418;MAF_USDA=38.824
NC_035087.1	56785503	.	G	A	.	.	MAF_INRAE=14.167;MAF_USDA=28.824
NC_035087.1	56785512	.	A	T	.	.	MAF_INRAE=7.595;MAF_USDA=6.471
NC_035087.1	56785523	.	T	C	.	.	MAF_USDA=2.459
NC_035087.1	56785526	.	T	G	.	.	MAF_USDA=6.25
NC_035087.1	56785534	.	G	C	.	.	MAF_USDA=3.279
NC_035087.1	56785555	.	T	C	.	.	MAF_INRAE=13.333;MAF_USDA=31.25
NC_035087.1	56785586	.	C	T	.	.	MAF_USDA=10.417
NC_035087.1	56785630	.	A	G	.	.	MAF_INRAE=10.759
NC_035087.1	56785660	.	T	A	.	.	MAF_USDA=1.639
NC_035087.1	56785765	.	G	T	.	.	MAF_INRAE=8.228;MAF_USDA=7.059
NC_035087.1	56785773	.	T	C	.	.	MAF_INRAE=13.333;MAF_USDA=27.059
NC_035087.1	56785780	.	T	A	.	.	MAF_USDA=5.738
NC_035087.1	56785822	.	C	T	.	.	MAF_INRAE=13.333;MAF_USDA=28.824
NC_035087.1	56785862	.	A	T	.	.	MAF_INRAE=13.333;MAF_USDA=28.824
NC_035087.1	56785890	.	A	G	.	.	MAF_INRAE=15.19;MAF_USDA=28.235
NC_035087.1	56785898	.	G	T	.	.	MAF_USDA=1.639
NC_035087.1	56785923	.	C	A	.	.	MAF_INRAE=13.333;MAF_USDA=31.176
NC_035087.1	56785984	.	C	T	.	.	MAF_INRAE=5.833;MAF_USDA=5.882
NC_035087.1	56786014	.	A	G	.	.	MAF_USDA=6.557
NC_035087.1	56786039	.	C	A	.	.	MAF_USDA=6.471
NC_035087.1	56786242	.	C	T	.	.	MAF_USDA=1.639
NC_035087.1	56786322	.	C	T	.	.	MAF_INRAE=48.101;MAF_USDA=6.471
NC_035087.1	56786394	.	G	A	.	.	MAF_USDA=2.353
NC_035087.1	56786449	.	G	T	.	.	MAF_USDA=10.588
NC_035087.1	56786461	.	C	T	.	.	MAF_USDA=4.918
NC_035087.1	56786516	.	C	T	.	.	MAF_INRAE=21.053;MAF_USDA=28.235
NC_035087.1	56786571	.	T	A	.	.	MAF_INRAE=5.263;MAF_USDA=3.529
NC_035087.1	56786763	.	C	T	.	.	MAF_USDA=5.0
NC_035087.1	56786947	.	A	G	.	.	MAF_USDA=3.333
NC_035087.1	56786970	.	G	T	.	.	MAF_USDA=1.667
NC_035087.1	56787000	.	T	C	.	.	MAF_USDA=4.167
NC_035087.1	56787004	.	G	A	.	.	MAF_USDA=1.667
NC_035087.1	56787014	.	T	A	.	.	MAF_USDA=37.952
NC_035087.1	56787015	.	T	A	.	.	MAF_USDA=37.349
NC_035087.1	56787023	.	T	C	.	.	MAF_USDA=1.695
NC_035087.1	56788424	.	A	G	.	.	MAF_INRAE=5.263
NC_035087.1	56788446	.	C	G	.	.	MAF_USDA=7.927
NC_035087.1	56788539	.	G	A	.	.	MAF_INRAE=15.823;MAF_USDA=10.588
NC_035087.1	56788617	.	T	G	.	.	MAF_INRAE=15.823;MAF_USDA=36.471
NC_035087.1	56788639	.	T	G	.	.	MAF_INRAE=15.823;MAF_USDA=39.412
NC_035087.1	56788701	.	C	G	.	.	MAF_INRAE=36.709;MAF_USDA=33.529
NC_035087.1	56788802	.	C	A	.	.	MAF_INRAE=16.456;MAF_USDA=21.765
NC_035087.1	56788803	.	A	G	.	.	MAF_INRAE=13.333;MAF_USDA=21.765
NC_035087.1	56788922	.	A	T	.	.	MAF_INRAE=7.5
NC_035087.1	56788930	.	G	C	.	.	MAF_USDA=4.918
NC_035087.1	56789059	.	T	C	.	.	MAF_USDA=7.647
NC_035087.1	56789088	.	C	T	.	.	MAF_INRAE=3.165;MAF_USDA=11.475
NC_035087.1	56789102	.	T	C	.	.	MAF_INRAE=15.19;MAF_USDA=41.176
NC_035087.1	56789120	.	G	A	.	.	MAF_INRAE=46.835;MAF_USDA=7.059
NC_035087.1	56789143	.	G	A	.	.	MAF_INRAE=15.19;MAF_USDA=39.412
NC_035087.1	56789179	.	C	A	.	.	MAF_INRAE=15.19;MAF_USDA=40.0
NC_035087.1	56789189	.	T	C	.	.	MAF_USDA=8.235
NC_035087.1	56789278	.	C	T	.	.	MAF_INRAE=12.5;MAF_USDA=42.353
NC_035087.1	56789303	.	A	G	.	.	MAF_USDA=11.475
NC_035087.1	56789323	.	T	A	.	.	MAF_USDA=2.459
NC_035087.1	56789350	.	A	T	.	.	MAF_USDA=12.295
NC_035087.1	56789384	.	T	C	.	.	MAF_USDA=16.393
NC_035087.1	56789429	.	T	C	.	.	MAF_USDA=13.115
NC_035087.1	56789482	.	C	T	.	.	MAF_INRAE=15.833;MAF_USDA=35.417
NC_035087.1	56789484	.	G	A	.	.	MAF_INRAE=15.833;MAF_USDA=35.417
NC_035087.1	56789494	.	G	A	.	.	MAF_INRAE=13.333;MAF_USDA=22.917
NC_035087.1	56789530	.	G	A	.	.	MAF_INRAE=13.333;MAF_USDA=25.882
NC_035087.1	56789545	.	A	G	.	.	MAF_USDA=7.059
NC_035087.1	56789586	.	G	T	.	.	MAF_INRAE=10.759
NC_035087.1	56789636	.	C	T	.	.	MAF_INRAE=3.165;MAF_USDA=2.941
NC_035087.1	56789643	.	A	C	.	.	MAF_INRAE=21.053;MAF_USDA=35.417
NC_035087.1	56789732	.	T	A	.	.	MAF_INRAE=15.823;MAF_USDA=41.176
NC_035087.1	56789739	.	C	A	.	.	MAF_USDA=5.882
NC_035087.1	56789762	.	A	G	.	.	MAF_INRAE=1.667
NC_035087.1	56789768	.	A	C	.	.	MAF_INRAE=1.667
NC_035087.1	56789771	.	G	A	.	.	MAF_INRAE=5.0;MAF_USDA=3.279
NC_035087.1	56789845	.	C	T	.	.	MAF_INRAE=12.5;MAF_USDA=8.235
NC_035087.1	56789897	.	T	A	.	.	MAF_INRAE=12.5;MAF_USDA=29.167
NC_035087.1	56789903	.	G	A	.	.	MAF_INRAE=41.772;MAF_USDA=5.294
NC_035087.1	56789925	.	C	A	.	.	MAF_INRAE=5.0;MAF_USDA=3.279
NC_035087.1	56789971	.	T	G	.	.	MAF_INRAE=15.0;MAF_USDA=37.5
NC_035087.1	56789972	.	G	T	.	.	MAF_USDA=8.333
NC_035087.1	56789988	.	A	T	.	.	MAF_INRAE=13.291;MAF_USDA=7.647
NC_035087.1	56790021	.	A	G	.	.	MAF_USDA=4.098
NC_035087.1	56790041	.	C	T	.	.	MAF_INRAE=4.167;MAF_USDA=6.557
NC_035087.1	56790062	.	A	G	.	.	MAF_INRAE=5.0
NC_035087.1	56790074	.	G	A	.	.	MAF_INRAE=5.0
NC_035087.1	56790076	.	G	A	.	.	MAF_USDA=5.0
NC_035087.1	56790156	.	C	T	.	.	MAF_INRAE=16.456;MAF_USDA=22.353
NC_035087.1	56790190	.	G	A	.	.	MAF_INRAE=4.167;MAF_USDA=5.738
NC_035087.1	56790193	.	C	G	.	.	MAF_USDA=1.639
NC_035087.1	56790194	.	T	G	.	.	MAF_INRAE=20.886
NC_035087.1	56790200	.	G	T	.	.	MAF_INRAE=6.667;MAF_USDA=5.738
NC_035087.1	56790204	.	A	T	.	.	MAF_INRAE=16.456
NC_035087.1	56790205	.	T	A	.	.	MAF_INRAE=6.667;MAF_USDA=6.557
NC_035087.1	56790211	.	T	A	.	.	MAF_USDA=1.639
NC_035087.1	56790212	.	T	G	.	.	MAF_USDA=2.459
NC_035087.1	56790237	.	C	T	.	.	MAF_USDA=5.882
NC_035087.1	56790244	.	T	A	.	.	MAF_INRAE=16.667;MAF_USDA=44.118
NC_035087.1	56790265	.	T	A	.	.	MAF_USDA=41.176
NC_035087.1	56790268	.	A	G	.	.	MAF_USDA=41.176
NC_035087.1	56790293	.	G	T	.	.	MAF_INRAE=13.333;MAF_USDA=25.882
NC_035087.1	56790350	.	C	A	.	.	MAF_INRAE=20.886;MAF_USDA=43.452
NC_035087.1	56790369	.	T	C	.	.	MAF_USDA=2.459
NC_035087.1	56790420	.	C	A	.	.	MAF_INRAE=4.167;MAF_USDA=6.557
NC_035087.1	56790448	.	G	A	.	.	MAF_USDA=1.765
NC_035087.1	56790462	.	G	A	.	.	MAF_USDA=6.557
NC_035087.1	56790464	.	C	T	.	.	MAF_INRAE=12.658;MAF_USDA=8.235
NC_035087.1	56790477	.	A	T	.	.	MAF_INRAE=5.0;MAF_USDA=1.639
NC_035087.1	56790487	.	G	A	.	.	MAF_INRAE=10.833;MAF_USDA=10.417
NC_035087.1	56790491	.	C	A	.	.	MAF_INRAE=10.833
NC_035087.1	56790506	.	C	T	.	.	MAF_INRAE=5.0;MAF_USDA=4.918
NC_035087.1	56790526	.	T	A	.	.	MAF_INRAE=20.886;MAF_USDA=42.941
NC_035087.1	56790532	.	G	A	.	.	MAF_USDA=1.639
NC_035087.1	56790570	.	A	T	.	.	MAF_INRAE=15.823;MAF_USDA=35.294
NC_035087.1	56790571	.	C	G	.	.	MAF_USDA=1.639
NC_035087.1	56790619	.	G	T	.	.	MAF_INRAE=4.167
NC_035087.1	56790621	.	G	A	.	.	MAF_INRAE=44.167;MAF_USDA=12.5
NC_035087.1	56790646	.	A	C	.	.	MAF_USDA=7.059
NC_035087.1	56790811	.	G	A	.	.	MAF_USDA=25.595
NC_035087.1	56790895	.	T	C	.	.	MAF_USDA=46.429
NC_035087.1	56790916	.	T	A	.	.	MAF_USDA=31.325
NC_035087.1	56790938	.	A	T	.	.	MAF_USDA=44.578
NC_035087.1	56791009	.	C	T	.	.	MAF_USDA=1.667
NC_035087.1	56791047	.	C	T	.	.	MAF_USDA=6.25
NC_035087.1	56791048	.	T	C	.	.	MAF_USDA=5.0
NC_035087.1	56791076	.	G	A	.	.	MAF_USDA=7.143
NC_035087.1	56791153	.	T	C	.	.	MAF_USDA=8.333
NC_035087.1	56791193	.	A	G	.	.	MAF_USDA=5.0
NC_035087.1	56791332	.	C	T	.	.	MAF_INRAE=21.053;MAF_USDA=40.588
NC_035087.1	56791344	.	C	G	.	.	MAF_INRAE=12.025
NC_035087.1	56791345	.	G	A	.	.	MAF_INRAE=21.053;MAF_USDA=40.0
NC_035087.1	56791381	.	C	T	.	.	MAF_USDA=4.098
NC_035087.1	56791413	.	G	A	.	.	MAF_INRAE=15.823;MAF_USDA=22.353
NC_035087.1	56791445	.	C	A	.	.	MAF_USDA=1.639
NC_035087.1	56791482	.	C	A	.	.	MAF_INRAE=46.835;MAF_USDA=5.882
NC_035087.1	56791485	.	T	A	.	.	MAF_INRAE=18.333;MAF_USDA=44.118
NC_035087.1	56791501	.	A	C	.	.	MAF_INRAE=5.0;MAF_USDA=4.918
NC_035087.1	56791572	.	C	A	.	.	MAF_INRAE=6.667;MAF_USDA=10.0
NC_035087.1	56791575	.	C	T	.	.	MAF_INRAE=12.658;MAF_USDA=7.059
NC_035087.1	56791651	.	C	T	.	.	MAF_USDA=3.012
NC_035087.1	56791659	.	T	C	.	.	MAF_USDA=43.976
NC_035087.1	56791660	.	G	A	.	.	MAF_USDA=4.237
NC_035087.1	56791663	.	C	T	.	.	MAF_USDA=40.964
NC_035087.1	56791667	.	T	C	.	.	MAF_USDA=1.695
NC_035087.1	56791690	.	A	G	.	.	MAF_INRAE=21.053
NC_035087.1	56791699	.	T	A	.	.	MAF_INRAE=36.842
NC_035087.1	56791783	.	C	A	.	.	MAF_INRAE=44.737
NC_035087.1	56791835	.	A	G	.	.	MAF_INRAE=47.368;MAF_USDA=33.333
NC_035087.1	56792428	.	G	A	.	.	MAF_USDA=3.279
NC_035087.1	56792463	.	G	T	.	.	MAF_INRAE=21.053;MAF_USDA=38.69
NC_035087.1	56792490	.	C	T	.	.	MAF_USDA=14.583
NC_035087.1	56792519	.	C	G	.	.	MAF_USDA=4.706
NC_035087.1	56792520	.	G	A	.	.	MAF_INRAE=39.474
NC_035087.1	56792521	.	T	A	.	.	MAF_USDA=43.75
NC_035087.1	56792538	.	C	T	.	.	MAF_USDA=1.639
NC_035087.1	56792543	.	A	G	.	.	MAF_INRAE=21.053;MAF_USDA=18.75
NC_035087.1	56792643	.	C	A	.	.	MAF_USDA=1.639
NC_035087.1	56792646	.	G	A	.	.	MAF_USDA=1.639
NC_035087.1	56792650	.	T	C	.	.	MAF_USDA=1.639
NC_035087.1	56792662	.	C	T	.	.	MAF_USDA=3.279
NC_035087.1	56792663	.	G	A	.	.	MAF_INRAE=2.532;MAF_USDA=2.941
NC_035087.1	56792675	.	G	T	.	.	MAF_USDA=2.459
NC_035087.1	56792679	.	C	T	.	.	MAF_USDA=1.639
NC_035087.1	56792694	.	C	T	.	.	MAF_USDA=2.459
NC_035087.1	56792715	.	C	A	.	.	MAF_USDA=2.459
NC_035087.1	56792716	.	T	C	.	.	MAF_INRAE=11.667
NC_035087.1	56792770	.	G	A	.	.	MAF_INRAE=12.025;MAF_USDA=7.059
NC_035087.1	56792785	.	C	A	.	.	MAF_USDA=3.279
NC_035087.1	56792804	.	C	T	.	.	MAF_INRAE=15.19;MAF_USDA=37.059
NC_035087.1	56792831	.	G	A	.	.	MAF_INRAE=3.165;MAF_USDA=2.381
NC_035087.1	56792848	.	C	A	.	.	MAF_USDA=37.5
NC_035087.1	56792857	.	A	C	.	.	MAF_INRAE=16.456;MAF_USDA=36.471
NC_035087.1	56792879	.	C	A	.	.	MAF_INRAE=13.333;MAF_USDA=25.294
NC_035087.1	56792915	.	G	A	.	.	MAF_USDA=4.098
NC_035087.1	56793085	.	G	T	.	.	MAF_USDA=12.5
NC_035087.1	56794526	.	T	C	.	.	MAF_INRAE=17.089;MAF_USDA=39.412
NC_035087.1	56794570	.	C	T	.	.	MAF_INRAE=16.456;MAF_USDA=22.941
NC_035087.1	56794578	.	G	A	.	.	MAF_INRAE=43.671;MAF_USDA=6.471
NC_035087.1	56794590	.	A	G	.	.	MAF_INRAE=7.5;MAF_USDA=1.639
NC_035087.1	56794702	.	A	C	.	.	MAF_INRAE=15.19;MAF_USDA=32.941
NC_035087.1	56794776	.	T	G	.	.	MAF_USDA=5.882
NC_035087.1	56794810	.	G	C	.	.	MAF_INRAE=1.667;MAF_USDA=14.583
NC_035087.1	56794828	.	G	A	.	.	MAF_INRAE=4.167;MAF_USDA=23.529
NC_035087.1	56794844	.	T	C	.	.	MAF_INRAE=5.0;MAF_USDA=5.738
NC_035087.1	56794858	.	T	A	.	.	MAF_INRAE=5.0;MAF_USDA=2.459
NC_035087.1	56794883	.	G	T	.	.	MAF_USDA=4.118
NC_035087.1	56794899	.	G	T	.	.	MAF_INRAE=15.823;MAF_USDA=5.294
NC_035087.1	56794938	.	T	G	.	.	MAF_INRAE=38.608;MAF_USDA=39.412
NC_035087.1	56794939	.	T	G	.	.	MAF_INRAE=10.0
NC_035087.1	56794953	.	C	T	.	.	MAF_INRAE=36.076;MAF_USDA=45.882
NC_035087.1	56795008	.	C	A	.	.	MAF_USDA=5.294
NC_035087.1	56795009	.	G	A	.	.	MAF_USDA=5.294
NC_035087.1	56795017	.	T	G	.	.	MAF_USDA=7.059
NC_035087.1	56795031	.	T	C	.	.	MAF_INRAE=43.671;MAF_USDA=37.059
NC_035087.1	56795044	.	C	T	.	.	MAF_USDA=11.176
NC_035087.1	56795057	.	T	C	.	.	MAF_USDA=1.639
NC_035087.1	56795060	.	A	C	.	.	MAF_USDA=1.639
NC_035087.1	56795083	.	C	G	.	.	MAF_USDA=1.639
NC_035087.1	56795085	.	T	C	.	.	MAF_INRAE=5.0;MAF_USDA=3.279
NC_035087.1	56795105	.	A	T	.	.	MAF_INRAE=28.333
NC_035087.1	56795114	.	T	A	.	.	MAF_INRAE=7.5;MAF_USDA=9.412
NC_035087.1	56795138	.	G	T	.	.	MAF_INRAE=7.5;MAF_USDA=15.882
NC_035087.1	56795144	.	C	T	.	.	MAF_INRAE=12.025;MAF_USDA=15.294
NC_035087.1	56795188	.	T	A	.	.	MAF_USDA=1.639
NC_035087.1	56795205	.	C	T	.	.	MAF_USDA=3.333
NC_035087.1	56795229	.	G	A	.	.	MAF_INRAE=5.0;MAF_USDA=4.918
NC_035087.1	56795340	.	C	T	.	.	MAF_INRAE=46.203;MAF_USDA=40.588
NC_035087.1	56795344	.	G	A	.	.	MAF_INRAE=23.333;MAF_USDA=22.941
NC_035087.1	56795359	.	G	A	.	.	MAF_USDA=5.882
NC_035087.1	56795479	.	A	C	.	.	MAF_USDA=2.459
NC_035087.1	56795480	.	G	T	.	.	MAF_USDA=2.459
NC_035087.1	56795574	.	T	C	.	.	MAF_INRAE=31.013;MAF_USDA=28.235
NC_035087.1	56795589	.	A	T	.	.	MAF_INRAE=31.013;MAF_USDA=28.824
NC_035087.1	56795608	.	C	A	.	.	MAF_INRAE=15.19;MAF_USDA=5.294
NC_035087.1	56795625	.	G	A	.	.	MAF_INRAE=34.81;MAF_USDA=28.824
NC_035087.1	56795737	.	C	T	.	.	MAF_USDA=10.588
NC_035087.1	56795779	.	A	C	.	.	MAF_USDA=5.738
NC_035087.1	56795803	.	G	T	.	.	MAF_INRAE=37.342;MAF_USDA=31.176
NC_035087.1	56795832	.	C	T	.	.	MAF_USDA=1.765
NC_035087.1	56795850	.	G	T	.	.	MAF_USDA=1.639
NC_035087.1	56795862	.	A	T	.	.	MAF_USDA=10.0
NC_035087.1	56795906	.	C	A	.	.	MAF_INRAE=10.127;MAF_USDA=2.459
NC_035087.1	56795958	.	A	C	.	.	MAF_INRAE=10.759
NC_035087.1	56795973	.	C	T	.	.	MAF_USDA=1.667
NC_035087.1	56796019	.	A	T	.	.	MAF_USDA=8.824
NC_035087.1	56796020	.	T	C	.	.	MAF_INRAE=43.671;MAF_USDA=34.118
NC_035087.1	56796057	.	T	A	.	.	MAF_INRAE=42.405;MAF_USDA=33.529
NC_035087.1	56796058	.	T	G	.	.	MAF_USDA=1.639
NC_035087.1	56796141	.	A	G	.	.	MAF_INRAE=4.43;MAF_USDA=24.706
NC_035087.1	56796148	.	T	C	.	.	MAF_INRAE=7.5;MAF_USDA=1.639
NC_035087.1	56796152	.	G	C	.	.	MAF_USDA=7.059
NC_035087.1	56796156	.	C	T	.	.	MAF_INRAE=3.797;MAF_USDA=22.917
NC_035087.1	56796161	.	A	G	.	.	MAF_USDA=6.471
NC_035087.1	56796187	.	G	T	.	.	MAF_INRAE=26.316;MAF_USDA=10.417
NC_035087.1	56796205	.	A	C	.	.	MAF_INRAE=46.203;MAF_USDA=33.529
NC_035087.1	56796259	.	C	A	.	.	MAF_INRAE=3.165;MAF_USDA=2.941
NC_035087.1	56796354	.	C	A	.	.	MAF_USDA=2.941
NC_035087.1	56796356	.	G	A	.	.	MAF_USDA=10.0
NC_035087.1	56796388	.	A	G	.	.	MAF_INRAE=46.203;MAF_USDA=46.471
NC_035087.1	56796605	.	T	C	.	.	MAF_USDA=28.824
NC_035087.1	56796640	.	G	T	.	.	MAF_INRAE=23.418;MAF_USDA=21.176
NC_035087.1	56796644	.	A	C	.	.	MAF_INRAE=6.667;MAF_USDA=4.167
NC_035087.1	56796671	.	T	C	.	.	MAF_INRAE=44.167;MAF_USDA=10.417
NC_035087.1	56796682	.	A	T	.	.	MAF_INRAE=23.418;MAF_USDA=20.588
NC_035087.1	56796702	.	T	C	.	.	MAF_INRAE=34.177;MAF_USDA=20.0
NC_035087.1	56796728	.	C	T	.	.	MAF_USDA=5.738
NC_035087.1	56796741	.	C	A	.	.	MAF_USDA=4.118
NC_035087.1	56796823	.	A	G	.	.	MAF_INRAE=45.57;MAF_USDA=27.647
NC_035087.1	56796836	.	G	T	.	.	MAF_INRAE=20.886;MAF_USDA=27.059
NC_035087.1	56797062	.	G	A	.	.	MAF_INRAE=23.418;MAF_USDA=21.176
NC_035087.1	56797069	.	G	A	.	.	MAF_INRAE=23.418;MAF_USDA=21.176
NC_035087.1	56797122	.	G	A	.	.	MAF_INRAE=22.785;MAF_USDA=21.176
NC_035087.1	56797146	.	C	T	.	.	MAF_USDA=1.639
NC_035087.1	56797175	.	C	A	.	.	MAF_INRAE=23.418;MAF_USDA=20.588
NC_035087.1	56797176	.	C	T	.	.	MAF_INRAE=17.5;MAF_USDA=20.588
NC_035087.1	56797178	.	G	A	.	.	MAF_INRAE=31.013;MAF_USDA=46.471
NC_035087.1	56797185	.	T	C	.	.	MAF_INRAE=23.418;MAF_USDA=20.588
NC_035087.1	56797189	.	C	T	.	.	MAF_INRAE=15.823;MAF_USDA=7.059
NC_035087.1	56797279	.	T	A	.	.	MAF_INRAE=23.418;MAF_USDA=16.471
NC_035087.1	56797327	.	A	T	.	.	MAF_INRAE=42.105;MAF_USDA=21.176
NC_035087.1	56797377	.	T	C	.	.	MAF_INRAE=31.013;MAF_USDA=50.0
NC_035087.1	56797413	.	T	C	.	.	MAF_INRAE=5.0;MAF_USDA=2.941
NC_035087.1	56797508	.	C	A	.	.	MAF_INRAE=12.025
NC_035087.1	56797510	.	G	A	.	.	MAF_USDA=7.059
NC_035087.1	56797639	.	A	T	.	.	MAF_INRAE=46.203;MAF_USDA=43.75
NC_035087.1	56797640	.	T	G	.	.	MAF_INRAE=28.333;MAF_USDA=41.667
NC_035087.1	56797750	.	A	T	.	.	MAF_USDA=1.639
NC_035087.1	56797895	.	T	A	.	.	MAF_USDA=10.0
NC_035087.1	56797909	.	A	C	.	.	MAF_INRAE=17.5
NC_035087.1	56797911	.	T	C	.	.	MAF_USDA=14.583
NC_035087.1	56797913	.	A	T	.	.	MAF_USDA=14.583
NC_035087.1	56797936	.	C	T	.	.	MAF_INRAE=31.013;MAF_USDA=48.824
NC_035087.1	56798024	.	T	C	.	.	MAF_INRAE=36.709
NC_035087.1	56798067	.	C	T	.	.	MAF_USDA=3.279
NC_035087.1	56798073	.	C	T	.	.	MAF_USDA=3.279
NC_035087.1	56798074	.	A	G	.	.	MAF_USDA=3.279
NC_035087.1	56798097	.	A	G	.	.	MAF_INRAE=22.785;MAF_USDA=21.176
NC_035087.1	56798126	.	T	C	.	.	MAF_INRAE=7.5;MAF_USDA=1.639
NC_035087.1	56798149	.	T	C	.	.	MAF_USDA=2.459
NC_035087.1	56798151	.	C	G	.	.	MAF_USDA=1.667
NC_035087.1	56798171	.	G	T	.	.	MAF_USDA=7.143
NC_035087.1	56798195	.	C	T	.	.	MAF_INRAE=29.747;MAF_USDA=8.333
NC_035087.1	56798219	.	C	T	.	.	MAF_INRAE=20.253;MAF_USDA=18.75
NC_035087.1	56798323	.	G	C	.	.	MAF_USDA=3.279
NC_035087.1	56798344	.	C	A	.	.	MAF_INRAE=44.167
NC_035087.1	56798354	.	T	C	.	.	MAF_USDA=2.459
NC_035087.1	56798362	.	T	A	.	.	MAF_USDA=2.459
NC_035087.1	56798538	.	C	T	.	.	MAF_INRAE=22.785;MAF_USDA=20.482
NC_035087.1	56798541	.	G	A	.	.	MAF_INRAE=10.833;MAF_USDA=22.619
NC_035087.1	56798783	.	G	A	.	.	MAF_USDA=14.583
NC_035087.1	56798827	.	C	T	.	.	MAF_USDA=14.583
NC_035087.1	56798871	.	G	A	.	.	MAF_USDA=25.0
NC_035087.1	56798880	.	A	G	.	.	MAF_USDA=6.25
NC_035087.1	56798928	.	A	C	.	.	MAF_USDA=22.917
NC_035087.1	56799021	.	T	C	.	.	MAF_USDA=43.75
NC_035087.1	56799053	.	G	T	.	.	MAF_USDA=2.083
NC_035087.1	56799066	.	A	G	.	.	MAF_USDA=41.667
NC_035087.1	56799143	.	C	G	.	.	MAF_USDA=25.0
NC_035087.1	56799155	.	A	C	.	.	MAF_USDA=6.25
NC_035087.1	56799166	.	G	A	.	.	MAF_USDA=8.333
NC_035087.1	56799168	.	T	G	.	.	MAF_USDA=20.833
NC_035087.1	56799211	.	G	T	.	.	MAF_USDA=43.75
NC_035087.1	56799223	.	G	C	.	.	MAF_USDA=18.75
NC_035087.1	56799230	.	A	G	.	.	MAF_USDA=43.75
NC_035087.1	56799238	.	C	T	.	.	MAF_USDA=25.0
NC_035087.1	56799266	.	C	G	.	.	MAF_USDA=43.75
NC_035087.1	56799306	.	A	T	.	.	MAF_USDA=22.917
NC_035087.1	56799513	.	C	G	.	.	MAF_USDA=2.459
NC_035087.1	56799590	.	C	T	.	.	MAF_USDA=5.738
NC_035087.1	56799647	.	C	T	.	.	MAF_USDA=9.412
NC_035087.1	56799655	.	T	A	.	.	MAF_INRAE=4.167
NC_035087.1	56799656	.	T	C	.	.	MAF_INRAE=4.167
NC_035087.1	56799661	.	T	G	.	.	MAF_INRAE=4.167
NC_035087.1	56799692	.	C	A	.	.	MAF_USDA=3.279
NC_035087.1	56799741	.	C	A	.	.	MAF_USDA=5.833
NC_035087.1	56799745	.	T	C	.	.	MAF_USDA=3.333
NC_035087.1	56799753	.	C	A	.	.	MAF_INRAE=3.165;MAF_USDA=2.976
NC_035087.1	56799817	.	C	A	.	.	MAF_USDA=3.333
NC_035087.1	56799821	.	T	G	.	.	MAF_USDA=5.833
NC_035087.1	56799897	.	C	T	.	.	MAF_INRAE=10.759
NC_035087.1	56799930	.	G	T	.	.	MAF_INRAE=23.418;MAF_USDA=22.353
NC_035087.1	56800107	.	T	A	.	.	MAF_INRAE=30.38;MAF_USDA=49.412
NC_035087.1	56800108	.	C	G	.	.	MAF_INRAE=10.0
NC_035087.1	56800130	.	G	C	.	.	MAF_INRAE=23.418;MAF_USDA=21.765
NC_035087.1	56800176	.	A	C	.	.	MAF_USDA=2.542
NC_035087.1	56800178	.	A	G	.	.	MAF_USDA=30.12
NC_035087.1	56800179	.	G	T	.	.	MAF_USDA=4.237
NC_035087.1	56800204	.	C	T	.	.	MAF_USDA=45.783
NC_035087.1	56800311	.	G	T	.	.	MAF_USDA=31.325
NC_035087.1	56800348	.	G	C	.	.	MAF_USDA=16.867
NC_035087.1	56800387	.	G	T	.	.	MAF_INRAE=31.579;MAF_USDA=30.723
NC_035087.1	56800407	.	C	A	.	.	MAF_USDA=4.167
NC_035087.1	56800466	.	A	T	.	.	MAF_INRAE=1.667
NC_035087.1	56800469	.	A	C	.	.	MAF_INRAE=1.667
NC_035087.1	56800542	.	A	G	.	.	MAF_INRAE=19.62;MAF_USDA=42.353
NC_035087.1	56800543	.	C	A	.	.	MAF_INRAE=23.418;MAF_USDA=21.765
NC_035087.1	56800654	.	C	T	.	.	MAF_USDA=1.639
NC_035087.1	56800831	.	T	A	.	.	MAF_USDA=3.279
NC_035087.1	56800891	.	C	A	.	.	MAF_USDA=5.738
NC_035087.1	56800934	.	A	T	.	.	MAF_INRAE=30.38;MAF_USDA=49.412
NC_035087.1	56800951	.	C	T	.	.	MAF_INRAE=20.253;MAF_USDA=44.118
NC_035087.1	56801001	.	T	C	.	.	MAF_INRAE=45.57;MAF_USDA=29.412
NC_035087.1	56801007	.	C	A	.	.	MAF_INRAE=23.418;MAF_USDA=21.176
NC_035087.1	56801008	.	G	A	.	.	MAF_INRAE=20.253;MAF_USDA=44.706
NC_035087.1	56801142	.	G	A	.	.	MAF_INRAE=22.785;MAF_USDA=24.59
NC_035087.1	56801153	.	T	G	.	.	MAF_INRAE=30.38;MAF_USDA=48.361
NC_035087.1	56801212	.	G	T	.	.	MAF_INRAE=19.62;MAF_USDA=44.706
NC_035087.1	56801249	.	A	C	.	.	MAF_INRAE=22.152;MAF_USDA=21.765
NC_035087.1	56801288	.	G	T	.	.	MAF_INRAE=30.38;MAF_USDA=48.824
NC_035087.1	56801494	.	G	C	.	.	MAF_INRAE=7.5;MAF_USDA=4.167
NC_035087.1	56801496	.	T	C	.	.	MAF_INRAE=45.57;MAF_USDA=30.0
NC_035087.1	56801662	.	T	C	.	.	MAF_INRAE=10.526
NC_035087.1	56801664	.	T	C	.	.	MAF_INRAE=1.667
NC_035087.1	56801742	.	G	A	.	.	MAF_INRAE=23.418;MAF_USDA=22.353
NC_035087.1	56801770	.	C	T	.	.	MAF_INRAE=16.456;MAF_USDA=9.016
NC_035087.1	56801874	.	T	A	.	.	MAF_INRAE=22.785;MAF_USDA=14.706
NC_035087.1	56801875	.	A	T	.	.	MAF_INRAE=16.667;MAF_USDA=14.706
NC_035087.1	56801915	.	C	G	.	.	MAF_INRAE=22.785;MAF_USDA=15.882
NC_035087.1	56801924	.	C	A	.	.	MAF_USDA=10.0
NC_035087.1	56802003	.	G	A	.	.	MAF_INRAE=10.127
NC_035087.1	56802033	.	C	A	.	.	MAF_INRAE=31.013;MAF_USDA=46.471
NC_035087.1	56802311	.	A	G	.	.	MAF_INRAE=16.456;MAF_USDA=12.353
NC_035087.1	56802372	.	G	T	.	.	MAF_USDA=1.639
NC_035087.1	56802388	.	A	T	.	.	MAF_INRAE=39.241;MAF_USDA=27.869
NC_035087.1	56802471	.	A	G	.	.	MAF_USDA=1.639
NC_035087.1	56802543	.	C	T	.	.	MAF_INRAE=3.797;MAF_USDA=18.75
NC_035087.1	56802619	.	A	G	.	.	MAF_INRAE=49.367;MAF_USDA=34.118
NC_035087.1	56802634	.	G	T	.	.	MAF_INRAE=29.747;MAF_USDA=6.471
NC_035087.1	56802658	.	G	T	.	.	MAF_USDA=4.762
NC_035087.1	56802675	.	A	T	.	.	MAF_INRAE=6.667;MAF_USDA=4.167
NC_035087.1	56802719	.	C	T	.	.	MAF_USDA=1.639
NC_035087.1	56802744	.	A	T	.	.	MAF_USDA=1.639
NC_035087.1	56802747	.	C	A	.	.	MAF_INRAE=10.127
NC_035087.1	56802775	.	G	A	.	.	MAF_USDA=4.098
NC_035087.1	56802897	.	G	A	.	.	MAF_INRAE=48.734;MAF_USDA=38.235
NC_035087.1	56802961	.	A	C	.	.	MAF_INRAE=15.823;MAF_USDA=25.294
NC_035087.1	56802998	.	G	A	.	.	MAF_USDA=2.941
NC_035087.1	56803013	.	G	A	.	.	MAF_INRAE=3.165;MAF_USDA=2.941
NC_035087.1	56803024	.	A	C	.	.	MAF_INRAE=21.519;MAF_USDA=30.588
NC_035087.1	56803028	.	T	C	.	.	MAF_INRAE=36.667;MAF_USDA=32.941
NC_035087.1	56803166	.	G	T	.	.	MAF_INRAE=10.759;MAF_USDA=1.639
NC_035087.1	56803193	.	C	A	.	.	MAF_INRAE=20.253;MAF_USDA=30.588
NC_035087.1	56803194	.	C	G	.	.	MAF_USDA=3.279
NC_035087.1	56803239	.	C	T	.	.	MAF_INRAE=6.667;MAF_USDA=1.639
NC_035087.1	56803251	.	G	C	.	.	MAF_INRAE=21.519;MAF_USDA=28.824
NC_035087.1	56803288	.	T	A	.	.	MAF_USDA=3.279
NC_035087.1	56803293	.	T	A	.	.	MAF_USDA=2.941
NC_035087.1	56803323	.	C	A	.	.	MAF_USDA=1.667
NC_035087.1	56803338	.	T	A	.	.	MAF_USDA=4.167
NC_035087.1	56803362	.	A	T	.	.	MAF_USDA=4.31
NC_035087.1	56803395	.	T	C	.	.	MAF_INRAE=15.789
NC_035087.1	56803404	.	G	A	.	.	MAF_INRAE=10.526;MAF_USDA=4.762
NC_035087.1	56803472	.	T	A	.	.	MAF_INRAE=10.127
NC_035087.1	56803588	.	G	T	.	.	MAF_USDA=1.639
NC_035087.1	56803590	.	T	C	.	.	MAF_INRAE=3.165;MAF_USDA=2.459
NC_035087.1	56803609	.	G	A	.	.	MAF_INRAE=12.025;MAF_USDA=7.647
NC_035087.1	56803616	.	C	T	.	.	MAF_INRAE=20.886;MAF_USDA=36.471
NC_035087.1	56803649	.	C	T	.	.	MAF_USDA=8.333
NC_035087.1	56803697	.	G	A	.	.	MAF_USDA=41.667
NC_035087.1	56803706	.	T	C	.	.	MAF_USDA=2.459
NC_035087.1	56803806	.	G	A	.	.	MAF_INRAE=31.579;MAF_USDA=42.353
NC_035087.1	56803817	.	C	T	.	.	MAF_USDA=4.167
NC_035087.1	56803818	.	G	A	.	.	MAF_INRAE=20.253;MAF_USDA=28.824
NC_035087.1	56803821	.	G	T	.	.	MAF_INRAE=21.667;MAF_USDA=39.583
NC_035087.1	56803865	.	T	G	.	.	MAF_INRAE=15.19;MAF_USDA=25.882
NC_035087.1	56803907	.	T	G	.	.	MAF_USDA=5.882
NC_035087.1	56803963	.	C	T	.	.	MAF_USDA=2.941
NC_035087.1	56803977	.	C	T	.	.	MAF_USDA=9.836
NC_035087.1	56803981	.	C	T	.	.	MAF_INRAE=16.456;MAF_USDA=8.197
NC_035087.1	56804392	.	G	T	.	.	MAF_USDA=9.016
NC_035087.1	56804459	.	C	T	.	.	MAF_INRAE=22.785;MAF_USDA=10.0
NC_035087.1	56804489	.	C	T	.	.	MAF_USDA=8.333
NC_035087.1	56804540	.	C	T	.	.	MAF_USDA=3.279
NC_035087.1	56804550	.	T	G	.	.	MAF_USDA=7.059
NC_035087.1	56804566	.	C	A	.	.	MAF_INRAE=5.0;MAF_USDA=4.118
NC_035087.1	56804584	.	C	T	.	.	MAF_USDA=3.279
NC_035087.1	56804626	.	T	A	.	.	MAF_INRAE=6.667;MAF_USDA=1.639
NC_035087.1	56804650	.	C	T	.	.	MAF_INRAE=3.165;MAF_USDA=3.279
NC_035087.1	56804694	.	A	G	.	.	MAF_USDA=1.639
NC_035087.1	56804708	.	C	T	.	.	MAF_INRAE=27.215;MAF_USDA=48.235
NC_035087.1	56804746	.	T	A	.	.	MAF_INRAE=1.667
NC_035087.1	56804770	.	C	T	.	.	MAF_USDA=3.279
NC_035087.1	56804814	.	T	A	.	.	MAF_INRAE=27.215;MAF_USDA=40.588
NC_035087.1	56805030	.	A	C	.	.	MAF_USDA=5.738
NC_035087.1	56805059	.	G	A	.	.	MAF_INRAE=12.025;MAF_USDA=10.417
NC_035087.1	56805092	.	A	C	.	.	MAF_INRAE=5.263;MAF_USDA=4.167
NC_035087.1	56805155	.	A	T	.	.	MAF_INRAE=22.152;MAF_USDA=39.412
NC_035087.1	56805156	.	C	T	.	.	MAF_INRAE=15.0;MAF_USDA=39.412
NC_035087.1	56805188	.	G	A	.	.	MAF_INRAE=21.519;MAF_USDA=39.412
NC_035087.1	56805197	.	A	G	.	.	MAF_USDA=4.098
NC_035087.1	56805228	.	A	C	.	.	MAF_USDA=4.098
NC_035087.1	56805335	.	C	T	.	.	MAF_USDA=4.918
NC_035087.1	56805345	.	A	C	.	.	MAF_INRAE=30.38;MAF_USDA=4.706
NC_035087.1	56805399	.	A	C	.	.	MAF_USDA=1.639
NC_035087.1	56805429	.	C	A	.	.	MAF_USDA=3.279
NC_035087.1	56805452	.	G	A	.	.	MAF_USDA=3.279
NC_035087.1	56805466	.	C	A	.	.	MAF_INRAE=7.5;MAF_USDA=1.639
NC_035087.1	56805485	.	C	A	.	.	MAF_INRAE=21.519;MAF_USDA=40.0
NC_035087.1	56805486	.	C	A	.	.	MAF_INRAE=10.0;MAF_USDA=44.118
NC_035087.1	56805515	.	A	C	.	.	MAF_INRAE=3.165;MAF_USDA=2.941
NC_035087.1	56805520	.	A	T	.	.	MAF_INRAE=16.456;MAF_USDA=45.294
NC_035087.1	56805566	.	C	A	.	.	MAF_USDA=1.639
NC_035087.1	56805583	.	C	T	.	.	MAF_USDA=1.639
NC_035087.1	56805584	.	G	A	.	.	MAF_USDA=1.639
NC_035087.1	56805671	.	C	T	.	.	MAF_USDA=1.639
NC_035087.1	56805672	.	G	A	.	.	MAF_INRAE=21.519;MAF_USDA=38.235
NC_035087.1	56805676	.	C	T	.	.	MAF_USDA=4.918
NC_035087.1	56805714	.	G	A	.	.	MAF_INRAE=4.167;MAF_USDA=17.059
NC_035087.1	56805829	.	G	T	.	.	MAF_INRAE=27.215;MAF_USDA=9.836
NC_035087.1	56805837	.	A	G	.	.	MAF_INRAE=49.367;MAF_USDA=27.647
NC_035087.1	56805912	.	A	G	.	.	MAF_INRAE=16.456;MAF_USDA=44.118
NC_035087.1	56805916	.	T	A	.	.	MAF_INRAE=15.0;MAF_USDA=38.824
NC_035087.1	56805921	.	T	C	.	.	MAF_INRAE=5.0;MAF_USDA=15.882
NC_035087.1	56805937	.	G	A	.	.	MAF_USDA=1.639
NC_035087.1	56805970	.	G	A	.	.	MAF_INRAE=3.165;MAF_USDA=2.941
NC_035087.1	56806085	.	G	A	.	.	MAF_INRAE=26.316;MAF_USDA=10.417
NC_035087.1	56806115	.	G	A	.	.	MAF_INRAE=10.759
NC_035087.1	56806136	.	A	G	.	.	MAF_INRAE=16.456;MAF_USDA=44.706
NC_035087.1	56806235	.	G	A	.	.	MAF_INRAE=16.456;MAF_USDA=45.882
NC_035087.1	56806343	.	C	A	.	.	MAF_USDA=17.213
NC_035087.1	56806506	.	A	T	.	.	MAF_USDA=4.098
NC_035087.1	56806529	.	G	T	.	.	MAF_INRAE=15.823;MAF_USDA=38.235
NC_035087.1	56806537	.	T	G	.	.	MAF_USDA=15.574
NC_035087.1	56806677	.	G	A	.	.	MAF_INRAE=36.842;MAF_USDA=46.429
NC_035087.1	56806679	.	T	G	.	.	MAF_USDA=46.429
NC_035087.1	56806695	.	A	C	.	.	MAF_INRAE=42.105;MAF_USDA=27.439
NC_035087.1	56808347	.	C	T	.	.	MAF_USDA=35.417
NC_035087.1	56808498	.	A	G	.	.	MAF_INRAE=30.38;MAF_USDA=4.762
NC_035087.1	56808566	.	G	T	.	.	MAF_USDA=4.098
NC_035087.1	56808607	.	C	T	.	.	MAF_INRAE=8.333;MAF_USDA=6.25
NC_035087.1	56808620	.	A	C	.	.	MAF_USDA=1.639
NC_035087.1	56808632	.	T	C	.	.	MAF_USDA=16.393
NC_035087.1	56808658	.	A	G	.	.	MAF_USDA=4.098
NC_035087.1	56808684	.	C	A	.	.	MAF_USDA=17.213
NC_035087.1	56808737	.	C	A	.	.	MAF_INRAE=5.0;MAF_USDA=15.882
NC_035087.1	56808778	.	A	C	.	.	MAF_INRAE=16.456;MAF_USDA=45.294
NC_035087.1	56808891	.	A	G	.	.	MAF_INRAE=27.848;MAF_USDA=9.836
NC_035087.1	56808901	.	G	C	.	.	MAF_INRAE=1.667;MAF_USDA=6.471
NC_035087.1	56808957	.	C	T	.	.	MAF_INRAE=5.0;MAF_USDA=16.471
NC_035087.1	56808976	.	G	C	.	.	MAF_INRAE=15.823;MAF_USDA=44.706
NC_035087.1	56808997	.	A	T	.	.	MAF_INRAE=15.823;MAF_USDA=37.647
NC_035087.1	56809057	.	C	T	.	.	MAF_INRAE=21.519;MAF_USDA=38.824
NC_035087.1	56809061	.	C	T	.	.	MAF_INRAE=10.0;MAF_USDA=43.529
NC_035087.1	56809127	.	C	T	.	.	MAF_USDA=4.098
NC_035087.1	56809132	.	T	C	.	.	MAF_INRAE=26.582;MAF_USDA=10.656
NC_035087.1	56809173	.	C	T	.	.	MAF_INRAE=5.0;MAF_USDA=3.529
NC_035087.1	56809302	.	A	T	.	.	MAF_INRAE=21.519;MAF_USDA=39.412
NC_035087.1	56809325	.	G	A	.	.	MAF_USDA=3.279
NC_035087.1	56809347	.	C	T	.	.	MAF_USDA=1.639
NC_035087.1	56809366	.	C	T	.	.	MAF_USDA=3.279
NC_035087.1	56809506	.	CAAAAAAAAA	CAAAAAAAAT	.	.	MAF_USDA=39.583
NC_035087.1	56809515	.	A	T	.	.	MAF_INRAE=36.842
NC_035087.1	56814632	.	C	T	.	.	MAF_INRAE=15.823;MAF_USDA=36.747
NC_035087.1	56814638	.	G	A	.	.	MAF_USDA=2.083
NC_035087.1	56814822	.	C	A	.	.	MAF_INRAE=27.215;MAF_USDA=7.377
NC_035087.1	56814846	.	T	G	.	.	MAF_INRAE=17.089;MAF_USDA=45.882
NC_035087.1	56814882	.	G	A	.	.	MAF_USDA=7.647
NC_035087.1	56814899	.	C	T	.	.	MAF_USDA=4.918
NC_035087.1	56814901	.	C	T	.	.	MAF_USDA=4.918
NC_035087.1	56814918	.	T	C	.	.	MAF_INRAE=16.456;MAF_USDA=45.882
NC_035087.1	56814956	.	T	C	.	.	MAF_INRAE=5.0;MAF_USDA=16.471
NC_035087.1	56814959	.	G	T	.	.	MAF_INRAE=5.0;MAF_USDA=15.882
NC_035087.1	56814966	.	T	C	.	.	MAF_INRAE=12.025
NC_035087.1	56815079	.	G	T	.	.	MAF_USDA=9.016
NC_035087.1	56815117	.	C	T	.	.	MAF_INRAE=16.456;MAF_USDA=39.583
NC_035087.1	56815124	.	G	A	.	.	MAF_INRAE=3.165;MAF_USDA=2.083
NC_035087.1	56815248	.	T	G	.	.	MAF_INRAE=7.5;MAF_USDA=4.167
NC_035087.1	56815249	.	C	T	.	.	MAF_INRAE=5.0;MAF_USDA=3.571
NC_035087.1	56815273	.	TT	TC	.	.	MAF_USDA=2.083
NC_035087.1	56815293	.	C	T	.	.	MAF_INRAE=1.667;MAF_USDA=14.583
NC_035087.1	56815307	.	A	G	.	.	MAF_INRAE=22.152;MAF_USDA=37.059
NC_035087.1	56815315	.	T	A	.	.	MAF_INRAE=7.5;MAF_USDA=4.167
NC_035087.1	56815324	.	A	T	.	.	MAF_USDA=14.583
NC_035087.1	56815466	.	T	C	.	.	MAF_INRAE=16.456;MAF_USDA=47.647
NC_035087.1	56815517	.	A	T	.	.	MAF_INRAE=3.165;MAF_USDA=2.941
NC_035087.1	56815519	.	C	T	.	.	MAF_USDA=1.639
NC_035087.1	56815542	.	G	C	.	.	MAF_INRAE=16.456;MAF_USDA=47.059
NC_035087.1	56815560	.	A	C	.	.	MAF_INRAE=5.0;MAF_USDA=8.235
NC_035087.1	56815567	.	C	T	.	.	MAF_INRAE=5.0;MAF_USDA=2.941
NC_035087.1	56815640	.	G	T	.	.	MAF_INRAE=22.152;MAF_USDA=38.824
NC_035087.1	56815655	.	G	A	.	.	MAF_INRAE=16.456;MAF_USDA=48.235
NC_035087.1	56815702	.	G	A	.	.	MAF_INRAE=10.526;MAF_USDA=4.167
NC_035087.1	56815713	.	C	A	.	.	MAF_USDA=10.833
NC_035087.1	56815722	.	C	A	.	.	MAF_USDA=4.167
NC_035087.1	56815768	.	A	C	.	.	MAF_INRAE=16.456;MAF_USDA=48.824
NC_035087.1	56815803	.	A	T	.	.	MAF_USDA=2.459
NC_035087.1	56815816	.	C	A	.	.	MAF_INRAE=16.456;MAF_USDA=45.294
NC_035087.1	56815824	.	T	C	.	.	MAF_INRAE=5.0;MAF_USDA=3.529
NC_035087.1	56815826	.	G	A	.	.	MAF_INRAE=3.165;MAF_USDA=2.941
NC_035087.1	56815846	.	C	G	.	.	MAF_INRAE=16.456;MAF_USDA=48.235
NC_035087.1	56815882	.	G	A	.	.	MAF_INRAE=3.165;MAF_USDA=2.941
NC_035087.1	56815887	.	C	A	.	.	MAF_INRAE=7.5;MAF_USDA=10.0
NC_035087.1	56815902	.	C	T	.	.	MAF_USDA=1.639
NC_035087.1	56815960	.	C	T	.	.	MAF_USDA=2.353
NC_035087.1	56816064	.	C	A	.	.	MAF_INRAE=27.215;MAF_USDA=8.197
NC_035087.1	56816073	.	T	A	.	.	MAF_INRAE=10.759
NC_035087.1	56816181	.	A	C	.	.	MAF_INRAE=26.316;MAF_USDA=10.417
NC_035087.1	56816225	.	T	A	.	.	MAF_INRAE=8.333;MAF_USDA=1.639
NC_035087.1	56816262	.	C	T	.	.	MAF_INRAE=13.924;MAF_USDA=10.588
NC_035087.1	56816298	.	G	A	.	.	MAF_INRAE=21.519;MAF_USDA=38.824
NC_035087.1	56816300	.	C	T	.	.	MAF_INRAE=9.167;MAF_USDA=42.353
NC_035087.1	56816387	.	C	G	.	.	MAF_INRAE=12.025;MAF_USDA=4.118
NC_035087.1	56816401	.	G	A	.	.	MAF_INRAE=5.0;MAF_USDA=7.647
NC_035087.1	56816559	.	G	A	.	.	MAF_USDA=2.941
NC_035087.1	56816684	.	C	A	.	.	MAF_INRAE=7.5;MAF_USDA=11.176
NC_035087.1	56816801	.	G	T	.	.	MAF_INRAE=6.667;MAF_USDA=11.176
NC_035087.1	56816827	.	T	A	.	.	MAF_USDA=1.639
NC_035087.1	56816873	.	C	T	.	.	MAF_INRAE=2.5;MAF_USDA=4.167
NC_035087.1	56816914	.	C	T	.	.	MAF_INRAE=10.759
NC_035087.1	56816946	.	T	C	.	.	MAF_USDA=1.639
NC_035087.1	56816959	.	A	G	.	.	MAF_USDA=2.353
NC_035087.1	56816963	.	G	A	.	.	MAF_INRAE=17.089;MAF_USDA=48.824
NC_035087.1	56816967	.	C	T	.	.	MAF_USDA=7.377
NC_035087.1	56816996	.	G	A	.	.	MAF_INRAE=25.949;MAF_USDA=8.197
NC_035087.1	56817014	.	G	A	.	.	MAF_INRAE=25.949;MAF_USDA=7.377
NC_035087.1	56817032	.	G	A	.	.	MAF_INRAE=1.667;MAF_USDA=14.583
NC_035087.1	56817063	.	T	G	.	.	MAF_USDA=7.059
NC_035087.1	56817067	.	C	T	.	.	MAF_INRAE=10.833;MAF_USDA=45.882
NC_035087.1	56817068	.	A	G	.	.	MAF_INRAE=10.0;MAF_USDA=39.583
NC_035087.1	56817095	.	G	T	.	.	MAF_USDA=1.639
NC_035087.1	56817107	.	A	C	.	.	MAF_INRAE=16.456;MAF_USDA=48.235
NC_035087.1	56817171	.	A	T	.	.	MAF_INRAE=26.316;MAF_USDA=10.417
NC_035087.1	56817260	.	C	T	.	.	MAF_INRAE=12.025
NC_035087.1	56817279	.	T	G	.	.	MAF_USDA=5.882
NC_035087.1	56817355	.	T	C	.	.	MAF_INRAE=16.456;MAF_USDA=48.824
NC_035087.1	56817363	.	G	A	.	.	MAF_INRAE=3.165;MAF_USDA=2.941
NC_035087.1	56817365	.	G	A	.	.	MAF_INRAE=10.0;MAF_USDA=49.412
NC_035087.1	56817379	.	A	C	.	.	MAF_INRAE=16.456;MAF_USDA=48.235
NC_035087.1	56817475	.	C	G	.	.	MAF_INRAE=21.519;MAF_USDA=39.412
NC_035087.1	56817510	.	ACCCAAGCCACTGCCACCCCGCTATCAT	ACCCAAGCCACTGCCACCCCGCTATCAA	.	.	MAF_USDA=2.083
NC_035087.1	56817537	.	T	A	.	.	MAF_INRAE=5.0;MAF_USDA=4.098
NC_035087.1	56817558	.	A	G	.	.	MAF_INRAE=17.089;MAF_USDA=47.059
NC_035087.1	56817655	.	C	A	.	.	MAF_USDA=1.639
NC_035087.1	56817708	.	A	C	.	.	MAF_INRAE=22.152;MAF_USDA=38.824
NC_035087.1	56817709	.	A	T	.	.	MAF_USDA=11.765
NC_035087.1	56817710	.	T	G	.	.	MAF_USDA=11.765
NC_035087.1	56817711	.	G	T	.	.	MAF_INRAE=15.0;MAF_USDA=38.824
NC_035087.1	56817831	.	A	C	.	.	MAF_INRAE=21.519;MAF_USDA=38.824
NC_035087.1	56817981	.	A	C	.	.	MAF_INRAE=1.667;MAF_USDA=7.647
NC_035087.1	56818046	.	T	C	.	.	MAF_INRAE=16.456;MAF_USDA=48.235
NC_035087.1	56818061	.	C	T	.	.	MAF_USDA=7.377
NC_035087.1	56818062	.	A	G	.	.	MAF_USDA=1.639
NC_035087.1	56818153	.	C	A	.	.	MAF_INRAE=27.215;MAF_USDA=8.197
NC_035087.1	56818160	.	G	A	.	.	MAF_USDA=2.459
NC_035087.1	56818179	.	A	C	.	.	MAF_INRAE=7.5
NC_035087.1	56818261	.	T	A	.	.	MAF_USDA=7.377
NC_035087.1	56818271	.	A	G	.	.	MAF_INRAE=15.823;MAF_USDA=43.529
NC_035087.1	56818294	.	G	A	.	.	MAF_USDA=1.765
NC_035087.1	56818307	.	G	A	.	.	MAF_INRAE=5.0;MAF_USDA=3.279
NC_035087.1	56818328	.	C	T	.	.	MAF_INRAE=21.519;MAF_USDA=33.333
NC_035087.1	56818375	.	C	T	.	.	MAF_USDA=35.417
NC_035087.1	56818379	.	A	G	.	.	MAF_USDA=33.333
NC_035087.1	56818435	.	C	A	.	.	MAF_USDA=8.333
NC_035087.1	56818574	.	G	C	.	.	MAF_USDA=14.583
NC_035087.1	56818630	.	G	A	.	.	MAF_USDA=2.174
NC_035087.1	56818665	.	C	T	.	.	MAF_USDA=28.261
NC_035087.1	56818687	.	G	A	.	.	MAF_USDA=13.043
NC_035087.1	56818990	.	C	T	.	.	MAF_INRAE=22.152;MAF_USDA=38.824
NC_035087.1	56819040	.	G	A	.	.	MAF_INRAE=15.823;MAF_USDA=48.235
NC_035087.1	56819081	.	A	G	.	.	MAF_USDA=3.279
NC_035087.1	56819084	.	G	T	.	.	MAF_USDA=2.459
NC_035087.1	56819117	.	G	T	.	.	MAF_INRAE=16.456;MAF_USDA=49.412
NC_035087.1	56819172	.	T	A	.	.	MAF_USDA=1.639
NC_035087.1	56819173	.	C	A	.	.	MAF_USDA=1.639
NC_035087.1	56819176	.	T	A	.	.	MAF_USDA=2.459
NC_035087.1	56819222	.	T	C	.	.	MAF_INRAE=26.316;MAF_USDA=4.118
NC_035087.1	56819237	.	G	T	.	.	MAF_INRAE=26.667
NC_035087.1	56819246	.	T	G	.	.	MAF_INRAE=19.62;MAF_USDA=45.294
NC_035087.1	56819252	.	A	C	.	.	MAF_INRAE=26.582;MAF_USDA=10.656
NC_035087.1	56819321	.	C	G	.	.	MAF_INRAE=16.456;MAF_USDA=47.647
NC_035087.1	56819331	.	T	C	.	.	MAF_INRAE=21.519;MAF_USDA=38.235
NC_035087.1	56819401	.	C	G	.	.	MAF_INRAE=1.667;MAF_USDA=14.583
NC_035087.1	56819410	.	T	C	.	.	MAF_USDA=9.412
NC_035087.1	56819447	.	T	G	.	.	MAF_USDA=7.377
NC_035087.1	56819468	.	T	A	.	.	MAF_USDA=4.918
NC_035087.1	56819533	.	C	T	.	.	MAF_USDA=10.417
NC_035087.1	56819543	.	A	C	.	.	MAF_INRAE=15.823;MAF_USDA=44.706
NC_035087.1	56819570	.	G	A	.	.	MAF_INRAE=27.215;MAF_USDA=9.167
NC_035087.1	56819636	.	T	C	.	.	MAF_INRAE=17.089;MAF_USDA=47.647
NC_035087.1	56819689	.	G	T	.	.	MAF_USDA=2.459
NC_035087.1	56819690	.	A	T	.	.	MAF_USDA=3.279
NC_035087.1	56819717	.	T	C	.	.	MAF_USDA=1.639
NC_035087.1	56819724	.	A	T	.	.	MAF_USDA=14.583
NC_035087.1	56819814	.	C	G	.	.	MAF_INRAE=5.0;MAF_USDA=8.824
NC_035087.1	56819869	.	T	C	.	.	MAF_INRAE=16.456;MAF_USDA=48.235
NC_035087.1	56819954	.	G	A	.	.	MAF_INRAE=16.456;MAF_USDA=47.647
NC_035087.1	56820125	.	G	A	.	.	MAF_INRAE=17.089;MAF_USDA=47.647
NC_035087.1	56820178	.	C	A	.	.	MAF_INRAE=5.0;MAF_USDA=8.824
NC_035087.1	56820308	.	A	C	.	.	MAF_USDA=1.639
NC_035087.1	56820335	.	C	T	.	.	MAF_USDA=7.059
NC_035087.1	56820356	.	A	C	.	.	MAF_INRAE=1.667;MAF_USDA=6.471
NC_035087.1	56820362	.	T	C	.	.	MAF_INRAE=16.456;MAF_USDA=48.824
NC_035087.1	56820369	.	G	C	.	.	MAF_INRAE=21.519;MAF_USDA=38.824
NC_035087.1	56820383	.	A	T	.	.	MAF_USDA=4.918
NC_035087.1	56820422	.	C	T	.	.	MAF_INRAE=15.19;MAF_USDA=11.176
NC_035087.1	56820449	.	G	A	.	.	MAF_INRAE=21.519;MAF_USDA=39.412
NC_035087.1	56820500	.	T	C	.	.	MAF_INRAE=36.076;MAF_USDA=20.588
NC_035087.1	56820504	.	T	G	.	.	MAF_INRAE=15.0;MAF_USDA=38.235
NC_035087.1	56820520	.	C	T	.	.	MAF_INRAE=27.848;MAF_USDA=9.836
NC_035087.1	56820533	.	C	A	.	.	MAF_USDA=10.656
NC_035087.1	56820542	.	G	A	.	.	MAF_USDA=7.377
NC_035087.1	56820592	.	G	A	.	.	MAF_USDA=3.279
NC_035087.1	56820727	.	C	G	.	.	MAF_USDA=7.059
NC_035087.1	56820756	.	C	T	.	.	MAF_INRAE=22.152;MAF_USDA=38.824
NC_035087.1	56820757	.	T	A	.	.	MAF_INRAE=15.833;MAF_USDA=38.824
NC_035087.1	56820858	.	A	G	.	.	MAF_INRAE=5.0;MAF_USDA=10.0
NC_035087.1	56820894	.	G	A	.	.	MAF_USDA=1.639
NC_035087.1	56820900	.	G	A	.	.	MAF_USDA=9.016
NC_035087.1	56820903	.	C	A	.	.	MAF_INRAE=21.519;MAF_USDA=38.824
NC_035087.1	56820917	.	G	C	.	.	MAF_INRAE=1.667;MAF_USDA=14.583
NC_035087.1	56820929	.	C	T	.	.	MAF_INRAE=5.0;MAF_USDA=8.824
NC_035087.1	56820964	.	T	G	.	.	MAF_INRAE=21.519;MAF_USDA=38.824
NC_035087.1	56821044	.	A	G	.	.	MAF_INRAE=16.456;MAF_USDA=48.235
NC_035087.1	56821056	.	G	A	.	.	MAF_USDA=9.836
NC_035087.1	56821068	.	G	A	.	.	MAF_INRAE=16.456;MAF_USDA=47.647
NC_035087.1	56821083	.	A	T	.	.	MAF_USDA=4.098
NC_035087.1	56821102	.	T	C	.	.	MAF_INRAE=16.456;MAF_USDA=46.471
NC_035087.1	56821176	.	C	G	.	.	MAF_USDA=7.377
NC_035087.1	56821232	.	G	A	.	.	MAF_INRAE=5.0;MAF_USDA=8.824
NC_035087.1	56821251	.	G	C	.	.	MAF_INRAE=5.0;MAF_USDA=3.529
NC_035087.1	56821292	.	G	A	.	.	MAF_USDA=3.279
NC_035087.1	56821403	.	A	T	.	.	MAF_INRAE=1.667;MAF_USDA=14.583
NC_035087.1	56821428	.	G	A	.	.	MAF_INRAE=5.0;MAF_USDA=3.529
NC_035087.1	56821443	.	G	A	.	.	MAF_INRAE=5.0;MAF_USDA=3.529
NC_035087.1	56821461	.	A	G	.	.	MAF_INRAE=16.456;MAF_USDA=47.647
NC_035087.1	56821517	.	G	A	.	.	MAF_USDA=1.639
NC_035087.1	56821732	.	T	G	.	.	MAF_INRAE=36.842;MAF_USDA=39.583
NC_035087.1	56821747	.	A	G	.	.	MAF_USDA=10.0
NC_035087.1	56821762	.	A	T	.	.	MAF_USDA=5.738
NC_035087.1	56821771	.	G	A	.	.	MAF_USDA=5.738
NC_035087.1	56821946	.	A	T	.	.	MAF_INRAE=5.833
NC_035087.1	56821969	.	C	A	.	.	MAF_INRAE=1.667;MAF_USDA=11.176
NC_035087.1	56822089	.	G	T	.	.	MAF_USDA=2.083
NC_035087.1	56822092	.	G	A	.	.	MAF_USDA=1.639
NC_035087.1	56822093	.	G	T	.	.	MAF_INRAE=1.667;MAF_USDA=14.583
NC_035087.1	56822107	.	T	A	.	.	MAF_INRAE=11.667;MAF_USDA=19.412
NC_035087.1	56822137	.	A	T	.	.	MAF_INRAE=5.0;MAF_USDA=2.083
NC_035087.1	56822147	.	C	A	.	.	MAF_USDA=11.475
NC_035087.1	56822196	.	G	A	.	.	MAF_INRAE=10.526;MAF_USDA=4.167
NC_035087.1	56822329	.	G	A	.	.	MAF_INRAE=39.873;MAF_USDA=20.0
NC_035087.1	56822359	.	T	C	.	.	MAF_USDA=7.059
NC_035087.1	56822423	.	G	A	.	.	MAF_INRAE=39.241;MAF_USDA=25.294
NC_035087.1	56822468	.	G	A	.	.	MAF_USDA=10.417
NC_035087.1	56822520	.	G	T	.	.	MAF_INRAE=26.316;MAF_USDA=10.417
NC_035087.1	56822538	.	G	A	.	.	MAF_USDA=40.588
NC_035087.1	56822554	.	A	T	.	.	MAF_INRAE=12.025;MAF_USDA=7.647
NC_035087.1	56822604	.	G	T	.	.	MAF_USDA=2.459
NC_035087.1	56822643	.	T	A	.	.	MAF_INRAE=22.152;MAF_USDA=37.647
NC_035087.1	56822684	.	A	T	.	.	MAF_USDA=4.118
NC_035087.1	56822716	.	T	C	.	.	MAF_INRAE=10.526;MAF_USDA=4.167
NC_035087.1	56822725	.	G	T	.	.	MAF_INRAE=3.165;MAF_USDA=2.083
NC_035087.1	56822734	.	C	T	.	.	MAF_USDA=41.765
NC_035087.1	56822791	.	A	C	.	.	MAF_INRAE=10.759
NC_035087.1	56822877	.	G	A	.	.	MAF_USDA=9.016
NC_035087.1	56822990	.	C	T	.	.	MAF_INRAE=22.152;MAF_USDA=15.294
NC_035087.1	56823011	.	T	A	.	.	MAF_INRAE=12.025;MAF_USDA=7.647
NC_035087.1	56823016	.	C	A	.	.	MAF_INRAE=23.418;MAF_USDA=36.471
NC_035087.1	56823022	.	C	T	.	.	MAF_INRAE=29.747;MAF_USDA=8.235
NC_035087.1	56823067	.	T	A	.	.	MAF_INRAE=27.848;MAF_USDA=9.836
NC_035087.1	56823077	.	C	T	.	.	MAF_USDA=9.836
NC_035087.1	56823154	.	T	C	.	.	MAF_INRAE=12.5;MAF_USDA=15.294
NC_035087.1	56823209	.	G	A	.	.	MAF_USDA=9.412
NC_035087.1	56823326	.	G	A	.	.	MAF_INRAE=11.667;MAF_USDA=22.353
NC_035087.1	56823532	.	C	G	.	.	MAF_USDA=3.279
NC_035087.1	56823552	.	A	G	.	.	MAF_INRAE=12.025;MAF_USDA=8.235
NC_035087.1	56823600	.	G	A	.	.	MAF_INRAE=3.165;MAF_USDA=2.941
NC_035087.1	56823657	.	G	A	.	.	MAF_USDA=1.667
NC_035087.1	56823660	.	C	A	.	.	MAF_INRAE=39.241;MAF_USDA=10.417
NC_035087.1	56823669	.	G	T	.	.	MAF_USDA=1.667
NC_035087.1	56823746	.	G	C	.	.	MAF_INRAE=30.38;MAF_USDA=9.412
NC_035087.1	56823761	.	C	T	.	.	MAF_USDA=4.918
NC_035087.1	56823762	.	A	G	.	.	MAF_USDA=9.016
NC_035087.1	56823892	.	C	A	.	.	MAF_INRAE=12.025;MAF_USDA=7.143
NC_035087.1	56823902	.	G	T	.	.	MAF_INRAE=12.025;MAF_USDA=7.059
NC_035087.1	56823944	.	C	T	.	.	MAF_USDA=5.294
NC_035087.1	56823986	.	C	T	.	.	MAF_USDA=1.639
NC_035087.1	56824013	.	T	G	.	.	MAF_USDA=1.667
NC_035087.1	56824030	.	T	G	.	.	MAF_USDA=33.333
NC_035087.1	56824054	.	C	T	.	.	MAF_INRAE=16.456;MAF_USDA=10.833
NC_035087.1	56824060	.	C	A	.	.	MAF_USDA=3.333
NC_035087.1	56824081	.	T	C	.	.	MAF_INRAE=5.0;MAF_USDA=3.571
NC_035087.1	56824115	.	C	G	.	.	MAF_INRAE=30.38;MAF_USDA=9.639
NC_035087.1	56824119	.	G	A	.	.	MAF_USDA=9.036
NC_035087.1	56824126	.	T	G	.	.	MAF_USDA=3.39
NC_035087.1	56824157	.	T	C	.	.	MAF_INRAE=26.316;MAF_USDA=10.417
NC_035087.1	56824213	.	G	C	.	.	MAF_INRAE=23.418;MAF_USDA=48.81
NC_035087.1	56824243	.	G	T	.	.	MAF_INRAE=12.5;MAF_USDA=16.071
NC_035087.1	56824259	.	T	C	.	.	MAF_INRAE=22.152;MAF_USDA=14.881
NC_035087.1	56824276	.	A	G	.	.	MAF_USDA=1.667
NC_035087.1	56824363	.	A	T	.	.	MAF_USDA=33.333
NC_035087.1	56824403	.	T	C	.	.	MAF_INRAE=9.494;MAF_USDA=17.262
NC_035087.1	56824567	.	C	T	.	.	MAF_INRAE=5.0;MAF_USDA=3.571
NC_035087.1	56824579	.	A	C	.	.	MAF_USDA=1.667
NC_035087.1	56824656	.	A	T	.	.	MAF_USDA=1.667
NC_035087.1	56824669	.	G	A	.	.	MAF_USDA=1.667
NC_035087.1	56824673	.	C	A	.	.	MAF_USDA=1.667
NC_035087.1	56824683	.	T	C	.	.	MAF_INRAE=5.0;MAF_USDA=2.976
NC_035087.1	56824722	.	A	T	.	.	MAF_INRAE=12.025
NC_035087.1	56824818	.	T	C	.	.	MAF_INRAE=6.667;MAF_USDA=1.667
NC_035087.1	56824819	.	G	A	.	.	MAF_INRAE=6.667
NC_035087.1	56824825	.	T	G	.	.	MAF_USDA=4.167
NC_035087.1	56824929	.	T	A	.	.	MAF_USDA=28.049
NC_035087.1	56825082	.	G	T	.	.	MAF_USDA=4.098
NC_035087.1	56825090	.	C	T	.	.	MAF_USDA=2.459
NC_035087.1	56825147	.	T	C	.	.	MAF_INRAE=44.937;MAF_USDA=10.588
NC_035087.1	56825166	.	G	A	.	.	MAF_USDA=32.353
NC_035087.1	56825428	.	C	T	.	.	MAF_INRAE=12.658;MAF_USDA=8.235
NC_035087.1	56825429	.	G	A	.	.	MAF_USDA=1.765
NC_035087.1	56825433	.	C	T	.	.	MAF_USDA=4.918
NC_035087.1	56825452	.	C	A	.	.	MAF_USDA=2.459
NC_035087.1	56825455	.	T	C	.	.	MAF_USDA=7.059
NC_035087.1	56825593	.	T	A	.	.	MAF_INRAE=14.557;MAF_USDA=45.294
NC_035087.1	56825634	.	A	G	.	.	MAF_INRAE=12.025
NC_035087.1	56825655	.	C	T	.	.	MAF_USDA=1.786
NC_035087.1	56825773	.	A	G	.	.	MAF_USDA=27.647
NC_035087.1	56826034	.	G	A	.	.	MAF_INRAE=30.38;MAF_USDA=20.588
NC_035087.1	56826149	.	G	A	.	.	MAF_INRAE=3.165;MAF_USDA=12.353
NC_035087.1	56826163	.	C	A	.	.	MAF_INRAE=29.747;MAF_USDA=20.588
NC_035087.1	56826194	.	G	A	.	.	MAF_INRAE=29.747;MAF_USDA=20.588
NC_035087.1	56826337	.	A	C	.	.	MAF_USDA=10.417
NC_035087.1	56826416	.	T	G	.	.	MAF_INRAE=31.013;MAF_USDA=20.0
NC_035087.1	56826442	.	G	A	.	.	MAF_INRAE=42.405;MAF_USDA=12.941
NC_035087.1	56826443	.	T	G	.	.	MAF_USDA=2.941
NC_035087.1	56826528	.	G	A	.	.	MAF_INRAE=3.165;MAF_USDA=3.529
NC_035087.1	56826537	.	C	T	.	.	MAF_USDA=7.059
NC_035087.1	56826603	.	A	G	.	.	MAF_USDA=2.083
NC_035087.1	56826608	.	T	A	.	.	MAF_INRAE=7.5
NC_035087.1	56826614	.	C	T	.	.	MAF_INRAE=7.5;MAF_USDA=3.529
NC_035087.1	56826638	.	T	G	.	.	MAF_USDA=2.459
NC_035087.1	56826639	.	T	A	.	.	MAF_INRAE=30.38;MAF_USDA=35.294
NC_035087.1	56826777	.	A	G	.	.	MAF_USDA=45.882
NC_035087.1	56826844	.	G	A	.	.	MAF_USDA=1.639
NC_035087.1	56826851	.	T	C	.	.	MAF_USDA=16.667
NC_035087.1	56826854	.	A	G	.	.	MAF_USDA=7.647
NC_035087.1	56826869	.	G	A	.	.	MAF_USDA=12.5
NC_035087.1	56827819	.	C	T	.	.	MAF_USDA=12.353
NC_035087.1	56827893	.	A	T	.	.	MAF_USDA=19.412
NC_035087.1	56828023	.	C	A	.	.	MAF_INRAE=12.025;MAF_USDA=7.647
NC_035087.1	56828075	.	G	A	.	.	MAF_INRAE=30.38;MAF_USDA=20.588
NC_035087.1	56828195	.	T	C	.	.	MAF_INRAE=31.013;MAF_USDA=20.588
NC_035087.1	56828208	.	A	C	.	.	MAF_INRAE=31.013;MAF_USDA=20.588
NC_035087.1	56828211	.	T	C	.	.	MAF_INRAE=25.833;MAF_USDA=20.588
NC_035087.1	56828222	.	T	C	.	.	MAF_INRAE=31.013;MAF_USDA=20.0
NC_035087.1	56828241	.	A	G	.	.	MAF_INRAE=31.646;MAF_USDA=19.412
NC_035087.1	56828265	.	T	G	.	.	MAF_USDA=28.235
NC_035087.1	56828275	.	C	T	.	.	MAF_USDA=6.25
NC_035087.1	56828276	.	G	A	.	.	MAF_INRAE=16.456;MAF_USDA=7.647
NC_035087.1	56828334	.	G	T	.	.	MAF_INRAE=1.667;MAF_USDA=14.583
NC_035087.1	56828337	.	C	T	.	.	MAF_INRAE=29.747;MAF_USDA=24.706
NC_035087.1	56828341	.	G	A	.	.	MAF_INRAE=24.167;MAF_USDA=20.588
NC_035087.1	56828349	.	G	A	.	.	MAF_INRAE=29.747;MAF_USDA=20.0
NC_035087.1	56828373	.	T	A	.	.	MAF_USDA=6.25
NC_035087.1	56828391	.	T	G	.	.	MAF_INRAE=23.418;MAF_USDA=24.118
NC_035087.1	56828411	.	C	T	.	.	MAF_USDA=4.118
NC_035087.1	56828416	.	G	A	.	.	MAF_INRAE=3.165;MAF_USDA=44.706
NC_035087.1	56828466	.	C	T	.	.	MAF_INRAE=12.025;MAF_USDA=7.647
NC_035087.1	56828477	.	C	G	.	.	MAF_INRAE=5.0;MAF_USDA=2.941
NC_035087.1	56828593	.	C	T	.	.	MAF_USDA=4.118
NC_035087.1	56828594	.	A	T	.	.	MAF_INRAE=30.38;MAF_USDA=19.412
NC_035087.1	56828600	.	G	A	.	.	MAF_INRAE=30.38;MAF_USDA=20.0
NC_035087.1	56828630	.	A	T	.	.	MAF_USDA=4.918
NC_035087.1	56828718	.	A	G	.	.	MAF_INRAE=29.747;MAF_USDA=20.0
NC_035087.1	56828719	.	G	A	.	.	MAF_USDA=2.459
NC_035087.1	56828751	.	T	C	.	.	MAF_INRAE=29.747;MAF_USDA=20.0
NC_035087.1	56828819	.	C	T	.	.	MAF_USDA=9.016
NC_035087.1	56828845	.	A	G	.	.	MAF_INRAE=26.582;MAF_USDA=35.882
NC_035087.1	56828925	.	T	G	.	.	MAF_USDA=10.588
NC_035087.1	56828950	.	G	A	.	.	MAF_INRAE=26.316;MAF_USDA=3.529
NC_035087.1	56829028	.	T	C	.	.	MAF_USDA=14.583
NC_035087.1	56829043	.	A	G	.	.	MAF_INRAE=24.167
NC_035087.1	56829070	.	G	T	.	.	MAF_INRAE=29.747;MAF_USDA=20.833
NC_035087.1	56829077	.	T	A	.	.	MAF_USDA=1.639
NC_035087.1	56829096	.	G	A	.	.	MAF_INRAE=26.316;MAF_USDA=12.5
NC_035087.1	56829099	.	G	A	.	.	MAF_INRAE=5.0;MAF_USDA=3.529
NC_035087.1	56829108	.	C	A	.	.	MAF_INRAE=30.38;MAF_USDA=20.588
NC_035087.1	56829115	.	G	A	.	.	MAF_USDA=2.459
NC_035087.1	56829122	.	C	T	.	.	MAF_INRAE=26.316;MAF_USDA=10.588
NC_035087.1	56829123	.	G	T	.	.	MAF_USDA=9.016
NC_035087.1	56829182	.	A	G	.	.	MAF_INRAE=3.165;MAF_USDA=42.353
NC_035087.1	56829284	.	G	T	.	.	MAF_INRAE=16.456;MAF_USDA=11.765
NC_035087.1	56829337	.	C	T	.	.	MAF_USDA=36.957
NC_035087.1	56829340	.	G	A	.	.	MAF_USDA=2.174
NC_035087.1	56829399	.	C	T	.	.	MAF_INRAE=31.013;MAF_USDA=20.833
NC_035087.1	56829401	.	A	T	.	.	MAF_USDA=6.897
NC_035087.1	56829433	.	G	A	.	.	MAF_INRAE=3.165;MAF_USDA=45.294
NC_035087.1	56829437	.	A	G	.	.	MAF_INRAE=30.38;MAF_USDA=18.824
NC_035087.1	56829494	.	C	A	.	.	MAF_INRAE=12.025;MAF_USDA=7.647
NC_035087.1	56829543	.	C	T	.	.	MAF_USDA=15.882
NC_035087.1	56829550	.	G	T	.	.	MAF_USDA=26.087
NC_035087.1	56829646	.	C	T	.	.	MAF_USDA=34.091
NC_035087.1	56829758	.	G	A	.	.	MAF_USDA=28.261
NC_035087.1	56829808	.	C	T	.	.	MAF_USDA=28.261
NC_035087.1	56829902	.	C	A	.	.	MAF_USDA=28.261
NC_035087.1	56829947	.	C	T	.	.	MAF_INRAE=26.316;MAF_USDA=3.529
NC_035087.1	56829952	.	C	T	.	.	MAF_INRAE=5.263;MAF_USDA=44.706
NC_035087.1	56829965	.	A	C	.	.	MAF_INRAE=36.842;MAF_USDA=11.176
NC_035087.1	56830017	.	C	G	.	.	MAF_USDA=5.294
NC_035087.1	56830031	.	T	C	.	.	MAF_INRAE=47.368;MAF_USDA=18.824
NC_035087.1	56830033	.	C	T	.	.	MAF_USDA=9.016
NC_035087.1	56830089	.	G	C	.	.	MAF_INRAE=1.667;MAF_USDA=6.471
NC_035087.1	56830149	.	T	G	.	.	MAF_INRAE=29.747;MAF_USDA=21.176
NC_035087.1	56830170	.	T	G	.	.	MAF_INRAE=3.165;MAF_USDA=44.118
NC_035087.1	56830199	.	G	A	.	.	MAF_INRAE=26.316;MAF_USDA=3.529
NC_035087.1	56830260	.	C	T	.	.	MAF_INRAE=10.526;MAF_USDA=4.167
NC_035087.1	56830297	.	G	A	.	.	MAF_USDA=5.294
NC_035087.1	56830312	.	C	A	.	.	MAF_USDA=1.639
NC_035087.1	56830431	.	C	T	.	.	MAF_INRAE=29.747;MAF_USDA=19.412
NC_035087.1	56830449	.	T	C	.	.	MAF_INRAE=1.667;MAF_USDA=7.059
NC_035087.1	56830521	.	T	A	.	.	MAF_USDA=2.459
NC_035087.1	56830553	.	C	A	.	.	MAF_INRAE=5.0;MAF_USDA=4.118
NC_035087.1	56830674	.	A	C	.	.	MAF_INRAE=1.667;MAF_USDA=7.059
NC_035087.1	56830798	.	T	A	.	.	MAF_INRAE=13.333;MAF_USDA=26.23
NC_035087.1	56830846	.	G	T	.	.	MAF_INRAE=10.759;MAF_USDA=7.647
NC_035087.1	56830942	.	T	G	.	.	MAF_INRAE=14.557;MAF_USDA=20.0
NC_035087.1	56830977	.	T	C	.	.	MAF_USDA=1.639
NC_035087.1	56831048	.	G	A	.	.	MAF_INRAE=41.772;MAF_USDA=12.941
NC_035087.1	56831082	.	C	T	.	.	MAF_INRAE=7.5
NC_035087.1	56831083	.	G	A	.	.	MAF_INRAE=29.747;MAF_USDA=18.824
NC_035087.1	56831136	.	T	G	.	.	MAF_INRAE=3.165;MAF_USDA=14.118
NC_035087.1	56831146	.	T	G	.	.	MAF_INRAE=8.228;MAF_USDA=16.265
NC_035087.1	56831154	.	C	G	.	.	MAF_INRAE=5.0;MAF_USDA=13.095
NC_035087.1	56831201	.	T	A	.	.	MAF_INRAE=41.772;MAF_USDA=8.333
NC_035087.1	56831284	.	G	T	.	.	MAF_USDA=4.918
NC_035087.1	56831354	.	C	T	.	.	MAF_INRAE=3.165;MAF_USDA=44.118
NC_035087.1	56831372	.	C	A	.	.	MAF_INRAE=5.263
NC_035087.1	56831539	.	T	C	.	.	MAF_INRAE=16.456;MAF_USDA=46.471
NC_035087.1	56831554	.	T	C	.	.	MAF_INRAE=11.392;MAF_USDA=7.647
NC_035087.1	56831564	.	G	A	.	.	MAF_USDA=4.167
NC_035087.1	56831585	.	A	G	.	.	MAF_USDA=6.557
NC_035087.1	56831599	.	G	T	.	.	MAF_INRAE=1.667;MAF_USDA=6.471
NC_035087.1	56831633	.	C	A	.	.	MAF_USDA=4.918
NC_035087.1	56831635	.	A	T	.	.	MAF_INRAE=12.025;MAF_USDA=7.647
NC_035087.1	56831691	.	T	C	.	.	MAF_USDA=14.583
NC_035087.1	56831707	.	A	C	.	.	MAF_INRAE=24.051;MAF_USDA=18.824
NC_035087.1	56831764	.	C	T	.	.	MAF_INRAE=14.557;MAF_USDA=31.176
NC_035087.1	56831805	.	C	T	.	.	MAF_INRAE=34.81;MAF_USDA=46.471
NC_035087.1	56831812	.	A	G	.	.	MAF_USDA=1.639
NC_035087.1	56831838	.	T	A	.	.	MAF_INRAE=18.333
NC_035087.1	56832036	.	T	C	.	.	MAF_INRAE=23.418;MAF_USDA=36.471
NC_035087.1	56832075	.	C	T	.	.	MAF_INRAE=11.392;MAF_USDA=12.353
NC_035087.1	56832223	.	A	G	.	.	MAF_USDA=15.294
NC_035087.1	56832239	.	G	A	.	.	MAF_USDA=1.639
NC_035087.1	56832285	.	A	C	.	.	MAF_INRAE=18.987;MAF_USDA=50.0
NC_035087.1	56832418	.	G	T	.	.	MAF_USDA=1.639
NC_035087.1	56832509	.	G	A	.	.	MAF_INRAE=12.025;MAF_USDA=8.824
NC_035087.1	56832574	.	G	A	.	.	MAF_USDA=1.639
NC_035087.1	56832768	.	C	T	.	.	MAF_INRAE=10.759
NC_035087.1	56832800	.	G	T	.	.	MAF_INRAE=46.835;MAF_USDA=14.583
NC_035087.1	56832808	.	A	C	.	.	MAF_INRAE=12.025;MAF_USDA=29.167
NC_035087.1	56832862	.	G	A	.	.	MAF_USDA=3.279
NC_035087.1	56832904	.	A	G	.	.	MAF_INRAE=12.025;MAF_USDA=37.647
NC_035087.1	56832927	.	A	G	.	.	MAF_INRAE=34.81;MAF_USDA=40.0
NC_035087.1	56832949	.	C	T	.	.	MAF_USDA=31.176
NC_035087.1	56832958	.	G	A	.	.	MAF_USDA=2.459
NC_035087.1	56833075	.	C	T	.	.	MAF_USDA=6.471
NC_035087.1	56833090	.	C	T	.	.	MAF_USDA=31.176
NC_035087.1	56833102	.	G	C	.	.	MAF_INRAE=12.025;MAF_USDA=6.471
NC_035087.1	56833126	.	C	T	.	.	MAF_USDA=5.294
NC_035087.1	56833127	.	C	T	.	.	MAF_INRAE=34.81;MAF_USDA=39.412
NC_035087.1	56833353	.	C	T	.	.	MAF_INRAE=11.392;MAF_USDA=38.235
NC_035087.1	56833466	.	A	G	.	.	MAF_INRAE=12.025;MAF_USDA=39.412
NC_035087.1	56833471	.	C	T	.	.	MAF_INRAE=12.025;MAF_USDA=27.647
NC_035087.1	56833594	.	G	T	.	.	MAF_INRAE=12.025;MAF_USDA=25.882
NC_035087.1	56833616	.	T	G	.	.	MAF_INRAE=12.025;MAF_USDA=28.235
NC_035087.1	56833694	.	G	T	.	.	MAF_INRAE=7.5
NC_035087.1	56833746	.	C	T	.	.	MAF_INRAE=5.0;MAF_USDA=6.471
NC_035087.1	56833750	.	T	C	.	.	MAF_INRAE=7.5;MAF_USDA=1.639
NC_035087.1	56833925	.	C	T	.	.	MAF_INRAE=25.949;MAF_USDA=20.588
NC_035087.1	56833935	.	T	G	.	.	MAF_USDA=4.918
NC_035087.1	56833983	.	A	T	.	.	MAF_INRAE=21.667
NC_035087.1	56833988	.	A	C	.	.	MAF_INRAE=2.5
NC_035087.1	56834018	.	A	C	.	.	MAF_INRAE=31.646
NC_035087.1	56834042	.	G	C	.	.	MAF_USDA=10.417
NC_035087.1	56834045	.	C	T	.	.	MAF_INRAE=10.833;MAF_USDA=17.47
NC_035087.1	56834046	.	G	T	.	.	MAF_USDA=16.867
NC_035087.1	56834105	.	T	C	.	.	MAF_USDA=2.459
NC_035087.1	56834169	.	A	C	.	.	MAF_INRAE=10.0;MAF_USDA=4.918
NC_035087.1	56834220	.	G	A	.	.	MAF_INRAE=9.494;MAF_USDA=10.588
NC_035087.1	56834232	.	T	G	.	.	MAF_INRAE=10.0;MAF_USDA=5.294
NC_035087.1	56834285	.	T	G	.	.	MAF_INRAE=7.5;MAF_USDA=4.918
NC_035087.1	56834289	.	C	A	.	.	MAF_INRAE=43.038;MAF_USDA=49.412
NC_035087.1	56834300	.	A	C	.	.	MAF_INRAE=27.848;MAF_USDA=22.353
NC_035087.1	56834301	.	T	C	.	.	MAF_INRAE=30.0;MAF_USDA=21.765
NC_035087.1	56834316	.	G	A	.	.	MAF_INRAE=10.0;MAF_USDA=5.294
NC_035087.1	56834327	.	T	C	.	.	MAF_INRAE=10.526;MAF_USDA=2.083
NC_035087.1	56834330	.	T	A	.	.	MAF_USDA=1.639
NC_035087.1	56834335	.	A	T	.	.	MAF_USDA=1.639
NC_035087.1	56834362	.	G	C	.	.	MAF_USDA=2.083
NC_035087.1	56834459	.	G	T	.	.	MAF_INRAE=10.0;MAF_USDA=8.824
NC_035087.1	56834548	.	C	T	.	.	MAF_INRAE=10.526;MAF_USDA=4.167
NC_035087.1	56834576	.	C	G	.	.	MAF_USDA=4.918
NC_035087.1	56834593	.	A	C	.	.	MAF_USDA=5.738
NC_035087.1	56834618	.	G	A,C	.	.	MAF_INRAE=10.526
NC_035087.1	56834639	.	C	A	.	.	MAF_USDA=4.118
NC_035087.1	56834685	.	G	A	.	.	MAF_USDA=1.639
NC_035087.1	56834695	.	T	A	.	.	MAF_INRAE=10.0;MAF_USDA=8.824
NC_035087.1	56834696	.	G	C	.	.	MAF_INRAE=10.0;MAF_USDA=8.824
NC_035087.1	56834704	.	C	A	.	.	MAF_INRAE=13.291;MAF_USDA=8.824
NC_035087.1	56834968	.	G	A	.	.	MAF_INRAE=10.0;MAF_USDA=9.412
NC_035087.1	56835053	.	A	G	.	.	MAF_INRAE=39.873;MAF_USDA=43.529
NC_035087.1	56835241	.	C	T	.	.	MAF_INRAE=22.152;MAF_USDA=21.176
NC_035087.1	56835342	.	G	T	.	.	MAF_USDA=2.459
NC_035087.1	56835359	.	T	C	.	.	MAF_INRAE=13.924;MAF_USDA=8.824
NC_035087.1	56835407	.	T	C	.	.	MAF_INRAE=17.089;MAF_USDA=34.706
NC_035087.1	56835423	.	T	A	.	.	MAF_INRAE=3.165;MAF_USDA=2.941
NC_035087.1	56835470	.	A	G	.	.	MAF_INRAE=13.291;MAF_USDA=11.765
NC_035087.1	56835500	.	T	C	.	.	MAF_INRAE=13.924
NC_035087.1	56835564	.	C	A	.	.	MAF_INRAE=10.0;MAF_USDA=9.412
NC_035087.1	56835584	.	C	A	.	.	MAF_INRAE=26.316;MAF_USDA=10.417
NC_035087.1	56835624	.	G	A	.	.	MAF_INRAE=17.722;MAF_USDA=18.75
NC_035087.1	56835653	.	T	C	.	.	MAF_INRAE=40.506;MAF_USDA=35.882
NC_035087.1	56835679	.	C	T	.	.	MAF_INRAE=40.506;MAF_USDA=33.529
NC_035087.1	56835687	.	A	G	.	.	MAF_INRAE=17.722;MAF_USDA=34.706
NC_035087.1	56835711	.	T	G	.	.	MAF_USDA=1.639
NC_035087.1	56836069	.	G	A	.	.	MAF_INRAE=1.667;MAF_USDA=14.583
NC_035087.1	56836144	.	T	C	.	.	MAF_INRAE=13.291;MAF_USDA=8.824
NC_035087.1	56836185	.	A	C	.	.	MAF_INRAE=12.025;MAF_USDA=5.738
NC_035087.1	56836218	.	T	G	.	.	MAF_INRAE=10.759;MAF_USDA=13.115
NC_035087.1	56836292	.	A	T	.	.	MAF_INRAE=4.167
NC_035087.1	56836361	.	T	G	.	.	MAF_INRAE=38.608;MAF_USDA=7.059
NC_035087.1	56836388	.	A	G	.	.	MAF_USDA=21.176
NC_035087.1	56836406	.	C	A	.	.	MAF_USDA=6.471
NC_035087.1	56836426	.	A	G	.	.	MAF_USDA=2.941
NC_035087.1	56836543	.	A	T	.	.	MAF_INRAE=10.0;MAF_USDA=1.639
NC_035087.1	56836586	.	T	C	.	.	MAF_INRAE=31.646;MAF_USDA=9.412
NC_035087.1	56836590	.	A	G	.	.	MAF_INRAE=6.667;MAF_USDA=16.667
NC_035087.1	56836694	.	T	G	.	.	MAF_INRAE=39.241;MAF_USDA=11.176
NC_035087.1	56836700	.	C	A	.	.	MAF_INRAE=3.165;MAF_USDA=2.941
NC_035087.1	56836728	.	C	T	.	.	MAF_INRAE=3.165;MAF_USDA=2.941
NC_035087.1	56836744	.	G	A	.	.	MAF_USDA=1.639
NC_035087.1	56836811	.	C	A	.	.	MAF_INRAE=3.165
NC_035087.1	56836832	.	T	A	.	.	MAF_USDA=5.738
NC_035087.1	56836930	.	C	T	.	.	MAF_INRAE=41.772;MAF_USDA=20.588
NC_035087.1	56836986	.	G	A	.	.	MAF_INRAE=2.5;MAF_USDA=14.583
NC_035087.1	56836991	.	T	C	.	.	MAF_INRAE=40.506;MAF_USDA=44.706
NC_035087.1	56837019	.	G	A	.	.	MAF_INRAE=18.354;MAF_USDA=2.353
NC_035087.1	56837057	.	T	C	.	.	MAF_INRAE=40.506;MAF_USDA=17.647
NC_035087.1	56837066	.	C	T	.	.	MAF_USDA=27.059
NC_035087.1	56837068	.	C	T	.	.	MAF_USDA=2.459
NC_035087.1	56837145	.	C	T	.	.	MAF_USDA=4.918
NC_035087.1	56837149	.	G	C	.	.	MAF_USDA=2.941
NC_035087.1	56837194	.	A	C	.	.	MAF_USDA=3.279
NC_035087.1	56837217	.	T	A	.	.	MAF_USDA=3.279
NC_035087.1	56837246	.	G	T	.	.	MAF_INRAE=11.667;MAF_USDA=8.824
NC_035087.1	56837249	.	G	A	.	.	MAF_USDA=1.639
NC_035087.1	56837270	.	C	A	.	.	MAF_INRAE=11.667;MAF_USDA=8.235
NC_035087.1	56837305	.	G	A	.	.	MAF_INRAE=18.354;MAF_USDA=2.353
NC_035087.1	56837418	.	G	A	.	.	MAF_INRAE=21.053
NC_035087.1	56837427	.	T	A	.	.	MAF_INRAE=41.139;MAF_USDA=45.882
NC_035087.1	56837430	.	G	A	.	.	MAF_USDA=4.118
NC_035087.1	56837448	.	G	A	.	.	MAF_INRAE=18.354;MAF_USDA=10.0
NC_035087.1	56837761	.	C	T	.	.	MAF_INRAE=19.62;MAF_USDA=13.529
NC_035087.1	56837879	.	G	A	.	.	MAF_USDA=2.941
NC_035087.1	56838031	.	C	T	.	.	MAF_USDA=2.941
NC_035087.1	56838096	.	C	T	.	.	MAF_INRAE=11.392;MAF_USDA=30.833
NC_035087.1	56838118	.	C	T	.	.	MAF_USDA=1.639
NC_035087.1	56838145	.	G	T	.	.	MAF_INRAE=14.167;MAF_USDA=15.294
NC_035087.1	56838180	.	T	A	.	.	MAF_USDA=21.176
NC_035087.1	56838277	.	C	T	.	.	MAF_INRAE=36.076;MAF_USDA=48.235
NC_035087.1	56838291	.	G	A	.	.	MAF_USDA=8.824
NC_035087.1	56838294	.	T	G	.	.	MAF_INRAE=31.013;MAF_USDA=30.0
NC_035087.1	56838338	.	A	T	.	.	MAF_INRAE=47.468;MAF_USDA=34.118
NC_035087.1	56838346	.	G	C	.	.	MAF_INRAE=47.468;MAF_USDA=30.588
NC_035087.1	56838363	.	A	C	.	.	MAF_INRAE=20.253;MAF_USDA=36.471
NC_035087.1	56838395	.	C	G	.	.	MAF_INRAE=16.456;MAF_USDA=14.118
NC_035087.1	56838422	.	T	G	.	.	MAF_USDA=2.459
NC_035087.1	56838428	.	G	T	.	.	MAF_USDA=4.098
NC_035087.1	56838456	.	A	T	.	.	MAF_USDA=4.098
NC_035087.1	56838472	.	A	C	.	.	MAF_USDA=2.459
NC_035087.1	56838481	.	G	A	.	.	MAF_INRAE=2.5;MAF_USDA=2.459
NC_035087.1	56838502	.	C	T	.	.	MAF_INRAE=10.759;MAF_USDA=4.098
NC_035087.1	56838539	.	G	A	.	.	MAF_USDA=4.098
NC_035087.1	56838682	.	C	A	.	.	MAF_USDA=4.098
NC_035087.1	56838752	.	T	A	.	.	MAF_INRAE=18.354;MAF_USDA=9.412
NC_035087.1	56838788	.	A	G	.	.	MAF_USDA=3.279
NC_035087.1	56838841	.	A	G	.	.	MAF_USDA=5.738
NC_035087.1	56838869	.	A	T	.	.	MAF_INRAE=30.833
NC_035087.1	56838918	.	A	G	.	.	MAF_USDA=15.294
NC_035087.1	56838920	.	A	G	.	.	MAF_INRAE=27.215;MAF_USDA=36.471
NC_035087.1	56838949	.	C	A	.	.	MAF_INRAE=16.456;MAF_USDA=18.235
NC_035087.1	56838965	.	G	C	.	.	MAF_USDA=6.557
NC_035087.1	56839055	.	A	G	.	.	MAF_USDA=20.0
NC_035087.1	56839092	.	C	T	.	.	MAF_USDA=4.098
NC_035087.1	56839152	.	A	G	.	.	MAF_USDA=1.639
NC_035087.1	56839230	.	A	G	.	.	MAF_INRAE=16.456;MAF_USDA=17.647
NC_035087.1	56839283	.	G	T	.	.	MAF_USDA=9.836
NC_035087.1	56839285	.	T	G	.	.	MAF_INRAE=47.468;MAF_USDA=25.294
NC_035087.1	56839318	.	C	A	.	.	MAF_USDA=2.459
NC_035087.1	56839403	.	A	G	.	.	MAF_INRAE=11.667;MAF_USDA=8.824
NC_035087.1	56839562	.	C	A	.	.	MAF_USDA=1.639
NC_035087.1	56839625	.	A	G	.	.	MAF_USDA=4.918
NC_035087.1	56839825	.	T	A	.	.	MAF_INRAE=16.456;MAF_USDA=17.059
NC_035087.1	56839922	.	C	A	.	.	MAF_INRAE=47.468;MAF_USDA=35.294
NC_035087.1	56839949	.	C	A	.	.	MAF_USDA=1.639
NC_035087.1	56839964	.	G	T	.	.	MAF_INRAE=18.354;MAF_USDA=2.353
NC_035087.1	56840020	.	A	T	.	.	MAF_USDA=1.639
NC_035087.1	56840026	.	C	T	.	.	MAF_INRAE=10.759;MAF_USDA=14.118
NC_035087.1	56840094	.	C	A	.	.	MAF_USDA=5.738
NC_035087.1	56840126	.	G	A	.	.	MAF_INRAE=47.468;MAF_USDA=27.059
NC_035087.1	56840134	.	T	A	.	.	MAF_USDA=4.098
NC_035087.1	56840162	.	A	G	.	.	MAF_USDA=2.459
NC_035087.1	56840165	.	A	T	.	.	MAF_USDA=1.639
NC_035087.1	56840166	.	A	C	.	.	MAF_INRAE=2.5;MAF_USDA=4.167
NC_035087.1	56840181	.	C	A	.	.	MAF_USDA=20.588
NC_035087.1	56840222	.	C	A	.	.	MAF_USDA=11.475
NC_035087.1	56840322	.	G	A	.	.	MAF_USDA=1.639
NC_035087.1	56840341	.	G	A	.	.	MAF_USDA=4.098
NC_035087.1	56840348	.	A	C	.	.	MAF_USDA=1.639
NC_035087.1	56840419	.	T	A	.	.	MAF_USDA=11.765
NC_035087.1	56840422	.	C	G	.	.	MAF_INRAE=37.5;MAF_USDA=45.294
NC_035087.1	56840472	.	C	A	.	.	MAF_USDA=4.918
NC_035087.1	56840498	.	G	T	.	.	MAF_INRAE=41.772;MAF_USDA=46.471
NC_035087.1	56840512	.	C	A	.	.	MAF_USDA=7.059
NC_035087.1	56840604	.	T	A	.	.	MAF_INRAE=16.456;MAF_USDA=17.059
NC_035087.1	56840617	.	A	T	.	.	MAF_USDA=2.459
NC_035087.1	56840658	.	C	T	.	.	MAF_INRAE=12.025;MAF_USDA=2.353
NC_035087.1	56840692	.	G	T	.	.	MAF_INRAE=1.667
NC_035087.1	56840860	.	A	G	.	.	MAF_INRAE=10.127;MAF_USDA=3.279
NC_035087.1	56840875	.	G	A	.	.	MAF_INRAE=47.468;MAF_USDA=15.294
NC_035087.1	56840910	.	G	A	.	.	MAF_INRAE=41.772;MAF_USDA=11.765
NC_035087.1	56840934	.	T	C	.	.	MAF_INRAE=41.139;MAF_USDA=25.882
NC_035087.1	56840960	.	T	C	.	.	MAF_USDA=2.459
NC_035087.1	56841061	.	G	A	.	.	MAF_USDA=2.459
NC_035087.1	56841133	.	T	A	.	.	MAF_USDA=45.833
NC_035087.1	56841261	.	C	T	.	.	MAF_USDA=26.471
NC_035087.1	56841268	.	A	C	.	.	MAF_USDA=7.059
NC_035087.1	56841309	.	T	A	.	.	MAF_USDA=2.459
NC_035087.1	56841323	.	A	C	.	.	MAF_INRAE=41.772;MAF_USDA=44.118
NC_035087.1	56841371	.	G	A	.	.	MAF_USDA=5.738
NC_035087.1	56841430	.	G	T	.	.	MAF_USDA=1.639
NC_035087.1	56841435	.	G	A	.	.	MAF_INRAE=14.167;MAF_USDA=12.353
NC_035087.1	56841538	.	C	A	.	.	MAF_USDA=2.459
NC_035087.1	56841579	.	G	A	.	.	MAF_USDA=1.639
NC_035087.1	56841694	.	G	C	.	.	MAF_USDA=2.459
NC_035087.1	56841722	.	T	C	.	.	MAF_INRAE=20.253;MAF_USDA=15.294
NC_035087.1	56841863	.	T	C	.	.	MAF_INRAE=21.519;MAF_USDA=39.412
NC_035087.1	56841890	.	A	G	.	.	MAF_USDA=6.557
NC_035087.1	56841903	.	A	G	.	.	MAF_INRAE=20.886;MAF_USDA=38.824
NC_035087.1	56841925	.	G	T	.	.	MAF_INRAE=10.127;MAF_USDA=25.882
NC_035087.1	56842083	.	T	A	.	.	MAF_INRAE=14.167;MAF_USDA=12.353
NC_035087.1	56842131	.	A	C	.	.	MAF_USDA=4.098
NC_035087.1	56842174	.	T	C	.	.	MAF_INRAE=20.253
NC_035087.1	56842175	.	T	C	.	.	MAF_INRAE=13.333
NC_035087.1	56842192	.	C	A	.	.	MAF_USDA=2.353
NC_035087.1	56842202	.	A	C	.	.	MAF_INRAE=10.759;MAF_USDA=27.059
NC_035087.1	56842204	.	T	C	.	.	MAF_USDA=1.639
NC_035087.1	56842233	.	G	A	.	.	MAF_INRAE=20.253;MAF_USDA=17.059
NC_035087.1	56842293	.	A	C	.	.	MAF_USDA=2.353
NC_035087.1	56842364	.	T	G	.	.	MAF_INRAE=16.456;MAF_USDA=17.647
NC_035087.1	56842458	.	A	G	.	.	MAF_INRAE=21.519;MAF_USDA=39.412
NC_035087.1	56842464	.	T	G	.	.	MAF_INRAE=43.671;MAF_USDA=21.176
NC_035087.1	56842681	.	A	T	.	.	MAF_USDA=2.459
NC_035087.1	56842684	.	T	G	.	.	MAF_INRAE=14.167;MAF_USDA=20.588
NC_035087.1	56842810	.	C	G	.	.	MAF_USDA=4.918
NC_035087.1	56842880	.	T	C	.	.	MAF_INRAE=14.167;MAF_USDA=36.471
NC_035087.1	56842920	.	A	C	.	.	MAF_INRAE=1.667
NC_035087.1	56842963	.	C	T	.	.	MAF_INRAE=21.519;MAF_USDA=39.412
NC_035087.1	56842964	.	G	C	.	.	MAF_USDA=1.639
NC_035087.1	56843022	.	C	T	.	.	MAF_INRAE=21.519;MAF_USDA=38.235
NC_035087.1	56843094	.	A	G	.	.	MAF_USDA=2.459
NC_035087.1	56843121	.	T	G	.	.	MAF_INRAE=16.456;MAF_USDA=12.353
NC_035087.1	56843130	.	C	T	.	.	MAF_USDA=15.294
NC_035087.1	56843230	.	A	T	.	.	MAF_INRAE=14.167;MAF_USDA=22.353
NC_035087.1	56843297	.	A	G	.	.	MAF_USDA=1.639
NC_035087.1	56843364	.	G	T	.	.	MAF_INRAE=21.519;MAF_USDA=38.824
NC_035087.1	56843385	.	G	T	.	.	MAF_INRAE=5.263;MAF_USDA=2.941
NC_035087.1	56843657	.	A	G	.	.	MAF_INRAE=20.886;MAF_USDA=37.647
NC_035087.1	56843658	.	C	T	.	.	MAF_INRAE=24.167;MAF_USDA=37.647
NC_035087.1	56843714	.	T	C	.	.	MAF_USDA=4.918
NC_035087.1	56843865	.	G	A	.	.	MAF_USDA=1.639
NC_035087.1	56843896	.	C	T	.	.	MAF_USDA=1.639
NC_035087.1	56843990	.	C	A	.	.	MAF_USDA=4.098
NC_035087.1	56844124	.	C	T	.	.	MAF_USDA=1.639
NC_035087.1	56844149	.	G	A	.	.	MAF_INRAE=13.333;MAF_USDA=20.0
NC_035087.1	56844159	.	T	C	.	.	MAF_INRAE=18.354;MAF_USDA=2.353
NC_035087.1	56844198	.	A	C	.	.	MAF_USDA=4.118
NC_035087.1	56844261	.	T	C	.	.	MAF_USDA=6.557
NC_035087.1	56844311	.	T	C	.	.	MAF_USDA=20.0
NC_035087.1	56844312	.	C	T	.	.	MAF_USDA=19.643
NC_035087.1	56844313	.	C	T	.	.	MAF_USDA=19.643
NC_035087.1	56844318	.	A	C	.	.	MAF_USDA=5.833
NC_035087.1	56844319	.	A	C	.	.	MAF_INRAE=20.253;MAF_USDA=16.667
NC_035087.1	56844327	.	T	C	.	.	MAF_USDA=7.143
NC_035087.1	56844331	.	G	A	.	.	MAF_INRAE=13.333;MAF_USDA=31.548
NC_035087.1	56844503	.	G	T	.	.	MAF_INRAE=10.526;MAF_USDA=15.663
NC_035087.1	56844539	.	G	A	.	.	MAF_USDA=2.586
NC_035087.1	56844557	.	C	G	.	.	MAF_USDA=1.695
NC_035087.1	56844562	.	G	A	.	.	MAF_USDA=12.651
NC_035087.1	56844591	.	G	T	.	.	MAF_INRAE=10.759;MAF_USDA=17.073
NC_035087.1	56844594	.	C	T	.	.	MAF_INRAE=42.105;MAF_USDA=16.463
NC_035087.1	56844667	.	A	G	.	.	MAF_INRAE=21.053;MAF_USDA=9.412
NC_035087.1	56844668	.	T	C	.	.	MAF_INRAE=10.526;MAF_USDA=17.647
NC_035087.1	56844677	.	T	G	.	.	MAF_USDA=11.765
NC_035087.1	56844692	.	G	A	.	.	MAF_USDA=12.941
NC_035087.1	56844725	.	C	T	.	.	MAF_INRAE=11.392;MAF_USDA=4.918
NC_035087.1	56844834	.	A	T	.	.	MAF_USDA=17.647
NC_035087.1	56844836	.	A	T	.	.	MAF_USDA=27.083
NC_035087.1	56844838	.	T	A	.	.	MAF_INRAE=16.456
NC_035087.1	56844839	.	T	A	.	.	MAF_USDA=12.5
NC_035087.1	56844840	.	A	T	.	.	MAF_INRAE=10.526;MAF_USDA=41.765
NC_035087.1	56844841	.	A	T	.	.	MAF_USDA=18.824
NC_035087.1	56844842	.	A	T	.	.	MAF_USDA=18.235
NC_035087.1	56844843	.	A	T	.	.	MAF_USDA=10.588
NC_035087.1	56844844	.	A	T	.	.	MAF_USDA=3.279
NC_035087.1	56844952	.	T	G	.	.	MAF_INRAE=2.5;MAF_USDA=4.167
NC_035087.1	56845008	.	T	G	.	.	MAF_INRAE=29.747;MAF_USDA=30.588
NC_035087.1	56845149	.	T	C	.	.	MAF_INRAE=30.38;MAF_USDA=30.0
NC_035087.1	56845151	.	C	G	.	.	MAF_INRAE=26.667;MAF_USDA=30.0
NC_035087.1	56845215	.	C	T	.	.	MAF_INRAE=11.392;MAF_USDA=4.918
NC_035087.1	56845342	.	T	C	.	.	MAF_USDA=6.471
NC_035087.1	56845343	.	A	C	.	.	MAF_USDA=6.471
NC_035087.1	56845425	.	T	C	.	.	MAF_INRAE=3.165;MAF_USDA=6.471
NC_035087.1	56845544	.	G	A	.	.	MAF_USDA=2.941
NC_035087.1	56845572	.	T	A	.	.	MAF_INRAE=32.911;MAF_USDA=12.353
NC_035087.1	56845832	.	A	C	.	.	MAF_INRAE=39.241;MAF_USDA=28.235
NC_035087.1	56845866	.	G	T	.	.	MAF_INRAE=36.667
NC_035087.1	56845883	.	A	T	.	.	MAF_USDA=1.639
NC_035087.1	56845958	.	A	T	.	.	MAF_USDA=4.098
NC_035087.1	56846114	.	G	A	.	.	MAF_USDA=2.459
NC_035087.1	56846168	.	G	A	.	.	MAF_USDA=4.098
NC_035087.1	56846212	.	G	A	.	.	MAF_INRAE=14.167;MAF_USDA=38.235
NC_035087.1	56846315	.	A	G	.	.	MAF_INRAE=39.241;MAF_USDA=43.75
NC_035087.1	56846354	.	C	T	.	.	MAF_INRAE=1.667;MAF_USDA=2.5
NC_035087.1	56846474	.	C	G	.	.	MAF_INRAE=12.5;MAF_USDA=21.176
NC_035087.1	56846609	.	C	A	.	.	MAF_INRAE=11.392;MAF_USDA=4.098
NC_035087.1	56846693	.	G	A	.	.	MAF_USDA=4.098
NC_035087.1	56846871	.	G	A	.	.	MAF_INRAE=11.667;MAF_USDA=5.738
NC_035087.1	56846951	.	T	G	.	.	MAF_INRAE=11.392;MAF_USDA=3.333
NC_035087.1	56847022	.	G	T	.	.	MAF_USDA=1.639
NC_035087.1	56847045	.	T	G	.	.	MAF_USDA=19.412
NC_035087.1	56847063	.	G	T	.	.	MAF_INRAE=10.759;MAF_USDA=2.459
NC_035087.1	56847144	.	T	C	.	.	MAF_USDA=13.115
NC_035087.1	56847289	.	G	T	.	.	MAF_USDA=25.0
NC_035087.1	56847347	.	T	C	.	.	MAF_USDA=2.459
NC_035087.1	56847374	.	C	T	.	.	MAF_USDA=3.279
NC_035087.1	56847442	.	G	A	.	.	MAF_USDA=1.639
NC_035087.1	56847585	.	A	G	.	.	MAF_USDA=4.098
NC_035087.1	56847591	.	C	T	.	.	MAF_INRAE=11.667;MAF_USDA=8.824
NC_035087.1	56847690	.	G	A	.	.	MAF_INRAE=14.167;MAF_USDA=12.5
NC_035087.1	56847858	.	G	T	.	.	MAF_USDA=3.614
NC_035087.1	56847913	.	C	T	.	.	MAF_USDA=15.476
NC_035087.1	56848049	.	G	A	.	.	MAF_INRAE=27.215;MAF_USDA=16.667
NC_035087.1	56848083	.	A	C	.	.	MAF_INRAE=10.759
NC_035087.1	56848089	.	C	G	.	.	MAF_INRAE=27.215;MAF_USDA=18.452
NC_035087.1	56848091	.	C	T	.	.	MAF_USDA=10.417
NC_035087.1	56848169	.	A	C	.	.	MAF_INRAE=37.975;MAF_USDA=45.238
NC_035087.1	56848198	.	G	A	.	.	MAF_INRAE=11.392;MAF_USDA=5.0
NC_035087.1	56848211	.	G	A	.	.	MAF_INRAE=11.392;MAF_USDA=4.167
NC_035087.1	56848254	.	A	C	.	.	MAF_INRAE=32.911;MAF_USDA=12.5
NC_035087.1	56848281	.	C	G	.	.	MAF_USDA=13.095
NC_035087.1	56848300	.	T	C	.	.	MAF_INRAE=13.333;MAF_USDA=37.5
NC_035087.1	56848330	.	C	A	.	.	MAF_INRAE=10.0;MAF_USDA=1.667
NC_035087.1	56848530	.	C	A	.	.	MAF_USDA=3.012
NC_035087.1	56848546	.	C	T	.	.	MAF_USDA=15.663
NC_035087.1	56848589	.	C	G	.	.	MAF_USDA=1.639
NC_035087.1	56848871	.	C	T	.	.	MAF_USDA=2.459
NC_035087.1	56848927	.	C	T	.	.	MAF_USDA=1.639
NC_035087.1	56849017	.	G	A	.	.	MAF_USDA=3.279
NC_035087.1	56849081	.	A	T	.	.	MAF_INRAE=12.5;MAF_USDA=38.235
NC_035087.1	56849225	.	T	C	.	.	MAF_INRAE=29.114;MAF_USDA=31.765
NC_035087.1	56849272	.	C	T	.	.	MAF_USDA=3.279
NC_035087.1	56849310	.	C	T	.	.	MAF_USDA=4.098
NC_035087.1	56849369	.	A	G	.	.	MAF_INRAE=2.5;MAF_USDA=4.167
NC_035087.1	56849434	.	C	T	.	.	MAF_USDA=1.639
NC_035087.1	56849435	.	G	A	.	.	MAF_INRAE=14.557;MAF_USDA=7.059
NC_035087.1	56849437	.	A	C	.	.	MAF_USDA=1.639
NC_035087.1	56849438	.	T	G	.	.	MAF_INRAE=32.911;MAF_USDA=12.353
NC_035087.1	56849439	.	A	T	.	.	MAF_USDA=1.639
NC_035087.1	56849476	.	T	A	.	.	MAF_INRAE=32.911;MAF_USDA=12.353
NC_035087.1	56849554	.	T	C	.	.	MAF_USDA=17.059
NC_035087.1	56849590	.	A	C	.	.	MAF_USDA=1.639
NC_035087.1	56849615	.	C	A	.	.	MAF_USDA=4.098
NC_035087.1	56849644	.	T	C	.	.	MAF_INRAE=32.278;MAF_USDA=12.941
NC_035087.1	56849955	.	C	A	.	.	MAF_INRAE=3.165;MAF_USDA=2.941
NC_035087.1	56850003	.	A	T	.	.	MAF_USDA=1.639
NC_035087.1	56850005	.	A	C	.	.	MAF_USDA=4.098
NC_035087.1	56850067	.	C	A	.	.	MAF_USDA=2.941
NC_035087.1	56850146	.	T	C	.	.	MAF_INRAE=12.025;MAF_USDA=3.529
NC_035087.1	56850154	.	A	G	.	.	MAF_USDA=1.639
NC_035087.1	56850159	.	C	T	.	.	MAF_USDA=1.639
NC_035087.1	56850213	.	A	G	.	.	MAF_INRAE=31.646;MAF_USDA=12.353
NC_035087.1	56850264	.	C	A	.	.	MAF_USDA=5.882
NC_035087.1	56850297	.	C	T	.	.	MAF_INRAE=1.667
NC_035087.1	56850313	.	C	A	.	.	MAF_INRAE=36.076;MAF_USDA=23.529
NC_035087.1	56850467	.	G	T	.	.	MAF_USDA=2.941
NC_035087.1	56850515	.	T	A	.	.	MAF_INRAE=1.667;MAF_USDA=12.353
NC_035087.1	56850531	.	G	A	.	.	MAF_USDA=4.098
NC_035087.1	56850533	.	G	A	.	.	MAF_INRAE=27.848;MAF_USDA=21.176
NC_035087.1	56850554	.	C	T	.	.	MAF_INRAE=3.165;MAF_USDA=2.941
NC_035087.1	56850555	.	A	C	.	.	MAF_INRAE=36.667;MAF_USDA=22.353
NC_035087.1	56850575	.	T	C	.	.	MAF_INRAE=1.667;MAF_USDA=11.765
NC_035087.1	56850746	.	A	G	.	.	MAF_INRAE=36.076;MAF_USDA=34.118
NC_035087.1	56850803	.	C	T	.	.	MAF_INRAE=37.342;MAF_USDA=34.706
NC_035087.1	56850847	.	G	A	.	.	MAF_USDA=12.353
NC_035087.1	56850978	.	C	T	.	.	MAF_INRAE=32.911;MAF_USDA=11.176
NC_035087.1	56851001	.	C	G	.	.	MAF_USDA=5.738
NC_035087.1	56851029	.	G	A	.	.	MAF_INRAE=37.342;MAF_USDA=34.706
NC_035087.1	56851037	.	G	C	.	.	MAF_USDA=11.765
NC_035087.1	56851069	.	A	T	.	.	MAF_USDA=2.459
NC_035087.1	56851221	.	A	G	.	.	MAF_USDA=1.639
NC_035087.1	56851295	.	G	C	.	.	MAF_INRAE=36.709;MAF_USDA=38.235
NC_035087.1	56851312	.	G	T	.	.	MAF_USDA=1.639
NC_035087.1	56851370	.	C	A	.	.	MAF_INRAE=36.667
NC_035087.1	56854138	.	T	A	.	.	MAF_INRAE=5.0
NC_035087.1	56854305	.	G	T	.	.	MAF_INRAE=2.632
NC_035087.1	56854414	.	A	C	.	.	MAF_INRAE=10.833
NC_035087.1	56854418	.	A	T	.	.	MAF_INRAE=9.167
NC_035087.1	56854420	.	T	G	.	.	MAF_INRAE=6.667
NC_035087.1	56854434	.	A	G	.	.	MAF_INRAE=2.632
NC_035087.1	56854502	.	A	T	.	.	MAF_INRAE=2.5
NC_035087.1	56854699	.	C	A	.	.	MAF_INRAE=23.333
NC_035087.1	56854997	.	A	T	.	.	MAF_USDA=2.459
NC_035087.1	56855141	.	T	C	.	.	MAF_INRAE=10.127
NC_035087.1	56855252	.	G	T	.	.	MAF_INRAE=20.833
NC_035087.1	56855284	.	T	C	.	.	MAF_INRAE=25.316;MAF_USDA=15.882
NC_035087.1	56855360	.	C	T	.	.	MAF_USDA=5.738
NC_035087.1	56855460	.	G	A	.	.	MAF_INRAE=36.076;MAF_USDA=22.353
NC_035087.1	56855492	.	G	A	.	.	MAF_USDA=3.333
NC_035087.1	56855528	.	T	C	.	.	MAF_INRAE=10.759
NC_035087.1	56855530	.	C	T	.	.	MAF_INRAE=8.228;MAF_USDA=4.167
NC_035087.1	56855583	.	G	A	.	.	MAF_INRAE=1.667;MAF_USDA=11.176
NC_035087.1	56855657	.	G	T	.	.	MAF_USDA=2.083
NC_035087.1	56855766	.	T	C	.	.	MAF_USDA=6.557
NC_035087.1	56855828	.	G	A	.	.	MAF_INRAE=1.667;MAF_USDA=11.176
NC_035087.1	56855957	.	C	T	.	.	MAF_USDA=4.918
NC_035087.1	56856224	.	G	T	.	.	MAF_USDA=1.639
NC_035087.1	56856244	.	T	A	.	.	MAF_INRAE=10.127
NC_035087.1	56856245	.	A	T	.	.	MAF_INRAE=10.0
NC_035087.1	56856472	.	C	A	.	.	MAF_USDA=1.667
NC_035087.1	56856572	.	C	T	.	.	MAF_INRAE=36.076;MAF_USDA=22.941
NC_035087.1	56856636	.	C	A	.	.	MAF_INRAE=32.911;MAF_USDA=11.765
NC_035087.1	56856657	.	AA	AC	.	.	MAF_USDA=20.833
NC_035087.1	56856658	.	A	C	.	.	MAF_INRAE=37.5
NC_035087.1	56856659	.	T	A	.	.	MAF_INRAE=36.076;MAF_USDA=18.75
NC_035087.1	56856904	.	T	C	.	.	MAF_INRAE=37.342;MAF_USDA=34.706
NC_035087.1	56856910	.	T	C	.	.	MAF_USDA=4.098
NC_035087.1	56856998	.	T	G	.	.	MAF_INRAE=36.076;MAF_USDA=23.529
NC_035087.1	56857075	.	T	G	.	.	MAF_INRAE=32.911;MAF_USDA=15.882
NC_035087.1	56857082	.	C	A	.	.	MAF_USDA=1.639
NC_035087.1	56857114	.	T	G	.	.	MAF_USDA=1.667
NC_035087.1	56857256	.	C	G	.	.	MAF_USDA=11.176
NC_035087.1	56857303	.	C	A	.	.	MAF_USDA=2.459
NC_035087.1	56857384	.	A	G	.	.	MAF_USDA=3.279
NC_035087.1	56857468	.	C	A	.	.	MAF_INRAE=12.658;MAF_USDA=49.412
NC_035087.1	56857702	.	G	A	.	.	MAF_INRAE=20.833;MAF_USDA=19.412
NC_035087.1	56857737	.	C	T	.	.	MAF_USDA=8.824
NC_035087.1	56857760	.	C	T	.	.	MAF_INRAE=20.0;MAF_USDA=9.016
NC_035087.1	56857766	.	T	C	.	.	MAF_USDA=4.706
NC_035087.1	56857777	.	A	T	.	.	MAF_USDA=1.639
NC_035087.1	56858025	.	C	A	.	.	MAF_USDA=1.639
NC_035087.1	56858101	.	G	T	.	.	MAF_USDA=2.459
NC_035087.1	56858258	.	A	T	.	.	MAF_INRAE=26.667
NC_035087.1	56858367	.	G	A	.	.	MAF_INRAE=2.5
NC_035087.1	56858384	.	G	A	.	.	MAF_USDA=3.529
NC_035087.1	56858428	.	C	A	.	.	MAF_USDA=1.639
NC_035087.1	56858432	.	C	A	.	.	MAF_USDA=10.417
NC_035087.1	56858440	.	A	G	.	.	MAF_USDA=2.459
NC_035087.1	56858462	.	C	T	.	.	MAF_INRAE=13.291;MAF_USDA=1.639
NC_035087.1	56858726	.	A	T	.	.	MAF_USDA=4.918
NC_035087.1	56858813	.	C	A	.	.	MAF_INRAE=1.667
NC_035087.1	56858911	.	G	T	.	.	MAF_INRAE=12.025;MAF_USDA=13.529
NC_035087.1	56858958	.	A	G	.	.	MAF_INRAE=10.759;MAF_USDA=10.588
NC_035087.1	56858975	.	G	C	.	.	MAF_USDA=11.765
NC_035087.1	56859006	.	C	T	.	.	MAF_INRAE=1.667
NC_035087.1	56859031	.	A	G	.	.	MAF_USDA=2.459
NC_035087.1	56859086	.	T	A	.	.	MAF_USDA=5.833
NC_035087.1	56859106	.	G	A	.	.	MAF_USDA=5.882
NC_035087.1	56859246	.	G	T	.	.	MAF_USDA=1.639
NC_035087.1	56859342	.	G	T	.	.	MAF_USDA=5.882
NC_035087.1	56859691	.	A	G	.	.	MAF_USDA=18.235
NC_035087.1	56859771	.	G	A	.	.	MAF_USDA=10.417
NC_035087.1	56859869	.	C	A	.	.	MAF_USDA=4.918
NC_035087.1	56860054	.	A	T	.	.	MAF_INRAE=13.291;MAF_USDA=20.0
NC_035087.1	56860159	.	C	A	.	.	MAF_INRAE=13.291;MAF_USDA=20.588
NC_035087.1	56860257	.	G	A	.	.	MAF_USDA=1.639
NC_035087.1	56860336	.	C	G	.	.	MAF_INRAE=30.38;MAF_USDA=8.824
NC_035087.1	56860474	.	A	T	.	.	MAF_INRAE=42.405;MAF_USDA=34.706
NC_035087.1	56860502	.	G	C	.	.	MAF_INRAE=13.291;MAF_USDA=24.706
NC_035087.1	56860559	.	T	G	.	.	MAF_USDA=5.738
NC_035087.1	56860648	.	A	G	.	.	MAF_INRAE=11.667;MAF_USDA=7.377
NC_035087.1	56860656	.	A	C	.	.	MAF_INRAE=12.658
NC_035087.1	56860702	.	C	A	.	.	MAF_INRAE=1.667;MAF_USDA=2.459
NC_035087.1	56860768	.	A	T	.	.	MAF_INRAE=41.772;MAF_USDA=35.294
NC_035087.1	56860783	.	G	A	.	.	MAF_USDA=4.918
NC_035087.1	56860813	.	C	A	.	.	MAF_USDA=4.918
NC_035087.1	56860814	.	G	A	.	.	MAF_USDA=3.529
NC_035087.1	56860957	.	A	G	.	.	MAF_USDA=10.417
NC_035087.1	56861004	.	T	A	.	.	MAF_INRAE=13.291;MAF_USDA=24.118
NC_035087.1	56861010	.	C	T	.	.	MAF_USDA=1.639
NC_035087.1	56861023	.	C	G	.	.	MAF_USDA=4.098
NC_035087.1	56861115	.	T	G	.	.	MAF_USDA=4.918
NC_035087.1	56861154	.	C	A	.	.	MAF_USDA=4.098
NC_035087.1	56861159	.	A	G	.	.	MAF_INRAE=29.114;MAF_USDA=41.176
NC_035087.1	56861194	.	G	T	.	.	MAF_USDA=4.118
NC_035087.1	56861206	.	G	C	.	.	MAF_USDA=4.918
NC_035087.1	56861337	.	G	T	.	.	MAF_INRAE=1.667;MAF_USDA=2.459
NC_035087.1	56861431	.	G	T	.	.	MAF_USDA=1.639
NC_035087.1	56861435	.	G	T	.	.	MAF_USDA=1.639
NC_035087.1	56861478	.	T	C	.	.	MAF_USDA=4.118
NC_035087.1	56861501	.	A	C	.	.	MAF_INRAE=29.114;MAF_USDA=38.824
NC_035087.1	56861550	.	A	C	.	.	MAF_USDA=4.918
NC_035087.1	56861583	.	C	T	.	.	MAF_INRAE=13.291;MAF_USDA=24.706
NC_035087.1	56861599	.	G	T	.	.	MAF_USDA=4.918
NC_035087.1	56861600	.	C	A	.	.	MAF_USDA=4.918
NC_035087.1	56861693	.	G	A	.	.	MAF_INRAE=12.658;MAF_USDA=24.706
NC_035087.1	56861699	.	A	C	.	.	MAF_INRAE=1.667;MAF_USDA=7.647
NC_035087.1	56861737	.	C	T	.	.	MAF_USDA=4.098
NC_035087.1	56861771	.	G	A	.	.	MAF_USDA=1.639
NC_035087.1	56861772	.	G	T	.	.	MAF_USDA=4.918
NC_035087.1	56861990	.	A	G	.	.	MAF_INRAE=13.291;MAF_USDA=21.176
NC_035087.1	56861997	.	A	T	.	.	MAF_USDA=1.639
NC_035087.1	56862070	.	T	C	.	.	MAF_INRAE=12.025;MAF_USDA=12.941
NC_035087.1	56862128	.	G	T	.	.	MAF_INRAE=13.291;MAF_USDA=21.176
NC_035087.1	56862214	.	A	G	.	.	MAF_INRAE=41.772;MAF_USDA=34.706
NC_035087.1	56862220	.	T	C	.	.	MAF_INRAE=49.367;MAF_USDA=14.706
NC_035087.1	56862287	.	G	C	.	.	MAF_INRAE=13.291;MAF_USDA=21.765
NC_035087.1	56862386	.	C	G	.	.	MAF_USDA=7.647
NC_035087.1	56862614	.	C	T	.	.	MAF_USDA=2.083
NC_035087.1	56862615	.	T	G	.	.	MAF_USDA=2.083
NC_035087.1	56862755	.	A	G	.	.	MAF_INRAE=32.5;MAF_USDA=48.824
NC_035087.1	56862826	.	T	C	.	.	MAF_INRAE=41.139;MAF_USDA=34.118
NC_035087.1	56862944	.	G	T	.	.	MAF_INRAE=30.38;MAF_USDA=30.588
NC_035087.1	56862949	.	A	T	.	.	MAF_INRAE=1.667;MAF_USDA=4.098
NC_035087.1	56862950	.	C	A	.	.	MAF_INRAE=1.667;MAF_USDA=7.059
NC_035087.1	56862972	.	G	A	.	.	MAF_USDA=1.639
NC_035087.1	56862993	.	A	T	.	.	MAF_USDA=1.639
NC_035087.1	56863000	.	G	A	.	.	MAF_INRAE=1.667;MAF_USDA=1.639
NC_035087.1	56863018	.	C	T	.	.	MAF_USDA=2.459
NC_035087.1	56863019	.	G	T	.	.	MAF_USDA=4.098
NC_035087.1	56863020	.	T	A	.	.	MAF_USDA=4.098
NC_035087.1	56863102	.	C	T	.	.	MAF_USDA=2.5
NC_035087.1	56863185	.	G	A	.	.	MAF_INRAE=13.291;MAF_USDA=23.214
NC_035087.1	56863372	.	C	A	.	.	MAF_USDA=4.918
NC_035087.1	56863373	.	A	G	.	.	MAF_INRAE=41.772;MAF_USDA=37.647
NC_035087.1	56863407	.	A	G	.	.	MAF_INRAE=11.392;MAF_USDA=29.412
NC_035087.1	56863508	.	C	T	.	.	MAF_USDA=1.639
NC_035087.1	56863543	.	A	C	.	.	MAF_INRAE=12.025;MAF_USDA=14.118
NC_035087.1	56863549	.	T	A	.	.	MAF_USDA=3.529
NC_035087.1	56863554	.	C	G	.	.	MAF_USDA=3.529
NC_035087.1	56863581	.	G	T	.	.	MAF_INRAE=41.772;MAF_USDA=38.235
NC_035087.1	56863610	.	A	G	.	.	MAF_USDA=4.098
NC_035087.1	56863615	.	C	T	.	.	MAF_USDA=2.459
NC_035087.1	56863626	.	C	T	.	.	MAF_INRAE=13.291;MAF_USDA=20.588
NC_035087.1	56863642	.	C	A	.	.	MAF_INRAE=13.291;MAF_USDA=20.588
NC_035087.1	56863659	.	T	G	.	.	MAF_INRAE=13.291;MAF_USDA=20.588
NC_035087.1	56863670	.	G	A	.	.	MAF_INRAE=41.772;MAF_USDA=38.69
NC_035087.1	56863794	.	G	A	.	.	MAF_USDA=17.647
NC_035087.1	56863856	.	A	G	.	.	MAF_USDA=4.918
NC_035087.1	56863948	.	T	G	.	.	MAF_USDA=4.918
NC_035087.1	56863951	.	G	C	.	.	MAF_INRAE=31.013;MAF_USDA=18.824
NC_035087.1	56864013	.	C	A	.	.	MAF_INRAE=20.833;MAF_USDA=20.588
NC_035087.1	56864089	.	G	T	.	.	MAF_INRAE=10.833;MAF_USDA=7.377
NC_035087.1	56864197	.	G	T	.	.	MAF_USDA=4.118
NC_035087.1	56864292	.	C	A	.	.	MAF_USDA=4.098
NC_035087.1	56864339	.	A	G	.	.	MAF_INRAE=49.367;MAF_USDA=32.941
NC_035087.1	56864426	.	G	T	.	.	MAF_INRAE=49.367;MAF_USDA=28.824
NC_035087.1	56864542	.	C	T	.	.	MAF_INRAE=50.0;MAF_USDA=31.176
NC_035087.1	56864594	.	C	G	.	.	MAF_USDA=1.639
NC_035087.1	56864597	.	C	T	.	.	MAF_USDA=1.639
NC_035087.1	56864600	.	C	A	.	.	MAF_INRAE=10.833
NC_035087.1	56864692	.	G	A	.	.	MAF_INRAE=49.367;MAF_USDA=31.176
NC_035087.1	56864704	.	C	A	.	.	MAF_INRAE=36.076;MAF_USDA=45.294
NC_035087.1	56864714	.	C	A	.	.	MAF_INRAE=49.367;MAF_USDA=28.824
NC_035087.1	56864717	.	C	T	.	.	MAF_INRAE=41.667;MAF_USDA=28.824
NC_035087.1	56864804	.	G	A	.	.	MAF_USDA=4.098
NC_035087.1	56864910	.	C	A	.	.	MAF_INRAE=13.291;MAF_USDA=23.529
NC_035087.1	56864943	.	G	T	.	.	MAF_USDA=4.118
NC_035087.1	56864996	.	C	A	.	.	MAF_INRAE=37.975;MAF_USDA=36.471
NC_035087.1	56865172	.	G	T	.	.	MAF_USDA=4.118
NC_035087.1	56865186	.	C	G	.	.	MAF_USDA=4.098
NC_035087.1	56865190	.	G	A	.	.	MAF_INRAE=24.684;MAF_USDA=13.529
NC_035087.1	56865208	.	T	C	.	.	MAF_INRAE=1.667
NC_035087.1	56865365	.	C	T	.	.	MAF_USDA=1.639
NC_035087.1	56865387	.	C	T	.	.	MAF_USDA=3.279
NC_035087.1	56865390	.	A	G	.	.	MAF_INRAE=30.0;MAF_USDA=39.412
NC_035087.1	56865399	.	G	A	.	.	MAF_USDA=1.639
NC_035087.1	56865431	.	A	C	.	.	MAF_INRAE=10.833;MAF_USDA=8.197
NC_035087.1	56865473	.	C	A	.	.	MAF_USDA=2.459
NC_035087.1	56865496	.	G	A	.	.	MAF_USDA=4.098
NC_035087.1	56865578	.	T	G	.	.	MAF_USDA=4.098
NC_035087.1	56865580	.	A	G	.	.	MAF_INRAE=10.759
NC_035087.1	56865635	.	A	T	.	.	MAF_INRAE=24.684;MAF_USDA=14.118
NC_035087.1	56865643	.	A	T	.	.	MAF_USDA=10.0
NC_035087.1	56865675	.	G	A	.	.	MAF_INRAE=37.342;MAF_USDA=37.059
NC_035087.1	56865677	.	T	C	.	.	MAF_USDA=17.647
NC_035087.1	56865690	.	C	T	.	.	MAF_INRAE=41.772;MAF_USDA=27.647
NC_035087.1	56865713	.	C	A	.	.	MAF_INRAE=30.0;MAF_USDA=29.167
NC_035087.1	56865766	.	A	C	.	.	MAF_INRAE=36.667;MAF_USDA=11.176
NC_035087.1	56865774	.	C	A	.	.	MAF_INRAE=37.342;MAF_USDA=38.824
NC_035087.1	56865845	.	A	T	.	.	MAF_INRAE=1.667;MAF_USDA=2.459
NC_035087.1	56865846	.	A	T	.	.	MAF_INRAE=1.667;MAF_USDA=2.459
NC_035087.1	56865851	.	G	A	.	.	MAF_USDA=6.25
NC_035087.1	56865882	.	C	A	.	.	MAF_INRAE=42.105;MAF_USDA=14.118
NC_035087.1	56865912	.	T	C	.	.	MAF_USDA=3.279
NC_035087.1	56865917	.	C	A	.	.	MAF_INRAE=1.667
NC_035087.1	56865949	.	G	A	.	.	MAF_USDA=2.459
NC_035087.1	56866068	.	T	A	.	.	MAF_INRAE=13.291;MAF_USDA=21.765
NC_035087.1	56866089	.	C	A	.	.	MAF_INRAE=12.025;MAF_USDA=13.529
NC_035087.1	56866144	.	C	A	.	.	MAF_USDA=16.471
NC_035087.1	56866192	.	G	A	.	.	MAF_USDA=4.706
NC_035087.1	56866224	.	G	C	.	.	MAF_USDA=2.083
NC_035087.1	56866225	.	G	T	.	.	MAF_USDA=2.083
NC_035087.1	56866241	.	T	G	.	.	MAF_INRAE=25.833;MAF_USDA=11.765
NC_035087.1	56866259	.	T	A	.	.	MAF_USDA=29.167
NC_035087.1	56866267	.	T	C	.	.	MAF_USDA=2.459
NC_035087.1	56866290	.	C	T	.	.	MAF_INRAE=37.975;MAF_USDA=38.824
NC_035087.1	56866295	.	T	C	.	.	MAF_INRAE=1.667;MAF_USDA=1.639
NC_035087.1	56866344	.	T	G	.	.	MAF_INRAE=13.291;MAF_USDA=21.765
NC_035087.1	56866477	.	T	G	.	.	MAF_INRAE=37.342;MAF_USDA=39.412
NC_035087.1	56866603	.	C	A	.	.	MAF_INRAE=25.316;MAF_USDA=13.529
NC_035087.1	56866632	.	G	A	.	.	MAF_USDA=4.098
NC_035087.1	56866727	.	A	T	.	.	MAF_USDA=4.098
NC_035087.1	56866752	.	C	A	.	.	MAF_INRAE=37.342;MAF_USDA=39.412
NC_035087.1	56866760	.	C	T	.	.	MAF_USDA=5.738
NC_035087.1	56866857	.	G	A	.	.	MAF_USDA=4.098
NC_035087.1	56866888	.	G	A	.	.	MAF_INRAE=22.152;MAF_USDA=12.941
NC_035087.1	56866900	.	C	A	.	.	MAF_USDA=2.459
NC_035087.1	56866903	.	G	A	.	.	MAF_INRAE=34.177;MAF_USDA=35.294
NC_035087.1	56866906	.	T	C	.	.	MAF_INRAE=8.333;MAF_USDA=6.557
NC_035087.1	56869916	.	G	A	.	.	MAF_INRAE=23.333;MAF_USDA=37.5
NC_035087.1	56869929	.	C	T	.	.	MAF_USDA=1.667
NC_035087.1	56869933	.	A	T	.	.	MAF_USDA=1.667
NC_035087.1	56869987	.	C	T	.	.	MAF_INRAE=49.367;MAF_USDA=30.0
NC_035087.1	56870052	.	C	A	.	.	MAF_INRAE=3.165;MAF_USDA=5.882
NC_035087.1	56870058	.	C	T	.	.	MAF_USDA=1.639
NC_035087.1	56870059	.	A	T	.	.	MAF_INRAE=1.667;MAF_USDA=4.706
NC_035087.1	56870280	.	A	C	.	.	MAF_INRAE=9.167
NC_035087.1	56870299	.	C	A	.	.	MAF_INRAE=37.342;MAF_USDA=38.235
NC_035087.1	56870343	.	T	C	.	.	MAF_INRAE=12.025;MAF_USDA=12.941
NC_035087.1	56870351	.	G	T	.	.	MAF_INRAE=3.165;MAF_USDA=2.353
NC_035087.1	56870403	.	G	A	.	.	MAF_INRAE=13.291;MAF_USDA=21.765
NC_035087.1	56870405	.	G	A	.	.	MAF_INRAE=3.165;MAF_USDA=5.882
NC_035087.1	56870610	.	T	G	.	.	MAF_USDA=2.459
NC_035087.1	56870631	.	G	A	.	.	MAF_INRAE=13.291;MAF_USDA=20.588
NC_035087.1	56870682	.	C	T	.	.	MAF_INRAE=10.759
NC_035087.1	56870775	.	G	A	.	.	MAF_INRAE=3.165;MAF_USDA=6.471
NC_035087.1	56870815	.	G	T	.	.	MAF_USDA=2.941
NC_035087.1	56870929	.	T	C	.	.	MAF_INRAE=1.667
NC_035087.1	56870945	.	A	G	.	.	MAF_INRAE=25.316;MAF_USDA=41.765
NC_035087.1	56871229	.	C	T	.	.	MAF_INRAE=10.759;MAF_USDA=15.294
NC_035087.1	56871414	.	C	A	.	.	MAF_USDA=1.639
NC_035087.1	56871520	.	G	A	.	.	MAF_INRAE=3.165;MAF_USDA=2.941
NC_035087.1	56871546	.	G	A	.	.	MAF_INRAE=49.367;MAF_USDA=28.824
NC_035087.1	56871570	.	C	T	.	.	MAF_INRAE=11.392;MAF_USDA=15.294
NC_035087.1	56871592	.	C	A	.	.	MAF_INRAE=49.367;MAF_USDA=28.824
NC_035087.1	56871657	.	G	C	.	.	MAF_INRAE=29.167;MAF_USDA=29.167
NC_035087.1	56871683	.	T	A	.	.	MAF_INRAE=11.392;MAF_USDA=15.294
NC_035087.1	56871770	.	G	A	.	.	MAF_USDA=1.639
NC_035087.1	56871791	.	C	T	.	.	MAF_INRAE=11.392;MAF_USDA=14.706
NC_035087.1	56871884	.	A	C	.	.	MAF_INRAE=11.392;MAF_USDA=15.294
NC_035087.1	56871897	.	C	T	.	.	MAF_INRAE=12.658;MAF_USDA=21.176
NC_035087.1	56871969	.	G	T	.	.	MAF_INRAE=11.392;MAF_USDA=15.294
NC_035087.1	56871978	.	G	T	.	.	MAF_INRAE=13.291;MAF_USDA=21.176
NC_035087.1	56871979	.	C	G	.	.	MAF_INRAE=4.167;MAF_USDA=21.176
NC_035087.1	56872093	.	T	C	.	.	MAF_INRAE=12.025;MAF_USDA=13.529
NC_035087.1	56872134	.	A	T	.	.	MAF_INRAE=11.392;MAF_USDA=16.471
NC_035087.1	56872135	.	C	A	.	.	MAF_INRAE=12.025;MAF_USDA=13.529
NC_035087.1	56872137	.	A	G	.	.	MAF_INRAE=12.5
NC_035087.1	56872139	.	T	C	.	.	MAF_USDA=17.059
NC_035087.1	56872151	.	A	G	.	.	MAF_INRAE=11.392;MAF_USDA=16.471
NC_035087.1	56872229	.	G	A	.	.	MAF_INRAE=13.291;MAF_USDA=1.639
NC_035087.1	56872247	.	G	A	.	.	MAF_INRAE=2.5;MAF_USDA=6.557
NC_035087.1	56872248	.	A	G	.	.	MAF_INRAE=2.5;MAF_USDA=6.557
NC_035087.1	56872258	.	G	A	.	.	MAF_INRAE=12.025;MAF_USDA=10.656
NC_035087.1	56872324	.	G	T	.	.	MAF_INRAE=3.165;MAF_USDA=4.118
NC_035087.1	56872434	.	C	G	.	.	MAF_USDA=10.417
NC_035087.1	56872436	.	C	T	.	.	MAF_INRAE=12.658;MAF_USDA=32.353
NC_035087.1	56872450	.	G	A	.	.	MAF_INRAE=10.833;MAF_USDA=2.459
NC_035087.1	56872454	.	A	T	.	.	MAF_INRAE=32.911;MAF_USDA=39.412
NC_035087.1	56872513	.	C	A	.	.	MAF_USDA=1.639
NC_035087.1	56872544	.	A	C,*	.	.	MAF_INRAE=5.263
NC_035087.1	56872580	.	T	A	.	.	MAF_INRAE=36.076
NC_035087.1	56872592	.	G	T	.	.	MAF_USDA=3.333
NC_035087.1	56872678	.	A	G	.	.	MAF_USDA=1.639
NC_035087.1	56872699	.	T	A	.	.	MAF_USDA=2.459
NC_035087.1	56872826	.	T	C	.	.	MAF_INRAE=10.0;MAF_USDA=1.639
NC_035087.1	56872869	.	C	A	.	.	MAF_INRAE=16.456;MAF_USDA=27.059
NC_035087.1	56872913	.	C	T	.	.	MAF_USDA=2.459
NC_035087.1	56873057	.	C	G	.	.	MAF_USDA=2.459
NC_035087.1	56873059	.	A	G	.	.	MAF_INRAE=19.62;MAF_USDA=30.0
NC_035087.1	56873100	.	C	T	.	.	MAF_INRAE=22.152;MAF_USDA=16.393
NC_035087.1	56873109	.	T	C	.	.	MAF_INRAE=12.025;MAF_USDA=15.294
NC_035087.1	56873156	.	C	T	.	.	MAF_INRAE=32.278;MAF_USDA=14.754
NC_035087.1	56873188	.	T	G	.	.	MAF_USDA=1.639
NC_035087.1	56873201	.	C	A	.	.	MAF_USDA=2.459
NC_035087.1	56873218	.	C	T	.	.	MAF_INRAE=11.667;MAF_USDA=7.377
NC_035087.1	56873254	.	T	C	.	.	MAF_USDA=3.279
NC_035087.1	56873273	.	T	G	.	.	MAF_INRAE=21.519;MAF_USDA=13.934
NC_035087.1	56873294	.	A	G	.	.	MAF_INRAE=10.0
NC_035087.1	56873314	.	A	G	.	.	MAF_USDA=11.765
NC_035087.1	56873331	.	C	T	.	.	MAF_INRAE=21.519;MAF_USDA=13.115
NC_035087.1	56873342	.	T	C	.	.	MAF_INRAE=23.333
NC_035087.1	56873466	.	A	C	.	.	MAF_INRAE=3.165;MAF_USDA=16.471
NC_035087.1	56873536	.	T	C	.	.	MAF_INRAE=21.519;MAF_USDA=13.115
NC_035087.1	56873578	.	T	A	.	.	MAF_INRAE=32.911;MAF_USDA=12.941
NC_035087.1	56873605	.	G	C	.	.	MAF_INRAE=41.772;MAF_USDA=22.353
NC_035087.1	56873627	.	G	T	.	.	MAF_USDA=1.639
NC_035087.1	56873633	.	G	T	.	.	MAF_USDA=1.639
NC_035087.1	56873640	.	C	T	.	.	MAF_INRAE=3.165;MAF_USDA=8.235
NC_035087.1	56873762	.	G	A	.	.	MAF_USDA=18.852
NC_035087.1	56873817	.	A	G	.	.	MAF_INRAE=21.519;MAF_USDA=14.754
NC_035087.1	56873980	.	G	T	.	.	MAF_INRAE=20.253;MAF_USDA=13.934
NC_035087.1	56873991	.	A	T	.	.	MAF_INRAE=23.333
NC_035087.1	56874028	.	A	T	.	.	MAF_USDA=13.529
NC_035087.1	56874058	.	G	C	.	.	MAF_INRAE=8.861;MAF_USDA=18.852
NC_035087.1	56874081	.	C	A	.	.	MAF_INRAE=32.911;MAF_USDA=25.294
NC_035087.1	56874197	.	A	G	.	.	MAF_INRAE=11.392;MAF_USDA=33.529
NC_035087.1	56874211	.	A	G	.	.	MAF_INRAE=11.667;MAF_USDA=7.377
NC_035087.1	56874307	.	A	G	.	.	MAF_INRAE=1.667;MAF_USDA=1.639
NC_035087.1	56874331	.	T	C	.	.	MAF_INRAE=22.5;MAF_USDA=30.588
NC_035087.1	56874546	.	G	T	.	.	MAF_INRAE=40.0;MAF_USDA=49.39
NC_035087.1	56874554	.	T	A	.	.	MAF_INRAE=25.833
NC_035087.1	56874555	.	T	A	.	.	MAF_INRAE=20.833
NC_035087.1	56874623	.	G	T	.	.	MAF_INRAE=13.333
NC_035087.1	56874695	.	G	T	.	.	MAF_USDA=1.724
NC_035087.1	56874774	.	A	G	.	.	MAF_INRAE=12.5;MAF_USDA=2.586
NC_035087.1	56874806	.	G	T	.	.	MAF_INRAE=12.5
NC_035087.1	56874835	.	C	T	.	.	MAF_INRAE=10.833;MAF_USDA=7.759
NC_035087.1	56874875	.	A	G	.	.	MAF_INRAE=13.333;MAF_USDA=13.793
NC_035087.1	56874899	.	A	C	.	.	MAF_INRAE=2.5;MAF_USDA=2.083
NC_035087.1	56874972	.	A	C	.	.	MAF_INRAE=10.833;MAF_USDA=16.463
NC_035087.1	56875007	.	T	C	.	.	MAF_INRAE=22.152;MAF_USDA=20.833
NC_035087.1	56875070	.	A	G	.	.	MAF_INRAE=3.165;MAF_USDA=2.941
NC_035087.1	56875394	.	T	C	.	.	MAF_INRAE=11.667;MAF_USDA=11.475
NC_035087.1	56875403	.	C	A	.	.	MAF_USDA=10.588
NC_035087.1	56875474	.	C	A	.	.	MAF_USDA=1.639
NC_035087.1	56875481	.	C	T	.	.	MAF_USDA=1.639
NC_035087.1	56875483	.	T	G	.	.	MAF_USDA=4.918
NC_035087.1	56875484	.	A	T	.	.	MAF_USDA=4.918
NC_035087.1	56875485	.	C	A	.	.	MAF_USDA=4.918
NC_035087.1	56875655	.	C	T	.	.	MAF_USDA=20.588
NC_035087.1	56875680	.	C	A	.	.	MAF_USDA=10.417
NC_035087.1	56875830	.	C	T	.	.	MAF_INRAE=13.291;MAF_USDA=5.882
NC_035087.1	56875871	.	C	T	.	.	MAF_INRAE=11.667;MAF_USDA=11.475
NC_035087.1	56875920	.	T	C	.	.	MAF_USDA=6.25
NC_035087.1	56876009	.	T	A	.	.	MAF_USDA=4.098
NC_035087.1	56876049	.	G	A	.	.	MAF_USDA=2.459
NC_035087.1	56876121	.	A	G	.	.	MAF_INRAE=3.165;MAF_USDA=2.941
NC_035087.1	56876126	.	C	T	.	.	MAF_INRAE=3.165;MAF_USDA=2.941
NC_035087.1	56876179	.	G	T	.	.	MAF_INRAE=11.667;MAF_USDA=11.475
NC_035087.1	56876274	.	C	A	.	.	MAF_USDA=3.279
NC_035087.1	56876357	.	C	T	.	.	MAF_USDA=1.639
NC_035087.1	56876380	.	C	G	.	.	MAF_INRAE=10.0
NC_035087.1	56876413	.	G	C	.	.	MAF_USDA=1.639
NC_035087.1	56876435	.	T	A	.	.	MAF_INRAE=3.165;MAF_USDA=2.941
NC_035087.1	56876699	.	G	T	.	.	MAF_USDA=4.167
NC_035087.1	56876712	.	G	T	.	.	MAF_INRAE=45.57;MAF_USDA=47.059
NC_035087.1	56876744	.	C	A	.	.	MAF_INRAE=47.468;MAF_USDA=38.824
NC_035087.1	56876856	.	T	C	.	.	MAF_INRAE=12.025;MAF_USDA=10.588
NC_035087.1	56876887	.	A	G	.	.	MAF_USDA=2.459
NC_035087.1	56876889	.	G	A	.	.	MAF_INRAE=10.0
NC_035087.1	56877043	.	G	A	.	.	MAF_USDA=5.738
NC_035087.1	56877114	.	T	G	.	.	MAF_INRAE=36.842;MAF_USDA=43.75
NC_035087.1	56877199	.	T	G	.	.	MAF_USDA=10.656
NC_035087.1	56877201	.	G	A	.	.	MAF_INRAE=1.667;MAF_USDA=11.765
NC_035087.1	56877246	.	G	C	.	.	MAF_INRAE=29.747;MAF_USDA=27.647
NC_035087.1	56877255	.	A	G	.	.	MAF_INRAE=44.304;MAF_USDA=27.381
NC_035087.1	56877490	.	G	A	.	.	MAF_USDA=2.941
NC_035087.1	56877590	.	T	A	.	.	MAF_USDA=3.279
NC_035087.1	56877747	.	A	G	.	.	MAF_INRAE=47.468;MAF_USDA=27.647
NC_035087.1	56877802	.	A	G	.	.	MAF_USDA=3.279
NC_035087.1	56877812	.	T	G	.	.	MAF_USDA=18.235
NC_035087.1	56877844	.	A	G	.	.	MAF_USDA=10.0
NC_035087.1	56877848	.	T	A	.	.	MAF_USDA=20.588
NC_035087.1	56877855	.	T	G	.	.	MAF_INRAE=11.667;MAF_USDA=10.656
NC_035087.1	56877866	.	G	C	.	.	MAF_USDA=14.583
NC_035087.1	56877937	.	G	A	.	.	MAF_INRAE=46.835;MAF_USDA=50.0
NC_035087.1	56878070	.	G	A	.	.	MAF_INRAE=13.291;MAF_USDA=3.529
NC_035087.1	56878088	.	C	T	.	.	MAF_INRAE=3.165;MAF_USDA=10.0
NC_035087.1	56878100	.	C	A	.	.	MAF_USDA=2.459
NC_035087.1	56878136	.	C	T	.	.	MAF_USDA=1.639
NC_035087.1	56878150	.	T	G	.	.	MAF_INRAE=33.544;MAF_USDA=45.294
NC_035087.1	56878157	.	C	A	.	.	MAF_INRAE=10.833;MAF_USDA=4.098
NC_035087.1	56878244	.	G	T	.	.	MAF_INRAE=10.0
NC_035087.1	56878283	.	C	T	.	.	MAF_USDA=4.098
NC_035087.1	56878341	.	A	G	.	.	MAF_USDA=1.639
NC_035087.1	56878359	.	T	C	.	.	MAF_USDA=8.333
NC_035087.1	56878367	.	G	T	.	.	MAF_USDA=7.059
NC_035087.1	56878382	.	T	C	.	.	MAF_USDA=3.279
NC_035087.1	56878434	.	G	A	.	.	MAF_USDA=7.647
NC_035087.1	56878544	.	A	C	.	.	MAF_USDA=1.639
NC_035087.1	56878594	.	T	C	.	.	MAF_INRAE=30.38;MAF_USDA=4.706
NC_035087.1	56878612	.	G	T	.	.	MAF_INRAE=31.579
NC_035087.1	56878640	.	C	A	.	.	MAF_INRAE=11.667;MAF_USDA=9.836
NC_035087.1	56878692	.	T	G	.	.	MAF_USDA=3.279
NC_035087.1	56878726	.	A	G	.	.	MAF_USDA=1.639
NC_035087.1	56878738	.	A	G	.	.	MAF_USDA=13.529
NC_035087.1	56878754	.	G	A	.	.	MAF_INRAE=22.5;MAF_USDA=17.059
NC_035087.1	56878931	.	G	A	.	.	MAF_USDA=2.459
NC_035087.1	56879123	.	C	A	.	.	MAF_INRAE=22.152;MAF_USDA=27.647
NC_035087.1	56879129	.	A	T	.	.	MAF_USDA=2.459
NC_035087.1	56879158	.	C	T	.	.	MAF_INRAE=34.177;MAF_USDA=30.0
NC_035087.1	56879210	.	A	C	.	.	MAF_USDA=1.639
NC_035087.1	56879276	.	G	T	.	.	MAF_USDA=2.459
NC_035087.1	56879325	.	G	A	.	.	MAF_INRAE=33.544;MAF_USDA=24.118
NC_035087.1	56879367	.	T	G	.	.	MAF_INRAE=34.177;MAF_USDA=24.706
NC_035087.1	56879372	.	A	C	.	.	MAF_USDA=6.557
NC_035087.1	56879373	.	A	C	.	.	MAF_USDA=2.542
NC_035087.1	56879376	.	T	G	.	.	MAF_INRAE=20.886;MAF_USDA=19.643
NC_035087.1	56879409	.	A	T	.	.	MAF_USDA=1.639
NC_035087.1	56879443	.	T	G	.	.	MAF_INRAE=34.177;MAF_USDA=24.405
NC_035087.1	56879444	.	G	T	.	.	MAF_INRAE=35.0;MAF_USDA=34.524
NC_035087.1	56879565	.	T	G	.	.	MAF_INRAE=11.667;MAF_USDA=10.656
NC_035087.1	56879643	.	A	G	.	.	MAF_INRAE=11.667;MAF_USDA=10.656
NC_035087.1	56879654	.	T	G	.	.	MAF_USDA=8.333
NC_035087.1	56879707	.	G	T	.	.	MAF_INRAE=34.177;MAF_USDA=23.529
NC_035087.1	56879712	.	A	C	.	.	MAF_INRAE=43.671;MAF_USDA=34.706
NC_035087.1	56879790	.	T	C	.	.	MAF_INRAE=22.152;MAF_USDA=12.941
NC_035087.1	56879806	.	T	C	.	.	MAF_USDA=1.639
NC_035087.1	56879959	.	T	C	.	.	MAF_INRAE=11.667;MAF_USDA=11.475
NC_035087.1	56880003	.	A	C	.	.	MAF_USDA=5.882
NC_035087.1	56880042	.	G	T	.	.	MAF_INRAE=34.177;MAF_USDA=35.417
NC_035087.1	56880156	.	G	A	.	.	MAF_USDA=2.459
NC_035087.1	56880180	.	T	C	.	.	MAF_INRAE=11.667;MAF_USDA=10.656
NC_035087.1	56880183	.	C	A	.	.	MAF_INRAE=30.38;MAF_USDA=4.118
NC_035087.1	56880391	.	T	G	.	.	MAF_USDA=2.459
NC_035087.1	56880415	.	T	G	.	.	MAF_USDA=5.882
NC_035087.1	56880423	.	G	T	.	.	MAF_USDA=5.738
NC_035087.1	56880487	.	T	C	.	.	MAF_INRAE=29.747;MAF_USDA=4.706
NC_035087.1	56880576	.	C	A	.	.	MAF_USDA=2.459
NC_035087.1	56880680	.	T	C	.	.	MAF_INRAE=13.291
NC_035087.1	56880728	.	C	A	.	.	MAF_USDA=1.639
NC_035087.1	56880739	.	A	C	.	.	MAF_INRAE=3.165;MAF_USDA=3.279
NC_035087.1	56880748	.	C	A	.	.	MAF_INRAE=10.833
NC_035087.1	56880793	.	T	C	.	.	MAF_USDA=2.459
NC_035087.1	56880842	.	T	A	.	.	MAF_INRAE=22.152;MAF_USDA=12.295
NC_035087.1	56880844	.	G	A	.	.	MAF_INRAE=12.5
NC_035087.1	56880859	.	G	A	.	.	MAF_USDA=1.639
NC_035087.1	56881143	.	T	G	.	.	MAF_USDA=3.279
NC_035087.1	56881169	.	C	T	.	.	MAF_INRAE=12.025;MAF_USDA=12.353
NC_035087.1	56881171	.	T	C	.	.	MAF_INRAE=13.291;MAF_USDA=1.639
NC_035087.1	56881186	.	C	A	.	.	MAF_USDA=1.639
NC_035087.1	56881275	.	C	T	.	.	MAF_USDA=1.639
NC_035087.1	56881320	.	G	A	.	.	MAF_INRAE=13.291
NC_035087.1	56881406	.	C	T	.	.	MAF_USDA=2.459
NC_035087.1	56881436	.	T	C	.	.	MAF_INRAE=22.152;MAF_USDA=21.765
NC_035087.1	56881443	.	A	G	.	.	MAF_USDA=2.459
NC_035087.1	56881456	.	C	A	.	.	MAF_USDA=1.639
NC_035087.1	56881490	.	T	A	.	.	MAF_USDA=1.765
NC_035087.1	56881563	.	C	G	.	.	MAF_USDA=1.639
NC_035087.1	56881672	.	G	A	.	.	MAF_USDA=1.639
NC_035087.1	56881707	.	G	A	.	.	MAF_USDA=1.639
NC_035087.1	56881736	.	T	G	.	.	MAF_USDA=5.294
NC_035087.1	56881760	.	C	A	.	.	MAF_USDA=8.197
NC_035087.1	56881907	.	A	T	.	.	MAF_USDA=14.583
NC_035087.1	56882045	.	T	C	.	.	MAF_INRAE=13.924;MAF_USDA=25.294
NC_035087.1	56882075	.	G	A	.	.	MAF_INRAE=13.291;MAF_USDA=4.118
NC_035087.1	56882105	.	A	C	.	.	MAF_INRAE=13.924;MAF_USDA=20.588
NC_035087.1	56882114	.	T	C	.	.	MAF_USDA=10.417
NC_035087.1	56882194	.	G	T	.	.	MAF_INRAE=24.167;MAF_USDA=11.475
NC_035087.1	56882331	.	C	T	.	.	MAF_INRAE=10.833;MAF_USDA=5.294
NC_035087.1	56882663	.	T	A	.	.	MAF_INRAE=1.667;MAF_USDA=11.176
NC_035087.1	56882676	.	C	A	.	.	MAF_INRAE=10.0
NC_035087.1	56882686	.	A	C	.	.	MAF_INRAE=22.152;MAF_USDA=22.353
NC_035087.1	56882691	.	G	T	.	.	MAF_INRAE=22.152;MAF_USDA=3.529
NC_035087.1	56882707	.	C	G	.	.	MAF_USDA=10.417
NC_035087.1	56882839	.	G	A	.	.	MAF_INRAE=10.0
NC_035087.1	56882874	.	G	T	.	.	MAF_USDA=13.934
NC_035087.1	56882936	.	A	C	.	.	MAF_INRAE=13.291
NC_035087.1	56883022	.	G	A	.	.	MAF_USDA=2.459
NC_035087.1	56883023	.	G	A	.	.	MAF_USDA=2.459
NC_035087.1	56883054	.	T	A	.	.	MAF_USDA=7.377
NC_035087.1	56883135	.	G	A	.	.	MAF_INRAE=13.291
NC_035087.1	56883255	.	C	G	.	.	MAF_USDA=4.098
NC_035087.1	56883308	.	A	T	.	.	MAF_USDA=2.941
NC_035087.1	56883320	.	G	T	.	.	MAF_USDA=6.557
NC_035087.1	56883437	.	C	T	.	.	MAF_USDA=4.706
NC_035087.1	56883571	.	C	A	.	.	MAF_INRAE=11.667;MAF_USDA=10.656
NC_035087.1	56883825	.	G	T	.	.	MAF_USDA=2.083
NC_035087.1	56883872	.	G	A	.	.	MAF_USDA=1.639
NC_035087.1	56883895	.	T	G	.	.	MAF_USDA=6.471
NC_035087.1	56883954	.	G	A	.	.	MAF_USDA=14.706
NC_035087.1	56884703	.	A	C	.	.	MAF_USDA=6.25
NC_035087.1	56884711	.	A	G	.	.	MAF_INRAE=11.667;MAF_USDA=9.836
NC_035087.1	56884713	.	A	C	.	.	MAF_INRAE=11.667;MAF_USDA=9.836
NC_035087.1	56884720	.	C	T	.	.	MAF_USDA=4.167
NC_035087.1	56884756	.	T	C	.	.	MAF_USDA=1.639
NC_035087.1	56884773	.	T	A	.	.	MAF_INRAE=12.025;MAF_USDA=10.0
NC_035087.1	56884795	.	G	A	.	.	MAF_USDA=1.639
NC_035087.1	56884990	.	A	C	.	.	MAF_INRAE=10.0;MAF_USDA=5.294
NC_035087.1	56885129	.	G	T	.	.	MAF_INRAE=48.734;MAF_USDA=24.118
NC_035087.1	56885159	.	A	C	.	.	MAF_INRAE=10.833
NC_035087.1	56885207	.	A	G	.	.	MAF_USDA=1.639
NC_035087.1	56885239	.	C	T	.	.	MAF_INRAE=10.526
NC_035087.1	56885252	.	C	G	.	.	MAF_USDA=5.294
NC_035087.1	56885314	.	G	A	.	.	MAF_USDA=8.333
NC_035087.1	56885342	.	G	A	.	.	MAF_INRAE=11.667;MAF_USDA=10.656
NC_035087.1	56885419	.	A	T	.	.	MAF_USDA=12.295
NC_035087.1	56885467	.	T	C	.	.	MAF_INRAE=2.5
NC_035087.1	56885486	.	C	T	.	.	MAF_INRAE=5.0
NC_035087.1	56885489	.	G	C	.	.	MAF_INRAE=5.0
NC_035087.1	56885497	.	G	A	.	.	MAF_INRAE=5.0
NC_035087.1	56885501	.	T	A	.	.	MAF_INRAE=5.0
NC_035087.1	56885514	.	T	C	.	.	MAF_INRAE=5.833
NC_035087.1	56885519	.	C	G	.	.	MAF_INRAE=5.833
NC_035087.1	56885522	.	G	A	.	.	MAF_INRAE=5.833
NC_035087.1	56885542	.	G	T	.	.	MAF_INRAE=6.667
NC_035087.1	56885545	.	C	T	.	.	MAF_INRAE=6.667
NC_035087.1	56885571	.	G	T	.	.	MAF_INRAE=27.215
NC_035087.1	56885575	.	G	T	.	.	MAF_INRAE=12.5
NC_035087.1	56885587	.	C	A	.	.	MAF_INRAE=9.167
NC_035087.1	56885629	.	A	G	.	.	MAF_INRAE=3.333
NC_035087.1	56885632	.	A	C	.	.	MAF_INRAE=3.333
NC_035087.1	56885634	.	G	T	.	.	MAF_INRAE=3.333
NC_035087.1	56885641	.	C	T	.	.	MAF_INRAE=4.167
NC_035087.1	56885657	.	C	A	.	.	MAF_INRAE=2.5
NC_035087.1	56885661	.	T	C	.	.	MAF_INRAE=2.5
NC_035087.1	56885712	.	A	G	.	.	MAF_USDA=4.762
NC_035087.1	56885936	.	C	T	.	.	MAF_USDA=1.639
NC_035087.1	56885945	.	G	A	.	.	MAF_USDA=1.639
NC_035087.1	56885981	.	A	G	.	.	MAF_INRAE=48.734;MAF_USDA=24.706
NC_035087.1	56886075	.	C	A	.	.	MAF_INRAE=13.291;MAF_USDA=4.706
NC_035087.1	56886199	.	A	G	.	.	MAF_USDA=1.639
NC_035087.1	56886241	.	C	T	.	.	MAF_INRAE=12.025;MAF_USDA=3.529
NC_035087.1	56886308	.	G	A	.	.	MAF_USDA=2.459
NC_035087.1	56886337	.	T	C	.	.	MAF_INRAE=14.557;MAF_USDA=24.706
NC_035087.1	56886430	.	G	C	.	.	MAF_INRAE=13.291;MAF_USDA=1.639
NC_035087.1	56886455	.	G	T	.	.	MAF_INRAE=11.667;MAF_USDA=10.656
NC_035087.1	56886516	.	C	G	.	.	MAF_USDA=14.118
NC_035087.1	56886534	.	G	A	.	.	MAF_USDA=6.471
NC_035087.1	56886572	.	T	C	.	.	MAF_USDA=5.882
NC_035087.1	56886654	.	G	T	.	.	MAF_INRAE=22.152;MAF_USDA=20.0
NC_035087.1	56886692	.	C	T	.	.	MAF_USDA=1.639
NC_035087.1	56886813	.	C	T	.	.	MAF_INRAE=1.667;MAF_USDA=7.647
NC_035087.1	56886863	.	G	T	.	.	MAF_INRAE=11.667;MAF_USDA=9.016
NC_035087.1	56887088	.	C	A	.	.	MAF_INRAE=10.833
NC_035087.1	56887113	.	T	C	.	.	MAF_INRAE=1.667
NC_035087.1	56887114	.	G	T	.	.	MAF_USDA=9.016
NC_035087.1	56887148	.	G	A	.	.	MAF_USDA=6.25
NC_035087.1	56887175	.	C	T	.	.	MAF_USDA=4.167
NC_035087.1	56887195	.	G	T	.	.	MAF_USDA=2.459
NC_035087.1	56887260	.	G	A	.	.	MAF_USDA=10.417
NC_035087.1	56887283	.	C	A	.	.	MAF_INRAE=13.291;MAF_USDA=6.471
NC_035087.1	56887335	.	C	T	.	.	MAF_INRAE=13.291;MAF_USDA=4.706
NC_035087.1	56887367	.	G	A	.	.	MAF_INRAE=11.667;MAF_USDA=10.656
NC_035087.1	56887380	.	T	C	.	.	MAF_INRAE=11.667;MAF_USDA=10.656
NC_035087.1	56887479	.	A	C	.	.	MAF_INRAE=13.291;MAF_USDA=1.765
NC_035087.1	56887574	.	T	C	.	.	MAF_USDA=2.941
NC_035087.1	56887582	.	T	A	.	.	MAF_INRAE=12.025;MAF_USDA=10.588
NC_035087.1	56887700	.	A	G	.	.	MAF_USDA=6.25
NC_035087.1	56887841	.	A	C	.	.	MAF_USDA=7.059
NC_035087.1	56887897	.	A	T	.	.	MAF_INRAE=13.291
NC_035087.1	56887905	.	G	A	.	.	MAF_USDA=1.639
NC_035087.1	56888036	.	C	G	.	.	MAF_USDA=3.279
NC_035087.1	56888126	.	A	G	.	.	MAF_USDA=1.639
NC_035087.1	56888275	.	C	T	.	.	MAF_INRAE=11.667;MAF_USDA=15.574
NC_035087.1	56888286	.	G	A	.	.	MAF_USDA=4.706
NC_035087.1	56888443	.	T	C	.	.	MAF_INRAE=22.152;MAF_USDA=18.824
NC_035087.1	56888447	.	G	A	.	.	MAF_INRAE=13.291;MAF_USDA=2.941
NC_035087.1	56888450	.	T	C	.	.	MAF_INRAE=48.333;MAF_USDA=23.529
NC_035087.1	56888495	.	G	A	.	.	MAF_INRAE=22.152;MAF_USDA=18.824
NC_035087.1	56888534	.	T	C	.	.	MAF_INRAE=35.443;MAF_USDA=17.059
NC_035087.1	56888602	.	T	A	.	.	MAF_INRAE=22.152;MAF_USDA=22.951
NC_035087.1	56888604	.	G	A	.	.	MAF_USDA=1.639
NC_035087.1	56888719	.	A	T	.	.	MAF_INRAE=10.833
NC_035087.1	56888736	.	A	G	.	.	MAF_USDA=3.279
NC_035087.1	56888791	.	A	T	.	.	MAF_USDA=2.459
NC_035087.1	56888794	.	G	T	.	.	MAF_USDA=2.459
NC_035087.1	56888825	.	G	T	.	.	MAF_USDA=1.639
NC_035087.1	56888911	.	C	A	.	.	MAF_INRAE=30.38;MAF_USDA=5.294
NC_035087.1	56888927	.	C	T	.	.	MAF_INRAE=11.667;MAF_USDA=10.656
NC_035087.1	56888928	.	G	A	.	.	MAF_INRAE=1.667;MAF_USDA=7.647
NC_035087.1	56888931	.	G	A	.	.	MAF_INRAE=11.667;MAF_USDA=19.672
NC_035087.1	56888995	.	G	A	.	.	MAF_INRAE=11.667;MAF_USDA=22.131
NC_035087.1	56889065	.	T	C	.	.	MAF_INRAE=11.667;MAF_USDA=18.824
NC_035087.1	56889119	.	G	T	.	.	MAF_INRAE=13.333;MAF_USDA=17.647
NC_035087.1	56889193	.	C	T	.	.	MAF_USDA=1.639
NC_035087.1	56889239	.	T	A	.	.	MAF_INRAE=1.667;MAF_USDA=9.016
NC_035087.1	56889288	.	A	G	.	.	MAF_USDA=1.639
NC_035087.1	56889340	.	T	C	.	.	MAF_USDA=8.197
NC_035087.1	56889383	.	A	G	.	.	MAF_INRAE=10.833;MAF_USDA=6.557
NC_035087.1	56889716	.	G	C	.	.	MAF_INRAE=3.165;MAF_USDA=2.941
NC_035087.1	56889788	.	C	T	.	.	MAF_INRAE=11.667;MAF_USDA=11.475
NC_035087.1	56889798	.	A	G	.	.	MAF_USDA=10.588
NC_035087.1	56889847	.	T	C	.	.	MAF_INRAE=22.785;MAF_USDA=48.235
NC_035087.1	56889902	.	G	A	.	.	MAF_USDA=4.918
NC_035087.1	56890084	.	G	A	.	.	MAF_INRAE=45.57;MAF_USDA=30.588
NC_035087.1	56890226	.	A	G	.	.	MAF_USDA=4.918
NC_035087.1	56890308	.	A	C	.	.	MAF_USDA=1.639
NC_035087.1	56890317	.	T	C	.	.	MAF_USDA=20.492
NC_035087.1	56890369	.	T	G	.	.	MAF_INRAE=10.0
NC_035087.1	56890464	.	C	T	.	.	MAF_INRAE=46.203;MAF_USDA=28.824
NC_035087.1	56890708	.	T	C	.	.	MAF_USDA=1.639
NC_035087.1	56890821	.	A	T	.	.	MAF_INRAE=39.241;MAF_USDA=14.706
NC_035087.1	56890832	.	G	T	.	.	MAF_USDA=2.459
NC_035087.1	56890839	.	A	C	.	.	MAF_INRAE=24.051;MAF_USDA=34.706
NC_035087.1	56891168	.	C	T	.	.	MAF_USDA=1.639
NC_035087.1	56891192	.	G	A	.	.	MAF_USDA=1.639
NC_035087.1	56891240	.	T	G	.	.	MAF_USDA=17.647
NC_035087.1	56891576	.	T	G	.	.	MAF_USDA=3.39
NC_035087.1	56891631	.	A	G	.	.	MAF_INRAE=12.025;MAF_USDA=11.176
NC_035087.1	56891699	.	A	C	.	.	MAF_USDA=3.279
NC_035087.1	56891722	.	G	T	.	.	MAF_INRAE=12.658;MAF_USDA=11.765
NC_035087.1	56891864	.	T	C	.	.	MAF_INRAE=11.667;MAF_USDA=2.459
NC_035087.1	56891958	.	C	T	.	.	MAF_USDA=2.083
NC_035087.1	56891990	.	G	T	.	.	MAF_USDA=4.098
NC_035087.1	56892039	.	C	T	.	.	MAF_USDA=4.118
NC_035087.1	56892047	.	G	A	.	.	MAF_INRAE=10.0;MAF_USDA=8.235
NC_035087.1	56892078	.	C	T	.	.	MAF_USDA=2.459
NC_035087.1	56892156	.	T	A	.	.	MAF_USDA=4.098
NC_035087.1	56892207	.	G	A	.	.	MAF_INRAE=13.291;MAF_USDA=8.824
NC_035087.1	56892232	.	C	T	.	.	MAF_USDA=4.918
NC_035087.1	56892233	.	A	G	.	.	MAF_USDA=4.918
NC_035087.1	56892234	.	A	T	.	.	MAF_USDA=4.918
NC_035087.1	56892246	.	G	A	.	.	MAF_INRAE=12.025;MAF_USDA=16.471
NC_035087.1	56892253	.	AC	AT	.	.	MAF_USDA=6.25
NC_035087.1	56892256	.	A	C	.	.	MAF_USDA=4.098
NC_035087.1	56892274	.	C	T	.	.	MAF_USDA=2.459
NC_035087.1	56892275	.	G	A	.	.	MAF_USDA=4.098
NC_035087.1	56892281	.	ATTTGACAAT	ATTTGACAAC	.	.	MAF_USDA=22.917
NC_035087.1	56892290	.	T	C	.	.	MAF_INRAE=46.203;MAF_USDA=23.77
NC_035087.1	56892312	.	G	T	.	.	MAF_INRAE=13.291;MAF_USDA=14.118
NC_035087.1	56892408	.	C	T	.	.	MAF_INRAE=10.833
NC_035087.1	56892647	.	C	G	.	.	MAF_INRAE=22.152;MAF_USDA=27.059
NC_035087.1	56892756	.	G	A	.	.	MAF_USDA=8.333
NC_035087.1	56892815	.	A	C	.	.	MAF_INRAE=11.667;MAF_USDA=10.656
NC_035087.1	56892867	.	A	C	.	.	MAF_INRAE=33.544;MAF_USDA=31.765
NC_035087.1	56892948	.	T	C	.	.	MAF_INRAE=3.165;MAF_USDA=2.941
NC_035087.1	56892976	.	T	G	.	.	MAF_INRAE=34.81;MAF_USDA=33.529
NC_035087.1	56893070	.	T	G	.	.	MAF_USDA=4.118
NC_035087.1	56893157	.	C	A	.	.	MAF_USDA=4.167
NC_035087.1	56893210	.	G	A	.	.	MAF_USDA=5.738
NC_035087.1	56893240	.	C	T	.	.	MAF_USDA=4.098
NC_035087.1	56893241	.	C	T	.	.	MAF_USDA=4.098
NC_035087.1	56893266	.	C	G	.	.	MAF_INRAE=10.0;MAF_USDA=2.083
NC_035087.1	56893329	.	T	C	.	.	MAF_USDA=10.417
NC_035087.1	56893344	.	A	T	.	.	MAF_USDA=4.118
NC_035087.1	56893361	.	A	T	.	.	MAF_INRAE=10.833
NC_035087.1	56893438	.	G	A	.	.	MAF_USDA=4.118
NC_035087.1	56893463	.	T	C	.	.	MAF_USDA=4.098
NC_035087.1	56893599	.	C	A	.	.	MAF_USDA=1.639
NC_035087.1	56893611	.	T	C	.	.	MAF_USDA=5.738
NC_035087.1	56893669	.	G	A	.	.	MAF_INRAE=13.291
NC_035087.1	56893699	.	G	A	.	.	MAF_INRAE=11.667;MAF_USDA=8.235
NC_035087.1	56893766	.	C	T	.	.	MAF_USDA=6.557
NC_035087.1	56893781	.	G	A	.	.	MAF_USDA=2.459
NC_035087.1	56893791	.	A	G	.	.	MAF_USDA=6.557
NC_035087.1	56893823	.	G	A	.	.	MAF_INRAE=46.835;MAF_USDA=14.706
NC_035087.1	56893852	.	C	G	.	.	MAF_INRAE=13.291;MAF_USDA=7.647
NC_035087.1	56893853	.	T	C	.	.	MAF_USDA=6.557
NC_035087.1	56893858	.	G	A	.	.	MAF_USDA=4.706
NC_035087.1	56893868	.	C	A	.	.	MAF_USDA=1.639
NC_035087.1	56893964	.	A	T	.	.	MAF_INRAE=46.835;MAF_USDA=15.294
NC_035087.1	56894004	.	G	T	.	.	MAF_USDA=2.459
NC_035087.1	56894126	.	C	A	.	.	MAF_USDA=3.279
NC_035087.1	56894210	.	G	A	.	.	MAF_INRAE=10.833
NC_035087.1	56894276	.	G	T	.	.	MAF_USDA=2.459
NC_035087.1	56894278	.	A	C	.	.	MAF_INRAE=10.833;MAF_USDA=6.557
NC_035087.1	56894281	.	A	C	.	.	MAF_USDA=6.557
NC_035087.1	56894283	.	A	C	.	.	MAF_USDA=8.333
NC_035087.1	56894284	.	A	C	.	.	MAF_USDA=25.294
NC_035087.1	56894286	.	C	A	.	.	MAF_INRAE=15.789
NC_035087.1	56894332	.	T	A	.	.	MAF_USDA=2.459
NC_035087.1	56894340	.	C	A	.	.	MAF_USDA=6.557
NC_035087.1	56894365	.	C	A	.	.	MAF_USDA=3.279
NC_035087.1	56894389	.	C	T	.	.	MAF_USDA=4.918
NC_035087.1	56894722	.	G	C	.	.	MAF_USDA=2.459
NC_035087.1	56894833	.	A	T	.	.	MAF_USDA=8.333
NC_035087.1	56894943	.	C	T	.	.	MAF_USDA=2.459
NC_035087.1	56895101	.	C	T	.	.	MAF_USDA=2.459
NC_035087.1	56895122	.	G	A	.	.	MAF_USDA=1.765
NC_035087.1	56895176	.	C	T	.	.	MAF_INRAE=14.557;MAF_USDA=9.412
NC_035087.1	56895297	.	G	A	.	.	MAF_USDA=6.557
NC_035087.1	56895333	.	G	A	.	.	MAF_INRAE=10.833
NC_035087.1	56895493	.	T	C	.	.	MAF_INRAE=12.658;MAF_USDA=3.529
NC_035087.1	56895600	.	G	T	.	.	MAF_USDA=3.279
NC_035087.1	56895815	.	C	T	.	.	MAF_INRAE=14.557;MAF_USDA=2.459
NC_035087.1	56895876	.	G	C	.	.	MAF_USDA=1.639
NC_035087.1	56895916	.	T	A	.	.	MAF_USDA=2.459
NC_035087.1	56896034	.	T	C	.	.	MAF_USDA=1.639
NC_035087.1	56896152	.	T	C	.	.	MAF_USDA=7.377
NC_035087.1	56896173	.	C	T	.	.	MAF_INRAE=12.025;MAF_USDA=7.059
NC_035087.1	56896196	.	C	A	.	.	MAF_USDA=19.412
NC_035087.1	56896198	.	G	T	.	.	MAF_USDA=3.529
NC_035087.1	56896298	.	A	G	.	.	MAF_INRAE=12.5;MAF_USDA=28.235
NC_035087.1	56896330	.	C	T	.	.	MAF_USDA=3.279
NC_035087.1	56896341	.	A	T	.	.	MAF_INRAE=14.557;MAF_USDA=7.059
NC_035087.1	56896423	.	G	C	.	.	MAF_USDA=17.059
NC_035087.1	56896447	.	G	A	.	.	MAF_USDA=17.059
NC_035087.1	56896449	.	C	T	.	.	MAF_USDA=1.639
NC_035087.1	56896499	.	T	A	.	.	MAF_USDA=20.588
NC_035087.1	56896540	.	C	T	.	.	MAF_INRAE=22.785;MAF_USDA=27.647
NC_035087.1	56896624	.	G	C	.	.	MAF_USDA=39.583
NC_035087.1	56897943	.	T	A	.	.	MAF_USDA=20.833
NC_035087.1	56897988	.	C	T	.	.	MAF_USDA=16.667
NC_035087.1	56898005	.	TAAAAA	TAAAAG	.	.	MAF_USDA=21.739
NC_035087.1	56898006	.	A	T	.	.	MAF_INRAE=14.167
NC_035087.1	56898010	.	A	G	.	.	MAF_INRAE=15.833
NC_035087.1	56898013	.	A	C	.	.	MAF_INRAE=42.5
NC_035087.1	56898041	.	A	C	.	.	MAF_USDA=17.647
NC_035087.1	56898056	.	A	G	.	.	MAF_INRAE=10.833;MAF_USDA=17.059
NC_035087.1	56898151	.	G	T	.	.	MAF_INRAE=21.519;MAF_USDA=16.471
NC_035087.1	56898152	.	C	A	.	.	MAF_INRAE=13.333;MAF_USDA=16.471
NC_035087.1	56898153	.	A	T	.	.	MAF_USDA=16.471
NC_035087.1	56898165	.	A	C	.	.	MAF_USDA=2.459
NC_035087.1	56898173	.	A	T	.	.	MAF_INRAE=23.418;MAF_USDA=14.118
NC_035087.1	56898183	.	C	A	.	.	MAF_INRAE=29.747;MAF_USDA=45.294
NC_035087.1	56898270	.	A	T	.	.	MAF_INRAE=16.456;MAF_USDA=11.765
NC_035087.1	56898289	.	C	A	.	.	MAF_USDA=16.667
NC_035087.1	56898292	.	T	C	.	.	MAF_USDA=16.667
NC_035087.1	56898293	.	G	T	.	.	MAF_USDA=17.059
NC_035087.1	56898329	.	A	T	.	.	MAF_INRAE=10.833
NC_035087.1	56898344	.	A	T	.	.	MAF_INRAE=10.833
NC_035087.1	56898478	.	T	C	.	.	MAF_USDA=2.459
NC_035087.1	56898494	.	A	T	.	.	MAF_INRAE=17.089;MAF_USDA=27.059
NC_035087.1	56898579	.	C	T	.	.	MAF_USDA=6.557
NC_035087.1	56898595	.	A	C	.	.	MAF_USDA=6.557
NC_035087.1	56898596	.	T	C	.	.	MAF_INRAE=20.833;MAF_USDA=8.235
NC_035087.1	56898608	.	A	T	.	.	MAF_INRAE=23.418;MAF_USDA=18.824
NC_035087.1	56898634	.	C	A	.	.	MAF_USDA=19.412
NC_035087.1	56898658	.	T	C	.	.	MAF_INRAE=24.051;MAF_USDA=39.412
NC_035087.1	56898694	.	T	A	.	.	MAF_USDA=7.377
NC_035087.1	56898760	.	C	T	.	.	MAF_USDA=11.765
NC_035087.1	56898761	.	G	A	.	.	MAF_INRAE=29.747;MAF_USDA=4.118
NC_035087.1	56898811	.	G	A	.	.	MAF_INRAE=12.025;MAF_USDA=7.647
NC_035087.1	56898849	.	G	T	.	.	MAF_INRAE=10.833
NC_035087.1	56898865	.	A	G	.	.	MAF_INRAE=10.0;MAF_USDA=8.235
NC_035087.1	56898878	.	A	G	.	.	MAF_USDA=1.639
NC_035087.1	56898989	.	C	T	.	.	MAF_INRAE=28.481;MAF_USDA=35.882
NC_035087.1	56899009	.	A	G	.	.	MAF_USDA=1.639
NC_035087.1	56899016	.	T	A	.	.	MAF_INRAE=12.025;MAF_USDA=7.059
NC_035087.1	56899076	.	T	A	.	.	MAF_USDA=3.279
NC_035087.1	56899113	.	C	T	.	.	MAF_INRAE=2.5
NC_035087.1	56899141	.	A	C	.	.	MAF_USDA=2.083
NC_035087.1	56899221	.	A	C	.	.	MAF_INRAE=30.38;MAF_USDA=8.333
NC_035087.1	56899283	.	C	A	.	.	MAF_INRAE=29.114;MAF_USDA=40.588
NC_035087.1	56899303	.	C	A	.	.	MAF_INRAE=10.526;MAF_USDA=8.235
NC_035087.1	56899304	.	G	A	.	.	MAF_USDA=8.824
NC_035087.1	56899320	.	A	G	.	.	MAF_USDA=5.738
NC_035087.1	56899384	.	G	A	.	.	MAF_USDA=2.459
NC_035087.1	56899492	.	C	T	.	.	MAF_INRAE=10.759;MAF_USDA=2.459
NC_035087.1	56899508	.	G	T	.	.	MAF_INRAE=30.38;MAF_USDA=5.294
NC_035087.1	56899558	.	C	T	.	.	MAF_USDA=4.098
NC_035087.1	56899582	.	T	C	.	.	MAF_INRAE=30.38;MAF_USDA=4.706
NC_035087.1	56899654	.	C	T	.	.	MAF_INRAE=12.025;MAF_USDA=13.529
NC_035087.1	56900025	.	A	G	.	.	MAF_USDA=4.918
NC_035087.1	56900042	.	T	C	.	.	MAF_USDA=5.738
NC_035087.1	56900097	.	G	A	.	.	MAF_INRAE=40.506;MAF_USDA=47.647
NC_035087.1	56900103	.	G	A	.	.	MAF_USDA=1.639
NC_035087.1	56900167	.	C	A	.	.	MAF_USDA=1.639
NC_035087.1	56900257	.	A	G	.	.	MAF_INRAE=24.051;MAF_USDA=32.941
NC_035087.1	56900307	.	A	G	.	.	MAF_USDA=2.459
NC_035087.1	56900657	.	C	A	.	.	MAF_USDA=1.639
NC_035087.1	56900699	.	A	G	.	.	MAF_USDA=11.765
NC_035087.1	56900703	.	A	C	.	.	MAF_USDA=1.639
NC_035087.1	56900744	.	A	C	.	.	MAF_USDA=4.706
NC_035087.1	56900786	.	AGCGATGCTGC	AGCGATGCTGT	.	.	MAF_USDA=12.5
NC_035087.1	56900816	.	T	G	.	.	MAF_INRAE=48.101;MAF_USDA=47.059
NC_035087.1	56900822	.	T	C	.	.	MAF_INRAE=10.0
NC_035087.1	56900856	.	A	C	.	.	MAF_INRAE=12.025;MAF_USDA=12.941
NC_035087.1	56900865	.	G	T	.	.	MAF_USDA=6.25
NC_035087.1	56900886	.	T	C	.	.	MAF_USDA=4.918
NC_035087.1	56900900	.	G	A	.	.	MAF_INRAE=17.089;MAF_USDA=23.529
NC_035087.1	56900903	.	G	A	.	.	MAF_USDA=5.882
NC_035087.1	56900921	.	G	T	.	.	MAF_USDA=2.459
NC_035087.1	56901092	.	T	A	.	.	MAF_USDA=1.639
NC_035087.1	56901093	.	G	C	.	.	MAF_USDA=12.295
NC_035087.1	56901250	.	C	A	.	.	MAF_USDA=11.765
NC_035087.1	56901265	.	T	C	.	.	MAF_USDA=11.176
NC_035087.1	56901376	.	G	C	.	.	MAF_INRAE=30.38;MAF_USDA=4.706
NC_035087.1	56901459	.	C	A	.	.	MAF_INRAE=14.557;MAF_USDA=39.412
NC_035087.1	56901532	.	A	C	.	.	MAF_USDA=4.706
NC_035087.1	56901940	.	A	G	.	.	MAF_USDA=12.941
NC_035087.1	56902020	.	G	C	.	.	MAF_INRAE=31.013;MAF_USDA=3.571
NC_035087.1	56902031	.	G	A	.	.	MAF_INRAE=12.025;MAF_USDA=13.855
NC_035087.1	56902039	.	T	C	.	.	MAF_INRAE=10.0;MAF_USDA=2.542
NC_035087.1	56902216	.	A	G	.	.	MAF_USDA=8.333
NC_035087.1	56902235	.	A	G	.	.	MAF_USDA=25.0
NC_035087.1	56902298	.	A	T	.	.	MAF_USDA=41.667
NC_035087.1	56903202	.	C	G	.	.	MAF_USDA=2.459
NC_035087.1	56903245	.	G	A	.	.	MAF_USDA=8.333
NC_035087.1	56903274	.	C	A	.	.	MAF_USDA=1.639
NC_035087.1	56903295	.	C	T	.	.	MAF_USDA=2.459
NC_035087.1	56903316	.	A	G	.	.	MAF_INRAE=15.789;MAF_USDA=41.071
NC_035087.1	56903376	.	G	T	.	.	MAF_INRAE=10.833
NC_035087.1	56903455	.	A	C	.	.	MAF_USDA=2.459
NC_035087.1	56903508	.	G	T	.	.	MAF_USDA=9.016
NC_035087.1	56903539	.	C	A	.	.	MAF_INRAE=10.833
NC_035087.1	56903606	.	T	C	.	.	MAF_INRAE=12.025;MAF_USDA=12.941
NC_035087.1	56903622	.	A	G	.	.	MAF_USDA=5.738
NC_035087.1	56903875	.	G	A	.	.	MAF_INRAE=29.747;MAF_USDA=4.706
NC_035087.1	56903950	.	C	T	.	.	MAF_INRAE=48.101;MAF_USDA=42.353
NC_035087.1	56904037	.	A	T	.	.	MAF_USDA=16.471
NC_035087.1	56904109	.	G	A	.	.	MAF_INRAE=29.747;MAF_USDA=4.706
NC_035087.1	56904304	.	C	A	.	.	MAF_INRAE=3.165;MAF_USDA=5.294
NC_035087.1	56904568	.	C	G	.	.	MAF_USDA=10.417
NC_035087.1	56904577	.	C	A	.	.	MAF_USDA=1.639
NC_035087.1	56904648	.	G	A	.	.	MAF_USDA=12.941
NC_035087.1	56904662	.	A	C	.	.	MAF_USDA=4.098
NC_035087.1	56904677	.	G	A	.	.	MAF_INRAE=34.81;MAF_USDA=28.235
NC_035087.1	56904876	.	C	T	.	.	MAF_INRAE=10.833
NC_035087.1	56904994	.	C	A	.	.	MAF_USDA=3.279
NC_035087.1	56905141	.	C	A	.	.	MAF_INRAE=29.114;MAF_USDA=21.765
NC_035087.1	56905165	.	A	G	.	.	MAF_USDA=2.941
NC_035087.1	56905168	.	C	T	.	.	MAF_INRAE=29.114;MAF_USDA=22.941
NC_035087.1	56905170	.	C	G	.	.	MAF_INRAE=41.139;MAF_USDA=41.176
NC_035087.1	56905216	.	C	T	.	.	MAF_INRAE=24.051
NC_035087.1	56905228	.	C	A	.	.	MAF_INRAE=11.667
NC_035087.1	56905349	.	G	A	.	.	MAF_INRAE=11.667;MAF_USDA=10.656
NC_035087.1	56905396	.	T	G	.	.	MAF_INRAE=10.759;MAF_USDA=40.588
NC_035087.1	56905515	.	G	A	.	.	MAF_INRAE=3.165;MAF_USDA=2.941
NC_035087.1	56905557	.	G	T	.	.	MAF_USDA=1.639
NC_035087.1	56905615	.	A	C	.	.	MAF_USDA=1.639
NC_035087.1	56905616	.	T	A	.	.	MAF_USDA=1.639
NC_035087.1	56905708	.	C	G	.	.	MAF_USDA=10.417
NC_035087.1	56905877	.	C	A	.	.	MAF_USDA=12.5
NC_035087.1	56906153	.	G	C	.	.	MAF_USDA=4.098
NC_035087.1	56906156	.	C	A	.	.	MAF_INRAE=24.051
NC_035087.1	56906166	.	C	T	.	.	MAF_INRAE=23.418;MAF_USDA=20.0
NC_035087.1	56906175	.	C	T	.	.	MAF_USDA=7.059
NC_035087.1	56906178	.	A	C	.	.	MAF_INRAE=23.418;MAF_USDA=20.0
NC_035087.1	56906216	.	C	T	.	.	MAF_INRAE=24.051;MAF_USDA=45.294
NC_035087.1	56906225	.	G	T	.	.	MAF_INRAE=47.468;MAF_USDA=43.529
NC_035087.1	56906229	.	A	G	.	.	MAF_INRAE=2.5;MAF_USDA=21.176
NC_035087.1	56906389	.	C	T	.	.	MAF_USDA=9.412
NC_035087.1	56906521	.	C	T	.	.	MAF_INRAE=10.0;MAF_USDA=7.377
NC_035087.1	56906547	.	A	C	.	.	MAF_INRAE=37.975;MAF_USDA=7.647
NC_035087.1	56906593	.	G	A	.	.	MAF_USDA=4.118
NC_035087.1	56906683	.	T	C	.	.	MAF_USDA=8.333
NC_035087.1	56906696	.	G	A	.	.	MAF_USDA=2.941
NC_035087.1	56906807	.	T	C	.	.	MAF_INRAE=43.671;MAF_USDA=48.235
NC_035087.1	56906938	.	G	A	.	.	MAF_USDA=1.639
NC_035087.1	56906945	.	T	G	.	.	MAF_USDA=12.5
NC_035087.1	56906952	.	C	T	.	.	MAF_USDA=12.5
NC_035087.1	56906957	.	T	G	.	.	MAF_INRAE=19.62;MAF_USDA=14.118
NC_035087.1	56906967	.	T	C	.	.	MAF_USDA=12.295
NC_035087.1	56906979	.	T	C	.	.	MAF_USDA=4.118
NC_035087.1	56906980	.	G	A	.	.	MAF_INRAE=1.667;MAF_USDA=4.118
NC_035087.1	56906981	.	T	C	.	.	MAF_INRAE=1.667;MAF_USDA=1.639
NC_035087.1	56906986	.	G	A	.	.	MAF_INRAE=1.667;MAF_USDA=14.583
NC_035087.1	56907004	.	T	G	.	.	MAF_INRAE=1.667
NC_035087.1	56907017	.	G	A	.	.	MAF_INRAE=1.667
NC_035087.1	56907027	.	T	A	.	.	MAF_INRAE=1.667;MAF_USDA=12.5
NC_035087.1	56907047	.	T	G	.	.	MAF_USDA=1.639
NC_035087.1	56907054	.	A	G	.	.	MAF_INRAE=1.667;MAF_USDA=3.279
NC_035087.1	56907083	.	T	C	.	.	MAF_USDA=12.353
NC_035087.1	56907130	.	G	T	.	.	MAF_USDA=1.639
NC_035087.1	56907131	.	C	G	.	.	MAF_INRAE=3.165;MAF_USDA=3.529
NC_035087.1	56907182	.	A	G	.	.	MAF_INRAE=45.57;MAF_USDA=11.765
NC_035087.1	56907272	.	G	A	.	.	MAF_USDA=1.639
NC_035087.1	56907305	.	G	A	.	.	MAF_USDA=2.459
NC_035087.1	56907437	.	G	A	.	.	MAF_USDA=1.765
NC_035087.1	56907467	.	C	T	.	.	MAF_INRAE=22.785;MAF_USDA=34.118
NC_035087.1	56907588	.	T	G	.	.	MAF_INRAE=22.152;MAF_USDA=32.941
NC_035087.1	56907755	.	C	A	.	.	MAF_INRAE=24.051;MAF_USDA=42.941
NC_035087.1	56907843	.	C	A	.	.	MAF_USDA=1.639
NC_035087.1	56907863	.	C	T	.	.	MAF_USDA=14.754
NC_035087.1	56907891	.	C	T	.	.	MAF_USDA=7.377
NC_035087.1	56908020	.	T	C	.	.	MAF_USDA=2.459
NC_035087.1	56908042	.	G	A	.	.	MAF_INRAE=10.0;MAF_USDA=16.471
NC_035087.1	56908083	.	G	T	.	.	MAF_USDA=1.639
NC_035087.1	56908193	.	C	T	.	.	MAF_USDA=1.765
NC_035087.1	56908237	.	A	T	.	.	MAF_INRAE=10.0;MAF_USDA=21.176
NC_035087.1	56908470	.	G	T	.	.	MAF_INRAE=14.557;MAF_USDA=29.412
NC_035087.1	56908478	.	A	C	.	.	MAF_INRAE=14.557;MAF_USDA=24.118
NC_035087.1	56908493	.	G	A	.	.	MAF_INRAE=23.418;MAF_USDA=32.353
NC_035087.1	56908502	.	T	C	.	.	MAF_INRAE=1.667;MAF_USDA=16.471
NC_035087.1	56908538	.	C	T	.	.	MAF_USDA=1.639
NC_035087.1	56908706	.	C	A	.	.	MAF_USDA=1.667
NC_035087.1	56908711	.	T	C	.	.	MAF_INRAE=1.667
NC_035087.1	56908725	.	C	T	.	.	MAF_INRAE=24.684;MAF_USDA=18.333
NC_035087.1	56908738	.	A	T	.	.	MAF_USDA=2.5
NC_035087.1	56908791	.	A	C	.	.	MAF_INRAE=1.667;MAF_USDA=30.588
NC_035087.1	56908840	.	C	T	.	.	MAF_USDA=4.098
NC_035087.1	56908946	.	G	A	.	.	MAF_USDA=2.941
NC_035087.1	56909009	.	G	T	.	.	MAF_USDA=9.016
NC_035087.1	56909049	.	T	C	.	.	MAF_USDA=18.824
NC_035087.1	56909340	.	C	T	.	.	MAF_USDA=4.706
NC_035087.1	56909425	.	C	A	.	.	MAF_INRAE=3.165;MAF_USDA=2.941
NC_035087.1	56909453	.	A	G	.	.	MAF_INRAE=31.013;MAF_USDA=42.353
NC_035087.1	56909460	.	C	A	.	.	MAF_USDA=14.118
NC_035087.1	56909507	.	G	T	.	.	MAF_INRAE=32.911;MAF_USDA=15.294
NC_035087.1	56909526	.	A	G	.	.	MAF_INRAE=10.127;MAF_USDA=20.0
NC_035087.1	56909538	.	C	G	.	.	MAF_INRAE=10.833
NC_035087.1	56909559	.	TAAAAAAAC	TAAAAAAAA	.	.	MAF_USDA=47.917
NC_035087.1	56909567	.	C	A	.	.	MAF_INRAE=44.304
NC_035087.1	56909568	.	A	C	.	.	MAF_INRAE=50.0;MAF_USDA=47.917
NC_035087.1	56909574	.	A	C	.	.	MAF_INRAE=10.526;MAF_USDA=14.583
NC_035087.1	56909597	.	G	A	.	.	MAF_INRAE=22.785;MAF_USDA=30.0
NC_035087.1	56909706	.	C	A	.	.	MAF_USDA=1.639
NC_035087.1	56909720	.	C	T	.	.	MAF_INRAE=10.526;MAF_USDA=6.25
NC_035087.1	56909806	.	T	C	.	.	MAF_INRAE=5.696;MAF_USDA=17.647
NC_035087.1	56909829	.	G	A	.	.	MAF_INRAE=1.667;MAF_USDA=2.353
NC_035087.1	56909900	.	C	A	.	.	MAF_USDA=8.333
NC_035087.1	56909917	.	T	C	.	.	MAF_USDA=10.417
NC_035087.1	56909948	.	A	T	.	.	MAF_INRAE=2.5;MAF_USDA=2.083
NC_035087.1	56909957	.	T	A	.	.	MAF_USDA=10.345
NC_035087.1	56909958	.	T	A	.	.	MAF_INRAE=2.5
NC_035087.1	56910042	.	T	G	.	.	MAF_USDA=8.333
NC_035087.1	56910043	.	T	G	.	.	MAF_INRAE=46.203;MAF_USDA=48.235
NC_035087.1	56910048	.	T	A	.	.	MAF_USDA=10.656
NC_035087.1	56910077	.	C	A	.	.	MAF_USDA=4.098
NC_035087.1	56910227	.	G	C	.	.	MAF_INRAE=43.671;MAF_USDA=42.941
NC_035087.1	56910259	.	G	A	.	.	MAF_USDA=9.016
NC_035087.1	56910461	.	A	G	.	.	MAF_USDA=3.279
NC_035087.1	56910624	.	G	T	.	.	MAF_USDA=8.197
NC_035087.1	56910856	.	C	A	.	.	MAF_USDA=8.333
NC_035087.1	56910872	.	C	A	.	.	MAF_USDA=4.098
NC_035087.1	56910895	.	C	A	.	.	MAF_USDA=4.167
NC_035087.1	56911015	.	G	C	.	.	MAF_INRAE=42.405;MAF_USDA=24.118
NC_035087.1	56911051	.	A	G	.	.	MAF_INRAE=37.342;MAF_USDA=19.643
NC_035087.1	56911235	.	A	C	.	.	MAF_INRAE=3.165;MAF_USDA=5.952
NC_035087.1	56911272	.	G	A	.	.	MAF_INRAE=10.526;MAF_USDA=4.167
NC_035087.1	56911444	.	C	A	.	.	MAF_INRAE=3.165;MAF_USDA=2.941
NC_035087.1	56911463	.	G	T	.	.	MAF_INRAE=3.165;MAF_USDA=2.941
NC_035087.1	56911490	.	G	T	.	.	MAF_INRAE=10.833
NC_035087.1	56911583	.	G	A	.	.	MAF_INRAE=49.367
NC_035087.1	56911618	.	C	G	.	.	MAF_USDA=15.574
NC_035087.1	56911689	.	G	A	.	.	MAF_USDA=4.706
NC_035087.1	56911693	.	C	A	.	.	MAF_USDA=5.882
NC_035087.1	56911708	.	A	G	.	.	MAF_INRAE=11.667;MAF_USDA=8.197
NC_035087.1	56911715	.	G	A	.	.	MAF_USDA=2.941
NC_035087.1	56911757	.	A	G	.	.	MAF_INRAE=10.526;MAF_USDA=4.167
NC_035087.1	56911907	.	T	G	.	.	MAF_INRAE=48.734;MAF_USDA=37.647
NC_035087.1	56912030	.	C	G	.	.	MAF_INRAE=43.038;MAF_USDA=23.529
NC_035087.1	56912148	.	G	A	.	.	MAF_INRAE=1.667;MAF_USDA=2.353
NC_035087.1	56912241	.	C	T	.	.	MAF_INRAE=48.734;MAF_USDA=47.647
NC_035087.1	56912247	.	G	A	.	.	MAF_USDA=2.941
NC_035087.1	56912283	.	G	A	.	.	MAF_USDA=14.583
NC_035087.1	56912480	.	A	C	.	.	MAF_USDA=3.279
NC_035087.1	56912483	.	T	A	.	.	MAF_USDA=3.279
NC_035087.1	56912516	.	A	T	.	.	MAF_INRAE=30.38;MAF_USDA=4.118
NC_035087.1	56912542	.	C	T	.	.	MAF_INRAE=3.165;MAF_USDA=2.941
NC_035087.1	56912569	.	G	A	.	.	MAF_USDA=10.417
NC_035087.1	56912584	.	A	T	.	.	MAF_USDA=4.098
NC_035087.1	56912651	.	C	A	.	.	MAF_INRAE=11.667;MAF_USDA=9.016
NC_035087.1	56912665	.	G	A	.	.	MAF_INRAE=32.911;MAF_USDA=12.295
NC_035087.1	56912750	.	G	A	.	.	MAF_USDA=2.459
NC_035087.1	56912782	.	T	G	.	.	MAF_INRAE=48.101;MAF_USDA=31.148
NC_035087.1	56912869	.	G	T	.	.	MAF_USDA=10.417
NC_035087.1	56912883	.	G	A	.	.	MAF_INRAE=42.405;MAF_USDA=24.706
NC_035087.1	56912948	.	A	T	.	.	MAF_USDA=5.294
NC_035087.1	56912964	.	T	A	.	.	MAF_USDA=4.098
NC_035087.1	56913070	.	C	T	.	.	MAF_USDA=10.588
NC_035087.1	56913189	.	G	A	.	.	MAF_INRAE=3.165;MAF_USDA=3.529
NC_035087.1	56913246	.	G	C	.	.	MAF_INRAE=1.667
NC_035087.1	56913303	.	T	G	.	.	MAF_INRAE=49.367;MAF_USDA=42.623
NC_035087.1	56913381	.	A	C	.	.	MAF_INRAE=10.526;MAF_USDA=6.25
NC_035087.1	56913404	.	T	G	.	.	MAF_USDA=4.167
NC_035087.1	56913466	.	C	G	.	.	MAF_INRAE=47.368;MAF_USDA=30.0
NC_035087.1	56913479	.	A	T	.	.	MAF_INRAE=47.368;MAF_USDA=35.119
NC_035087.1	56913659	.	C	T	.	.	MAF_INRAE=30.38;MAF_USDA=5.294
NC_035087.1	56913685	.	A	T	.	.	MAF_INRAE=48.734;MAF_USDA=48.235
NC_035087.1	56913863	.	G	A	.	.	MAF_USDA=4.118
NC_035087.1	56913885	.	C	A	.	.	MAF_INRAE=10.526;MAF_USDA=4.167
NC_035087.1	56913894	.	G	T	.	.	MAF_USDA=5.738
NC_035087.1	56913999	.	G	A	.	.	MAF_INRAE=9.167;MAF_USDA=4.118
NC_035087.1	56914082	.	T	G	.	.	MAF_INRAE=10.526;MAF_USDA=4.167
NC_035087.1	56914127	.	G	T	.	.	MAF_INRAE=1.667
NC_035087.1	56914174	.	A	C	.	.	MAF_USDA=13.115
NC_035087.1	56914283	.	A	C	.	.	MAF_INRAE=41.772;MAF_USDA=28.824
NC_035087.1	56914294	.	C	A	.	.	MAF_INRAE=1.667;MAF_USDA=3.279
NC_035087.1	56914416	.	G	C	.	.	MAF_INRAE=10.0;MAF_USDA=9.412
NC_035087.1	56914547	.	C	T	.	.	MAF_USDA=2.941
NC_035087.1	56914549	.	C	T	.	.	MAF_INRAE=48.101;MAF_USDA=46.471
NC_035087.1	56914570	.	C	T	.	.	MAF_USDA=10.656
NC_035087.1	56914666	.	T	A	.	.	MAF_INRAE=43.038;MAF_USDA=24.118
NC_035087.1	56914684	.	C	T	.	.	MAF_INRAE=12.025;MAF_USDA=12.353
NC_035087.1	56914719	.	T	G	.	.	MAF_USDA=9.836
NC_035087.1	56914725	.	G	A	.	.	MAF_USDA=4.098
NC_035087.1	56914732	.	C	T	.	.	MAF_USDA=4.098
NC_035087.1	56914739	.	C	A	.	.	MAF_INRAE=42.405;MAF_USDA=20.0
NC_035087.1	56914797	.	C	A	.	.	MAF_USDA=2.459
NC_035087.1	56914840	.	C	T	.	.	MAF_USDA=10.417
NC_035087.1	56914887	.	C	T	.	.	MAF_INRAE=3.165;MAF_USDA=2.941
NC_035087.1	56914899	.	A	C	.	.	MAF_INRAE=1.667;MAF_USDA=2.459
NC_035087.1	56914904	.	C	T	.	.	MAF_USDA=10.417
NC_035087.1	56915027	.	G	C	.	.	MAF_INRAE=11.667;MAF_USDA=9.016
NC_035087.1	56915047	.	A	T	.	.	MAF_INRAE=48.734;MAF_USDA=21.765
NC_035087.1	56915051	.	T	G	.	.	MAF_INRAE=49.167;MAF_USDA=47.647
NC_035087.1	56915079	.	A	G	.	.	MAF_USDA=13.115
NC_035087.1	56915164	.	G	T	.	.	MAF_INRAE=3.165;MAF_USDA=2.941
NC_035087.1	56915210	.	G	A	.	.	MAF_USDA=10.417
NC_035087.1	56915223	.	C	T	.	.	MAF_USDA=10.417
NC_035087.1	56915278	.	G	A	.	.	MAF_INRAE=23.418
NC_035087.1	56915280	.	C	T	.	.	MAF_USDA=5.882
NC_035087.1	56915344	.	G	T	.	.	MAF_INRAE=20.886;MAF_USDA=15.294
NC_035087.1	56915572	.	C	A	.	.	MAF_INRAE=48.734;MAF_USDA=47.647
NC_035087.1	56915598	.	C	T	.	.	MAF_USDA=3.279
NC_035087.1	56915681	.	A	C	.	.	MAF_USDA=12.353
NC_035087.1	56915685	.	G	T	.	.	MAF_INRAE=49.167;MAF_USDA=47.647
NC_035087.1	56915696	.	C	T	.	.	MAF_INRAE=3.165;MAF_USDA=2.941
NC_035087.1	56915712	.	C	A	.	.	MAF_USDA=9.836
NC_035087.1	56915715	.	G	T	.	.	MAF_INRAE=48.734;MAF_USDA=47.647
NC_035087.1	56915725	.	C	A	.	.	MAF_INRAE=11.667;MAF_USDA=9.016
NC_035087.1	56915746	.	C	A	.	.	MAF_INRAE=3.165;MAF_USDA=2.941
NC_035087.1	56915762	.	T	A	.	.	MAF_USDA=10.417
NC_035087.1	56915887	.	C	T	.	.	MAF_INRAE=48.734;MAF_USDA=28.824
NC_035087.1	56916008	.	T	G	.	.	MAF_INRAE=11.667;MAF_USDA=9.016
NC_035087.1	56916054	.	C	A	.	.	MAF_USDA=2.459
NC_035087.1	56916107	.	C	A	.	.	MAF_USDA=2.459
NC_035087.1	56916156	.	GTT	GTG	.	.	MAF_USDA=2.083
NC_035087.1	56916158	.	T	G	.	.	MAF_INRAE=3.165;MAF_USDA=3.279
NC_035087.1	56916259	.	C	A	.	.	MAF_USDA=8.333
NC_035087.1	56916375	.	T	A	.	.	MAF_INRAE=2.5;MAF_USDA=2.353
NC_035087.1	56916530	.	C	T	.	.	MAF_USDA=10.417
NC_035087.1	56916556	.	A	C	.	.	MAF_INRAE=3.165;MAF_USDA=3.529
NC_035087.1	56916574	.	T	C	.	.	MAF_INRAE=48.734;MAF_USDA=47.647
NC_035087.1	56916575	.	A	C	.	.	MAF_INRAE=49.167;MAF_USDA=47.059
NC_035087.1	56916591	.	T	G	.	.	MAF_USDA=8.235
NC_035087.1	56916643	.	A	G	.	.	MAF_USDA=2.941
NC_035087.1	56916757	.	C	A	.	.	MAF_INRAE=43.038;MAF_USDA=37.059
NC_035087.1	56916768	.	A	T	.	.	MAF_INRAE=43.038;MAF_USDA=48.824
NC_035087.1	56916827	.	A	T	.	.	MAF_USDA=8.333
NC_035087.1	56916880	.	T	A	.	.	MAF_INRAE=3.165;MAF_USDA=2.941
NC_035087.1	56916906	.	A	C	.	.	MAF_INRAE=10.526;MAF_USDA=4.706
NC_035087.1	56916940	.	C	A	.	.	MAF_USDA=4.098
NC_035087.1	56916953	.	C	G	.	.	MAF_INRAE=10.526;MAF_USDA=4.167
NC_035087.1	56917012	.	T	A	.	.	MAF_INRAE=43.038;MAF_USDA=40.0
NC_035087.1	56917020	.	C	T	.	.	MAF_INRAE=6.329
NC_035087.1	56917046	.	C	T	.	.	MAF_USDA=3.279
NC_035087.1	56917129	.	C	T	.	.	MAF_INRAE=49.367;MAF_USDA=48.824
NC_035087.1	56917238	.	G	T	.	.	MAF_INRAE=49.367;MAF_USDA=40.588
NC_035087.1	56917577	.	T	C	.	.	MAF_INRAE=10.0
NC_035087.1	56917798	.	A	G	.	.	MAF_USDA=1.639
NC_035087.1	56917929	.	G	A	.	.	MAF_USDA=3.279
NC_035087.1	56917931	.	C	T	.	.	MAF_INRAE=10.0
NC_035087.1	56917998	.	C	T	.	.	MAF_INRAE=10.833
NC_035087.1	56918053	.	T	A	.	.	MAF_INRAE=45.57;MAF_USDA=36.905
NC_035087.1	56918092	.	T	A	.	.	MAF_USDA=3.279
NC_035087.1	56918107	.	C	A	.	.	MAF_USDA=8.197
NC_035087.1	56918221	.	G	A	.	.	MAF_USDA=3.279
NC_035087.1	56918247	.	C	A	.	.	MAF_INRAE=48.734;MAF_USDA=31.765
NC_035087.1	56918296	.	C	A	.	.	MAF_USDA=13.69
NC_035087.1	56918313	.	C	A	.	.	MAF_INRAE=35.443;MAF_USDA=10.843
NC_035087.1	56918401	.	C	A	.	.	MAF_INRAE=45.0
NC_035087.1	56918417	.	G	A	.	.	MAF_USDA=1.639
NC_035087.1	56918588	.	C	T	.	.	MAF_INRAE=2.632
NC_035087.1	56918608	.	T	C	.	.	MAF_USDA=33.333
NC_035087.1	56918698	.	G	A	.	.	MAF_INRAE=11.667
NC_035087.1	56918810	.	A	G	.	.	MAF_INRAE=5.263
NC_035087.1	56918818	.	A	C	.	.	MAF_INRAE=5.263
NC_035087.1	56918910	.	C	T	.	.	MAF_USDA=8.333
NC_035087.1	56919848	.	G	T	.	.	MAF_USDA=17.391
NC_035087.1	56919859	.	C	T	.	.	MAF_USDA=13.043
NC_035087.1	56919947	.	C	T	.	.	MAF_USDA=1.639
NC_035087.1	56919990	.	C	T	.	.	MAF_USDA=2.459
NC_035087.1	56920011	.	T	G	.	.	MAF_INRAE=10.0
NC_035087.1	56920037	.	T	G	.	.	MAF_USDA=2.459
NC_035087.1	56920066	.	T	A	.	.	MAF_USDA=3.529
NC_035087.1	56920265	.	G	A	.	.	MAF_USDA=3.333
NC_035087.1	56920344	.	C	T	.	.	MAF_INRAE=11.667
NC_035087.1	56920361	.	A	G	.	.	MAF_USDA=8.333
NC_035087.1	56920432	.	G	T	.	.	MAF_USDA=2.5
NC_035087.1	56920491	.	C	T	.	.	MAF_INRAE=1.667;MAF_USDA=4.167
NC_035087.1	56920590	.	T	C	.	.	MAF_USDA=18.824
NC_035087.1	56920645	.	G	A	.	.	MAF_USDA=9.016
NC_035087.1	56920694	.	A	G	.	.	MAF_INRAE=36.842;MAF_USDA=10.119
NC_035087.1	56920773	.	T	A	.	.	MAF_USDA=6.25
NC_035087.1	56920832	.	G	A	.	.	MAF_USDA=4.167
NC_035087.1	56920846	.	G	T	.	.	MAF_USDA=37.5
NC_035087.1	56920866	.	T	G	.	.	MAF_USDA=43.75
NC_035087.1	56921771	.	A	T	.	.	MAF_USDA=43.373
NC_035087.1	56921818	.	T	A	.	.	MAF_USDA=3.279
NC_035087.1	56921819	.	C	A	.	.	MAF_USDA=5.738
NC_035087.1	56921858	.	T	G	.	.	MAF_INRAE=20.253;MAF_USDA=22.353
NC_035087.1	56921896	.	C	A	.	.	MAF_USDA=2.941
NC_035087.1	56921926	.	T	C	.	.	MAF_INRAE=1.667;MAF_USDA=1.639
NC_035087.1	56921928	.	T	C	.	.	MAF_USDA=3.279
NC_035087.1	56921953	.	T	G	.	.	MAF_USDA=8.235
NC_035087.1	56922088	.	C	G	.	.	MAF_USDA=10.417
NC_035087.1	56922198	.	C	A	.	.	MAF_USDA=1.639
NC_035087.1	56922224	.	C	T	.	.	MAF_USDA=2.941
NC_035087.1	56922542	.	C	A	.	.	MAF_USDA=2.459
NC_035087.1	56922550	.	T	G	.	.	MAF_INRAE=11.667;MAF_USDA=2.353
NC_035087.1	56922723	.	G	A	.	.	MAF_INRAE=12.658;MAF_USDA=5.294
NC_035087.1	56922863	.	T	A	.	.	MAF_INRAE=26.316;MAF_USDA=1.176
NC_035087.1	56922889	.	C	T	.	.	MAF_USDA=2.459
NC_035087.1	56922905	.	G	C	.	.	MAF_USDA=32.941
NC_035087.1	56922938	.	A	G	.	.	MAF_USDA=3.279
NC_035087.1	56922982	.	A	C	.	.	MAF_INRAE=48.734;MAF_USDA=33.529
NC_035087.1	56923032	.	G	A	.	.	MAF_INRAE=10.0
NC_035087.1	56923038	.	G	T	.	.	MAF_INRAE=10.0
NC_035087.1	56923139	.	G	A	.	.	MAF_USDA=10.417
NC_035087.1	56923389	.	T	G	.	.	MAF_INRAE=20.886;MAF_USDA=22.941
NC_035087.1	56923473	.	A	G	.	.	MAF_INRAE=46.203;MAF_USDA=36.905
NC_035087.1	56923555	.	T	C	.	.	MAF_USDA=3.279
NC_035087.1	56923579	.	C	T	.	.	MAF_USDA=3.279
NC_035087.1	56923606	.	A	G	.	.	MAF_INRAE=11.667;MAF_USDA=9.412
NC_035087.1	56923642	.	G	A	.	.	MAF_USDA=7.647
NC_035087.1	56923689	.	G	T	.	.	MAF_USDA=1.639
NC_035087.1	56923741	.	A	T	.	.	MAF_INRAE=20.886;MAF_USDA=18.824
NC_035087.1	56923777	.	A	C	.	.	MAF_USDA=10.417
NC_035087.1	56923780	.	G	C	.	.	MAF_INRAE=35.443;MAF_USDA=41.176
NC_035087.1	56923970	.	G	A	.	.	MAF_USDA=2.459
NC_035087.1	56924037	.	T	A	.	.	MAF_USDA=43.529
NC_035087.1	56924042	.	G	T	.	.	MAF_USDA=7.647
NC_035087.1	56924068	.	A	G	.	.	MAF_USDA=34.118
NC_035087.1	56924076	.	C	T	.	.	MAF_USDA=25.294
NC_035087.1	56924147	.	G	A	.	.	MAF_USDA=3.529
NC_035087.1	56924249	.	GA	GG	.	.	MAF_USDA=27.083
NC_035087.1	56924404	.	T	C	.	.	MAF_INRAE=48.333;MAF_USDA=32.353
NC_035087.1	56924424	.	G	A	.	.	MAF_USDA=10.417
NC_035087.1	56924427	.	C	A	.	.	MAF_USDA=5.738
NC_035087.1	56924435	.	G	T	.	.	MAF_INRAE=11.667;MAF_USDA=7.647
NC_035087.1	56924480	.	C	T	.	.	MAF_INRAE=31.013;MAF_USDA=8.333
NC_035087.1	56924502	.	G	C	.	.	MAF_USDA=5.738
NC_035087.1	56924599	.	A	C	.	.	MAF_USDA=1.639
NC_035087.1	56924732	.	A	G	.	.	MAF_INRAE=14.167;MAF_USDA=18.235
NC_035087.1	56924758	.	C	T	.	.	MAF_USDA=10.417
NC_035087.1	56924832	.	C	A	.	.	MAF_INRAE=25.316
NC_035087.1	56924998	.	A	T	.	.	MAF_USDA=18.824
NC_035087.1	56925091	.	A	T	.	.	MAF_USDA=10.417
NC_035087.1	56925145	.	T	G	.	.	MAF_INRAE=20.833;MAF_USDA=29.167
NC_035087.1	56925334	.	T	A	.	.	MAF_INRAE=5.0;MAF_USDA=10.0
NC_035087.1	56925341	.	G	A	.	.	MAF_USDA=3.279
NC_035087.1	56925395	.	T	G	.	.	MAF_USDA=32.353
NC_035087.1	56925596	.	C	A	.	.	MAF_INRAE=13.333;MAF_USDA=10.0
NC_035087.1	56925622	.	C	T	.	.	MAF_USDA=2.459
NC_035087.1	56925654	.	G	A	.	.	MAF_INRAE=37.5;MAF_USDA=10.0
NC_035087.1	56925722	.	A	C	.	.	MAF_INRAE=37.5;MAF_USDA=10.0
NC_035087.1	56925771	.	G	T	.	.	MAF_INRAE=40.833;MAF_USDA=13.529
NC_035087.1	56925792	.	T	G	.	.	MAF_INRAE=19.167;MAF_USDA=32.941
NC_035087.1	56925875	.	A	G	.	.	MAF_USDA=5.738
NC_035087.1	56925926	.	C	T	.	.	MAF_USDA=3.279
NC_035087.1	56925944	.	C	A	.	.	MAF_USDA=4.918
NC_035087.1	56925946	.	C	T	.	.	MAF_USDA=3.279
NC_035087.1	56925964	.	A	T	.	.	MAF_INRAE=5.833;MAF_USDA=14.706
```
