## Supplemental Data 1 for "Development of a high-density 665 K SNP array for rainbow trout genome-wide genotyping": INRAE_USDA_MAF1.vcf (part 116 of 1714)

```
NC_035087.1	56925977	.	A	G	.	.	MAF_USDA=2.459
NC_035087.1	56926018	.	C	A	.	.	MAF_USDA=2.459
NC_035087.1	56926062	.	C	T	.	.	MAF_USDA=16.667
NC_035087.1	56926121	.	T	C	.	.	MAF_USDA=10.417
NC_035087.1	56926181	.	C	A	.	.	MAF_USDA=1.667
NC_035087.1	56926304	.	G	A	.	.	MAF_USDA=2.459
NC_035087.1	56926312	.	G	C	.	.	MAF_INRAE=25.0
NC_035087.1	56926374	.	C	G	.	.	MAF_USDA=6.25
NC_035087.1	56926524	.	C	G	.	.	MAF_USDA=8.696
NC_035087.1	56926527	.	T	G	.	.	MAF_USDA=8.696
NC_035087.1	56927824	.	T	C	.	.	MAF_INRAE=5.0;MAF_USDA=1.667
NC_035087.1	56927884	.	C	T	.	.	MAF_INRAE=13.924;MAF_USDA=9.412
NC_035087.1	56927904	.	A	T	.	.	MAF_INRAE=20.253;MAF_USDA=13.095
NC_035087.1	56927951	.	G	A	.	.	MAF_USDA=1.639
NC_035087.1	56927962	.	C	T	.	.	MAF_INRAE=34.81;MAF_USDA=9.412
NC_035087.1	56927963	.	T	C	.	.	MAF_INRAE=29.747;MAF_USDA=32.353
NC_035087.1	56928042	.	C	T	.	.	MAF_USDA=1.639
NC_035087.1	56928120	.	G	T	.	.	MAF_INRAE=29.114;MAF_USDA=34.118
NC_035087.1	56928165	.	A	G	.	.	MAF_INRAE=38.608;MAF_USDA=50.0
NC_035087.1	56928186	.	A	G	.	.	MAF_USDA=3.279
NC_035087.1	56928258	.	C	T	.	.	MAF_INRAE=3.165;MAF_USDA=5.294
NC_035087.1	56928261	.	G	A	.	.	MAF_INRAE=2.5;MAF_USDA=4.118
NC_035087.1	56928262	.	A	G	.	.	MAF_INRAE=2.5;MAF_USDA=3.529
NC_035087.1	56928277	.	C	T	.	.	MAF_USDA=2.459
NC_035087.1	56928357	.	C	A	.	.	MAF_INRAE=20.253;MAF_USDA=16.471
NC_035087.1	56928373	.	A	T	.	.	MAF_USDA=4.118
NC_035087.1	56928409	.	T	C	.	.	MAF_INRAE=8.861;MAF_USDA=15.882
NC_035087.1	56928425	.	G	T	.	.	MAF_INRAE=8.861;MAF_USDA=16.471
NC_035087.1	56928430	.	A	C	.	.	MAF_INRAE=38.608;MAF_USDA=42.941
NC_035087.1	56928475	.	G	A	.	.	MAF_INRAE=36.667
NC_035087.1	56928524	.	C	A	.	.	MAF_USDA=4.118
NC_035087.1	56928569	.	A	G	.	.	MAF_INRAE=11.667;MAF_USDA=8.197
NC_035087.1	56928619	.	A	T	.	.	MAF_USDA=1.639
NC_035087.1	56928684	.	G	T	.	.	MAF_INRAE=8.861;MAF_USDA=15.294
NC_035087.1	56928689	.	G	A	.	.	MAF_USDA=1.639
NC_035087.1	56928731	.	C	A	.	.	MAF_INRAE=44.304;MAF_USDA=32.353
NC_035087.1	56928769	.	G	T	.	.	MAF_INRAE=5.833;MAF_USDA=5.294
NC_035087.1	56928778	.	G	T	.	.	MAF_INRAE=10.526;MAF_USDA=4.167
NC_035087.1	56928806	.	A	C	.	.	MAF_INRAE=19.62;MAF_USDA=31.765
NC_035087.1	56928838	.	G	C	.	.	MAF_INRAE=31.013;MAF_USDA=8.824
NC_035087.1	56928903	.	A	G	.	.	MAF_USDA=41.176
NC_035087.1	56928906	.	T	A	.	.	MAF_INRAE=13.333;MAF_USDA=12.941
NC_035087.1	56928920	.	G	A	.	.	MAF_INRAE=41.139;MAF_USDA=35.882
NC_035087.1	56928924	.	T	G	.	.	MAF_INRAE=44.167;MAF_USDA=34.706
NC_035087.1	56929015	.	C	T	.	.	MAF_USDA=1.765
NC_035087.1	56929034	.	C	A	.	.	MAF_USDA=4.706
NC_035087.1	56929039	.	C	G	.	.	MAF_USDA=1.639
NC_035087.1	56929080	.	G	A	.	.	MAF_USDA=4.706
NC_035087.1	56929110	.	T	A	.	.	MAF_INRAE=25.949;MAF_USDA=30.0
NC_035087.1	56929124	.	G	T	.	.	MAF_USDA=4.167
NC_035087.1	56929160	.	C	A	.	.	MAF_INRAE=20.253;MAF_USDA=18.235
NC_035087.1	56929173	.	C	A	.	.	MAF_USDA=5.738
NC_035087.1	56929283	.	C	T	.	.	MAF_INRAE=32.911;MAF_USDA=7.647
NC_035087.1	56929334	.	C	T	.	.	MAF_USDA=4.167
NC_035087.1	56929360	.	T	A	.	.	MAF_USDA=4.118
NC_035087.1	56929361	.	A	G	.	.	MAF_INRAE=25.949;MAF_USDA=31.176
NC_035087.1	56929367	.	G	T	.	.	MAF_INRAE=11.667;MAF_USDA=8.197
NC_035087.1	56929368	.	A	G	.	.	MAF_INRAE=11.667;MAF_USDA=8.197
NC_035087.1	56929577	.	G	T	.	.	MAF_USDA=2.459
NC_035087.1	56929612	.	C	T	.	.	MAF_INRAE=5.833;MAF_USDA=7.647
NC_035087.1	56929620	.	C	A	.	.	MAF_INRAE=5.0;MAF_USDA=4.167
NC_035087.1	56929648	.	A	T	.	.	MAF_INRAE=39.873;MAF_USDA=38.235
NC_035087.1	56929650	.	A	T	.	.	MAF_INRAE=5.833;MAF_USDA=11.176
NC_035087.1	56929734	.	C	A	.	.	MAF_INRAE=32.911;MAF_USDA=7.059
NC_035087.1	56929817	.	C	T	.	.	MAF_INRAE=5.0
NC_035087.1	56929914	.	C	A	.	.	MAF_USDA=1.639
NC_035087.1	56930018	.	T	G	.	.	MAF_INRAE=34.81;MAF_USDA=40.0
NC_035087.1	56930031	.	T	A	.	.	MAF_USDA=1.639
NC_035087.1	56930074	.	A	G	.	.	MAF_INRAE=10.526;MAF_USDA=4.167
NC_035087.1	56930108	.	A	G	.	.	MAF_INRAE=35.443;MAF_USDA=12.353
NC_035087.1	56930109	.	G	A	.	.	MAF_USDA=3.279
NC_035087.1	56930112	.	C	G	.	.	MAF_USDA=3.279
NC_035087.1	56930186	.	T	A	.	.	MAF_USDA=2.459
NC_035087.1	56930188	.	A	T	.	.	MAF_INRAE=40.506;MAF_USDA=37.059
NC_035087.1	56930286	.	A	C	.	.	MAF_USDA=50.0
NC_035087.1	56930287	.	A	T	.	.	MAF_USDA=47.917
NC_035087.1	56930289	.	C	T	.	.	MAF_USDA=47.917
NC_035087.1	56930318	.	C	T	.	.	MAF_INRAE=15.789;MAF_USDA=16.667
NC_035087.1	56930422	.	C	T	.	.	MAF_INRAE=10.526;MAF_USDA=4.167
NC_035087.1	56930451	.	G	T	.	.	MAF_INRAE=1.667;MAF_USDA=32.353
NC_035087.1	56930465	.	C	A	.	.	MAF_INRAE=3.165;MAF_USDA=2.941
NC_035087.1	56930505	.	G	A	.	.	MAF_USDA=3.333
NC_035087.1	56930536	.	G	A	.	.	MAF_INRAE=31.579;MAF_USDA=34.706
NC_035087.1	56930730	.	T	C	.	.	MAF_USDA=18.75
NC_035087.1	56930867	.	G	A	.	.	MAF_INRAE=36.842;MAF_USDA=12.195
NC_035087.1	56930879	.	C	A	.	.	MAF_INRAE=26.316;MAF_USDA=1.724
NC_035087.1	56930880	.	C	A	.	.	MAF_USDA=2.586
NC_035087.1	56930903	.	C	T	.	.	MAF_USDA=5.172
NC_035087.1	56930924	.	C	A	.	.	MAF_USDA=2.586
NC_035087.1	56930925	.	A	C	.	.	MAF_USDA=2.586
NC_035087.1	56931077	.	G	A	.	.	MAF_USDA=10.417
NC_035087.1	56931342	.	C	T	.	.	MAF_USDA=4.918
NC_035087.1	56931390	.	C	T	.	.	MAF_USDA=4.167
NC_035087.1	56931391	.	A	C	.	.	MAF_USDA=3.333
NC_035087.1	56931486	.	C	G	.	.	MAF_USDA=3.279
NC_035087.1	56931515	.	A	G	.	.	MAF_INRAE=39.241;MAF_USDA=35.882
NC_035087.1	56931523	.	C	A	.	.	MAF_USDA=6.557
NC_035087.1	56931524	.	A	G	.	.	MAF_USDA=6.557
NC_035087.1	56931525	.	C	G	.	.	MAF_INRAE=39.241;MAF_USDA=47.917
NC_035087.1	56931526	.	C	T	.	.	MAF_INRAE=41.667;MAF_USDA=40.0
NC_035087.1	56931527	.	T	A	.	.	MAF_USDA=6.557
NC_035087.1	56931528	.	G	T	.	.	MAF_USDA=4.118
NC_035087.1	56931565	.	G	C	.	.	MAF_INRAE=40.506;MAF_USDA=35.294
NC_035087.1	56931654	.	C	T	.	.	MAF_INRAE=41.139;MAF_USDA=34.706
NC_035087.1	56931733	.	G	T	.	.	MAF_USDA=42.941
NC_035087.1	56931747	.	T	A	.	.	MAF_USDA=47.917
NC_035087.1	56931800	.	G	T	.	.	MAF_INRAE=31.667;MAF_USDA=5.294
NC_035087.1	56931878	.	C	A	.	.	MAF_INRAE=42.405;MAF_USDA=30.0
NC_035087.1	56931898	.	A	G	.	.	MAF_USDA=10.417
NC_035087.1	56931902	.	G	T	.	.	MAF_INRAE=13.924;MAF_USDA=10.0
NC_035087.1	56931908	.	T	C	.	.	MAF_INRAE=41.139;MAF_USDA=31.765
NC_035087.1	56931958	.	A	C	.	.	MAF_INRAE=1.667;MAF_USDA=43.529
NC_035087.1	56932043	.	C	T	.	.	MAF_INRAE=20.253;MAF_USDA=12.941
NC_035087.1	56932224	.	C	T	.	.	MAF_INRAE=41.139;MAF_USDA=32.353
NC_035087.1	56932293	.	G	A	.	.	MAF_INRAE=5.0
NC_035087.1	56932372	.	G	T	.	.	MAF_USDA=10.417
NC_035087.1	56932411	.	A	G	.	.	MAF_INRAE=25.316;MAF_USDA=20.588
NC_035087.1	56932518	.	C	T	.	.	MAF_USDA=12.5
NC_035087.1	56932530	.	C	T	.	.	MAF_USDA=3.279
NC_035087.1	56932590	.	C	T	.	.	MAF_INRAE=3.165;MAF_USDA=2.083
NC_035087.1	56932624	.	C	T	.	.	MAF_INRAE=11.667;MAF_USDA=8.197
NC_035087.1	56932872	.	A	C	.	.	MAF_INRAE=41.139;MAF_USDA=32.353
NC_035087.1	56932967	.	G	A	.	.	MAF_INRAE=26.582;MAF_USDA=24.706
NC_035087.1	56932973	.	C	T	.	.	MAF_USDA=4.918
NC_035087.1	56933000	.	G	C	.	.	MAF_USDA=12.5
NC_035087.1	56933044	.	C	T	.	.	MAF_INRAE=5.696;MAF_USDA=7.059
NC_035087.1	56933121	.	C	T	.	.	MAF_INRAE=20.253;MAF_USDA=14.118
NC_035087.1	56933137	.	G	A	.	.	MAF_INRAE=6.329;MAF_USDA=7.059
NC_035087.1	56933192	.	A	G	.	.	MAF_INRAE=32.911;MAF_USDA=5.882
NC_035087.1	56933212	.	T	A	.	.	MAF_USDA=4.118
NC_035087.1	56933226	.	C	A	.	.	MAF_INRAE=25.949;MAF_USDA=20.588
NC_035087.1	56933244	.	A	C	.	.	MAF_INRAE=25.949;MAF_USDA=20.588
NC_035087.1	56933256	.	A	C	.	.	MAF_INRAE=32.911;MAF_USDA=6.471
NC_035087.1	56933307	.	G	A	.	.	MAF_INRAE=41.139;MAF_USDA=33.529
NC_035087.1	56933319	.	C	G	.	.	MAF_USDA=5.738
NC_035087.1	56933344	.	G	A	.	.	MAF_USDA=2.941
NC_035087.1	56933441	.	C	T	.	.	MAF_USDA=1.639
NC_035087.1	56933470	.	G	T	.	.	MAF_INRAE=30.38;MAF_USDA=5.882
NC_035087.1	56933493	.	T	C	.	.	MAF_INRAE=32.911;MAF_USDA=5.882
NC_035087.1	56933495	.	T	C	.	.	MAF_INRAE=15.823;MAF_USDA=21.176
NC_035087.1	56933532	.	C	T	.	.	MAF_USDA=5.294
NC_035087.1	56933610	.	A	T	.	.	MAF_USDA=3.529
NC_035087.1	56933643	.	G	A	.	.	MAF_USDA=25.41
NC_035087.1	56933651	.	C	T	.	.	MAF_INRAE=13.924;MAF_USDA=8.197
NC_035087.1	56933691	.	A	G	.	.	MAF_INRAE=10.526;MAF_USDA=4.167
NC_035087.1	56933713	.	G	T	.	.	MAF_INRAE=41.139;MAF_USDA=32.941
NC_035087.1	56933718	.	G	A	.	.	MAF_USDA=5.294
NC_035087.1	56933813	.	C	T	.	.	MAF_USDA=17.059
NC_035087.1	56934010	.	G	T	.	.	MAF_USDA=2.459
NC_035087.1	56934013	.	C	T	.	.	MAF_USDA=3.529
NC_035087.1	56934072	.	C	T	.	.	MAF_USDA=10.417
NC_035087.1	56934080	.	T	A	.	.	MAF_USDA=4.098
NC_035087.1	56934085	.	G	A	.	.	MAF_INRAE=13.291
NC_035087.1	56934145	.	G	A	.	.	MAF_INRAE=24.051;MAF_USDA=2.353
NC_035087.1	56934167	.	G	T	.	.	MAF_USDA=2.459
NC_035087.1	56934168	.	C	T	.	.	MAF_USDA=2.459
NC_035087.1	56934172	.	G	C	.	.	MAF_USDA=2.459
NC_035087.1	56934176	.	A	G	.	.	MAF_USDA=2.459
NC_035087.1	56934177	.	A	C	.	.	MAF_USDA=2.459
NC_035087.1	56934263	.	T	C	.	.	MAF_INRAE=13.924;MAF_USDA=10.0
NC_035087.1	56934267	.	G	A	.	.	MAF_USDA=1.639
NC_035087.1	56934274	.	G	A	.	.	MAF_INRAE=15.823;MAF_USDA=25.294
NC_035087.1	56934297	.	A	C	.	.	MAF_INRAE=11.392;MAF_USDA=13.529
NC_035087.1	56934336	.	C	T	.	.	MAF_INRAE=11.667;MAF_USDA=9.836
NC_035087.1	56934410	.	T	C	.	.	MAF_INRAE=41.139;MAF_USDA=34.118
NC_035087.1	56934540	.	C	T	.	.	MAF_USDA=4.918
NC_035087.1	56935152	.	A	T	.	.	MAF_USDA=18.235
NC_035087.1	56935154	.	A	G	.	.	MAF_INRAE=31.579;MAF_USDA=35.294
NC_035087.1	56935164	.	G	A	.	.	MAF_USDA=4.706
NC_035087.1	56935177	.	T	A	.	.	MAF_USDA=4.706
NC_035087.1	56935202	.	T	A	.	.	MAF_INRAE=37.342;MAF_USDA=11.176
NC_035087.1	56935220	.	A	G	.	.	MAF_INRAE=42.405;MAF_USDA=26.471
NC_035087.1	56935226	.	G	A	.	.	MAF_USDA=2.941
NC_035087.1	56935240	.	C	T	.	.	MAF_USDA=1.639
NC_035087.1	56935258	.	T	C	.	.	MAF_INRAE=43.333;MAF_USDA=33.333
NC_035087.1	56935312	.	G	C	.	.	MAF_INRAE=43.671;MAF_USDA=24.405
NC_035087.1	56935335	.	G	A	.	.	MAF_INRAE=41.139;MAF_USDA=35.119
NC_035087.1	56935338	.	G	A	.	.	MAF_INRAE=43.333;MAF_USDA=11.31
NC_035087.1	56935365	.	A	T	.	.	MAF_USDA=6.471
NC_035087.1	56935366	.	A	T	.	.	MAF_INRAE=41.139;MAF_USDA=39.412
NC_035087.1	56935382	.	G	T	.	.	MAF_USDA=3.279
NC_035087.1	56935458	.	T	G	.	.	MAF_USDA=5.294
NC_035087.1	56935464	.	G	T	.	.	MAF_INRAE=13.924;MAF_USDA=41.765
NC_035087.1	56935471	.	C	T	.	.	MAF_INRAE=13.333
NC_035087.1	56935472	.	G	A	.	.	MAF_USDA=1.639
NC_035087.1	56935479	.	A	T	.	.	MAF_USDA=4.918
NC_035087.1	56935625	.	G	A	.	.	MAF_INRAE=39.241;MAF_USDA=33.529
NC_035087.1	56935626	.	A	C	.	.	MAF_INRAE=41.667;MAF_USDA=34.118
NC_035087.1	56935696	.	T	C	.	.	MAF_USDA=14.706
NC_035087.1	56935772	.	T	G	.	.	MAF_INRAE=30.38;MAF_USDA=3.529
NC_035087.1	56935774	.	A	T	.	.	MAF_USDA=4.098
NC_035087.1	56935775	.	T	C	.	.	MAF_INRAE=36.667;MAF_USDA=6.471
NC_035087.1	56935782	.	G	A	.	.	MAF_INRAE=30.38;MAF_USDA=2.941
NC_035087.1	56935783	.	A	C	.	.	MAF_INRAE=36.667;MAF_USDA=1.639
NC_035087.1	56935794	.	C	T	.	.	MAF_INRAE=30.38;MAF_USDA=6.25
NC_035087.1	56935801	.	C	A	.	.	MAF_INRAE=30.38
NC_035087.1	56935803	.	T	G	.	.	MAF_INRAE=36.667
NC_035087.1	56935808	.	AACTAAATTATTGC	AACTAAATTATTGA	.	.	MAF_USDA=2.083
NC_035087.1	56935825	.	C	G	.	.	MAF_USDA=3.279
NC_035087.1	56935835	.	C	A	.	.	MAF_INRAE=29.747;MAF_USDA=8.333
NC_035087.1	56935843	.	T	C	.	.	MAF_USDA=16.471
NC_035087.1	56935888	.	T	G	.	.	MAF_USDA=1.639
NC_035087.1	56935905	.	T	C	.	.	MAF_USDA=4.167
NC_035087.1	56935919	.	A	C	.	.	MAF_INRAE=26.582;MAF_USDA=21.176
NC_035087.1	56935962	.	C	A	.	.	MAF_USDA=9.412
NC_035087.1	56935973	.	T	C	.	.	MAF_USDA=7.647
NC_035087.1	56936029	.	A	T	.	.	MAF_INRAE=11.392;MAF_USDA=14.706
NC_035087.1	56936239	.	G	C	.	.	MAF_INRAE=19.62;MAF_USDA=29.412
NC_035087.1	56936241	.	G	C	.	.	MAF_USDA=7.059
NC_035087.1	56936250	.	A	C	.	.	MAF_INRAE=13.924;MAF_USDA=10.0
NC_035087.1	56936266	.	C	A	.	.	MAF_USDA=2.459
NC_035087.1	56936271	.	T	G	.	.	MAF_INRAE=5.0
NC_035087.1	56936288	.	G	A	.	.	MAF_USDA=4.918
NC_035087.1	56936366	.	A	C	.	.	MAF_INRAE=20.253;MAF_USDA=13.529
NC_035087.1	56936374	.	A	C	.	.	MAF_USDA=3.279
NC_035087.1	56936489	.	A	T	.	.	MAF_USDA=10.417
NC_035087.1	56936491	.	G	A	.	.	MAF_INRAE=30.38;MAF_USDA=4.118
NC_035087.1	56936576	.	A	C	.	.	MAF_USDA=3.279
NC_035087.1	56936589	.	C	T	.	.	MAF_INRAE=20.253;MAF_USDA=15.294
NC_035087.1	56936637	.	T	C	.	.	MAF_USDA=4.118
NC_035087.1	56936669	.	A	C	.	.	MAF_INRAE=20.253;MAF_USDA=12.941
NC_035087.1	56936687	.	C	A	.	.	MAF_USDA=2.459
NC_035087.1	56936710	.	T	C	.	.	MAF_INRAE=20.253;MAF_USDA=12.941
NC_035087.1	56936749	.	C	T	.	.	MAF_INRAE=13.291;MAF_USDA=37.5
NC_035087.1	56936769	.	G	A	.	.	MAF_INRAE=11.392;MAF_USDA=16.471
NC_035087.1	56936820	.	G	A	.	.	MAF_INRAE=10.526;MAF_USDA=11.176
NC_035087.1	56936838	.	T	C	.	.	MAF_USDA=3.279
NC_035087.1	56936846	.	A	T	.	.	MAF_USDA=5.294
NC_035087.1	56936991	.	G	A	.	.	MAF_INRAE=20.253;MAF_USDA=12.941
NC_035087.1	56937032	.	T	C	.	.	MAF_USDA=11.31
NC_035087.1	56937059	.	G	T	.	.	MAF_USDA=2.083
NC_035087.1	56937084	.	A	T	.	.	MAF_INRAE=11.667;MAF_USDA=7.377
NC_035087.1	56937112	.	G	T	.	.	MAF_INRAE=20.886;MAF_USDA=14.706
NC_035087.1	56937115	.	T	C	.	.	MAF_INRAE=15.833;MAF_USDA=15.294
NC_035087.1	56937169	.	A	T	.	.	MAF_INRAE=21.519;MAF_USDA=17.647
NC_035087.1	56937172	.	G	A	.	.	MAF_USDA=2.941
NC_035087.1	56937198	.	C	T	.	.	MAF_INRAE=20.253;MAF_USDA=12.941
NC_035087.1	56937307	.	C	T	.	.	MAF_INRAE=30.38;MAF_USDA=4.706
NC_035087.1	56937343	.	T	G	.	.	MAF_INRAE=5.0;MAF_USDA=26.471
NC_035087.1	56937425	.	G	A	.	.	MAF_INRAE=26.316;MAF_USDA=2.941
NC_035087.1	56937469	.	C	T	.	.	MAF_INRAE=20.253;MAF_USDA=14.706
NC_035087.1	56937509	.	T	C	.	.	MAF_USDA=1.639
NC_035087.1	56937806	.	T	C	.	.	MAF_INRAE=21.519;MAF_USDA=13.529
NC_035087.1	56937822	.	G	T	.	.	MAF_USDA=3.279
NC_035087.1	56937843	.	T	C	.	.	MAF_USDA=6.557
NC_035087.1	56937879	.	G	A	.	.	MAF_USDA=2.353
NC_035087.1	56937884	.	A	C	.	.	MAF_USDA=8.197
NC_035087.1	56937901	.	T	A	.	.	MAF_USDA=8.197
NC_035087.1	56937906	.	G	A	.	.	MAF_USDA=5.738
NC_035087.1	56937948	.	C	T	.	.	MAF_USDA=4.918
NC_035087.1	56937972	.	G	T	.	.	MAF_USDA=7.377
NC_035087.1	56937976	.	G	T	.	.	MAF_USDA=7.377
NC_035087.1	56937981	.	G	A	.	.	MAF_USDA=6.557
NC_035087.1	56937984	.	T	C	.	.	MAF_USDA=8.197
NC_035087.1	56937985	.	G	A	.	.	MAF_USDA=5.738
NC_035087.1	56938014	.	G	C	.	.	MAF_USDA=9.016
NC_035087.1	56938024	.	C	T	.	.	MAF_USDA=9.836
NC_035087.1	56938035	.	C	T	.	.	MAF_USDA=7.647
NC_035087.1	56938051	.	G	A	.	.	MAF_USDA=10.656
NC_035087.1	56938060	.	C	T	.	.	MAF_USDA=9.836
NC_035087.1	56938061	.	G	A	.	.	MAF_INRAE=20.253;MAF_USDA=13.529
NC_035087.1	56938062	.	G	C	.	.	MAF_USDA=12.295
NC_035087.1	56938070	.	G	A	.	.	MAF_USDA=8.824
NC_035087.1	56938077	.	G	C	.	.	MAF_USDA=10.656
NC_035087.1	56938118	.	T	G	.	.	MAF_USDA=6.557
NC_035087.1	56938183	.	A	G	.	.	MAF_INRAE=5.0;MAF_USDA=29.412
NC_035087.1	56938215	.	G	A	.	.	MAF_INRAE=20.253;MAF_USDA=12.941
NC_035087.1	56938216	.	T	A	.	.	MAF_INRAE=14.167;MAF_USDA=14.706
NC_035087.1	56938224	.	T	C	.	.	MAF_USDA=3.279
NC_035087.1	56938257	.	A	G	.	.	MAF_INRAE=20.886;MAF_USDA=17.647
NC_035087.1	56938339	.	C	T	.	.	MAF_INRAE=5.0
NC_035087.1	56938421	.	A	T	.	.	MAF_USDA=3.279
NC_035087.1	56938485	.	T	C	.	.	MAF_USDA=5.738
NC_035087.1	56938526	.	A	T	.	.	MAF_USDA=2.459
NC_035087.1	56938634	.	G	A	.	.	MAF_USDA=10.417
NC_035087.1	56938646	.	C	T	.	.	MAF_INRAE=5.0
NC_035087.1	56938693	.	C	A	.	.	MAF_USDA=2.459
NC_035087.1	56938754	.	A	C	.	.	MAF_USDA=2.5
NC_035087.1	56938782	.	T	C	.	.	MAF_INRAE=20.253;MAF_USDA=14.706
NC_035087.1	56938831	.	C	G	.	.	MAF_INRAE=20.253;MAF_USDA=12.353
NC_035087.1	56938850	.	T	A	.	.	MAF_INRAE=24.684;MAF_USDA=45.882
NC_035087.1	56938866	.	T	G	.	.	MAF_USDA=2.353
NC_035087.1	56938868	.	A	T	.	.	MAF_INRAE=5.833
NC_035087.1	56939828	.	C	G	.	.	MAF_USDA=6.557
NC_035087.1	56939875	.	A	C	.	.	MAF_USDA=1.639
NC_035087.1	56939889	.	C	A	.	.	MAF_INRAE=1.667
NC_035087.1	56939921	.	A	T	.	.	MAF_USDA=14.583
NC_035087.1	56939927	.	T	C	.	.	MAF_USDA=9.836
NC_035087.1	56939934	.	C	T	.	.	MAF_USDA=10.417
NC_035087.1	56940039	.	G	A	.	.	MAF_USDA=1.639
NC_035087.1	56940055	.	G	A	.	.	MAF_INRAE=19.62;MAF_USDA=23.529
NC_035087.1	56940058	.	G	T	.	.	MAF_USDA=5.882
NC_035087.1	56940250	.	G	A	.	.	MAF_USDA=27.083
NC_035087.1	56940302	.	T	G	.	.	MAF_USDA=1.639
NC_035087.1	56940341	.	C	T	.	.	MAF_INRAE=19.62;MAF_USDA=23.529
NC_035087.1	56940426	.	G	T	.	.	MAF_USDA=1.639
NC_035087.1	56940432	.	A	T	.	.	MAF_USDA=4.098
NC_035087.1	56940445	.	T	G	.	.	MAF_INRAE=3.165;MAF_USDA=2.941
NC_035087.1	56940456	.	G	A	.	.	MAF_USDA=2.459
NC_035087.1	56940584	.	A	G	.	.	MAF_USDA=4.706
NC_035087.1	56940619	.	G	A	.	.	MAF_USDA=4.167
NC_035087.1	56940660	.	T	A	.	.	MAF_USDA=1.667
NC_035087.1	56940778	.	C	G	.	.	MAF_INRAE=31.013;MAF_USDA=4.118
NC_035087.1	56940905	.	C	A	.	.	MAF_USDA=4.167
NC_035087.1	56940913	.	T	G	.	.	MAF_USDA=4.167
NC_035087.1	56940958	.	T	A	.	.	MAF_USDA=1.765
NC_035087.1	56941147	.	T	A	.	.	MAF_USDA=2.459
NC_035087.1	56941317	.	A	C	.	.	MAF_USDA=9.412
NC_035087.1	56941362	.	T	G	.	.	MAF_INRAE=20.253;MAF_USDA=18.75
NC_035087.1	56941373	.	T	A	.	.	MAF_INRAE=28.481;MAF_USDA=4.118
NC_035087.1	56941458	.	T	C	.	.	MAF_INRAE=5.833;MAF_USDA=7.377
NC_035087.1	56941466	.	C	T	.	.	MAF_INRAE=33.544;MAF_USDA=13.529
NC_035087.1	56941549	.	A	T	.	.	MAF_USDA=3.279
NC_035087.1	56941563	.	C	T	.	.	MAF_USDA=2.459
NC_035087.1	56941585	.	G	A	.	.	MAF_INRAE=6.667
NC_035087.1	56941617	.	C	T	.	.	MAF_INRAE=10.526;MAF_USDA=20.833
NC_035087.1	56941626	.	T	C	.	.	MAF_USDA=19.412
NC_035087.1	56941746	.	T	G	.	.	MAF_INRAE=29.747;MAF_USDA=5.294
NC_035087.1	56941814	.	C	T,A	.	.	MAF_INRAE=5.0;MAF_USDA=8.197
NC_035087.1	56941854	.	G	A	.	.	MAF_INRAE=30.38;MAF_USDA=6.471
NC_035087.1	56941865	.	A	C	.	.	MAF_USDA=2.459
NC_035087.1	56941928	.	C	T	.	.	MAF_USDA=4.918
NC_035087.1	56941940	.	C	T	.	.	MAF_INRAE=10.526;MAF_USDA=5.882
NC_035087.1	56941971	.	G	A	.	.	MAF_INRAE=10.526;MAF_USDA=18.75
NC_035087.1	56941976	.	G	A	.	.	MAF_USDA=2.353
NC_035087.1	56942128	.	C	T	.	.	MAF_INRAE=20.253;MAF_USDA=14.118
NC_035087.1	56942167	.	C	T	.	.	MAF_INRAE=20.253;MAF_USDA=14.118
NC_035087.1	56942173	.	C	T	.	.	MAF_INRAE=20.253;MAF_USDA=14.118
NC_035087.1	56942181	.	C	T	.	.	MAF_INRAE=20.253;MAF_USDA=14.706
NC_035087.1	56942244	.	C	A	.	.	MAF_INRAE=10.526;MAF_USDA=18.75
NC_035087.1	56942314	.	T	A	.	.	MAF_USDA=1.639
NC_035087.1	56942323	.	G	A	.	.	MAF_INRAE=37.975;MAF_USDA=42.353
NC_035087.1	56942533	.	A	C	.	.	MAF_INRAE=12.5;MAF_USDA=4.098
NC_035087.1	56942546	.	A	G	.	.	MAF_INRAE=29.114;MAF_USDA=5.294
NC_035087.1	56942556	.	C	T	.	.	MAF_USDA=4.167
NC_035087.1	56942655	.	G	T	.	.	MAF_INRAE=3.165;MAF_USDA=2.941
NC_035087.1	56942658	.	G	C	.	.	MAF_USDA=2.459
NC_035087.1	56942731	.	T	C	.	.	MAF_INRAE=37.975;MAF_USDA=42.941
NC_035087.1	56942741	.	C	T	.	.	MAF_INRAE=31.013;MAF_USDA=24.118
NC_035087.1	56942756	.	C	A	.	.	MAF_INRAE=45.0;MAF_USDA=47.917
NC_035087.1	56942803	.	C	T	.	.	MAF_INRAE=20.253;MAF_USDA=14.118
NC_035087.1	56942881	.	C	A	.	.	MAF_INRAE=5.0;MAF_USDA=6.25
NC_035087.1	56942882	.	G	T	.	.	MAF_INRAE=27.848;MAF_USDA=47.917
NC_035087.1	56942893	.	A	T	.	.	MAF_INRAE=20.253;MAF_USDA=14.118
NC_035087.1	56942929	.	G	T	.	.	MAF_USDA=15.294
NC_035087.1	56942943	.	C	T	.	.	MAF_INRAE=10.759;MAF_USDA=32.941
NC_035087.1	56942949	.	C	T	.	.	MAF_USDA=4.118
NC_035087.1	56942961	.	G	C	.	.	MAF_USDA=4.118
NC_035087.1	56942965	.	A	C	.	.	MAF_INRAE=5.0;MAF_USDA=24.706
NC_035087.1	56943139	.	C	T	.	.	MAF_USDA=2.941
NC_035087.1	56943197	.	A	G	.	.	MAF_INRAE=12.5;MAF_USDA=6.557
NC_035087.1	56943234	.	A	G	.	.	MAF_INRAE=5.0
NC_035087.1	56943296	.	A	G	.	.	MAF_INRAE=5.0;MAF_USDA=29.412
NC_035087.1	56943300	.	G	T	.	.	MAF_INRAE=45.0;MAF_USDA=41.765
NC_035087.1	56943344	.	G	A	.	.	MAF_USDA=4.118
NC_035087.1	56943482	.	G	A	.	.	MAF_USDA=3.279
NC_035087.1	56943571	.	G	T	.	.	MAF_USDA=4.167
NC_035087.1	56943634	.	G	T	.	.	MAF_USDA=1.639
NC_035087.1	56943770	.	A	G	.	.	MAF_INRAE=5.0;MAF_USDA=30.0
NC_035087.1	56943793	.	A	C	.	.	MAF_INRAE=5.0
NC_035087.1	56943835	.	T	A	.	.	MAF_INRAE=37.975;MAF_USDA=14.118
NC_035087.1	56943868	.	A	G	.	.	MAF_INRAE=5.0;MAF_USDA=30.0
NC_035087.1	56943893	.	G	A	.	.	MAF_INRAE=38.608;MAF_USDA=42.353
NC_035087.1	56943957	.	G	T	.	.	MAF_INRAE=5.0;MAF_USDA=37.705
NC_035087.1	56944471	.	A	C	.	.	MAF_USDA=10.417
NC_035087.1	56944494	.	A	T	.	.	MAF_INRAE=7.595;MAF_USDA=34.706
NC_035087.1	56944764	.	AGTATGATTATGAAGGTTTCTTTAGCTT	AGTATGATTATGAAGGTTTCTTTAGCTC	.	.	MAF_USDA=22.917
NC_035087.1	56944806	.	A	T	.	.	MAF_USDA=43.75
NC_035087.1	56944817	.	C	T	.	.	MAF_INRAE=24.051;MAF_USDA=3.529
NC_035087.1	56944862	.	G	C	.	.	MAF_INRAE=41.772;MAF_USDA=33.529
NC_035087.1	56944946	.	A	G	.	.	MAF_USDA=5.738
NC_035087.1	56944972	.	C	A	.	.	MAF_INRAE=5.833;MAF_USDA=8.197
NC_035087.1	56944980	.	G	T	.	.	MAF_USDA=3.279
NC_035087.1	56945010	.	C	T	.	.	MAF_USDA=43.529
NC_035087.1	56945064	.	G	T	.	.	MAF_INRAE=6.329;MAF_USDA=21.176
NC_035087.1	56945274	.	C	A	.	.	MAF_USDA=5.738
NC_035087.1	56945560	.	A	C	.	.	MAF_USDA=2.353
NC_035087.1	56945588	.	C	T	.	.	MAF_USDA=29.412
NC_035087.1	56945773	.	G	A	.	.	MAF_USDA=2.941
NC_035087.1	56945791	.	T	C	.	.	MAF_INRAE=23.418
NC_035087.1	56945893	.	G	A	.	.	MAF_INRAE=30.38;MAF_USDA=4.118
NC_035087.1	56945971	.	C	G	.	.	MAF_USDA=1.639
NC_035087.1	56945981	.	T	C	.	.	MAF_USDA=4.098
NC_035087.1	56946049	.	A	C	.	.	MAF_INRAE=15.833;MAF_USDA=23.171
NC_035087.1	56946172	.	G	A	.	.	MAF_INRAE=41.667;MAF_USDA=26.829
NC_035087.1	56946229	.	C	T	.	.	MAF_INRAE=15.833;MAF_USDA=31.098
NC_035087.1	56946242	.	T	C	.	.	MAF_INRAE=15.833;MAF_USDA=31.098
NC_035087.1	56946254	.	G	T	.	.	MAF_USDA=6.897
NC_035087.1	56946260	.	T	C	.	.	MAF_INRAE=15.833;MAF_USDA=47.917
NC_035087.1	56946275	.	T	G	.	.	MAF_INRAE=25.833
NC_035087.1	56946305	.	G	A	.	.	MAF_INRAE=15.833;MAF_USDA=45.833
NC_035087.1	56946318	.	G	C	.	.	MAF_USDA=14.583
NC_035087.1	56946393	.	G	T	.	.	MAF_USDA=14.583
NC_035087.1	56946446	.	G	T	.	.	MAF_USDA=2.5
NC_035087.1	56946455	.	C	A	.	.	MAF_USDA=31.548
NC_035087.1	56946467	.	A	T	.	.	MAF_USDA=27.083
NC_035087.1	56946479	.	C	T	.	.	MAF_USDA=4.167
NC_035087.1	56946529	.	T	G	.	.	MAF_USDA=31.548
NC_035087.1	56946651	.	G	A	.	.	MAF_USDA=15.854
NC_035087.1	56946664	.	T	G	.	.	MAF_USDA=25.61
NC_035087.1	56946689	.	G	T	.	.	MAF_USDA=16.463
NC_035087.1	56946734	.	C	G	.	.	MAF_INRAE=4.167;MAF_USDA=12.048
NC_035087.1	56946869	.	T	C	.	.	MAF_USDA=12.5
NC_035087.1	56946885	.	A	T	.	.	MAF_INRAE=19.167
NC_035087.1	56946907	.	T	G	.	.	MAF_USDA=1.667
NC_035087.1	56946978	.	C	T	.	.	MAF_INRAE=5.0;MAF_USDA=7.143
NC_035087.1	56947059	.	C	A	.	.	MAF_USDA=25.0
NC_035087.1	56947092	.	C	T	.	.	MAF_USDA=3.333
NC_035087.1	56947142	.	C	A	.	.	MAF_USDA=24.096
NC_035087.1	56947198	.	C	T	.	.	MAF_USDA=2.439
NC_035087.1	56947303	.	T	C	.	.	MAF_USDA=30.12
NC_035087.1	56947344	.	G	A	.	.	MAF_USDA=12.346
NC_035087.1	56947360	.	C	T	.	.	MAF_USDA=1.695
NC_035087.1	56947534	.	A	T	.	.	MAF_USDA=31.928
NC_035087.1	56947632	.	C	A	.	.	MAF_USDA=2.174
NC_035087.1	56947635	.	A	T	.	.	MAF_USDA=5.738
NC_035087.1	56947664	.	G	A	.	.	MAF_USDA=11.446
NC_035087.1	56947671	.	T	A	.	.	MAF_USDA=31.928
NC_035087.1	56947700	.	G	T	.	.	MAF_USDA=2.5
NC_035087.1	56947802	.	C	T	.	.	MAF_USDA=4.118
NC_035087.1	56947821	.	G	A	.	.	MAF_INRAE=26.667;MAF_USDA=24.706
NC_035087.1	56947847	.	T	C	.	.	MAF_INRAE=32.911;MAF_USDA=12.941
NC_035087.1	56947865	.	A	T	.	.	MAF_USDA=30.0
NC_035087.1	56947906	.	G	A	.	.	MAF_USDA=1.639
NC_035087.1	56947928	.	G	T	.	.	MAF_INRAE=5.0
NC_035087.1	56948072	.	A	C	.	.	MAF_USDA=30.0
NC_035087.1	56948197	.	T	C	.	.	MAF_USDA=30.0
NC_035087.1	56948225	.	C	T	.	.	MAF_INRAE=20.253;MAF_USDA=14.118
NC_035087.1	56948353	.	C	A	.	.	MAF_USDA=5.738
NC_035087.1	56948373	.	A	C	.	.	MAF_USDA=29.412
NC_035087.1	56948379	.	G	A	.	.	MAF_USDA=6.25
NC_035087.1	56948380	.	C	T	.	.	MAF_INRAE=34.177;MAF_USDA=23.529
NC_035087.1	56948450	.	T	G	.	.	MAF_USDA=1.639
NC_035087.1	56948463	.	T	C	.	.	MAF_INRAE=2.632;MAF_USDA=31.765
NC_035087.1	56948476	.	C	T	.	.	MAF_USDA=1.639
NC_035087.1	56948508	.	T	A	.	.	MAF_USDA=43.75
NC_035087.1	56948509	.	T	G	.	.	MAF_USDA=43.75
NC_035087.1	56948510	.	T	C	.	.	MAF_USDA=43.75
NC_035087.1	56948535	.	C	T	.	.	MAF_INRAE=32.911;MAF_USDA=46.471
NC_035087.1	56948546	.	T	G	.	.	MAF_USDA=10.417
NC_035087.1	56948576	.	C	T	.	.	MAF_INRAE=9.494;MAF_USDA=19.412
NC_035087.1	56948668	.	C	T	.	.	MAF_USDA=1.639
NC_035087.1	56948704	.	C	T	.	.	MAF_USDA=11.176
NC_035087.1	56948708	.	G	T	.	.	MAF_USDA=4.167
NC_035087.1	56948730	.	G	A	.	.	MAF_INRAE=9.494;MAF_USDA=18.824
NC_035087.1	56948736	.	C	T	.	.	MAF_USDA=3.529
NC_035087.1	56948867	.	G	A	.	.	MAF_INRAE=33.544;MAF_USDA=12.941
NC_035087.1	56948905	.	C	A	.	.	MAF_USDA=4.918
NC_035087.1	56948918	.	G	A	.	.	MAF_INRAE=30.38;MAF_USDA=4.118
NC_035087.1	56948924	.	G	T	.	.	MAF_INRAE=34.81;MAF_USDA=43.75
NC_035087.1	56948934	.	G	A	.	.	MAF_USDA=8.333
NC_035087.1	56948936	.	G	A	.	.	MAF_USDA=39.583
NC_035087.1	56948940	.	T	A	.	.	MAF_USDA=39.583
NC_035087.1	56948950	.	G	T	.	.	MAF_USDA=30.588
NC_035087.1	56948963	.	A	G	.	.	MAF_USDA=2.459
NC_035087.1	56949027	.	G	A	.	.	MAF_INRAE=9.494;MAF_USDA=18.824
NC_035087.1	56949034	.	C	A	.	.	MAF_INRAE=20.253;MAF_USDA=14.118
NC_035087.1	56949046	.	A	G	.	.	MAF_USDA=2.459
NC_035087.1	56949169	.	C	T	.	.	MAF_INRAE=5.0;MAF_USDA=11.765
NC_035087.1	56949224	.	G	C	.	.	MAF_USDA=29.412
NC_035087.1	56949227	.	G	A	.	.	MAF_USDA=29.412
NC_035087.1	56949235	.	A	G	.	.	MAF_USDA=29.412
NC_035087.1	56949239	.	A	G	.	.	MAF_USDA=8.197
NC_035087.1	56949312	.	A	G	.	.	MAF_INRAE=33.544;MAF_USDA=24.706
NC_035087.1	56949327	.	C	A	.	.	MAF_USDA=10.417
NC_035087.1	56949396	.	A	G	.	.	MAF_USDA=8.197
NC_035087.1	56949403	.	T	G	.	.	MAF_USDA=29.412
NC_035087.1	56949427	.	C	T	.	.	MAF_USDA=1.639
NC_035087.1	56949448	.	A	T	.	.	MAF_INRAE=33.544;MAF_USDA=24.706
NC_035087.1	56949469	.	T	G	.	.	MAF_INRAE=6.667;MAF_USDA=5.738
NC_035087.1	56949495	.	G	A	.	.	MAF_INRAE=34.177;MAF_USDA=25.294
NC_035087.1	56949525	.	C	T	.	.	MAF_INRAE=9.494;MAF_USDA=18.235
NC_035087.1	56949537	.	G	T	.	.	MAF_INRAE=33.544;MAF_USDA=12.353
NC_035087.1	56949560	.	G	T	.	.	MAF_USDA=2.459
NC_035087.1	56949583	.	C	T	.	.	MAF_INRAE=20.253;MAF_USDA=13.529
NC_035087.1	56949592	.	T	C	.	.	MAF_USDA=31.176
NC_035087.1	56949653	.	G	A	.	.	MAF_INRAE=32.911;MAF_USDA=44.118
NC_035087.1	56949697	.	C	T	.	.	MAF_USDA=3.529
NC_035087.1	56949726	.	G	T	.	.	MAF_INRAE=30.38;MAF_USDA=4.118
NC_035087.1	56949747	.	C	T	.	.	MAF_INRAE=13.924;MAF_USDA=10.0
NC_035087.1	56949750	.	T	G	.	.	MAF_INRAE=13.333;MAF_USDA=10.0
NC_035087.1	56949786	.	A	G	.	.	MAF_USDA=30.0
NC_035087.1	56949828	.	A	G	.	.	MAF_INRAE=33.544;MAF_USDA=12.941
NC_035087.1	56949860	.	T	A	.	.	MAF_INRAE=27.5;MAF_USDA=45.833
NC_035087.1	56949905	.	G	A	.	.	MAF_USDA=1.639
NC_035087.1	56949912	.	G	A	.	.	MAF_INRAE=30.38;MAF_USDA=4.118
NC_035087.1	56949936	.	C	T	.	.	MAF_INRAE=33.544;MAF_USDA=23.529
NC_035087.1	56950057	.	C	T	.	.	MAF_USDA=5.738
NC_035087.1	56950102	.	C	T	.	.	MAF_INRAE=34.177;MAF_USDA=24.706
NC_035087.1	56950161	.	T	C	.	.	MAF_USDA=1.639
NC_035087.1	56950201	.	T	A	.	.	MAF_INRAE=20.253;MAF_USDA=13.529
NC_035087.1	56950223	.	C	T	.	.	MAF_USDA=1.639
NC_035087.1	56950330	.	A	T	.	.	MAF_USDA=2.459
NC_035087.1	56950374	.	G	T	.	.	MAF_INRAE=33.544
NC_035087.1	56950407	.	G	A	.	.	MAF_INRAE=20.253;MAF_USDA=14.706
NC_035087.1	56950441	.	G	T	.	.	MAF_INRAE=33.544;MAF_USDA=44.643
NC_035087.1	56950479	.	C	T	.	.	MAF_INRAE=9.494;MAF_USDA=18.824
NC_035087.1	56950481	.	C	T	.	.	MAF_INRAE=6.667;MAF_USDA=5.738
NC_035087.1	56950505	.	G	T	.	.	MAF_INRAE=6.667;MAF_USDA=5.738
NC_035087.1	56950513	.	G	T	.	.	MAF_INRAE=33.544;MAF_USDA=24.118
NC_035087.1	56950569	.	G	C	.	.	MAF_USDA=4.918
NC_035087.1	56950570	.	C	T	.	.	MAF_USDA=4.918
NC_035087.1	56950604	.	C	T	.	.	MAF_INRAE=10.526;MAF_USDA=18.75
NC_035087.1	56950775	.	G	A	.	.	MAF_INRAE=20.253;MAF_USDA=13.529
NC_035087.1	56950807	.	T	C	.	.	MAF_INRAE=10.833;MAF_USDA=8.197
NC_035087.1	56950873	.	G	A	.	.	MAF_USDA=11.765
NC_035087.1	56950901	.	A	G	.	.	MAF_USDA=4.167
NC_035087.1	56950915	.	A	G	.	.	MAF_INRAE=20.253;MAF_USDA=14.118
NC_035087.1	56950937	.	A	G	.	.	MAF_USDA=10.588
NC_035087.1	56950971	.	C	A	.	.	MAF_INRAE=33.544;MAF_USDA=24.706
NC_035087.1	56950997	.	C	A	.	.	MAF_INRAE=20.253;MAF_USDA=13.529
NC_035087.1	56950999	.	G	A	.	.	MAF_USDA=10.417
NC_035087.1	56951006	.	T	C	.	.	MAF_INRAE=20.253;MAF_USDA=13.529
NC_035087.1	56951095	.	G	A	.	.	MAF_INRAE=33.544;MAF_USDA=24.118
NC_035087.1	56951163	.	C	T	.	.	MAF_INRAE=30.38;MAF_USDA=4.118
NC_035087.1	56951379	.	G	A	.	.	MAF_USDA=1.639
NC_035087.1	56951385	.	C	T	.	.	MAF_USDA=2.459
NC_035087.1	56951509	.	C	A	.	.	MAF_INRAE=5.0
NC_035087.1	56951565	.	T	C	.	.	MAF_USDA=31.176
NC_035087.1	56951568	.	C	A	.	.	MAF_INRAE=25.833;MAF_USDA=24.706
NC_035087.1	56951583	.	G	A	.	.	MAF_INRAE=5.263;MAF_USDA=4.706
NC_035087.1	56951638	.	A	C	.	.	MAF_USDA=2.941
NC_035087.1	56951742	.	G	C	.	.	MAF_USDA=30.0
NC_035087.1	56951817	.	A	G	.	.	MAF_INRAE=33.544;MAF_USDA=24.118
NC_035087.1	56951969	.	A	T	.	.	MAF_INRAE=13.924;MAF_USDA=10.0
NC_035087.1	56951974	.	T	A	.	.	MAF_USDA=2.459
NC_035087.1	56952021	.	G	C	.	.	MAF_INRAE=30.38;MAF_USDA=4.118
NC_035087.1	56952109	.	C	T	.	.	MAF_USDA=5.738
NC_035087.1	56952283	.	C	T	.	.	MAF_USDA=4.118
NC_035087.1	56952296	.	T	G	.	.	MAF_USDA=8.197
NC_035087.1	56952298	.	A	C	.	.	MAF_USDA=2.459
NC_035087.1	56952319	.	A	C	.	.	MAF_INRAE=30.38;MAF_USDA=4.118
NC_035087.1	56952323	.	G	T	.	.	MAF_INRAE=14.167;MAF_USDA=34.118
NC_035087.1	56952481	.	T	C	.	.	MAF_USDA=10.588
NC_035087.1	56952504	.	G	T	.	.	MAF_INRAE=20.253;MAF_USDA=14.118
NC_035087.1	56952532	.	G	A	.	.	MAF_INRAE=5.0;MAF_USDA=11.176
NC_035087.1	56952556	.	C	A	.	.	MAF_INRAE=9.494;MAF_USDA=46.988
NC_035087.1	56952607	.	C	G	.	.	MAF_USDA=5.738
NC_035087.1	56952722	.	C	A	.	.	MAF_INRAE=20.253;MAF_USDA=18.824
NC_035087.1	56952740	.	A	T	.	.	MAF_USDA=10.417
NC_035087.1	56952744	.	T	A	.	.	MAF_USDA=10.417
NC_035087.1	56952745	.	G	C	.	.	MAF_USDA=10.417
NC_035087.1	56952746	.	T	A	.	.	MAF_USDA=10.417
NC_035087.1	56952750	.	A	T	.	.	MAF_USDA=10.417
NC_035087.1	56952756	.	G	A	.	.	MAF_USDA=10.417
NC_035087.1	56952763	.	C	A	.	.	MAF_INRAE=20.253;MAF_USDA=44.706
NC_035087.1	56952874	.	T	G	.	.	MAF_USDA=1.639
NC_035087.1	56952898	.	T	G	.	.	MAF_INRAE=14.167;MAF_USDA=29.167
NC_035087.1	56952944	.	A	C	.	.	MAF_USDA=22.941
NC_035087.1	56952984	.	G	A	.	.	MAF_USDA=8.197
NC_035087.1	56952987	.	G	A	.	.	MAF_INRAE=9.494;MAF_USDA=18.824
NC_035087.1	56953003	.	A	C	.	.	MAF_INRAE=24.051;MAF_USDA=30.0
NC_035087.1	56953042	.	A	G	.	.	MAF_USDA=5.738
NC_035087.1	56953120	.	A	T	.	.	MAF_USDA=11.176
NC_035087.1	56953159	.	T	C	.	.	MAF_INRAE=13.291;MAF_USDA=30.0
NC_035087.1	56953165	.	G	A	.	.	MAF_INRAE=20.253;MAF_USDA=45.882
NC_035087.1	56953292	.	T	C	.	.	MAF_INRAE=34.177;MAF_USDA=24.706
NC_035087.1	56953317	.	G	T	.	.	MAF_USDA=10.588
NC_035087.1	56953354	.	G	A	.	.	MAF_INRAE=5.833
NC_035087.1	56953378	.	C	T	.	.	MAF_USDA=10.588
NC_035087.1	56953394	.	T	C	.	.	MAF_INRAE=20.886;MAF_USDA=44.706
NC_035087.1	56953444	.	A	T	.	.	MAF_USDA=11.176
NC_035087.1	56953504	.	C	T	.	.	MAF_INRAE=30.38;MAF_USDA=4.118
NC_035087.1	56953537	.	A	G	.	.	MAF_USDA=25.882
NC_035087.1	56953546	.	C	A	.	.	MAF_INRAE=20.253;MAF_USDA=14.118
NC_035087.1	56953628	.	G	A	.	.	MAF_INRAE=5.833;MAF_USDA=2.459
NC_035087.1	56953693	.	T	G	.	.	MAF_INRAE=13.333;MAF_USDA=18.824
NC_035087.1	56953723	.	A	G	.	.	MAF_INRAE=20.253;MAF_USDA=45.294
NC_035087.1	56953766	.	A	T	.	.	MAF_INRAE=5.833;MAF_USDA=6.557
NC_035087.1	56953771	.	C	A	.	.	MAF_USDA=24.706
NC_035087.1	56953785	.	T	A	.	.	MAF_INRAE=8.861;MAF_USDA=20.0
NC_035087.1	56953829	.	T	G	.	.	MAF_INRAE=5.0
NC_035087.1	56953862	.	A	C	.	.	MAF_INRAE=5.0
NC_035087.1	56953893	.	G	T	.	.	MAF_INRAE=20.253;MAF_USDA=14.706
NC_035087.1	56953894	.	A	T	.	.	MAF_INRAE=13.333;MAF_USDA=14.706
NC_035087.1	56953914	.	T	C	.	.	MAF_INRAE=20.253;MAF_USDA=18.235
NC_035087.1	56953927	.	T	C	.	.	MAF_USDA=22.941
NC_035087.1	56953952	.	A	C	.	.	MAF_INRAE=42.105;MAF_USDA=18.75
NC_035087.1	56953989	.	T	A	.	.	MAF_USDA=4.167
NC_035087.1	56954014	.	G	T	.	.	MAF_USDA=4.167
NC_035087.1	56954077	.	A	G	.	.	MAF_USDA=43.452
NC_035087.1	56954104	.	G	A	.	.	MAF_USDA=5.952
NC_035087.1	56954109	.	C	A	.	.	MAF_USDA=4.167
NC_035087.1	56954121	.	C	A	.	.	MAF_USDA=9.167
NC_035087.1	56954147	.	G	A	.	.	MAF_USDA=43.75
NC_035087.1	56954175	.	A	C	.	.	MAF_USDA=10.417
NC_035087.1	56954248	.	C	A	.	.	MAF_USDA=2.083
NC_035087.1	56954285	.	T	G	.	.	MAF_USDA=11.905
NC_035087.1	56954299	.	G	A	.	.	MAF_USDA=47.059
NC_035087.1	56954310	.	C	G	.	.	MAF_USDA=7.377
NC_035087.1	56954337	.	C	G	.	.	MAF_USDA=20.833
NC_035087.1	56954343	.	T	G	.	.	MAF_USDA=40.588
NC_035087.1	56954409	.	A	G	.	.	MAF_USDA=1.639
NC_035087.1	56954422	.	C	T	.	.	MAF_USDA=24.118
NC_035087.1	56954431	.	T	C	.	.	MAF_USDA=14.118
NC_035087.1	56954435	.	T	G	.	.	MAF_USDA=14.706
NC_035087.1	56954454	.	G	A	.	.	MAF_USDA=24.118
NC_035087.1	56954457	.	G	C	.	.	MAF_USDA=24.118
NC_035087.1	56954458	.	G	C	.	.	MAF_USDA=19.412
NC_035087.1	56954589	.	C	T	.	.	MAF_USDA=5.833
NC_035087.1	56954619	.	A	C	.	.	MAF_USDA=14.706
NC_035087.1	56954656	.	G	T	.	.	MAF_USDA=14.118
NC_035087.1	56954698	.	T	C	.	.	MAF_USDA=50.0
NC_035087.1	56954705	.	A	T	.	.	MAF_USDA=28.235
NC_035087.1	56954830	.	G	A	.	.	MAF_USDA=4.098
NC_035087.1	56954871	.	A	C	.	.	MAF_USDA=28.571
NC_035087.1	56954901	.	C	T	.	.	MAF_USDA=2.459
NC_035087.1	56954915	.	C	T	.	.	MAF_USDA=26.471
NC_035087.1	56954918	.	T	A	.	.	MAF_USDA=10.417
NC_035087.1	56955000	.	T	C	.	.	MAF_USDA=18.75
NC_035087.1	56955008	.	T	C	.	.	MAF_USDA=4.918
NC_035087.1	56955300	.	A	T	.	.	MAF_USDA=20.833
NC_035087.1	56955433	.	T	G	.	.	MAF_USDA=20.833
NC_035087.1	56955459	.	C	G	.	.	MAF_USDA=10.417
NC_035087.1	56955610	.	G	A	.	.	MAF_USDA=6.471
NC_035087.1	56955674	.	G	A	.	.	MAF_USDA=4.167
NC_035087.1	56955682	.	C	T	.	.	MAF_USDA=10.417
NC_035087.1	56955741	.	C	T	.	.	MAF_USDA=1.667
NC_035087.1	56955753	.	G	C	.	.	MAF_USDA=6.667
NC_035087.1	56955782	.	G	A	.	.	MAF_USDA=26.786
NC_035087.1	56955786	.	A	G	.	.	MAF_USDA=27.976
NC_035087.1	56955801	.	C	A	.	.	MAF_USDA=48.81
NC_035087.1	56955847	.	A	C	.	.	MAF_USDA=30.357
NC_035087.1	56955851	.	T	G	.	.	MAF_USDA=48.214
NC_035087.1	56955853	.	C	A	.	.	MAF_USDA=25.0
NC_035087.1	56955885	.	C	T	.	.	MAF_USDA=14.881
NC_035087.1	56955931	.	A	T	.	.	MAF_USDA=2.976
NC_035087.1	56955947	.	G	A	.	.	MAF_USDA=26.786
NC_035087.1	56955968	.	T	C	.	.	MAF_USDA=2.5
NC_035087.1	56956032	.	A	G	.	.	MAF_USDA=49.405
NC_035087.1	56956033	.	C	G	.	.	MAF_USDA=20.833
NC_035087.1	56956052	.	T	A	.	.	MAF_USDA=27.083
NC_035087.1	56956054	.	T	G	.	.	MAF_USDA=27.083
NC_035087.1	56956086	.	T	C	.	.	MAF_USDA=47.619
NC_035087.1	56956096	.	T	C	.	.	MAF_USDA=12.5
NC_035087.1	56956200	.	A	C	.	.	MAF_USDA=6.25
NC_035087.1	56956201	.	C	T	.	.	MAF_USDA=8.333
NC_035087.1	56956220	.	C	A	.	.	MAF_USDA=6.25
NC_035087.1	56956242	.	T	A	.	.	MAF_USDA=2.083
NC_035087.1	56956384	.	G	A	.	.	MAF_USDA=45.833
NC_035087.1	56956392	.	G	T	.	.	MAF_USDA=12.5
NC_035087.1	56956407	.	G	C	.	.	MAF_USDA=6.25
NC_035087.1	56956468	.	C	T	.	.	MAF_USDA=12.5
NC_035087.1	56956479	.	C	T	.	.	MAF_USDA=6.25
NC_035087.1	56956502	.	A	G	.	.	MAF_USDA=12.5
NC_035087.1	56956514	.	G	T	.	.	MAF_USDA=45.833
NC_035087.1	56956570	.	A	T	.	.	MAF_USDA=33.333
NC_035087.1	56956615	.	A	G	.	.	MAF_USDA=10.417
NC_035087.1	56956670	.	C	T	.	.	MAF_USDA=33.333
NC_035087.1	56956827	.	A	C	.	.	MAF_USDA=33.333
NC_035087.1	56957026	.	G	A	.	.	MAF_USDA=5.738
NC_035087.1	56957069	.	T	A	.	.	MAF_USDA=28.235
NC_035087.1	56957139	.	G	A	.	.	MAF_USDA=3.571
NC_035087.1	56957166	.	T	C	.	.	MAF_USDA=2.381
NC_035087.1	56957280	.	C	T	.	.	MAF_USDA=5.0
NC_035087.1	56961024	.	G	T	.	.	MAF_INRAE=47.368;MAF_USDA=47.917
NC_035087.1	56961056	.	A	T	.	.	MAF_INRAE=47.368;MAF_USDA=47.024
NC_035087.1	56961065	.	T	C	.	.	MAF_USDA=33.333
NC_035087.1	56961135	.	A	G	.	.	MAF_USDA=12.5
NC_035087.1	56961145	.	A	G	.	.	MAF_USDA=12.5
NC_035087.1	56961158	.	T	G	.	.	MAF_USDA=10.417
NC_035087.1	56961189	.	T	G	.	.	MAF_USDA=10.417
NC_035087.1	56961217	.	T	C	.	.	MAF_USDA=10.417
NC_035087.1	56961300	.	T	C	.	.	MAF_USDA=8.333
NC_035087.1	56961410	.	T	A	.	.	MAF_USDA=2.5
NC_035087.1	56961440	.	T	A	.	.	MAF_USDA=1.639
NC_035087.1	56961508	.	G	A	.	.	MAF_USDA=3.279
NC_035087.1	56961509	.	T	G	.	.	MAF_USDA=4.918
NC_035087.1	56961518	.	G	A	.	.	MAF_USDA=2.5
NC_035087.1	56961525	.	G	A	.	.	MAF_USDA=2.459
NC_035087.1	56961547	.	C	T	.	.	MAF_USDA=5.738
NC_035087.1	56961548	.	G	A	.	.	MAF_USDA=11.765
NC_035087.1	56961589	.	G	A	.	.	MAF_USDA=13.115
NC_035087.1	56961598	.	T	C	.	.	MAF_USDA=9.016
NC_035087.1	56961615	.	A	G	.	.	MAF_USDA=11.475
NC_035087.1	56961617	.	C	T	.	.	MAF_USDA=9.836
NC_035087.1	56961634	.	G	A	.	.	MAF_USDA=6.557
NC_035087.1	56961640	.	C	T	.	.	MAF_USDA=4.098
NC_035087.1	56961725	.	G	T	.	.	MAF_INRAE=5.0
NC_035087.1	56961729	.	G	A	.	.	MAF_INRAE=12.5
NC_035087.1	56961731	.	T	A	.	.	MAF_USDA=4.167
NC_035087.1	56961775	.	C	T	.	.	MAF_USDA=4.167
NC_035087.1	56961818	.	C	T	.	.	MAF_USDA=2.5
NC_035087.1	56961819	.	G	A	.	.	MAF_USDA=1.667
NC_035087.1	56961825	.	C	T	.	.	MAF_USDA=7.5
NC_035087.1	56961905	.	C	A	.	.	MAF_USDA=20.732
NC_035087.1	56961908	.	T	C	.	.	MAF_USDA=45.062
NC_035087.1	56961925	.	G	A	.	.	MAF_USDA=27.083
NC_035087.1	56961992	.	C	T	.	.	MAF_USDA=17.073
NC_035087.1	56962008	.	T	A	.	.	MAF_USDA=4.167
NC_035087.1	56962141	.	T	A	.	.	MAF_INRAE=5.263
NC_035087.1	56962207	.	A	T	.	.	MAF_USDA=1.724
NC_035087.1	56962279	.	T	A	.	.	MAF_INRAE=25.0;MAF_USDA=27.976
NC_035087.1	56962293	.	G	T	.	.	MAF_USDA=14.286
NC_035087.1	56962342	.	T	A	.	.	MAF_INRAE=13.333;MAF_USDA=30.357
NC_035087.1	56962401	.	A	G	.	.	MAF_USDA=11.31
NC_035087.1	56962427	.	C	A	.	.	MAF_INRAE=37.5;MAF_USDA=4.762
NC_035087.1	56962465	.	T	A	.	.	MAF_INRAE=5.0;MAF_USDA=10.714
NC_035087.1	56962492	.	C	T	.	.	MAF_USDA=5.833
NC_035087.1	56962710	.	A	G	.	.	MAF_INRAE=5.0;MAF_USDA=28.571
NC_035087.1	56962721	.	C	T	.	.	MAF_USDA=5.085
NC_035087.1	56962760	.	G	T	.	.	MAF_USDA=7.143
NC_035087.1	56962777	.	A	G	.	.	MAF_USDA=14.286
NC_035087.1	56962863	.	T	C	.	.	MAF_USDA=1.667
NC_035087.1	56962912	.	A	G	.	.	MAF_USDA=2.5
NC_035087.1	56962929	.	G	T	.	.	MAF_INRAE=13.333;MAF_USDA=14.881
NC_035087.1	56962956	.	A	G	.	.	MAF_USDA=2.5
NC_035087.1	56962969	.	C	T	.	.	MAF_USDA=10.417
NC_035087.1	56962976	.	T	C	.	.	MAF_USDA=14.286
NC_035087.1	56963055	.	A	T	.	.	MAF_INRAE=24.167;MAF_USDA=36.31
NC_035087.1	56963080	.	C	A	.	.	MAF_INRAE=13.333;MAF_USDA=15.476
NC_035087.1	56963115	.	A	G	.	.	MAF_INRAE=13.333;MAF_USDA=29.762
NC_035087.1	56963144	.	G	A	.	.	MAF_INRAE=13.333;MAF_USDA=29.167
NC_035087.1	56963163	.	C	T	.	.	MAF_USDA=14.286
NC_035087.1	56963190	.	C	A	.	.	MAF_INRAE=13.333;MAF_USDA=30.357
NC_035087.1	56963206	.	T	C	.	.	MAF_USDA=2.5
NC_035087.1	56963222	.	A	G	.	.	MAF_USDA=2.5
NC_035087.1	56963239	.	C	T	.	.	MAF_USDA=2.5
NC_035087.1	56963295	.	T	C	.	.	MAF_INRAE=13.333;MAF_USDA=33.929
NC_035087.1	56963323	.	G	A	.	.	MAF_USDA=4.167
NC_035087.1	56963385	.	A	C	.	.	MAF_INRAE=4.167;MAF_USDA=22.619
NC_035087.1	56963390	.	T	G	.	.	MAF_INRAE=4.167
NC_035087.1	56963391	.	T	C	.	.	MAF_INRAE=4.167
NC_035087.1	56963408	.	A	T	.	.	MAF_INRAE=30.0;MAF_USDA=8.333
NC_035087.1	56963420	.	G	T	.	.	MAF_INRAE=25.0;MAF_USDA=3.571
NC_035087.1	56963506	.	T	G	.	.	MAF_USDA=3.333
NC_035087.1	56963507	.	A	T	.	.	MAF_USDA=13.333
NC_035087.1	56963528	.	G	T	.	.	MAF_USDA=2.5
NC_035087.1	56963551	.	A	T	.	.	MAF_USDA=11.667
NC_035087.1	56963559	.	T	A	.	.	MAF_INRAE=18.333;MAF_USDA=37.5
NC_035087.1	56963623	.	A	G	.	.	MAF_INRAE=6.667
NC_035087.1	56963666	.	G	T	.	.	MAF_INRAE=25.0;MAF_USDA=19.492
NC_035087.1	56963683	.	C	T	.	.	MAF_INRAE=18.333;MAF_USDA=42.169
NC_035087.1	56963764	.	T	A	.	.	MAF_INRAE=5.0;MAF_USDA=11.31
NC_035087.1	56963807	.	A	G	.	.	MAF_INRAE=13.333;MAF_USDA=30.357
NC_035087.1	56963808	.	C	A	.	.	MAF_USDA=1.667
NC_035087.1	56963862	.	C	T	.	.	MAF_USDA=17.857
NC_035087.1	56963902	.	T	C	.	.	MAF_INRAE=22.785;MAF_USDA=33.529
NC_035087.1	56963915	.	A	T	.	.	MAF_USDA=7.059
NC_035087.1	56963927	.	G	A	.	.	MAF_INRAE=11.667;MAF_USDA=9.016
NC_035087.1	56963936	.	T	A	.	.	MAF_INRAE=27.215;MAF_USDA=40.0
NC_035087.1	56964033	.	C	A	.	.	MAF_INRAE=20.253;MAF_USDA=25.882
NC_035087.1	56964039	.	G	T	.	.	MAF_USDA=2.459
NC_035087.1	56964067	.	C	A	.	.	MAF_USDA=5.833
NC_035087.1	56964073	.	T	G	.	.	MAF_USDA=1.639
NC_035087.1	56964190	.	A	T	.	.	MAF_USDA=16.471
NC_035087.1	56964256	.	T	G	.	.	MAF_INRAE=20.833
NC_035087.1	56964364	.	A	G	.	.	MAF_USDA=12.5
NC_035087.1	56964387	.	G	T	.	.	MAF_USDA=3.529
NC_035087.1	56964453	.	G	A	.	.	MAF_INRAE=20.253;MAF_USDA=50.0
NC_035087.1	56964459	.	A	C	.	.	MAF_INRAE=33.544;MAF_USDA=24.118
NC_035087.1	56964522	.	C	T	.	.	MAF_USDA=2.459
NC_035087.1	56964605	.	C	G	.	.	MAF_USDA=14.583
NC_035087.1	56964642	.	C	A	.	.	MAF_USDA=4.918
NC_035087.1	56964674	.	C	A	.	.	MAF_INRAE=3.165;MAF_USDA=8.824
NC_035087.1	56964701	.	G	A	.	.	MAF_USDA=5.738
NC_035087.1	56964725	.	A	T	.	.	MAF_INRAE=3.165;MAF_USDA=20.0
NC_035087.1	56964799	.	G	A	.	.	MAF_INRAE=5.0
NC_035087.1	56964802	.	G	T	.	.	MAF_INRAE=5.0
NC_035087.1	56964850	.	G	A	.	.	MAF_USDA=5.738
NC_035087.1	56965144	.	G	C	.	.	MAF_USDA=2.459
NC_035087.1	56965303	.	T	C	.	.	MAF_USDA=18.75
NC_035087.1	56965361	.	T	A	.	.	MAF_INRAE=27.215;MAF_USDA=44.706
NC_035087.1	56965459	.	G	A	.	.	MAF_INRAE=3.165;MAF_USDA=5.294
NC_035087.1	56965544	.	G	A	.	.	MAF_USDA=10.417
NC_035087.1	56965558	.	C	A	.	.	MAF_INRAE=20.253;MAF_USDA=14.118
NC_035087.1	56965731	.	T	A	.	.	MAF_INRAE=27.215;MAF_USDA=45.882
NC_035087.1	56965735	.	G	T	.	.	MAF_INRAE=33.544;MAF_USDA=24.706
NC_035087.1	56965737	.	G	T	.	.	MAF_USDA=10.417
NC_035087.1	56965763	.	G	A	.	.	MAF_USDA=20.833
NC_035087.1	56965850	.	T	C	.	.	MAF_USDA=2.459
NC_035087.1	56965874	.	G	A	.	.	MAF_INRAE=6.962;MAF_USDA=28.235
NC_035087.1	56965944	.	G	T	.	.	MAF_INRAE=27.215;MAF_USDA=38.235
NC_035087.1	56966031	.	T	A	.	.	MAF_INRAE=36.076;MAF_USDA=37.059
NC_035087.1	56966053	.	G	A	.	.	MAF_USDA=2.459
NC_035087.1	56966067	.	C	T	.	.	MAF_INRAE=7.595;MAF_USDA=27.647
NC_035087.1	56966076	.	A	T	.	.	MAF_INRAE=2.5;MAF_USDA=4.167
NC_035087.1	56966130	.	T	C	.	.	MAF_INRAE=20.253;MAF_USDA=26.23
NC_035087.1	56966164	.	G	A	.	.	MAF_INRAE=5.0
NC_035087.1	56966194	.	T	C	.	.	MAF_INRAE=27.215
NC_035087.1	56966221	.	G	C	.	.	MAF_INRAE=27.215;MAF_USDA=43.443
NC_035087.1	56966234	.	T	A	.	.	MAF_INRAE=5.0
NC_035087.1	56966329	.	A	C	.	.	MAF_USDA=1.639
NC_035087.1	56966523	.	T	C	.	.	MAF_INRAE=6.962;MAF_USDA=27.059
NC_035087.1	56966590	.	G	A	.	.	MAF_INRAE=6.962;MAF_USDA=28.824
NC_035087.1	56966646	.	C	A	.	.	MAF_USDA=5.738
NC_035087.1	56966679	.	T	A	.	.	MAF_INRAE=20.253;MAF_USDA=14.118
NC_035087.1	56966687	.	G	T	.	.	MAF_INRAE=6.962;MAF_USDA=27.647
NC_035087.1	56966765	.	A	T	.	.	MAF_INRAE=6.962;MAF_USDA=27.381
NC_035087.1	56966821	.	C	T	.	.	MAF_USDA=4.918
NC_035087.1	56966864	.	G	C	.	.	MAF_INRAE=29.114;MAF_USDA=4.118
NC_035087.1	56966912	.	T	A	.	.	MAF_USDA=11.176
NC_035087.1	56966980	.	T	A	.	.	MAF_INRAE=6.667;MAF_USDA=15.574
NC_035087.1	56967015	.	T	C	.	.	MAF_INRAE=6.329;MAF_USDA=32.353
NC_035087.1	56967140	.	T	A	.	.	MAF_INRAE=24.051
NC_035087.1	56967272	.	C	T	.	.	MAF_INRAE=20.253;MAF_USDA=35.882
NC_035087.1	56967554	.	G	A	.	.	MAF_INRAE=12.5;MAF_USDA=16.667
NC_035087.1	56967565	.	T	A	.	.	MAF_USDA=10.417
NC_035087.1	56967629	.	T	G	.	.	MAF_INRAE=24.051;MAF_USDA=44.706
NC_035087.1	56967633	.	G	T	.	.	MAF_INRAE=5.0;MAF_USDA=6.471
NC_035087.1	56967650	.	C	A	.	.	MAF_INRAE=5.0
NC_035087.1	56967699	.	C	T	.	.	MAF_INRAE=5.0;MAF_USDA=7.377
NC_035087.1	56967705	.	G	A	.	.	MAF_USDA=7.059
NC_035087.1	56967707	.	C	T	.	.	MAF_USDA=4.918
NC_035087.1	56967737	.	G	A	.	.	MAF_USDA=18.824
NC_035087.1	56967842	.	G	T	.	.	MAF_INRAE=19.62;MAF_USDA=13.529
NC_035087.1	56968026	.	A	G	.	.	MAF_USDA=4.098
NC_035087.1	56968107	.	C	T	.	.	MAF_INRAE=5.0
NC_035087.1	56968182	.	G	C	.	.	MAF_INRAE=5.0;MAF_USDA=7.059
NC_035087.1	56968207	.	C	A	.	.	MAF_USDA=5.294
NC_035087.1	56968229	.	G	C	.	.	MAF_USDA=1.667
NC_035087.1	56968240	.	C	T	.	.	MAF_INRAE=24.051;MAF_USDA=14.881
NC_035087.1	56968298	.	C	A	.	.	MAF_INRAE=13.924;MAF_USDA=10.0
NC_035087.1	56968321	.	G	A	.	.	MAF_USDA=2.353
NC_035087.1	56968325	.	C	T	.	.	MAF_USDA=2.459
NC_035087.1	56968396	.	C	T	.	.	MAF_USDA=6.471
NC_035087.1	56968444	.	C	A	.	.	MAF_INRAE=5.0
NC_035087.1	56968484	.	C	T	.	.	MAF_USDA=4.918
NC_035087.1	56968546	.	G	T	.	.	MAF_USDA=10.417
NC_035087.1	56968555	.	G	A	.	.	MAF_USDA=1.639
NC_035087.1	56968616	.	C	T	.	.	MAF_INRAE=20.253;MAF_USDA=18.75
NC_035087.1	56968631	.	G	A	.	.	MAF_USDA=2.459
NC_035087.1	56968673	.	C	T	.	.	MAF_USDA=24.118
NC_035087.1	56968680	.	A	T	.	.	MAF_USDA=24.118
NC_035087.1	56968838	.	C	A	.	.	MAF_USDA=4.918
NC_035087.1	56968851	.	G	A	.	.	MAF_INRAE=19.62;MAF_USDA=14.118
NC_035087.1	56968880	.	G	A	.	.	MAF_USDA=5.738
NC_035087.1	56968882	.	C	A	.	.	MAF_USDA=5.738
NC_035087.1	56968948	.	A	T	.	.	MAF_INRAE=19.167
NC_035087.1	56968949	.	T	A	.	.	MAF_INRAE=36.667
NC_035087.1	56968951	.	T	A	.	.	MAF_INRAE=47.5
NC_035087.1	56969105	.	A	G	.	.	MAF_INRAE=24.051;MAF_USDA=45.294
NC_035087.1	56969127	.	C	A	.	.	MAF_USDA=4.098
NC_035087.1	56969201	.	G	A	.	.	MAF_USDA=1.639
NC_035087.1	56969218	.	T	G	.	.	MAF_INRAE=24.051;MAF_USDA=44.706
NC_035087.1	56969252	.	G	T	.	.	MAF_USDA=2.459
NC_035087.1	56969322	.	T	C	.	.	MAF_INRAE=26.582;MAF_USDA=3.529
NC_035087.1	56969547	.	A	T	.	.	MAF_USDA=4.918
NC_035087.1	56969623	.	C	T	.	.	MAF_INRAE=21.519
NC_035087.1	56969676	.	G	A	.	.	MAF_INRAE=20.253;MAF_USDA=14.118
NC_035087.1	56969806	.	A	C	.	.	MAF_INRAE=5.833
NC_035087.1	56969824	.	A	C	.	.	MAF_USDA=5.882
NC_035087.1	56969839	.	G	C	.	.	MAF_USDA=3.279
NC_035087.1	56969883	.	C	A	.	.	MAF_USDA=5.882
NC_035087.1	56970013	.	G	T	.	.	MAF_INRAE=36.667;MAF_USDA=18.75
NC_035087.1	56970090	.	G	A	.	.	MAF_USDA=1.639
NC_035087.1	56970169	.	G	C	.	.	MAF_USDA=15.294
NC_035087.1	56970245	.	G	A	.	.	MAF_USDA=5.882
NC_035087.1	56970301	.	G	T	.	.	MAF_USDA=15.294
NC_035087.1	56970348	.	A	C	.	.	MAF_USDA=2.459
NC_035087.1	56970368	.	G	A	.	.	MAF_INRAE=10.833;MAF_USDA=12.353
NC_035087.1	56970377	.	C	T	.	.	MAF_INRAE=6.667;MAF_USDA=8.824
NC_035087.1	56970409	.	G	A	.	.	MAF_USDA=2.459
NC_035087.1	56970432	.	T	C	.	.	MAF_USDA=22.941
NC_035087.1	56970497	.	A	G	.	.	MAF_INRAE=1.667
NC_035087.1	56971289	.	C	A	.	.	MAF_USDA=41.667
NC_035087.1	56971294	.	T	C	.	.	MAF_USDA=27.083
NC_035087.1	56971304	.	T	C	.	.	MAF_USDA=37.5
NC_035087.1	56971323	.	C	T	.	.	MAF_USDA=4.918
NC_035087.1	56971401	.	G	A	.	.	MAF_USDA=6.25
NC_035087.1	56971559	.	G	T	.	.	MAF_USDA=14.583
NC_035087.1	56971602	.	T	G	.	.	MAF_USDA=37.5
NC_035087.1	56971635	.	G	A	.	.	MAF_USDA=29.167
NC_035087.1	56971662	.	A	T	.	.	MAF_USDA=2.459
NC_035087.1	56971692	.	A	C	.	.	MAF_USDA=12.5
NC_035087.1	56971849	.	T	G	.	.	MAF_USDA=20.833
NC_035087.1	56971855	.	C	T	.	.	MAF_USDA=4.098
NC_035087.1	56971904	.	A	C	.	.	MAF_INRAE=2.5;MAF_USDA=23.529
NC_035087.1	56971917	.	T	C	.	.	MAF_INRAE=5.833;MAF_USDA=2.459
NC_035087.1	56971924	.	G	A	.	.	MAF_USDA=24.706
NC_035087.1	56971955	.	A	T	.	.	MAF_USDA=12.941
NC_035087.1	56972125	.	T	A	.	.	MAF_USDA=1.639
NC_035087.1	56972169	.	C	A	.	.	MAF_INRAE=5.833;MAF_USDA=8.197
NC_035087.1	56972182	.	C	T	.	.	MAF_USDA=2.459
NC_035087.1	56972193	.	C	T	.	.	MAF_USDA=7.647
NC_035087.1	56972250	.	C	T	.	.	MAF_INRAE=24.051
NC_035087.1	56972284	.	G	A	.	.	MAF_INRAE=20.253;MAF_USDA=12.941
NC_035087.1	56972286	.	G	A	.	.	MAF_USDA=3.529
NC_035087.1	56972311	.	G	T	.	.	MAF_INRAE=10.0
NC_035087.1	56972386	.	T	A	.	.	MAF_USDA=2.459
NC_035087.1	56972406	.	G	C	.	.	MAF_USDA=1.639
NC_035087.1	56972464	.	CTGG	CTGT	.	.	MAF_USDA=29.167
NC_035087.1	56972467	.	G	T	.	.	MAF_INRAE=34.177;MAF_USDA=10.833
NC_035087.1	56972493	.	C	T	.	.	MAF_INRAE=5.833;MAF_USDA=9.016
NC_035087.1	56972594	.	G	A	.	.	MAF_INRAE=30.38;MAF_USDA=6.471
NC_035087.1	56972645	.	T	G	.	.	MAF_USDA=8.824
NC_035087.1	56972703	.	T	C	.	.	MAF_USDA=2.459
NC_035087.1	56972749	.	C	T	.	.	MAF_INRAE=13.291;MAF_USDA=2.941
NC_035087.1	56972920	.	T	A	.	.	MAF_INRAE=30.38;MAF_USDA=34.118
NC_035087.1	56972942	.	A	G	.	.	MAF_USDA=1.639
NC_035087.1	56972951	.	G	T	.	.	MAF_INRAE=7.595;MAF_USDA=15.882
NC_035087.1	56973025	.	T	A	.	.	MAF_INRAE=24.051;MAF_USDA=2.459
NC_035087.1	56973045	.	G	T	.	.	MAF_USDA=4.167
NC_035087.1	56973075	.	T	G	.	.	MAF_USDA=4.706
NC_035087.1	56973080	.	A	C	.	.	MAF_USDA=4.167
NC_035087.1	56973084	.	C	T	.	.	MAF_INRAE=6.667;MAF_USDA=15.882
NC_035087.1	56973094	.	T	C	.	.	MAF_INRAE=41.139;MAF_USDA=34.118
NC_035087.1	56973112	.	T	A	.	.	MAF_INRAE=29.747;MAF_USDA=40.0
NC_035087.1	56973115	.	G	A	.	.	MAF_USDA=4.706
NC_035087.1	56973124	.	A	T	.	.	MAF_INRAE=42.105;MAF_USDA=17.059
NC_035087.1	56973150	.	C	A	.	.	MAF_INRAE=26.316;MAF_USDA=2.941
NC_035087.1	56973154	.	C	T	.	.	MAF_INRAE=5.833;MAF_USDA=12.941
NC_035087.1	56973155	.	C	G	.	.	MAF_INRAE=5.833;MAF_USDA=14.706
NC_035087.1	56973169	.	G	T	.	.	MAF_USDA=1.765
NC_035087.1	56973180	.	A	T	.	.	MAF_USDA=2.459
NC_035087.1	56973226	.	C	A	.	.	MAF_INRAE=32.278;MAF_USDA=14.706
NC_035087.1	56973232	.	T	G	.	.	MAF_INRAE=29.747;MAF_USDA=45.882
NC_035087.1	56973297	.	G	A	.	.	MAF_USDA=23.214
NC_035087.1	56973323	.	T	C	.	.	MAF_USDA=11.905
NC_035087.1	56973352	.	CG	CT	.	.	MAF_USDA=41.667
NC_035087.1	56973355	.	G	C	.	.	MAF_INRAE=26.316;MAF_USDA=44.512
NC_035087.1	56973416	.	C	T	.	.	MAF_USDA=1.639
NC_035087.1	56973457	.	C	T	.	.	MAF_USDA=4.098
NC_035087.1	56973474	.	C	A	.	.	MAF_INRAE=10.127;MAF_USDA=13.529
NC_035087.1	56973479	.	A	G	.	.	MAF_USDA=1.639
NC_035087.1	56973615	.	C	T	.	.	MAF_INRAE=42.105;MAF_USDA=16.471
NC_035087.1	56973700	.	G	T	.	.	MAF_INRAE=33.544;MAF_USDA=41.071
NC_035087.1	56973709	.	A	T	.	.	MAF_INRAE=5.0;MAF_USDA=27.647
NC_035087.1	56973832	.	G	A	.	.	MAF_USDA=4.918
NC_035087.1	56973842	.	A	T	.	.	MAF_USDA=8.197
NC_035087.1	56973853	.	G	A	.	.	MAF_USDA=1.639
NC_035087.1	56973892	.	C	T	.	.	MAF_USDA=4.167
NC_035087.1	56973893	.	G	T	.	.	MAF_INRAE=24.051;MAF_USDA=18.824
NC_035087.1	56973945	.	T	A	.	.	MAF_USDA=1.639
NC_035087.1	56974012	.	A	G	.	.	MAF_INRAE=2.5
NC_035087.1	56974013	.	C	T	.	.	MAF_INRAE=3.333
NC_035087.1	56974026	.	G	C	.	.	MAF_INRAE=2.5
NC_035087.1	56974030	.	G	A	.	.	MAF_USDA=4.098
NC_035087.1	56974041	.	C	T	.	.	MAF_INRAE=10.833;MAF_USDA=12.353
NC_035087.1	56974173	.	C	T	.	.	MAF_INRAE=20.253;MAF_USDA=11.765
NC_035087.1	56974202	.	G	A	.	.	MAF_INRAE=30.38;MAF_USDA=4.118
NC_035087.1	56974206	.	A	G	.	.	MAF_INRAE=5.833;MAF_USDA=12.353
NC_035087.1	56974231	.	G	A	.	.	MAF_INRAE=1.667;MAF_USDA=4.098
NC_035087.1	56974240	.	C	T	.	.	MAF_USDA=1.639
NC_035087.1	56974324	.	A	G	.	.	MAF_USDA=7.377
NC_035087.1	56974329	.	G	A	.	.	MAF_INRAE=34.177;MAF_USDA=42.941
NC_035087.1	56974338	.	G	A	.	.	MAF_INRAE=5.833;MAF_USDA=7.059
NC_035087.1	56974389	.	A	T	.	.	MAF_INRAE=10.833;MAF_USDA=12.941
NC_035087.1	56974390	.	G	A	.	.	MAF_INRAE=23.418;MAF_USDA=19.412
NC_035087.1	56974424	.	A	C	.	.	MAF_USDA=1.639
NC_035087.1	56974477	.	T	G	.	.	MAF_INRAE=37.975;MAF_USDA=25.882
NC_035087.1	56974653	.	C	G	.	.	MAF_INRAE=40.506;MAF_USDA=38.824
NC_035087.1	56974679	.	T	G	.	.	MAF_USDA=4.918
NC_035087.1	56974707	.	T	A	.	.	MAF_USDA=16.667
NC_035087.1	56974712	.	A	C	.	.	MAF_INRAE=30.38;MAF_USDA=14.583
NC_035087.1	56974714	.	A	T	.	.	MAF_USDA=16.667
NC_035087.1	56974716	.	T	A	.	.	MAF_USDA=2.083
NC_035087.1	56974875	.	T	C	.	.	MAF_INRAE=19.62;MAF_USDA=12.941
NC_035087.1	56974896	.	C	G	.	.	MAF_USDA=1.639
NC_035087.1	56974899	.	C	A	.	.	MAF_USDA=2.941
NC_035087.1	56974931	.	G	C	.	.	MAF_USDA=1.639
NC_035087.1	56975110	.	T	A	.	.	MAF_USDA=3.279
NC_035087.1	56975129	.	C	A	.	.	MAF_INRAE=44.937;MAF_USDA=28.824
NC_035087.1	56975290	.	G	T	.	.	MAF_INRAE=46.835;MAF_USDA=47.059
NC_035087.1	56975336	.	A	G	.	.	MAF_INRAE=20.253;MAF_USDA=12.941
NC_035087.1	56975385	.	C	T	.	.	MAF_INRAE=8.333;MAF_USDA=50.0
NC_035087.1	56975453	.	G	T	.	.	MAF_INRAE=20.253;MAF_USDA=28.824
NC_035087.1	56975504	.	C	T	.	.	MAF_INRAE=2.5;MAF_USDA=25.882
NC_035087.1	56975679	.	T	A	.	.	MAF_USDA=10.417
NC_035087.1	56975739	.	T	A	.	.	MAF_INRAE=46.835;MAF_USDA=31.765
NC_035087.1	56975740	.	T	A	.	.	MAF_INRAE=40.0;MAF_USDA=50.0
NC_035087.1	56975741	.	A	T	.	.	MAF_INRAE=20.253;MAF_USDA=18.75
NC_035087.1	56975755	.	A	G	.	.	MAF_USDA=1.639
NC_035087.1	56975849	.	A	C	.	.	MAF_INRAE=20.253;MAF_USDA=12.941
NC_035087.1	56975851	.	A	T	.	.	MAF_INRAE=13.333;MAF_USDA=12.941
NC_035087.1	56975868	.	T	G	.	.	MAF_INRAE=20.253;MAF_USDA=12.353
NC_035087.1	56975911	.	G	A	.	.	MAF_INRAE=35.833;MAF_USDA=8.333
NC_035087.1	56975923	.	T	A	.	.	MAF_INRAE=2.5;MAF_USDA=31.765
NC_035087.1	56975968	.	G	C	.	.	MAF_USDA=4.918
NC_035087.1	56976005	.	C	T	.	.	MAF_INRAE=2.5;MAF_USDA=32.353
NC_035087.1	56976051	.	C	T	.	.	MAF_INRAE=2.5;MAF_USDA=31.176
NC_035087.1	56976053	.	C	A	.	.	MAF_INRAE=24.051;MAF_USDA=17.647
NC_035087.1	56976077	.	G	T	.	.	MAF_INRAE=18.987;MAF_USDA=10.588
NC_035087.1	56976080	.	T	A	.	.	MAF_USDA=2.353
NC_035087.1	56976081	.	T	G	.	.	MAF_USDA=1.639
NC_035087.1	56976082	.	T	G	.	.	MAF_USDA=2.459
NC_035087.1	56976098	.	C	T	.	.	MAF_INRAE=24.051;MAF_USDA=4.918
NC_035087.1	56976118	.	A	C	.	.	MAF_INRAE=20.253;MAF_USDA=14.706
NC_035087.1	56976121	.	T	G	.	.	MAF_INRAE=32.278;MAF_USDA=31.176
NC_035087.1	56976125	.	C	A	.	.	MAF_USDA=2.459
NC_035087.1	56976223	.	C	T	.	.	MAF_INRAE=20.253;MAF_USDA=12.941
NC_035087.1	56976285	.	C	T	.	.	MAF_USDA=6.557
NC_035087.1	56976303	.	T	G	.	.	MAF_INRAE=20.253;MAF_USDA=14.706
NC_035087.1	56976316	.	T	G	.	.	MAF_USDA=1.639
NC_035087.1	56976405	.	A	G	.	.	MAF_USDA=3.279
NC_035087.1	56976461	.	A	T	.	.	MAF_INRAE=49.367;MAF_USDA=25.0
NC_035087.1	56976471	.	G	C	.	.	MAF_INRAE=50.0;MAF_USDA=25.0
NC_035087.1	56976497	.	A	T	.	.	MAF_INRAE=2.5;MAF_USDA=44.118
NC_035087.1	56976547	.	G	C	.	.	MAF_USDA=7.377
NC_035087.1	56976711	.	C	A	.	.	MAF_USDA=4.118
NC_035087.1	56976807	.	G	A	.	.	MAF_USDA=1.639
NC_035087.1	56976910	.	A	G	.	.	MAF_INRAE=24.051;MAF_USDA=15.574
NC_035087.1	56977001	.	T	C	.	.	MAF_USDA=4.167
NC_035087.1	56977036	.	C	T	.	.	MAF_USDA=1.765
NC_035087.1	56977157	.	A	G	.	.	MAF_USDA=1.639
NC_035087.1	56977282	.	G	A	.	.	MAF_USDA=1.639
NC_035087.1	56977383	.	T	A	.	.	MAF_INRAE=2.5;MAF_USDA=32.353
NC_035087.1	56977426	.	T	C	.	.	MAF_INRAE=18.354;MAF_USDA=11.176
NC_035087.1	56977452	.	C	A	.	.	MAF_USDA=1.765
NC_035087.1	56977679	.	T	A	.	.	MAF_INRAE=5.0
NC_035087.1	56977781	.	C	T	.	.	MAF_INRAE=20.253;MAF_USDA=12.941
NC_035087.1	56977795	.	G	A	.	.	MAF_USDA=1.639
NC_035087.1	56977873	.	C	T	.	.	MAF_INRAE=44.304;MAF_USDA=15.294
NC_035087.1	56977926	.	A	C	.	.	MAF_USDA=7.059
NC_035087.1	56977940	.	T	G	.	.	MAF_USDA=4.118
NC_035087.1	56977941	.	A	T	.	.	MAF_USDA=14.583
NC_035087.1	56978144	.	G	C	.	.	MAF_USDA=2.459
NC_035087.1	56978181	.	A	G	.	.	MAF_INRAE=46.203;MAF_USDA=14.706
NC_035087.1	56978258	.	G	A	.	.	MAF_INRAE=3.165;MAF_USDA=2.941
NC_035087.1	56978358	.	G	T	.	.	MAF_INRAE=45.57;MAF_USDA=17.647
NC_035087.1	56978533	.	C	T	.	.	MAF_INRAE=29.747;MAF_USDA=4.706
NC_035087.1	56978635	.	C	T	.	.	MAF_INRAE=20.253;MAF_USDA=13.529
NC_035087.1	56978636	.	G	A	.	.	MAF_USDA=8.197
NC_035087.1	56978640	.	G	A	.	.	MAF_INRAE=23.418
NC_035087.1	56978743	.	C	A	.	.	MAF_USDA=1.639
NC_035087.1	56978955	.	C	T	.	.	MAF_INRAE=24.167;MAF_USDA=43.75
NC_035087.1	56978980	.	T	A	.	.	MAF_INRAE=20.253;MAF_USDA=12.941
NC_035087.1	56979007	.	A	G	.	.	MAF_USDA=3.279
NC_035087.1	56979025	.	G	T	.	.	MAF_INRAE=19.62;MAF_USDA=22.353
NC_035087.1	56979033	.	C	T	.	.	MAF_USDA=3.529
NC_035087.1	56979038	.	A	C	.	.	MAF_INRAE=24.051;MAF_USDA=2.459
NC_035087.1	56979103	.	T	C	.	.	MAF_USDA=1.639
NC_035087.1	56979137	.	T	G	.	.	MAF_USDA=6.557
NC_035087.1	56979255	.	A	T	.	.	MAF_INRAE=18.987;MAF_USDA=17.213
NC_035087.1	56979260	.	C	T	.	.	MAF_INRAE=2.5;MAF_USDA=23.529
NC_035087.1	56979288	.	C	T	.	.	MAF_INRAE=20.253;MAF_USDA=12.941
NC_035087.1	56979466	.	T	G	.	.	MAF_USDA=10.417
NC_035087.1	56979533	.	G	T	.	.	MAF_INRAE=18.987;MAF_USDA=12.941
NC_035087.1	56979605	.	G	T	.	.	MAF_INRAE=18.987;MAF_USDA=10.0
NC_035087.1	56979690	.	C	A	.	.	MAF_INRAE=20.253;MAF_USDA=11.765
NC_035087.1	56979727	.	C	T	.	.	MAF_USDA=2.459
NC_035087.1	56979764	.	C	T	.	.	MAF_USDA=2.459
NC_035087.1	56979858	.	G	A	.	.	MAF_INRAE=23.418;MAF_USDA=37.647
NC_035087.1	56979914	.	C	T	.	.	MAF_INRAE=44.304;MAF_USDA=15.294
NC_035087.1	56979991	.	G	A	.	.	MAF_USDA=1.765
NC_035087.1	56980000	.	T	G	.	.	MAF_USDA=1.639
NC_035087.1	56980022	.	T	A	.	.	MAF_USDA=1.639
NC_035087.1	56980101	.	G	A	.	.	MAF_INRAE=22.152;MAF_USDA=47.647
NC_035087.1	56980182	.	G	T	.	.	MAF_USDA=7.377
NC_035087.1	56980206	.	T	G	.	.	MAF_INRAE=19.62;MAF_USDA=21.176
NC_035087.1	56980256	.	A	C	.	.	MAF_USDA=4.706
NC_035087.1	56980267	.	C	A	.	.	MAF_INRAE=45.57;MAF_USDA=15.294
NC_035087.1	56980282	.	C	T	.	.	MAF_USDA=1.639
NC_035087.1	56980293	.	C	T	.	.	MAF_USDA=1.765
NC_035087.1	56980312	.	C	T	.	.	MAF_USDA=7.647
NC_035087.1	56980469	.	G	T	.	.	MAF_INRAE=23.418;MAF_USDA=32.941
NC_035087.1	56980490	.	C	T	.	.	MAF_USDA=2.459
NC_035087.1	56980494	.	C	T	.	.	MAF_INRAE=5.833;MAF_USDA=2.459
NC_035087.1	56980500	.	G	T	.	.	MAF_INRAE=2.5;MAF_USDA=24.706
NC_035087.1	56980587	.	A	T	.	.	MAF_USDA=1.639
NC_035087.1	56980619	.	C	A	.	.	MAF_USDA=5.738
NC_035087.1	56980707	.	A	G	.	.	MAF_USDA=4.706
NC_035087.1	56980710	.	C	T	.	.	MAF_USDA=2.941
NC_035087.1	56980796	.	C	T	.	.	MAF_INRAE=18.987;MAF_USDA=18.852
NC_035087.1	56980867	.	G	A	.	.	MAF_USDA=1.667
NC_035087.1	56980868	.	T	A	.	.	MAF_USDA=1.667
NC_035087.1	56980981	.	G	A	.	.	MAF_INRAE=5.833
NC_035087.1	56981112	.	A	G	.	.	MAF_USDA=1.639
NC_035087.1	56981134	.	G	A	.	.	MAF_INRAE=5.833;MAF_USDA=2.459
NC_035087.1	56981182	.	T	C	.	.	MAF_INRAE=44.937;MAF_USDA=15.294
NC_035087.1	56981265	.	T	C	.	.	MAF_USDA=6.557
NC_035087.1	56981322	.	G	A	.	.	MAF_USDA=1.639
NC_035087.1	56981333	.	T	A	.	.	MAF_USDA=2.083
NC_035087.1	56981364	.	A	G	.	.	MAF_USDA=2.459
NC_035087.1	56981482	.	G	A	.	.	MAF_USDA=10.417
NC_035087.1	56981514	.	T	G	.	.	MAF_INRAE=45.57;MAF_USDA=15.294
NC_035087.1	56981589	.	A	C	.	.	MAF_USDA=3.279
NC_035087.1	56981610	.	C	T	.	.	MAF_INRAE=5.0
NC_035087.1	56981684	.	T	A	.	.	MAF_INRAE=22.785;MAF_USDA=31.765
NC_035087.1	56981711	.	G	A	.	.	MAF_USDA=1.639
NC_035087.1	56981734	.	T	C	.	.	MAF_INRAE=44.937;MAF_USDA=15.294
NC_035087.1	56981787	.	G	A	.	.	MAF_INRAE=18.987;MAF_USDA=22.941
NC_035087.1	56981836	.	G	A	.	.	MAF_USDA=10.0
NC_035087.1	56981845	.	G	A	.	.	MAF_USDA=6.471
NC_035087.1	56981859	.	G	A	.	.	MAF_INRAE=5.833;MAF_USDA=3.279
NC_035087.1	56981884	.	T	C	.	.	MAF_USDA=1.639
NC_035087.1	56981923	.	C	A	.	.	MAF_USDA=10.417
NC_035087.1	56981926	.	G	A	.	.	MAF_INRAE=18.987;MAF_USDA=22.941
NC_035087.1	56981981	.	T	G	.	.	MAF_USDA=1.765
NC_035087.1	56981989	.	T	C	.	.	MAF_INRAE=24.051;MAF_USDA=6.557
NC_035087.1	56982294	.	A	G	.	.	MAF_INRAE=2.632
NC_035087.1	56982306	.	A	C	.	.	MAF_INRAE=5.833;MAF_USDA=4.706
NC_035087.1	56982325	.	C	A	.	.	MAF_INRAE=18.987;MAF_USDA=25.294
NC_035087.1	56982326	.	C	T	.	.	MAF_INRAE=18.333;MAF_USDA=25.294
NC_035087.1	56982419	.	G	A	.	.	MAF_USDA=4.167
NC_035087.1	56982489	.	G	T	.	.	MAF_USDA=15.294
NC_035087.1	56982537	.	A	G	.	.	MAF_INRAE=44.937;MAF_USDA=16.471
NC_035087.1	56982539	.	G	A	.	.	MAF_USDA=1.639
NC_035087.1	56982559	.	T	C	.	.	MAF_INRAE=44.937;MAF_USDA=18.072
NC_035087.1	56982587	.	A	C	.	.	MAF_INRAE=24.051;MAF_USDA=33.333
NC_035087.1	56982744	.	G	A	.	.	MAF_INRAE=18.987
NC_035087.1	56982783	.	T	A	.	.	MAF_INRAE=25.949
NC_035087.1	56982794	.	G	A	.	.	MAF_INRAE=18.354
NC_035087.1	56982969	.	A	G	.	.	MAF_INRAE=45.57;MAF_USDA=15.882
NC_035087.1	56983025	.	G	A	.	.	MAF_INRAE=25.316;MAF_USDA=47.059
NC_035087.1	56983060	.	C	T	.	.	MAF_INRAE=10.833
NC_035087.1	56983114	.	T	C	.	.	MAF_USDA=14.706
NC_035087.1	56983115	.	C	T	.	.	MAF_INRAE=6.667;MAF_USDA=2.459
NC_035087.1	56983177	.	C	A	.	.	MAF_USDA=10.0
NC_035087.1	56983191	.	C	T	.	.	MAF_INRAE=10.526;MAF_USDA=4.167
NC_035087.1	56983294	.	C	T	.	.	MAF_INRAE=18.987;MAF_USDA=24.118
NC_035087.1	56983321	.	G	A	.	.	MAF_USDA=1.639
NC_035087.1	56983351	.	A	T	.	.	MAF_INRAE=13.333
NC_035087.1	56983358	.	G	C	.	.	MAF_USDA=18.75
NC_035087.1	56983359	.	G	T	.	.	MAF_USDA=18.75
NC_035087.1	56983422	.	G	A	.	.	MAF_INRAE=24.051;MAF_USDA=4.918
NC_035087.1	56983478	.	C	T	.	.	MAF_INRAE=2.5;MAF_USDA=24.706
NC_035087.1	56983582	.	C	A	.	.	MAF_USDA=4.118
NC_035087.1	56983713	.	C	T	.	.	MAF_INRAE=20.253;MAF_USDA=26.471
NC_035087.1	56983839	.	T	A	.	.	MAF_USDA=3.279
NC_035087.1	56983860	.	C	T	.	.	MAF_INRAE=45.57;MAF_USDA=15.882
NC_035087.1	56983978	.	A	T	.	.	MAF_USDA=4.098
NC_035087.1	56983980	.	G	T	.	.	MAF_INRAE=24.684;MAF_USDA=43.529
NC_035087.1	56984009	.	A	G	.	.	MAF_USDA=3.279
NC_035087.1	56984068	.	T	G	.	.	MAF_INRAE=26.316;MAF_USDA=2.941
NC_035087.1	56984267	.	G	A	.	.	MAF_INRAE=18.987;MAF_USDA=26.471
NC_035087.1	56984288	.	C	T	.	.	MAF_USDA=6.25
NC_035087.1	56984333	.	G	A	.	.	MAF_INRAE=2.5;MAF_USDA=14.754
NC_035087.1	56984335	.	G	A	.	.	MAF_INRAE=5.833;MAF_USDA=1.639
NC_035087.1	56984338	.	G	T	.	.	MAF_INRAE=5.833;MAF_USDA=1.639
NC_035087.1	56984344	.	C	T	.	.	MAF_USDA=2.459
NC_035087.1	56984353	.	G	C	.	.	MAF_INRAE=29.114;MAF_USDA=5.294
NC_035087.1	56984398	.	C	T	.	.	MAF_INRAE=2.632
NC_035087.1	56984414	.	C	T	.	.	MAF_INRAE=18.987;MAF_USDA=19.672
NC_035087.1	56984478	.	C	A	.	.	MAF_USDA=10.417
NC_035087.1	56984484	.	T	C	.	.	MAF_INRAE=18.987;MAF_USDA=25.882
NC_035087.1	56984490	.	C	A	.	.	MAF_USDA=2.459
NC_035087.1	56984496	.	C	T	.	.	MAF_USDA=1.639
NC_035087.1	56984501	.	C	A	.	.	MAF_INRAE=1.667
NC_035087.1	56984517	.	A	G	.	.	MAF_INRAE=24.684
NC_035087.1	56984519	.	T	C	.	.	MAF_INRAE=24.167
NC_035087.1	56984521	.	G	T	.	.	MAF_INRAE=24.684
NC_035087.1	56984558	.	C	A	.	.	MAF_USDA=19.412
NC_035087.1	56984612	.	T	G	.	.	MAF_INRAE=45.57;MAF_USDA=24.118
NC_035087.1	56984633	.	T	G	.	.	MAF_INRAE=20.253;MAF_USDA=14.706
NC_035087.1	56984760	.	G	A	.	.	MAF_INRAE=5.833;MAF_USDA=1.639
NC_035087.1	56984825	.	A	G	.	.	MAF_USDA=2.459
NC_035087.1	56984846	.	C	T	.	.	MAF_USDA=6.557
NC_035087.1	56984861	.	T	A	.	.	MAF_INRAE=24.051;MAF_USDA=4.918
NC_035087.1	56984867	.	A	C	.	.	MAF_INRAE=20.253;MAF_USDA=14.118
NC_035087.1	56984927	.	C	T	.	.	MAF_USDA=1.639
NC_035087.1	56985006	.	T	G	.	.	MAF_USDA=4.118
NC_035087.1	56985096	.	T	A	.	.	MAF_USDA=1.639
NC_035087.1	56985116	.	A	T	.	.	MAF_INRAE=26.316
NC_035087.1	56985182	.	C	A	.	.	MAF_USDA=49.412
NC_035087.1	56985186	.	T	G	.	.	MAF_USDA=14.583
NC_035087.1	56985206	.	T	A	.	.	MAF_USDA=4.118
NC_035087.1	56985278	.	G	A	.	.	MAF_INRAE=6.667;MAF_USDA=5.738
NC_035087.1	56985288	.	G	A	.	.	MAF_USDA=1.639
NC_035087.1	56985371	.	G	A	.	.	MAF_USDA=1.639
NC_035087.1	56985378	.	G	A	.	.	MAF_USDA=2.459
NC_035087.1	56985476	.	G	A	.	.	MAF_INRAE=18.987;MAF_USDA=25.882
NC_035087.1	56985502	.	C	T	.	.	MAF_INRAE=18.987;MAF_USDA=25.294
NC_035087.1	56985511	.	C	T	.	.	MAF_USDA=1.639
NC_035087.1	56985521	.	A	C	.	.	MAF_INRAE=43.671;MAF_USDA=48.824
NC_035087.1	56985523	.	G	A	.	.	MAF_USDA=7.059
NC_035087.1	56985594	.	T	G	.	.	MAF_USDA=1.639
NC_035087.1	56985854	.	T	C	.	.	MAF_INRAE=43.671;MAF_USDA=38.824
NC_035087.1	56985855	.	G	T	.	.	MAF_INRAE=13.333;MAF_USDA=14.706
NC_035087.1	56985877	.	T	A	.	.	MAF_USDA=2.459
NC_035087.1	56985932	.	T	G	.	.	MAF_INRAE=34.177;MAF_USDA=44.118
NC_035087.1	56985970	.	T	A	.	.	MAF_INRAE=10.833;MAF_USDA=5.738
NC_035087.1	56985999	.	C	A	.	.	MAF_USDA=1.639
NC_035087.1	56986251	.	C	G	.	.	MAF_INRAE=18.987;MAF_USDA=10.0
NC_035087.1	56986257	.	C	T	.	.	MAF_INRAE=5.833;MAF_USDA=7.377
NC_035087.1	56986331	.	T	C	.	.	MAF_INRAE=9.167;MAF_USDA=14.583
NC_035087.1	56986368	.	C	T	.	.	MAF_USDA=10.714
NC_035087.1	56986369	.	G	A	.	.	MAF_USDA=5.738
NC_035087.1	56986370	.	C	T	.	.	MAF_USDA=3.279
NC_035087.1	56986400	.	G	A	.	.	MAF_USDA=1.639
NC_035087.1	56986503	.	G	A	.	.	MAF_INRAE=10.0;MAF_USDA=16.667
NC_035087.1	56986708	.	A	T	.	.	MAF_INRAE=28.333;MAF_USDA=43.75
NC_035087.1	56986744	.	A	T	.	.	MAF_INRAE=17.5;MAF_USDA=21.765
NC_035087.1	56986748	.	A	T	.	.	MAF_USDA=2.459
NC_035087.1	56986752	.	A	T	.	.	MAF_INRAE=37.5
NC_035087.1	56986784	.	T	A	.	.	MAF_INRAE=13.333;MAF_USDA=12.5
NC_035087.1	56986900	.	A	C	.	.	MAF_USDA=45.122
NC_035087.1	56986911	.	A	T	.	.	MAF_USDA=2.586
NC_035087.1	56986916	.	G	A	.	.	MAF_USDA=5.172
NC_035087.1	56986936	.	T	C	.	.	MAF_USDA=35.542
NC_035087.1	56986958	.	T	G	.	.	MAF_INRAE=40.0;MAF_USDA=10.417
NC_035087.1	56986960	.	C	G	.	.	MAF_INRAE=40.0;MAF_USDA=10.417
NC_035087.1	56986962	.	C	A	.	.	MAF_INRAE=40.0;MAF_USDA=10.417
NC_035087.1	56986993	.	A	G	.	.	MAF_INRAE=36.076;MAF_USDA=50.0
NC_035087.1	56987074	.	T	C	.	.	MAF_USDA=1.639
NC_035087.1	56987200	.	A	G	.	.	MAF_INRAE=39.241;MAF_USDA=45.294
NC_035087.1	56987312	.	T	C	.	.	MAF_USDA=1.639
NC_035087.1	56987391	.	A	G	.	.	MAF_INRAE=13.333;MAF_USDA=12.941
NC_035087.1	56987440	.	T	C	.	.	MAF_INRAE=18.354;MAF_USDA=28.235
NC_035087.1	56987443	.	T	A	.	.	MAF_INRAE=31.667;MAF_USDA=45.294
NC_035087.1	56987514	.	G	T	.	.	MAF_INRAE=43.671;MAF_USDA=49.412
NC_035087.1	56987568	.	A	C	.	.	MAF_INRAE=19.62;MAF_USDA=12.941
NC_035087.1	56987721	.	G	A	.	.	MAF_USDA=2.5
NC_035087.1	56987799	.	A	T	.	.	MAF_USDA=1.667
NC_035087.1	56987886	.	T	C	.	.	MAF_INRAE=42.405;MAF_USDA=41.667
NC_035087.1	56987887	.	A	G	.	.	MAF_INRAE=35.833;MAF_USDA=38.235
NC_035087.1	56987971	.	G	T	.	.	MAF_INRAE=41.772;MAF_USDA=42.941
NC_035087.1	56988089	.	T	G	.	.	MAF_INRAE=20.253;MAF_USDA=12.353
NC_035087.1	56988231	.	G	A	.	.	MAF_USDA=10.417
NC_035087.1	56988364	.	T	G	.	.	MAF_USDA=2.459
NC_035087.1	56988445	.	C	T	.	.	MAF_INRAE=5.833;MAF_USDA=2.459
NC_035087.1	56988521	.	C	T	.	.	MAF_INRAE=20.253;MAF_USDA=14.118
NC_035087.1	56988547	.	G	C	.	.	MAF_USDA=17.647
NC_035087.1	56988595	.	A	C	.	.	MAF_INRAE=6.667;MAF_USDA=3.279
NC_035087.1	56988629	.	C	A	.	.	MAF_INRAE=42.105;MAF_USDA=12.353
NC_035087.1	56988685	.	T	C	.	.	MAF_INRAE=16.667;MAF_USDA=28.824
NC_035087.1	56988687	.	C	A	.	.	MAF_USDA=2.459
NC_035087.1	56989021	.	G	T	.	.	MAF_USDA=1.639
NC_035087.1	56989051	.	T	G	.	.	MAF_USDA=1.639
NC_035087.1	56989088	.	T	C	.	.	MAF_INRAE=20.253;MAF_USDA=20.0
NC_035087.1	56989097	.	C	A	.	.	MAF_INRAE=20.253;MAF_USDA=20.588
NC_035087.1	56989132	.	A	G	.	.	MAF_INRAE=20.253;MAF_USDA=20.588
NC_035087.1	56989134	.	G	C	.	.	MAF_INRAE=5.833;MAF_USDA=2.459
NC_035087.1	56989274	.	A	C	.	.	MAF_INRAE=20.253;MAF_USDA=13.529
NC_035087.1	56989426	.	A	G	.	.	MAF_INRAE=24.051
NC_035087.1	56989459	.	G	C	.	.	MAF_INRAE=24.167;MAF_USDA=39.583
NC_035087.1	56989480	.	C	A	.	.	MAF_USDA=8.197
NC_035087.1	56989504	.	G	C	.	.	MAF_USDA=2.459
NC_035087.1	56989589	.	C	T	.	.	MAF_USDA=2.083
NC_035087.1	56989610	.	G	A	.	.	MAF_USDA=14.583
NC_035087.1	56989655	.	G	A	.	.	MAF_USDA=12.5
NC_035087.1	56989682	.	G	T	.	.	MAF_USDA=2.174
NC_035087.1	56990737	.	G	T	.	.	MAF_USDA=20.833
NC_035087.1	56990920	.	G	A	.	.	MAF_INRAE=1.667;MAF_USDA=2.941
NC_035087.1	56990928	.	G	T	.	.	MAF_USDA=9.836
NC_035087.1	56990933	.	A	C	.	.	MAF_INRAE=19.62;MAF_USDA=20.0
NC_035087.1	56990934	.	G	A	.	.	MAF_USDA=7.377
NC_035087.1	56991018	.	G	T	.	.	MAF_INRAE=20.253;MAF_USDA=12.941
NC_035087.1	56991043	.	T	G	.	.	MAF_INRAE=24.051;MAF_USDA=5.738
NC_035087.1	56991044	.	C	G	.	.	MAF_USDA=1.639
NC_035087.1	56991059	.	C	A	.	.	MAF_INRAE=1.667
NC_035087.1	56991161	.	G	T	.	.	MAF_INRAE=44.304;MAF_USDA=24.706
NC_035087.1	56991168	.	C	T	.	.	MAF_INRAE=18.987;MAF_USDA=26.471
NC_035087.1	56991262	.	C	T	.	.	MAF_USDA=5.738
NC_035087.1	56991300	.	T	A	.	.	MAF_USDA=1.639
NC_035087.1	56991336	.	G	T	.	.	MAF_INRAE=5.833;MAF_USDA=2.459
NC_035087.1	56991380	.	C	A	.	.	MAF_INRAE=21.519;MAF_USDA=27.083
NC_035087.1	56991411	.	A	T	.	.	MAF_USDA=5.738
NC_035087.1	56991439	.	G	A	.	.	MAF_INRAE=34.81;MAF_USDA=7.647
NC_035087.1	56991442	.	C	T	.	.	MAF_USDA=5.738
NC_035087.1	56991469	.	A	C	.	.	MAF_INRAE=19.62;MAF_USDA=13.529
NC_035087.1	56991515	.	T	C	.	.	MAF_INRAE=20.253;MAF_USDA=12.941
NC_035087.1	56991560	.	G	A	.	.	MAF_INRAE=23.418;MAF_USDA=2.459
NC_035087.1	56991594	.	C	T	.	.	MAF_USDA=5.738
NC_035087.1	56991622	.	C	A	.	.	MAF_INRAE=29.114;MAF_USDA=7.059
NC_035087.1	56991796	.	A	T	.	.	MAF_USDA=3.279
NC_035087.1	56991871	.	T	G	.	.	MAF_INRAE=29.747
NC_035087.1	56991873	.	T	G	.	.	MAF_INRAE=6.667
NC_035087.1	56991933	.	G	C	.	.	MAF_USDA=1.639
NC_035087.1	56992063	.	G	A	.	.	MAF_INRAE=1.667;MAF_USDA=10.417
NC_035087.1	56992076	.	C	T	.	.	MAF_USDA=3.279
NC_035087.1	56992119	.	G	T	.	.	MAF_USDA=5.738
NC_035087.1	56992239	.	T	A	.	.	MAF_USDA=3.279
NC_035087.1	56992272	.	T	A	.	.	MAF_USDA=2.353
NC_035087.1	56992384	.	G	A	.	.	MAF_USDA=13.115
NC_035087.1	56992472	.	G	T	.	.	MAF_INRAE=9.167;MAF_USDA=4.918
NC_035087.1	56992553	.	A	T	.	.	MAF_USDA=2.083
NC_035087.1	56992558	.	A	C	.	.	MAF_INRAE=18.333;MAF_USDA=27.083
NC_035087.1	56992577	.	A	G	.	.	MAF_USDA=1.639
NC_035087.1	56992582	.	C	G	.	.	MAF_USDA=2.459
NC_035087.1	56992605	.	T	A	.	.	MAF_USDA=6.25
NC_035087.1	56992684	.	C	G	.	.	MAF_INRAE=24.051;MAF_USDA=2.459
NC_035087.1	56992749	.	G	T	.	.	MAF_USDA=2.459
NC_035087.1	56993074	.	A	G	.	.	MAF_USDA=13.115
NC_035087.1	56993124	.	C	T	.	.	MAF_USDA=3.279
NC_035087.1	56993226	.	A	C	.	.	MAF_USDA=4.167
NC_035087.1	56993228	.	A	T	.	.	MAF_USDA=4.167
NC_035087.1	56993229	.	T	A	.	.	MAF_USDA=4.167
NC_035087.1	56993239	.	A	C	.	.	MAF_USDA=3.279
NC_035087.1	56993294	.	T	C	.	.	MAF_INRAE=20.253;MAF_USDA=12.941
NC_035087.1	56993480	.	C	A	.	.	MAF_INRAE=24.051;MAF_USDA=2.459
NC_035087.1	56993481	.	A	C	.	.	MAF_INRAE=23.333;MAF_USDA=2.459
NC_035087.1	56993552	.	G	A	.	.	MAF_USDA=11.475
NC_035087.1	56993568	.	C	A	.	.	MAF_INRAE=18.987;MAF_USDA=20.0
NC_035087.1	56993579	.	G	A	.	.	MAF_INRAE=5.833;MAF_USDA=6.557
NC_035087.1	56993589	.	T	A	.	.	MAF_INRAE=5.833;MAF_USDA=2.459
NC_035087.1	56993643	.	A	G	.	.	MAF_USDA=6.471
NC_035087.1	56993647	.	C	A	.	.	MAF_INRAE=36.076;MAF_USDA=39.412
NC_035087.1	56993666	.	C	T	.	.	MAF_USDA=2.353
NC_035087.1	56993678	.	T	G	.	.	MAF_USDA=10.0
NC_035087.1	56993700	.	G	A	.	.	MAF_USDA=4.706
NC_035087.1	56993709	.	A	T	.	.	MAF_INRAE=17.722;MAF_USDA=17.647
NC_035087.1	56993767	.	T	A	.	.	MAF_INRAE=5.0
NC_035087.1	56993778	.	C	G	.	.	MAF_INRAE=5.0
NC_035087.1	56993787	.	G	A	.	.	MAF_INRAE=4.167;MAF_USDA=8.333
NC_035087.1	56993796	.	A	T	.	.	MAF_INRAE=3.333
NC_035087.1	56993801	.	A	G	.	.	MAF_INRAE=1.667
NC_035087.1	56993823	.	A	T	.	.	MAF_INRAE=1.667
NC_035087.1	56993878	.	A	G	.	.	MAF_INRAE=12.5;MAF_USDA=10.417
NC_035087.1	56993906	.	C	T	.	.	MAF_USDA=12.5
NC_035087.1	56994055	.	C	T	.	.	MAF_INRAE=22.785;MAF_USDA=2.459
NC_035087.1	56994182	.	A	C	.	.	MAF_USDA=1.639
NC_035087.1	56994197	.	C	T	.	.	MAF_INRAE=19.62;MAF_USDA=18.75
NC_035087.1	56994880	.	G	A	.	.	MAF_USDA=7.759
NC_035087.1	56994968	.	T	G	.	.	MAF_USDA=6.471
NC_035087.1	56995019	.	T	G	.	.	MAF_USDA=1.639
NC_035087.1	56995074	.	C	T	.	.	MAF_USDA=3.279
NC_035087.1	56995347	.	T	A	.	.	MAF_USDA=2.353
NC_035087.1	56995357	.	C	T	.	.	MAF_INRAE=30.38;MAF_USDA=5.294
NC_035087.1	56995371	.	A	T	.	.	MAF_INRAE=18.354;MAF_USDA=20.0
NC_035087.1	56995467	.	C	G	.	.	MAF_USDA=1.667
NC_035087.1	56995476	.	T	C	.	.	MAF_USDA=1.639
NC_035087.1	56995602	.	T	G	.	.	MAF_INRAE=20.253;MAF_USDA=12.941
NC_035087.1	56995896	.	C	A	.	.	MAF_USDA=2.459
NC_035087.1	56996020	.	G	T	.	.	MAF_INRAE=20.253;MAF_USDA=12.941
NC_035087.1	56996115	.	C	T	.	.	MAF_INRAE=2.5;MAF_USDA=21.765
NC_035087.1	56996283	.	G	T	.	.	MAF_USDA=1.639
NC_035087.1	56996287	.	T	G	.	.	MAF_INRAE=32.278;MAF_USDA=50.0
NC_035087.1	56996403	.	T	G	.	.	MAF_USDA=6.557
NC_035087.1	56996424	.	T	G	.	.	MAF_USDA=1.639
NC_035087.1	56996455	.	T	A	.	.	MAF_INRAE=31.646;MAF_USDA=48.824
NC_035087.1	56996461	.	G	A	.	.	MAF_INRAE=29.747;MAF_USDA=4.118
NC_035087.1	56996493	.	T	G	.	.	MAF_USDA=1.639
NC_035087.1	56996503	.	G	A	.	.	MAF_USDA=6.471
NC_035087.1	56996598	.	G	A	.	.	MAF_INRAE=4.167;MAF_USDA=5.738
NC_035087.1	56996662	.	G	T	.	.	MAF_USDA=6.471
NC_035087.1	56996710	.	T	C	.	.	MAF_USDA=3.279
NC_035087.1	56996810	.	A	G	.	.	MAF_INRAE=18.354;MAF_USDA=22.941
NC_035087.1	56996830	.	A	G	.	.	MAF_INRAE=46.835;MAF_USDA=41.765
NC_035087.1	56996896	.	C	T	.	.	MAF_INRAE=18.987;MAF_USDA=22.353
NC_035087.1	56996923	.	A	T	.	.	MAF_INRAE=20.253;MAF_USDA=12.941
NC_035087.1	56996940	.	G	A	.	.	MAF_INRAE=2.5;MAF_USDA=23.529
NC_035087.1	56996974	.	C	T	.	.	MAF_INRAE=32.278;MAF_USDA=42.353
NC_035087.1	56997023	.	T	G	.	.	MAF_USDA=13.333
NC_035087.1	56997057	.	A	C	.	.	MAF_USDA=5.738
NC_035087.1	56997067	.	A	C	.	.	MAF_INRAE=47.468;MAF_USDA=37.647
NC_035087.1	56997124	.	T	G	.	.	MAF_USDA=3.279
NC_035087.1	56997161	.	T	A	.	.	MAF_USDA=6.471
NC_035087.1	56997183	.	C	A	.	.	MAF_INRAE=1.667;MAF_USDA=14.583
NC_035087.1	56997255	.	G	A	.	.	MAF_INRAE=30.38;MAF_USDA=5.294
NC_035087.1	56997265	.	C	A	.	.	MAF_USDA=4.098
NC_035087.1	56997272	.	A	C	.	.	MAF_USDA=3.279
NC_035087.1	56997289	.	C	G	.	.	MAF_INRAE=24.051;MAF_USDA=2.459
NC_035087.1	56997344	.	C	T	.	.	MAF_USDA=4.918
NC_035087.1	56997349	.	T	A	.	.	MAF_USDA=6.471
NC_035087.1	56997534	.	C	A	.	.	MAF_INRAE=30.38;MAF_USDA=5.294
NC_035087.1	56997557	.	G	A	.	.	MAF_USDA=7.059
NC_035087.1	56997599	.	C	A	.	.	MAF_INRAE=2.5;MAF_USDA=4.918
NC_035087.1	56997620	.	C	A	.	.	MAF_INRAE=46.835;MAF_USDA=37.059
NC_035087.1	56997816	.	C	T	.	.	MAF_INRAE=32.911;MAF_USDA=48.824
NC_035087.1	56997817	.	G	A	.	.	MAF_USDA=8.824
NC_035087.1	56997835	.	T	A	.	.	MAF_INRAE=46.835;MAF_USDA=37.647
NC_035087.1	56997949	.	T	A	.	.	MAF_USDA=1.639
NC_035087.1	56998024	.	C	G	.	.	MAF_USDA=10.417
NC_035087.1	56998061	.	C	T	.	.	MAF_USDA=6.548
NC_035087.1	56998093	.	C	T	.	.	MAF_USDA=9.412
NC_035087.1	56998148	.	G	T	.	.	MAF_INRAE=34.81;MAF_USDA=50.0
NC_035087.1	56998409	.	G	T	.	.	MAF_USDA=6.557
NC_035087.1	56998416	.	C	T	.	.	MAF_INRAE=44.304;MAF_USDA=38.824
NC_035087.1	56998451	.	C	A	.	.	MAF_INRAE=20.886;MAF_USDA=12.941
NC_035087.1	56998456	.	C	T	.	.	MAF_INRAE=17.089;MAF_USDA=10.0
NC_035087.1	56998495	.	C	T	.	.	MAF_USDA=20.588
NC_035087.1	56998529	.	C	A	.	.	MAF_USDA=6.471
NC_035087.1	56998625	.	C	A	.	.	MAF_INRAE=2.5;MAF_USDA=23.529
NC_035087.1	56998628	.	T	C	.	.	MAF_INRAE=30.38;MAF_USDA=5.294
NC_035087.1	56998644	.	C	T	.	.	MAF_USDA=4.167
NC_035087.1	56998682	.	G	A	.	.	MAF_INRAE=2.5;MAF_USDA=14.118
NC_035087.1	56998745	.	C	T	.	.	MAF_USDA=7.059
NC_035087.1	56998760	.	G	A	.	.	MAF_INRAE=47.468;MAF_USDA=25.882
NC_035087.1	56998769	.	C	T	.	.	MAF_USDA=1.639
NC_035087.1	56998809	.	A	C	.	.	MAF_USDA=48.824
NC_035087.1	56998816	.	T	A	.	.	MAF_USDA=7.059
NC_035087.1	56998817	.	T	A	.	.	MAF_USDA=7.059
NC_035087.1	56998845	.	C	T	.	.	MAF_INRAE=24.051;MAF_USDA=2.459
NC_035087.1	56998939	.	G	A	.	.	MAF_USDA=4.167
NC_035087.1	56998945	.	A	T	.	.	MAF_USDA=4.167
NC_035087.1	56999014	.	C	T	.	.	MAF_USDA=2.5
NC_035087.1	56999020	.	A	G	.	.	MAF_INRAE=9.167;MAF_USDA=4.167
NC_035087.1	56999099	.	G	C	.	.	MAF_INRAE=25.833
NC_035087.1	56999156	.	A	G	.	.	MAF_USDA=14.655
NC_035087.1	56999186	.	G	C	.	.	MAF_USDA=14.655
NC_035087.1	56999271	.	C	T	.	.	MAF_INRAE=30.38;MAF_USDA=5.882
NC_035087.1	56999376	.	G	C	.	.	MAF_USDA=8.235
NC_035087.1	56999382	.	G	T	.	.	MAF_INRAE=18.987;MAF_USDA=30.0
NC_035087.1	56999396	.	C	A	.	.	MAF_USDA=4.918
NC_035087.1	56999406	.	T	G	.	.	MAF_INRAE=2.5;MAF_USDA=21.765
NC_035087.1	56999511	.	C	T	.	.	MAF_USDA=7.647
NC_035087.1	56999520	.	T	C	.	.	MAF_INRAE=24.051;MAF_USDA=2.459
NC_035087.1	56999525	.	T	A	.	.	MAF_INRAE=32.278;MAF_USDA=40.0
NC_035087.1	57000588	.	G	T	.	.	MAF_USDA=14.583
NC_035087.1	57000706	.	C	T	.	.	MAF_INRAE=6.667
NC_035087.1	57000748	.	T	C	.	.	MAF_USDA=37.5
NC_035087.1	57000759	.	T	G	.	.	MAF_INRAE=22.5
NC_035087.1	57000760	.	T	A	.	.	MAF_INRAE=6.667
NC_035087.1	57000788	.	T	A	.	.	MAF_USDA=1.724
NC_035087.1	57000800	.	G	A	.	.	MAF_USDA=5.172
NC_035087.1	57000814	.	G	T	.	.	MAF_INRAE=45.0;MAF_USDA=44.512
NC_035087.1	57000882	.	A	T	.	.	MAF_USDA=10.417
NC_035087.1	57000883	.	A	T	.	.	MAF_USDA=8.333
NC_035087.1	57000919	.	A	T	.	.	MAF_INRAE=41.667;MAF_USDA=6.098
NC_035087.1	57000945	.	T	G	.	.	MAF_INRAE=41.667
NC_035087.1	57000947	.	C	T	.	.	MAF_INRAE=48.333;MAF_USDA=47.917
NC_035087.1	57000952	.	T	A	.	.	MAF_USDA=10.417
NC_035087.1	57000953	.	T	A	.	.	MAF_USDA=18.75
NC_035087.1	57000968	.	C	T	.	.	MAF_USDA=15.244
NC_035087.1	57001030	.	A	C	.	.	MAF_INRAE=10.833;MAF_USDA=9.756
NC_035087.1	57001078	.	T	C	.	.	MAF_INRAE=10.833;MAF_USDA=9.146
NC_035087.1	57001148	.	G	T	.	.	MAF_INRAE=16.667;MAF_USDA=26.22
NC_035087.1	57001199	.	G	A	.	.	MAF_USDA=1.724
NC_035087.1	57001218	.	T	A	.	.	MAF_USDA=1.724
NC_035087.1	57001250	.	A	C	.	.	MAF_INRAE=6.667
NC_035087.1	57001340	.	C	T	.	.	MAF_USDA=4.31
NC_035087.1	57001593	.	C	G	.	.	MAF_USDA=6.098
NC_035087.1	57001605	.	C	A	.	.	MAF_USDA=7.059
NC_035087.1	57001650	.	T	C	.	.	MAF_INRAE=13.333;MAF_USDA=11.765
NC_035087.1	57001747	.	C	A	.	.	MAF_INRAE=36.667;MAF_USDA=5.294
NC_035087.1	57001971	.	G	A	.	.	MAF_USDA=3.279
NC_035087.1	57001983	.	C	G	.	.	MAF_USDA=9.412
NC_035087.1	57002066	.	G	A	.	.	MAF_INRAE=34.167;MAF_USDA=4.118
NC_035087.1	57002445	.	T	G	.	.	MAF_INRAE=47.5;MAF_USDA=32.353
NC_035087.1	57002524	.	G	A	.	.	MAF_USDA=3.529
NC_035087.1	57002597	.	A	C	.	.	MAF_USDA=3.279
NC_035087.1	57002642	.	G	A	.	.	MAF_USDA=4.918
NC_035087.1	57002673	.	C	G	.	.	MAF_USDA=6.471
NC_035087.1	57002739	.	G	C	.	.	MAF_USDA=2.459
NC_035087.1	57002752	.	C	T	.	.	MAF_USDA=2.459
NC_035087.1	57002823	.	G	A	.	.	MAF_USDA=5.833
NC_035087.1	57002841	.	G	A	.	.	MAF_INRAE=4.167
NC_035087.1	57002858	.	A	G	.	.	MAF_INRAE=5.833;MAF_USDA=4.167
NC_035087.1	57002861	.	G	C	.	.	MAF_USDA=10.0
NC_035087.1	57002871	.	C	A	.	.	MAF_USDA=3.333
NC_035087.1	57002877	.	C	G	.	.	MAF_USDA=6.471
NC_035087.1	57002895	.	G	C	.	.	MAF_INRAE=48.333;MAF_USDA=38.235
NC_035087.1	57002898	.	A	C	.	.	MAF_INRAE=23.333;MAF_USDA=2.353
NC_035087.1	57003061	.	T	G	.	.	MAF_USDA=3.279
NC_035087.1	57003191	.	C	A	.	.	MAF_USDA=5.882
NC_035087.1	57003209	.	G	A	.	.	MAF_INRAE=12.5;MAF_USDA=12.941
NC_035087.1	57003341	.	G	T	.	.	MAF_USDA=1.639
NC_035087.1	57003414	.	T	G	.	.	MAF_INRAE=40.0;MAF_USDA=25.294
NC_035087.1	57003440	.	C	G	.	.	MAF_INRAE=13.333;MAF_USDA=12.941
NC_035087.1	57003459	.	G	A	.	.	MAF_INRAE=40.0;MAF_USDA=17.647
NC_035087.1	57003487	.	G	C	.	.	MAF_INRAE=36.667;MAF_USDA=4.118
NC_035087.1	57003577	.	G	A	.	.	MAF_INRAE=13.333;MAF_USDA=12.941
NC_035087.1	57003627	.	G	A	.	.	MAF_USDA=3.279
NC_035087.1	57003639	.	A	C	.	.	MAF_INRAE=12.5;MAF_USDA=9.412
NC_035087.1	57003664	.	C	A	.	.	MAF_INRAE=12.5;MAF_USDA=12.941
NC_035087.1	57003760	.	C	A	.	.	MAF_INRAE=13.333;MAF_USDA=13.529
NC_035087.1	57003849	.	T	G	.	.	MAF_USDA=8.197
NC_035087.1	57004109	.	A	G	.	.	MAF_USDA=1.639
NC_035087.1	57004141	.	T	G	.	.	MAF_USDA=9.016
NC_035087.1	57004271	.	G	A	.	.	MAF_USDA=2.459
NC_035087.1	57004315	.	G	T	.	.	MAF_USDA=2.083
NC_035087.1	57004368	.	T	C	.	.	MAF_USDA=25.0
NC_035087.1	57004369	.	G	A	.	.	MAF_USDA=12.5
NC_035087.1	57004417	.	A	C	.	.	MAF_USDA=1.695
NC_035087.1	57004612	.	C	A	.	.	MAF_USDA=27.083
NC_035087.1	57004663	.	G	T	.	.	MAF_USDA=5.738
NC_035087.1	57004753	.	C	T	.	.	MAF_USDA=2.459
NC_035087.1	57004758	.	G	T	.	.	MAF_INRAE=47.368;MAF_USDA=20.588
NC_035087.1	57004790	.	T	A	.	.	MAF_INRAE=10.526;MAF_USDA=7.059
NC_035087.1	57004791	.	G	C	.	.	MAF_USDA=6.471
NC_035087.1	57004807	.	G	T	.	.	MAF_USDA=18.75
NC_035087.1	57005139	.	A	T	.	.	MAF_USDA=18.75
NC_035087.1	57005202	.	A	G	.	.	MAF_INRAE=12.5;MAF_USDA=10.588
NC_035087.1	57005264	.	G	A	.	.	MAF_INRAE=5.833
NC_035087.1	57005333	.	T	A	.	.	MAF_INRAE=6.667;MAF_USDA=6.548
NC_035087.1	57005365	.	GT	GA	.	.	MAF_USDA=20.833
NC_035087.1	57005366	.	T	A	.	.	MAF_INRAE=40.506
NC_035087.1	57005368	.	C	T	.	.	MAF_INRAE=4.167;MAF_USDA=19.048
NC_035087.1	57005410	.	C	T	.	.	MAF_USDA=9.016
NC_035087.1	57005513	.	C	A	.	.	MAF_USDA=2.459
NC_035087.1	57005580	.	C	T	.	.	MAF_USDA=6.557
NC_035087.1	57005595	.	G	T	.	.	MAF_INRAE=31.013;MAF_USDA=7.143
NC_035087.1	57005834	.	A	G	.	.	MAF_INRAE=41.772;MAF_USDA=18.824
NC_035087.1	57005869	.	A	C	.	.	MAF_USDA=2.5
NC_035087.1	57005913	.	T	A	.	.	MAF_USDA=1.639
NC_035087.1	57005915	.	T	C	.	.	MAF_INRAE=20.253;MAF_USDA=13.529
NC_035087.1	57005947	.	C	T	.	.	MAF_USDA=9.836
NC_035087.1	57005967	.	A	G	.	.	MAF_USDA=2.459
NC_035087.1	57006086	.	C	T	.	.	MAF_USDA=1.667
NC_035087.1	57006108	.	T	C	.	.	MAF_USDA=2.459
NC_035087.1	57006122	.	C	T	.	.	MAF_USDA=9.016
NC_035087.1	57006156	.	G	A	.	.	MAF_INRAE=41.772;MAF_USDA=20.0
NC_035087.1	57006167	.	A	G	.	.	MAF_INRAE=19.62;MAF_USDA=12.941
NC_035087.1	57006241	.	G	C	.	.	MAF_INRAE=20.253;MAF_USDA=12.941
NC_035087.1	57006571	.	C	T	.	.	MAF_INRAE=1.667
NC_035087.1	57006580	.	G	A	.	.	MAF_INRAE=43.333;MAF_USDA=21.429
NC_035087.1	57006652	.	C	T	.	.	MAF_INRAE=10.0
NC_035087.1	57006657	.	G	A	.	.	MAF_INRAE=1.667
NC_035087.1	57006661	.	G	A	.	.	MAF_INRAE=10.0
NC_035087.1	57006663	.	T	C	.	.	MAF_INRAE=1.667
NC_035087.1	57006701	.	C	A	.	.	MAF_INRAE=5.833
NC_035087.1	57006706	.	G	A	.	.	MAF_INRAE=1.667
NC_035087.1	57006710	.	C	T	.	.	MAF_INRAE=5.833
NC_035087.1	57006721	.	T	C	.	.	MAF_INRAE=6.667
NC_035087.1	57006752	.	T	A	.	.	MAF_INRAE=6.667
NC_035087.1	57006761	.	G	A	.	.	MAF_INRAE=5.0
NC_035087.1	57006775	.	T	G	.	.	MAF_INRAE=4.167
NC_035087.1	57006794	.	T	C	.	.	MAF_INRAE=2.5
NC_035087.1	57006839	.	G	C	.	.	MAF_INRAE=5.833;MAF_USDA=50.0
NC_035087.1	57006984	.	C	T	.	.	MAF_INRAE=7.5
NC_035087.1	57006997	.	T	C	.	.	MAF_INRAE=12.5
NC_035087.1	57007017	.	T	C	.	.	MAF_INRAE=39.167;MAF_USDA=20.833
NC_035087.1	57007023	.	C	A	.	.	MAF_INRAE=14.167;MAF_USDA=13.115
NC_035087.1	57007044	.	A	G	.	.	MAF_INRAE=15.0;MAF_USDA=22.917
NC_035087.1	57007060	.	G	C	.	.	MAF_INRAE=6.667
NC_035087.1	57007063	.	C	A	.	.	MAF_INRAE=1.667;MAF_USDA=1.639
NC_035087.1	57007098	.	G	A	.	.	MAF_INRAE=10.833;MAF_USDA=18.75
NC_035087.1	57007125	.	A	G	.	.	MAF_INRAE=1.667;MAF_USDA=9.836
NC_035087.1	57007136	.	G	T	.	.	MAF_INRAE=1.667;MAF_USDA=6.557
NC_035087.1	57007159	.	C	T	.	.	MAF_USDA=4.918
NC_035087.1	57007160	.	G	T	.	.	MAF_USDA=4.098
NC_035087.1	57007195	.	A	G	.	.	MAF_USDA=18.852
NC_035087.1	57007205	.	A	G	.	.	MAF_USDA=18.852
NC_035087.1	57007273	.	A	G	.	.	MAF_INRAE=23.418
NC_035087.1	57007277	.	G	T	.	.	MAF_INRAE=40.0;MAF_USDA=17.647
NC_035087.1	57007360	.	G	A	.	.	MAF_INRAE=13.924;MAF_USDA=9.412
NC_035087.1	57007495	.	C	A	.	.	MAF_USDA=1.639
NC_035087.1	57007538	.	A	T	.	.	MAF_INRAE=20.253;MAF_USDA=12.353
NC_035087.1	57007554	.	C	T	.	.	MAF_USDA=1.639
NC_035087.1	57007561	.	C	A	.	.	MAF_INRAE=30.38;MAF_USDA=7.647
NC_035087.1	57007562	.	C	A	.	.	MAF_INRAE=3.165;MAF_USDA=14.118
NC_035087.1	57007563	.	G	A	.	.	MAF_USDA=10.0
NC_035087.1	57007586	.	G	A	.	.	MAF_USDA=2.459
NC_035087.1	57007609	.	T	C	.	.	MAF_INRAE=20.253;MAF_USDA=17.647
NC_035087.1	57007632	.	T	C	.	.	MAF_INRAE=20.253;MAF_USDA=33.333
NC_035087.1	57007641	.	G	A	.	.	MAF_USDA=7.377
NC_035087.1	57007682	.	C	T	.	.	MAF_USDA=2.083
NC_035087.1	57007683	.	C	A	.	.	MAF_USDA=2.083
NC_035087.1	57007876	.	G	A	.	.	MAF_USDA=3.279
NC_035087.1	57007888	.	A	G	.	.	MAF_USDA=2.459
NC_035087.1	57007900	.	A	C	.	.	MAF_USDA=10.714
NC_035087.1	57007925	.	G	C	.	.	MAF_USDA=10.417
NC_035087.1	57007982	.	C	T	.	.	MAF_INRAE=18.987;MAF_USDA=18.75
NC_035087.1	57008100	.	C	T	.	.	MAF_USDA=5.738
NC_035087.1	57008105	.	A	G	.	.	MAF_INRAE=20.253;MAF_USDA=20.0
NC_035087.1	57008219	.	T	C	.	.	MAF_USDA=8.235
NC_035087.1	57008390	.	A	C	.	.	MAF_INRAE=30.38;MAF_USDA=5.294
NC_035087.1	57008399	.	C	T	.	.	MAF_INRAE=34.81;MAF_USDA=7.059
NC_035087.1	57008467	.	A	G	.	.	MAF_INRAE=19.62;MAF_USDA=18.824
NC_035087.1	57008492	.	A	G	.	.	MAF_USDA=5.357
NC_035087.1	57008510	.	T	A	.	.	MAF_INRAE=37.975;MAF_USDA=38.69
NC_035087.1	57008566	.	G	A	.	.	MAF_USDA=2.459
NC_035087.1	57008586	.	T	C	.	.	MAF_INRAE=13.333;MAF_USDA=12.353
NC_035087.1	57008679	.	C	T	.	.	MAF_INRAE=4.167;MAF_USDA=34.118
NC_035087.1	57008687	.	C	A	.	.	MAF_INRAE=29.747;MAF_USDA=4.118
NC_035087.1	57008730	.	C	T	.	.	MAF_USDA=6.471
NC_035087.1	57008832	.	C	G	.	.	MAF_INRAE=6.962;MAF_USDA=8.235
NC_035087.1	57008892	.	G	A	.	.	MAF_INRAE=19.62;MAF_USDA=15.882
NC_035087.1	57008954	.	G	A	.	.	MAF_USDA=6.471
NC_035087.1	57009009	.	C	T	.	.	MAF_INRAE=1.667
NC_035087.1	57009074	.	C	T	.	.	MAF_INRAE=3.333
NC_035087.1	57009081	.	G	A	.	.	MAF_INRAE=3.333
NC_035087.1	57009098	.	A	T	.	.	MAF_INRAE=2.5
NC_035087.1	57009112	.	T	C	.	.	MAF_INRAE=1.667
NC_035087.1	57009126	.	G	T	.	.	MAF_INRAE=1.667
NC_035087.1	57009138	.	A	G	.	.	MAF_USDA=6.557
NC_035087.1	57009146	.	T	C	.	.	MAF_INRAE=1.667;MAF_USDA=6.557
NC_035087.1	57009169	.	T	A	.	.	MAF_INRAE=1.667;MAF_USDA=18.852
NC_035087.1	57009170	.	C	T	.	.	MAF_INRAE=1.667
NC_035087.1	57009175	.	A	T	.	.	MAF_INRAE=1.667
NC_035087.1	57009187	.	C	T	.	.	MAF_USDA=1.639
NC_035087.1	57009219	.	A	G	.	.	MAF_USDA=5.738
NC_035087.1	57009238	.	G	A	.	.	MAF_INRAE=3.333;MAF_USDA=13.934
NC_035087.1	57009247	.	T	C	.	.	MAF_INRAE=3.333;MAF_USDA=13.115
NC_035087.1	57009248	.	C	T	.	.	MAF_USDA=14.583
NC_035087.1	57009293	.	C	T	.	.	MAF_USDA=8.235
NC_035087.1	57009327	.	G	A	.	.	MAF_INRAE=2.5
NC_035087.1	57009329	.	A	G	.	.	MAF_INRAE=2.5
NC_035087.1	57009360	.	G	A	.	.	MAF_INRAE=2.5
NC_035087.1	57009361	.	G	A	.	.	MAF_INRAE=19.62;MAF_USDA=12.353
NC_035087.1	57009372	.	A	C	.	.	MAF_USDA=6.471
NC_035087.1	57009408	.	G	A	.	.	MAF_USDA=14.118
NC_035087.1	57009435	.	T	C	.	.	MAF_INRAE=1.667;MAF_USDA=19.672
NC_035087.1	57009437	.	A	C	.	.	MAF_INRAE=30.38
NC_035087.1	57009456	.	T	A	.	.	MAF_USDA=12.941
NC_035087.1	57009506	.	C	T	.	.	MAF_USDA=3.571
NC_035087.1	57009513	.	C	T	.	.	MAF_INRAE=22.785
NC_035087.1	57009522	.	G	T	.	.	MAF_INRAE=3.333;MAF_USDA=6.557
NC_035087.1	57009525	.	T	C	.	.	MAF_INRAE=4.167;MAF_USDA=4.167
NC_035087.1	57009526	.	C	A	.	.	MAF_USDA=17.213
NC_035087.1	57009534	.	C	T	.	.	MAF_INRAE=3.333
NC_035087.1	57009622	.	C	T	.	.	MAF_USDA=14.754
NC_035087.1	57009636	.	A	T	.	.	MAF_USDA=14.754
NC_035087.1	57009644	.	A	C	.	.	MAF_INRAE=20.253;MAF_USDA=21.176
NC_035087.1	57009649	.	T	A	.	.	MAF_USDA=10.656
NC_035087.1	57009662	.	T	G	.	.	MAF_USDA=8.197
NC_035087.1	57009665	.	G	C	.	.	MAF_USDA=9.836
NC_035087.1	57009712	.	G	T	.	.	MAF_INRAE=37.975;MAF_USDA=45.294
NC_035087.1	57009732	.	T	G	.	.	MAF_INRAE=3.333;MAF_USDA=8.197
NC_035087.1	57009742	.	T	C	.	.	MAF_INRAE=3.333;MAF_USDA=8.197
NC_035087.1	57009752	.	G	A	.	.	MAF_USDA=7.377
NC_035087.1	57009957	.	G	A	.	.	MAF_USDA=14.583
NC_035087.1	57010034	.	C	T	.	.	MAF_USDA=4.098
NC_035087.1	57010055	.	G	A	.	.	MAF_INRAE=19.62;MAF_USDA=12.353
NC_035087.1	57010160	.	C	A	.	.	MAF_USDA=5.738
NC_035087.1	57010170	.	A	T	.	.	MAF_USDA=16.667
NC_035087.1	57010174	.	T	C	.	.	MAF_USDA=6.557
NC_035087.1	57010221	.	T	G	.	.	MAF_USDA=2.353
NC_035087.1	57010233	.	A	C	.	.	MAF_USDA=9.836
NC_035087.1	57010320	.	A	G	.	.	MAF_USDA=2.083
NC_035087.1	57010344	.	T	A	.	.	MAF_USDA=1.639
NC_035087.1	57010368	.	C	A	.	.	MAF_INRAE=5.0
NC_035087.1	57010386	.	C	T	.	.	MAF_INRAE=5.833;MAF_USDA=2.459
NC_035087.1	57010402	.	C	T	.	.	MAF_INRAE=4.167;MAF_USDA=14.118
NC_035087.1	57010443	.	C	T	.	.	MAF_USDA=7.059
NC_035087.1	57010463	.	A	T	.	.	MAF_USDA=4.098
NC_035087.1	57010466	.	C	T	.	.	MAF_USDA=4.098
NC_035087.1	57010471	.	G	A	.	.	MAF_USDA=4.918
NC_035087.1	57010627	.	C	A	.	.	MAF_USDA=3.279
NC_035087.1	57010634	.	T	C	.	.	MAF_INRAE=37.975;MAF_USDA=44.118
NC_035087.1	57010653	.	G	A	.	.	MAF_USDA=16.667
NC_035087.1	57010673	.	G	A	.	.	MAF_INRAE=41.139;MAF_USDA=16.667
NC_035087.1	57010681	.	C	T	.	.	MAF_INRAE=31.013;MAF_USDA=8.235
NC_035087.1	57010758	.	G	C	.	.	MAF_USDA=1.639
NC_035087.1	57010824	.	C	A	.	.	MAF_USDA=6.471
NC_035087.1	57011077	.	T	C	.	.	MAF_INRAE=42.405;MAF_USDA=25.294
NC_035087.1	57011092	.	G	T	.	.	MAF_USDA=8.197
NC_035087.1	57011107	.	A	G	.	.	MAF_INRAE=20.253;MAF_USDA=13.529
NC_035087.1	57011165	.	G	A	.	.	MAF_USDA=13.115
NC_035087.1	57011167	.	A	C	.	.	MAF_USDA=13.115
NC_035087.1	57011179	.	G	C	.	.	MAF_USDA=15.574
NC_035087.1	57011196	.	A	G	.	.	MAF_USDA=14.754
NC_035087.1	57011198	.	G	T	.	.	MAF_USDA=16.393
NC_035087.1	57011210	.	G	A	.	.	MAF_USDA=18.852
NC_035087.1	57011213	.	C	A	.	.	MAF_USDA=20.492
NC_035087.1	57011217	.	G	A	.	.	MAF_USDA=22.941
NC_035087.1	57011223	.	T	C	.	.	MAF_USDA=24.118
NC_035087.1	57011250	.	C	A	.	.	MAF_USDA=3.279
NC_035087.1	57011266	.	C	T	.	.	MAF_INRAE=4.167;MAF_USDA=16.471
NC_035087.1	57011281	.	C	A	.	.	MAF_INRAE=1.667
NC_035087.1	57011282	.	G	A	.	.	MAF_USDA=10.417
NC_035087.1	57011283	.	T	C	.	.	MAF_INRAE=5.0
NC_035087.1	57011284	.	C	T	.	.	MAF_USDA=5.738
NC_035087.1	57011292	.	G	A	.	.	MAF_INRAE=5.0
NC_035087.1	57011307	.	T	A	.	.	MAF_INRAE=5.833
NC_035087.1	57011310	.	A	T	.	.	MAF_USDA=1.639
NC_035087.1	57011347	.	G	A	.	.	MAF_USDA=3.279
NC_035087.1	57011382	.	A	C	.	.	MAF_INRAE=40.0;MAF_USDA=14.706
NC_035087.1	57011395	.	T	C	.	.	MAF_USDA=15.574
NC_035087.1	57011481	.	G	A	.	.	MAF_USDA=7.377
NC_035087.1	57011553	.	A	G	.	.	MAF_USDA=6.471
NC_035087.1	57011554	.	G	T	.	.	MAF_USDA=6.471
NC_035087.1	57011604	.	A	T	.	.	MAF_USDA=20.833
NC_035087.1	57011611	.	T	A	.	.	MAF_USDA=16.667
NC_035087.1	57011612	.	A	T	.	.	MAF_INRAE=5.0
NC_035087.1	57011659	.	C	T	.	.	MAF_USDA=16.667
NC_035087.1	57011672	.	C	T	.	.	MAF_USDA=1.639
NC_035087.1	57011678	.	A	G	.	.	MAF_INRAE=20.253;MAF_USDA=20.0
NC_035087.1	57011700	.	C	T	.	.	MAF_USDA=6.471
NC_035087.1	57011718	.	G	A	.	.	MAF_USDA=1.639
NC_035087.1	57011863	.	C	T	.	.	MAF_INRAE=3.165;MAF_USDA=2.353
NC_035087.1	57011934	.	T	C	.	.	MAF_USDA=6.548
NC_035087.1	57012011	.	T	C	.	.	MAF_USDA=6.667
NC_035087.1	57012028	.	A	G	.	.	MAF_USDA=6.471
NC_035087.1	57012092	.	G	C	.	.	MAF_INRAE=5.263;MAF_USDA=8.434
NC_035087.1	57012640	.	A	G	.	.	MAF_INRAE=5.263;MAF_USDA=8.333
NC_035087.1	57012748	.	T	C	.	.	MAF_USDA=5.833
NC_035087.1	57012774	.	C	A	.	.	MAF_INRAE=4.167;MAF_USDA=6.548
NC_035087.1	57012810	.	G	A	.	.	MAF_USDA=3.279
NC_035087.1	57012857	.	G	C	.	.	MAF_INRAE=20.253;MAF_USDA=13.529
NC_035087.1	57012965	.	A	G	.	.	MAF_USDA=7.059
NC_035087.1	57012973	.	T	G	.	.	MAF_USDA=6.471
NC_035087.1	57013002	.	T	A	.	.	MAF_INRAE=41.772;MAF_USDA=17.647
NC_035087.1	57013066	.	G	C	.	.	MAF_USDA=6.471
NC_035087.1	57013121	.	A	G	.	.	MAF_INRAE=20.253
NC_035087.1	57013172	.	T	A	.	.	MAF_INRAE=41.772;MAF_USDA=18.235
NC_035087.1	57013239	.	T	C	.	.	MAF_INRAE=20.253;MAF_USDA=20.0
NC_035087.1	57013281	.	C	T	.	.	MAF_USDA=6.471
NC_035087.1	57013377	.	C	T	.	.	MAF_INRAE=13.924
NC_035087.1	57013412	.	T	A	.	.	MAF_USDA=6.471
NC_035087.1	57013435	.	T	C	.	.	MAF_USDA=7.059
NC_035087.1	57013466	.	T	A	.	.	MAF_USDA=14.118
NC_035087.1	57013568	.	C	T	.	.	MAF_USDA=2.083
NC_035087.1	57013571	.	A	C	.	.	MAF_USDA=14.583
NC_035087.1	57013650	.	T	A	.	.	MAF_USDA=1.639
NC_035087.1	57013659	.	G	C	.	.	MAF_INRAE=34.81;MAF_USDA=7.059
NC_035087.1	57013760	.	C	A	.	.	MAF_USDA=3.279
NC_035087.1	57013761	.	A	T	.	.	MAF_USDA=3.279
NC_035087.1	57013775	.	C	T	.	.	MAF_INRAE=20.253;MAF_USDA=14.118
NC_035087.1	57013910	.	A	C	.	.	MAF_USDA=7.647
NC_035087.1	57013961	.	C	A	.	.	MAF_USDA=7.059
NC_035087.1	57013989	.	G	A	.	.	MAF_INRAE=5.0;MAF_USDA=2.941
NC_035087.1	57014032	.	C	G	.	.	MAF_USDA=14.118
NC_035087.1	57014095	.	A	T	.	.	MAF_USDA=1.639
NC_035087.1	57014103	.	C	T	.	.	MAF_USDA=1.639
NC_035087.1	57014133	.	T	A	.	.	MAF_USDA=7.059
NC_035087.1	57014142	.	C	T	.	.	MAF_USDA=7.059
NC_035087.1	57014180	.	T	A	.	.	MAF_INRAE=41.772;MAF_USDA=18.235
NC_035087.1	57014188	.	G	T	.	.	MAF_USDA=1.639
NC_035087.1	57014236	.	G	A	.	.	MAF_INRAE=41.772
NC_035087.1	57014253	.	T	C	.	.	MAF_USDA=6.471
NC_035087.1	57014258	.	T	G	.	.	MAF_USDA=1.639
NC_035087.1	57014408	.	G	A	.	.	MAF_USDA=7.059
NC_035087.1	57014420	.	T	C	.	.	MAF_USDA=6.25
NC_035087.1	57014588	.	C	A	.	.	MAF_USDA=12.941
NC_035087.1	57014641	.	A	G	.	.	MAF_USDA=10.417
NC_035087.1	57015618	.	C	A	.	.	MAF_USDA=13.529
NC_035087.1	57015625	.	C	T	.	.	MAF_USDA=19.412
NC_035087.1	57015711	.	T	A	.	.	MAF_USDA=16.667
NC_035087.1	57015712	.	G	A	.	.	MAF_USDA=6.471
NC_035087.1	57015713	.	T	A	.	.	MAF_USDA=6.471
NC_035087.1	57015716	.	A	T	.	.	MAF_USDA=6.471
NC_035087.1	57015827	.	G	T	.	.	MAF_USDA=7.059
NC_035087.1	57015834	.	A	C	.	.	MAF_INRAE=23.418;MAF_USDA=1.639
NC_035087.1	57015869	.	C	T	.	.	MAF_INRAE=5.833;MAF_USDA=4.098
NC_035087.1	57015870	.	G	A	.	.	MAF_USDA=6.471
NC_035087.1	57015910	.	A	T	.	.	MAF_INRAE=41.772;MAF_USDA=17.647
NC_035087.1	57016056	.	A	T	.	.	MAF_INRAE=20.253;MAF_USDA=13.529
NC_035087.1	57016101	.	T	C	.	.	MAF_USDA=6.471
NC_035087.1	57016179	.	C	T	.	.	MAF_USDA=6.471
NC_035087.1	57016239	.	C	G	.	.	MAF_INRAE=20.253;MAF_USDA=12.941
NC_035087.1	57016245	.	C	A	.	.	MAF_INRAE=41.772;MAF_USDA=18.235
NC_035087.1	57016272	.	C	A	.	.	MAF_USDA=6.471
NC_035087.1	57016275	.	T	G	.	.	MAF_INRAE=41.772;MAF_USDA=17.059
NC_035087.1	57016329	.	G	A	.	.	MAF_INRAE=5.833;MAF_USDA=4.098
NC_035087.1	57016388	.	A	C	.	.	MAF_USDA=7.059
NC_035087.1	57016484	.	C	A	.	.	MAF_INRAE=34.177;MAF_USDA=7.647
NC_035087.1	57016487	.	G	T	.	.	MAF_USDA=1.639
NC_035087.1	57016546	.	G	T	.	.	MAF_INRAE=29.747;MAF_USDA=5.294
NC_035087.1	57016684	.	A	G	.	.	MAF_USDA=2.353
NC_035087.1	57016687	.	G	T	.	.	MAF_USDA=2.459
NC_035087.1	57016698	.	T	G	.	.	MAF_INRAE=3.165;MAF_USDA=3.279
NC_035087.1	57016799	.	T	G	.	.	MAF_USDA=20.0
NC_035087.1	57016801	.	A	C	.	.	MAF_INRAE=5.0;MAF_USDA=2.941
NC_035087.1	57016864	.	G	T	.	.	MAF_USDA=3.279
NC_035087.1	57016884	.	T	G	.	.	MAF_USDA=11.176
NC_035087.1	57016901	.	G	T	.	.	MAF_USDA=17.857
NC_035087.1	57016918	.	G	T	.	.	MAF_USDA=6.25
NC_035087.1	57017181	.	T	G	.	.	MAF_USDA=6.25
NC_035087.1	57017295	.	C	A	.	.	MAF_USDA=7.059
NC_035087.1	57017307	.	C	A	.	.	MAF_USDA=1.639
NC_035087.1	57017345	.	A	G	.	.	MAF_INRAE=20.253;MAF_USDA=13.529
NC_035087.1	57017374	.	G	A	.	.	MAF_INRAE=26.316;MAF_USDA=2.941
NC_035087.1	57017394	.	A	G	.	.	MAF_INRAE=20.253;MAF_USDA=20.0
NC_035087.1	57017449	.	A	G	.	.	MAF_USDA=2.459
NC_035087.1	57017589	.	A	T	.	.	MAF_USDA=1.639
NC_035087.1	57017638	.	C	G	.	.	MAF_INRAE=29.747;MAF_USDA=2.459
NC_035087.1	57017649	.	G	T	.	.	MAF_USDA=2.459
NC_035087.1	57017656	.	T	A	.	.	MAF_USDA=3.279
NC_035087.1	57017709	.	T	A	.	.	MAF_USDA=7.5
NC_035087.1	57017736	.	A	G	.	.	MAF_INRAE=20.253;MAF_USDA=9.167
NC_035087.1	57017976	.	A	C	.	.	MAF_USDA=12.941
NC_035087.1	57018042	.	A	G	.	.	MAF_USDA=1.639
NC_035087.1	57018045	.	T	A	.	.	MAF_USDA=1.639
NC_035087.1	57018079	.	C	A	.	.	MAF_USDA=6.471
NC_035087.1	57018313	.	T	A	.	.	MAF_USDA=1.765
NC_035087.1	57018323	.	G	A	.	.	MAF_INRAE=20.253;MAF_USDA=13.529
NC_035087.1	57018352	.	G	A	.	.	MAF_USDA=9.412
NC_035087.1	57018446	.	C	T	.	.	MAF_INRAE=38.608;MAF_USDA=40.588
NC_035087.1	57018458	.	TC	TT	.	.	MAF_USDA=37.5
NC_035087.1	57018459	.	C	T	.	.	MAF_INRAE=39.241
NC_035087.1	57018460	.	C	A	.	.	MAF_INRAE=48.333;MAF_USDA=39.583
NC_035087.1	57018468	.	A	C	.	.	MAF_INRAE=18.987;MAF_USDA=12.353
NC_035087.1	57018473	.	A	T	.	.	MAF_INRAE=18.987;MAF_USDA=16.667
NC_035087.1	57018503	.	G	T	.	.	MAF_INRAE=12.658;MAF_USDA=8.824
NC_035087.1	57018601	.	G	A	.	.	MAF_INRAE=1.667
NC_035087.1	57018634	.	C	G	.	.	MAF_USDA=6.471
NC_035087.1	57018643	.	G	A	.	.	MAF_USDA=6.471
NC_035087.1	57018669	.	C	A	.	.	MAF_INRAE=34.81;MAF_USDA=7.647
NC_035087.1	57018675	.	G	A	.	.	MAF_INRAE=34.81;MAF_USDA=7.647
NC_035087.1	57018702	.	T	C	.	.	MAF_INRAE=38.608;MAF_USDA=40.0
NC_035087.1	57018768	.	G	T	.	.	MAF_INRAE=5.0
NC_035087.1	57018834	.	T	C	.	.	MAF_INRAE=13.333;MAF_USDA=16.667
NC_035087.1	57018883	.	A	T	.	.	MAF_USDA=2.083
NC_035087.1	57018915	.	C	T	.	.	MAF_USDA=2.459
NC_035087.1	57018931	.	G	A	.	.	MAF_USDA=2.459
NC_035087.1	57019096	.	G	A	.	.	MAF_USDA=2.941
NC_035087.1	57019137	.	A	G	.	.	MAF_INRAE=4.167;MAF_USDA=3.279
NC_035087.1	57019147	.	G	A	.	.	MAF_INRAE=4.167
NC_035087.1	57019209	.	C	A	.	.	MAF_USDA=7.059
NC_035087.1	57019242	.	T	C	.	.	MAF_USDA=7.059
NC_035087.1	57019278	.	C	T	.	.	MAF_USDA=7.647
NC_035087.1	57019295	.	A	G	.	.	MAF_INRAE=20.253;MAF_USDA=15.882
NC_035087.1	57019311	.	C	T	.	.	MAF_USDA=2.459
NC_035087.1	57019312	.	G	A	.	.	MAF_USDA=7.647
NC_035087.1	57019315	.	T	C	.	.	MAF_USDA=1.639
NC_035087.1	57019417	.	G	A	.	.	MAF_INRAE=13.333;MAF_USDA=12.941
NC_035087.1	57019433	.	A	G	.	.	MAF_INRAE=15.833;MAF_USDA=22.941
NC_035087.1	57019499	.	C	A	.	.	MAF_INRAE=1.667
NC_035087.1	57019585	.	C	A	.	.	MAF_INRAE=10.759;MAF_USDA=4.706
NC_035087.1	57019697	.	T	A	.	.	MAF_USDA=5.738
NC_035087.1	57019762	.	C	G	.	.	MAF_USDA=2.459
NC_035087.1	57019791	.	T	C	.	.	MAF_INRAE=24.684;MAF_USDA=8.824
NC_035087.1	57019836	.	G	T	.	.	MAF_USDA=3.279
NC_035087.1	57019868	.	T	A	.	.	MAF_INRAE=38.608;MAF_USDA=38.824
NC_035087.1	57019930	.	T	C	.	.	MAF_USDA=10.417
NC_035087.1	57020047	.	C	T	.	.	MAF_USDA=1.639
NC_035087.1	57020059	.	G	A	.	.	MAF_INRAE=29.747;MAF_USDA=5.294
NC_035087.1	57020145	.	C	T	.	.	MAF_INRAE=44.304;MAF_USDA=32.941
NC_035087.1	57020238	.	G	T	.	.	MAF_INRAE=36.667
NC_035087.1	57020243	.	G	A	.	.	MAF_INRAE=36.667
NC_035087.1	57020245	.	T	A	.	.	MAF_INRAE=36.667
NC_035087.1	57020250	.	G	T	.	.	MAF_INRAE=36.667
NC_035087.1	57020253	.	G	A	.	.	MAF_INRAE=36.667
NC_035087.1	57020291	.	G	T	.	.	MAF_INRAE=31.579;MAF_USDA=28.824
NC_035087.1	57020303	.	A	T	.	.	MAF_INRAE=1.667
NC_035087.1	57020382	.	G	A	.	.	MAF_INRAE=4.167;MAF_USDA=5.738
NC_035087.1	57020404	.	G	A	.	.	MAF_INRAE=5.0
NC_035087.1	57020462	.	G	A	.	.	MAF_USDA=3.279
NC_035087.1	57020779	.	A	T	.	.	MAF_USDA=2.459
NC_035087.1	57020825	.	G	A	.	.	MAF_INRAE=5.833;MAF_USDA=3.279
NC_035087.1	57021015	.	A	T	.	.	MAF_INRAE=5.0;MAF_USDA=2.941
NC_035087.1	57021140	.	G	A	.	.	MAF_USDA=7.377
NC_035087.1	57021146	.	T	G	.	.	MAF_INRAE=10.759;MAF_USDA=5.738
NC_035087.1	57021211	.	C	A	.	.	MAF_USDA=1.639
NC_035087.1	57021367	.	G	A	.	.	MAF_USDA=7.059
NC_035087.1	57021406	.	G	T	.	.	MAF_USDA=6.557
NC_035087.1	57021411	.	A	C	.	.	MAF_USDA=1.639
NC_035087.1	57021496	.	T	A	.	.	MAF_USDA=2.459
NC_035087.1	57021523	.	G	A	.	.	MAF_INRAE=10.759;MAF_USDA=5.294
NC_035087.1	57021556	.	G	T	.	.	MAF_USDA=6.557
NC_035087.1	57021618	.	A	T	.	.	MAF_INRAE=18.354;MAF_USDA=31.176
NC_035087.1	57021630	.	A	G	.	.	MAF_INRAE=20.253;MAF_USDA=12.941
NC_035087.1	57021814	.	G	T	.	.	MAF_USDA=2.459
NC_035087.1	57021821	.	T	A	.	.	MAF_INRAE=10.526;MAF_USDA=4.167
NC_035087.1	57021864	.	A	G	.	.	MAF_INRAE=17.722;MAF_USDA=17.647
NC_035087.1	57021925	.	C	T	.	.	MAF_USDA=12.941
NC_035087.1	57022028	.	C	A	.	.	MAF_INRAE=17.722;MAF_USDA=11.765
NC_035087.1	57022034	.	G	T	.	.	MAF_USDA=6.471
NC_035087.1	57022055	.	A	T	.	.	MAF_USDA=5.738
NC_035087.1	57022117	.	T	G	.	.	MAF_USDA=9.836
NC_035087.1	57022155	.	C	T	.	.	MAF_USDA=6.557
NC_035087.1	57022156	.	C	T	.	.	MAF_USDA=6.557
NC_035087.1	57022402	.	T	C	.	.	MAF_USDA=2.459
NC_035087.1	57022578	.	A	G	.	.	MAF_USDA=10.417
NC_035087.1	57022689	.	C	T	.	.	MAF_USDA=1.639
NC_035087.1	57022694	.	T	C	.	.	MAF_USDA=6.557
NC_035087.1	57022728	.	C	A	.	.	MAF_INRAE=12.025;MAF_USDA=45.882
NC_035087.1	57022850	.	T	C	.	.	MAF_USDA=4.118
NC_035087.1	57022903	.	T	G	.	.	MAF_USDA=1.639
NC_035087.1	57022921	.	C	T	.	.	MAF_USDA=4.918
NC_035087.1	57023064	.	T	G	.	.	MAF_INRAE=7.595;MAF_USDA=18.824
NC_035087.1	57023151	.	T	C	.	.	MAF_USDA=18.033
NC_035087.1	57023200	.	C	T	.	.	MAF_USDA=10.714
NC_035087.1	57023204	.	G	A	.	.	MAF_INRAE=31.013
NC_035087.1	57023255	.	G	T	.	.	MAF_INRAE=45.0
NC_035087.1	57023476	.	T	G	.	.	MAF_USDA=2.459
NC_035087.1	57023625	.	C	T	.	.	MAF_USDA=2.941
NC_035087.1	57023672	.	C	T	.	.	MAF_INRAE=24.051;MAF_USDA=22.941
NC_035087.1	57023704	.	A	C	.	.	MAF_USDA=4.706
NC_035087.1	57023753	.	A	G	.	.	MAF_USDA=3.279
NC_035087.1	57023756	.	T	G	.	.	MAF_USDA=2.459
NC_035087.1	57023841	.	A	T	.	.	MAF_USDA=39.412
NC_035087.1	57023916	.	C	T	.	.	MAF_INRAE=5.696;MAF_USDA=5.882
NC_035087.1	57023982	.	T	A	.	.	MAF_USDA=2.542
NC_035087.1	57024064	.	G	A	.	.	MAF_USDA=4.706
NC_035087.1	57024203	.	T	G	.	.	MAF_INRAE=26.316;MAF_USDA=2.459
NC_035087.1	57024239	.	A	G	.	.	MAF_USDA=3.279
NC_035087.1	57024277	.	T	G	.	.	MAF_USDA=1.639
NC_035087.1	57024281	.	G	C	.	.	MAF_USDA=4.706
NC_035087.1	57024300	.	C	T	.	.	MAF_USDA=5.294
NC_035087.1	57024430	.	T	A	.	.	MAF_USDA=5.882
NC_035087.1	57024438	.	G	A	.	.	MAF_INRAE=24.684;MAF_USDA=25.294
NC_035087.1	57024478	.	C	A	.	.	MAF_INRAE=44.937;MAF_USDA=45.294
NC_035087.1	57024484	.	A	C	.	.	MAF_INRAE=41.772;MAF_USDA=37.059
NC_035087.1	57024555	.	A	T	.	.	MAF_USDA=6.557
NC_035087.1	57024707	.	C	A	.	.	MAF_INRAE=31.646;MAF_USDA=30.0
NC_035087.1	57024737	.	T	C	.	.	MAF_USDA=12.5
NC_035087.1	57024850	.	A	C	.	.	MAF_INRAE=39.241;MAF_USDA=28.824
NC_035087.1	57024999	.	C	T	.	.	MAF_INRAE=43.671;MAF_USDA=47.059
NC_035087.1	57025019	.	T	C	.	.	MAF_INRAE=43.671;MAF_USDA=38.824
NC_035087.1	57025026	.	G	A	.	.	MAF_USDA=14.583
NC_035087.1	57025027	.	G	A	.	.	MAF_USDA=14.583
NC_035087.1	57025117	.	A	G	.	.	MAF_INRAE=41.772;MAF_USDA=36.471
NC_035087.1	57025273	.	G	T	.	.	MAF_USDA=9.412
NC_035087.1	57025294	.	C	T	.	.	MAF_INRAE=45.57;MAF_USDA=28.824
NC_035087.1	57025338	.	G	T	.	.	MAF_USDA=7.647
NC_035087.1	57025350	.	G	A	.	.	MAF_INRAE=10.833
NC_035087.1	57025483	.	A	G	.	.	MAF_INRAE=3.165;MAF_USDA=7.647
NC_035087.1	57025698	.	C	G	.	.	MAF_INRAE=46.835;MAF_USDA=38.235
NC_035087.1	57025855	.	G	T	.	.	MAF_USDA=35.294
NC_035087.1	57025966	.	A	G	.	.	MAF_INRAE=18.354;MAF_USDA=39.412
NC_035087.1	57026077	.	A	T	.	.	MAF_INRAE=22.152;MAF_USDA=37.059
NC_035087.1	57026101	.	T	C	.	.	MAF_USDA=11.765
NC_035087.1	57026103	.	C	T	.	.	MAF_INRAE=30.38;MAF_USDA=4.118
NC_035087.1	57026163	.	C	T	.	.	MAF_INRAE=17.089;MAF_USDA=4.118
NC_035087.1	57026312	.	G	A	.	.	MAF_USDA=11.765
NC_035087.1	57026409	.	C	T	.	.	MAF_USDA=11.176
NC_035087.1	57026459	.	G	T	.	.	MAF_INRAE=5.696;MAF_USDA=41.176
NC_035087.1	57026494	.	A	G	.	.	MAF_INRAE=22.785;MAF_USDA=14.118
NC_035087.1	57026576	.	T	C	.	.	MAF_INRAE=14.557;MAF_USDA=8.824
NC_035087.1	57026603	.	T	A	.	.	MAF_USDA=14.583
NC_035087.1	57026604	.	T	A	.	.	MAF_INRAE=6.329;MAF_USDA=45.882
NC_035087.1	57026747	.	G	T	.	.	MAF_USDA=14.754
NC_035087.1	57026751	.	A	T	.	.	MAF_USDA=13.934
NC_035087.1	57026752	.	T	A	.	.	MAF_USDA=14.754
NC_035087.1	57026809	.	A	T	.	.	MAF_USDA=1.639
NC_035087.1	57026906	.	T	G	.	.	MAF_INRAE=2.5
NC_035087.1	57026931	.	C	T	.	.	MAF_INRAE=13.924;MAF_USDA=4.118
NC_035087.1	57026981	.	C	T	.	.	MAF_USDA=1.639
NC_035087.1	57027234	.	G	C	.	.	MAF_USDA=14.583
NC_035087.1	57027312	.	C	T	.	.	MAF_INRAE=9.494;MAF_USDA=41.176
NC_035087.1	57027338	.	T	G	.	.	MAF_USDA=3.279
NC_035087.1	57027349	.	G	T	.	.	MAF_USDA=2.5
NC_035087.1	57027372	.	G	T	.	.	MAF_USDA=5.0
NC_035087.1	57027380	.	A	C	.	.	MAF_USDA=3.279
NC_035087.1	57027461	.	T	C	.	.	MAF_INRAE=6.329;MAF_USDA=42.353
NC_035087.1	57027485	.	G	T	.	.	MAF_INRAE=3.165;MAF_USDA=4.706
NC_035087.1	57027500	.	T	A	.	.	MAF_USDA=20.833
NC_035087.1	57027530	.	A	T	.	.	MAF_USDA=3.279
NC_035087.1	57027537	.	G	A	.	.	MAF_INRAE=25.949;MAF_USDA=37.647
NC_035087.1	57027569	.	A	G	.	.	MAF_INRAE=22.152;MAF_USDA=9.836
NC_035087.1	57027570	.	A	T	.	.	MAF_INRAE=6.667;MAF_USDA=47.059
NC_035087.1	57027635	.	A	C	.	.	MAF_INRAE=14.557;MAF_USDA=9.524
NC_035087.1	57027713	.	G	A	.	.	MAF_USDA=3.279
NC_035087.1	57027718	.	T	C	.	.	MAF_INRAE=14.557;MAF_USDA=4.118
NC_035087.1	57027864	.	C	T	.	.	MAF_INRAE=24.051;MAF_USDA=30.588
NC_035087.1	57027943	.	G	A	.	.	MAF_INRAE=4.167;MAF_USDA=7.647
NC_035087.1	57027987	.	C	A	.	.	MAF_USDA=3.529
NC_035087.1	57028015	.	G	C	.	.	MAF_INRAE=5.0
NC_035087.1	57028075	.	G	T	.	.	MAF_USDA=2.459
NC_035087.1	57028118	.	G	A	.	.	MAF_USDA=3.279
NC_035087.1	57028131	.	C	T	.	.	MAF_USDA=4.098
NC_035087.1	57028137	.	T	G	.	.	MAF_INRAE=10.526;MAF_USDA=1.639
NC_035087.1	57028232	.	C	T	.	.	MAF_INRAE=24.051;MAF_USDA=37.059
NC_035087.1	57028254	.	C	T	.	.	MAF_USDA=14.583
NC_035087.1	57028287	.	T	C	.	.	MAF_INRAE=3.165;MAF_USDA=3.529
NC_035087.1	57028326	.	A	G	.	.	MAF_INRAE=15.823;MAF_USDA=2.459
NC_035087.1	57028358	.	T	C	.	.	MAF_USDA=1.639
NC_035087.1	57028550	.	A	G	.	.	MAF_USDA=1.667
NC_035087.1	57028556	.	T	C	.	.	MAF_USDA=2.976
NC_035087.1	57028598	.	G	A	.	.	MAF_USDA=3.39
NC_035087.1	57028660	.	A	C	.	.	MAF_USDA=31.098
NC_035087.1	57028835	.	C	T	.	.	MAF_USDA=1.639
NC_035087.1	57030318	.	G	A	.	.	MAF_USDA=7.317
NC_035087.1	57030319	.	G	T	.	.	MAF_INRAE=1.667
NC_035087.1	57030393	.	T	G	.	.	MAF_USDA=4.918
NC_035087.1	57030511	.	C	A	.	.	MAF_USDA=2.459
NC_035087.1	57030512	.	T	G	.	.	MAF_USDA=4.918
NC_035087.1	57030550	.	A	C	.	.	MAF_USDA=3.529
NC_035087.1	57030614	.	G	A	.	.	MAF_USDA=1.639
NC_035087.1	57030705	.	G	A	.	.	MAF_USDA=4.167
NC_035087.1	57030756	.	C	T	.	.	MAF_INRAE=49.367;MAF_USDA=45.833
NC_035087.1	57030794	.	C	T	.	.	MAF_USDA=2.542
NC_035087.1	57030874	.	G	T	.	.	MAF_INRAE=17.722;MAF_USDA=1.639
NC_035087.1	57030930	.	C	G	.	.	MAF_INRAE=6.329;MAF_USDA=41.176
NC_035087.1	57030959	.	G	A	.	.	MAF_INRAE=9.494
NC_035087.1	57031031	.	T	C	.	.	MAF_INRAE=23.418;MAF_USDA=40.588
NC_035087.1	57031051	.	A	G	.	.	MAF_INRAE=4.167;MAF_USDA=4.918
NC_035087.1	57031078	.	C	T	.	.	MAF_USDA=2.459
NC_035087.1	57031123	.	C	G	.	.	MAF_USDA=2.459
NC_035087.1	57031361	.	A	C	.	.	MAF_INRAE=36.842;MAF_USDA=34.706
NC_035087.1	57031366	.	C	T	.	.	MAF_INRAE=42.105;MAF_USDA=26.471
NC_035087.1	57031409	.	C	T	.	.	MAF_INRAE=42.105;MAF_USDA=27.059
NC_035087.1	57031428	.	T	G	.	.	MAF_USDA=4.098
NC_035087.1	57031524	.	G	A	.	.	MAF_INRAE=10.526;MAF_USDA=4.167
NC_035087.1	57031536	.	C	A	.	.	MAF_USDA=4.098
NC_035087.1	57031615	.	G	A	.	.	MAF_INRAE=10.526
NC_035087.1	57031627	.	A	G	.	.	MAF_USDA=4.167
NC_035087.1	57031628	.	A	C	.	.	MAF_USDA=4.098
NC_035087.1	57031659	.	A	T	.	.	MAF_USDA=4.167
NC_035087.1	57031745	.	T	C	.	.	MAF_INRAE=5.0;MAF_USDA=6.557
NC_035087.1	57031973	.	C	G	.	.	MAF_USDA=4.098
NC_035087.1	57032072	.	T	A	.	.	MAF_USDA=2.459
NC_035087.1	57032156	.	C	T	.	.	MAF_USDA=1.667
NC_035087.1	57032203	.	T	C	.	.	MAF_USDA=2.459
NC_035087.1	57032244	.	C	T	.	.	MAF_USDA=1.639
NC_035087.1	57032262	.	G	A	.	.	MAF_INRAE=8.861;MAF_USDA=45.882
NC_035087.1	57032324	.	C	T	.	.	MAF_INRAE=5.833;MAF_USDA=1.639
NC_035087.1	57032325	.	G	C	.	.	MAF_USDA=1.639
NC_035087.1	57032477	.	G	T	.	.	MAF_INRAE=8.861;MAF_USDA=46.471
NC_035087.1	57032478	.	T	G	.	.	MAF_INRAE=6.667;MAF_USDA=46.471
NC_035087.1	57032644	.	T	C	.	.	MAF_INRAE=10.526;MAF_USDA=1.639
NC_035087.1	57032671	.	A	G	.	.	MAF_USDA=3.279
NC_035087.1	57032680	.	C	A	.	.	MAF_USDA=5.738
NC_035087.1	57032694	.	C	T	.	.	MAF_USDA=3.279
NC_035087.1	57032714	.	C	T	.	.	MAF_INRAE=5.0;MAF_USDA=1.639
NC_035087.1	57032896	.	A	G	.	.	MAF_INRAE=1.667
NC_035087.1	57032899	.	T	G	.	.	MAF_USDA=5.294
NC_035087.1	57033071	.	G	A	.	.	MAF_INRAE=3.165;MAF_USDA=3.529
NC_035087.1	57033118	.	T	A	.	.	MAF_USDA=1.639
NC_035087.1	57033125	.	T	C	.	.	MAF_USDA=14.583
NC_035087.1	57033175	.	C	A	.	.	MAF_USDA=2.459
NC_035087.1	57033244	.	C	T	.	.	MAF_USDA=2.459
NC_035087.1	57033321	.	G	T	.	.	MAF_USDA=2.459
NC_035087.1	57033502	.	A	C	.	.	MAF_INRAE=6.329;MAF_USDA=42.353
NC_035087.1	57033542	.	T	C	.	.	MAF_USDA=4.098
NC_035087.1	57033545	.	G	A	.	.	MAF_USDA=2.459
NC_035087.1	57033586	.	T	C	.	.	MAF_INRAE=3.165;MAF_USDA=7.647
NC_035087.1	57033591	.	G	T	.	.	MAF_INRAE=6.329;MAF_USDA=41.176
NC_035087.1	57033593	.	G	T	.	.	MAF_USDA=2.459
NC_035087.1	57033624	.	G	T	.	.	MAF_USDA=3.279
NC_035087.1	57033745	.	C	A	.	.	MAF_INRAE=23.418;MAF_USDA=6.25
NC_035087.1	57033784	.	C	A	.	.	MAF_USDA=1.765
NC_035087.1	57033826	.	T	C	.	.	MAF_INRAE=7.595;MAF_USDA=20.588
NC_035087.1	57033844	.	G	A	.	.	MAF_USDA=14.583
NC_035087.1	57033845	.	C	A	.	.	MAF_USDA=14.583
NC_035087.1	57033858	.	C	T	.	.	MAF_USDA=4.167
NC_035087.1	57033899	.	T	G	.	.	MAF_INRAE=5.0;MAF_USDA=1.639
NC_035087.1	57033927	.	T	G	.	.	MAF_USDA=4.098
NC_035087.1	57034075	.	A	T	.	.	MAF_USDA=44.643
NC_035087.1	57034110	.	G	C	.	.	MAF_USDA=4.167
NC_035087.1	57034140	.	A	T	.	.	MAF_USDA=44.118
NC_035087.1	57034159	.	T	A	.	.	MAF_USDA=2.459
NC_035087.1	57034187	.	G	A	.	.	MAF_USDA=1.639
NC_035087.1	57034199	.	G	A	.	.	MAF_USDA=14.118
NC_035087.1	57034239	.	A	G	.	.	MAF_USDA=35.417
NC_035087.1	57035299	.	C	T	.	.	MAF_INRAE=5.0
NC_035087.1	57035306	.	T	G	.	.	MAF_INRAE=4.167
NC_035087.1	57035360	.	T	C	.	.	MAF_INRAE=5.0
NC_035087.1	57035380	.	T	G	.	.	MAF_INRAE=2.5
NC_035087.1	57035402	.	C	A	.	.	MAF_INRAE=1.667
NC_035087.1	57035410	.	A	T	.	.	MAF_INRAE=5.0
NC_035087.1	57035419	.	A	T	.	.	MAF_INRAE=5.833
NC_035087.1	57035422	.	C	T	.	.	MAF_INRAE=3.333
NC_035087.1	57035613	.	T	G	.	.	MAF_INRAE=6.667
NC_035087.1	57035674	.	C	A	.	.	MAF_INRAE=4.167
NC_035087.1	57035897	.	A	T	.	.	MAF_INRAE=1.667
NC_035087.1	57035912	.	T	A	.	.	MAF_INRAE=8.333
NC_035087.1	57035986	.	T	C	.	.	MAF_INRAE=20.833
NC_035087.1	57035992	.	T	A	.	.	MAF_INRAE=19.167
NC_035087.1	57035994	.	G	T	.	.	MAF_INRAE=19.167
NC_035087.1	57035996	.	G	T	.	.	MAF_INRAE=18.333
NC_035087.1	57036016	.	A	T	.	.	MAF_INRAE=1.667
NC_035087.1	57036075	.	G	T	.	.	MAF_INRAE=1.667
NC_035087.1	57036131	.	T	A	.	.	MAF_INRAE=1.667
NC_035087.1	57036149	.	C	A	.	.	MAF_INRAE=5.833
NC_035087.1	57036265	.	A	G	.	.	MAF_INRAE=5.0
NC_035087.1	57036278	.	G	C	.	.	MAF_INRAE=2.5
NC_035087.1	57037700	.	G	A	.	.	MAF_INRAE=42.105;MAF_USDA=29.412
NC_035087.1	57037705	.	A	G	.	.	MAF_INRAE=5.0;MAF_USDA=1.639
NC_035087.1	57037741	.	A	C	.	.	MAF_USDA=3.333
NC_035087.1	57037784	.	G	T	.	.	MAF_INRAE=15.19;MAF_USDA=12.353
NC_035087.1	57037840	.	A	C	.	.	MAF_INRAE=13.924;MAF_USDA=10.0
NC_035087.1	57037921	.	C	G	.	.	MAF_INRAE=14.557;MAF_USDA=17.059
NC_035087.1	57037922	.	G	T	.	.	MAF_INRAE=22.152;MAF_USDA=14.118
NC_035087.1	57037964	.	G	A	.	.	MAF_INRAE=15.19;MAF_USDA=15.294
NC_035087.1	57037995	.	T	G	.	.	MAF_INRAE=46.203;MAF_USDA=26.19
NC_035087.1	57038002	.	T	A	.	.	MAF_USDA=14.583
NC_035087.1	57038010	.	C	A	.	.	MAF_USDA=5.085
NC_035087.1	57038089	.	C	A	.	.	MAF_INRAE=21.519;MAF_USDA=42.941
NC_035087.1	57038193	.	G	T	.	.	MAF_USDA=4.167
NC_035087.1	57038213	.	C	T	.	.	MAF_USDA=1.639
NC_035087.1	57038241	.	T	C	.	.	MAF_INRAE=10.0;MAF_USDA=1.639
NC_035087.1	57038271	.	C	T	.	.	MAF_INRAE=17.089;MAF_USDA=2.459
NC_035087.1	57038322	.	G	A	.	.	MAF_INRAE=15.19;MAF_USDA=13.529
NC_035087.1	57038328	.	G	A	.	.	MAF_USDA=2.459
NC_035087.1	57038378	.	G	A	.	.	MAF_INRAE=10.526;MAF_USDA=4.167
NC_035087.1	57038415	.	G	A	.	.	MAF_USDA=6.557
NC_035087.1	57038433	.	T	C	.	.	MAF_INRAE=8.861;MAF_USDA=44.706
NC_035087.1	57038568	.	C	T	.	.	MAF_INRAE=30.38;MAF_USDA=5.294
NC_035087.1	57038674	.	C	T	.	.	MAF_INRAE=15.19;MAF_USDA=13.529
NC_035087.1	57038719	.	C	A	.	.	MAF_INRAE=5.0
NC_035087.1	57038720	.	A	T	.	.	MAF_INRAE=5.0
NC_035087.1	57038787	.	G	A	.	.	MAF_USDA=1.765
NC_035087.1	57038889	.	G	T	.	.	MAF_USDA=7.647
NC_035087.1	57038964	.	C	T	.	.	MAF_INRAE=15.19;MAF_USDA=14.118
NC_035087.1	57038983	.	A	T	.	.	MAF_INRAE=5.0;MAF_USDA=1.639
NC_035087.1	57039019	.	G	A	.	.	MAF_INRAE=22.152;MAF_USDA=12.353
NC_035087.1	57039026	.	C	A	.	.	MAF_INRAE=46.203;MAF_USDA=27.059
NC_035087.1	57039027	.	C	A	.	.	MAF_INRAE=29.167;MAF_USDA=41.765
NC_035087.1	57039207	.	T	C	.	.	MAF_INRAE=26.316;MAF_USDA=2.941
NC_035087.1	57039268	.	C	A	.	.	MAF_INRAE=46.835;MAF_USDA=30.0
NC_035087.1	57039312	.	A	T	.	.	MAF_INRAE=6.329;MAF_USDA=9.412
NC_035087.1	57039313	.	A	C	.	.	MAF_INRAE=35.833;MAF_USDA=25.882
NC_035087.1	57039314	.	A	C	.	.	MAF_USDA=1.639
NC_035087.1	57039319	.	C	A	.	.	MAF_USDA=1.639
NC_035087.1	57039331	.	T	A	.	.	MAF_INRAE=8.861;MAF_USDA=44.706
NC_035087.1	57039336	.	A	G	.	.	MAF_INRAE=8.861;MAF_USDA=44.706
NC_035087.1	57039342	.	C	T	.	.	MAF_INRAE=8.861;MAF_USDA=44.706
NC_035087.1	57039399	.	C	T	.	.	MAF_INRAE=8.861;MAF_USDA=45.294
NC_035087.1	57039424	.	G	A	.	.	MAF_INRAE=14.557;MAF_USDA=5.294
NC_035087.1	57039491	.	T	A	.	.	MAF_USDA=4.706
NC_035087.1	57039500	.	A	T	.	.	MAF_INRAE=46.203;MAF_USDA=28.824
NC_035087.1	57039529	.	C	T	.	.	MAF_INRAE=10.833;MAF_USDA=2.459
NC_035087.1	57039592	.	A	T	.	.	MAF_INRAE=2.532;MAF_USDA=2.459
NC_035087.1	57039593	.	A	T	.	.	MAF_INRAE=1.667;MAF_USDA=2.459
NC_035087.1	57039595	.	G	T	.	.	MAF_INRAE=1.667;MAF_USDA=3.279
NC_035087.1	57039620	.	G	T	.	.	MAF_USDA=14.583
NC_035087.1	57041114	.	C	T	.	.	MAF_USDA=45.833
NC_035087.1	57041121	.	C	G	.	.	MAF_USDA=19.167
NC_035087.1	57041125	.	A	G	.	.	MAF_USDA=8.333
NC_035087.1	57041137	.	C	T	.	.	MAF_USDA=14.286
NC_035087.1	57041464	.	A	T	.	.	MAF_USDA=2.459
NC_035087.1	57041742	.	A	C	.	.	MAF_INRAE=7.5
NC_035087.1	57042042	.	C	A	.	.	MAF_INRAE=5.0
NC_035087.1	57042055	.	G	A	.	.	MAF_USDA=10.417
NC_035087.1	57042144	.	G	A	.	.	MAF_USDA=17.213
NC_035087.1	57042157	.	C	T	.	.	MAF_USDA=18.033
NC_035087.1	57042165	.	C	T	.	.	MAF_USDA=18.033
NC_035087.1	57042180	.	C	A	.	.	MAF_USDA=18.852
NC_035087.1	57042190	.	C	A	.	.	MAF_USDA=3.279
NC_035087.1	57042191	.	C	A	.	.	MAF_USDA=3.279
NC_035087.1	57042210	.	A	T	.	.	MAF_INRAE=2.532;MAF_USDA=2.083
NC_035087.1	57042211	.	T	C	.	.	MAF_USDA=13.115
NC_035087.1	57042227	.	G	A	.	.	MAF_USDA=13.115
NC_035087.1	57042254	.	A	G	.	.	MAF_INRAE=35.833;MAF_USDA=17.647
NC_035087.1	57042261	.	A	G	.	.	MAF_USDA=18.852
NC_035087.1	57042283	.	A	T	.	.	MAF_USDA=16.393
NC_035087.1	57042295	.	G	C	.	.	MAF_USDA=2.459
NC_035087.1	57042342	.	C	T	.	.	MAF_INRAE=14.557;MAF_USDA=9.412
NC_035087.1	57042381	.	T	A	.	.	MAF_INRAE=36.709;MAF_USDA=18.824
NC_035087.1	57042399	.	G	T	.	.	MAF_USDA=1.639
NC_035087.1	57042452	.	G	T	.	.	MAF_INRAE=15.823;MAF_USDA=4.918
NC_035087.1	57042471	.	G	A	.	.	MAF_INRAE=8.861;MAF_USDA=45.294
NC_035087.1	57042481	.	A	G	.	.	MAF_INRAE=37.975;MAF_USDA=18.235
NC_035087.1	57042521	.	A	T	.	.	MAF_USDA=1.639
NC_035087.1	57042587	.	T	C	.	.	MAF_INRAE=37.342;MAF_USDA=19.412
NC_035087.1	57042594	.	C	G	.	.	MAF_USDA=27.647
NC_035087.1	57042601	.	A	T	.	.	MAF_INRAE=6.329;MAF_USDA=9.412
NC_035087.1	57042602	.	C	G	.	.	MAF_USDA=14.583
NC_035087.1	57042603	.	G	A	.	.	MAF_USDA=3.279
NC_035087.1	57042643	.	T	C	.	.	MAF_INRAE=8.861
NC_035087.1	57042808	.	C	A	.	.	MAF_USDA=6.25
NC_035087.1	57042848	.	C	A	.	.	MAF_USDA=18.75
NC_035087.1	57042903	.	C	T	.	.	MAF_INRAE=3.333
NC_035087.1	57044037	.	A	C	.	.	MAF_INRAE=10.526
NC_035087.1	57044055	.	C	T	.	.	MAF_INRAE=15.789
NC_035087.1	57044108	.	T	A	.	.	MAF_INRAE=36.076;MAF_USDA=17.857
NC_035087.1	57044143	.	T	G	.	.	MAF_USDA=1.639
NC_035087.1	57044252	.	C	T	.	.	MAF_INRAE=36.076;MAF_USDA=18.824
NC_035087.1	57044358	.	A	G	.	.	MAF_USDA=14.583
NC_035087.1	57044400	.	T	A	.	.	MAF_INRAE=5.0;MAF_USDA=1.639
NC_035087.1	57044426	.	G	A	.	.	MAF_INRAE=4.167;MAF_USDA=5.738
NC_035087.1	57044437	.	G	A	.	.	MAF_INRAE=5.0;MAF_USDA=1.639
NC_035087.1	57044625	.	G	A	.	.	MAF_INRAE=44.167;MAF_USDA=27.059
NC_035087.1	57044666	.	A	T	.	.	MAF_INRAE=10.759
NC_035087.1	57044840	.	G	T	.	.	MAF_INRAE=6.667;MAF_USDA=1.639
NC_035087.1	57044858	.	C	T	.	.	MAF_INRAE=17.089;MAF_USDA=2.459
NC_035087.1	57044876	.	A	T	.	.	MAF_USDA=14.583
NC_035087.1	57044927	.	A	C	.	.	MAF_INRAE=6.667;MAF_USDA=2.459
NC_035087.1	57044931	.	G	T	.	.	MAF_INRAE=8.861;MAF_USDA=46.471
NC_035087.1	57045041	.	G	C	.	.	MAF_INRAE=37.342;MAF_USDA=20.588
NC_035087.1	57045153	.	A	C	.	.	MAF_USDA=5.882
NC_035087.1	57045214	.	T	A	.	.	MAF_USDA=5.882
NC_035087.1	57045305	.	C	T	.	.	MAF_INRAE=14.557;MAF_USDA=12.353
NC_035087.1	57045420	.	C	T	.	.	MAF_USDA=2.459
NC_035087.1	57045559	.	T	A	.	.	MAF_INRAE=5.0;MAF_USDA=1.639
NC_035087.1	57045575	.	T	A	.	.	MAF_INRAE=46.203;MAF_USDA=28.235
NC_035087.1	57045591	.	C	A	.	.	MAF_USDA=1.639
NC_035087.1	57045624	.	C	T	.	.	MAF_INRAE=46.203;MAF_USDA=27.647
NC_035087.1	57045661	.	T	A	.	.	MAF_INRAE=36.709;MAF_USDA=21.176
NC_035087.1	57045734	.	G	A	.	.	MAF_USDA=1.639
NC_035087.1	57045959	.	T	A	.	.	MAF_INRAE=4.167;MAF_USDA=5.738
NC_035087.1	57045980	.	A	C	.	.	MAF_INRAE=4.167;MAF_USDA=5.738
NC_035087.1	57045981	.	A	G	.	.	MAF_INRAE=4.167;MAF_USDA=5.738
NC_035087.1	57046061	.	G	T	.	.	MAF_USDA=2.459
NC_035087.1	57046072	.	A	G	.	.	MAF_USDA=2.459
NC_035087.1	57046083	.	A	C	.	.	MAF_USDA=14.583
NC_035087.1	57046089	.	C	T	.	.	MAF_USDA=1.639
NC_035087.1	57046102	.	T	C	.	.	MAF_USDA=3.279
NC_035087.1	57046168	.	C	A	.	.	MAF_USDA=2.459
NC_035087.1	57046337	.	C	G	.	.	MAF_INRAE=37.342;MAF_USDA=21.765
NC_035087.1	57046372	.	C	T	.	.	MAF_INRAE=37.342;MAF_USDA=22.353
NC_035087.1	57046382	.	C	A	.	.	MAF_INRAE=14.557;MAF_USDA=10.0
NC_035087.1	57046443	.	T	A	.	.	MAF_INRAE=15.19;MAF_USDA=15.882
NC_035087.1	57046516	.	G	T	.	.	MAF_INRAE=13.291
NC_035087.1	57046699	.	C	A	.	.	MAF_USDA=1.639
NC_035087.1	57046770	.	T	G	.	.	MAF_INRAE=4.167;MAF_USDA=4.918
NC_035087.1	57046800	.	T	C	.	.	MAF_USDA=2.459
NC_035087.1	57046883	.	C	A	.	.	MAF_INRAE=37.342;MAF_USDA=20.588
NC_035087.1	57046891	.	A	G	.	.	MAF_INRAE=37.342;MAF_USDA=20.588
NC_035087.1	57046929	.	A	G	.	.	MAF_USDA=4.098
NC_035087.1	57046961	.	G	A	.	.	MAF_INRAE=35.833;MAF_USDA=20.0
NC_035087.1	57046964	.	G	A	.	.	MAF_INRAE=6.667;MAF_USDA=48.235
NC_035087.1	57046971	.	T	A	.	.	MAF_INRAE=35.0;MAF_USDA=8.333
NC_035087.1	57046993	.	G	A	.	.	MAF_INRAE=13.291;MAF_USDA=15.294
NC_035087.1	57047102	.	G	T	.	.	MAF_INRAE=21.519;MAF_USDA=6.557
NC_035087.1	57047158	.	T	G	.	.	MAF_INRAE=39.873;MAF_USDA=24.118
NC_035087.1	57047291	.	T	G	.	.	MAF_INRAE=36.709;MAF_USDA=8.333
NC_035087.1	57047323	.	G	C	.	.	MAF_INRAE=35.833;MAF_USDA=19.412
NC_035087.1	57047368	.	T	G	.	.	MAF_USDA=1.639
NC_035087.1	57047389	.	A	T	.	.	MAF_USDA=1.639
NC_035087.1	57047402	.	T	G	.	.	MAF_USDA=2.459
NC_035087.1	57047413	.	G	T	.	.	MAF_USDA=1.639
NC_035087.1	57047443	.	C	A	.	.	MAF_INRAE=14.557;MAF_USDA=15.882
NC_035087.1	57047475	.	T	A	.	.	MAF_USDA=10.833
NC_035087.1	57047530	.	T	A	.	.	MAF_INRAE=10.526;MAF_USDA=4.167
NC_035087.1	57047590	.	G	C	.	.	MAF_INRAE=37.342;MAF_USDA=19.412
NC_035087.1	57047686	.	G	T	.	.	MAF_INRAE=1.667
NC_035087.1	57047697	.	T	G	.	.	MAF_INRAE=37.342;MAF_USDA=23.529
NC_035087.1	57047713	.	T	C	.	.	MAF_USDA=10.417
NC_035087.1	57047714	.	C	G	.	.	MAF_INRAE=37.342;MAF_USDA=22.353
NC_035087.1	57047737	.	T	A	.	.	MAF_INRAE=4.167;MAF_USDA=6.557
NC_035087.1	57047870	.	T	C	.	.	MAF_INRAE=13.291
NC_035087.1	57047904	.	T	G	.	.	MAF_INRAE=10.526;MAF_USDA=8.333
NC_035087.1	57047912	.	C	T	.	.	MAF_INRAE=10.526;MAF_USDA=2.353
NC_035087.1	57048135	.	G	A	.	.	MAF_INRAE=31.646;MAF_USDA=22.941
NC_035087.1	57048137	.	C	A	.	.	MAF_INRAE=11.667;MAF_USDA=17.059
NC_035087.1	57048216	.	A	C	.	.	MAF_INRAE=37.342;MAF_USDA=26.786
NC_035087.1	57048223	.	C	T	.	.	MAF_INRAE=39.873;MAF_USDA=27.976
NC_035087.1	57048363	.	G	T	.	.	MAF_INRAE=5.0
NC_035087.1	57048450	.	A	G	.	.	MAF_USDA=6.78
NC_035087.1	57048459	.	CATA	CATT	.	.	MAF_USDA=14.583
NC_035087.1	57048640	.	C	T	.	.	MAF_INRAE=10.526;MAF_USDA=4.167
NC_035087.1	57048664	.	A	T	.	.	MAF_INRAE=10.526;MAF_USDA=4.167
NC_035087.1	57048871	.	A	G	.	.	MAF_INRAE=6.329;MAF_USDA=8.824
NC_035087.1	57048876	.	C	T	.	.	MAF_INRAE=10.526;MAF_USDA=4.167
NC_035087.1	57048919	.	A	G	.	.	MAF_INRAE=9.494;MAF_USDA=49.405
NC_035087.1	57049096	.	C	T	.	.	MAF_INRAE=13.291
NC_035087.1	57049153	.	A	C	.	.	MAF_INRAE=10.526;MAF_USDA=7.059
NC_035087.1	57049212	.	A	G	.	.	MAF_INRAE=46.203;MAF_USDA=31.765
NC_035087.1	57049240	.	A	G	.	.	MAF_USDA=14.583
NC_035087.1	57049380	.	G	A	.	.	MAF_INRAE=43.038;MAF_USDA=40.0
NC_035087.1	57049446	.	G	T	.	.	MAF_INRAE=46.835;MAF_USDA=32.353
NC_035087.1	57049475	.	G	A	.	.	MAF_INRAE=48.101;MAF_USDA=27.647
NC_035087.1	57049579	.	G	A	.	.	MAF_INRAE=22.152;MAF_USDA=6.557
NC_035087.1	57049664	.	G	C	.	.	MAF_INRAE=14.557;MAF_USDA=17.059
NC_035087.1	57049724	.	A	G	.	.	MAF_INRAE=43.671;MAF_USDA=39.412
NC_035087.1	57049807	.	G	A	.	.	MAF_USDA=4.098
NC_035087.1	57049842	.	T	G	.	.	MAF_INRAE=43.038;MAF_USDA=41.176
NC_035087.1	57049846	.	A	T	.	.	MAF_INRAE=41.667;MAF_USDA=41.176
NC_035087.1	57049869	.	C	T	.	.	MAF_USDA=3.279
NC_035087.1	57049906	.	G	A	.	.	MAF_INRAE=43.671;MAF_USDA=40.0
NC_035087.1	57049965	.	C	T	.	.	MAF_USDA=1.639
NC_035087.1	57050083	.	T	A	.	.	MAF_USDA=14.583
NC_035087.1	57050107	.	A	C	.	.	MAF_INRAE=42.405;MAF_USDA=39.412
NC_035087.1	57050187	.	C	T	.	.	MAF_USDA=2.459
NC_035087.1	57050274	.	A	C	.	.	MAF_INRAE=5.696;MAF_USDA=38.824
NC_035087.1	57050277	.	C	T	.	.	MAF_INRAE=3.165;MAF_USDA=4.118
NC_035087.1	57050338	.	T	G	.	.	MAF_INRAE=20.886;MAF_USDA=47.917
NC_035087.1	57050389	.	G	T	.	.	MAF_INRAE=22.152
NC_035087.1	57050525	.	T	C	.	.	MAF_INRAE=21.519;MAF_USDA=44.706
NC_035087.1	57050559	.	T	G	.	.	MAF_INRAE=14.557;MAF_USDA=15.882
NC_035087.1	57050623	.	T	A	.	.	MAF_INRAE=6.329;MAF_USDA=33.529
NC_035087.1	57050738	.	C	T	.	.	MAF_INRAE=3.165;MAF_USDA=7.647
NC_035087.1	57050932	.	G	T	.	.	MAF_USDA=3.279
NC_035087.1	57050942	.	C	G	.	.	MAF_INRAE=14.557;MAF_USDA=6.471
NC_035087.1	57050991	.	C	T	.	.	MAF_USDA=5.294
NC_035087.1	57051055	.	C	G	.	.	MAF_USDA=16.393
NC_035087.1	57051078	.	C	T	.	.	MAF_USDA=2.941
NC_035087.1	57051114	.	A	G	.	.	MAF_INRAE=15.789;MAF_USDA=17.213
NC_035087.1	57051127	.	T	G	.	.	MAF_USDA=16.667
NC_035087.1	57051132	.	C	T	.	.	MAF_USDA=1.667
NC_035087.1	57051153	.	G	T	.	.	MAF_INRAE=17.722;MAF_USDA=15.833
NC_035087.1	57051158	.	A	T	.	.	MAF_INRAE=17.722;MAF_USDA=15.0
NC_035087.1	57051244	.	T	G	.	.	MAF_INRAE=17.722;MAF_USDA=15.0
NC_035087.1	57051288	.	T	A	.	.	MAF_INRAE=30.38;MAF_USDA=6.548
NC_035087.1	57051292	.	A	C	.	.	MAF_INRAE=14.557;MAF_USDA=17.262
NC_035087.1	57051318	.	G	A	.	.	MAF_USDA=7.143
NC_035087.1	57051357	.	C	A	.	.	MAF_INRAE=17.722;MAF_USDA=15.0
NC_035087.1	57051361	.	T	A	.	.	MAF_INRAE=5.0;MAF_USDA=1.667
NC_035087.1	57051416	.	C	T	.	.	MAF_INRAE=17.722;MAF_USDA=15.0
NC_035087.1	57051433	.	G	A	.	.	MAF_INRAE=42.105;MAF_USDA=29.167
NC_035087.1	57051437	.	C	G	.	.	MAF_USDA=5.833
NC_035087.1	57051469	.	C	A	.	.	MAF_INRAE=10.526;MAF_USDA=4.167
NC_035087.1	57051523	.	C	T	.	.	MAF_INRAE=17.089;MAF_USDA=14.118
NC_035087.1	57051560	.	A	G	.	.	MAF_USDA=4.918
NC_035087.1	57051627	.	A	G	.	.	MAF_INRAE=46.203;MAF_USDA=28.824
NC_035087.1	57051634	.	T	A	.	.	MAF_USDA=3.279
NC_035087.1	57051638	.	T	G	.	.	MAF_INRAE=26.316;MAF_USDA=2.941
NC_035087.1	57051861	.	G	A	.	.	MAF_INRAE=17.722;MAF_USDA=14.754
NC_035087.1	57051935	.	G	C	.	.	MAF_USDA=14.583
NC_035087.1	57051979	.	C	T	.	.	MAF_USDA=3.279
NC_035087.1	57052138	.	G	A	.	.	MAF_USDA=4.918
NC_035087.1	57052201	.	G	T	.	.	MAF_INRAE=46.203;MAF_USDA=28.824
NC_035087.1	57052223	.	C	T	.	.	MAF_USDA=7.377
NC_035087.1	57052268	.	T	C	.	.	MAF_USDA=3.529
NC_035087.1	57052313	.	A	T	.	.	MAF_INRAE=17.722;MAF_USDA=13.934
NC_035087.1	57052352	.	G	T	.	.	MAF_INRAE=5.0
NC_035087.1	57052449	.	G	C	.	.	MAF_INRAE=5.0
NC_035087.1	57052490	.	C	T	.	.	MAF_USDA=2.459
NC_035087.1	57052499	.	T	G	.	.	MAF_INRAE=6.329;MAF_USDA=31.176
NC_035087.1	57052624	.	T	C	.	.	MAF_INRAE=4.167;MAF_USDA=4.918
NC_035087.1	57052703	.	A	C	.	.	MAF_INRAE=17.722;MAF_USDA=16.393
NC_035087.1	57052721	.	C	G	.	.	MAF_INRAE=46.835;MAF_USDA=29.412
NC_035087.1	57052791	.	G	T	.	.	MAF_USDA=8.333
NC_035087.1	57052863	.	T	G	.	.	MAF_USDA=3.279
NC_035087.1	57052868	.	G	A	.	.	MAF_USDA=1.639
NC_035087.1	57052887	.	C	A	.	.	MAF_INRAE=17.089
NC_035087.1	57052918	.	G	A	.	.	MAF_USDA=1.639
NC_035087.1	57052922	.	C	A	.	.	MAF_INRAE=6.329;MAF_USDA=39.412
NC_035087.1	57052945	.	G	C	.	.	MAF_INRAE=14.557;MAF_USDA=10.0
NC_035087.1	57053015	.	C	T	.	.	MAF_INRAE=11.392;MAF_USDA=10.0
NC_035087.1	57053167	.	G	A	.	.	MAF_INRAE=10.526;MAF_USDA=5.882
NC_035087.1	57053194	.	G	A	.	.	MAF_INRAE=7.5;MAF_USDA=1.639
NC_035087.1	57053199	.	C	T	.	.	MAF_INRAE=7.595;MAF_USDA=2.941
NC_035087.1	57053237	.	G	A	.	.	MAF_INRAE=6.329;MAF_USDA=39.881
NC_035087.1	57053308	.	T	G	.	.	MAF_INRAE=18.333;MAF_USDA=15.833
NC_035087.1	57053310	.	C	T	.	.	MAF_INRAE=18.333;MAF_USDA=15.833
NC_035087.1	57053325	.	T	A	.	.	MAF_USDA=3.279
NC_035087.1	57053327	.	G	A	.	.	MAF_USDA=3.279
NC_035087.1	57053359	.	G	A	.	.	MAF_INRAE=6.667
NC_035087.1	57053369	.	T	A	.	.	MAF_INRAE=29.747;MAF_USDA=5.882
NC_035087.1	57053425	.	A	G	.	.	MAF_INRAE=15.833;MAF_USDA=12.5
NC_035087.1	57053515	.	A	G	.	.	MAF_USDA=46.951
NC_035087.1	57053560	.	G	A	.	.	MAF_USDA=22.892
NC_035087.1	57053740	.	T	A	.	.	MAF_USDA=3.333
NC_035087.1	57053760	.	T	A	.	.	MAF_USDA=5.294
NC_035087.1	57053858	.	A	C	.	.	MAF_INRAE=17.089;MAF_USDA=13.115
NC_035087.1	57053971	.	C	T	.	.	MAF_USDA=4.918
NC_035087.1	57054069	.	G	T	.	.	MAF_INRAE=14.557;MAF_USDA=10.0
NC_035087.1	57054104	.	C	A	.	.	MAF_INRAE=10.526;MAF_USDA=4.167
NC_035087.1	57054122	.	G	A	.	.	MAF_INRAE=17.722;MAF_USDA=32.353
NC_035087.1	57054185	.	C	T	.	.	MAF_INRAE=14.557;MAF_USDA=10.656
NC_035087.1	57054209	.	A	G	.	.	MAF_INRAE=19.62;MAF_USDA=34.706
NC_035087.1	57054312	.	A	C	.	.	MAF_INRAE=6.667;MAF_USDA=2.941
NC_035087.1	57054317	.	T	C	.	.	MAF_USDA=14.583
NC_035087.1	57054327	.	C	A	.	.	MAF_INRAE=5.0;MAF_USDA=1.639
NC_035087.1	57054344	.	A	G	.	.	MAF_INRAE=17.722;MAF_USDA=17.059
NC_035087.1	57054414	.	G	A	.	.	MAF_INRAE=20.886;MAF_USDA=14.706
NC_035087.1	57054449	.	G	A	.	.	MAF_INRAE=17.089;MAF_USDA=11.176
NC_035087.1	57054509	.	G	T	.	.	MAF_USDA=2.459
NC_035087.1	57054537	.	T	C	.	.	MAF_USDA=2.459
NC_035087.1	57054559	.	A	G	.	.	MAF_INRAE=6.667;MAF_USDA=2.941
NC_035087.1	57054590	.	T	C	.	.	MAF_INRAE=5.0
NC_035087.1	57054624	.	G	T	.	.	MAF_INRAE=22.785;MAF_USDA=17.059
NC_035087.1	57054698	.	G	A	.	.	MAF_USDA=6.557
NC_035087.1	57054754	.	C	G	.	.	MAF_INRAE=8.228;MAF_USDA=19.412
NC_035087.1	57054773	.	C	T	.	.	MAF_USDA=1.639
NC_035087.1	57054831	.	G	A	.	.	MAF_USDA=10.417
NC_035087.1	57054846	.	C	T	.	.	MAF_USDA=15.882
NC_035087.1	57054926	.	A	T	.	.	MAF_USDA=14.881
NC_035087.1	57055134	.	G	T	.	.	MAF_INRAE=13.291;MAF_USDA=8.824
NC_035087.1	57055258	.	C	A	.	.	MAF_USDA=4.167
NC_035087.1	57055268	.	A	C	.	.	MAF_INRAE=6.329;MAF_USDA=8.824
NC_035087.1	57055312	.	G	A	.	.	MAF_USDA=12.295
NC_035087.1	57055321	.	C	T	.	.	MAF_USDA=1.639
NC_035087.1	57055347	.	G	C	.	.	MAF_INRAE=17.722;MAF_USDA=12.941
NC_035087.1	57055360	.	A	T	.	.	MAF_USDA=1.639
NC_035087.1	57055454	.	C	T	.	.	MAF_USDA=1.639
NC_035087.1	57055510	.	A	T	.	.	MAF_USDA=9.016
NC_035087.1	57055573	.	T	A	.	.	MAF_INRAE=29.747;MAF_USDA=23.529
NC_035087.1	57055574	.	G	T	.	.	MAF_INRAE=30.38;MAF_USDA=9.412
NC_035087.1	57055577	.	G	T	.	.	MAF_USDA=4.098
NC_035087.1	57055698	.	C	A	.	.	MAF_INRAE=14.557;MAF_USDA=5.882
NC_035087.1	57055710	.	C	T	.	.	MAF_USDA=2.459
NC_035087.1	57055754	.	A	C	.	.	MAF_INRAE=6.329;MAF_USDA=8.824
NC_035087.1	57055766	.	A	C	.	.	MAF_INRAE=13.924;MAF_USDA=20.0
NC_035087.1	57055780	.	G	A	.	.	MAF_INRAE=13.924;MAF_USDA=20.588
NC_035087.1	57055799	.	T	C	.	.	MAF_USDA=3.279
NC_035087.1	57055812	.	C	T	.	.	MAF_USDA=3.279
NC_035087.1	57055879	.	G	A	.	.	MAF_INRAE=13.924;MAF_USDA=21.765
NC_035087.1	57055892	.	T	C	.	.	MAF_USDA=2.459
NC_035087.1	57056080	.	C	T	.	.	MAF_INRAE=30.38;MAF_USDA=42.353
NC_035087.1	57056100	.	A	T	.	.	MAF_INRAE=1.667;MAF_USDA=4.706
NC_035087.1	57056168	.	G	A	.	.	MAF_INRAE=13.291;MAF_USDA=21.765
NC_035087.1	57056207	.	T	G	.	.	MAF_INRAE=12.5;MAF_USDA=4.118
NC_035087.1	57056231	.	T	G	.	.	MAF_USDA=4.706
NC_035087.1	57056366	.	G	A	.	.	MAF_USDA=1.639
NC_035087.1	57056392	.	A	C	.	.	MAF_INRAE=6.962;MAF_USDA=10.656
NC_035087.1	57056399	.	C	A	.	.	MAF_INRAE=18.354;MAF_USDA=1.639
NC_035087.1	57056431	.	C	T	.	.	MAF_INRAE=14.557;MAF_USDA=6.471
NC_035087.1	57056437	.	G	A	.	.	MAF_INRAE=10.526
NC_035087.1	57056512	.	G	A	.	.	MAF_INRAE=17.089;MAF_USDA=12.941
NC_035087.1	57056522	.	T	A	.	.	MAF_INRAE=13.291;MAF_USDA=8.824
NC_035087.1	57056576	.	T	G	.	.	MAF_INRAE=13.924;MAF_USDA=21.765
NC_035087.1	57056593	.	A	G	.	.	MAF_USDA=2.459
NC_035087.1	57056603	.	C	A	.	.	MAF_USDA=1.639
NC_035087.1	57056604	.	C	A	.	.	MAF_USDA=1.639
NC_035087.1	57056692	.	G	A	.	.	MAF_INRAE=16.456
NC_035087.1	57056712	.	G	A	.	.	MAF_USDA=29.167
NC_035087.1	57056713	.	T	A	.	.	MAF_USDA=29.167
NC_035087.1	57056741	.	T	C	.	.	MAF_INRAE=31.013;MAF_USDA=9.412
NC_035087.1	57056819	.	A	C	.	.	MAF_INRAE=13.924;MAF_USDA=21.176
NC_035087.1	57056826	.	C	A	.	.	MAF_USDA=1.639
NC_035087.1	57056883	.	G	A	.	.	MAF_USDA=3.279
NC_035087.1	57056892	.	A	G	.	.	MAF_INRAE=13.924;MAF_USDA=21.765
NC_035087.1	57056927	.	C	T	.	.	MAF_USDA=2.459
NC_035087.1	57056962	.	T	C	.	.	MAF_INRAE=13.924;MAF_USDA=20.588
NC_035087.1	57057040	.	C	A	.	.	MAF_USDA=9.836
NC_035087.1	57057055	.	C	A	.	.	MAF_USDA=6.557
NC_035087.1	57057085	.	ACAAA	ACAAC	.	.	MAF_USDA=10.417
NC_035087.1	57057089	.	A	C	.	.	MAF_INRAE=30.38;MAF_USDA=8.197
NC_035087.1	57057119	.	T	C	.	.	MAF_INRAE=13.924;MAF_USDA=23.214
NC_035087.1	57057182	.	C	A	.	.	MAF_USDA=11.176
NC_035087.1	57057218	.	C	T	.	.	MAF_USDA=4.098
NC_035087.1	57057479	.	T	G	.	.	MAF_INRAE=29.747;MAF_USDA=10.588
NC_035087.1	57057485	.	A	C	.	.	MAF_INRAE=13.291;MAF_USDA=21.765
NC_035087.1	57057507	.	G	C	.	.	MAF_INRAE=13.291;MAF_USDA=21.765
NC_035087.1	57057574	.	G	T	.	.	MAF_INRAE=13.924;MAF_USDA=21.176
NC_035087.1	57057725	.	T	C	.	.	MAF_USDA=3.279
NC_035087.1	57057750	.	G	T	.	.	MAF_INRAE=13.924;MAF_USDA=22.941
NC_035087.1	57057785	.	T	C	.	.	MAF_INRAE=13.924;MAF_USDA=21.765
NC_035087.1	57057796	.	C	A	.	.	MAF_USDA=1.639
NC_035087.1	57057900	.	G	C,T	.	.	MAF_INRAE=13.924;MAF_USDA=23.529
NC_035087.1	57057926	.	C	T	.	.	MAF_INRAE=17.722;MAF_USDA=12.941
NC_035087.1	57057956	.	C	T	.	.	MAF_INRAE=13.291;MAF_USDA=22.941
NC_035087.1	57058015	.	T	A	.	.	MAF_INRAE=17.089
NC_035087.1	57058024	.	C	T	.	.	MAF_USDA=2.459
NC_035087.1	57058080	.	C	T	.	.	MAF_INRAE=12.025;MAF_USDA=21.765
NC_035087.1	57058106	.	G	A	.	.	MAF_USDA=1.765
NC_035087.1	57058137	.	T	C	.	.	MAF_USDA=2.459
NC_035087.1	57058178	.	G	A	.	.	MAF_USDA=2.459
NC_035087.1	57058221	.	A	G	.	.	MAF_INRAE=11.667;MAF_USDA=3.279
NC_035087.1	57058243	.	C	T	.	.	MAF_INRAE=5.833;MAF_USDA=7.143
NC_035087.1	57058361	.	A	T	.	.	MAF_INRAE=15.19;MAF_USDA=6.548
NC_035087.1	57058378	.	T	G	.	.	MAF_INRAE=9.494;MAF_USDA=20.238
NC_035087.1	57058412	.	T	C	.	.	MAF_USDA=2.5
NC_035087.1	57058418	.	T	C	.	.	MAF_INRAE=17.722;MAF_USDA=5.952
NC_035087.1	57058453	.	T	C	.	.	MAF_INRAE=2.5
NC_035087.1	57058495	.	C	A	.	.	MAF_INRAE=1.667
NC_035087.1	57058515	.	A	T	.	.	MAF_INRAE=1.667
NC_035087.1	57058539	.	A	C	.	.	MAF_INRAE=2.5
NC_035087.1	57058553	.	C	T	.	.	MAF_USDA=3.279
NC_035087.1	57058572	.	A	G	.	.	MAF_USDA=1.639
NC_035087.1	57058581	.	G	A	.	.	MAF_INRAE=13.924;MAF_USDA=21.765
NC_035087.1	57058605	.	C	T	.	.	MAF_INRAE=18.354;MAF_USDA=14.118
NC_035087.1	57058628	.	A	C	.	.	MAF_INRAE=13.924;MAF_USDA=20.0
NC_035087.1	57058638	.	A	G	.	.	MAF_INRAE=13.924;MAF_USDA=20.0
NC_035087.1	57058662	.	C	G	.	.	MAF_INRAE=13.291;MAF_USDA=12.941
NC_035087.1	57058705	.	G	A	.	.	MAF_INRAE=17.722;MAF_USDA=12.941
NC_035087.1	57058769	.	G	C	.	.	MAF_INRAE=4.167
NC_035087.1	57058772	.	T	G	.	.	MAF_INRAE=13.291;MAF_USDA=20.588
NC_035087.1	57058773	.	T	G	.	.	MAF_INRAE=1.667
NC_035087.1	57058800	.	A	G	.	.	MAF_INRAE=3.333;MAF_USDA=9.836
NC_035087.1	57058871	.	C	T	.	.	MAF_INRAE=12.658;MAF_USDA=20.0
NC_035087.1	57058903	.	G	C	.	.	MAF_INRAE=10.833;MAF_USDA=29.167
NC_035087.1	57058922	.	A	T	.	.	MAF_INRAE=36.667;MAF_USDA=6.471
NC_035087.1	57058925	.	T	A	.	.	MAF_INRAE=13.333;MAF_USDA=20.588
NC_035087.1	57058953	.	G	T	.	.	MAF_USDA=3.279
NC_035087.1	57058976	.	A	C	.	.	MAF_USDA=24.118
NC_035087.1	57058977	.	A	T	.	.	MAF_INRAE=18.333
NC_035087.1	57058985	.	G	C	.	.	MAF_USDA=10.417
NC_035087.1	57059004	.	C	T	.	.	MAF_INRAE=12.5;MAF_USDA=18.824
NC_035087.1	57059013	.	C	A	.	.	MAF_USDA=4.098
NC_035087.1	57059061	.	C	T	.	.	MAF_INRAE=1.667
NC_035087.1	57059089	.	T	G	.	.	MAF_INRAE=14.557;MAF_USDA=24.118
NC_035087.1	57059093	.	A	G	.	.	MAF_INRAE=14.167;MAF_USDA=23.529
NC_035087.1	57059136	.	C	T	.	.	MAF_USDA=12.5
NC_035087.1	57059169	.	A	G	.	.	MAF_USDA=12.5
NC_035087.1	57059192	.	G	A	.	.	MAF_INRAE=13.924;MAF_USDA=20.588
NC_035087.1	57059247	.	A	G	.	.	MAF_INRAE=6.329;MAF_USDA=8.824
NC_035087.1	57059257	.	A	C	.	.	MAF_USDA=2.459
NC_035087.1	57059346	.	T	C	.	.	MAF_INRAE=19.62;MAF_USDA=30.588
NC_035087.1	57059400	.	T	A	.	.	MAF_USDA=12.941
NC_035087.1	57059469	.	G	A	.	.	MAF_USDA=2.083
NC_035087.1	57059511	.	G	T	.	.	MAF_INRAE=30.38;MAF_USDA=43.529
NC_035087.1	57059529	.	C	A	.	.	MAF_INRAE=12.5;MAF_USDA=2.941
NC_035087.1	57059536	.	C	A	.	.	MAF_INRAE=13.924;MAF_USDA=20.588
NC_035087.1	57059554	.	C	T	.	.	MAF_USDA=5.882
NC_035087.1	57059593	.	C	T	.	.	MAF_INRAE=29.747;MAF_USDA=36.747
NC_035087.1	57059606	.	G	C	.	.	MAF_USDA=5.882
NC_035087.1	57059618	.	T	A	.	.	MAF_INRAE=10.526
NC_035087.1	57059701	.	C	T	.	.	MAF_USDA=16.071
NC_035087.1	57059812	.	T	A	.	.	MAF_USDA=35.882
NC_035087.1	57059813	.	A	T	.	.	MAF_USDA=39.583
NC_035087.1	57059851	.	C	A	.	.	MAF_USDA=7.059
NC_035087.1	57059865	.	G	T	.	.	MAF_USDA=4.918
NC_035087.1	57059927	.	G	T	.	.	MAF_INRAE=15.789;MAF_USDA=7.738
NC_035087.1	57059997	.	C	G	.	.	MAF_USDA=29.167
NC_035087.1	57060001	.	T	C	.	.	MAF_USDA=16.471
NC_035087.1	57060028	.	T	C	.	.	MAF_INRAE=6.962;MAF_USDA=9.412
NC_035087.1	57060072	.	G	A	.	.	MAF_USDA=11.176
NC_035087.1	57060115	.	T	A	.	.	MAF_INRAE=6.962;MAF_USDA=8.824
NC_035087.1	57060132	.	C	T	.	.	MAF_USDA=2.459
NC_035087.1	57060144	.	G	A	.	.	MAF_INRAE=18.987;MAF_USDA=18.235
NC_035087.1	57060158	.	C	T	.	.	MAF_USDA=10.417
NC_035087.1	57060164	.	T	C	.	.	MAF_INRAE=29.747;MAF_USDA=5.882
NC_035087.1	57060186	.	G	T	.	.	MAF_INRAE=5.833
NC_035087.1	57060194	.	T	C	.	.	MAF_INRAE=29.114;MAF_USDA=9.412
NC_035087.1	57060227	.	G	A	.	.	MAF_USDA=3.279
NC_035087.1	57060239	.	T	A	.	.	MAF_INRAE=4.167;MAF_USDA=4.167
NC_035087.1	57060350	.	C	T	.	.	MAF_INRAE=31.579;MAF_USDA=12.941
NC_035087.1	57060383	.	T	C	.	.	MAF_USDA=37.5
NC_035087.1	57060414	.	C	T	.	.	MAF_USDA=14.286
NC_035087.1	57060428	.	T	A	.	.	MAF_INRAE=36.842;MAF_USDA=43.75
NC_035087.1	57060458	.	G	T	.	.	MAF_INRAE=45.57;MAF_USDA=23.529
NC_035087.1	57060470	.	G	T	.	.	MAF_USDA=5.738
NC_035087.1	57060474	.	T	A	.	.	MAF_INRAE=46.835;MAF_USDA=24.706
NC_035087.1	57060518	.	C	G	.	.	MAF_INRAE=3.797;MAF_USDA=5.882
NC_035087.1	57060554	.	A	T	.	.	MAF_INRAE=48.734;MAF_USDA=26.471
NC_035087.1	57060572	.	G	A	.	.	MAF_INRAE=6.329;MAF_USDA=9.412
NC_035087.1	57060702	.	T	C	.	.	MAF_INRAE=48.734;MAF_USDA=27.059
NC_035087.1	57060778	.	C	T	.	.	MAF_USDA=1.639
NC_035087.1	57060782	.	G	A	.	.	MAF_USDA=1.639
NC_035087.1	57060805	.	C	G	.	.	MAF_USDA=10.417
NC_035087.1	57060891	.	C	T	.	.	MAF_USDA=20.588
NC_035087.1	57060946	.	G	A	.	.	MAF_USDA=5.738
NC_035087.1	57061063	.	T	A	.	.	MAF_INRAE=5.0
NC_035087.1	57061109	.	A	T	.	.	MAF_INRAE=5.696;MAF_USDA=8.824
NC_035087.1	57061144	.	T	C	.	.	MAF_USDA=5.882
NC_035087.1	57061190	.	C	T	.	.	MAF_INRAE=49.367;MAF_USDA=27.647
NC_035087.1	57061267	.	G	A	.	.	MAF_INRAE=48.734;MAF_USDA=28.824
NC_035087.1	57061276	.	G	A	.	.	MAF_INRAE=6.329;MAF_USDA=8.824
NC_035087.1	57061442	.	T	A	.	.	MAF_USDA=6.557
NC_035087.1	57061451	.	G	A	.	.	MAF_USDA=16.471
NC_035087.1	57061466	.	A	G	.	.	MAF_USDA=7.377
NC_035087.1	57061472	.	G	T	.	.	MAF_USDA=14.118
NC_035087.1	57061477	.	A	C	.	.	MAF_USDA=9.016
NC_035087.1	57061496	.	A	G	.	.	MAF_USDA=13.529
NC_035087.1	57061503	.	T	C	.	.	MAF_USDA=14.118
NC_035087.1	57061505	.	C	A	.	.	MAF_INRAE=27.848;MAF_USDA=17.059
NC_035087.1	57061507	.	G	A	.	.	MAF_INRAE=34.167;MAF_USDA=16.471
NC_035087.1	57061512	.	C	A	.	.	MAF_INRAE=27.848;MAF_USDA=16.471
NC_035087.1	57061534	.	T	A	.	.	MAF_USDA=10.417
NC_035087.1	57061541	.	T	G	.	.	MAF_USDA=14.706
NC_035087.1	57061554	.	G	T	.	.	MAF_USDA=12.295
NC_035087.1	57061566	.	A	C	.	.	MAF_USDA=8.197
NC_035087.1	57061576	.	A	G	.	.	MAF_INRAE=3.165;MAF_USDA=7.059
NC_035087.1	57061668	.	C	T	.	.	MAF_INRAE=30.38;MAF_USDA=9.412
NC_035087.1	57061712	.	G	T	.	.	MAF_INRAE=49.367;MAF_USDA=31.765
NC_035087.1	57061755	.	C	T	.	.	MAF_USDA=2.459
NC_035087.1	57061784	.	C	T	.	.	MAF_USDA=1.639
NC_035087.1	57061888	.	T	C	.	.	MAF_INRAE=17.722;MAF_USDA=12.941
NC_035087.1	57062036	.	AGAATTGTTTATACA	AGAATTGTTTATACT	.	.	MAF_USDA=43.75
NC_035087.1	57062050	.	A	T	.	.	MAF_USDA=26.23
NC_035087.1	57062084	.	T	C	.	.	MAF_INRAE=9.167
NC_035087.1	57062087	.	G	T	.	.	MAF_USDA=2.083
NC_035087.1	57062091	.	A	G	.	.	MAF_USDA=9.412
NC_035087.1	57062130	.	A	T	.	.	MAF_INRAE=44.937;MAF_USDA=37.647
NC_035087.1	57062141	.	T	A	.	.	MAF_INRAE=45.57;MAF_USDA=40.588
NC_035087.1	57062204	.	G	T	.	.	MAF_INRAE=30.38;MAF_USDA=10.0
NC_035087.1	57062264	.	T	A	.	.	MAF_USDA=4.098
NC_035087.1	57062275	.	T	A	.	.	MAF_INRAE=41.139;MAF_USDA=28.824
NC_035087.1	57062280	.	G	A	.	.	MAF_USDA=2.459
NC_035087.1	57062295	.	T	A	.	.	MAF_USDA=10.417
NC_035087.1	57062389	.	G	A	.	.	MAF_USDA=8.824
NC_035087.1	57062461	.	G	A	.	.	MAF_INRAE=41.772;MAF_USDA=28.235
NC_035087.1	57062527	.	G	T	.	.	MAF_INRAE=41.772
NC_035087.1	57062651	.	T	C	.	.	MAF_INRAE=41.772;MAF_USDA=27.647
NC_035087.1	57062683	.	C	T	.	.	MAF_USDA=1.639
NC_035087.1	57062693	.	A	G	.	.	MAF_USDA=1.639
NC_035087.1	57062728	.	A	G	.	.	MAF_INRAE=6.329;MAF_USDA=17.213
NC_035087.1	57062735	.	T	C	.	.	MAF_INRAE=41.772;MAF_USDA=22.131
NC_035087.1	57062765	.	A	T	.	.	MAF_INRAE=41.772;MAF_USDA=22.951
NC_035087.1	57062817	.	T	C	.	.	MAF_INRAE=6.329
NC_035087.1	57062834	.	T	G	.	.	MAF_INRAE=49.167
NC_035087.1	57062862	.	G	A	.	.	MAF_INRAE=41.772;MAF_USDA=27.059
NC_035087.1	57062887	.	A	G	.	.	MAF_INRAE=41.772;MAF_USDA=27.647
NC_035087.1	57062905	.	G	T	.	.	MAF_USDA=1.639
NC_035087.1	57063076	.	C	A	.	.	MAF_USDA=5.294
NC_035087.1	57063077	.	C	T	.	.	MAF_USDA=5.294
NC_035087.1	57063152	.	T	A	.	.	MAF_INRAE=50.0
NC_035087.1	57063181	.	G	A	.	.	MAF_USDA=1.639
NC_035087.1	57063211	.	G	A	.	.	MAF_USDA=4.098
NC_035087.1	57063214	.	C	A	.	.	MAF_INRAE=17.722;MAF_USDA=12.941
NC_035087.1	57063288	.	C	T	.	.	MAF_USDA=3.279
NC_035087.1	57063336	.	G	T	.	.	MAF_USDA=10.417
NC_035087.1	57063337	.	C	T	.	.	MAF_USDA=10.417
NC_035087.1	57063340	.	T	A	.	.	MAF_USDA=1.639
NC_035087.1	57063347	.	T	A	.	.	MAF_INRAE=10.526;MAF_USDA=4.167
NC_035087.1	57063375	.	A	G	.	.	MAF_INRAE=12.658;MAF_USDA=1.667
NC_035087.1	57063450	.	A	G	.	.	MAF_INRAE=6.329;MAF_USDA=12.5
NC_035087.1	57063511	.	G	T	.	.	MAF_USDA=10.417
NC_035087.1	57063539	.	T	C	.	.	MAF_INRAE=7.5;MAF_USDA=1.639
NC_035087.1	57063565	.	T	C	.	.	MAF_INRAE=10.759
NC_035087.1	57063620	.	C	A	.	.	MAF_USDA=1.639
NC_035087.1	57063678	.	G	T	.	.	MAF_USDA=5.294
NC_035087.1	57063679	.	G	T	.	.	MAF_USDA=12.5
NC_035087.1	57063751	.	A	G	.	.	MAF_INRAE=12.5;MAF_USDA=17.647
NC_035087.1	57063768	.	C	A	.	.	MAF_USDA=2.459
NC_035087.1	57063797	.	T	G	.	.	MAF_INRAE=5.833;MAF_USDA=17.059
NC_035087.1	57063835	.	A	G	.	.	MAF_INRAE=4.167;MAF_USDA=5.738
NC_035087.1	57063856	.	A	T	.	.	MAF_USDA=10.417
NC_035087.1	57063928	.	C	A	.	.	MAF_INRAE=12.658;MAF_USDA=5.294
NC_035087.1	57064017	.	T	C	.	.	MAF_USDA=1.639
NC_035087.1	57064064	.	C	A	.	.	MAF_INRAE=5.0;MAF_USDA=4.167
NC_035087.1	57064121	.	A	C	.	.	MAF_USDA=1.639
NC_035087.1	57064235	.	G	T	.	.	MAF_USDA=14.583
NC_035087.1	57064382	.	C	T	.	.	MAF_INRAE=3.165;MAF_USDA=2.941
NC_035087.1	57064419	.	A	G	.	.	MAF_USDA=4.118
NC_035087.1	57064483	.	C	T	.	.	MAF_USDA=4.167
NC_035087.1	57064607	.	G	C	.	.	MAF_INRAE=20.253;MAF_USDA=3.529
NC_035087.1	57064653	.	A	G	.	.	MAF_INRAE=1.667;MAF_USDA=2.353
NC_035087.1	57064726	.	T	C	.	.	MAF_USDA=1.639
NC_035087.1	57064745	.	G	A	.	.	MAF_INRAE=7.5;MAF_USDA=1.639
NC_035087.1	57064888	.	A	C	.	.	MAF_INRAE=6.329;MAF_USDA=8.235
NC_035087.1	57064995	.	T	C	.	.	MAF_USDA=1.639
NC_035087.1	57065060	.	A	G	.	.	MAF_INRAE=5.833;MAF_USDA=15.882
NC_035087.1	57065118	.	A	G	.	.	MAF_USDA=3.279
NC_035087.1	57065153	.	T	G	.	.	MAF_USDA=1.695
NC_035087.1	57065202	.	C	A	.	.	MAF_INRAE=6.962
NC_035087.1	57065691	.	C	T	.	.	MAF_INRAE=31.013;MAF_USDA=15.294
NC_035087.1	57065756	.	C	G	.	.	MAF_INRAE=7.5;MAF_USDA=2.5
NC_035087.1	57065813	.	A	G	.	.	MAF_USDA=1.639
NC_035087.1	57065874	.	T	A	.	.	MAF_USDA=1.639
NC_035087.1	57065967	.	C	T	.	.	MAF_USDA=4.706
NC_035087.1	57065968	.	G	A	.	.	MAF_USDA=2.941
NC_035087.1	57065985	.	C	T	.	.	MAF_INRAE=5.833;MAF_USDA=1.639
NC_035087.1	57066012	.	G	A	.	.	MAF_INRAE=6.962;MAF_USDA=26.471
NC_035087.1	57066082	.	C	T	.	.	MAF_INRAE=48.101;MAF_USDA=38.824
NC_035087.1	57066101	.	G	A	.	.	MAF_USDA=1.639
NC_035087.1	57066189	.	C	T	.	.	MAF_INRAE=5.833
NC_035087.1	57066219	.	G	C	.	.	MAF_INRAE=6.329;MAF_USDA=2.083
NC_035087.1	57066258	.	T	G	.	.	MAF_INRAE=17.722;MAF_USDA=12.941
NC_035087.1	57066259	.	A	G	.	.	MAF_INRAE=30.38;MAF_USDA=9.412
NC_035087.1	57066278	.	T	A	.	.	MAF_INRAE=48.101;MAF_USDA=47.647
NC_035087.1	57066360	.	A	T	.	.	MAF_INRAE=4.167;MAF_USDA=12.295
NC_035087.1	57066529	.	C	T	.	.	MAF_USDA=2.459
NC_035087.1	57066556	.	G	T	.	.	MAF_USDA=5.882
NC_035087.1	57066567	.	A	G	.	.	MAF_INRAE=1.667;MAF_USDA=6.471
NC_035087.1	57066593	.	A	T	.	.	MAF_INRAE=13.291
NC_035087.1	57066627	.	C	A	.	.	MAF_INRAE=10.526
NC_035087.1	57066700	.	A	G	.	.	MAF_USDA=10.417
NC_035087.1	57066735	.	A	T	.	.	MAF_USDA=10.417
NC_035087.1	57066755	.	A	G	.	.	MAF_INRAE=44.937;MAF_USDA=27.647
NC_035087.1	57066797	.	C	T	.	.	MAF_USDA=4.098
NC_035087.1	57067056	.	G	T	.	.	MAF_INRAE=17.089;MAF_USDA=12.941
NC_035087.1	57067189	.	C	A	.	.	MAF_INRAE=46.203;MAF_USDA=31.176
NC_035087.1	57067242	.	T	G	.	.	MAF_USDA=1.639
NC_035087.1	57067265	.	G	T	.	.	MAF_USDA=3.279
NC_035087.1	57067317	.	T	G	.	.	MAF_USDA=7.377
NC_035087.1	57067347	.	A	G	.	.	MAF_INRAE=10.526
NC_035087.1	57067455	.	G	A	.	.	MAF_USDA=1.639
NC_035087.1	57071374	.	T	G	.	.	MAF_USDA=1.695
NC_035087.1	57071405	.	T	C	.	.	MAF_USDA=42.262
NC_035087.1	57071407	.	A	T	.	.	MAF_USDA=1.667
NC_035087.1	57071408	.	G	T	.	.	MAF_USDA=2.5
NC_035087.1	57071409	.	G	T	.	.	MAF_USDA=1.667
NC_035087.1	57071472	.	G	A	.	.	MAF_USDA=2.542
NC_035087.1	57071489	.	A	T	.	.	MAF_USDA=10.417
NC_035087.1	57071491	.	G	T	.	.	MAF_USDA=6.667
NC_035087.1	57071524	.	G	T	.	.	MAF_USDA=6.557
NC_035087.1	57071525	.	A	C	.	.	MAF_INRAE=36.842;MAF_USDA=44.706
NC_035087.1	57071553	.	A	G	.	.	MAF_USDA=1.639
NC_035087.1	57071602	.	C	G	.	.	MAF_USDA=1.639
NC_035087.1	57071633	.	G	A	.	.	MAF_INRAE=40.506;MAF_USDA=24.118
NC_035087.1	57071650	.	C	A	.	.	MAF_INRAE=9.494;MAF_USDA=8.824
NC_035087.1	57071757	.	G	A	.	.	MAF_INRAE=1.667
NC_035087.1	57071838	.	T	G	.	.	MAF_INRAE=29.747;MAF_USDA=5.738
NC_035087.1	57072211	.	C	A	.	.	MAF_INRAE=28.481;MAF_USDA=43.529
NC_035087.1	57072257	.	C	T	.	.	MAF_USDA=1.639
NC_035087.1	57072292	.	C	A	.	.	MAF_USDA=4.918
NC_035087.1	57072293	.	T	G	.	.	MAF_INRAE=27.215;MAF_USDA=44.706
NC_035087.1	57072311	.	A	T	.	.	MAF_INRAE=13.924;MAF_USDA=1.639
NC_035087.1	57072335	.	A	G	.	.	MAF_INRAE=28.481;MAF_USDA=44.118
NC_035087.1	57072382	.	C	A	.	.	MAF_INRAE=28.481;MAF_USDA=45.882
NC_035087.1	57072393	.	T	G	.	.	MAF_INRAE=28.481;MAF_USDA=45.882
NC_035087.1	57072436	.	T	C	.	.	MAF_INRAE=12.658;MAF_USDA=1.639
NC_035087.1	57072487	.	A	G	.	.	MAF_USDA=1.639
NC_035087.1	57072542	.	G	A	.	.	MAF_USDA=1.639
NC_035087.1	57072592	.	C	T	.	.	MAF_USDA=1.639
NC_035087.1	57072605	.	G	T	.	.	MAF_INRAE=28.481;MAF_USDA=45.882
NC_035087.1	57072609	.	A	G	.	.	MAF_INRAE=25.833;MAF_USDA=43.529
NC_035087.1	57072642	.	G	A	.	.	MAF_USDA=4.706
NC_035087.1	57072644	.	G	A	.	.	MAF_INRAE=25.833;MAF_USDA=47.059
NC_035087.1	57072781	.	G	T	.	.	MAF_INRAE=1.667
NC_035087.1	57072855	.	C	A	.	.	MAF_INRAE=10.0;MAF_USDA=2.459
NC_035087.1	57072905	.	C	G	.	.	MAF_INRAE=10.833;MAF_USDA=1.639
NC_035087.1	57073068	.	C	T	.	.	MAF_INRAE=17.722;MAF_USDA=20.833
NC_035087.1	57073107	.	A	G	.	.	MAF_INRAE=28.481;MAF_USDA=45.882
NC_035087.1	57073108	.	C	T	.	.	MAF_USDA=4.098
NC_035087.1	57073109	.	G	A	.	.	MAF_INRAE=25.833;MAF_USDA=44.706
NC_035087.1	57073170	.	C	A	.	.	MAF_INRAE=27.848;MAF_USDA=44.706
NC_035087.1	57073181	.	G	A	.	.	MAF_INRAE=27.848;MAF_USDA=43.529
NC_035087.1	57073253	.	A	C	.	.	MAF_INRAE=13.291;MAF_USDA=1.639
NC_035087.1	57073312	.	A	G	.	.	MAF_INRAE=13.291;MAF_USDA=1.639
NC_035087.1	57073372	.	A	G	.	.	MAF_INRAE=13.924;MAF_USDA=1.639
NC_035087.1	57073391	.	C	T	.	.	MAF_INRAE=28.481;MAF_USDA=42.353
NC_035087.1	57073410	.	G	C	.	.	MAF_INRAE=41.772;MAF_USDA=41.765
NC_035087.1	57073441	.	G	A	.	.	MAF_USDA=4.098
NC_035087.1	57073448	.	A	C	.	.	MAF_INRAE=28.481;MAF_USDA=42.353
NC_035087.1	57073463	.	G	A	.	.	MAF_INRAE=10.526;MAF_USDA=4.167
NC_035087.1	57073477	.	T	C	.	.	MAF_INRAE=13.291;MAF_USDA=1.639
NC_035087.1	57073486	.	T	C	.	.	MAF_INRAE=28.481;MAF_USDA=43.529
NC_035087.1	57073769	.	A	G	.	.	MAF_USDA=6.557
NC_035087.1	57073812	.	G	A	.	.	MAF_INRAE=29.114;MAF_USDA=43.529
NC_035087.1	57073852	.	G	T	.	.	MAF_INRAE=13.333;MAF_USDA=12.353
NC_035087.1	57073860	.	T	C	.	.	MAF_INRAE=27.848;MAF_USDA=44.706
NC_035087.1	57073973	.	T	G	.	.	MAF_USDA=1.639
NC_035087.1	57073994	.	C	G	.	.	MAF_USDA=4.918
NC_035087.1	57074003	.	C	T	.	.	MAF_INRAE=17.722;MAF_USDA=12.353
NC_035087.1	57074019	.	G	A	.	.	MAF_INRAE=13.291;MAF_USDA=1.639
NC_035087.1	57074029	.	C	A	.	.	MAF_USDA=1.639
NC_035087.1	57074040	.	G	A	.	.	MAF_USDA=3.279
NC_035087.1	57074045	.	T	G	.	.	MAF_INRAE=28.481;MAF_USDA=44.118
NC_035087.1	57074050	.	A	G	.	.	MAF_INRAE=28.481;MAF_USDA=44.118
NC_035087.1	57074051	.	G	T	.	.	MAF_INRAE=40.506;MAF_USDA=28.824
NC_035087.1	57074071	.	A	C	.	.	MAF_USDA=3.279
NC_035087.1	57074139	.	G	T	.	.	MAF_USDA=1.639
NC_035087.1	57074143	.	C	T	.	.	MAF_INRAE=1.667
NC_035087.1	57074147	.	C	G	.	.	MAF_INRAE=17.722;MAF_USDA=12.941
NC_035087.1	57074157	.	C	T	.	.	MAF_USDA=1.639
NC_035087.1	57074159	.	G	A	.	.	MAF_USDA=3.279
NC_035087.1	57074168	.	C	T	.	.	MAF_USDA=4.918
NC_035087.1	57074274	.	A	G	.	.	MAF_INRAE=27.848;MAF_USDA=43.529
NC_035087.1	57074311	.	G	A	.	.	MAF_INRAE=42.405;MAF_USDA=41.176
NC_035087.1	57074452	.	T	C	.	.	MAF_INRAE=28.481;MAF_USDA=44.118
NC_035087.1	57074453	.	C	A	.	.	MAF_INRAE=25.833;MAF_USDA=44.118
NC_035087.1	57074455	.	T	C	.	.	MAF_INRAE=25.833;MAF_USDA=44.118
NC_035087.1	57074471	.	G	A	.	.	MAF_INRAE=17.722;MAF_USDA=13.529
NC_035087.1	57074501	.	C	T	.	.	MAF_USDA=4.167
NC_035087.1	57074517	.	C	T	.	.	MAF_USDA=4.706
NC_035087.1	57074546	.	C	T	.	.	MAF_INRAE=10.526;MAF_USDA=4.167
NC_035087.1	57074553	.	C	T	.	.	MAF_USDA=1.639
NC_035087.1	57074571	.	A	G	.	.	MAF_INRAE=25.833;MAF_USDA=43.75
NC_035087.1	57074647	.	G	T	.	.	MAF_INRAE=28.481;MAF_USDA=42.941
NC_035087.1	57074652	.	C	A	.	.	MAF_INRAE=28.481;MAF_USDA=42.941
NC_035087.1	57074654	.	T	G	.	.	MAF_INRAE=25.833;MAF_USDA=42.941
NC_035087.1	57074671	.	C	T	.	.	MAF_INRAE=4.167;MAF_USDA=5.738
NC_035087.1	57074678	.	T	G	.	.	MAF_INRAE=28.481;MAF_USDA=43.529
NC_035087.1	57074684	.	C	A	.	.	MAF_INRAE=40.506;MAF_USDA=28.824
NC_035087.1	57074706	.	G	A	.	.	MAF_INRAE=30.38;MAF_USDA=15.294
NC_035087.1	57074721	.	T	A	.	.	MAF_INRAE=12.658;MAF_USDA=15.882
NC_035087.1	57074762	.	T	C	.	.	MAF_INRAE=28.481;MAF_USDA=42.353
NC_035087.1	57074763	.	C	T	.	.	MAF_INRAE=25.833;MAF_USDA=42.353
NC_035087.1	57074770	.	C	T	.	.	MAF_INRAE=17.722;MAF_USDA=18.75
NC_035087.1	57074789	.	C	T	.	.	MAF_USDA=1.639
NC_035087.1	57074793	.	T	A	.	.	MAF_INRAE=1.667
NC_035087.1	57074806	.	A	G	.	.	MAF_INRAE=28.481;MAF_USDA=42.353
NC_035087.1	57074894	.	G	A	.	.	MAF_USDA=10.417
NC_035087.1	57075487	.	C	T	.	.	MAF_INRAE=36.842;MAF_USDA=43.75
NC_035087.1	57075500	.	C	T	.	.	MAF_USDA=43.75
NC_035087.1	57075514	.	T	C	.	.	MAF_USDA=6.557
NC_035087.1	57075581	.	G	A	.	.	MAF_INRAE=29.114;MAF_USDA=45.294
NC_035087.1	57075608	.	T	A	.	.	MAF_INRAE=25.0;MAF_USDA=43.529
NC_035087.1	57075610	.	T	C	.	.	MAF_INRAE=12.5;MAF_USDA=1.639
NC_035087.1	57075670	.	C	T	.	.	MAF_INRAE=27.848;MAF_USDA=45.294
NC_035087.1	57075753	.	A	G	.	.	MAF_INRAE=14.557;MAF_USDA=1.639
NC_035087.1	57075818	.	C	T	.	.	MAF_INRAE=17.722;MAF_USDA=13.529
NC_035087.1	57075898	.	G	A	.	.	MAF_INRAE=13.291
NC_035087.1	57075906	.	C	G	.	.	MAF_INRAE=10.0;MAF_USDA=4.167
NC_035087.1	57075911	.	T	C	.	.	MAF_INRAE=13.291;MAF_USDA=1.639
NC_035087.1	57075961	.	G	A	.	.	MAF_INRAE=31.013;MAF_USDA=15.294
NC_035087.1	57075976	.	A	G	.	.	MAF_INRAE=28.481;MAF_USDA=42.941
NC_035087.1	57075985	.	T	A	.	.	MAF_USDA=1.639
NC_035087.1	57076000	.	A	G	.	.	MAF_INRAE=28.481;MAF_USDA=42.941
NC_035087.1	57076010	.	C	T	.	.	MAF_USDA=10.417
NC_035087.1	57076080	.	A	T	.	.	MAF_USDA=1.639
NC_035087.1	57076091	.	G	A	.	.	MAF_INRAE=9.167;MAF_USDA=4.167
NC_035087.1	57076100	.	C	T	.	.	MAF_USDA=1.639
NC_035087.1	57076117	.	C	T	.	.	MAF_INRAE=30.38;MAF_USDA=5.882
NC_035087.1	57076248	.	G	C	.	.	MAF_USDA=3.529
NC_035087.1	57076291	.	C	T	.	.	MAF_INRAE=28.481;MAF_USDA=44.706
NC_035087.1	57076328	.	A	G	.	.	MAF_USDA=3.279
NC_035087.1	57076344	.	C	T	.	.	MAF_INRAE=41.772;MAF_USDA=43.529
NC_035087.1	57076369	.	A	C	.	.	MAF_INRAE=41.772;MAF_USDA=42.941
NC_035087.1	57076386	.	G	A	.	.	MAF_INRAE=28.481;MAF_USDA=44.118
NC_035087.1	57076434	.	C	A	.	.	MAF_USDA=1.639
NC_035087.1	57076498	.	T	A	.	.	MAF_USDA=1.639
NC_035087.1	57076534	.	A	G	.	.	MAF_INRAE=27.848;MAF_USDA=44.118
NC_035087.1	57076544	.	A	G	.	.	MAF_USDA=6.557
NC_035087.1	57076559	.	C	A	.	.	MAF_USDA=1.639
NC_035087.1	57076563	.	T	G	.	.	MAF_USDA=1.639
NC_035087.1	57076607	.	A	C	.	.	MAF_USDA=1.639
NC_035087.1	57076670	.	C	T	.	.	MAF_USDA=4.098
NC_035087.1	57076723	.	A	C	.	.	MAF_USDA=6.471
NC_035087.1	57076808	.	A	G	.	.	MAF_INRAE=28.481;MAF_USDA=43.529
NC_035087.1	57076942	.	T	A	.	.	MAF_INRAE=28.481;MAF_USDA=43.529
NC_035087.1	57076965	.	T	C	.	.	MAF_USDA=7.377
NC_035087.1	57076973	.	G	A	.	.	MAF_USDA=2.459
NC_035087.1	57077019	.	T	A	.	.	MAF_USDA=43.75
NC_035087.1	57077020	.	T	G	.	.	MAF_USDA=43.75
NC_035087.1	57077062	.	A	G	.	.	MAF_USDA=7.059
NC_035087.1	57077085	.	C	T	.	.	MAF_INRAE=36.842;MAF_USDA=45.294
NC_035087.1	57077668	.	T	A	.	.	MAF_USDA=5.932
NC_035087.1	57077669	.	A	T	.	.	MAF_USDA=1.695
NC_035087.1	57077685	.	A	C	.	.	MAF_USDA=1.695
NC_035087.1	57077767	.	C	T	.	.	MAF_USDA=10.417
NC_035087.1	57077815	.	C	T	.	.	MAF_INRAE=10.833;MAF_USDA=3.333
NC_035087.1	57077855	.	C	T	.	.	MAF_INRAE=1.667
NC_035087.1	57077982	.	T	G	.	.	MAF_INRAE=39.873;MAF_USDA=22.917
NC_035087.1	57078039	.	G	A	.	.	MAF_USDA=3.39
NC_035087.1	57078126	.	C	A	.	.	MAF_USDA=1.695
NC_035087.1	57078217	.	A	C	.	.	MAF_USDA=1.695
NC_035087.1	57078470	.	C	T	.	.	MAF_INRAE=30.38;MAF_USDA=10.417
NC_035087.1	57078583	.	C	A	.	.	MAF_USDA=1.695
NC_035087.1	57078586	.	G	A	.	.	MAF_INRAE=13.924;MAF_USDA=8.475
NC_035087.1	57078589	.	C	T	.	.	MAF_USDA=10.417
NC_035087.1	57078606	.	G	A	.	.	MAF_USDA=1.695
NC_035087.1	57078628	.	C	T	.	.	MAF_USDA=1.695
NC_035087.1	57078654	.	C	A	.	.	MAF_USDA=6.627
NC_035087.1	57078662	.	T	C	.	.	MAF_USDA=1.695
NC_035087.1	57078696	.	A	C	.	.	MAF_USDA=1.667
NC_035087.1	57078742	.	C	T	.	.	MAF_INRAE=13.291;MAF_USDA=1.667
NC_035087.1	57078764	.	T	C	.	.	MAF_USDA=6.548
NC_035087.1	57078852	.	G	T	.	.	MAF_USDA=1.667
NC_035087.1	57078963	.	G	T	.	.	MAF_INRAE=31.646;MAF_USDA=12.048
NC_035087.1	57079032	.	G	A	.	.	MAF_USDA=1.695
NC_035087.1	57079051	.	C	T	.	.	MAF_INRAE=3.165;MAF_USDA=7.831
NC_035087.1	57079158	.	C	A	.	.	MAF_USDA=1.695
NC_035087.1	57079172	.	T	G	.	.	MAF_INRAE=13.924;MAF_USDA=3.39
NC_035087.1	57079196	.	C	G	.	.	MAF_USDA=3.39
NC_035087.1	57079251	.	T	A	.	.	MAF_USDA=1.695
NC_035087.1	57079260	.	C	G	.	.	MAF_USDA=1.695
NC_035087.1	57079272	.	G	C	.	.	MAF_USDA=2.542
NC_035087.1	57079274	.	C	A	.	.	MAF_USDA=1.695
NC_035087.1	57079293	.	T	A	.	.	MAF_USDA=2.542
NC_035087.1	57079341	.	G	A	.	.	MAF_INRAE=17.722;MAF_USDA=15.663
NC_035087.1	57079352	.	G	A	.	.	MAF_INRAE=27.848;MAF_USDA=12.651
NC_035087.1	57079369	.	T	A	.	.	MAF_INRAE=4.167;MAF_USDA=5.932
NC_035087.1	57079375	.	C	G	.	.	MAF_INRAE=4.167;MAF_USDA=5.932
NC_035087.1	57079464	.	A	G	.	.	MAF_INRAE=12.658;MAF_USDA=15.06
NC_035087.1	57079532	.	C	A	.	.	MAF_INRAE=27.215
NC_035087.1	57079618	.	A	C	.	.	MAF_USDA=3.279
NC_035087.1	57079652	.	C	T	.	.	MAF_USDA=1.639
NC_035087.1	57079686	.	G	T	.	.	MAF_USDA=2.459
NC_035087.1	57079799	.	A	G	.	.	MAF_INRAE=10.0;MAF_USDA=4.167
NC_035087.1	57079803	.	T	G	.	.	MAF_USDA=2.459
NC_035087.1	57079955	.	C	T	.	.	MAF_USDA=5.738
NC_035087.1	57080004	.	C	G	.	.	MAF_USDA=1.667
NC_035087.1	57080017	.	G	A	.	.	MAF_INRAE=15.19;MAF_USDA=3.571
NC_035087.1	57080042	.	C	A	.	.	MAF_USDA=2.459
NC_035087.1	57080076	.	G	A	.	.	MAF_INRAE=9.494;MAF_USDA=10.588
NC_035087.1	57080115	.	G	T	.	.	MAF_USDA=2.083
NC_035087.1	57080135	.	T	A	.	.	MAF_INRAE=17.722;MAF_USDA=16.471
NC_035087.1	57080137	.	T	C	.	.	MAF_INRAE=23.333;MAF_USDA=27.647
NC_035087.1	57080203	.	G	T	.	.	MAF_INRAE=5.833;MAF_USDA=1.639
NC_035087.1	57080219	.	A	C	.	.	MAF_USDA=1.639
NC_035087.1	57080234	.	G	A	.	.	MAF_INRAE=1.667;MAF_USDA=3.279
NC_035087.1	57080236	.	T	G	.	.	MAF_USDA=1.639
NC_035087.1	57080340	.	A	C	.	.	MAF_USDA=1.639
NC_035087.1	57080365	.	A	G	.	.	MAF_USDA=4.098
NC_035087.1	57080442	.	C	A	.	.	MAF_USDA=4.167
NC_035087.1	57080517	.	A	C	.	.	MAF_USDA=10.0
NC_035087.1	57080547	.	A	G	.	.	MAF_USDA=1.639
NC_035087.1	57080609	.	G	T	.	.	MAF_USDA=4.918
NC_035087.1	57080641	.	T	A	.	.	MAF_USDA=1.639
NC_035087.1	57080725	.	T	A	.	.	MAF_INRAE=10.0;MAF_USDA=4.167
NC_035087.1	57080727	.	C	A	.	.	MAF_INRAE=10.0;MAF_USDA=4.167
NC_035087.1	57080740	.	C	T	.	.	MAF_USDA=1.639
NC_035087.1	57080754	.	C	T	.	.	MAF_USDA=2.459
NC_035087.1	57080816	.	T	G	.	.	MAF_USDA=1.639
NC_035087.1	57080817	.	G	T	.	.	MAF_USDA=1.639
NC_035087.1	57081501	.	G	A	.	.	MAF_INRAE=23.333
NC_035087.1	57081609	.	C	T	.	.	MAF_USDA=4.167
NC_035087.1	57081847	.	C	T	.	.	MAF_USDA=1.639
NC_035087.1	57081950	.	G	C	.	.	MAF_USDA=3.279
NC_035087.1	57082400	.	G	T	.	.	MAF_USDA=9.524
NC_035087.1	57082403	.	A	T	.	.	MAF_USDA=9.524
NC_035087.1	57082607	.	C	T	.	.	MAF_USDA=22.917
NC_035087.1	57082696	.	G	A	.	.	MAF_INRAE=3.165;MAF_USDA=8.235
NC_035087.1	57082729	.	C	A	.	.	MAF_INRAE=1.667
NC_035087.1	57082853	.	C	A	.	.	MAF_INRAE=10.833;MAF_USDA=4.167
NC_035087.1	57083072	.	G	T	.	.	MAF_INRAE=15.19;MAF_USDA=3.571
NC_035087.1	57083140	.	A	G	.	.	MAF_USDA=2.5
NC_035087.1	57083142	.	C	G	.	.	MAF_INRAE=2.5;MAF_USDA=4.167
NC_035087.1	57083186	.	T	C	.	.	MAF_INRAE=13.291
NC_035087.1	57083187	.	C	A	.	.	MAF_INRAE=12.5
NC_035087.1	57083278	.	G	A	.	.	MAF_USDA=5.0
NC_035087.1	57083323	.	G	A	.	.	MAF_USDA=5.932
NC_035087.1	57083513	.	G	A	.	.	MAF_USDA=1.667
NC_035087.1	57083568	.	C	G	.	.	MAF_INRAE=15.19
NC_035087.1	57083692	.	C	T	.	.	MAF_USDA=3.333
NC_035087.1	57083741	.	T	G	.	.	MAF_USDA=39.583
NC_035087.1	57083989	.	G	T	.	.	MAF_USDA=27.083
NC_035087.1	57084023	.	A	T	.	.	MAF_USDA=27.083
NC_035087.1	57084044	.	G	A	.	.	MAF_USDA=4.098
NC_035087.1	57084094	.	A	C	.	.	MAF_USDA=2.459
NC_035087.1	57084127	.	T	C	.	.	MAF_USDA=1.639
NC_035087.1	57084147	.	A	C	.	.	MAF_INRAE=13.333;MAF_USDA=4.918
NC_035087.1	57084148	.	A	T	.	.	MAF_INRAE=13.333
NC_035087.1	57084217	.	G	C	.	.	MAF_USDA=1.639
NC_035087.1	57084265	.	G	A	.	.	MAF_USDA=1.639
NC_035087.1	57084317	.	C	A	.	.	MAF_USDA=9.412
NC_035087.1	57084358	.	T	G	.	.	MAF_USDA=18.75
NC_035087.1	57084478	.	C	A	.	.	MAF_USDA=10.417
NC_035087.1	57084537	.	T	G	.	.	MAF_USDA=1.639
NC_035087.1	57084558	.	G	T	.	.	MAF_USDA=4.918
NC_035087.1	57084641	.	T	A	.	.	MAF_USDA=1.639
NC_035087.1	57084696	.	T	C	.	.	MAF_USDA=1.639
NC_035087.1	57084724	.	A	T	.	.	MAF_USDA=1.639
NC_035087.1	57084746	.	C	T	.	.	MAF_USDA=1.639
NC_035087.1	57084778	.	G	T	.	.	MAF_USDA=4.118
NC_035087.1	57084884	.	A	C	.	.	MAF_USDA=1.639
NC_035087.1	57084891	.	A	C	.	.	MAF_INRAE=10.0
NC_035087.1	57084956	.	G	A	.	.	MAF_USDA=1.639
NC_035087.1	57084998	.	G	C	.	.	MAF_INRAE=4.167;MAF_USDA=5.738
NC_035087.1	57085019	.	A	C	.	.	MAF_INRAE=15.789;MAF_USDA=2.083
NC_035087.1	57085042	.	C	G	.	.	MAF_USDA=1.639
NC_035087.1	57085085	.	C	T	.	.	MAF_INRAE=13.291;MAF_USDA=1.639
NC_035087.1	57085132	.	A	G	.	.	MAF_USDA=1.639
NC_035087.1	57085173	.	A	G	.	.	MAF_INRAE=25.316;MAF_USDA=25.882
NC_035087.1	57085190	.	A	T	.	.	MAF_USDA=6.557
NC_035087.1	57085201	.	T	A	.	.	MAF_USDA=1.639
NC_035087.1	57085217	.	C	A	.	.	MAF_USDA=1.639
NC_035087.1	57085235	.	T	A	.	.	MAF_USDA=1.639
NC_035087.1	57085331	.	T	A	.	.	MAF_INRAE=17.089;MAF_USDA=15.294
NC_035087.1	57085346	.	C	T	.	.	MAF_INRAE=15.19;MAF_USDA=4.118
NC_035087.1	57085360	.	C	G	.	.	MAF_USDA=4.918
NC_035087.1	57085362	.	A	C	.	.	MAF_USDA=4.918
NC_035087.1	57085375	.	A	T	.	.	MAF_INRAE=30.38;MAF_USDA=6.471
NC_035087.1	57085377	.	C	G	.	.	MAF_USDA=1.639
NC_035087.1	57085424	.	G	A	.	.	MAF_INRAE=15.789;MAF_USDA=7.627
NC_035087.1	57085465	.	A	G	.	.	MAF_USDA=6.25
NC_035087.1	57085536	.	T	G	.	.	MAF_INRAE=25.949;MAF_USDA=26.786
NC_035087.1	57085635	.	G	T	.	.	MAF_INRAE=10.526
NC_035087.1	57085742	.	C	A	.	.	MAF_USDA=18.75
NC_035087.1	57085867	.	G	A	.	.	MAF_USDA=4.167
NC_035087.1	57085894	.	G	C	.	.	MAF_INRAE=10.0;MAF_USDA=4.167
NC_035087.1	57085928	.	T	G	.	.	MAF_USDA=2.5
NC_035087.1	57085983	.	T	G	.	.	MAF_USDA=3.333
NC_035087.1	57086095	.	A	T	.	.	MAF_USDA=1.639
NC_035087.1	57086097	.	G	T	.	.	MAF_USDA=1.639
NC_035087.1	57086170	.	G	C	.	.	MAF_USDA=1.639
NC_035087.1	57086181	.	T	G	.	.	MAF_INRAE=12.658;MAF_USDA=39.412
NC_035087.1	57086243	.	G	A	.	.	MAF_USDA=1.639
NC_035087.1	57086264	.	T	A	.	.	MAF_USDA=1.639
NC_035087.1	57086280	.	G	A	.	.	MAF_USDA=1.639
NC_035087.1	57086286	.	C	G	.	.	MAF_USDA=1.639
NC_035087.1	57086338	.	A	G	.	.	MAF_USDA=1.639
NC_035087.1	57086386	.	G	A	.	.	MAF_INRAE=31.646;MAF_USDA=17.059
NC_035087.1	57086405	.	C	A	.	.	MAF_USDA=4.918
NC_035087.1	57086413	.	T	C	.	.	MAF_USDA=3.279
NC_035087.1	57086446	.	T	C	.	.	MAF_USDA=2.459
NC_035087.1	57086546	.	A	T	.	.	MAF_INRAE=13.924;MAF_USDA=3.529
NC_035087.1	57086620	.	T	G	.	.	MAF_USDA=1.639
NC_035087.1	57086622	.	C	A	.	.	MAF_INRAE=10.833
NC_035087.1	57086703	.	A	C	.	.	MAF_USDA=1.639
NC_035087.1	57086826	.	G	A	.	.	MAF_USDA=1.639
NC_035087.1	57086834	.	C	T	.	.	MAF_USDA=1.639
NC_035087.1	57086866	.	C	T	.	.	MAF_INRAE=4.167;MAF_USDA=4.918
NC_035087.1	57086897	.	C	G	.	.	MAF_USDA=2.459
NC_035087.1	57087064	.	C	T	.	.	MAF_USDA=7.059
NC_035087.1	57087098	.	G	T	.	.	MAF_INRAE=10.0
NC_035087.1	57087155	.	C	T	.	.	MAF_INRAE=14.557;MAF_USDA=2.941
NC_035087.1	57087183	.	C	T	.	.	MAF_USDA=1.639
NC_035087.1	57087287	.	G	A	.	.	MAF_INRAE=10.0;MAF_USDA=4.167
NC_035087.1	57087327	.	A	G	.	.	MAF_INRAE=1.667
NC_035087.1	57087330	.	G	A	.	.	MAF_USDA=2.459
NC_035087.1	57087430	.	C	T	.	.	MAF_USDA=2.5
NC_035087.1	57087463	.	A	C	.	.	MAF_INRAE=44.937
NC_035087.1	57087468	.	G	T	.	.	MAF_INRAE=15.19
NC_035087.1	57087502	.	A	C	.	.	MAF_USDA=2.5
NC_035087.1	57087508	.	T	A	.	.	MAF_INRAE=10.0;MAF_USDA=4.167
NC_035087.1	57087641	.	A	C	.	.	MAF_USDA=4.167
NC_035087.1	57087833	.	C	T	.	.	MAF_USDA=3.333
NC_035087.1	57087850	.	G	A	.	.	MAF_INRAE=13.924;MAF_USDA=3.571
NC_035087.1	57087870	.	A	G	.	.	MAF_USDA=1.639
NC_035087.1	57087963	.	T	C	.	.	MAF_INRAE=17.722;MAF_USDA=15.476
NC_035087.1	57087991	.	G	A	.	.	MAF_INRAE=10.0;MAF_USDA=11.31
NC_035087.1	57088031	.	A	G	.	.	MAF_USDA=2.459
NC_035087.1	57088159	.	G	A	.	.	MAF_INRAE=15.19;MAF_USDA=2.941
NC_035087.1	57088183	.	C	T	.	.	MAF_INRAE=13.924;MAF_USDA=1.639
NC_035087.1	57088214	.	C	T	.	.	MAF_USDA=4.918
NC_035087.1	57088217	.	A	G	.	.	MAF_USDA=1.639
NC_035087.1	57088345	.	A	T	.	.	MAF_USDA=1.639
NC_035087.1	57088365	.	G	T	.	.	MAF_INRAE=15.19;MAF_USDA=2.941
NC_035087.1	57088372	.	C	A	.	.	MAF_INRAE=15.19;MAF_USDA=2.941
NC_035087.1	57088405	.	A	C	.	.	MAF_INRAE=46.203;MAF_USDA=40.0
NC_035087.1	57088417	.	A	G	.	.	MAF_USDA=1.639
NC_035087.1	57088656	.	T	C	.	.	MAF_USDA=2.459
NC_035087.1	57088756	.	T	C	.	.	MAF_USDA=4.098
NC_035087.1	57088759	.	G	T	.	.	MAF_USDA=4.098
NC_035087.1	57088763	.	T	C	.	.	MAF_USDA=3.279
NC_035087.1	57088801	.	G	A	.	.	MAF_USDA=1.639
NC_035087.1	57088891	.	C	A	.	.	MAF_USDA=1.639
NC_035087.1	57088893	.	G	A	.	.	MAF_USDA=1.639
NC_035087.1	57088901	.	A	T	.	.	MAF_USDA=1.639
NC_035087.1	57088932	.	G	A	.	.	MAF_USDA=3.279
NC_035087.1	57089027	.	A	T	.	.	MAF_USDA=1.639
NC_035087.1	57089171	.	C	T	.	.	MAF_USDA=1.639
NC_035087.1	57089172	.	G	A	.	.	MAF_USDA=1.639
NC_035087.1	57089185	.	C	T	.	.	MAF_USDA=4.918
NC_035087.1	57089235	.	T	G	.	.	MAF_USDA=1.639
NC_035087.1	57089317	.	G	A	.	.	MAF_INRAE=9.494;MAF_USDA=10.588
NC_035087.1	57089362	.	C	G	.	.	MAF_USDA=1.639
NC_035087.1	57089368	.	G	T	.	.	MAF_USDA=1.639
NC_035087.1	57089406	.	C	T	.	.	MAF_INRAE=10.833;MAF_USDA=3.279
NC_035087.1	57089444	.	C	A	.	.	MAF_USDA=1.639
NC_035087.1	57089446	.	C	G	.	.	MAF_USDA=4.167
NC_035087.1	57089491	.	C	A	.	.	MAF_INRAE=13.291
NC_035087.1	57089575	.	T	C	.	.	MAF_USDA=1.639
NC_035087.1	57089728	.	C	G	.	.	MAF_USDA=2.459
NC_035087.1	57089748	.	G	A	.	.	MAF_INRAE=13.291;MAF_USDA=7.377
NC_035087.1	57089753	.	G	T	.	.	MAF_USDA=5.882
NC_035087.1	57089771	.	C	A	.	.	MAF_USDA=1.639
NC_035087.1	57089787	.	C	A	.	.	MAF_USDA=3.279
NC_035087.1	57089850	.	T	C	.	.	MAF_USDA=1.639
NC_035087.1	57089890	.	G	A	.	.	MAF_INRAE=9.494;MAF_USDA=10.588
NC_035087.1	57089897	.	A	G	.	.	MAF_USDA=1.639
NC_035087.1	57089922	.	C	A	.	.	MAF_USDA=10.417
NC_035087.1	57089962	.	T	C	.	.	MAF_INRAE=13.291;MAF_USDA=1.639
NC_035087.1	57089995	.	G	A	.	.	MAF_USDA=3.279
NC_035087.1	57089998	.	T	G	.	.	MAF_USDA=2.459
NC_035087.1	57090014	.	G	A	.	.	MAF_INRAE=10.833;MAF_USDA=1.639
NC_035087.1	57090037	.	A	T	.	.	MAF_USDA=1.639
NC_035087.1	57090038	.	G	A	.	.	MAF_USDA=10.0
NC_035087.1	57090057	.	A	T	.	.	MAF_INRAE=1.667;MAF_USDA=2.459
NC_035087.1	57090074	.	C	T	.	.	MAF_USDA=1.639
NC_035087.1	57090081	.	A	C	.	.	MAF_USDA=2.459
NC_035087.1	57090098	.	T	C	.	.	MAF_USDA=6.557
NC_035087.1	57090132	.	C	G	.	.	MAF_USDA=18.75
NC_035087.1	57090136	.	G	C	.	.	MAF_USDA=18.75
NC_035087.1	57090264	.	G	A	.	.	MAF_INRAE=2.5;MAF_USDA=12.941
NC_035087.1	57090266	.	C	A	.	.	MAF_INRAE=2.5;MAF_USDA=18.75
NC_035087.1	57090269	.	A	T	.	.	MAF_USDA=6.557
NC_035087.1	57090314	.	T	C	.	.	MAF_INRAE=1.667
NC_035087.1	57090393	.	C	A	.	.	MAF_USDA=1.639
NC_035087.1	57090495	.	T	A	.	.	MAF_USDA=2.459
NC_035087.1	57090616	.	C	T	.	.	MAF_USDA=2.459
NC_035087.1	57090751	.	C	T	.	.	MAF_INRAE=9.494;MAF_USDA=10.0
NC_035087.1	57090809	.	C	T	.	.	MAF_USDA=1.639
NC_035087.1	57090832	.	C	T	.	.	MAF_USDA=2.459
NC_035087.1	57090839	.	C	T	.	.	MAF_INRAE=13.924;MAF_USDA=4.118
NC_035087.1	57090847	.	C	A	.	.	MAF_USDA=4.118
NC_035087.1	57091018	.	A	C	.	.	MAF_USDA=2.459
NC_035087.1	57091019	.	G	T	.	.	MAF_INRAE=14.557;MAF_USDA=3.529
NC_035087.1	57091050	.	A	T	.	.	MAF_USDA=4.098
NC_035087.1	57091057	.	T	G	.	.	MAF_USDA=18.75
NC_035087.1	57091188	.	C	A	.	.	MAF_USDA=1.639
NC_035087.1	57091255	.	G	T	.	.	MAF_USDA=1.639
NC_035087.1	57091290	.	C	A	.	.	MAF_INRAE=13.924;MAF_USDA=3.529
NC_035087.1	57091307	.	G	A	.	.	MAF_USDA=1.667
NC_035087.1	57091349	.	T	C	.	.	MAF_USDA=10.417
NC_035087.1	57091357	.	C	G	.	.	MAF_USDA=1.639
NC_035087.1	57091500	.	C	A	.	.	MAF_INRAE=40.506;MAF_USDA=18.824
NC_035087.1	57091686	.	T	C	.	.	MAF_USDA=1.639
NC_035087.1	57091945	.	G	T	.	.	MAF_USDA=1.639
NC_035087.1	57091949	.	C	T	.	.	MAF_USDA=2.459
NC_035087.1	57091958	.	T	A	.	.	MAF_USDA=2.459
NC_035087.1	57091996	.	G	A	.	.	MAF_USDA=2.459
NC_035087.1	57092032	.	T	A	.	.	MAF_INRAE=15.19;MAF_USDA=7.059
NC_035087.1	57092100	.	G	A	.	.	MAF_USDA=2.459
NC_035087.1	57092157	.	G	A	.	.	MAF_USDA=4.098
NC_035087.1	57092228	.	G	A	.	.	MAF_INRAE=10.0;MAF_USDA=4.167
NC_035087.1	57092421	.	G	T	.	.	MAF_USDA=2.459
NC_035087.1	57092506	.	G	A	.	.	MAF_USDA=18.75
NC_035087.1	57092538	.	G	A	.	.	MAF_INRAE=15.789;MAF_USDA=5.882
NC_035087.1	57092623	.	T	G	.	.	MAF_INRAE=30.38;MAF_USDA=7.059
NC_035087.1	57092631	.	G	A	.	.	MAF_INRAE=30.38;MAF_USDA=4.118
NC_035087.1	57092734	.	C	A	.	.	MAF_USDA=9.016
NC_035087.1	57092785	.	G	C	.	.	MAF_INRAE=11.667;MAF_USDA=9.016
NC_035087.1	57092811	.	G	A	.	.	MAF_INRAE=11.667;MAF_USDA=8.197
NC_035087.1	57092829	.	T	A	.	.	MAF_INRAE=1.667
NC_035087.1	57092853	.	C	G	.	.	MAF_INRAE=10.526;MAF_USDA=4.167
NC_035087.1	57092875	.	C	T	.	.	MAF_INRAE=11.667;MAF_USDA=7.5
NC_035087.1	57092876	.	T	C	.	.	MAF_INRAE=11.667;MAF_USDA=7.5
NC_035087.1	57092924	.	A	T	.	.	MAF_USDA=8.197
NC_035087.1	57092925	.	T	A	.	.	MAF_USDA=8.197
NC_035087.1	57092926	.	A	T	.	.	MAF_USDA=8.197
NC_035087.1	57092930	.	G	T	.	.	MAF_USDA=8.197
NC_035087.1	57092931	.	T	A	.	.	MAF_USDA=8.197
NC_035087.1	57092932	.	A	T	.	.	MAF_USDA=8.197
NC_035087.1	57092953	.	G	C	.	.	MAF_USDA=5.738
NC_035087.1	57092984	.	T	C	.	.	MAF_INRAE=3.165;MAF_USDA=7.059
NC_035087.1	57093066	.	C	G	.	.	MAF_INRAE=11.667;MAF_USDA=8.197
NC_035087.1	57093083	.	G	A	.	.	MAF_INRAE=36.709;MAF_USDA=18.824
NC_035087.1	57093158	.	T	C	.	.	MAF_USDA=4.098
NC_035087.1	57093208	.	C	A	.	.	MAF_USDA=4.098
NC_035087.1	57093213	.	G	T	.	.	MAF_INRAE=11.667;MAF_USDA=8.197
NC_035087.1	57093290	.	G	T	.	.	MAF_USDA=10.0
NC_035087.1	57093318	.	T	A	.	.	MAF_INRAE=22.152;MAF_USDA=26.471
NC_035087.1	57093396	.	A	C	.	.	MAF_INRAE=11.667;MAF_USDA=8.197
NC_035087.1	57093455	.	G	T	.	.	MAF_USDA=2.459
NC_035087.1	57093495	.	A	G	.	.	MAF_INRAE=11.667;MAF_USDA=9.016
NC_035087.1	57093502	.	G	A	.	.	MAF_INRAE=1.667
NC_035087.1	57093514	.	T	C	.	.	MAF_INRAE=15.19;MAF_USDA=5.882
NC_035087.1	57093581	.	C	T	.	.	MAF_INRAE=11.667;MAF_USDA=9.016
NC_035087.1	57093606	.	C	T	.	.	MAF_INRAE=11.667;MAF_USDA=9.836
NC_035087.1	57093626	.	T	A	.	.	MAF_INRAE=11.667;MAF_USDA=9.016
NC_035087.1	57093655	.	T	G	.	.	MAF_INRAE=11.667;MAF_USDA=9.016
NC_035087.1	57093682	.	G	A	.	.	MAF_INRAE=11.667;MAF_USDA=9.016
NC_035087.1	57093687	.	G	T	.	.	MAF_INRAE=11.667;MAF_USDA=9.016
NC_035087.1	57093824	.	A	C	.	.	MAF_INRAE=11.667;MAF_USDA=9.016
NC_035087.1	57094115	.	T	C	.	.	MAF_USDA=2.083
NC_035087.1	57094142	.	G	A	.	.	MAF_INRAE=13.924;MAF_USDA=13.529
NC_035087.1	57094218	.	T	A	.	.	MAF_INRAE=30.38;MAF_USDA=14.706
NC_035087.1	57094228	.	G	T	.	.	MAF_INRAE=10.0;MAF_USDA=3.279
NC_035087.1	57094401	.	A	T	.	.	MAF_INRAE=10.833;MAF_USDA=9.016
NC_035087.1	57094526	.	T	A	.	.	MAF_INRAE=11.667;MAF_USDA=9.016
NC_035087.1	57094555	.	G	A	.	.	MAF_USDA=8.235
NC_035087.1	57094578	.	G	C	.	.	MAF_USDA=8.235
NC_035087.1	57094618	.	T	C	.	.	MAF_INRAE=10.0;MAF_USDA=9.016
NC_035087.1	57094745	.	C	T	.	.	MAF_USDA=3.279
NC_035087.1	57094781	.	T	C	.	.	MAF_INRAE=12.658;MAF_USDA=28.824
NC_035087.1	57094963	.	T	C	.	.	MAF_USDA=1.639
NC_035087.1	57095099	.	T	C	.	.	MAF_INRAE=22.152;MAF_USDA=26.471
NC_035087.1	57095119	.	A	G	.	.	MAF_INRAE=13.291;MAF_USDA=3.279
NC_035087.1	57095209	.	G	C	.	.	MAF_USDA=8.235
NC_035087.1	57095215	.	A	T	.	.	MAF_INRAE=29.747;MAF_USDA=10.0
NC_035087.1	57095295	.	G	T	.	.	MAF_INRAE=11.667;MAF_USDA=6.471
NC_035087.1	57095331	.	T	G	.	.	MAF_INRAE=1.667
NC_035087.1	57095394	.	G	A	.	.	MAF_INRAE=15.19;MAF_USDA=5.882
NC_035087.1	57095470	.	A	C	.	.	MAF_INRAE=5.263
NC_035087.1	57095634	.	A	G	.	.	MAF_INRAE=11.667;MAF_USDA=9.016
NC_035087.1	57095868	.	T	G	.	.	MAF_INRAE=4.167;MAF_USDA=6.557
NC_035087.1	57095885	.	C	T	.	.	MAF_INRAE=10.526
NC_035087.1	57096117	.	G	A	.	.	MAF_INRAE=36.709;MAF_USDA=18.824
NC_035087.1	57096259	.	G	A	.	.	MAF_INRAE=5.0;MAF_USDA=4.167
NC_035087.1	57096359	.	G	T	.	.	MAF_USDA=4.098
NC_035087.1	57096623	.	G	A	.	.	MAF_INRAE=43.038;MAF_USDA=17.647
NC_035087.1	57096675	.	C	A	.	.	MAF_INRAE=1.667;MAF_USDA=7.377
NC_035087.1	57096676	.	G	C	.	.	MAF_INRAE=1.667;MAF_USDA=7.377
NC_035087.1	57096702	.	G	C	.	.	MAF_INRAE=10.833;MAF_USDA=8.824
NC_035087.1	57096718	.	G	T	.	.	MAF_INRAE=1.667;MAF_USDA=6.557
NC_035087.1	57096760	.	G	A	.	.	MAF_INRAE=1.667;MAF_USDA=7.377
NC_035087.1	57096817	.	T	C	.	.	MAF_INRAE=1.667;MAF_USDA=7.377
NC_035087.1	57096892	.	A	T	.	.	MAF_INRAE=1.667;MAF_USDA=7.377
NC_035087.1	57096914	.	C	A	.	.	MAF_INRAE=21.519;MAF_USDA=35.417
NC_035087.1	57096916	.	A	C	.	.	MAF_INRAE=1.667;MAF_USDA=7.377
NC_035087.1	57096960	.	A	G	.	.	MAF_INRAE=9.494;MAF_USDA=10.588
NC_035087.1	57096980	.	G	A	.	.	MAF_USDA=4.098
NC_035087.1	57096983	.	A	T	.	.	MAF_INRAE=12.658;MAF_USDA=34.118
NC_035087.1	57096986	.	T	A	.	.	MAF_USDA=4.098
NC_035087.1	57096995	.	G	T	.	.	MAF_INRAE=34.177;MAF_USDA=11.176
NC_035087.1	57097076	.	C	T	.	.	MAF_USDA=3.279
NC_035087.1	57097125	.	C	T	.	.	MAF_USDA=4.098
NC_035087.1	57097141	.	C	T	.	.	MAF_INRAE=5.0;MAF_USDA=10.0
NC_035087.1	57097204	.	C	T	.	.	MAF_USDA=1.639
NC_035087.1	57097242	.	A	C	.	.	MAF_INRAE=34.177;MAF_USDA=7.647
NC_035087.1	57097305	.	G	A	.	.	MAF_INRAE=9.494;MAF_USDA=10.588
NC_035087.1	57097332	.	C	A	.	.	MAF_INRAE=9.494;MAF_USDA=10.588
NC_035087.1	57097552	.	A	G	.	.	MAF_INRAE=1.667;MAF_USDA=7.377
NC_035087.1	57097584	.	G	T	.	.	MAF_USDA=1.639
NC_035087.1	57097680	.	C	T	.	.	MAF_INRAE=12.658;MAF_USDA=34.118
NC_035087.1	57097729	.	T	C	.	.	MAF_INRAE=1.667;MAF_USDA=7.377
NC_035087.1	57097808	.	C	A	.	.	MAF_INRAE=9.494;MAF_USDA=10.588
NC_035087.1	57098024	.	G	T	.	.	MAF_INRAE=30.38;MAF_USDA=5.882
NC_035087.1	57098079	.	C	T	.	.	MAF_INRAE=1.667;MAF_USDA=4.098
NC_035087.1	57098276	.	G	T	.	.	MAF_INRAE=1.667;MAF_USDA=4.918
NC_035087.1	57098294	.	T	A	.	.	MAF_INRAE=1.667;MAF_USDA=4.918
NC_035087.1	57098444	.	C	T	.	.	MAF_INRAE=27.215;MAF_USDA=4.706
NC_035087.1	57098445	.	T	C	.	.	MAF_INRAE=9.494;MAF_USDA=10.588
NC_035087.1	57098481	.	A	C	.	.	MAF_INRAE=1.667;MAF_USDA=4.098
NC_035087.1	57098499	.	C	T	.	.	MAF_INRAE=15.833;MAF_USDA=35.882
NC_035087.1	57098515	.	G	A	.	.	MAF_INRAE=10.833;MAF_USDA=3.279
NC_035087.1	57098580	.	T	A	.	.	MAF_USDA=1.639
NC_035087.1	57098593	.	A	C	.	.	MAF_INRAE=10.0
NC_035087.1	57098706	.	T	A	.	.	MAF_INRAE=5.0
NC_035087.1	57098741	.	T	C	.	.	MAF_USDA=1.765
NC_035087.1	57098757	.	T	A	.	.	MAF_INRAE=1.667;MAF_USDA=2.459
NC_035087.1	57098778	.	C	T	.	.	MAF_USDA=8.824
NC_035087.1	57098779	.	C	T	.	.	MAF_INRAE=1.667;MAF_USDA=4.098
NC_035087.1	57098840	.	C	T	.	.	MAF_INRAE=1.667;MAF_USDA=2.459
NC_035087.1	57098887	.	G	A	.	.	MAF_USDA=4.098
NC_035087.1	57098894	.	T	C	.	.	MAF_INRAE=2.532;MAF_USDA=3.529
NC_035087.1	57098952	.	C	T	.	.	MAF_USDA=8.197
NC_035087.1	57099108	.	C	T	.	.	MAF_USDA=3.279
NC_035087.1	57099148	.	C	A	.	.	MAF_USDA=1.639
NC_035087.1	57099181	.	T	A	.	.	MAF_INRAE=2.532;MAF_USDA=2.941
NC_035087.1	57099370	.	A	T	.	.	MAF_INRAE=5.833;MAF_USDA=1.639
NC_035087.1	57099577	.	A	T	.	.	MAF_INRAE=5.833;MAF_USDA=4.098
NC_035087.1	57099609	.	T	G	.	.	MAF_INRAE=15.789;MAF_USDA=7.647
NC_035087.1	57099654	.	T	G	.	.	MAF_INRAE=12.025
NC_035087.1	57099656	.	T	C	.	.	MAF_USDA=41.667
NC_035087.1	57099703	.	C	T	.	.	MAF_USDA=1.667
NC_035087.1	57099721	.	A	C	.	.	MAF_USDA=7.377
NC_035087.1	57099746	.	T	A	.	.	MAF_USDA=1.639
NC_035087.1	57099801	.	G	A	.	.	MAF_USDA=5.882
NC_035087.1	57099905	.	C	A	.	.	MAF_INRAE=8.228;MAF_USDA=10.119
NC_035087.1	57099942	.	T	C	.	.	MAF_USDA=1.639
NC_035087.1	57099971	.	A	T	.	.	MAF_INRAE=40.506;MAF_USDA=21.765
NC_035087.1	57100034	.	A	G	.	.	MAF_INRAE=30.38;MAF_USDA=15.294
NC_035087.1	57100043	.	G	A	.	.	MAF_USDA=1.639
NC_035087.1	57100054	.	A	T	.	.	MAF_INRAE=32.278;MAF_USDA=17.059
NC_035087.1	57100110	.	C	G	.	.	MAF_USDA=18.824
NC_035087.1	57100208	.	G	A	.	.	MAF_INRAE=32.278;MAF_USDA=11.765
NC_035087.1	57100261	.	G	T	.	.	MAF_INRAE=48.734;MAF_USDA=42.941
NC_035087.1	57100307	.	A	G	.	.	MAF_INRAE=32.278;MAF_USDA=11.765
NC_035087.1	57100313	.	T	A	.	.	MAF_INRAE=10.0
NC_035087.1	57100329	.	T	C	.	.	MAF_INRAE=8.228;MAF_USDA=9.412
NC_035087.1	57100411	.	T	A	.	.	MAF_INRAE=10.833
NC_035087.1	57100459	.	T	C	.	.	MAF_INRAE=7.595;MAF_USDA=8.824
NC_035087.1	57100485	.	A	G	.	.	MAF_INRAE=4.167
NC_035087.1	57100512	.	C	G	.	.	MAF_USDA=3.279
NC_035087.1	57100554	.	A	T	.	.	MAF_USDA=4.098
NC_035087.1	57100556	.	G	T	.	.	MAF_INRAE=1.667;MAF_USDA=3.279
NC_035087.1	57100607	.	A	T	.	.	MAF_INRAE=11.392;MAF_USDA=8.235
NC_035087.1	57100633	.	T	C	.	.	MAF_INRAE=37.342;MAF_USDA=21.176
NC_035087.1	57100637	.	A	T	.	.	MAF_INRAE=5.833;MAF_USDA=1.639
NC_035087.1	57100650	.	A	G	.	.	MAF_INRAE=18.987;MAF_USDA=24.706
NC_035087.1	57100760	.	G	A	.	.	MAF_USDA=3.279
NC_035087.1	57100896	.	G	T	.	.	MAF_INRAE=35.443;MAF_USDA=14.706
NC_035087.1	57100905	.	T	C	.	.	MAF_USDA=6.557
NC_035087.1	57100937	.	G	A	.	.	MAF_USDA=10.417
NC_035087.1	57100967	.	T	C	.	.	MAF_INRAE=24.684;MAF_USDA=32.941
NC_035087.1	57101057	.	A	G	.	.	MAF_USDA=2.459
NC_035087.1	57101060	.	T	G	.	.	MAF_INRAE=30.38;MAF_USDA=7.059
NC_035087.1	57101094	.	T	C	.	.	MAF_INRAE=24.684;MAF_USDA=33.529
NC_035087.1	57101215	.	A	G	.	.	MAF_INRAE=6.329;MAF_USDA=2.353
NC_035087.1	57101236	.	T	G	.	.	MAF_USDA=8.197
NC_035087.1	57101338	.	A	T	.	.	MAF_USDA=6.25
NC_035087.1	57101387	.	C	T	.	.	MAF_INRAE=5.0
NC_035087.1	57101444	.	T	A	.	.	MAF_USDA=3.279
NC_035087.1	57101471	.	G	A	.	.	MAF_USDA=4.217
NC_035087.1	57101522	.	A	C	.	.	MAF_USDA=2.542
NC_035087.1	57101740	.	T	G	.	.	MAF_INRAE=30.38;MAF_USDA=8.235
NC_035087.1	57101771	.	C	G	.	.	MAF_INRAE=26.316;MAF_USDA=14.706
NC_035087.1	57101772	.	A	G	.	.	MAF_INRAE=25.0;MAF_USDA=3.529
NC_035087.1	57101855	.	T	G	.	.	MAF_INRAE=6.329;MAF_USDA=2.941
NC_035087.1	57101921	.	T	C	.	.	MAF_USDA=6.471
NC_035087.1	57101959	.	C	T	.	.	MAF_USDA=3.279
NC_035087.1	57102016	.	A	T	.	.	MAF_INRAE=5.0
NC_035087.1	57102028	.	A	T	.	.	MAF_USDA=1.639
NC_035087.1	57102038	.	A	G	.	.	MAF_INRAE=4.167
NC_035087.1	57102069	.	C	T	.	.	MAF_INRAE=4.167;MAF_USDA=11.765
NC_035087.1	57102096	.	G	T	.	.	MAF_USDA=3.279
NC_035087.1	57102140	.	G	A	.	.	MAF_INRAE=11.392;MAF_USDA=8.235
NC_035087.1	57102159	.	G	T	.	.	MAF_INRAE=5.833;MAF_USDA=15.294
NC_035087.1	57102366	.	C	T	.	.	MAF_INRAE=35.443;MAF_USDA=25.0
NC_035087.1	57102501	.	T	C	.	.	MAF_USDA=1.639
NC_035087.1	57102615	.	C	T	.	.	MAF_USDA=4.167
NC_035087.1	57106293	.	G	T	.	.	MAF_INRAE=27.848;MAF_USDA=4.167
NC_035087.1	57106516	.	G	A	.	.	MAF_INRAE=6.329;MAF_USDA=2.941
NC_035087.1	57106562	.	A	T	.	.	MAF_INRAE=27.215;MAF_USDA=3.529
NC_035087.1	57106716	.	C	A	.	.	MAF_INRAE=10.833
NC_035087.1	57106810	.	A	T	.	.	MAF_INRAE=26.316;MAF_USDA=14.118
NC_035087.1	57106924	.	A	G	.	.	MAF_INRAE=27.215;MAF_USDA=3.529
NC_035087.1	57106965	.	G	T	.	.	MAF_INRAE=5.833;MAF_USDA=9.836
NC_035087.1	57107022	.	A	G	.	.	MAF_USDA=9.412
NC_035087.1	57107051	.	C	A	.	.	MAF_USDA=1.765
NC_035087.1	57107248	.	G	T	.	.	MAF_INRAE=27.215;MAF_USDA=4.118
NC_035087.1	57107310	.	G	T	.	.	MAF_INRAE=29.114;MAF_USDA=4.706
NC_035087.1	57107344	.	A	C	.	.	MAF_INRAE=26.316
NC_035087.1	57107371	.	T	A	.	.	MAF_USDA=1.639
NC_035087.1	57107523	.	C	T	.	.	MAF_USDA=4.098
NC_035087.1	57107541	.	A	G	.	.	MAF_INRAE=4.167;MAF_USDA=5.738
NC_035087.1	57107543	.	G	A	.	.	MAF_INRAE=10.526
NC_035087.1	57107546	.	C	G	.	.	MAF_INRAE=4.167;MAF_USDA=5.738
NC_035087.1	57107800	.	A	T	.	.	MAF_INRAE=13.924;MAF_USDA=3.529
NC_035087.1	57107923	.	T	G	.	.	MAF_USDA=2.941
NC_035087.1	57108057	.	G	A	.	.	MAF_INRAE=5.833;MAF_USDA=1.639
NC_035087.1	57108436	.	T	C	.	.	MAF_USDA=4.098
NC_035087.1	57108571	.	G	A	.	.	MAF_USDA=1.639
NC_035087.1	57108581	.	T	A	.	.	MAF_INRAE=26.316;MAF_USDA=7.647
NC_035087.1	57108604	.	C	T	.	.	MAF_INRAE=37.342;MAF_USDA=26.786
NC_035087.1	57108633	.	G	T	.	.	MAF_INRAE=5.263;MAF_USDA=4.098
NC_035087.1	57108787	.	C	G	.	.	MAF_USDA=10.0
NC_035087.1	57108945	.	C	T	.	.	MAF_USDA=16.393
NC_035087.1	57108969	.	G	A	.	.	MAF_INRAE=9.494;MAF_USDA=25.0
NC_035087.1	57109105	.	T	C	.	.	MAF_INRAE=6.329;MAF_USDA=2.941
NC_035087.1	57109107	.	T	G	.	.	MAF_USDA=4.098
NC_035087.1	57109275	.	C	T	.	.	MAF_USDA=2.083
NC_035087.1	57109284	.	C	A	.	.	MAF_INRAE=6.329;MAF_USDA=2.941
NC_035087.1	57109402	.	T	C	.	.	MAF_INRAE=36.709;MAF_USDA=41.667
NC_035087.1	57109531	.	A	C	.	.	MAF_USDA=1.639
NC_035087.1	57109553	.	A	G	.	.	MAF_INRAE=18.987;MAF_USDA=21.176
NC_035087.1	57109628	.	C	A	.	.	MAF_INRAE=1.667
NC_035087.1	57109658	.	A	G	.	.	MAF_USDA=1.639
NC_035087.1	57109669	.	G	A	.	.	MAF_INRAE=35.443;MAF_USDA=32.941
NC_035087.1	57109738	.	G	T	.	.	MAF_USDA=11.765
NC_035087.1	57109751	.	C	A	.	.	MAF_INRAE=35.443;MAF_USDA=31.176
NC_035087.1	57109795	.	A	C	.	.	MAF_INRAE=4.167;MAF_USDA=5.738
NC_035087.1	57110015	.	C	T	.	.	MAF_INRAE=13.924;MAF_USDA=3.529
NC_035087.1	57110104	.	G	T	.	.	MAF_INRAE=26.316;MAF_USDA=13.529
NC_035087.1	57110212	.	G	A	.	.	MAF_USDA=4.167
NC_035087.1	57110288	.	C	T	.	.	MAF_INRAE=1.667;MAF_USDA=3.279
NC_035087.1	57110358	.	T	A	.	.	MAF_INRAE=10.526;MAF_USDA=5.882
NC_035087.1	57110359	.	T	A	.	.	MAF_USDA=5.882
NC_035087.1	57110360	.	T	A	.	.	MAF_USDA=5.882
NC_035087.1	57110363	.	T	C	.	.	MAF_INRAE=12.025;MAF_USDA=8.235
NC_035087.1	57110372	.	T	C	.	.	MAF_INRAE=21.053;MAF_USDA=30.0
NC_035087.1	57110373	.	A	T	.	.	MAF_USDA=3.279
NC_035087.1	57110398	.	A	G	.	.	MAF_INRAE=16.456;MAF_USDA=18.75
NC_035087.1	57110430	.	A	C	.	.	MAF_INRAE=8.333;MAF_USDA=33.607
NC_035087.1	57110431	.	T	A	.	.	MAF_INRAE=8.333;MAF_USDA=33.607
NC_035087.1	57110438	.	T	C	.	.	MAF_INRAE=44.304;MAF_USDA=32.787
NC_035087.1	57110440	.	C	A	.	.	MAF_INRAE=25.833;MAF_USDA=4.098
NC_035087.1	57110442	.	T	C	.	.	MAF_USDA=1.639
NC_035087.1	57110550	.	T	C	.	.	MAF_INRAE=6.962;MAF_USDA=7.377
NC_035087.1	57110555	.	G	T	.	.	MAF_USDA=1.639
NC_035087.1	57110747	.	G	A	.	.	MAF_INRAE=48.101;MAF_USDA=32.941
NC_035087.1	57110855	.	A	T	.	.	MAF_USDA=4.167
NC_035087.1	57110865	.	G	T	.	.	MAF_USDA=2.459
NC_035087.1	57110885	.	T	C	.	.	MAF_INRAE=5.0;MAF_USDA=5.738
NC_035087.1	57110934	.	G	A	.	.	MAF_INRAE=17.089;MAF_USDA=25.882
NC_035087.1	57110940	.	A	T	.	.	MAF_INRAE=7.5;MAF_USDA=30.0
NC_035087.1	57111006	.	T	C	.	.	MAF_INRAE=13.291
NC_035087.1	57111007	.	G	T	.	.	MAF_INRAE=11.392;MAF_USDA=10.0
NC_035087.1	57111069	.	C	A	.	.	MAF_INRAE=13.333;MAF_USDA=10.0
NC_035087.1	57111070	.	T	A	.	.	MAF_INRAE=13.333;MAF_USDA=10.0
NC_035087.1	57111114	.	T	A	.	.	MAF_INRAE=10.526
NC_035087.1	57111177	.	T	C	.	.	MAF_INRAE=10.759;MAF_USDA=12.941
NC_035087.1	57111322	.	G	A	.	.	MAF_INRAE=44.167;MAF_USDA=32.941
NC_035087.1	57111348	.	C	T	.	.	MAF_INRAE=47.468;MAF_USDA=32.941
NC_035087.1	57111380	.	C	T	.	.	MAF_INRAE=5.0
NC_035087.1	57111539	.	A	G	.	.	MAF_USDA=11.176
NC_035087.1	57111558	.	C	G	.	.	MAF_INRAE=48.101;MAF_USDA=32.941
NC_035087.1	57111559	.	C	T	.	.	MAF_USDA=4.118
NC_035087.1	57111640	.	C	A	.	.	MAF_INRAE=6.329;MAF_USDA=2.941
NC_035087.1	57111755	.	G	A	.	.	MAF_INRAE=1.667
NC_035087.1	57111789	.	C	T	.	.	MAF_INRAE=7.5;MAF_USDA=30.0
NC_035087.1	57111799	.	G	A	.	.	MAF_INRAE=11.392;MAF_USDA=10.0
NC_035087.1	57111893	.	G	A	.	.	MAF_INRAE=10.526;MAF_USDA=8.333
NC_035087.1	57111985	.	G	A	.	.	MAF_USDA=8.333
NC_035087.1	57111986	.	C	T	.	.	MAF_USDA=8.333
NC_035087.1	57112002	.	C	A	.	.	MAF_USDA=10.417
NC_035087.1	57112009	.	A	G	.	.	MAF_INRAE=43.038;MAF_USDA=43.478
NC_035087.1	57112023	.	C	A	.	.	MAF_INRAE=4.167
NC_035087.1	57112031	.	C	G	.	.	MAF_INRAE=13.291;MAF_USDA=4.762
NC_035087.1	57112066	.	G	A	.	.	MAF_INRAE=13.291;MAF_USDA=3.529
NC_035087.1	57112078	.	G	T	.	.	MAF_INRAE=13.924
NC_035087.1	57112090	.	G	A	.	.	MAF_INRAE=5.833;MAF_USDA=7.5
NC_035087.1	57112161	.	A	C	.	.	MAF_INRAE=37.5;MAF_USDA=36.066
NC_035087.1	57112171	.	G	A	.	.	MAF_USDA=4.918
NC_035087.1	57112181	.	G	A	.	.	MAF_USDA=1.639
NC_035087.1	57112212	.	A	G	.	.	MAF_USDA=7.647
NC_035087.1	57112223	.	G	A	.	.	MAF_INRAE=26.316;MAF_USDA=12.353
NC_035087.1	57112235	.	A	G	.	.	MAF_USDA=2.459
NC_035087.1	57112242	.	C	T	.	.	MAF_USDA=7.647
NC_035087.1	57112336	.	T	A	.	.	MAF_INRAE=5.263;MAF_USDA=8.235
NC_035087.1	57112343	.	C	A	.	.	MAF_INRAE=5.263;MAF_USDA=6.557
NC_035087.1	57112359	.	A	G	.	.	MAF_USDA=25.0
NC_035087.1	57112373	.	G	A	.	.	MAF_INRAE=2.5
NC_035087.1	57112402	.	C	A	.	.	MAF_USDA=5.294
NC_035087.1	57112421	.	A	C	.	.	MAF_USDA=31.25
NC_035087.1	57112424	.	T	C	.	.	MAF_INRAE=10.127;MAF_USDA=11.765
NC_035087.1	57112454	.	A	G	.	.	MAF_INRAE=1.667;MAF_USDA=26.471
NC_035087.1	57112463	.	T	C	.	.	MAF_INRAE=1.667;MAF_USDA=27.647
NC_035087.1	57112500	.	C	T	.	.	MAF_INRAE=2.5;MAF_USDA=24.118
NC_035087.1	57112501	.	T	C	.	.	MAF_INRAE=15.0;MAF_USDA=2.353
NC_035087.1	57112534	.	T	A	.	.	MAF_INRAE=5.833;MAF_USDA=1.639
NC_035087.1	57112565	.	T	G	.	.	MAF_USDA=16.667
NC_035087.1	57112588	.	T	C	.	.	MAF_INRAE=7.5;MAF_USDA=26.471
NC_035087.1	57112597	.	G	T	.	.	MAF_INRAE=29.747;MAF_USDA=6.471
NC_035087.1	57112602	.	C	A	.	.	MAF_USDA=21.311
NC_035087.1	57112604	.	A	T	.	.	MAF_USDA=22.131
NC_035087.1	57112627	.	C	A	.	.	MAF_INRAE=5.833;MAF_USDA=1.639
NC_035087.1	57112653	.	G	A	.	.	MAF_USDA=2.459
NC_035087.1	57112659	.	T	C	.	.	MAF_USDA=4.098
NC_035087.1	57112692	.	C	T	.	.	MAF_USDA=10.417
NC_035087.1	57112697	.	G	T	.	.	MAF_INRAE=7.5;MAF_USDA=30.588
NC_035087.1	57112724	.	A	G	.	.	MAF_USDA=2.459
NC_035087.1	57112738	.	G	T	.	.	MAF_INRAE=47.468;MAF_USDA=32.941
NC_035087.1	57112786	.	A	G	.	.	MAF_INRAE=26.316;MAF_USDA=11.176
NC_035087.1	57112956	.	G	A	.	.	MAF_INRAE=29.747;MAF_USDA=5.882
NC_035087.1	57113067	.	C	T	.	.	MAF_INRAE=11.392;MAF_USDA=8.235
NC_035087.1	57113100	.	A	G	.	.	MAF_INRAE=1.667
NC_035087.1	57113182	.	C	T	.	.	MAF_INRAE=5.833;MAF_USDA=9.836
NC_035087.1	57113199	.	T	C	.	.	MAF_USDA=10.588
NC_035087.1	57113240	.	T	G	.	.	MAF_INRAE=47.468;MAF_USDA=32.353
NC_035087.1	57113353	.	G	T	.	.	MAF_INRAE=7.5;MAF_USDA=20.588
NC_035087.1	57113377	.	A	C	.	.	MAF_USDA=10.588
NC_035087.1	57113405	.	C	T	.	.	MAF_USDA=4.167
NC_035087.1	57113410	.	T	C	.	.	MAF_INRAE=41.772
NC_035087.1	57113420	.	A	G	.	.	MAF_INRAE=41.772;MAF_USDA=36.471
NC_035087.1	57113432	.	G	A	.	.	MAF_INRAE=1.667
NC_035087.1	57113456	.	G	A	.	.	MAF_INRAE=1.667
NC_035087.1	57113499	.	G	A	.	.	MAF_INRAE=11.392;MAF_USDA=10.0
NC_035087.1	57113574	.	G	C	.	.	MAF_USDA=6.471
NC_035087.1	57113674	.	G	T	.	.	MAF_INRAE=5.263
NC_035087.1	57113675	.	G	C	.	.	MAF_INRAE=30.38
NC_035087.1	57113728	.	A	G	.	.	MAF_INRAE=6.962;MAF_USDA=9.412
NC_035087.1	57113761	.	T	C	.	.	MAF_INRAE=42.405;MAF_USDA=38.235
NC_035087.1	57113764	.	A	G	.	.	MAF_INRAE=45.0;MAF_USDA=32.941
NC_035087.1	57113804	.	T	C	.	.	MAF_INRAE=13.291
NC_035087.1	57113815	.	T	G	.	.	MAF_INRAE=13.291
NC_035087.1	57113877	.	G	T	.	.	MAF_USDA=5.882
NC_035087.1	57113886	.	C	A	.	.	MAF_USDA=12.941
NC_035087.1	57113893	.	G	T	.	.	MAF_INRAE=26.316;MAF_USDA=10.417
NC_035087.1	57113944	.	G	T	.	.	MAF_USDA=2.083
NC_035087.1	57113982	.	G	A	.	.	MAF_USDA=6.25
NC_035087.1	57114125	.	G	A	.	.	MAF_USDA=1.639
NC_035087.1	57114171	.	C	T	.	.	MAF_INRAE=17.089;MAF_USDA=25.882
NC_035087.1	57114200	.	C	A	.	.	MAF_USDA=4.098
NC_035087.1	57114207	.	A	C	.	.	MAF_INRAE=26.316;MAF_USDA=12.941
NC_035087.1	57114220	.	C	T	.	.	MAF_USDA=2.459
NC_035087.1	57114309	.	C	G	.	.	MAF_INRAE=12.658
NC_035087.1	57114325	.	G	T	.	.	MAF_INRAE=42.405;MAF_USDA=37.059
NC_035087.1	57114531	.	G	A	.	.	MAF_INRAE=41.772;MAF_USDA=37.059
NC_035087.1	57114618	.	C	G	.	.	MAF_INRAE=11.392;MAF_USDA=9.412
NC_035087.1	57114621	.	G	A	.	.	MAF_INRAE=13.333;MAF_USDA=14.583
NC_035087.1	57114691	.	T	C	.	.	MAF_INRAE=10.127;MAF_USDA=12.941
NC_035087.1	57114704	.	G	A	.	.	MAF_USDA=12.5
NC_035087.1	57114729	.	A	C	.	.	MAF_USDA=2.459
NC_035087.1	57114784	.	G	C	.	.	MAF_USDA=23.214
NC_035087.1	57114785	.	C	A	.	.	MAF_USDA=23.214
NC_035087.1	57114839	.	G	A	.	.	MAF_INRAE=2.5
NC_035087.1	57114987	.	T	G	.	.	MAF_USDA=2.459
NC_035087.1	57115053	.	G	T	.	.	MAF_INRAE=20.0
NC_035087.1	57115069	.	C	T	.	.	MAF_INRAE=20.0
NC_035087.1	57115076	.	C	A	.	.	MAF_USDA=6.557
NC_035087.1	57115087	.	G	T	.	.	MAF_INRAE=19.167
NC_035087.1	57115127	.	C	T	.	.	MAF_INRAE=11.667
NC_035087.1	57115142	.	A	C	.	.	MAF_INRAE=10.833
NC_035087.1	57115171	.	C	T	.	.	MAF_INRAE=5.0
NC_035087.1	57115182	.	C	A	.	.	MAF_INRAE=2.5
NC_035087.1	57115218	.	G	A	.	.	MAF_INRAE=47.468;MAF_USDA=32.353
NC_035087.1	57115268	.	G	A	.	.	MAF_INRAE=7.5;MAF_USDA=28.824
NC_035087.1	57115278	.	A	C	.	.	MAF_INRAE=12.5
NC_035087.1	57115279	.	G	A	.	.	MAF_INRAE=12.5
NC_035087.1	57115282	.	A	G	.	.	MAF_INRAE=13.291
NC_035087.1	57115290	.	G	T	.	.	MAF_INRAE=10.0
NC_035087.1	57115401	.	A	G	.	.	MAF_INRAE=4.167
NC_035087.1	57115402	.	T	G	.	.	MAF_INRAE=1.667
NC_035087.1	57115403	.	C	T	.	.	MAF_INRAE=1.667
NC_035087.1	57116940	.	T	G	.	.	MAF_INRAE=2.632
NC_035087.1	57117068	.	G	C	.	.	MAF_USDA=10.417
NC_035087.1	57117119	.	T	C	.	.	MAF_USDA=35.417
NC_035087.1	57117167	.	T	C	.	.	MAF_USDA=10.588
NC_035087.1	57117181	.	G	A	.	.	MAF_INRAE=3.333
NC_035087.1	57117199	.	T	C	.	.	MAF_INRAE=2.5
NC_035087.1	57117200	.	T	G	.	.	MAF_INRAE=2.5
NC_035087.1	57117218	.	A	C	.	.	MAF_INRAE=2.5
NC_035087.1	57117274	.	A	G	.	.	MAF_INRAE=2.5
NC_035087.1	57117275	.	A	G	.	.	MAF_INRAE=2.5
NC_035087.1	57117304	.	A	T	.	.	MAF_INRAE=7.5
NC_035087.1	57117315	.	G	T	.	.	MAF_INRAE=7.5
NC_035087.1	57117351	.	T	C	.	.	MAF_INRAE=7.5;MAF_USDA=15.476
NC_035087.1	57117398	.	A	G	.	.	MAF_INRAE=15.833;MAF_USDA=6.25
NC_035087.1	57117426	.	A	G	.	.	MAF_USDA=8.235
NC_035087.1	57117427	.	T	C	.	.	MAF_INRAE=13.291
NC_035087.1	57117431	.	A	T	.	.	MAF_INRAE=41.772;MAF_USDA=40.0
NC_035087.1	57117441	.	C	T	.	.	MAF_USDA=14.583
NC_035087.1	57117468	.	G	A	.	.	MAF_INRAE=11.392;MAF_USDA=10.0
NC_035087.1	57117478	.	T	A	.	.	MAF_USDA=7.377
NC_035087.1	57117491	.	G	A	.	.	MAF_INRAE=1.667;MAF_USDA=7.377
NC_035087.1	57117492	.	C	G	.	.	MAF_INRAE=4.167
NC_035087.1	57117514	.	C	T	.	.	MAF_INRAE=6.667
NC_035087.1	57117540	.	G	A	.	.	MAF_INRAE=46.667;MAF_USDA=39.583
NC_035087.1	57117547	.	C	A	.	.	MAF_INRAE=3.333
NC_035087.1	57117548	.	G	T	.	.	MAF_INRAE=3.333
NC_035087.1	57117560	.	G	C	.	.	MAF_USDA=12.5
NC_035087.1	57117590	.	G	T	.	.	MAF_INRAE=44.167
NC_035087.1	57117617	.	C	T	.	.	MAF_INRAE=4.167;MAF_USDA=5.738
NC_035087.1	57117622	.	G	A	.	.	MAF_INRAE=13.291
NC_035087.1	57117653	.	T	C	.	.	MAF_INRAE=43.038;MAF_USDA=37.647
NC_035087.1	57117654	.	G	A	.	.	MAF_INRAE=38.333;MAF_USDA=35.417
NC_035087.1	57117659	.	A	C	.	.	MAF_USDA=1.639
NC_035087.1	57117778	.	A	T	.	.	MAF_INRAE=48.734;MAF_USDA=43.75
NC_035087.1	57117785	.	A	G	.	.	MAF_INRAE=1.667
NC_035087.1	57117891	.	G	A	.	.	MAF_INRAE=11.392;MAF_USDA=10.0
NC_035087.1	57117898	.	G	A	.	.	MAF_USDA=1.639
NC_035087.1	57117972	.	G	A	.	.	MAF_INRAE=47.468;MAF_USDA=32.353
NC_035087.1	57118129	.	A	T	.	.	MAF_USDA=3.529
NC_035087.1	57118163	.	A	C	.	.	MAF_USDA=4.098
NC_035087.1	57118268	.	A	G	.	.	MAF_INRAE=7.5;MAF_USDA=19.412
NC_035087.1	57118289	.	C	A	.	.	MAF_INRAE=6.329;MAF_USDA=2.941
NC_035087.1	57118290	.	G	A	.	.	MAF_INRAE=32.278;MAF_USDA=37.059
NC_035087.1	57118293	.	C	A	.	.	MAF_INRAE=45.0;MAF_USDA=32.353
NC_035087.1	57118305	.	A	T	.	.	MAF_INRAE=1.667
NC_035087.1	57118372	.	T	C	.	.	MAF_INRAE=13.924
NC_035087.1	57118418	.	C	T	.	.	MAF_USDA=7.059
NC_035087.1	57118609	.	G	A	.	.	MAF_USDA=6.471
NC_035087.1	57118707	.	C	A	.	.	MAF_INRAE=7.5;MAF_USDA=20.588
NC_035087.1	57118716	.	A	C	.	.	MAF_INRAE=7.5;MAF_USDA=20.0
NC_035087.1	57118775	.	C	T	.	.	MAF_INRAE=5.263
NC_035087.1	57118806	.	C	T	.	.	MAF_INRAE=13.291
NC_035087.1	57118818	.	T	C	.	.	MAF_INRAE=31.013;MAF_USDA=5.294
NC_035087.1	57118829	.	A	G	.	.	MAF_USDA=12.5
NC_035087.1	57118850	.	C	T	.	.	MAF_INRAE=6.329;MAF_USDA=4.167
NC_035087.1	57118851	.	G	A	.	.	MAF_INRAE=7.5;MAF_USDA=20.588
NC_035087.1	57119024	.	T	A	.	.	MAF_INRAE=5.263
NC_035087.1	57119057	.	G	C	.	.	MAF_INRAE=41.139;MAF_USDA=35.294
NC_035087.1	57119063	.	T	C	.	.	MAF_INRAE=1.667
NC_035087.1	57119075	.	G	A	.	.	MAF_USDA=5.738
NC_035087.1	57119085	.	G	T	.	.	MAF_USDA=3.279
NC_035087.1	57119088	.	A	C	.	.	MAF_INRAE=48.734;MAF_USDA=31.176
NC_035087.1	57119106	.	T	A	.	.	MAF_INRAE=7.5;MAF_USDA=30.588
NC_035087.1	57119108	.	A	G	.	.	MAF_INRAE=13.291
NC_035087.1	57119122	.	G	A	.	.	MAF_INRAE=3.333;MAF_USDA=10.588
NC_035087.1	57119123	.	G	C	.	.	MAF_INRAE=3.333;MAF_USDA=7.059
NC_035087.1	57119140	.	C	A	.	.	MAF_INRAE=1.667;MAF_USDA=9.412
NC_035087.1	57119142	.	A	T	.	.	MAF_INRAE=1.667;MAF_USDA=7.647
NC_035087.1	57119162	.	T	C	.	.	MAF_USDA=7.647
NC_035087.1	57119184	.	G	T	.	.	MAF_USDA=10.0
NC_035087.1	57119218	.	T	A	.	.	MAF_USDA=7.059
NC_035087.1	57119242	.	A	C	.	.	MAF_USDA=8.824
NC_035087.1	57119247	.	T	A	.	.	MAF_USDA=8.235
NC_035087.1	57119267	.	G	A	.	.	MAF_USDA=8.824
NC_035087.1	57119273	.	G	A	.	.	MAF_USDA=10.0
NC_035087.1	57119291	.	A	T	.	.	MAF_USDA=3.529
NC_035087.1	57119311	.	C	T	.	.	MAF_INRAE=11.392;MAF_USDA=9.412
NC_035087.1	57119330	.	G	A	.	.	MAF_INRAE=11.392;MAF_USDA=8.197
NC_035087.1	57119394	.	C	T	.	.	MAF_INRAE=26.316;MAF_USDA=12.941
NC_035087.1	57119395	.	C	A	.	.	MAF_USDA=12.941
NC_035087.1	57119429	.	T	C	.	.	MAF_USDA=2.459
NC_035087.1	57119447	.	T	A	.	.	MAF_INRAE=11.392;MAF_USDA=10.0
NC_035087.1	57119468	.	C	G	.	.	MAF_INRAE=5.833;MAF_USDA=17.213
NC_035087.1	57119511	.	C	A	.	.	MAF_INRAE=1.667;MAF_USDA=3.279
NC_035087.1	57119532	.	G	T	.	.	MAF_INRAE=41.772;MAF_USDA=33.333
NC_035087.1	57119589	.	A	T	.	.	MAF_INRAE=41.772;MAF_USDA=37.059
NC_035087.1	57119591	.	C	T	.	.	MAF_INRAE=36.667;MAF_USDA=37.059
NC_035087.1	57119638	.	C	A	.	.	MAF_USDA=10.588
NC_035087.1	57119817	.	G	T	.	.	MAF_INRAE=42.105;MAF_USDA=43.75
NC_035087.1	57119865	.	C	T	.	.	MAF_USDA=10.417
NC_035087.1	57119873	.	A	T	.	.	MAF_USDA=6.471
NC_035087.1	57120007	.	T	A	.	.	MAF_INRAE=41.772;MAF_USDA=35.882
NC_035087.1	57120024	.	A	G	.	.	MAF_INRAE=41.772;MAF_USDA=35.882
NC_035087.1	57120179	.	C	T	.	.	MAF_USDA=10.417
NC_035087.1	57120264	.	C	G	.	.	MAF_USDA=3.529
NC_035087.1	57120267	.	C	T	.	.	MAF_USDA=12.5
NC_035087.1	57120279	.	G	A	.	.	MAF_INRAE=41.772;MAF_USDA=36.471
NC_035087.1	57120307	.	T	G	.	.	MAF_INRAE=10.759;MAF_USDA=12.941
NC_035087.1	57120414	.	C	A	.	.	MAF_INRAE=30.38;MAF_USDA=5.952
NC_035087.1	57120483	.	G	A	.	.	MAF_INRAE=48.101;MAF_USDA=32.941
NC_035087.1	57120502	.	C	A	.	.	MAF_USDA=4.098
NC_035087.1	57120538	.	G	A	.	.	MAF_INRAE=1.667
NC_035087.1	57120550	.	C	T	.	.	MAF_USDA=9.412
NC_035087.1	57120552	.	A	T	.	.	MAF_INRAE=48.101;MAF_USDA=32.353
NC_035087.1	57120582	.	A	G	.	.	MAF_INRAE=7.5;MAF_USDA=29.412
NC_035087.1	57120584	.	T	G	.	.	MAF_INRAE=42.105;MAF_USDA=37.647
NC_035087.1	57120671	.	G	C	.	.	MAF_INRAE=6.329;MAF_USDA=2.941
NC_035087.1	57120726	.	C	T	.	.	MAF_USDA=2.459
NC_035087.1	57120740	.	G	T	.	.	MAF_INRAE=6.667;MAF_USDA=31.176
NC_035087.1	57120812	.	A	C	.	.	MAF_INRAE=41.772;MAF_USDA=36.471
NC_035087.1	57120841	.	C	A	.	.	MAF_INRAE=26.316;MAF_USDA=12.941
NC_035087.1	57120842	.	A	T	.	.	MAF_INRAE=47.468;MAF_USDA=32.353
NC_035087.1	57120990	.	T	G	.	.	MAF_INRAE=42.405;MAF_USDA=48.235
NC_035087.1	57121017	.	T	A	.	.	MAF_INRAE=48.101;MAF_USDA=31.765
NC_035087.1	57121046	.	G	A	.	.	MAF_INRAE=29.747;MAF_USDA=5.882
NC_035087.1	57121049	.	C	T	.	.	MAF_USDA=10.417
NC_035087.1	57121073	.	C	T	.	.	MAF_INRAE=1.667
NC_035087.1	57121102	.	C	G	.	.	MAF_INRAE=42.105;MAF_USDA=41.176
NC_035087.1	57121120	.	A	G	.	.	MAF_INRAE=42.105;MAF_USDA=40.0
NC_035087.1	57121262	.	G	A	.	.	MAF_USDA=1.639
NC_035087.1	57121352	.	C	G	.	.	MAF_USDA=6.25
NC_035087.1	57121394	.	T	G	.	.	MAF_INRAE=12.658
NC_035087.1	57121427	.	T	G	.	.	MAF_INRAE=47.468;MAF_USDA=33.529
NC_035087.1	57121507	.	G	T	.	.	MAF_INRAE=26.316;MAF_USDA=12.353
NC_035087.1	57121513	.	A	G	.	.	MAF_INRAE=13.291
NC_035087.1	57121530	.	C	T	.	.	MAF_INRAE=47.468;MAF_USDA=34.118
NC_035087.1	57121629	.	G	C	.	.	MAF_USDA=10.417
NC_035087.1	57121650	.	T	C	.	.	MAF_INRAE=24.051;MAF_USDA=14.118
NC_035087.1	57121690	.	G	T	.	.	MAF_INRAE=5.0
NC_035087.1	57121698	.	G	A	.	.	MAF_USDA=6.557
NC_035087.1	57121701	.	A	G	.	.	MAF_INRAE=41.772;MAF_USDA=37.059
NC_035087.1	57121711	.	G	A	.	.	MAF_INRAE=30.38;MAF_USDA=7.059
NC_035087.1	57121721	.	C	T	.	.	MAF_USDA=1.639
NC_035087.1	57121727	.	T	C	.	.	MAF_USDA=10.588
NC_035087.1	57121756	.	T	C	.	.	MAF_INRAE=10.759;MAF_USDA=10.588
NC_035087.1	57121832	.	A	G	.	.	MAF_INRAE=47.468;MAF_USDA=31.765
NC_035087.1	57121871	.	C	A	.	.	MAF_INRAE=5.833;MAF_USDA=7.377
NC_035087.1	57121888	.	T	C	.	.	MAF_INRAE=1.667
NC_035087.1	57121929	.	C	T	.	.	MAF_USDA=8.824
NC_035087.1	57121942	.	G	A	.	.	MAF_USDA=4.118
NC_035087.1	57121951	.	C	T	.	.	MAF_INRAE=48.101;MAF_USDA=33.529
NC_035087.1	57122011	.	G	A	.	.	MAF_INRAE=13.291;MAF_USDA=3.529
NC_035087.1	57122049	.	T	A	.	.	MAF_USDA=3.279
NC_035087.1	57122053	.	T	G	.	.	MAF_USDA=4.098
NC_035087.1	57122054	.	G	T	.	.	MAF_USDA=4.098
NC_035087.1	57122061	.	A	G	.	.	MAF_USDA=9.412
NC_035087.1	57122068	.	T	A	.	.	MAF_USDA=3.279
NC_035087.1	57122119	.	T	G	.	.	MAF_INRAE=47.468;MAF_USDA=42.353
NC_035087.1	57122212	.	G	A	.	.	MAF_INRAE=5.0
NC_035087.1	57122385	.	T	C	.	.	MAF_INRAE=7.5;MAF_USDA=18.824
NC_035087.1	57122499	.	A	G	.	.	MAF_USDA=2.459
NC_035087.1	57122519	.	A	C	.	.	MAF_USDA=10.588
NC_035087.1	57122524	.	G	A	.	.	MAF_USDA=2.459
NC_035087.1	57122557	.	A	G	.	.	MAF_INRAE=47.468;MAF_USDA=32.941
NC_035087.1	57122595	.	C	A	.	.	MAF_USDA=4.167
NC_035087.1	57122632	.	C	T	.	.	MAF_INRAE=5.833;MAF_USDA=14.754
NC_035087.1	57122644	.	A	T	.	.	MAF_INRAE=13.291
NC_035087.1	57122807	.	G	T	.	.	MAF_INRAE=5.833;MAF_USDA=15.574
NC_035087.1	57122814	.	T	C	.	.	MAF_INRAE=10.759;MAF_USDA=13.529
NC_035087.1	57122862	.	A	G	.	.	MAF_INRAE=15.823;MAF_USDA=5.294
NC_035087.1	57122866	.	G	T	.	.	MAF_INRAE=5.263
NC_035087.1	57122879	.	A	C	.	.	MAF_USDA=10.588
NC_035087.1	57123048	.	G	T	.	.	MAF_USDA=10.0
NC_035087.1	57123076	.	T	G	.	.	MAF_INRAE=7.5;MAF_USDA=20.588
NC_035087.1	57123130	.	T	G	.	.	MAF_USDA=2.459
NC_035087.1	57123210	.	A	T	.	.	MAF_INRAE=13.291;MAF_USDA=2.459
NC_035087.1	57123276	.	A	C	.	.	MAF_INRAE=46.667
NC_035087.1	57123280	.	A	C	.	.	MAF_INRAE=39.167
NC_035087.1	57123288	.	A	G	.	.	MAF_INRAE=49.367;MAF_USDA=45.833
NC_035087.1	57123358	.	C	A	.	.	MAF_INRAE=1.667
NC_035087.1	57123359	.	C	A	.	.	MAF_INRAE=1.667
NC_035087.1	57123374	.	T	G	.	.	MAF_INRAE=1.667
NC_035087.1	57123377	.	A	T	.	.	MAF_INRAE=1.667
NC_035087.1	57123391	.	C	A	.	.	MAF_USDA=10.588
NC_035087.1	57123393	.	C	T	.	.	MAF_INRAE=44.167;MAF_USDA=43.75
NC_035087.1	57123394	.	C	T	.	.	MAF_INRAE=1.667
NC_035087.1	57123578	.	G	T	.	.	MAF_INRAE=15.0
NC_035087.1	57123581	.	T	G	.	.	MAF_INRAE=45.833;MAF_USDA=29.412
NC_035087.1	57123619	.	T	A	.	.	MAF_USDA=2.459
NC_035087.1	57123657	.	C	T	.	.	MAF_USDA=9.412
NC_035087.1	57123732	.	A	C	.	.	MAF_USDA=32.353
NC_035087.1	57123743	.	G	T	.	.	MAF_INRAE=43.333
NC_035087.1	57123806	.	A	C	.	.	MAF_INRAE=11.392;MAF_USDA=25.294
NC_035087.1	57123810	.	C	A	.	.	MAF_INRAE=5.833;MAF_USDA=9.412
NC_035087.1	57123828	.	A	G	.	.	MAF_USDA=3.279
NC_035087.1	57123877	.	C	G	.	.	MAF_USDA=2.459
NC_035087.1	57123878	.	T	G	.	.	MAF_INRAE=26.316;MAF_USDA=11.31
NC_035087.1	57123896	.	G	A	.	.	MAF_INRAE=26.316;MAF_USDA=12.353
NC_035087.1	57123906	.	T	C	.	.	MAF_USDA=2.459
NC_035087.1	57123939	.	G	A	.	.	MAF_INRAE=46.835;MAF_USDA=31.765
NC_035087.1	57124075	.	G	T	.	.	MAF_INRAE=5.833;MAF_USDA=1.639
NC_035087.1	57124077	.	T	C	.	.	MAF_INRAE=5.833;MAF_USDA=1.639
NC_035087.1	57124140	.	A	G	.	.	MAF_USDA=9.412
NC_035087.1	57124182	.	G	T	.	.	MAF_USDA=9.412
NC_035087.1	57124353	.	G	A	.	.	MAF_USDA=6.471
NC_035087.1	57124628	.	T	C	.	.	MAF_INRAE=17.722;MAF_USDA=42.353
NC_035087.1	57124674	.	T	G	.	.	MAF_INRAE=1.667
NC_035087.1	57124856	.	T	C	.	.	MAF_INRAE=1.667
NC_035087.1	57124911	.	A	G	.	.	MAF_INRAE=13.924;MAF_USDA=1.176
NC_035087.1	57124923	.	C	A	.	.	MAF_INRAE=6.329;MAF_USDA=2.941
NC_035087.1	57124939	.	G	A	.	.	MAF_INRAE=15.823;MAF_USDA=8.824
NC_035087.1	57124993	.	A	T	.	.	MAF_INRAE=1.667;MAF_USDA=2.459
NC_035087.1	57125014	.	C	T	.	.	MAF_INRAE=5.0;MAF_USDA=6.557
NC_035087.1	57125022	.	A	T	.	.	MAF_USDA=3.279
NC_035087.1	57125032	.	C	A	.	.	MAF_INRAE=26.316;MAF_USDA=11.176
NC_035087.1	57125034	.	C	T	.	.	MAF_USDA=11.176
NC_035087.1	57125060	.	G	T	.	.	MAF_INRAE=26.316;MAF_USDA=11.176
NC_035087.1	57125064	.	G	T	.	.	MAF_USDA=10.417
NC_035087.1	57125119	.	C	T	.	.	MAF_INRAE=6.962;MAF_USDA=8.824
NC_035087.1	57125138	.	G	A	.	.	MAF_INRAE=14.557;MAF_USDA=9.412
NC_035087.1	57125140	.	G	A	.	.	MAF_USDA=4.098
NC_035087.1	57125143	.	G	C	.	.	MAF_USDA=7.377
NC_035087.1	57125196	.	C	T	.	.	MAF_INRAE=13.924;MAF_USDA=9.412
NC_035087.1	57125313	.	C	A	.	.	MAF_USDA=2.353
NC_035087.1	57125359	.	T	G	.	.	MAF_INRAE=28.481;MAF_USDA=36.471
NC_035087.1	57125380	.	C	A	.	.	MAF_USDA=1.639
NC_035087.1	57125381	.	G	A	.	.	MAF_INRAE=41.772;MAF_USDA=36.471
NC_035087.1	57125413	.	A	T	.	.	MAF_INRAE=30.38;MAF_USDA=5.882
NC_035087.1	57125440	.	G	A	.	.	MAF_USDA=11.765
NC_035087.1	57125447	.	GG	GA	.	.	MAF_USDA=13.043
NC_035087.1	57125497	.	G	T	.	.	MAF_USDA=4.167
NC_035087.1	57125544	.	C	A	.	.	MAF_INRAE=44.304;MAF_USDA=42.941
NC_035087.1	57125601	.	A	C	.	.	MAF_INRAE=41.772;MAF_USDA=36.471
NC_035087.1	57125761	.	T	C	.	.	MAF_USDA=3.279
NC_035087.1	57125774	.	C	A	.	.	MAF_USDA=4.118
NC_035087.1	57125797	.	T	G	.	.	MAF_USDA=14.583
NC_035087.1	57125840	.	G	A	.	.	MAF_INRAE=5.0
NC_035087.1	57125845	.	C	T	.	.	MAF_USDA=7.377
NC_035087.1	57125972	.	G	A	.	.	MAF_INRAE=13.291
NC_035087.1	57125989	.	C	T	.	.	MAF_USDA=1.639
NC_035087.1	57126046	.	A	G	.	.	MAF_INRAE=1.667
NC_035087.1	57126095	.	C	A	.	.	MAF_INRAE=2.532;MAF_USDA=9.412
NC_035087.1	57126100	.	C	A	.	.	MAF_INRAE=11.392;MAF_USDA=12.941
NC_035087.1	57126108	.	G	T	.	.	MAF_INRAE=13.291
NC_035087.1	57126202	.	G	A	.	.	MAF_INRAE=5.263
NC_035087.1	57126418	.	T	C	.	.	MAF_USDA=11.176
NC_035087.1	57126420	.	T	C	.	.	MAF_INRAE=13.291
NC_035087.1	57126426	.	A	G	.	.	MAF_INRAE=28.481;MAF_USDA=34.118
NC_035087.1	57126441	.	G	A	.	.	MAF_INRAE=13.291
NC_035087.1	57126483	.	A	G	.	.	MAF_INRAE=13.924;MAF_USDA=4.706
NC_035087.1	57126577	.	T	C	.	.	MAF_INRAE=28.481;MAF_USDA=35.882
NC_035087.1	57126612	.	T	G	.	.	MAF_INRAE=1.667;MAF_USDA=8.235
NC_035087.1	57126617	.	T	C	.	.	MAF_INRAE=15.19
NC_035087.1	57126625	.	A	G	.	.	MAF_USDA=6.471
NC_035087.1	57126716	.	G	A	.	.	MAF_INRAE=44.304;MAF_USDA=44.706
NC_035087.1	57126742	.	G	T	.	.	MAF_INRAE=13.291
NC_035087.1	57126968	.	G	T	.	.	MAF_INRAE=43.038;MAF_USDA=44.706
NC_035087.1	57126996	.	G	A	.	.	MAF_INRAE=5.833;MAF_USDA=1.639
NC_035087.1	57127162	.	T	A	.	.	MAF_INRAE=26.316;MAF_USDA=11.176
NC_035087.1	57127209	.	G	T	.	.	MAF_INRAE=12.658
NC_035087.1	57127266	.	C	T	.	.	MAF_INRAE=13.291
NC_035087.1	57127508	.	A	G	.	.	MAF_INRAE=5.0;MAF_USDA=5.738
NC_035087.1	57127509	.	G	T	.	.	MAF_INRAE=13.291
NC_035087.1	57127555	.	A	G	.	.	MAF_INRAE=13.291
NC_035087.1	57127557	.	G	T	.	.	MAF_INRAE=12.5
NC_035087.1	57127561	.	C	T	.	.	MAF_INRAE=12.5
NC_035087.1	57127585	.	T	A	.	.	MAF_INRAE=28.481;MAF_USDA=37.059
NC_035087.1	57127598	.	G	C	.	.	MAF_INRAE=41.772;MAF_USDA=37.647
NC_035087.1	57127617	.	T	C	.	.	MAF_INRAE=28.481;MAF_USDA=37.059
NC_035087.1	57127791	.	G	T	.	.	MAF_INRAE=11.392;MAF_USDA=10.0
NC_035087.1	57127894	.	G	T	.	.	MAF_INRAE=11.392;MAF_USDA=10.0
NC_035087.1	57127899	.	C	A	.	.	MAF_USDA=6.557
NC_035087.1	57128010	.	C	A	.	.	MAF_INRAE=1.667;MAF_USDA=8.824
NC_035087.1	57128011	.	A	G	.	.	MAF_INRAE=1.667;MAF_USDA=8.824
NC_035087.1	57128062	.	C	T	.	.	MAF_INRAE=2.632
NC_035087.1	57128067	.	C	T	.	.	MAF_INRAE=1.667;MAF_USDA=8.824
NC_035087.1	57128131	.	C	T	.	.	MAF_INRAE=10.759;MAF_USDA=12.941
NC_035087.1	57128190	.	G	A	.	.	MAF_INRAE=26.316;MAF_USDA=10.588
NC_035087.1	57128279	.	G	T	.	.	MAF_INRAE=11.392;MAF_USDA=11.765
NC_035087.1	57128294	.	G	A	.	.	MAF_INRAE=10.127;MAF_USDA=13.529
NC_035087.1	57128411	.	A	G	.	.	MAF_INRAE=5.063;MAF_USDA=2.941
NC_035087.1	57128416	.	G	C	.	.	MAF_INRAE=5.833;MAF_USDA=14.754
NC_035087.1	57128442	.	A	T	.	.	MAF_INRAE=9.494;MAF_USDA=13.529
NC_035087.1	57128518	.	A	G	.	.	MAF_INRAE=41.772;MAF_USDA=37.059
NC_035087.1	57128524	.	C	T	.	.	MAF_INRAE=15.789;MAF_USDA=16.667
NC_035087.1	57128540	.	C	T	.	.	MAF_USDA=4.118
NC_035087.1	57128719	.	G	A	.	.	MAF_USDA=1.639
NC_035087.1	57128782	.	G	A	.	.	MAF_INRAE=5.263
NC_035087.1	57128784	.	T	C	.	.	MAF_USDA=2.459
NC_035087.1	57128804	.	A	T	.	.	MAF_INRAE=11.392;MAF_USDA=10.0
NC_035087.1	57128855	.	G	T	.	.	MAF_INRAE=11.392;MAF_USDA=11.765
NC_035087.1	57128999	.	G	A	.	.	MAF_INRAE=5.833;MAF_USDA=7.377
NC_035087.1	57129081	.	G	A	.	.	MAF_INRAE=1.667;MAF_USDA=8.235
NC_035087.1	57129099	.	T	C	.	.	MAF_INRAE=17.722;MAF_USDA=23.529
NC_035087.1	57129170	.	T	A	.	.	MAF_INRAE=1.667
NC_035087.1	57129277	.	A	C	.	.	MAF_INRAE=12.658;MAF_USDA=17.647
NC_035087.1	57129466	.	A	T	.	.	MAF_USDA=10.417
NC_035087.1	57129481	.	T	A	.	.	MAF_USDA=4.167
NC_035087.1	57129597	.	C	G	.	.	MAF_INRAE=1.667;MAF_USDA=8.824
NC_035087.1	57129608	.	T	G	.	.	MAF_USDA=6.557
NC_035087.1	57129625	.	T	C	.	.	MAF_INRAE=13.924;MAF_USDA=4.706
NC_035087.1	57129633	.	G	T	.	.	MAF_USDA=9.016
NC_035087.1	57129640	.	T	C	.	.	MAF_USDA=8.197
NC_035087.1	57129663	.	T	G	.	.	MAF_USDA=11.176
NC_035087.1	57129676	.	T	A	.	.	MAF_USDA=10.417
NC_035087.1	57129679	.	G	A	.	.	MAF_USDA=1.639
NC_035087.1	57129734	.	A	T	.	.	MAF_INRAE=23.684;MAF_USDA=10.588
NC_035087.1	57129778	.	A	G	.	.	MAF_USDA=9.016
NC_035087.1	57130022	.	C	T	.	.	MAF_INRAE=13.924
NC_035087.1	57130086	.	G	A	.	.	MAF_INRAE=1.667;MAF_USDA=8.824
NC_035087.1	57130117	.	T	C	.	.	MAF_USDA=1.639
NC_035087.1	57130133	.	A	T	.	.	MAF_INRAE=28.481;MAF_USDA=37.059
NC_035087.1	57130175	.	G	A	.	.	MAF_INRAE=1.667;MAF_USDA=8.824
NC_035087.1	57130184	.	G	A	.	.	MAF_INRAE=5.0;MAF_USDA=1.639
NC_035087.1	57130201	.	G	A	.	.	MAF_USDA=2.459
NC_035087.1	57130213	.	C	G	.	.	MAF_INRAE=1.667
NC_035087.1	57130223	.	G	A	.	.	MAF_INRAE=10.526
NC_035087.1	57130252	.	G	C	.	.	MAF_INRAE=1.667
NC_035087.1	57130315	.	T	G	.	.	MAF_INRAE=15.823;MAF_USDA=20.588
NC_035087.1	57130392	.	T	G	.	.	MAF_USDA=9.412
NC_035087.1	57130397	.	G	A	.	.	MAF_INRAE=32.911;MAF_USDA=41.765
NC_035087.1	57130513	.	T	C	.	.	MAF_USDA=6.25
NC_035087.1	57130514	.	G	C	.	.	MAF_USDA=6.25
NC_035087.1	57130524	.	C	T	.	.	MAF_INRAE=6.962;MAF_USDA=8.824
NC_035087.1	57130565	.	C	A	.	.	MAF_USDA=10.417
NC_035087.1	57130588	.	G	T	.	.	MAF_USDA=11.765
NC_035087.1	57130638	.	T	A	.	.	MAF_INRAE=10.759;MAF_USDA=12.941
NC_035087.1	57130658	.	T	G	.	.	MAF_INRAE=29.747;MAF_USDA=44.706
NC_035087.1	57130716	.	G	A	.	.	MAF_INRAE=42.105
NC_035087.1	57130772	.	C	T	.	.	MAF_INRAE=12.658
NC_035087.1	57130815	.	G	A	.	.	MAF_INRAE=15.789;MAF_USDA=6.471
NC_035087.1	57130823	.	G	C	.	.	MAF_INRAE=29.747;MAF_USDA=5.882
NC_035087.1	57130908	.	A	G	.	.	MAF_USDA=1.639
NC_035087.1	57131043	.	C	A	.	.	MAF_USDA=12.353
NC_035087.1	57131248	.	G	A	.	.	MAF_USDA=4.098
NC_035087.1	57131261	.	A	G	.	.	MAF_INRAE=47.468;MAF_USDA=17.647
NC_035087.1	57131311	.	C	T	.	.	MAF_INRAE=26.316;MAF_USDA=11.765
NC_035087.1	57131367	.	A	C	.	.	MAF_INRAE=1.667
NC_035087.1	57131436	.	C	T	.	.	MAF_USDA=1.639
NC_035087.1	57131437	.	G	A	.	.	MAF_INRAE=13.291
NC_035087.1	57131444	.	G	T	.	.	MAF_INRAE=17.722;MAF_USDA=23.529
NC_035087.1	57131564	.	G	T	.	.	MAF_INRAE=13.291;MAF_USDA=4.706
NC_035087.1	57131610	.	T	A	.	.	MAF_USDA=4.167
NC_035087.1	57131627	.	G	A	.	.	MAF_INRAE=10.759;MAF_USDA=13.529
NC_035087.1	57131653	.	G	A	.	.	MAF_INRAE=2.5;MAF_USDA=4.167
NC_035087.1	57131694	.	T	G	.	.	MAF_USDA=3.279
NC_035087.1	57131713	.	C	A	.	.	MAF_USDA=8.235
NC_035087.1	57131726	.	A	G	.	.	MAF_USDA=2.459
NC_035087.1	57131733	.	C	G	.	.	MAF_USDA=1.639
NC_035087.1	57131765	.	G	A	.	.	MAF_USDA=8.235
NC_035087.1	57131807	.	C	T	.	.	MAF_INRAE=29.747;MAF_USDA=45.882
NC_035087.1	57131810	.	G	A	.	.	MAF_INRAE=13.291
NC_035087.1	57131849	.	A	T	.	.	MAF_INRAE=10.759;MAF_USDA=13.529
NC_035087.1	57131930	.	G	A	.	.	MAF_INRAE=6.962;MAF_USDA=9.412
NC_035087.1	57131959	.	G	A	.	.	MAF_INRAE=15.789;MAF_USDA=5.882
NC_035087.1	57132053	.	C	A	.	.	MAF_INRAE=29.747;MAF_USDA=44.706
NC_035087.1	57132074	.	C	A	.	.	MAF_INRAE=26.316;MAF_USDA=11.765
NC_035087.1	57132161	.	C	T	.	.	MAF_USDA=6.471
NC_035087.1	57132162	.	G	A	.	.	MAF_INRAE=29.747;MAF_USDA=45.882
NC_035087.1	57132227	.	C	A	.	.	MAF_USDA=2.459
NC_035087.1	57132241	.	C	A	.	.	MAF_INRAE=17.722;MAF_USDA=22.353
NC_035087.1	57132282	.	G	T	.	.	MAF_INRAE=1.667;MAF_USDA=8.824
NC_035087.1	57132285	.	A	C	.	.	MAF_INRAE=29.747;MAF_USDA=44.706
NC_035087.1	57132323	.	A	G	.	.	MAF_INRAE=1.667;MAF_USDA=9.412
NC_035087.1	57132337	.	T	C	.	.	MAF_INRAE=29.747;MAF_USDA=45.882
NC_035087.1	57132358	.	A	T	.	.	MAF_INRAE=6.329;MAF_USDA=4.167
NC_035087.1	57132375	.	G	A	.	.	MAF_INRAE=26.316;MAF_USDA=11.765
NC_035087.1	57132384	.	G	A	.	.	MAF_INRAE=26.316;MAF_USDA=11.765
NC_035087.1	57132409	.	C	G	.	.	MAF_INRAE=29.747;MAF_USDA=45.882
NC_035087.1	57132614	.	G	C	.	.	MAF_USDA=5.294
NC_035087.1	57132621	.	C	A	.	.	MAF_INRAE=11.392;MAF_USDA=8.235
NC_035087.1	57132645	.	A	G	.	.	MAF_INRAE=46.835;MAF_USDA=18.235
NC_035087.1	57132655	.	G	A	.	.	MAF_USDA=6.471
NC_035087.1	57132661	.	G	A	.	.	MAF_USDA=14.583
NC_035087.1	57132668	.	C	A	.	.	MAF_INRAE=29.747;MAF_USDA=46.471
NC_035087.1	57132669	.	A	G	.	.	MAF_INRAE=1.667;MAF_USDA=8.235
NC_035087.1	57132721	.	C	A	.	.	MAF_INRAE=11.392;MAF_USDA=11.765
NC_035087.1	57132788	.	C	T	.	.	MAF_USDA=3.279
NC_035087.1	57132789	.	G	A	.	.	MAF_USDA=1.639
NC_035087.1	57132888	.	A	G	.	.	MAF_INRAE=33.544;MAF_USDA=48.824
NC_035087.1	57132895	.	A	G	.	.	MAF_USDA=2.459
NC_035087.1	57132937	.	T	C	.	.	MAF_INRAE=48.734;MAF_USDA=18.452
NC_035087.1	57132940	.	G	A	.	.	MAF_USDA=3.333
NC_035087.1	57132948	.	A	G	.	.	MAF_INRAE=42.405;MAF_USDA=46.429
NC_035087.1	57133066	.	T	C	.	.	MAF_INRAE=29.747;MAF_USDA=47.647
NC_035087.1	57133071	.	T	A	.	.	MAF_INRAE=6.329;MAF_USDA=4.167
NC_035087.1	57133116	.	C	T	.	.	MAF_USDA=4.167
NC_035087.1	57133154	.	T	G	.	.	MAF_INRAE=5.0;MAF_USDA=1.667
NC_035087.1	57133178	.	G	T	.	.	MAF_INRAE=26.316;MAF_USDA=12.353
NC_035087.1	57133234	.	G	A	.	.	MAF_INRAE=28.481;MAF_USDA=37.647
NC_035087.1	57133277	.	C	T	.	.	MAF_INRAE=26.316;MAF_USDA=11.176
NC_035087.1	57133312	.	A	C	.	.	MAF_INRAE=29.747;MAF_USDA=49.412
NC_035087.1	57133518	.	A	T	.	.	MAF_INRAE=29.747;MAF_USDA=50.0
NC_035087.1	57133537	.	A	G	.	.	MAF_USDA=1.639
NC_035087.1	57133572	.	C	T	.	.	MAF_USDA=6.471
NC_035087.1	57133581	.	T	A	.	.	MAF_INRAE=27.215;MAF_USDA=41.765
NC_035087.1	57133583	.	A	G	.	.	MAF_INRAE=24.167;MAF_USDA=49.412
NC_035087.1	57133648	.	T	C	.	.	MAF_INRAE=17.722;MAF_USDA=27.647
NC_035087.1	57133687	.	G	A	.	.	MAF_INRAE=10.759;MAF_USDA=14.118
NC_035087.1	57133698	.	C	T	.	.	MAF_INRAE=5.0;MAF_USDA=5.738
NC_035087.1	57133773	.	A	T	.	.	MAF_INRAE=5.833
NC_035087.1	57133852	.	C	T	.	.	MAF_INRAE=29.747;MAF_USDA=49.405
NC_035087.1	57133853	.	G	T	.	.	MAF_USDA=8.333
NC_035087.1	57133856	.	T	G	.	.	MAF_INRAE=25.833;MAF_USDA=49.405
NC_035087.1	57133876	.	T	C	.	.	MAF_USDA=39.881
NC_035087.1	57133877	.	G	A	.	.	MAF_USDA=7.143
NC_035087.1	57133912	.	T	A	.	.	MAF_USDA=10.417
NC_035087.1	57134043	.	G	T	.	.	MAF_INRAE=29.747;MAF_USDA=48.81
NC_035087.1	57134112	.	T	C	.	.	MAF_INRAE=25.833;MAF_USDA=49.405
NC_035087.1	57134127	.	A	T	.	.	MAF_INRAE=7.5
NC_035087.1	57134128	.	A	T	.	.	MAF_INRAE=1.667
NC_035087.1	57134130	.	C	T	.	.	MAF_USDA=14.583
NC_035087.1	57134133	.	G	T	.	.	MAF_INRAE=1.667;MAF_USDA=6.25
NC_035087.1	57134148	.	A	C	.	.	MAF_INRAE=11.392;MAF_USDA=17.262
NC_035087.1	57134301	.	A	G	.	.	MAF_USDA=7.059
NC_035087.1	57134351	.	C	A	.	.	MAF_USDA=3.529
NC_035087.1	57134380	.	C	A	.	.	MAF_INRAE=26.316;MAF_USDA=6.471
NC_035087.1	57134398	.	C	A	.	.	MAF_INRAE=28.481;MAF_USDA=42.941
NC_035087.1	57134415	.	G	C	.	.	MAF_INRAE=11.392;MAF_USDA=18.452
NC_035087.1	57134419	.	T	C	.	.	MAF_INRAE=1.667;MAF_USDA=11.176
NC_035087.1	57134450	.	C	T	.	.	MAF_INRAE=28.481;MAF_USDA=42.941
NC_035087.1	57134500	.	T	C	.	.	MAF_INRAE=1.667;MAF_USDA=11.176
NC_035087.1	57134506	.	A	T	.	.	MAF_INRAE=29.747;MAF_USDA=48.824
NC_035087.1	57134521	.	T	C	.	.	MAF_USDA=8.824
NC_035087.1	57134568	.	T	A	.	.	MAF_USDA=8.824
NC_035087.1	57134851	.	G	A	.	.	MAF_INRAE=11.392;MAF_USDA=16.471
NC_035087.1	57134973	.	A	C	.	.	MAF_USDA=14.583
NC_035087.1	57135011	.	G	A	.	.	MAF_USDA=1.639
NC_035087.1	57135043	.	A	T	.	.	MAF_USDA=2.083
NC_035087.1	57135066	.	G	A	.	.	MAF_USDA=1.639
NC_035087.1	57135103	.	T	C	.	.	MAF_INRAE=43.038;MAF_USDA=46.471
NC_035087.1	57135209	.	A	G	.	.	MAF_INRAE=29.747;MAF_USDA=50.0
NC_035087.1	57135250	.	G	A	.	.	MAF_INRAE=26.316;MAF_USDA=11.176
NC_035087.1	57135351	.	T	A	.	.	MAF_INRAE=10.127;MAF_USDA=13.095
NC_035087.1	57135352	.	T	C	.	.	MAF_USDA=2.5
NC_035087.1	57135394	.	C	T	.	.	MAF_INRAE=1.667
NC_035087.1	57135395	.	G	A	.	.	MAF_USDA=1.639
NC_035087.1	57135433	.	A	G	.	.	MAF_INRAE=5.0;MAF_USDA=5.738
NC_035087.1	57135468	.	C	T	.	.	MAF_INRAE=5.0
NC_035087.1	57135492	.	C	T	.	.	MAF_INRAE=28.481;MAF_USDA=41.765
NC_035087.1	57135493	.	C	A	.	.	MAF_INRAE=24.167;MAF_USDA=41.765
NC_035087.1	57135523	.	G	A	.	.	MAF_INRAE=1.667;MAF_USDA=8.929
NC_035087.1	57135556	.	T	A	.	.	MAF_INRAE=27.848
NC_035087.1	57135557	.	G	T	.	.	MAF_USDA=48.795
NC_035087.1	57135586	.	A	G	.	.	MAF_INRAE=27.848;MAF_USDA=42.857
NC_035087.1	57135624	.	C	A	.	.	MAF_INRAE=26.316;MAF_USDA=12.5
NC_035087.1	57135628	.	C	A	.	.	MAF_USDA=8.929
NC_035087.1	57135629	.	C	A	.	.	MAF_USDA=8.929
NC_035087.1	57135690	.	T	G	.	.	MAF_INRAE=5.0
NC_035087.1	57135693	.	G	A	.	.	MAF_INRAE=26.316;MAF_USDA=11.176
NC_035087.1	57135735	.	G	T	.	.	MAF_USDA=10.417
NC_035087.1	57135768	.	C	A	.	.	MAF_USDA=4.098
NC_035087.1	57135805	.	A	G	.	.	MAF_INRAE=23.333;MAF_USDA=40.0
NC_035087.1	57135905	.	G	T	.	.	MAF_USDA=1.639
NC_035087.1	57135931	.	A	C	.	.	MAF_INRAE=29.747;MAF_USDA=50.0
NC_035087.1	57135969	.	G	T	.	.	MAF_INRAE=11.392;MAF_USDA=17.059
NC_035087.1	57136058	.	T	G	.	.	MAF_INRAE=44.304
NC_035087.1	57136066	.	G	A	.	.	MAF_INRAE=28.481;MAF_USDA=42.941
NC_035087.1	57136082	.	C	T	.	.	MAF_INRAE=28.481;MAF_USDA=43.529
NC_035087.1	57136094	.	T	C	.	.	MAF_INRAE=10.759;MAF_USDA=14.118
NC_035087.1	57136099	.	C	T	.	.	MAF_INRAE=5.0
NC_035087.1	57136114	.	C	T	.	.	MAF_INRAE=6.329;MAF_USDA=3.529
NC_035087.1	57136195	.	C	T	.	.	MAF_INRAE=10.759;MAF_USDA=14.706
NC_035087.1	57136212	.	T	G	.	.	MAF_INRAE=29.747;MAF_USDA=48.824
NC_035087.1	57136217	.	A	G	.	.	MAF_INRAE=48.734;MAF_USDA=21.765
NC_035087.1	57136280	.	C	T	.	.	MAF_INRAE=28.481;MAF_USDA=41.765
NC_035087.1	57136318	.	T	A	.	.	MAF_INRAE=30.38;MAF_USDA=5.882
NC_035087.1	57136508	.	C	T	.	.	MAF_INRAE=1.667;MAF_USDA=8.824
NC_035087.1	57136578	.	T	G	.	.	MAF_INRAE=28.481;MAF_USDA=41.765
NC_035087.1	57136650	.	T	C	.	.	MAF_INRAE=1.667
NC_035087.1	57136758	.	T	G	.	.	MAF_INRAE=26.316;MAF_USDA=10.588
NC_035087.1	57136782	.	A	C	.	.	MAF_INRAE=6.962;MAF_USDA=9.412
NC_035087.1	57136971	.	A	T	.	.	MAF_INRAE=5.0;MAF_USDA=5.738
NC_035087.1	57136977	.	A	C	.	.	MAF_INRAE=30.38;MAF_USDA=5.294
NC_035087.1	57136989	.	C	T	.	.	MAF_USDA=3.279
NC_035087.1	57137017	.	T	A	.	.	MAF_INRAE=28.481;MAF_USDA=42.941
NC_035087.1	57137154	.	T	A	.	.	MAF_USDA=11.765
NC_035087.1	57137183	.	G	T	.	.	MAF_USDA=3.279
NC_035087.1	57137196	.	C	T	.	.	MAF_INRAE=13.291
NC_035087.1	57137276	.	C	T	.	.	MAF_INRAE=27.848;MAF_USDA=39.412
NC_035087.1	57137345	.	G	A	.	.	MAF_USDA=11.176
NC_035087.1	57137390	.	A	C	.	.	MAF_INRAE=28.481;MAF_USDA=41.765
NC_035087.1	57137391	.	T	A	.	.	MAF_INRAE=1.667;MAF_USDA=8.235
NC_035087.1	57137392	.	G	T	.	.	MAF_INRAE=25.833;MAF_USDA=48.824
NC_035087.1	57137410	.	C	T	.	.	MAF_USDA=14.583
NC_035087.1	57137508	.	G	A	.	.	MAF_INRAE=10.759;MAF_USDA=14.118
NC_035087.1	57137550	.	T	C	.	.	MAF_INRAE=26.316;MAF_USDA=11.176
NC_035087.1	57137563	.	C	T	.	.	MAF_INRAE=6.962;MAF_USDA=8.824
NC_035087.1	57137651	.	C	G	.	.	MAF_INRAE=26.316;MAF_USDA=11.765
NC_035087.1	57137666	.	C	T	.	.	MAF_INRAE=26.316;MAF_USDA=12.353
NC_035087.1	57137677	.	C	T	.	.	MAF_INRAE=1.667;MAF_USDA=8.824
NC_035087.1	57137681	.	G	A	.	.	MAF_INRAE=1.667;MAF_USDA=8.824
NC_035087.1	57137698	.	A	T	.	.	MAF_INRAE=28.481;MAF_USDA=41.176
NC_035087.1	57137711	.	A	T	.	.	MAF_USDA=4.706
NC_035087.1	57137726	.	C	T	.	.	MAF_USDA=2.459
NC_035087.1	57137741	.	G	A	.	.	MAF_USDA=8.197
NC_035087.1	57137766	.	A	G	.	.	MAF_INRAE=43.038;MAF_USDA=47.917
NC_035087.1	57137778	.	A	G	.	.	MAF_USDA=6.471
NC_035087.1	57137887	.	A	G	.	.	MAF_USDA=50.0
NC_035087.1	57137953	.	C	T	.	.	MAF_INRAE=10.759;MAF_USDA=17.059
NC_035087.1	57137959	.	C	T	.	.	MAF_INRAE=13.291;MAF_USDA=3.279
NC_035087.1	57138063	.	G	T	.	.	MAF_INRAE=1.667;MAF_USDA=8.824
NC_035087.1	57138064	.	T	G	.	.	MAF_INRAE=1.667;MAF_USDA=8.824
NC_035087.1	57138094	.	T	C	.	.	MAF_INRAE=29.747;MAF_USDA=48.235
NC_035087.1	57138146	.	T	C	.	.	MAF_INRAE=29.114;MAF_USDA=48.81
NC_035087.1	57138185	.	A	G	.	.	MAF_USDA=3.333
NC_035087.1	57138202	.	T	C	.	.	MAF_USDA=2.459
NC_035087.1	57138295	.	A	T	.	.	MAF_INRAE=43.038;MAF_USDA=45.294
NC_035087.1	57138301	.	G	T	.	.	MAF_INRAE=11.392;MAF_USDA=16.471
NC_035087.1	57138307	.	A	G	.	.	MAF_INRAE=5.0
NC_035087.1	57138358	.	A	G	.	.	MAF_INRAE=10.833
NC_035087.1	57138367	.	G	A	.	.	MAF_INRAE=26.316
NC_035087.1	57138423	.	G	T	.	.	MAF_INRAE=6.329;MAF_USDA=2.976
NC_035087.1	57138501	.	C	T	.	.	MAF_INRAE=24.167
NC_035087.1	57138529	.	T	C	.	.	MAF_USDA=1.639
NC_035087.1	57138532	.	G	A	.	.	MAF_USDA=1.639
NC_035087.1	57138633	.	C	T	.	.	MAF_INRAE=1.667
NC_035087.1	57138670	.	G	T	.	.	MAF_USDA=10.0
NC_035087.1	57138674	.	G	A	.	.	MAF_USDA=5.882
NC_035087.1	57138722	.	G	T	.	.	MAF_USDA=1.639
NC_035087.1	57138763	.	C	T	.	.	MAF_INRAE=29.114;MAF_USDA=48.824
NC_035087.1	57138816	.	G	A	.	.	MAF_USDA=8.197
NC_035087.1	57138845	.	G	A	.	.	MAF_INRAE=11.392;MAF_USDA=18.824
NC_035087.1	57138884	.	G	C	.	.	MAF_INRAE=49.367;MAF_USDA=36.471
NC_035087.1	57138933	.	A	G	.	.	MAF_INRAE=5.0
NC_035087.1	57138978	.	C	T	.	.	MAF_INRAE=5.833
NC_035087.1	57139000	.	G	A	.	.	MAF_INRAE=4.167
NC_035087.1	57139011	.	T	C	.	.	MAF_INRAE=10.833
NC_035087.1	57139020	.	T	C	.	.	MAF_INRAE=32.5;MAF_USDA=47.917
NC_035087.1	57139025	.	T	C	.	.	MAF_INRAE=11.667;MAF_USDA=31.25
NC_035087.1	57139047	.	T	G	.	.	MAF_INRAE=10.127;MAF_USDA=13.934
NC_035087.1	57139053	.	T	A	.	.	MAF_INRAE=10.127;MAF_USDA=13.934
NC_035087.1	57139061	.	G	C	.	.	MAF_INRAE=18.333
NC_035087.1	57139063	.	G	C	.	.	MAF_INRAE=18.333
NC_035087.1	57139067	.	G	C	.	.	MAF_INRAE=10.127;MAF_USDA=13.934
NC_035087.1	57139095	.	A	G	.	.	MAF_INRAE=18.333
NC_035087.1	57139099	.	T	A	.	.	MAF_INRAE=2.5;MAF_USDA=6.471
NC_035087.1	57139110	.	G	T	.	.	MAF_INRAE=15.833;MAF_USDA=35.417
NC_035087.1	57139126	.	A	C	.	.	MAF_INRAE=15.833
NC_035087.1	57139138	.	A	G	.	.	MAF_INRAE=14.167
NC_035087.1	57139145	.	A	G	.	.	MAF_INRAE=14.167
NC_035087.1	57139158	.	G	A	.	.	MAF_INRAE=10.0
NC_035087.1	57139199	.	A	C	.	.	MAF_USDA=25.41
NC_035087.1	57139255	.	T	C	.	.	MAF_INRAE=11.392;MAF_USDA=7.377
NC_035087.1	57139266	.	C	A	.	.	MAF_INRAE=28.481;MAF_USDA=40.984
NC_035087.1	57139274	.	T	A	.	.	MAF_INRAE=28.481;MAF_USDA=41.803
NC_035087.1	57139285	.	A	C	.	.	MAF_USDA=7.377
NC_035087.1	57139287	.	C	T	.	.	MAF_USDA=7.377
NC_035087.1	57139292	.	C	T	.	.	MAF_INRAE=1.667
NC_035087.1	57139329	.	T	A	.	.	MAF_USDA=6.557
NC_035087.1	57139372	.	C	T	.	.	MAF_USDA=4.918
NC_035087.1	57139383	.	A	G	.	.	MAF_INRAE=1.667;MAF_USDA=16.667
NC_035087.1	57139385	.	T	G	.	.	MAF_INRAE=11.392;MAF_USDA=16.471
NC_035087.1	57139388	.	G	T	.	.	MAF_INRAE=24.167;MAF_USDA=38.235
NC_035087.1	57139470	.	G	T	.	.	MAF_INRAE=5.833;MAF_USDA=1.639
NC_035087.1	57139471	.	A	T	.	.	MAF_INRAE=5.833;MAF_USDA=1.639
NC_035087.1	57139553	.	G	A	.	.	MAF_INRAE=15.823;MAF_USDA=33.529
NC_035087.1	57139573	.	T	G	.	.	MAF_INRAE=5.0
NC_035087.1	57139598	.	C	A	.	.	MAF_USDA=2.459
NC_035087.1	57139660	.	A	G	.	.	MAF_USDA=8.824
NC_035087.1	57139791	.	C	T	.	.	MAF_INRAE=7.5;MAF_USDA=4.167
NC_035087.1	57139805	.	C	A	.	.	MAF_USDA=4.098
NC_035087.1	57139823	.	G	T	.	.	MAF_INRAE=11.667
NC_035087.1	57139824	.	A	T	.	.	MAF_USDA=6.471
NC_035087.1	57139826	.	T	G	.	.	MAF_USDA=4.918
NC_035087.1	57139831	.	C	T	.	.	MAF_INRAE=10.833;MAF_USDA=18.75
NC_035087.1	57139843	.	C	A	.	.	MAF_INRAE=7.5
NC_035087.1	57139849	.	A	T	.	.	MAF_USDA=4.918
NC_035087.1	57139887	.	C	A	.	.	MAF_INRAE=1.667
NC_035087.1	57139900	.	A	G	.	.	MAF_INRAE=5.833
NC_035087.1	57139903	.	G	T	.	.	MAF_INRAE=5.833
NC_035087.1	57139927	.	A	G	.	.	MAF_INRAE=26.316;MAF_USDA=9.412
NC_035087.1	57139951	.	A	G	.	.	MAF_INRAE=28.481;MAF_USDA=42.353
NC_035087.1	57139969	.	G	A	.	.	MAF_USDA=18.852
NC_035087.1	57139973	.	A	G	.	.	MAF_USDA=3.279
NC_035087.1	57139979	.	G	T	.	.	MAF_USDA=16.393
NC_035087.1	57139980	.	G	A	.	.	MAF_USDA=12.295
NC_035087.1	57140024	.	A	G	.	.	MAF_INRAE=26.316;MAF_USDA=10.588
NC_035087.1	57140042	.	G	A	.	.	MAF_USDA=3.279
NC_035087.1	57140074	.	A	G	.	.	MAF_USDA=4.918
NC_035087.1	57140092	.	G	A	.	.	MAF_INRAE=10.759;MAF_USDA=14.118
NC_035087.1	57140119	.	T	C	.	.	MAF_USDA=4.918
NC_035087.1	57140177	.	G	A	.	.	MAF_INRAE=26.316;MAF_USDA=11.176
NC_035087.1	57140188	.	C	T	.	.	MAF_INRAE=21.519;MAF_USDA=30.0
NC_035087.1	57140240	.	T	G	.	.	MAF_INRAE=10.759;MAF_USDA=12.941
NC_035087.1	57140245	.	A	C	.	.	MAF_INRAE=27.848;MAF_USDA=40.588
NC_035087.1	57140343	.	G	A	.	.	MAF_INRAE=17.722;MAF_USDA=1.639
NC_035087.1	57140383	.	C	T	.	.	MAF_INRAE=28.481;MAF_USDA=43.529
NC_035087.1	57140388	.	A	T	.	.	MAF_INRAE=28.481;MAF_USDA=42.353
NC_035087.1	57140414	.	G	A	.	.	MAF_USDA=1.639
NC_035087.1	57140418	.	G	A	.	.	MAF_INRAE=29.747;MAF_USDA=45.882
NC_035087.1	57140488	.	C	G	.	.	MAF_USDA=9.016
NC_035087.1	57140606	.	A	G	.	.	MAF_USDA=42.941
NC_035087.1	57140607	.	A	T	.	.	MAF_USDA=42.941
NC_035087.1	57140608	.	T	A	.	.	MAF_USDA=42.941
NC_035087.1	57140617	.	G	A	.	.	MAF_USDA=8.824
NC_035087.1	57140626	.	C	A	.	.	MAF_INRAE=28.481;MAF_USDA=42.941
NC_035087.1	57140717	.	A	T	.	.	MAF_INRAE=28.481;MAF_USDA=42.353
NC_035087.1	57140810	.	T	G	.	.	MAF_INRAE=28.481;MAF_USDA=42.353
NC_035087.1	57140812	.	T	C	.	.	MAF_INRAE=24.167;MAF_USDA=42.941
NC_035087.1	57140852	.	A	G	.	.	MAF_USDA=1.639
NC_035087.1	57140854	.	A	C	.	.	MAF_INRAE=29.747;MAF_USDA=46.471
NC_035087.1	57140877	.	A	G	.	.	MAF_INRAE=28.481;MAF_USDA=42.353
NC_035087.1	57140963	.	C	T	.	.	MAF_USDA=3.279
NC_035087.1	57140966	.	C	T	.	.	MAF_INRAE=1.667;MAF_USDA=11.176
NC_035087.1	57140970	.	G	A	.	.	MAF_INRAE=10.759;MAF_USDA=14.118
NC_035087.1	57140991	.	C	T	.	.	MAF_INRAE=28.481;MAF_USDA=42.353
NC_035087.1	57141014	.	C	T	.	.	MAF_INRAE=10.759;MAF_USDA=14.118
NC_035087.1	57141100	.	G	A	.	.	MAF_INRAE=32.911;MAF_USDA=45.882
NC_035087.1	57141177	.	T	C	.	.	MAF_INRAE=28.481;MAF_USDA=41.765
NC_035087.1	57141185	.	G	A	.	.	MAF_INRAE=26.316;MAF_USDA=12.5
NC_035087.1	57141216	.	G	T	.	.	MAF_INRAE=10.759;MAF_USDA=8.333
NC_035087.1	57141217	.	G	A	.	.	MAF_INRAE=1.667;MAF_USDA=10.714
NC_035087.1	57141232	.	C	T	.	.	MAF_INRAE=1.667
NC_035087.1	57141282	.	A	C	.	.	MAF_INRAE=26.316;MAF_USDA=11.176
NC_035087.1	57141301	.	G	T	.	.	MAF_USDA=3.279
NC_035087.1	57141335	.	A	G	.	.	MAF_INRAE=5.0
NC_035087.1	57141378	.	A	T	.	.	MAF_USDA=4.118
NC_035087.1	57141410	.	A	C	.	.	MAF_INRAE=26.316;MAF_USDA=10.588
NC_035087.1	57141411	.	T	C	.	.	MAF_USDA=10.588
NC_035087.1	57141425	.	C	T	.	.	MAF_INRAE=10.759;MAF_USDA=8.333
NC_035087.1	57141532	.	A	T	.	.	MAF_INRAE=12.5
NC_035087.1	57141568	.	C	T	.	.	MAF_INRAE=5.0;MAF_USDA=4.918
NC_035087.1	57141592	.	T	A	.	.	MAF_USDA=5.882
NC_035087.1	57141601	.	C	T	.	.	MAF_INRAE=10.759;MAF_USDA=17.647
NC_035087.1	57141622	.	C	A	.	.	MAF_INRAE=7.5
NC_035087.1	57141748	.	C	T	.	.	MAF_INRAE=10.759;MAF_USDA=17.059
NC_035087.1	57141749	.	G	A	.	.	MAF_USDA=4.167
NC_035087.1	57141755	.	G	T	.	.	MAF_INRAE=10.759;MAF_USDA=14.583
NC_035087.1	57141813	.	A	C	.	.	MAF_INRAE=26.316;MAF_USDA=15.882
NC_035087.1	57141826	.	C	T	.	.	MAF_USDA=5.294
NC_035087.1	57141849	.	G	C	.	.	MAF_USDA=4.118
NC_035087.1	57141870	.	A	G	.	.	MAF_INRAE=29.747;MAF_USDA=47.647
NC_035087.1	57141892	.	C	T	.	.	MAF_USDA=1.639
NC_035087.1	57141909	.	G	A	.	.	MAF_USDA=4.098
NC_035087.1	57141918	.	A	T	.	.	MAF_INRAE=10.759;MAF_USDA=14.118
NC_035087.1	57141973	.	G	A	.	.	MAF_USDA=1.639
NC_035087.1	57142015	.	A	G	.	.	MAF_INRAE=10.759;MAF_USDA=14.118
NC_035087.1	57142045	.	G	T	.	.	MAF_INRAE=27.215;MAF_USDA=4.706
NC_035087.1	57142072	.	C	T	.	.	MAF_USDA=4.918
NC_035087.1	57142073	.	G	C	.	.	MAF_INRAE=26.316;MAF_USDA=11.765
NC_035087.1	57142119	.	T	C	.	.	MAF_USDA=13.415
NC_035087.1	57142128	.	T	G	.	.	MAF_USDA=14.583
NC_035087.1	57142172	.	G	A	.	.	MAF_INRAE=13.333;MAF_USDA=12.5
NC_035087.1	57142175	.	C	A	.	.	MAF_INRAE=15.833;MAF_USDA=50.0
NC_035087.1	57142178	.	G	T	.	.	MAF_INRAE=13.333;MAF_USDA=27.083
NC_035087.1	57142186	.	C	T	.	.	MAF_USDA=14.583
NC_035087.1	57142342	.	G	T	.	.	MAF_USDA=14.583
NC_035087.1	57142394	.	G	C	.	.	MAF_INRAE=13.333;MAF_USDA=27.083
NC_035087.1	57142493	.	C	T	.	.	MAF_INRAE=13.333;MAF_USDA=12.5
NC_035087.1	57142514	.	G	A	.	.	MAF_INRAE=2.5;MAF_USDA=22.917
NC_035087.1	57142518	.	T	C	.	.	MAF_INRAE=2.5;MAF_USDA=22.917
NC_035087.1	57142575	.	C	T	.	.	MAF_USDA=12.5
NC_035087.1	57142578	.	A	G	.	.	MAF_USDA=10.417
NC_035087.1	57142691	.	G	A	.	.	MAF_INRAE=12.5;MAF_USDA=6.471
NC_035087.1	57142753	.	C	G	.	.	MAF_USDA=4.098
NC_035087.1	57142873	.	C	T	.	.	MAF_INRAE=6.962;MAF_USDA=7.647
NC_035087.1	57142896	.	T	C	.	.	MAF_INRAE=29.747;MAF_USDA=44.643
NC_035087.1	57142913	.	T	C	.	.	MAF_USDA=4.918
NC_035087.1	57142921	.	C	A	.	.	MAF_INRAE=28.481;MAF_USDA=42.353
NC_035087.1	57142946	.	G	T	.	.	MAF_INRAE=1.667;MAF_USDA=11.176
NC_035087.1	57143150	.	T	A	.	.	MAF_INRAE=2.632
NC_035087.1	57143158	.	T	C	.	.	MAF_USDA=17.213
NC_035087.1	57143161	.	G	A	.	.	MAF_USDA=3.279
NC_035087.1	57143166	.	C	T	.	.	MAF_USDA=13.115
NC_035087.1	57143202	.	A	T	.	.	MAF_USDA=16.471
NC_035087.1	57143218	.	C	A	.	.	MAF_INRAE=5.833;MAF_USDA=6.557
NC_035087.1	57143248	.	C	T	.	.	MAF_USDA=4.098
NC_035087.1	57143254	.	T	A	.	.	MAF_USDA=6.557
NC_035087.1	57143257	.	T	C	.	.	MAF_USDA=6.557
NC_035087.1	57143267	.	A	G	.	.	MAF_USDA=6.557
NC_035087.1	57143278	.	G	A	.	.	MAF_INRAE=1.667;MAF_USDA=7.647
NC_035087.1	57143283	.	T	A	.	.	MAF_INRAE=2.5
NC_035087.1	57143293	.	A	C	.	.	MAF_USDA=3.279
NC_035087.1	57143294	.	C	G	.	.	MAF_INRAE=7.5;MAF_USDA=16.667
NC_035087.1	57143298	.	T	C	.	.	MAF_INRAE=10.759;MAF_USDA=14.583
NC_035087.1	57143314	.	T	C	.	.	MAF_USDA=5.882
NC_035087.1	57143331	.	G	T	.	.	MAF_USDA=8.197
NC_035087.1	57143363	.	C	A	.	.	MAF_INRAE=5.0
NC_035087.1	57143373	.	A	T	.	.	MAF_INRAE=10.759;MAF_USDA=8.824
NC_035087.1	57143390	.	T	C	.	.	MAF_USDA=3.279
NC_035087.1	57143394	.	G	A	.	.	MAF_USDA=4.918
NC_035087.1	57143399	.	C	A	.	.	MAF_INRAE=1.667;MAF_USDA=16.667
NC_035087.1	57143412	.	G	T	.	.	MAF_INRAE=24.167;MAF_USDA=40.0
NC_035087.1	57143422	.	G	A	.	.	MAF_INRAE=1.667
NC_035087.1	57143448	.	A	G	.	.	MAF_INRAE=1.667;MAF_USDA=11.176
NC_035087.1	57143487	.	T	C	.	.	MAF_INRAE=1.667;MAF_USDA=7.059
NC_035087.1	57143505	.	C	A	.	.	MAF_INRAE=1.667;MAF_USDA=7.647
NC_035087.1	57143511	.	G	T	.	.	MAF_INRAE=5.833;MAF_USDA=8.197
NC_035087.1	57143575	.	C	T	.	.	MAF_INRAE=1.667;MAF_USDA=11.176
NC_035087.1	57143583	.	C	A	.	.	MAF_INRAE=22.152;MAF_USDA=30.588
NC_035087.1	57143587	.	T	C	.	.	MAF_INRAE=26.316;MAF_USDA=11.176
NC_035087.1	57143610	.	A	C	.	.	MAF_INRAE=42.405;MAF_USDA=10.588
NC_035087.1	57143638	.	GTCACTACAAGA	GTCACTACAAGG	.	.	MAF_USDA=10.417
NC_035087.1	57143649	.	A	G	.	.	MAF_INRAE=26.316;MAF_USDA=4.098
NC_035087.1	57143698	.	G	T	.	.	MAF_INRAE=26.316;MAF_USDA=10.588
NC_035087.1	57143751	.	T	C	.	.	MAF_INRAE=1.667;MAF_USDA=11.176
NC_035087.1	57143764	.	A	C	.	.	MAF_INRAE=5.0
NC_035087.1	57143802	.	T	C	.	.	MAF_INRAE=1.667
NC_035087.1	57143869	.	T	A	.	.	MAF_INRAE=26.316;MAF_USDA=10.588
NC_035087.1	57143910	.	G	A	.	.	MAF_USDA=4.167
NC_035087.1	57143922	.	A	G	.	.	MAF_INRAE=11.392;MAF_USDA=14.583
NC_035087.1	57143945	.	G	A	.	.	MAF_INRAE=1.667;MAF_USDA=10.588
NC_035087.1	57144129	.	A	G	.	.	MAF_INRAE=11.392;MAF_USDA=17.059
NC_035087.1	57144161	.	C	T	.	.	MAF_INRAE=26.316;MAF_USDA=11.176
NC_035087.1	57144209	.	G	A	.	.	MAF_INRAE=1.667
NC_035087.1	57144210	.	T	C	.	.	MAF_INRAE=29.747;MAF_USDA=45.882
NC_035087.1	57144215	.	T	G	.	.	MAF_INRAE=29.747;MAF_USDA=46.471
NC_035087.1	57144303	.	T	A	.	.	MAF_USDA=4.098
NC_035087.1	57144351	.	G	A	.	.	MAF_INRAE=10.759;MAF_USDA=14.118
NC_035087.1	57144369	.	G	A	.	.	MAF_USDA=11.176
NC_035087.1	57144406	.	C	T	.	.	MAF_INRAE=28.481;MAF_USDA=41.765
NC_035087.1	57144432	.	C	T	.	.	MAF_INRAE=10.759;MAF_USDA=14.118
NC_035087.1	57144450	.	T	A	.	.	MAF_INRAE=2.5;MAF_USDA=4.167
NC_035087.1	57144459	.	T	C	.	.	MAF_INRAE=29.747;MAF_USDA=46.471
NC_035087.1	57144484	.	T	G	.	.	MAF_INRAE=26.316;MAF_USDA=11.765
NC_035087.1	57144498	.	A	T	.	.	MAF_INRAE=26.316;MAF_USDA=11.765
NC_035087.1	57144564	.	C	G	.	.	MAF_INRAE=27.215;MAF_USDA=4.706
NC_035087.1	57144566	.	C	G	.	.	MAF_INRAE=5.0;MAF_USDA=5.738
NC_035087.1	57144595	.	G	C	.	.	MAF_INRAE=27.215;MAF_USDA=4.706
NC_035087.1	57144607	.	A	C	.	.	MAF_INRAE=18.987;MAF_USDA=41.667
NC_035087.1	57144608	.	T	G	.	.	MAF_INRAE=1.667;MAF_USDA=16.667
NC_035087.1	57144612	.	T	G	.	.	MAF_USDA=2.459
NC_035087.1	57144637	.	G	A	.	.	MAF_INRAE=6.962;MAF_USDA=9.412
NC_035087.1	57144646	.	C	A	.	.	MAF_INRAE=10.759;MAF_USDA=13.529
NC_035087.1	57144678	.	G	A	.	.	MAF_USDA=2.459
NC_035087.1	57144692	.	G	T	.	.	MAF_INRAE=28.481;MAF_USDA=37.805
NC_035087.1	57144742	.	T	C	.	.	MAF_INRAE=30.38;MAF_USDA=5.882
NC_035087.1	57144826	.	G	A	.	.	MAF_INRAE=1.667;MAF_USDA=11.176
NC_035087.1	57144848	.	A	G	.	.	MAF_INRAE=11.392;MAF_USDA=17.059
NC_035087.1	57144855	.	T	C	.	.	MAF_INRAE=6.962;MAF_USDA=9.412
NC_035087.1	57144856	.	C	T	.	.	MAF_INRAE=32.911;MAF_USDA=21.176
NC_035087.1	57144857	.	G	A	.	.	MAF_INRAE=28.481;MAF_USDA=42.941
NC_035087.1	57144859	.	T	C	.	.	MAF_INRAE=25.833;MAF_USDA=45.882
NC_035087.1	57144895	.	CCAAACGTGACG	CCAAACGTGACA	.	.	MAF_USDA=6.25
NC_035087.1	57144906	.	G	A	.	.	MAF_INRAE=5.263
NC_035087.1	57144941	.	C	A	.	.	MAF_INRAE=37.975;MAF_USDA=38.095
NC_035087.1	57144999	.	C	A	.	.	MAF_INRAE=22.152;MAF_USDA=31.176
NC_035087.1	57145009	.	C	T	.	.	MAF_INRAE=26.316;MAF_USDA=12.941
NC_035087.1	57145016	.	A	C	.	.	MAF_USDA=3.279
NC_035087.1	57145020	.	G	T	.	.	MAF_INRAE=19.62;MAF_USDA=37.647
NC_035087.1	57145105	.	T	G	.	.	MAF_USDA=4.098
NC_035087.1	57145114	.	T	C	.	.	MAF_USDA=3.279
NC_035087.1	57145126	.	G	A	.	.	MAF_USDA=8.235
NC_035087.1	57145217	.	C	T	.	.	MAF_INRAE=1.667;MAF_USDA=10.588
NC_035087.1	57145260	.	T	A	.	.	MAF_INRAE=6.329;MAF_USDA=4.167
NC_035087.1	57145270	.	A	C	.	.	MAF_INRAE=11.392
NC_035087.1	57145280	.	T	G	.	.	MAF_INRAE=28.481;MAF_USDA=42.857
NC_035087.1	57145295	.	A	G	.	.	MAF_INRAE=29.747;MAF_USDA=46.471
NC_035087.1	57145413	.	T	C	.	.	MAF_INRAE=29.747;MAF_USDA=45.294
NC_035087.1	57145475	.	C	T	.	.	MAF_INRAE=28.481;MAF_USDA=42.941
NC_035087.1	57145495	.	A	T	.	.	MAF_INRAE=28.481;MAF_USDA=42.941
NC_035087.1	57145499	.	G	T	.	.	MAF_INRAE=1.667
NC_035087.1	57145506	.	C	T	.	.	MAF_INRAE=29.747;MAF_USDA=46.471
NC_035087.1	57145555	.	C	T	.	.	MAF_INRAE=6.962;MAF_USDA=9.412
NC_035087.1	57145599	.	C	T	.	.	MAF_INRAE=30.38;MAF_USDA=6.471
NC_035087.1	57145609	.	G	A	.	.	MAF_USDA=2.459
NC_035087.1	57145739	.	G	T	.	.	MAF_INRAE=1.667
NC_035087.1	57145749	.	G	T	.	.	MAF_USDA=1.639
NC_035087.1	57145777	.	G	A	.	.	MAF_USDA=10.417
NC_035087.1	57145792	.	G	A	.	.	MAF_INRAE=1.667
NC_035087.1	57145794	.	C	T	.	.	MAF_INRAE=1.667
NC_035087.1	57145809	.	T	G	.	.	MAF_INRAE=29.747;MAF_USDA=37.5
NC_035087.1	57145831	.	T	G	.	.	MAF_USDA=4.098
NC_035087.1	57145843	.	G	C	.	.	MAF_USDA=8.824
NC_035087.1	57145931	.	C	T	.	.	MAF_INRAE=30.38;MAF_USDA=12.941
NC_035087.1	57145950	.	G	T	.	.	MAF_INRAE=10.833;MAF_USDA=14.706
NC_035087.1	57146033	.	C	T	.	.	MAF_INRAE=28.481;MAF_USDA=42.941
NC_035087.1	57146064	.	G	C	.	.	MAF_INRAE=10.759;MAF_USDA=14.118
NC_035087.1	57146077	.	C	A	.	.	MAF_INRAE=11.392;MAF_USDA=18.235
NC_035087.1	57146104	.	A	C	.	.	MAF_USDA=10.588
NC_035087.1	57146218	.	T	C	.	.	MAF_INRAE=4.43;MAF_USDA=5.932
NC_035087.1	57146221	.	C	T	.	.	MAF_INRAE=13.333;MAF_USDA=7.831
NC_035087.1	57146242	.	T	G	.	.	MAF_USDA=6.667
NC_035087.1	57146302	.	T	C	.	.	MAF_USDA=4.167
NC_035087.1	57146329	.	G	T	.	.	MAF_USDA=8.824
NC_035087.1	57146365	.	G	T	.	.	MAF_INRAE=11.392;MAF_USDA=17.647
NC_035087.1	57146459	.	A	C	.	.	MAF_INRAE=26.582;MAF_USDA=41.765
NC_035087.1	57146495	.	C	T	.	.	MAF_USDA=6.471
NC_035087.1	57146507	.	G	A	.	.	MAF_USDA=10.588
NC_035087.1	57146521	.	T	A	.	.	MAF_INRAE=1.667;MAF_USDA=16.667
NC_035087.1	57146529	.	C	G	.	.	MAF_INRAE=1.667;MAF_USDA=10.0
NC_035087.1	57147759	.	T	C	.	.	MAF_INRAE=4.167
NC_035087.1	57147777	.	C	T	.	.	MAF_USDA=8.197
NC_035087.1	57147875	.	T	G	.	.	MAF_USDA=45.833
NC_035087.1	57147887	.	G	T	.	.	MAF_USDA=33.333
NC_035087.1	57147901	.	A	T	.	.	MAF_USDA=35.417
NC_035087.1	57147906	.	C	A	.	.	MAF_USDA=37.5
NC_035087.1	57147912	.	G	A	.	.	MAF_USDA=30.0
NC_035087.1	57147921	.	A	G	.	.	MAF_USDA=30.0
NC_035087.1	57147925	.	A	T	.	.	MAF_USDA=4.918
NC_035087.1	57147928	.	G	A	.	.	MAF_USDA=35.246
NC_035087.1	57147935	.	C	A	.	.	MAF_USDA=31.765
NC_035087.1	57147959	.	A	T	.	.	MAF_USDA=7.377
NC_035087.1	57147988	.	C	T	.	.	MAF_USDA=8.197
NC_035087.1	57147996	.	C	A	.	.	MAF_USDA=10.588
NC_035087.1	57148003	.	A	G	.	.	MAF_INRAE=1.667;MAF_USDA=7.377
NC_035087.1	57148056	.	C	T	.	.	MAF_INRAE=1.667
NC_035087.1	57148088	.	A	G	.	.	MAF_INRAE=26.667;MAF_USDA=37.647
NC_035087.1	57148090	.	C	T	.	.	MAF_USDA=2.459
NC_035087.1	57148184	.	T	A	.	.	MAF_INRAE=29.747;MAF_USDA=46.471
NC_035087.1	57148199	.	C	T	.	.	MAF_INRAE=5.833;MAF_USDA=15.294
NC_035087.1	57148329	.	G	T	.	.	MAF_USDA=18.75
NC_035087.1	57148492	.	A	T	.	.	MAF_INRAE=26.316;MAF_USDA=9.016
NC_035087.1	57148494	.	T	A	.	.	MAF_INRAE=1.667
NC_035087.1	57148495	.	A	T	.	.	MAF_INRAE=1.667
NC_035087.1	57148497	.	T	C	.	.	MAF_USDA=9.836
NC_035087.1	57148499	.	A	T	.	.	MAF_INRAE=1.667;MAF_USDA=9.016
NC_035087.1	57148558	.	T	G	.	.	MAF_INRAE=11.392;MAF_USDA=8.824
NC_035087.1	57148584	.	C	T	.	.	MAF_INRAE=26.316;MAF_USDA=11.765
NC_035087.1	57148595	.	G	T	.	.	MAF_USDA=6.557
NC_035087.1	57148719	.	C	T	.	.	MAF_INRAE=26.316;MAF_USDA=11.765
NC_035087.1	57148764	.	G	C	.	.	MAF_USDA=6.471
NC_035087.1	57148767	.	A	C	.	.	MAF_INRAE=29.747;MAF_USDA=45.294
NC_035087.1	57148807	.	C	A	.	.	MAF_USDA=8.235
NC_035087.1	57148859	.	A	T	.	.	MAF_USDA=8.824
NC_035087.1	57148881	.	C	A	.	.	MAF_INRAE=1.667;MAF_USDA=11.905
NC_035087.1	57148925	.	A	G	.	.	MAF_USDA=10.417
NC_035087.1	57149035	.	T	C	.	.	MAF_INRAE=31.013;MAF_USDA=45.882
NC_035087.1	57149037	.	T	C	.	.	MAF_USDA=4.918
NC_035087.1	57149093	.	C	G	.	.	MAF_USDA=1.639
NC_035087.1	57149102	.	T	A	.	.	MAF_INRAE=2.5;MAF_USDA=7.647
NC_035087.1	57149117	.	C	A	.	.	MAF_INRAE=30.38;MAF_USDA=41.765
NC_035087.1	57149141	.	C	G	.	.	MAF_INRAE=22.785;MAF_USDA=30.0
NC_035087.1	57149185	.	T	A	.	.	MAF_INRAE=26.316;MAF_USDA=11.31
NC_035087.1	57149190	.	G	A	.	.	MAF_INRAE=26.582;MAF_USDA=4.167
NC_035087.1	57149195	.	T	C	.	.	MAF_USDA=1.667
NC_035087.1	57149351	.	G	T	.	.	MAF_USDA=2.459
NC_035087.1	57149406	.	C	T	.	.	MAF_INRAE=29.747;MAF_USDA=45.294
NC_035087.1	57149508	.	T	C	.	.	MAF_INRAE=26.316;MAF_USDA=11.765
NC_035087.1	57149524	.	A	T	.	.	MAF_USDA=5.882
NC_035087.1	57149615	.	C	T	.	.	MAF_INRAE=22.152;MAF_USDA=31.176
NC_035087.1	57149621	.	A	C	.	.	MAF_USDA=2.459
NC_035087.1	57149627	.	C	T	.	.	MAF_INRAE=11.392;MAF_USDA=11.765
NC_035087.1	57149649	.	G	A	.	.	MAF_INRAE=5.0;MAF_USDA=7.377
NC_035087.1	57149680	.	A	C	.	.	MAF_INRAE=28.481;MAF_USDA=29.167
NC_035087.1	57149750	.	C	G	.	.	MAF_USDA=1.639
NC_035087.1	57149760	.	T	C	.	.	MAF_INRAE=28.481;MAF_USDA=42.353
NC_035087.1	57149810	.	T	A	.	.	MAF_USDA=1.639
NC_035087.1	57149816	.	A	C	.	.	MAF_USDA=10.417
NC_035087.1	57149826	.	A	T	.	.	MAF_USDA=10.417
NC_035087.1	57149828	.	T	C	.	.	MAF_USDA=8.333
NC_035087.1	57149831	.	C	T	.	.	MAF_USDA=1.639
NC_035087.1	57149853	.	G	T	.	.	MAF_INRAE=5.833;MAF_USDA=7.377
NC_035087.1	57149927	.	G	T	.	.	MAF_INRAE=1.667;MAF_USDA=11.176
NC_035087.1	57149940	.	C	T	.	.	MAF_INRAE=41.772;MAF_USDA=11.176
NC_035087.1	57150004	.	G	T	.	.	MAF_INRAE=10.759;MAF_USDA=14.118
NC_035087.1	57150153	.	C	A	.	.	MAF_INRAE=12.658;MAF_USDA=34.706
NC_035087.1	57150157	.	T	C	.	.	MAF_USDA=1.639
NC_035087.1	57150265	.	T	G	.	.	MAF_USDA=1.667
NC_035087.1	57150289	.	A	C	.	.	MAF_INRAE=13.333
NC_035087.1	57150373	.	T	C	.	.	MAF_INRAE=2.5;MAF_USDA=8.824
NC_035087.1	57150391	.	A	G	.	.	MAF_INRAE=2.5;MAF_USDA=8.824
NC_035087.1	57150409	.	A	G	.	.	MAF_USDA=4.918
NC_035087.1	57150420	.	A	C	.	.	MAF_INRAE=38.608;MAF_USDA=13.529
NC_035087.1	57150489	.	G	A	.	.	MAF_USDA=1.667
NC_035087.1	57150493	.	A	T	.	.	MAF_USDA=39.881
NC_035087.1	57150499	.	C	A	.	.	MAF_USDA=7.738
NC_035087.1	57150501	.	C	T	.	.	MAF_USDA=4.167
NC_035087.1	57150503	.	C	T	.	.	MAF_USDA=29.762
NC_035087.1	57150582	.	G	A	.	.	MAF_INRAE=27.215;MAF_USDA=41.765
NC_035087.1	57150695	.	C	A	.	.	MAF_INRAE=20.253;MAF_USDA=31.176
NC_035087.1	57150706	.	C	A	.	.	MAF_INRAE=27.848;MAF_USDA=49.412
NC_035087.1	57150767	.	A	C	.	.	MAF_INRAE=25.316;MAF_USDA=49.412
NC_035087.1	57150820	.	T	C	.	.	MAF_USDA=2.459
NC_035087.1	57150824	.	C	A	.	.	MAF_USDA=2.459
NC_035087.1	57150862	.	C	T	.	.	MAF_USDA=10.87
NC_035087.1	57150871	.	T	C	.	.	MAF_USDA=37.647
NC_035087.1	57150874	.	T	G	.	.	MAF_USDA=3.279
NC_035087.1	57150949	.	G	T	.	.	MAF_INRAE=21.519;MAF_USDA=39.412
NC_035087.1	57151007	.	A	C	.	.	MAF_INRAE=27.848;MAF_USDA=39.412
NC_035087.1	57151025	.	G	C	.	.	MAF_USDA=4.098
NC_035087.1	57151052	.	T	C	.	.	MAF_USDA=8.824
NC_035087.1	57151113	.	T	C	.	.	MAF_INRAE=5.263
NC_035087.1	57151205	.	G	A	.	.	MAF_USDA=11.765
NC_035087.1	57151262	.	T	G	.	.	MAF_INRAE=39.474
NC_035087.1	57151274	.	C	G	.	.	MAF_USDA=13.043
NC_035087.1	57151277	.	A	G	.	.	MAF_USDA=17.391
NC_035087.1	57151311	.	C	A	.	.	MAF_USDA=21.739
NC_035087.1	57151345	.	A	G	.	.	MAF_INRAE=39.474;MAF_USDA=38.235
NC_035087.1	57151351	.	G	T	.	.	MAF_USDA=4.098
NC_035087.1	57151370	.	T	C	.	.	MAF_USDA=46.429
NC_035087.1	57151509	.	C	T	.	.	MAF_USDA=3.279
NC_035087.1	57151547	.	A	C	.	.	MAF_INRAE=27.215;MAF_USDA=33.333
NC_035087.1	57151560	.	C	G	.	.	MAF_USDA=1.765
NC_035087.1	57151561	.	G	C	.	.	MAF_INRAE=34.81;MAF_USDA=16.667
NC_035087.1	57151620	.	A	G	.	.	MAF_USDA=1.639
NC_035087.1	57151621	.	C	T	.	.	MAF_INRAE=5.833;MAF_USDA=8.197
NC_035087.1	57151645	.	G	T	.	.	MAF_INRAE=15.789;MAF_USDA=25.0
NC_035087.1	57151658	.	C	T	.	.	MAF_INRAE=10.526;MAF_USDA=10.417
NC_035087.1	57151678	.	G	A	.	.	MAF_USDA=14.583
NC_035087.1	57151878	.	G	A	.	.	MAF_USDA=12.5
NC_035087.1	57151884	.	T	G	.	.	MAF_USDA=10.417
NC_035087.1	57152102	.	G	T	.	.	MAF_USDA=25.0
NC_035087.1	57152109	.	A	G	.	.	MAF_INRAE=1.667
NC_035087.1	57152162	.	G	C	.	.	MAF_INRAE=42.105;MAF_USDA=48.235
NC_035087.1	57152252	.	A	C	.	.	MAF_INRAE=5.0;MAF_USDA=5.738
NC_035087.1	57152255	.	C	T	.	.	MAF_INRAE=1.667
NC_035087.1	57152341	.	A	G	.	.	MAF_INRAE=26.316;MAF_USDA=9.412
NC_035087.1	57152354	.	T	G	.	.	MAF_USDA=10.417
NC_035087.1	57152412	.	T	G	.	.	MAF_INRAE=14.557;MAF_USDA=2.941
NC_035087.1	57152416	.	A	G	.	.	MAF_USDA=9.412
NC_035087.1	57152471	.	T	G	.	.	MAF_USDA=20.588
NC_035087.1	57152531	.	T	A	.	.	MAF_USDA=2.459
NC_035087.1	57152644	.	T	G	.	.	MAF_INRAE=26.316;MAF_USDA=11.31
NC_035087.1	57152740	.	G	C	.	.	MAF_INRAE=26.316;MAF_USDA=13.043
NC_035087.1	57152771	.	G	C	.	.	MAF_USDA=5.738
NC_035087.1	57152772	.	G	A	.	.	MAF_USDA=29.412
NC_035087.1	57152787	.	A	G	.	.	MAF_USDA=8.824
NC_035087.1	57152837	.	C	A	.	.	MAF_USDA=16.667
NC_035087.1	57152951	.	G	A	.	.	MAF_USDA=10.0
NC_035087.1	57153084	.	T	C	.	.	MAF_USDA=14.583
NC_035087.1	57153109	.	A	G	.	.	MAF_INRAE=27.5
NC_035087.1	57153152	.	G	A	.	.	MAF_INRAE=2.5
NC_035087.1	57153180	.	C	T	.	.	MAF_INRAE=7.5
NC_035087.1	57153245	.	G	A	.	.	MAF_INRAE=1.667;MAF_USDA=16.667
NC_035087.1	57153286	.	G	T	.	.	MAF_USDA=10.0
NC_035087.1	57153411	.	G	A	.	.	MAF_INRAE=23.684
NC_035087.1	57153466	.	TCTGAAGAAAAGG	TCTGAAGAAAAGT	.	.	MAF_USDA=10.417
NC_035087.1	57153469	.	G	A	.	.	MAF_INRAE=4.167
NC_035087.1	57153478	.	G	A	.	.	MAF_INRAE=6.667
NC_035087.1	57153526	.	A	G	.	.	MAF_INRAE=5.0
NC_035087.1	57153557	.	G	A	.	.	MAF_INRAE=2.5
NC_035087.1	57153571	.	C	T	.	.	MAF_USDA=4.098
NC_035087.1	57153641	.	A	C	.	.	MAF_INRAE=26.316
NC_035087.1	57153669	.	C	T	.	.	MAF_INRAE=1.667
NC_035087.1	57153720	.	C	T	.	.	MAF_USDA=1.639
NC_035087.1	57153732	.	C	T	.	.	MAF_INRAE=11.392;MAF_USDA=14.583
NC_035087.1	57153791	.	T	G	.	.	MAF_INRAE=8.333;MAF_USDA=8.824
NC_035087.1	57153831	.	C	G	.	.	MAF_INRAE=32.911;MAF_USDA=16.667
NC_035087.1	57153839	.	T	C	.	.	MAF_INRAE=1.667;MAF_USDA=16.667
NC_035087.1	57153855	.	G	T	.	.	MAF_INRAE=8.333
NC_035087.1	57153941	.	C	A	.	.	MAF_USDA=2.459
NC_035087.1	57153975	.	A	G	.	.	MAF_USDA=1.639
NC_035087.1	57154049	.	C	T	.	.	MAF_USDA=1.639
NC_035087.1	57154057	.	T	C	.	.	MAF_INRAE=5.263
NC_035087.1	57154142	.	C	A	.	.	MAF_INRAE=1.667;MAF_USDA=16.667
NC_035087.1	57154202	.	A	G	.	.	MAF_INRAE=26.316;MAF_USDA=10.588
NC_035087.1	57154251	.	C	T	.	.	MAF_INRAE=1.667;MAF_USDA=8.824
NC_035087.1	57154256	.	G	T	.	.	MAF_INRAE=26.316;MAF_USDA=10.588
NC_035087.1	57154349	.	G	A	.	.	MAF_INRAE=29.167;MAF_USDA=15.294
NC_035087.1	57154367	.	G	A	.	.	MAF_INRAE=32.5;MAF_USDA=13.529
NC_035087.1	57154416	.	C	G	.	.	MAF_INRAE=25.0;MAF_USDA=39.412
NC_035087.1	57154418	.	G	C	.	.	MAF_INRAE=31.013;MAF_USDA=5.882
NC_035087.1	57154455	.	C	T	.	.	MAF_INRAE=26.316;MAF_USDA=11.765
NC_035087.1	57154533	.	T	C	.	.	MAF_INRAE=1.667;MAF_USDA=8.235
NC_035087.1	57154651	.	G	T	.	.	MAF_INRAE=20.886;MAF_USDA=31.765
NC_035087.1	57154730	.	C	T	.	.	MAF_USDA=2.459
NC_035087.1	57154748	.	T	C,G	.	.	MAF_INRAE=6.329;MAF_USDA=1.639
NC_035087.1	57154778	.	G	A	.	.	MAF_INRAE=4.43;MAF_USDA=4.918
NC_035087.1	57154806	.	C	T	.	.	MAF_INRAE=22.785;MAF_USDA=33.529
NC_035087.1	57154807	.	G	A	.	.	MAF_USDA=4.098
NC_035087.1	57154864	.	G	A	.	.	MAF_INRAE=34.177;MAF_USDA=18.235
NC_035087.1	57154875	.	C	T	.	.	MAF_INRAE=12.025;MAF_USDA=11.176
NC_035087.1	57154967	.	A	C	.	.	MAF_USDA=8.235
NC_035087.1	57154986	.	A	G	.	.	MAF_INRAE=5.0
NC_035087.1	57155014	.	G	A	.	.	MAF_USDA=9.016
NC_035087.1	57155056	.	T	G	.	.	MAF_INRAE=28.481;MAF_USDA=42.941
NC_035087.1	57155121	.	T	G	.	.	MAF_INRAE=22.152;MAF_USDA=31.176
NC_035087.1	57155158	.	G	C	.	.	MAF_INRAE=1.667;MAF_USDA=8.235
NC_035087.1	57155173	.	G	A	.	.	MAF_INRAE=26.316;MAF_USDA=11.765
NC_035087.1	57155210	.	G	C	.	.	MAF_INRAE=31.646;MAF_USDA=5.882
NC_035087.1	57155211	.	A	C	.	.	MAF_INRAE=38.333;MAF_USDA=5.882
NC_035087.1	57155254	.	A	G	.	.	MAF_INRAE=20.886;MAF_USDA=37.647
NC_035087.1	57155326	.	C	A	.	.	MAF_INRAE=29.114;MAF_USDA=48.81
NC_035087.1	57155352	.	A	C	.	.	MAF_INRAE=1.667;MAF_USDA=4.706
NC_035087.1	57155353	.	G	A	.	.	MAF_INRAE=1.667;MAF_USDA=3.529
NC_035087.1	57155369	.	T	G	.	.	MAF_USDA=4.706
NC_035087.1	57155402	.	G	A	.	.	MAF_USDA=16.667
NC_035087.1	57155496	.	C	A	.	.	MAF_USDA=4.918
NC_035087.1	57155538	.	C	T	.	.	MAF_USDA=3.279
NC_035087.1	57155542	.	A	G	.	.	MAF_INRAE=1.667;MAF_USDA=8.824
NC_035087.1	57155616	.	G	A	.	.	MAF_USDA=5.357
NC_035087.1	57155653	.	C	T	.	.	MAF_USDA=8.824
NC_035087.1	57155687	.	C	A	.	.	MAF_USDA=4.167
NC_035087.1	57155742	.	A	T	.	.	MAF_INRAE=1.667;MAF_USDA=8.824
NC_035087.1	57155752	.	G	T	.	.	MAF_USDA=4.918
NC_035087.1	57155831	.	C	A	.	.	MAF_INRAE=6.329;MAF_USDA=2.941
NC_035087.1	57155865	.	T	G	.	.	MAF_INRAE=30.38;MAF_USDA=5.882
NC_035087.1	57155927	.	T	C	.	.	MAF_INRAE=1.667;MAF_USDA=8.824
NC_035087.1	57155949	.	T	A	.	.	MAF_INRAE=27.215;MAF_USDA=6.471
NC_035087.1	57155955	.	T	G	.	.	MAF_INRAE=29.747;MAF_USDA=48.824
NC_035087.1	57156010	.	G	A	.	.	MAF_INRAE=1.667
NC_035087.1	57156041	.	T	C	.	.	MAF_INRAE=1.667;MAF_USDA=8.235
NC_035087.1	57156062	.	C	T	.	.	MAF_USDA=1.639
NC_035087.1	57156143	.	A	T	.	.	MAF_INRAE=1.667;MAF_USDA=9.412
NC_035087.1	57156163	.	A	T	.	.	MAF_USDA=8.235
NC_035087.1	57156168	.	C	G	.	.	MAF_INRAE=1.667;MAF_USDA=8.824
NC_035087.1	57156201	.	T	G	.	.	MAF_INRAE=26.316;MAF_USDA=12.353
NC_035087.1	57156233	.	A	G	.	.	MAF_INRAE=1.667;MAF_USDA=8.824
NC_035087.1	57156248	.	G	A	.	.	MAF_INRAE=22.152;MAF_USDA=30.588
NC_035087.1	57156262	.	G	A	.	.	MAF_INRAE=26.316;MAF_USDA=11.765
NC_035087.1	57156323	.	G	A	.	.	MAF_USDA=1.639
NC_035087.1	57156440	.	T	C	.	.	MAF_INRAE=22.152;MAF_USDA=31.765
NC_035087.1	57156457	.	A	C	.	.	MAF_INRAE=1.667;MAF_USDA=8.824
NC_035087.1	57156467	.	C	T	.	.	MAF_USDA=9.836
NC_035087.1	57156649	.	T	C	.	.	MAF_INRAE=5.263
NC_035087.1	57156667	.	G	A	.	.	MAF_INRAE=1.667;MAF_USDA=8.824
NC_035087.1	57156807	.	C	T	.	.	MAF_INRAE=1.667
NC_035087.1	57156835	.	T	A	.	.	MAF_INRAE=1.667
NC_035087.1	57156839	.	G	T	.	.	MAF_INRAE=1.667
NC_035087.1	57157077	.	G	T	.	.	MAF_USDA=6.25
NC_035087.1	57157079	.	T	C	.	.	MAF_USDA=6.25
NC_035087.1	57157093	.	A	T	.	.	MAF_USDA=10.417
NC_035087.1	57157104	.	T	G	.	.	MAF_INRAE=1.667;MAF_USDA=16.667
NC_035087.1	57157108	.	G	C	.	.	MAF_INRAE=1.667;MAF_USDA=8.235
NC_035087.1	57157109	.	G	A	.	.	MAF_USDA=14.583
NC_035087.1	57157117	.	G	A	.	.	MAF_USDA=6.25
NC_035087.1	57157158	.	G	T	.	.	MAF_INRAE=10.526;MAF_USDA=4.167
NC_035087.1	57157186	.	G	A	.	.	MAF_INRAE=1.667;MAF_USDA=8.824
NC_035087.1	57157222	.	A	G	.	.	MAF_INRAE=4.43;MAF_USDA=4.918
NC_035087.1	57157360	.	G	T	.	.	MAF_INRAE=1.667;MAF_USDA=5.294
NC_035087.1	57157504	.	T	C	.	.	MAF_INRAE=1.667
NC_035087.1	57157508	.	T	C	.	.	MAF_INRAE=30.38;MAF_USDA=5.294
NC_035087.1	57157591	.	T	A	.	.	MAF_INRAE=5.0
NC_035087.1	57157599	.	AATTTTAATTGGTC	AATTTTAATTGGTA	.	.	MAF_USDA=2.083
NC_035087.1	57157612	.	C	A	.	.	MAF_USDA=4.098
NC_035087.1	57157620	.	A	G	.	.	MAF_INRAE=5.0
NC_035087.1	57157634	.	C	T	.	.	MAF_USDA=12.5
NC_035087.1	57157643	.	C	T	.	.	MAF_USDA=11.31
NC_035087.1	57157647	.	T	G	.	.	MAF_USDA=25.0
NC_035087.1	57157664	.	C	A	.	.	MAF_USDA=12.5
NC_035087.1	57157681	.	T	C	.	.	MAF_USDA=21.429
NC_035087.1	57157686	.	G	A	.	.	MAF_USDA=13.095
NC_035087.1	57157689	.	T	C	.	.	MAF_USDA=13.095
NC_035087.1	57157691	.	G	A	.	.	MAF_USDA=12.5
NC_035087.1	57157711	.	C	T	.	.	MAF_USDA=14.286
NC_035087.1	57157712	.	G	A	.	.	MAF_INRAE=1.667;MAF_USDA=10.119
NC_035087.1	57157720	.	T	A	.	.	MAF_USDA=11.31
NC_035087.1	57157726	.	G	A	.	.	MAF_USDA=10.714
NC_035087.1	57157754	.	C	T	.	.	MAF_USDA=10.119
NC_035087.1	57157805	.	A	C	.	.	MAF_USDA=9.524
NC_035087.1	57157867	.	T	C	.	.	MAF_USDA=4.167
NC_035087.1	57157902	.	G	A	.	.	MAF_USDA=10.119
NC_035087.1	57157925	.	A	T	.	.	MAF_USDA=14.583
NC_035087.1	57157958	.	G	A	.	.	MAF_USDA=22.024
NC_035087.1	57157965	.	G	A	.	.	MAF_USDA=10.119
NC_035087.1	57158014	.	G	T	.	.	MAF_USDA=20.833
NC_035087.1	57158053	.	A	C	.	.	MAF_USDA=9.524
NC_035087.1	57158054	.	T	A	.	.	MAF_USDA=18.75
NC_035087.1	57158055	.	G	T	.	.	MAF_USDA=9.524
NC_035087.1	57158067	.	G	C	.	.	MAF_USDA=20.833
NC_035087.1	57158192	.	A	T	.	.	MAF_USDA=45.833
NC_035087.1	57158225	.	C	A	.	.	MAF_USDA=20.833
NC_035087.1	57158250	.	G	A	.	.	MAF_USDA=22.917
NC_035087.1	57158253	.	G	T	.	.	MAF_USDA=14.583
NC_035087.1	57158255	.	C	A	.	.	MAF_USDA=14.583
NC_035087.1	57158260	.	G	A	.	.	MAF_USDA=14.583
NC_035087.1	57158332	.	G	A	.	.	MAF_USDA=20.833
NC_035087.1	57158336	.	G	T	.	.	MAF_INRAE=1.667;MAF_USDA=20.833
NC_035087.1	57158337	.	G	T	.	.	MAF_INRAE=1.667;MAF_USDA=20.833
NC_035087.1	57158448	.	G	A	.	.	MAF_USDA=2.083
NC_035087.1	57158459	.	G	A	.	.	MAF_INRAE=37.5;MAF_USDA=12.195
NC_035087.1	57158472	.	A	G	.	.	MAF_INRAE=5.833;MAF_USDA=10.976
NC_035087.1	57158523	.	A	G	.	.	MAF_INRAE=1.667;MAF_USDA=9.756
NC_035087.1	57158535	.	A	T	.	.	MAF_USDA=1.724
NC_035087.1	57158567	.	C	T	.	.	MAF_USDA=5.172
NC_035087.1	57158598	.	A	T	.	.	MAF_USDA=5.172
NC_035087.1	57158599	.	C	T	.	.	MAF_USDA=5.172
NC_035087.1	57158645	.	C	A	.	.	MAF_USDA=4.878
NC_035087.1	57158646	.	A	G	.	.	MAF_INRAE=1.667;MAF_USDA=9.756
NC_035087.1	57158648	.	A	G	.	.	MAF_INRAE=1.667;MAF_USDA=10.366
NC_035087.1	57158656	.	A	G	.	.	MAF_INRAE=23.333;MAF_USDA=34.146
NC_035087.1	57158733	.	C	T	.	.	MAF_USDA=19.565
NC_035087.1	57158742	.	A	C	.	.	MAF_INRAE=25.833;MAF_USDA=41.667
NC_035087.1	57158768	.	C	T	.	.	MAF_INRAE=25.833;MAF_USDA=2.174
NC_035087.1	57158798	.	A	T	.	.	MAF_USDA=18.75
NC_035087.1	57158850	.	A	T	.	.	MAF_INRAE=1.667;MAF_USDA=9.756
NC_035087.1	57158960	.	A	G	.	.	MAF_INRAE=1.667;MAF_USDA=9.756
NC_035087.1	57158972	.	T	G	.	.	MAF_INRAE=22.152;MAF_USDA=36.585
NC_035087.1	57158974	.	T	G	.	.	MAF_USDA=14.583
NC_035087.1	57158982	.	C	T	.	.	MAF_USDA=1.639
NC_035087.1	57159041	.	T	G	.	.	MAF_INRAE=1.667;MAF_USDA=8.824
NC_035087.1	57159061	.	T	C	.	.	MAF_INRAE=26.316;MAF_USDA=10.588
NC_035087.1	57159062	.	T	C	.	.	MAF_USDA=10.588
NC_035087.1	57159096	.	C	G	.	.	MAF_INRAE=1.667;MAF_USDA=8.824
NC_035087.1	57159169	.	G	T	.	.	MAF_INRAE=1.667;MAF_USDA=8.824
NC_035087.1	57159211	.	A	C	.	.	MAF_USDA=5.357
NC_035087.1	57159221	.	C	A	.	.	MAF_INRAE=1.667;MAF_USDA=8.824
NC_035087.1	57159236	.	C	A	.	.	MAF_USDA=10.417
NC_035087.1	57159253	.	A	C	.	.	MAF_INRAE=11.392;MAF_USDA=21.765
NC_035087.1	57159264	.	C	T	.	.	MAF_INRAE=10.127;MAF_USDA=7.647
NC_035087.1	57159282	.	G	C	.	.	MAF_INRAE=1.667;MAF_USDA=8.824
NC_035087.1	57159293	.	G	T	.	.	MAF_INRAE=5.833;MAF_USDA=1.639
NC_035087.1	57159298	.	T	G	.	.	MAF_INRAE=1.667;MAF_USDA=8.824
NC_035087.1	57159307	.	T	G	.	.	MAF_INRAE=1.667;MAF_USDA=8.824
NC_035087.1	57159370	.	G	T	.	.	MAF_USDA=7.377
NC_035087.1	57159391	.	T	C	.	.	MAF_INRAE=5.0
NC_035087.1	57159437	.	A	T	.	.	MAF_INRAE=1.667;MAF_USDA=9.412
NC_035087.1	57159442	.	G	A	.	.	MAF_INRAE=26.316;MAF_USDA=11.176
NC_035087.1	57159455	.	A	C	.	.	MAF_INRAE=1.667;MAF_USDA=8.235
NC_035087.1	57159517	.	C	A	.	.	MAF_USDA=1.639
NC_035087.1	57159610	.	G	T	.	.	MAF_USDA=4.918
NC_035087.1	57159688	.	G	C	.	.	MAF_INRAE=1.667;MAF_USDA=8.824
NC_035087.1	57159713	.	A	G	.	.	MAF_INRAE=1.667;MAF_USDA=8.235
NC_035087.1	57159714	.	A	G	.	.	MAF_INRAE=1.667;MAF_USDA=9.412
NC_035087.1	57159724	.	G	A	.	.	MAF_INRAE=1.667;MAF_USDA=9.412
NC_035087.1	57159802	.	C	G	.	.	MAF_INRAE=1.667;MAF_USDA=7.647
NC_035087.1	57159917	.	C	T	.	.	MAF_USDA=1.639
NC_035087.1	57159965	.	A	G	.	.	MAF_INRAE=15.789;MAF_USDA=40.0
NC_035087.1	57160148	.	C	T	.	.	MAF_INRAE=5.0;MAF_USDA=9.412
NC_035087.1	57160237	.	G	A	.	.	MAF_USDA=2.459
NC_035087.1	57160260	.	T	C	.	.	MAF_USDA=3.279
NC_035087.1	57160367	.	G	A	.	.	MAF_INRAE=1.667;MAF_USDA=8.824
NC_035087.1	57160377	.	T	A	.	.	MAF_INRAE=41.139;MAF_USDA=48.235
NC_035087.1	57160444	.	G	T	.	.	MAF_INRAE=41.139;MAF_USDA=49.412
NC_035087.1	57160519	.	A	G	.	.	MAF_USDA=4.098
NC_035087.1	57160639	.	A	G	.	.	MAF_INRAE=11.392;MAF_USDA=20.0
NC_035087.1	57160642	.	C	A	.	.	MAF_USDA=10.656
NC_035087.1	57160666	.	T	A	.	.	MAF_INRAE=28.481;MAF_USDA=42.941
NC_035087.1	57160667	.	A	C	.	.	MAF_USDA=7.059
NC_035087.1	57160742	.	A	C	.	.	MAF_INRAE=27.848;MAF_USDA=40.588
NC_035087.1	57160750	.	C	G	.	.	MAF_INRAE=27.848;MAF_USDA=48.824
NC_035087.1	57160767	.	T	C	.	.	MAF_USDA=4.167
NC_035087.1	57160900	.	A	C	.	.	MAF_INRAE=27.848;MAF_USDA=42.353
NC_035087.1	57160907	.	T	C	.	.	MAF_USDA=3.279
NC_035087.1	57160933	.	A	C	.	.	MAF_INRAE=28.481;MAF_USDA=43.529
NC_035087.1	57160980	.	C	A	.	.	MAF_USDA=8.824
NC_035087.1	57160985	.	A	G	.	.	MAF_USDA=7.377
NC_035087.1	57160992	.	A	G	.	.	MAF_INRAE=28.481;MAF_USDA=43.529
NC_035087.1	57161020	.	A	G	.	.	MAF_INRAE=28.481;MAF_USDA=42.353
NC_035087.1	57161048	.	G	T	.	.	MAF_INRAE=6.329;MAF_USDA=2.941
NC_035087.1	57161130	.	C	G	.	.	MAF_INRAE=29.747;MAF_USDA=48.235
NC_035087.1	57161189	.	T	C	.	.	MAF_INRAE=10.759
NC_035087.1	57161307	.	C	T	.	.	MAF_USDA=2.459
NC_035087.1	57161327	.	T	A	.	.	MAF_INRAE=3.333;MAF_USDA=6.471
NC_035087.1	57161334	.	C	A	.	.	MAF_INRAE=2.5
NC_035087.1	57161355	.	G	A	.	.	MAF_INRAE=1.667
NC_035087.1	57161415	.	A	C	.	.	MAF_USDA=10.833
NC_035087.1	57162453	.	C	A	.	.	MAF_USDA=3.39
NC_035087.1	57162529	.	T	C	.	.	MAF_USDA=5.294
NC_035087.1	57162584	.	G	T	.	.	MAF_USDA=1.639
NC_035087.1	57162602	.	A	G	.	.	MAF_USDA=43.333
NC_035087.1	57162712	.	A	C	.	.	MAF_INRAE=27.848;MAF_USDA=41.176
NC_035087.1	57162762	.	C	T	.	.	MAF_USDA=4.098
NC_035087.1	57162764	.	A	G	.	.	MAF_INRAE=26.316;MAF_USDA=12.353
NC_035087.1	57162785	.	T	G	.	.	MAF_USDA=6.471
NC_035087.1	57162806	.	A	G	.	.	MAF_INRAE=29.747;MAF_USDA=5.882
NC_035087.1	57162846	.	G	A	.	.	MAF_INRAE=29.747;MAF_USDA=50.0
NC_035087.1	57162852	.	C	T	.	.	MAF_INRAE=1.667;MAF_USDA=8.824
NC_035087.1	57162863	.	C	T	.	.	MAF_USDA=4.918
NC_035087.1	57162950	.	G	A	.	.	MAF_INRAE=5.833;MAF_USDA=10.588
NC_035087.1	57162998	.	C	A	.	.	MAF_INRAE=28.481;MAF_USDA=38.69
NC_035087.1	57163039	.	C	T	.	.	MAF_USDA=5.833
NC_035087.1	57163109	.	T	G	.	.	MAF_INRAE=1.667;MAF_USDA=8.824
NC_035087.1	57163128	.	T	A	.	.	MAF_INRAE=14.167;MAF_USDA=8.235
NC_035087.1	57163129	.	A	C	.	.	MAF_INRAE=14.167;MAF_USDA=8.235
NC_035087.1	57163145	.	C	A	.	.	MAF_INRAE=6.329;MAF_USDA=2.941
NC_035087.1	57163155	.	T	C	.	.	MAF_INRAE=30.38;MAF_USDA=5.882
NC_035087.1	57163164	.	C	T	.	.	MAF_INRAE=6.329;MAF_USDA=2.941
NC_035087.1	57163247	.	G	A	.	.	MAF_INRAE=28.481;MAF_USDA=37.647
NC_035087.1	57163269	.	A	G	.	.	MAF_INRAE=28.481;MAF_USDA=37.059
NC_035087.1	57163453	.	T	G	.	.	MAF_INRAE=26.582;MAF_USDA=38.095
NC_035087.1	57163566	.	G	A	.	.	MAF_INRAE=27.215;MAF_USDA=39.286
NC_035087.1	57163572	.	G	A	.	.	MAF_INRAE=27.215;MAF_USDA=39.286
NC_035087.1	57163618	.	T	A	.	.	MAF_INRAE=1.667
NC_035087.1	57163687	.	C	T	.	.	MAF_INRAE=28.481;MAF_USDA=39.881
NC_035087.1	57163704	.	A	G	.	.	MAF_INRAE=6.329;MAF_USDA=2.976
NC_035087.1	57163742	.	T	G	.	.	MAF_INRAE=10.526
NC_035087.1	57163801	.	A	G	.	.	MAF_INRAE=23.333;MAF_USDA=38.69
NC_035087.1	57163902	.	T	C	.	.	MAF_INRAE=27.848;MAF_USDA=38.554
NC_035087.1	57163957	.	G	C	.	.	MAF_USDA=9.524
NC_035087.1	57163962	.	G	A	.	.	MAF_INRAE=23.333;MAF_USDA=39.286
NC_035087.1	57163990	.	C	A	.	.	MAF_USDA=2.5
NC_035087.1	57164013	.	C	T	.	.	MAF_INRAE=27.215;MAF_USDA=41.071
NC_035087.1	57164073	.	T	C	.	.	MAF_USDA=1.667
NC_035087.1	57164174	.	C	T	.	.	MAF_INRAE=31.013;MAF_USDA=5.882
NC_035087.1	57164191	.	A	G	.	.	MAF_INRAE=27.848;MAF_USDA=42.941
NC_035087.1	57164207	.	T	A	.	.	MAF_INRAE=24.167;MAF_USDA=33.333
NC_035087.1	57164276	.	A	C	.	.	MAF_INRAE=28.481;MAF_USDA=42.857
NC_035087.1	57164326	.	C	A	.	.	MAF_USDA=5.738
NC_035087.1	57164362	.	A	C	.	.	MAF_USDA=7.377
NC_035087.1	57164372	.	A	G	.	.	MAF_INRAE=29.114;MAF_USDA=48.235
NC_035087.1	57164396	.	A	G	.	.	MAF_INRAE=34.177;MAF_USDA=16.471
NC_035087.1	57164455	.	G	A	.	.	MAF_INRAE=28.481;MAF_USDA=48.824
NC_035087.1	57164475	.	C	A	.	.	MAF_USDA=9.016
NC_035087.1	57164554	.	C	G	.	.	MAF_INRAE=27.848;MAF_USDA=42.353
NC_035087.1	57164558	.	G	A	.	.	MAF_USDA=2.459
NC_035087.1	57164560	.	C	T	.	.	MAF_INRAE=27.215;MAF_USDA=42.353
NC_035087.1	57164597	.	C	A	.	.	MAF_INRAE=10.833;MAF_USDA=12.5
NC_035087.1	57164613	.	G	C	.	.	MAF_USDA=9.412
NC_035087.1	57164650	.	C	A	.	.	MAF_USDA=9.639
NC_035087.1	57164680	.	C	G	.	.	MAF_INRAE=25.316;MAF_USDA=33.735
NC_035087.1	57164707	.	T	G	.	.	MAF_USDA=18.75
NC_035087.1	57164808	.	A	C	.	.	MAF_USDA=16.667
NC_035087.1	57164848	.	A	C	.	.	MAF_INRAE=20.0;MAF_USDA=35.714
NC_035087.1	57164887	.	C	T	.	.	MAF_INRAE=33.544;MAF_USDA=6.548
NC_035087.1	57164910	.	C	T	.	.	MAF_USDA=1.639
NC_035087.1	57164942	.	A	G	.	.	MAF_INRAE=27.215;MAF_USDA=41.765
NC_035087.1	57164959	.	T	C	.	.	MAF_INRAE=1.667;MAF_USDA=8.824
NC_035087.1	57165030	.	G	A	.	.	MAF_INRAE=5.063;MAF_USDA=3.571
NC_035087.1	57165031	.	G	T	.	.	MAF_INRAE=4.167;MAF_USDA=2.976
NC_035087.1	57165045	.	G	T	.	.	MAF_INRAE=12.025;MAF_USDA=18.452
NC_035087.1	57165141	.	T	A	.	.	MAF_INRAE=28.481;MAF_USDA=45.294
NC_035087.1	57165201	.	T	C	.	.	MAF_USDA=8.929
NC_035087.1	57165250	.	C	T	.	.	MAF_USDA=15.294
NC_035087.1	57165272	.	A	G	.	.	MAF_INRAE=27.215;MAF_USDA=49.412
NC_035087.1	57165298	.	G	T	.	.	MAF_USDA=6.471
NC_035087.1	57165306	.	C	T	.	.	MAF_INRAE=1.667
NC_035087.1	57165342	.	T	C	.	.	MAF_INRAE=11.392;MAF_USDA=20.0
NC_035087.1	57165385	.	G	C	.	.	MAF_INRAE=29.747;MAF_USDA=6.471
NC_035087.1	57165428	.	T	C	.	.	MAF_INRAE=27.848;MAF_USDA=42.941
NC_035087.1	57165433	.	C	A	.	.	MAF_INRAE=27.848;MAF_USDA=43.529
NC_035087.1	57165439	.	T	C	.	.	MAF_INRAE=27.848;MAF_USDA=42.941
NC_035087.1	57165510	.	G	T	.	.	MAF_INRAE=35.443;MAF_USDA=22.353
NC_035087.1	57165541	.	A	T	.	.	MAF_INRAE=5.0;MAF_USDA=5.738
NC_035087.1	57165560	.	G	A	.	.	MAF_INRAE=1.667;MAF_USDA=4.706
NC_035087.1	57165821	.	T	G	.	.	MAF_INRAE=11.667;MAF_USDA=7.059
NC_035087.1	57165888	.	A	C	.	.	MAF_INRAE=10.759;MAF_USDA=13.115
NC_035087.1	57165925	.	A	C	.	.	MAF_INRAE=30.38;MAF_USDA=47.647
NC_035087.1	57165934	.	G	T	.	.	MAF_USDA=6.557
NC_035087.1	57166013	.	G	A	.	.	MAF_INRAE=29.114;MAF_USDA=42.941
NC_035087.1	57166066	.	A	G	.	.	MAF_INRAE=12.025;MAF_USDA=12.353
NC_035087.1	57166101	.	A	C	.	.	MAF_INRAE=38.333
NC_035087.1	57166106	.	T	G	.	.	MAF_INRAE=10.526;MAF_USDA=5.422
NC_035087.1	57166128	.	G	A	.	.	MAF_INRAE=18.987;MAF_USDA=31.765
NC_035087.1	57166158	.	C	T	.	.	MAF_USDA=3.279
NC_035087.1	57166195	.	C	T	.	.	MAF_USDA=3.279
NC_035087.1	57166293	.	G	T	.	.	MAF_USDA=1.639
NC_035087.1	57166399	.	T	G	.	.	MAF_INRAE=26.316;MAF_USDA=10.588
NC_035087.1	57166414	.	G	T	.	.	MAF_USDA=7.059
NC_035087.1	57166423	.	T	G	.	.	MAF_USDA=10.656
NC_035087.1	57166470	.	G	A	.	.	MAF_INRAE=10.127;MAF_USDA=11.176
NC_035087.1	57166512	.	G	C	.	.	MAF_INRAE=10.833
NC_035087.1	57166516	.	C	A	.	.	MAF_INRAE=12.658;MAF_USDA=8.235
NC_035087.1	57166586	.	C	T	.	.	MAF_INRAE=29.114;MAF_USDA=42.941
NC_035087.1	57166589	.	A	G	.	.	MAF_USDA=1.639
NC_035087.1	57166593	.	A	G	.	.	MAF_USDA=2.459
NC_035087.1	57166639	.	G	T	.	.	MAF_USDA=3.333
NC_035087.1	57166717	.	A	T	.	.	MAF_INRAE=18.987;MAF_USDA=32.941
NC_035087.1	57166747	.	C	T	.	.	MAF_INRAE=10.759;MAF_USDA=10.588
NC_035087.1	57166780	.	A	T	.	.	MAF_INRAE=10.833
NC_035087.1	57166871	.	A	G	.	.	MAF_INRAE=27.848;MAF_USDA=33.333
NC_035087.1	57166875	.	T	A	.	.	MAF_USDA=4.118
NC_035087.1	57166879	.	G	A	.	.	MAF_INRAE=27.848;MAF_USDA=44.118
NC_035087.1	57166882	.	G	T	.	.	MAF_USDA=3.279
NC_035087.1	57166966	.	T	C	.	.	MAF_INRAE=29.114;MAF_USDA=43.529
NC_035087.1	57166997	.	C	A	.	.	MAF_USDA=1.639
NC_035087.1	57166999	.	C	A	.	.	MAF_USDA=7.377
NC_035087.1	57167017	.	A	T	.	.	MAF_INRAE=26.316;MAF_USDA=11.176
NC_035087.1	57167033	.	C	A	.	.	MAF_INRAE=28.481;MAF_USDA=40.588
NC_035087.1	57167034	.	C	A	.	.	MAF_INRAE=27.215;MAF_USDA=9.412
NC_035087.1	57167051	.	A	C	.	.	MAF_USDA=42.353
NC_035087.1	57167077	.	T	C	.	.	MAF_INRAE=1.667
NC_035087.1	57167125	.	A	G	.	.	MAF_INRAE=10.759;MAF_USDA=11.765
NC_035087.1	57167219	.	G	A	.	.	MAF_USDA=14.583
NC_035087.1	57167244	.	A	T	.	.	MAF_USDA=8.235
NC_035087.1	57167260	.	G	T	.	.	MAF_INRAE=30.38
NC_035087.1	57167261	.	G	C	.	.	MAF_INRAE=17.722;MAF_USDA=30.588
NC_035087.1	57167265	.	A	T	.	.	MAF_INRAE=24.167;MAF_USDA=41.765
NC_035087.1	57167281	.	G	A	.	.	MAF_USDA=9.412
NC_035087.1	57167302	.	G	A	.	.	MAF_USDA=1.639
NC_035087.1	57167343	.	T	C	.	.	MAF_INRAE=28.481;MAF_USDA=38.824
NC_035087.1	57167349	.	T	G	.	.	MAF_USDA=3.333
NC_035087.1	57167357	.	C	T	.	.	MAF_INRAE=27.215;MAF_USDA=39.286
NC_035087.1	57167367	.	A	T	.	.	MAF_INRAE=42.105;MAF_USDA=38.69
NC_035087.1	57167489	.	A	G	.	.	MAF_USDA=22.917
NC_035087.1	57167526	.	G	C	.	.	MAF_INRAE=29.747;MAF_USDA=4.118
NC_035087.1	57167566	.	G	T	.	.	MAF_INRAE=5.833;MAF_USDA=10.0
NC_035087.1	57167636	.	A	C	.	.	MAF_INRAE=27.848;MAF_USDA=42.941
NC_035087.1	57167652	.	C	T	.	.	MAF_INRAE=27.848;MAF_USDA=33.333
NC_035087.1	57167679	.	G	A	.	.	MAF_INRAE=10.0;MAF_USDA=8.333
NC_035087.1	57167682	.	T	C	.	.	MAF_USDA=1.639
NC_035087.1	57167684	.	G	A	.	.	MAF_USDA=2.459
NC_035087.1	57167820	.	T	C	.	.	MAF_INRAE=29.747;MAF_USDA=41.765
NC_035087.1	57167838	.	A	T	.	.	MAF_INRAE=29.114;MAF_USDA=42.941
NC_035087.1	57167880	.	C	T	.	.	MAF_USDA=4.098
NC_035087.1	57167927	.	G	A	.	.	MAF_USDA=3.279
NC_035087.1	57167961	.	C	T	.	.	MAF_INRAE=27.848;MAF_USDA=43.529
NC_035087.1	57167984	.	A	T	.	.	MAF_INRAE=4.167;MAF_USDA=4.918
NC_035087.1	57168002	.	C	T	.	.	MAF_INRAE=10.127;MAF_USDA=11.176
NC_035087.1	57168083	.	T	C	.	.	MAF_USDA=2.5
NC_035087.1	57168112	.	A	C	.	.	MAF_INRAE=13.333;MAF_USDA=7.143
NC_035087.1	57168131	.	G	T	.	.	MAF_USDA=4.167
NC_035087.1	57168229	.	C	G	.	.	MAF_INRAE=28.481;MAF_USDA=40.964
NC_035087.1	57168251	.	T	C	.	.	MAF_INRAE=28.481;MAF_USDA=42.857
NC_035087.1	57168309	.	C	T	.	.	MAF_USDA=7.143
NC_035087.1	57168311	.	C	T	.	.	MAF_INRAE=1.667
NC_035087.1	57168394	.	T	C	.	.	MAF_USDA=22.917
NC_035087.1	57168536	.	G	T	.	.	MAF_USDA=1.667
NC_035087.1	57168561	.	A	G	.	.	MAF_USDA=7.5
NC_035087.1	57168611	.	A	T	.	.	MAF_USDA=6.471
NC_035087.1	57168624	.	C	A	.	.	MAF_INRAE=1.667
NC_035087.1	57168625	.	C	T	.	.	MAF_INRAE=1.667
NC_035087.1	57168627	.	A	T	.	.	MAF_INRAE=1.667
NC_035087.1	57168679	.	G	T	.	.	MAF_INRAE=28.481;MAF_USDA=40.588
NC_035087.1	57168702	.	A	C	.	.	MAF_INRAE=28.481;MAF_USDA=41.176
NC_035087.1	57168709	.	G	T	.	.	MAF_INRAE=1.667
NC_035087.1	57168720	.	G	T	.	.	MAF_INRAE=5.696;MAF_USDA=4.706
NC_035087.1	57168736	.	A	G	.	.	MAF_USDA=4.918
NC_035087.1	57168741	.	T	C	.	.	MAF_INRAE=34.177;MAF_USDA=15.294
NC_035087.1	57168783	.	T	C	.	.	MAF_INRAE=33.333;MAF_USDA=15.294
NC_035087.1	57169301	.	G	A	.	.	MAF_USDA=3.279
NC_035087.1	57169363	.	A	T	.	.	MAF_USDA=7.738
NC_035087.1	57169385	.	C	T	.	.	MAF_INRAE=17.722;MAF_USDA=30.588
NC_035087.1	57169390	.	G	T	.	.	MAF_INRAE=5.833;MAF_USDA=9.412
NC_035087.1	57169425	.	G	A	.	.	MAF_INRAE=2.532;MAF_USDA=7.647
NC_035087.1	57169492	.	A	C	.	.	MAF_INRAE=13.333;MAF_USDA=1.765
NC_035087.1	57169507	.	G	A	.	.	MAF_INRAE=10.127;MAF_USDA=11.176
NC_035087.1	57169511	.	A	C	.	.	MAF_INRAE=23.333;MAF_USDA=43.529
NC_035087.1	57169517	.	T	A	.	.	MAF_INRAE=1.667
NC_035087.1	57169518	.	G	T	.	.	MAF_INRAE=1.667
NC_035087.1	57169605	.	T	C	.	.	MAF_USDA=12.5
NC_035087.1	57169608	.	T	A	.	.	MAF_USDA=12.5
NC_035087.1	57169609	.	T	A	.	.	MAF_USDA=27.083
NC_035087.1	57169647	.	G	T	.	.	MAF_USDA=1.639
NC_035087.1	57169663	.	G	A	.	.	MAF_INRAE=10.759;MAF_USDA=11.765
NC_035087.1	57169682	.	C	T	.	.	MAF_INRAE=17.722;MAF_USDA=31.176
NC_035087.1	57169743	.	T	C	.	.	MAF_INRAE=29.114;MAF_USDA=41.765
NC_035087.1	57169744	.	C	G	.	.	MAF_INRAE=1.667;MAF_USDA=11.176
NC_035087.1	57169750	.	C	T	.	.	MAF_USDA=4.167
NC_035087.1	57169770	.	G	A	.	.	MAF_USDA=1.639
NC_035087.1	57169813	.	T	A	.	.	MAF_USDA=12.5
NC_035087.1	57169814	.	T	A	.	.	MAF_USDA=10.417
NC_035087.1	57169816	.	T	A	.	.	MAF_USDA=10.417
NC_035087.1	57169819	.	T	A	.	.	MAF_USDA=12.5
NC_035087.1	57169820	.	T	A	.	.	MAF_USDA=12.5
NC_035087.1	57169824	.	T	A	.	.	MAF_USDA=12.5
NC_035087.1	57169825	.	T	A	.	.	MAF_USDA=10.417
NC_035087.1	57169826	.	T	A	.	.	MAF_USDA=8.333
NC_035087.1	57169857	.	G	T	.	.	MAF_INRAE=1.667
NC_035087.1	57169876	.	T	C	.	.	MAF_INRAE=28.481;MAF_USDA=42.941
NC_035087.1	57169906	.	T	A	.	.	MAF_INRAE=29.747;MAF_USDA=6.471
NC_035087.1	57169912	.	C	A	.	.	MAF_INRAE=29.747;MAF_USDA=5.882
NC_035087.1	57169951	.	A	T	.	.	MAF_INRAE=10.127;MAF_USDA=11.765
NC_035087.1	57170023	.	G	A	.	.	MAF_INRAE=18.354;MAF_USDA=32.941
NC_035087.1	57170062	.	C	A	.	.	MAF_INRAE=8.333
NC_035087.1	57170119	.	T	C	.	.	MAF_INRAE=26.316;MAF_USDA=11.765
NC_035087.1	57170224	.	G	A	.	.	MAF_INRAE=5.833;MAF_USDA=10.0
NC_035087.1	57170315	.	A	G	.	.	MAF_USDA=4.118
NC_035087.1	57170339	.	T	G	.	.	MAF_INRAE=10.759;MAF_USDA=11.765
NC_035087.1	57170392	.	G	A	.	.	MAF_INRAE=5.263
NC_035087.1	57170460	.	A	G	.	.	MAF_INRAE=26.316;MAF_USDA=22.619
NC_035087.1	57170515	.	T	C	.	.	MAF_USDA=5.738
NC_035087.1	57170536	.	A	T	.	.	MAF_INRAE=5.0
NC_035087.1	57170552	.	T	G	.	.	MAF_INRAE=30.38;MAF_USDA=6.471
NC_035087.1	57170559	.	T	A	.	.	MAF_USDA=7.647
NC_035087.1	57170562	.	T	A	.	.	MAF_INRAE=10.833;MAF_USDA=11.176
NC_035087.1	57170606	.	A	T	.	.	MAF_INRAE=10.759;MAF_USDA=11.765
NC_035087.1	57170610	.	C	A	.	.	MAF_INRAE=11.392;MAF_USDA=11.765
NC_035087.1	57170614	.	C	A	.	.	MAF_INRAE=10.759;MAF_USDA=11.765
NC_035087.1	57170615	.	T	C	.	.	MAF_USDA=9.016
NC_035087.1	57170660	.	G	A	.	.	MAF_INRAE=31.013;MAF_USDA=5.882
NC_035087.1	57170742	.	G	C	.	.	MAF_INRAE=10.759;MAF_USDA=11.765
NC_035087.1	57170753	.	C	G	.	.	MAF_INRAE=5.833;MAF_USDA=5.882
NC_035087.1	57170760	.	G	C	.	.	MAF_USDA=1.639
NC_035087.1	57170782	.	T	C	.	.	MAF_USDA=7.647
NC_035087.1	57170802	.	G	A	.	.	MAF_INRAE=1.667
NC_035087.1	57170850	.	T	A	.	.	MAF_INRAE=10.759;MAF_USDA=10.656
NC_035087.1	57170866	.	T	A	.	.	MAF_USDA=4.098
NC_035087.1	57170978	.	C	T	.	.	MAF_INRAE=5.833;MAF_USDA=5.882
NC_035087.1	57171038	.	G	C	.	.	MAF_INRAE=18.354;MAF_USDA=31.765
NC_035087.1	57171083	.	T	C	.	.	MAF_INRAE=6.329;MAF_USDA=2.459
NC_035087.1	57171217	.	T	C	.	.	MAF_USDA=4.098
NC_035087.1	57171283	.	C	A	.	.	MAF_INRAE=1.667;MAF_USDA=4.918
NC_035087.1	57171304	.	A	G	.	.	MAF_INRAE=10.759;MAF_USDA=13.529
NC_035087.1	57171314	.	A	G	.	.	MAF_INRAE=31.013;MAF_USDA=45.882
NC_035087.1	57171329	.	T	C	.	.	MAF_INRAE=33.544;MAF_USDA=14.706
NC_035087.1	57171340	.	C	A	.	.	MAF_INRAE=30.38;MAF_USDA=46.471
NC_035087.1	57171423	.	A	G	.	.	MAF_USDA=12.5
NC_035087.1	57171526	.	C	G	.	.	MAF_INRAE=29.747;MAF_USDA=47.059
NC_035087.1	57171609	.	T	G	.	.	MAF_INRAE=10.526
NC_035087.1	57171613	.	T	C	.	.	MAF_INRAE=29.747;MAF_USDA=5.882
NC_035087.1	57171628	.	T	G	.	.	MAF_USDA=1.639
NC_035087.1	57171667	.	G	A	.	.	MAF_INRAE=1.667
NC_035087.1	57171693	.	T	A	.	.	MAF_INRAE=29.747;MAF_USDA=45.833
NC_035087.1	57171749	.	C	A	.	.	MAF_USDA=4.918
NC_035087.1	57172129	.	C	G	.	.	MAF_INRAE=6.329;MAF_USDA=2.941
NC_035087.1	57172177	.	G	A	.	.	MAF_INRAE=6.329;MAF_USDA=2.976
NC_035087.1	57172197	.	A	T	.	.	MAF_INRAE=6.329;MAF_USDA=2.941
NC_035087.1	57172268	.	G	A	.	.	MAF_INRAE=34.177;MAF_USDA=14.706
NC_035087.1	57172276	.	A	G	.	.	MAF_INRAE=5.833;MAF_USDA=17.059
NC_035087.1	57172381	.	C	T	.	.	MAF_USDA=4.098
NC_035087.1	57172423	.	T	G	.	.	MAF_INRAE=26.316;MAF_USDA=11.765
NC_035087.1	57172576	.	G	T	.	.	MAF_INRAE=35.443;MAF_USDA=15.294
NC_035087.1	57172602	.	A	G	.	.	MAF_INRAE=11.392;MAF_USDA=10.0
NC_035087.1	57172607	.	G	A	.	.	MAF_USDA=3.279
NC_035087.1	57172676	.	G	A	.	.	MAF_USDA=4.918
NC_035087.1	57172685	.	G	A	.	.	MAF_USDA=1.639
NC_035087.1	57172718	.	A	C	.	.	MAF_USDA=3.279
NC_035087.1	57172782	.	G	C	.	.	MAF_INRAE=1.667
NC_035087.1	57172785	.	G	T	.	.	MAF_USDA=4.098
NC_035087.1	57172822	.	A	T	.	.	MAF_INRAE=1.667
NC_035087.1	57172849	.	A	G	.	.	MAF_INRAE=6.329;MAF_USDA=4.167
NC_035087.1	57172914	.	C	T	.	.	MAF_INRAE=6.329;MAF_USDA=2.941
NC_035087.1	57173004	.	G	A	.	.	MAF_USDA=4.167
NC_035087.1	57173076	.	A	G	.	.	MAF_INRAE=28.481;MAF_USDA=41.765
NC_035087.1	57173171	.	A	C	.	.	MAF_INRAE=5.263
NC_035087.1	57173178	.	G	T	.	.	MAF_USDA=9.016
NC_035087.1	57173217	.	T	C	.	.	MAF_INRAE=29.747;MAF_USDA=45.882
NC_035087.1	57173234	.	T	C	.	.	MAF_USDA=3.279
NC_035087.1	57173372	.	A	G	.	.	MAF_INRAE=12.658
NC_035087.1	57173388	.	A	C	.	.	MAF_USDA=4.167
NC_035087.1	57173433	.	G	A	.	.	MAF_INRAE=27.215;MAF_USDA=9.412
NC_035087.1	57173484	.	C	A	.	.	MAF_USDA=4.918
NC_035087.1	57173544	.	A	C	.	.	MAF_USDA=2.083
NC_035087.1	57173561	.	T	G	.	.	MAF_INRAE=5.696;MAF_USDA=2.459
NC_035087.1	57173587	.	A	G	.	.	MAF_INRAE=34.81;MAF_USDA=25.882
NC_035087.1	57173625	.	C	T	.	.	MAF_INRAE=29.747;MAF_USDA=45.833
NC_035087.1	57173720	.	C	T	.	.	MAF_USDA=2.083
NC_035087.1	57173744	.	A	G	.	.	MAF_INRAE=30.38;MAF_USDA=6.471
NC_035087.1	57173747	.	C	T	.	.	MAF_USDA=6.557
NC_035087.1	57173750	.	G	A	.	.	MAF_INRAE=29.747;MAF_USDA=47.059
NC_035087.1	57173791	.	A	G	.	.	MAF_INRAE=28.481;MAF_USDA=42.941
NC_035087.1	57173822	.	T	A	.	.	MAF_INRAE=11.392;MAF_USDA=9.412
NC_035087.1	57173847	.	T	G	.	.	MAF_USDA=10.417
NC_035087.1	57173881	.	G	T	.	.	MAF_INRAE=1.667;MAF_USDA=13.934
NC_035087.1	57173908	.	G	A	.	.	MAF_INRAE=11.392;MAF_USDA=9.412
NC_035087.1	57173924	.	G	T	.	.	MAF_INRAE=6.329;MAF_USDA=2.941
NC_035087.1	57174015	.	C	G	.	.	MAF_USDA=3.279
NC_035087.1	57174066	.	G	T	.	.	MAF_USDA=5.738
NC_035087.1	57174139	.	A	G	.	.	MAF_USDA=8.235
NC_035087.1	57174173	.	C	A	.	.	MAF_USDA=8.235
NC_035087.1	57174193	.	T	G	.	.	MAF_INRAE=35.443;MAF_USDA=15.294
NC_035087.1	57174234	.	G	A	.	.	MAF_INRAE=29.747;MAF_USDA=6.471
NC_035087.1	57174255	.	G	T	.	.	MAF_USDA=9.167
NC_035087.1	57174359	.	G	A	.	.	MAF_INRAE=1.667;MAF_USDA=11.475
NC_035087.1	57174392	.	C	T	.	.	MAF_INRAE=11.392;MAF_USDA=12.353
NC_035087.1	57174447	.	G	T	.	.	MAF_INRAE=1.667;MAF_USDA=13.115
NC_035087.1	57174506	.	T	G	.	.	MAF_INRAE=30.38;MAF_USDA=47.647
NC_035087.1	57174512	.	A	G	.	.	MAF_USDA=2.459
NC_035087.1	57174517	.	T	A	.	.	MAF_USDA=4.918
NC_035087.1	57174523	.	G	A	.	.	MAF_INRAE=35.443;MAF_USDA=15.294
NC_035087.1	57174568	.	T	G	.	.	MAF_INRAE=5.0
NC_035087.1	57174580	.	G	A	.	.	MAF_INRAE=30.38;MAF_USDA=46.471
NC_035087.1	57174601	.	G	T	.	.	MAF_USDA=1.639
NC_035087.1	57174690	.	T	A	.	.	MAF_USDA=3.529
NC_035087.1	57174706	.	T	G	.	.	MAF_USDA=4.918
NC_035087.1	57174728	.	G	A	.	.	MAF_INRAE=30.38;MAF_USDA=47.059
NC_035087.1	57174858	.	T	C	.	.	MAF_USDA=4.918
NC_035087.1	57174887	.	C	T	.	.	MAF_INRAE=30.38;MAF_USDA=47.059
NC_035087.1	57174912	.	T	G	.	.	MAF_INRAE=29.747;MAF_USDA=7.059
NC_035087.1	57174929	.	T	A	.	.	MAF_INRAE=30.38;MAF_USDA=3.529
NC_035087.1	57174948	.	C	T	.	.	MAF_INRAE=28.481
NC_035087.1	57174988	.	A	C	.	.	MAF_USDA=4.098
NC_035087.1	57175011	.	C	T	.	.	MAF_USDA=3.279
NC_035087.1	57175057	.	A	T	.	.	MAF_USDA=18.75
NC_035087.1	57175060	.	T	A	.	.	MAF_USDA=10.588
NC_035087.1	57175080	.	A	G	.	.	MAF_USDA=12.5
NC_035087.1	57175085	.	C	T	.	.	MAF_USDA=16.667
NC_035087.1	57175104	.	T	G	.	.	MAF_USDA=7.377
NC_035087.1	57175117	.	A	G	.	.	MAF_USDA=6.557
NC_035087.1	57175120	.	T	C	.	.	MAF_INRAE=2.5;MAF_USDA=8.235
NC_035087.1	57175130	.	A	G	.	.	MAF_USDA=8.197
NC_035087.1	57175140	.	C	T	.	.	MAF_USDA=8.197
NC_035087.1	57175142	.	G	A	.	.	MAF_USDA=6.557
NC_035087.1	57175297	.	C	G	.	.	MAF_INRAE=5.833;MAF_USDA=5.738
NC_035087.1	57175298	.	C	T	.	.	MAF_INRAE=5.0
NC_035087.1	57175315	.	A	G	.	.	MAF_USDA=7.647
NC_035087.1	57175372	.	C	G	.	.	MAF_INRAE=10.759;MAF_USDA=11.31
NC_035087.1	57175405	.	T	A	.	.	MAF_INRAE=29.114;MAF_USDA=48.235
NC_035087.1	57175433	.	G	T	.	.	MAF_INRAE=30.38;MAF_USDA=5.882
NC_035087.1	57175534	.	A	T	.	.	MAF_USDA=15.294
NC_035087.1	57175537	.	G	T	.	.	MAF_USDA=1.639
NC_035087.1	57175541	.	T	A	.	.	MAF_USDA=14.118
NC_035087.1	57176896	.	G	A	.	.	MAF_USDA=41.667
NC_035087.1	57176931	.	G	T	.	.	MAF_USDA=47.917
NC_035087.1	57177030	.	C	T	.	.	MAF_USDA=4.098
NC_035087.1	57177187	.	G	C	.	.	MAF_INRAE=35.443;MAF_USDA=14.706
NC_035087.1	57177230	.	G	A	.	.	MAF_INRAE=1.667;MAF_USDA=14.754
NC_035087.1	57177231	.	C	A	.	.	MAF_INRAE=1.667;MAF_USDA=14.754
NC_035087.1	57177253	.	T	G	.	.	MAF_INRAE=13.333;MAF_USDA=7.647
NC_035087.1	57177433	.	T	G	.	.	MAF_USDA=2.5
NC_035087.1	57177437	.	C	T	.	.	MAF_USDA=8.333
NC_035087.1	57177494	.	A	G	.	.	MAF_USDA=9.836
NC_035087.1	57177587	.	T	C	.	.	MAF_INRAE=4.43;MAF_USDA=5.738
NC_035087.1	57177647	.	T	C	.	.	MAF_USDA=7.738
NC_035087.1	57177845	.	A	G	.	.	MAF_INRAE=29.114;MAF_USDA=45.882
NC_035087.1	57177931	.	T	A	.	.	MAF_INRAE=28.481;MAF_USDA=45.882
NC_035087.1	57177936	.	G	A	.	.	MAF_USDA=1.639
NC_035087.1	57178127	.	C	G	.	.	MAF_INRAE=28.481;MAF_USDA=46.471
NC_035087.1	57178192	.	G	C	.	.	MAF_INRAE=28.481;MAF_USDA=47.647
NC_035087.1	57178204	.	C	G	.	.	MAF_INRAE=34.81;MAF_USDA=24.706
NC_035087.1	57178250	.	T	C	.	.	MAF_INRAE=1.667;MAF_USDA=8.197
NC_035087.1	57178309	.	G	A	.	.	MAF_INRAE=34.177;MAF_USDA=14.118
NC_035087.1	57178457	.	G	T	.	.	MAF_INRAE=1.667;MAF_USDA=9.016
NC_035087.1	57178473	.	T	C	.	.	MAF_INRAE=13.333;MAF_USDA=22.353
NC_035087.1	57178490	.	C	T	.	.	MAF_INRAE=26.316;MAF_USDA=10.588
NC_035087.1	57178573	.	G	A	.	.	MAF_USDA=1.639
NC_035087.1	57178587	.	C	A	.	.	MAF_USDA=2.459
NC_035087.1	57178591	.	T	A	.	.	MAF_INRAE=34.81;MAF_USDA=14.706
NC_035087.1	57178684	.	C	A	.	.	MAF_INRAE=1.667
NC_035087.1	57178686	.	G	A	.	.	MAF_INRAE=30.38;MAF_USDA=47.647
NC_035087.1	57178710	.	A	G	.	.	MAF_INRAE=35.443;MAF_USDA=14.706
NC_035087.1	57178748	.	C	T	.	.	MAF_INRAE=35.443;MAF_USDA=14.706
NC_035087.1	57178761	.	A	G	.	.	MAF_INRAE=28.481;MAF_USDA=47.647
NC_035087.1	57178771	.	A	G	.	.	MAF_USDA=11.176
NC_035087.1	57178847	.	A	C	.	.	MAF_INRAE=5.833;MAF_USDA=1.639
NC_035087.1	57179027	.	G	T	.	.	MAF_USDA=9.836
NC_035087.1	57179046	.	T	C	.	.	MAF_USDA=10.588
NC_035087.1	57179101	.	T	C	.	.	MAF_INRAE=28.481;MAF_USDA=46.471
NC_035087.1	57179139	.	T	C	.	.	MAF_INRAE=34.177;MAF_USDA=15.294
NC_035087.1	57179158	.	A	T	.	.	MAF_USDA=2.459
NC_035087.1	57179194	.	A	C	.	.	MAF_INRAE=1.667;MAF_USDA=9.016
NC_035087.1	57179295	.	C	T	.	.	MAF_INRAE=26.316;MAF_USDA=11.765
NC_035087.1	57179296	.	C	A	.	.	MAF_USDA=11.765
NC_035087.1	57179297	.	G	A	.	.	MAF_USDA=8.197
NC_035087.1	57179303	.	C	T	.	.	MAF_USDA=5.294
NC_035087.1	57179322	.	A	G	.	.	MAF_INRAE=29.114;MAF_USDA=47.647
NC_035087.1	57179426	.	A	G	.	.	MAF_INRAE=30.38;MAF_USDA=7.059
NC_035087.1	57179427	.	G	C	.	.	MAF_INRAE=26.316;MAF_USDA=11.765
NC_035087.1	57179585	.	T	C	.	.	MAF_USDA=9.836
NC_035087.1	57179603	.	C	T	.	.	MAF_INRAE=28.481;MAF_USDA=47.059
NC_035087.1	57179617	.	G	A	.	.	MAF_INRAE=26.316;MAF_USDA=5.882
NC_035087.1	57179635	.	T	C	.	.	MAF_INRAE=28.481;MAF_USDA=47.647
NC_035087.1	57179653	.	C	T	.	.	MAF_INRAE=46.203;MAF_USDA=40.588
NC_035087.1	57179670	.	A	G	.	.	MAF_USDA=1.639
NC_035087.1	57179713	.	C	A	.	.	MAF_USDA=1.639
NC_035087.1	57179724	.	A	T	.	.	MAF_INRAE=32.5;MAF_USDA=20.833
NC_035087.1	57179732	.	C	T	.	.	MAF_INRAE=28.481;MAF_USDA=50.0
NC_035087.1	57179746	.	G	T	.	.	MAF_INRAE=1.667
NC_035087.1	57179786	.	T	C	.	.	MAF_USDA=10.417
NC_035087.1	57179815	.	C	G	.	.	MAF_USDA=8.197
NC_035087.1	57179854	.	C	T	.	.	MAF_USDA=2.459
NC_035087.1	57179880	.	G	A	.	.	MAF_INRAE=11.392;MAF_USDA=11.176
NC_035087.1	57179941	.	G	T	.	.	MAF_USDA=1.639
NC_035087.1	57180033	.	C	A	.	.	MAF_USDA=4.098
NC_035087.1	57180109	.	T	C	.	.	MAF_INRAE=28.481;MAF_USDA=46.471
NC_035087.1	57180169	.	G	A	.	.	MAF_INRAE=29.114;MAF_USDA=45.882
NC_035087.1	57180173	.	T	C	.	.	MAF_INRAE=36.667;MAF_USDA=5.882
NC_035087.1	57180177	.	A	C	.	.	MAF_INRAE=5.833;MAF_USDA=10.0
NC_035087.1	57180189	.	T	C	.	.	MAF_USDA=4.098
NC_035087.1	57180209	.	G	A	.	.	MAF_USDA=9.836
NC_035087.1	57180341	.	G	A	.	.	MAF_INRAE=34.81;MAF_USDA=15.294
NC_035087.1	57180358	.	A	T	.	.	MAF_USDA=3.279
NC_035087.1	57180383	.	C	T	.	.	MAF_INRAE=28.481;MAF_USDA=48.235
NC_035087.1	57180451	.	T	A	.	.	MAF_INRAE=28.481;MAF_USDA=47.647
NC_035087.1	57180465	.	T	A	.	.	MAF_INRAE=5.263
NC_035087.1	57180690	.	C	T	.	.	MAF_USDA=5.882
NC_035087.1	57180698	.	C	T	.	.	MAF_INRAE=10.526
NC_035087.1	57180724	.	C	T	.	.	MAF_INRAE=26.316;MAF_USDA=12.353
NC_035087.1	57180736	.	G	A	.	.	MAF_INRAE=31.013;MAF_USDA=4.118
NC_035087.1	57180977	.	G	A	.	.	MAF_INRAE=5.833
NC_035087.1	57180986	.	A	T	.	.	MAF_INRAE=5.0
NC_035087.1	57180987	.	G	T	.	.	MAF_INRAE=36.076;MAF_USDA=15.294
NC_035087.1	57181070	.	A	T	.	.	MAF_USDA=1.639
NC_035087.1	57181111	.	T	A	.	.	MAF_USDA=7.647
NC_035087.1	57181125	.	T	G	.	.	MAF_INRAE=41.772;MAF_USDA=42.941
NC_035087.1	57181162	.	T	G	.	.	MAF_INRAE=36.076;MAF_USDA=21.765
NC_035087.1	57181230	.	G	A	.	.	MAF_INRAE=15.789;MAF_USDA=34.706
NC_035087.1	57181257	.	T	A	.	.	MAF_INRAE=36.076;MAF_USDA=15.294
NC_035087.1	57181271	.	C	T,A	.	.	MAF_INRAE=6.329;MAF_USDA=1.639
NC_035087.1	57181294	.	A	T	.	.	MAF_INRAE=30.38;MAF_USDA=6.471
NC_035087.1	57181365	.	T	C	.	.	MAF_INRAE=6.329;MAF_USDA=4.167
NC_035087.1	57181390	.	A	C	.	.	MAF_INRAE=5.833;MAF_USDA=10.0
NC_035087.1	57181430	.	C	T	.	.	MAF_INRAE=6.329;MAF_USDA=4.167
NC_035087.1	57181451	.	T	G	.	.	MAF_USDA=1.639
NC_035087.1	57181470	.	T	A	.	.	MAF_INRAE=45.57;MAF_USDA=41.765
NC_035087.1	57181498	.	T	G	.	.	MAF_INRAE=45.57;MAF_USDA=41.176
NC_035087.1	57181499	.	A	G	.	.	MAF_INRAE=36.667;MAF_USDA=41.176
NC_035087.1	57181562	.	G	C	.	.	MAF_INRAE=36.076;MAF_USDA=22.619
NC_035087.1	57181606	.	T	A	.	.	MAF_INRAE=19.62;MAF_USDA=30.952
NC_035087.1	57181630	.	G	A	.	.	MAF_INRAE=18.987;MAF_USDA=29.762
NC_035087.1	57181722	.	A	G	.	.	MAF_INRAE=6.962;MAF_USDA=4.167
NC_035087.1	57181738	.	T	A	.	.	MAF_INRAE=32.278;MAF_USDA=10.714
NC_035087.1	57181755	.	A	G	.	.	MAF_USDA=6.667
NC_035087.1	57181794	.	T	G	.	.	MAF_INRAE=34.81;MAF_USDA=16.071
NC_035087.1	57181817	.	T	C	.	.	MAF_USDA=1.667
NC_035087.1	57181818	.	A	T	.	.	MAF_USDA=1.667
NC_035087.1	57181839	.	A	T	.	.	MAF_INRAE=11.392;MAF_USDA=32.143
NC_035087.1	57181854	.	G	A	.	.	MAF_INRAE=6.962;MAF_USDA=4.167
NC_035087.1	57182014	.	C	T	.	.	MAF_USDA=11.31
NC_035087.1	57182065	.	T	G	.	.	MAF_INRAE=5.833
NC_035087.1	57182147	.	C	T	.	.	MAF_INRAE=23.684;MAF_USDA=11.765
NC_035087.1	57182159	.	T	C	.	.	MAF_INRAE=36.076;MAF_USDA=21.765
NC_035087.1	57182160	.	C	T	.	.	MAF_INRAE=6.962;MAF_USDA=5.294
NC_035087.1	57182241	.	T	C	.	.	MAF_INRAE=20.253;MAF_USDA=26.786
NC_035087.1	57182364	.	T	C	.	.	MAF_USDA=10.0
NC_035087.1	57182430	.	G	A	.	.	MAF_INRAE=20.253;MAF_USDA=26.19
NC_035087.1	57182476	.	G	A	.	.	MAF_USDA=5.833
NC_035087.1	57182483	.	T	G	.	.	MAF_INRAE=33.544;MAF_USDA=12.5
NC_035087.1	57182524	.	C	A	.	.	MAF_INRAE=5.063;MAF_USDA=5.0
NC_035087.1	57182525	.	G	A	.	.	MAF_INRAE=15.833;MAF_USDA=8.333
NC_035087.1	57182527	.	A	G	.	.	MAF_INRAE=5.0;MAF_USDA=11.31
NC_035087.1	57182556	.	C	T	.	.	MAF_INRAE=36.076;MAF_USDA=20.833
NC_035087.1	57182575	.	T	C	.	.	MAF_INRAE=36.076;MAF_USDA=15.476
NC_035087.1	57182627	.	T	C	.	.	MAF_USDA=8.929
NC_035087.1	57182741	.	C	T	.	.	MAF_USDA=6.667
NC_035087.1	57182766	.	T	A	.	.	MAF_USDA=2.5
NC_035087.1	57182821	.	G	A	.	.	MAF_USDA=6.667
NC_035087.1	57182826	.	A	G	.	.	MAF_INRAE=31.013;MAF_USDA=26.19
NC_035087.1	57182876	.	T	A	.	.	MAF_USDA=8.929
NC_035087.1	57182950	.	C	T	.	.	MAF_INRAE=20.253;MAF_USDA=27.108
NC_035087.1	57182966	.	C	T	.	.	MAF_INRAE=46.835;MAF_USDA=39.157
NC_035087.1	57183064	.	G	C	.	.	MAF_INRAE=20.253;MAF_USDA=27.059
NC_035087.1	57183085	.	G	A	.	.	MAF_INRAE=31.646;MAF_USDA=11.31
NC_035087.1	57183099	.	C	A	.	.	MAF_INRAE=13.291;MAF_USDA=10.714
NC_035087.1	57183100	.	G	A	.	.	MAF_INRAE=47.468;MAF_USDA=36.905
NC_035087.1	57183152	.	G	A	.	.	MAF_INRAE=20.253;MAF_USDA=27.647
NC_035087.1	57183198	.	A	T	.	.	MAF_USDA=4.762
NC_035087.1	57183282	.	A	G	.	.	MAF_INRAE=15.789;MAF_USDA=24.118
NC_035087.1	57183306	.	C	T	.	.	MAF_USDA=10.119
NC_035087.1	57183318	.	G	T	.	.	MAF_INRAE=5.833;MAF_USDA=18.452
NC_035087.1	57183379	.	G	A	.	.	MAF_USDA=4.706
NC_035087.1	57183389	.	C	T	.	.	MAF_USDA=2.5
NC_035087.1	57183456	.	T	C	.	.	MAF_INRAE=46.203;MAF_USDA=38.095
NC_035087.1	57183491	.	A	C	.	.	MAF_INRAE=30.38;MAF_USDA=34.524
NC_035087.1	57183497	.	T	A	.	.	MAF_INRAE=10.526
NC_035087.1	57183498	.	T	A	.	.	MAF_USDA=13.855
NC_035087.1	57183499	.	A	T	.	.	MAF_USDA=13.559
NC_035087.1	57183500	.	A	T	.	.	MAF_USDA=6.78
NC_035087.1	57183593	.	G	T	.	.	MAF_INRAE=12.658;MAF_USDA=9.036
NC_035087.1	57183654	.	C	T	.	.	MAF_USDA=14.583
NC_035087.1	57183715	.	A	C	.	.	MAF_INRAE=34.177;MAF_USDA=10.588
NC_035087.1	57183734	.	A	G	.	.	MAF_INRAE=33.544;MAF_USDA=11.176
NC_035087.1	57183785	.	A	C	.	.	MAF_INRAE=1.667
NC_035087.1	57183793	.	C	A	.	.	MAF_INRAE=10.526
NC_035087.1	57183849	.	G	C	.	.	MAF_USDA=9.016
NC_035087.1	57183888	.	A	G	.	.	MAF_INRAE=31.646;MAF_USDA=10.588
NC_035087.1	57183956	.	C	T	.	.	MAF_INRAE=10.127;MAF_USDA=35.882
NC_035087.1	57183982	.	G	A	.	.	MAF_INRAE=22.152;MAF_USDA=30.588
NC_035087.1	57184096	.	G	A	.	.	MAF_INRAE=6.962;MAF_USDA=11.176
NC_035087.1	57184126	.	T	C	.	.	MAF_INRAE=31.646;MAF_USDA=10.588
NC_035087.1	57184185	.	A	T	.	.	MAF_INRAE=22.152;MAF_USDA=31.176
NC_035087.1	57184196	.	A	C	.	.	MAF_INRAE=10.759;MAF_USDA=35.882
NC_035087.1	57184345	.	T	C	.	.	MAF_INRAE=46.203;MAF_USDA=42.353
NC_035087.1	57184349	.	T	G	.	.	MAF_INRAE=37.5;MAF_USDA=41.765
NC_035087.1	57184479	.	T	C	.	.	MAF_INRAE=5.833;MAF_USDA=10.0
NC_035087.1	57184552	.	C	A	.	.	MAF_INRAE=32.911;MAF_USDA=10.417
NC_035087.1	57184686	.	G	A	.	.	MAF_INRAE=30.38;MAF_USDA=6.471
NC_035087.1	57184719	.	C	T	.	.	MAF_INRAE=30.38;MAF_USDA=6.471
NC_035087.1	57184726	.	C	T	.	.	MAF_INRAE=1.667
NC_035087.1	57184754	.	G	A	.	.	MAF_USDA=5.738
NC_035087.1	57184804	.	G	A	.	.	MAF_USDA=4.706
NC_035087.1	57184815	.	T	C	.	.	MAF_USDA=12.195
NC_035087.1	57184880	.	T	A	.	.	MAF_USDA=6.548
NC_035087.1	57185049	.	T	C	.	.	MAF_USDA=10.843
NC_035087.1	57185055	.	C	A	.	.	MAF_USDA=21.687
NC_035087.1	57185146	.	T	C	.	.	MAF_USDA=2.5
NC_035087.1	57185183	.	G	T	.	.	MAF_USDA=2.5
NC_035087.1	57185188	.	T	G	.	.	MAF_USDA=2.542
NC_035087.1	57185258	.	A	T	.	.	MAF_USDA=7.377
NC_035087.1	57185330	.	T	C	.	.	MAF_USDA=31.548
NC_035087.1	57185340	.	C	A	.	.	MAF_USDA=34.783
NC_035087.1	57185348	.	T	C	.	.	MAF_USDA=8.197
NC_035087.1	57185458	.	C	T	.	.	MAF_USDA=3.333
NC_035087.1	57185488	.	C	T	.	.	MAF_USDA=9.016
NC_035087.1	57185493	.	T	C	.	.	MAF_USDA=3.279
NC_035087.1	57185496	.	A	T	.	.	MAF_USDA=9.412
NC_035087.1	57185497	.	C	T	.	.	MAF_USDA=4.918
NC_035087.1	57185582	.	A	G	.	.	MAF_USDA=13.115
NC_035087.1	57185639	.	C	A	.	.	MAF_INRAE=26.316;MAF_USDA=21.176
NC_035087.1	57185646	.	C	A	.	.	MAF_USDA=9.016
NC_035087.1	57185741	.	G	T	.	.	MAF_INRAE=1.667
NC_035087.1	57185755	.	G	A	.	.	MAF_USDA=8.824
NC_035087.1	57185768	.	G	A	.	.	MAF_INRAE=46.203;MAF_USDA=42.941
NC_035087.1	57185778	.	G	T	.	.	MAF_INRAE=5.833;MAF_USDA=7.647
NC_035087.1	57185790	.	G	A	.	.	MAF_INRAE=35.443;MAF_USDA=14.706
NC_035087.1	57185916	.	A	G	.	.	MAF_USDA=2.941
NC_035087.1	57185925	.	G	T	.	.	MAF_USDA=4.098
NC_035087.1	57185987	.	C	A	.	.	MAF_INRAE=10.759;MAF_USDA=35.882
NC_035087.1	57186073	.	T	G	.	.	MAF_USDA=8.824
NC_035087.1	57186168	.	C	A	.	.	MAF_USDA=8.475
NC_035087.1	57186238	.	G	T	.	.	MAF_USDA=6.557
NC_035087.1	57186243	.	T	C	.	.	MAF_USDA=7.377
NC_035087.1	57186296	.	C	A	.	.	MAF_INRAE=45.57;MAF_USDA=41.765
NC_035087.1	57186384	.	A	C	.	.	MAF_USDA=8.824
NC_035087.1	57186497	.	A	C	.	.	MAF_INRAE=31.646;MAF_USDA=10.588
NC_035087.1	57186542	.	G	C	.	.	MAF_INRAE=32.278;MAF_USDA=10.588
NC_035087.1	57186614	.	C	T	.	.	MAF_INRAE=47.368;MAF_USDA=20.588
NC_035087.1	57186641	.	A	C	.	.	MAF_INRAE=6.329;MAF_USDA=18.824
NC_035087.1	57186661	.	C	T	.	.	MAF_INRAE=10.759;MAF_USDA=36.471
NC_035087.1	57186675	.	G	C	.	.	MAF_USDA=2.083
NC_035087.1	57186739	.	C	T	.	.	MAF_USDA=20.833
NC_035087.1	57186909	.	T	C	.	.	MAF_INRAE=5.0
NC_035087.1	57186934	.	T	G	.	.	MAF_INRAE=1.667
NC_035087.1	57186980	.	C	A	.	.	MAF_USDA=15.294
NC_035087.1	57187030	.	G	A	.	.	MAF_INRAE=33.333;MAF_USDA=20.0
NC_035087.1	57187035	.	G	A	.	.	MAF_USDA=4.918
NC_035087.1	57187045	.	G	A	.	.	MAF_USDA=30.0
NC_035087.1	57187048	.	A	C	.	.	MAF_USDA=29.412
NC_035087.1	57187130	.	A	G	.	.	MAF_INRAE=20.0;MAF_USDA=28.235
NC_035087.1	57187145	.	T	C	.	.	MAF_USDA=12.941
NC_035087.1	57187194	.	C	A	.	.	MAF_USDA=3.279
NC_035087.1	57187209	.	C	T	.	.	MAF_USDA=8.824
NC_035087.1	57187253	.	G	A	.	.	MAF_USDA=10.588
NC_035087.1	57187262	.	A	C	.	.	MAF_USDA=10.588
NC_035087.1	57187263	.	G	A	.	.	MAF_USDA=8.235
NC_035087.1	57187283	.	G	T	.	.	MAF_USDA=12.353
NC_035087.1	57187382	.	T	G	.	.	MAF_USDA=1.639
NC_035087.1	57187400	.	T	A	.	.	MAF_USDA=11.176
NC_035087.1	57187463	.	C	A	.	.	MAF_USDA=2.459
NC_035087.1	57187469	.	C	T	.	.	MAF_USDA=31.176
NC_035087.1	57187485	.	C	A	.	.	MAF_USDA=43.75
NC_035087.1	57187557	.	G	A	.	.	MAF_USDA=2.459
NC_035087.1	57187590	.	C	T	.	.	MAF_USDA=2.459
NC_035087.1	57187591	.	G	A	.	.	MAF_USDA=2.459
NC_035087.1	57187597	.	T	C	.	.	MAF_USDA=7.059
NC_035087.1	57187652	.	G	C	.	.	MAF_USDA=30.588
NC_035087.1	57187684	.	C	T	.	.	MAF_USDA=3.279
NC_035087.1	57187696	.	T	C	.	.	MAF_USDA=31.176
NC_035087.1	57187701	.	G	C	.	.	MAF_USDA=9.016
NC_035087.1	57187989	.	C	T	.	.	MAF_USDA=8.824
NC_035087.1	57188042	.	G	A	.	.	MAF_USDA=5.738
NC_035087.1	57188095	.	G	A	.	.	MAF_USDA=10.417
NC_035087.1	57188116	.	G	A	.	.	MAF_USDA=8.333
NC_035087.1	57188120	.	T	C	.	.	MAF_USDA=8.333
NC_035087.1	57188125	.	C	A	.	.	MAF_USDA=8.333
NC_035087.1	57188206	.	A	G	.	.	MAF_USDA=31.176
NC_035087.1	57188218	.	G	A	.	.	MAF_USDA=10.588
NC_035087.1	57188310	.	T	C	.	.	MAF_INRAE=26.316;MAF_USDA=10.588
NC_035087.1	57188371	.	T	G	.	.	MAF_INRAE=21.519;MAF_USDA=29.412
NC_035087.1	57188437	.	T	A	.	.	MAF_INRAE=1.667
NC_035087.1	57188477	.	T	C	.	.	MAF_INRAE=11.392;MAF_USDA=8.824
NC_035087.1	57188561	.	C	T	.	.	MAF_INRAE=5.833;MAF_USDA=1.639
NC_035087.1	57188595	.	C	T	.	.	MAF_INRAE=1.667;MAF_USDA=3.279
NC_035087.1	57188598	.	G	C	.	.	MAF_USDA=10.588
NC_035087.1	57188635	.	C	G	.	.	MAF_USDA=10.417
NC_035087.1	57188641	.	G	A	.	.	MAF_INRAE=2.632;MAF_USDA=7.647
NC_035087.1	57188657	.	C	A	.	.	MAF_USDA=4.918
NC_035087.1	57188659	.	A	T	.	.	MAF_INRAE=10.759;MAF_USDA=7.647
NC_035087.1	57188665	.	C	T	.	.	MAF_INRAE=10.759;MAF_USDA=7.059
NC_035087.1	57188684	.	C	T	.	.	MAF_INRAE=5.833;MAF_USDA=33.333
NC_035087.1	57188739	.	C	T	.	.	MAF_USDA=5.738
NC_035087.1	57188765	.	G	A	.	.	MAF_INRAE=46.203;MAF_USDA=41.176
NC_035087.1	57188778	.	T	A	.	.	MAF_INRAE=32.278;MAF_USDA=10.588
NC_035087.1	57188878	.	G	A	.	.	MAF_USDA=8.235
NC_035087.1	57188916	.	T	G	.	.	MAF_USDA=5.738
NC_035087.1	57189277	.	A	C	.	.	MAF_USDA=1.639
NC_035087.1	57189422	.	C	G	.	.	MAF_INRAE=10.526
NC_035087.1	57189450	.	C	T	.	.	MAF_INRAE=4.167;MAF_USDA=17.059
NC_035087.1	57189451	.	A	C	.	.	MAF_INRAE=22.152;MAF_USDA=29.412
NC_035087.1	57189527	.	G	C	.	.	MAF_INRAE=30.38;MAF_USDA=6.471
NC_035087.1	57189629	.	G	A	.	.	MAF_USDA=14.583
NC_035087.1	57189701	.	C	T	.	.	MAF_INRAE=5.0;MAF_USDA=2.353
NC_035087.1	57189722	.	G	C	.	.	MAF_INRAE=22.152;MAF_USDA=30.0
NC_035087.1	57189747	.	G	T	.	.	MAF_INRAE=34.177;MAF_USDA=22.941
NC_035087.1	57189752	.	T	C	.	.	MAF_INRAE=21.519;MAF_USDA=29.412
NC_035087.1	57189789	.	A	C	.	.	MAF_USDA=12.5
NC_035087.1	57189825	.	T	G	.	.	MAF_INRAE=26.316;MAF_USDA=12.353
NC_035087.1	57189872	.	C	T	.	.	MAF_USDA=1.639
NC_035087.1	57189878	.	A	T	.	.	MAF_USDA=3.529
NC_035087.1	57189898	.	C	A	.	.	MAF_USDA=6.471
NC_035087.1	57189954	.	T	C	.	.	MAF_USDA=4.918
NC_035087.1	57190037	.	T	G	.	.	MAF_INRAE=21.519;MAF_USDA=30.588
NC_035087.1	57190092	.	C	T	.	.	MAF_USDA=1.639
NC_035087.1	57190107	.	A	T	.	.	MAF_INRAE=10.759;MAF_USDA=8.235
NC_035087.1	57190290	.	T	C	.	.	MAF_INRAE=32.278;MAF_USDA=10.588
NC_035087.1	57190310	.	C	T	.	.	MAF_INRAE=6.329;MAF_USDA=4.167
NC_035087.1	57190350	.	T	G	.	.	MAF_INRAE=11.392;MAF_USDA=8.235
NC_035087.1	57190403	.	C	A	.	.	MAF_USDA=12.5
NC_035087.1	57190456	.	C	A	.	.	MAF_INRAE=10.759;MAF_USDA=8.824
NC_035087.1	57190494	.	T	C	.	.	MAF_USDA=8.197
NC_035087.1	57190514	.	A	T	.	.	MAF_INRAE=10.127;MAF_USDA=20.833
NC_035087.1	57190523	.	T	A	.	.	MAF_USDA=1.639
NC_035087.1	57190530	.	G	A	.	.	MAF_USDA=10.656
NC_035087.1	57190556	.	G	A	.	.	MAF_INRAE=10.759;MAF_USDA=33.333
NC_035087.1	57190645	.	A	T	.	.	MAF_USDA=4.918
NC_035087.1	57190713	.	G	A	.	.	MAF_USDA=3.279
NC_035087.1	57190745	.	A	G	.	.	MAF_INRAE=1.667
NC_035087.1	57190749	.	T	G	.	.	MAF_INRAE=1.667;MAF_USDA=5.738
NC_035087.1	57190750	.	A	T	.	.	MAF_INRAE=2.5
NC_035087.1	57190752	.	T	A	.	.	MAF_INRAE=1.667
NC_035087.1	57190757	.	A	T	.	.	MAF_INRAE=1.667
NC_035087.1	57190759	.	G	A	.	.	MAF_USDA=4.098
NC_035087.1	57190771	.	G	C	.	.	MAF_INRAE=2.5
NC_035087.1	57190775	.	C	G	.	.	MAF_INRAE=10.759;MAF_USDA=8.235
NC_035087.1	57190797	.	T	A	.	.	MAF_INRAE=2.632;MAF_USDA=8.235
NC_035087.1	57190800	.	C	T	.	.	MAF_INRAE=3.333
NC_035087.1	57190802	.	G	A	.	.	MAF_USDA=4.098
NC_035087.1	57190809	.	A	C	.	.	MAF_USDA=5.738
NC_035087.1	57190817	.	G	T	.	.	MAF_INRAE=6.667
NC_035087.1	57190830	.	G	A	.	.	MAF_INRAE=3.333
NC_035087.1	57190832	.	G	C	.	.	MAF_INRAE=3.333
NC_035087.1	57190836	.	G	A	.	.	MAF_INRAE=9.167
NC_035087.1	57190839	.	C	T	.	.	MAF_INRAE=10.833
NC_035087.1	57190840	.	G	A	.	.	MAF_INRAE=1.667
NC_035087.1	57190845	.	C	A	.	.	MAF_INRAE=4.167
NC_035087.1	57190850	.	T	A	.	.	MAF_INRAE=1.667
NC_035087.1	57190872	.	A	G	.	.	MAF_INRAE=1.667;MAF_USDA=2.459
NC_035087.1	57190875	.	C	T	.	.	MAF_INRAE=14.167;MAF_USDA=10.417
NC_035087.1	57190877	.	G	A	.	.	MAF_INRAE=1.667
NC_035087.1	57190884	.	T	G	.	.	MAF_INRAE=14.167;MAF_USDA=22.917
NC_035087.1	57190885	.	T	C	.	.	MAF_USDA=1.639
NC_035087.1	57190894	.	A	T	.	.	MAF_INRAE=6.667;MAF_USDA=10.656
NC_035087.1	57190905	.	G	T	.	.	MAF_INRAE=5.833;MAF_USDA=7.647
NC_035087.1	57190920	.	G	A	.	.	MAF_INRAE=2.5
NC_035087.1	57190921	.	G	A	.	.	MAF_USDA=9.016
NC_035087.1	57190922	.	T	G	.	.	MAF_INRAE=2.5
NC_035087.1	57190944	.	C	T	.	.	MAF_INRAE=5.0
NC_035087.1	57190945	.	A	G	.	.	MAF_INRAE=5.0
NC_035087.1	57190984	.	G	T	.	.	MAF_INRAE=4.167
NC_035087.1	57190990	.	G	A	.	.	MAF_INRAE=12.5
NC_035087.1	57190991	.	T	A	.	.	MAF_INRAE=28.333
NC_035087.1	57191003	.	A	G	.	.	MAF_INRAE=15.833
NC_035087.1	57191004	.	A	G	.	.	MAF_INRAE=15.833
NC_035087.1	57191007	.	C	T	.	.	MAF_INRAE=10.759
NC_035087.1	57191010	.	C	T	.	.	MAF_INRAE=14.167
NC_035087.1	57191026	.	T	C	.	.	MAF_INRAE=23.333
NC_035087.1	57191033	.	C	T	.	.	MAF_INRAE=4.167
NC_035087.1	57191034	.	G	A	.	.	MAF_INRAE=2.5
NC_035087.1	57191036	.	A	G	.	.	MAF_INRAE=1.667
NC_035087.1	57191041	.	T	G	.	.	MAF_INRAE=2.5
NC_035087.1	57191043	.	A	C	.	.	MAF_INRAE=18.333
NC_035087.1	57191044	.	T	C	.	.	MAF_INRAE=9.167
NC_035087.1	57191048	.	A	C	.	.	MAF_INRAE=8.333
NC_035087.1	57191049	.	T	A	.	.	MAF_INRAE=8.333
NC_035087.1	57191050	.	G	T	.	.	MAF_INRAE=4.167
NC_035087.1	57191065	.	T	C	.	.	MAF_INRAE=1.667
NC_035087.1	57191067	.	A	T	.	.	MAF_INRAE=14.167
NC_035087.1	57191073	.	T	A	.	.	MAF_INRAE=8.333
NC_035087.1	57191076	.	C	T	.	.	MAF_INRAE=36.667
NC_035087.1	57191077	.	G	A	.	.	MAF_INRAE=20.0
NC_035087.1	57191082	.	C	T	.	.	MAF_INRAE=30.0;MAF_USDA=8.333
NC_035087.1	57191090	.	T	G	.	.	MAF_INRAE=18.333
NC_035087.1	57191098	.	G	A	.	.	MAF_INRAE=25.833
NC_035087.1	57191108	.	A	G	.	.	MAF_INRAE=22.5
NC_035087.1	57191116	.	A	G	.	.	MAF_INRAE=21.667
NC_035087.1	57191122	.	A	G	.	.	MAF_INRAE=20.0
NC_035087.1	57191123	.	A	G	.	.	MAF_INRAE=18.333
NC_035087.1	57191124	.	A	G	.	.	MAF_INRAE=16.667
NC_035087.1	57191155	.	A	G	.	.	MAF_INRAE=25.833
NC_035087.1	57191157	.	C	A	.	.	MAF_INRAE=4.167
NC_035087.1	57191168	.	C	T	.	.	MAF_INRAE=3.333
NC_035087.1	57191184	.	G	C	.	.	MAF_INRAE=7.5
NC_035087.1	57191188	.	T	G	.	.	MAF_INRAE=28.333
NC_035087.1	57191189	.	G	C	.	.	MAF_INRAE=5.833
NC_035087.1	57191192	.	G	T	.	.	MAF_INRAE=28.333
NC_035087.1	57191199	.	C	T	.	.	MAF_INRAE=31.667
NC_035087.1	57191201	.	G	C	.	.	MAF_INRAE=27.5
NC_035087.1	57191205	.	G	A	.	.	MAF_INRAE=5.833
NC_035087.1	57191217	.	C	T	.	.	MAF_INRAE=20.0
NC_035087.1	57191230	.	C	T	.	.	MAF_INRAE=8.333
NC_035087.1	57191231	.	A	G	.	.	MAF_INRAE=37.5
NC_035087.1	57191256	.	C	A	.	.	MAF_INRAE=1.667
NC_035087.1	57191306	.	GTCC	GTCA	.	.	MAF_USDA=35.417
NC_035087.1	57191519	.	C	T	.	.	MAF_INRAE=8.333
NC_035087.1	57191526	.	C	T	.	.	MAF_USDA=18.75
NC_035087.1	57191565	.	C	T	.	.	MAF_INRAE=3.333
NC_035087.1	57191577	.	C	T	.	.	MAF_INRAE=19.167
NC_035087.1	57191585	.	G	A	.	.	MAF_INRAE=5.833
NC_035087.1	57191589	.	T	A	.	.	MAF_INRAE=19.167
NC_035087.1	57191590	.	C	G	.	.	MAF_INRAE=5.833
NC_035087.1	57191591	.	A	C	.	.	MAF_INRAE=5.833
NC_035087.1	57191596	.	T	C	.	.	MAF_INRAE=4.167
NC_035087.1	57191597	.	A	T	.	.	MAF_INRAE=5.833
NC_035087.1	57191598	.	G	C	.	.	MAF_INRAE=4.167
NC_035087.1	57191603	.	T	C	.	.	MAF_INRAE=3.333
NC_035087.1	57191620	.	G	A	.	.	MAF_INRAE=10.0
NC_035087.1	57191631	.	C	T	.	.	MAF_INRAE=18.333
NC_035087.1	57191632	.	G	A	.	.	MAF_INRAE=18.333;MAF_USDA=12.5
NC_035087.1	57191657	.	T	G	.	.	MAF_INRAE=27.5;MAF_USDA=12.941
NC_035087.1	57191679	.	T	C	.	.	MAF_INRAE=19.167;MAF_USDA=35.417
NC_035087.1	57191684	.	G	T	.	.	MAF_INRAE=6.962
NC_035087.1	57191696	.	T	G	.	.	MAF_INRAE=10.0;MAF_USDA=7.059
NC_035087.1	57191710	.	G	A	.	.	MAF_USDA=8.197
NC_035087.1	57191713	.	T	A	.	.	MAF_USDA=4.918
NC_035087.1	57191719	.	C	T	.	.	MAF_INRAE=20.0
NC_035087.1	57191722	.	A	T	.	.	MAF_INRAE=20.0
NC_035087.1	57191745	.	T	C	.	.	MAF_USDA=4.918
NC_035087.1	57191790	.	A	C	.	.	MAF_INRAE=8.333
NC_035087.1	57191796	.	T	G	.	.	MAF_INRAE=3.333
NC_035087.1	57191803	.	G	A	.	.	MAF_INRAE=3.333
NC_035087.1	57191824	.	G	A	.	.	MAF_INRAE=7.595
NC_035087.1	57191830	.	T	C	.	.	MAF_INRAE=8.333
NC_035087.1	57191831	.	G	A	.	.	MAF_USDA=14.583
NC_035087.1	57191843	.	G	A	.	.	MAF_INRAE=4.167
NC_035087.1	57191852	.	C	T	.	.	MAF_INRAE=10.0
NC_035087.1	57191855	.	C	T	.	.	MAF_INRAE=11.667;MAF_USDA=14.583
NC_035087.1	57191857	.	T	C	.	.	MAF_INRAE=7.5
NC_035087.1	57191882	.	T	A	.	.	MAF_INRAE=7.5;MAF_USDA=8.333
NC_035087.1	57191892	.	G	A	.	.	MAF_INRAE=4.167
NC_035087.1	57191895	.	T	G	.	.	MAF_INRAE=10.833
NC_035087.1	57191898	.	G	A	.	.	MAF_INRAE=6.667
NC_035087.1	57191911	.	G	A	.	.	MAF_INRAE=9.167
NC_035087.1	57191932	.	G	T	.	.	MAF_INRAE=9.167
NC_035087.1	57191954	.	A	C	.	.	MAF_INRAE=2.5
NC_035087.1	57192004	.	T	C	.	.	MAF_USDA=1.639
NC_035087.1	57192009	.	G	A	.	.	MAF_INRAE=5.0
NC_035087.1	57192043	.	C	T	.	.	MAF_INRAE=4.167
NC_035087.1	57192053	.	C	A	.	.	MAF_INRAE=1.667
NC_035087.1	57192074	.	G	A	.	.	MAF_INRAE=5.0
NC_035087.1	57192119	.	A	G	.	.	MAF_INRAE=8.228;MAF_USDA=13.115
NC_035087.1	57192133	.	G	A	.	.	MAF_USDA=7.377
NC_035087.1	57192228	.	A	T	.	.	MAF_USDA=9.412
NC_035087.1	57192242	.	C	T	.	.	MAF_INRAE=4.167;MAF_USDA=4.167
NC_035087.1	57192258	.	A	T	.	.	MAF_INRAE=9.167;MAF_USDA=8.333
NC_035087.1	57192299	.	T	C	.	.	MAF_USDA=2.083
NC_035087.1	57192302	.	A	C	.	.	MAF_INRAE=8.333
NC_035087.1	57192304	.	A	T	.	.	MAF_INRAE=8.333
NC_035087.1	57192321	.	G	C	.	.	MAF_USDA=7.377
NC_035087.1	57192333	.	C	T	.	.	MAF_INRAE=4.167
NC_035087.1	57192357	.	C	T	.	.	MAF_USDA=4.918
NC_035087.1	57192439	.	A	G	.	.	MAF_USDA=9.412
NC_035087.1	57192455	.	T	G	.	.	MAF_USDA=6.557
NC_035087.1	57192459	.	T	A	.	.	MAF_USDA=1.639
NC_035087.1	57192467	.	A	G	.	.	MAF_USDA=6.557
NC_035087.1	57192493	.	G	A	.	.	MAF_USDA=3.279
NC_035087.1	57192511	.	G	T	.	.	MAF_INRAE=31.646;MAF_USDA=10.588
NC_035087.1	57192521	.	A	G	.	.	MAF_INRAE=31.646;MAF_USDA=10.588
NC_035087.1	57192522	.	C	T	.	.	MAF_INRAE=10.0;MAF_USDA=10.588
NC_035087.1	57192696	.	C	T	.	.	MAF_USDA=1.639
NC_035087.1	57192704	.	A	G	.	.	MAF_INRAE=31.646;MAF_USDA=10.588
NC_035087.1	57192725	.	G	A	.	.	MAF_INRAE=42.405;MAF_USDA=46.471
NC_035087.1	57192749	.	G	C	.	.	MAF_USDA=10.0
NC_035087.1	57192815	.	T	C	.	.	MAF_USDA=5.738
NC_035087.1	57192821	.	G	A	.	.	MAF_USDA=4.098
NC_035087.1	57192828	.	C	A	.	.	MAF_INRAE=35.443;MAF_USDA=18.235
NC_035087.1	57192835	.	T	C	.	.	MAF_USDA=1.639
NC_035087.1	57192869	.	G	T	.	.	MAF_USDA=8.197
NC_035087.1	57192871	.	C	T	.	.	MAF_USDA=10.656
NC_035087.1	57192873	.	A	T	.	.	MAF_INRAE=1.667
NC_035087.1	57192876	.	T	A	.	.	MAF_INRAE=1.667
NC_035087.1	57192888	.	A	T	.	.	MAF_INRAE=1.667
NC_035087.1	57192894	.	T	G	.	.	MAF_INRAE=1.667
NC_035087.1	57192895	.	T	C	.	.	MAF_INRAE=1.667
NC_035087.1	57192925	.	A	G	.	.	MAF_INRAE=1.667
NC_035087.1	57192928	.	G	T	.	.	MAF_USDA=9.016
NC_035087.1	57193029	.	G	T	.	.	MAF_INRAE=47.468;MAF_USDA=32.353
NC_035087.1	57193033	.	G	A	.	.	MAF_INRAE=6.329;MAF_USDA=4.167
NC_035087.1	57193077	.	G	C	.	.	MAF_INRAE=10.127;MAF_USDA=10.588
NC_035087.1	57193099	.	G	A	.	.	MAF_USDA=9.412
NC_035087.1	57193105	.	G	T	.	.	MAF_INRAE=5.833
NC_035087.1	57193114	.	G	A	.	.	MAF_INRAE=5.833;MAF_USDA=1.639
NC_035087.1	57193119	.	A	C	.	.	MAF_INRAE=5.833;MAF_USDA=2.459
NC_035087.1	57193120	.	T	C	.	.	MAF_USDA=18.75
NC_035087.1	57193129	.	C	G	.	.	MAF_USDA=18.235
NC_035087.1	57193141	.	T	C	.	.	MAF_INRAE=6.667;MAF_USDA=4.918
NC_035087.1	57193174	.	A	T	.	.	MAF_INRAE=10.0
NC_035087.1	57193196	.	A	G	.	.	MAF_INRAE=49.167;MAF_USDA=14.118
NC_035087.1	57193202	.	T	C	.	.	MAF_INRAE=28.333;MAF_USDA=22.353
NC_035087.1	57193204	.	T	A	.	.	MAF_INRAE=20.833;MAF_USDA=4.918
NC_035087.1	57193229	.	T	C	.	.	MAF_INRAE=13.333;MAF_USDA=3.279
NC_035087.1	57193275	.	A	C	.	.	MAF_INRAE=9.167;MAF_USDA=6.557
NC_035087.1	57193311	.	A	G	.	.	MAF_INRAE=9.167
NC_035087.1	57193318	.	A	C	.	.	MAF_INRAE=49.167
NC_035087.1	57193324	.	G	A	.	.	MAF_INRAE=5.696;MAF_USDA=4.167
NC_035087.1	57193354	.	C	T	.	.	MAF_USDA=2.459
NC_035087.1	57193365	.	G	A	.	.	MAF_USDA=4.098
NC_035087.1	57193368	.	A	G	.	.	MAF_INRAE=2.5
NC_035087.1	57193424	.	C	A	.	.	MAF_INRAE=3.333
NC_035087.1	57193427	.	A	G	.	.	MAF_INRAE=9.494;MAF_USDA=10.0
NC_035087.1	57193429	.	C	T	.	.	MAF_INRAE=3.333
NC_035087.1	57193435	.	T	G	.	.	MAF_USDA=1.639
NC_035087.1	57193438	.	G	A	.	.	MAF_INRAE=43.333;MAF_USDA=35.417
NC_035087.1	57193449	.	G	A	.	.	MAF_INRAE=10.0
NC_035087.1	57193478	.	G	A	.	.	MAF_INRAE=2.5
NC_035087.1	57193484	.	G	A	.	.	MAF_INRAE=2.5
NC_035087.1	57193495	.	C	T	.	.	MAF_INRAE=2.5
NC_035087.1	57193496	.	G	A	.	.	MAF_INRAE=4.167
NC_035087.1	57193520	.	A	T	.	.	MAF_INRAE=3.333
NC_035087.1	57193521	.	A	T	.	.	MAF_INRAE=2.5
NC_035087.1	57193531	.	C	A	.	.	MAF_INRAE=28.481;MAF_USDA=5.294
NC_035087.1	57193560	.	C	A	.	.	MAF_INRAE=2.5
NC_035087.1	57193561	.	G	A	.	.	MAF_USDA=1.639
NC_035087.1	57193577	.	G	A	.	.	MAF_INRAE=3.333;MAF_USDA=19.412
NC_035087.1	57193586	.	T	C	.	.	MAF_INRAE=5.0;MAF_USDA=15.294
NC_035087.1	57193593	.	T	A	.	.	MAF_USDA=2.459
NC_035087.1	57193598	.	A	T	.	.	MAF_INRAE=1.667
NC_035087.1	57193602	.	C	T	.	.	MAF_INRAE=14.167;MAF_USDA=38.235
NC_035087.1	57193607	.	C	T	.	.	MAF_USDA=5.738
NC_035087.1	57193610	.	G	A	.	.	MAF_INRAE=30.0;MAF_USDA=14.706
NC_035087.1	57193614	.	T	C	.	.	MAF_INRAE=1.899;MAF_USDA=21.176
NC_035087.1	57193618	.	G	A	.	.	MAF_USDA=5.738
NC_035087.1	57193705	.	A	G	.	.	MAF_INRAE=2.5
NC_035087.1	57193706	.	C	G	.	.	MAF_INRAE=2.5
NC_035087.1	57193712	.	G	A	.	.	MAF_USDA=12.5
NC_035087.1	57193713	.	T	G	.	.	MAF_INRAE=4.167
NC_035087.1	57193715	.	A	C	.	.	MAF_INRAE=4.167
NC_035087.1	57193718	.	C	T	.	.	MAF_INRAE=3.797
NC_035087.1	57193721	.	C	A	.	.	MAF_INRAE=4.167
NC_035087.1	57193723	.	A	T	.	.	MAF_INRAE=4.167
NC_035087.1	57193734	.	T	G	.	.	MAF_INRAE=2.5
NC_035087.1	57193750	.	A	G	.	.	MAF_INRAE=27.5;MAF_USDA=18.75
NC_035087.1	57193781	.	A	T	.	.	MAF_INRAE=4.167
NC_035087.1	57193782	.	C	T	.	.	MAF_INRAE=4.167
NC_035087.1	57193801	.	C	A	.	.	MAF_INRAE=3.333
NC_035087.1	57193825	.	T	G	.	.	MAF_INRAE=5.0;MAF_USDA=29.167
NC_035087.1	57193845	.	G	A	.	.	MAF_INRAE=29.114;MAF_USDA=5.882
NC_035087.1	57193847	.	A	T	.	.	MAF_INRAE=1.667;MAF_USDA=9.836
NC_035087.1	57193848	.	C	T	.	.	MAF_INRAE=5.0;MAF_USDA=39.583
NC_035087.1	57193859	.	G	C	.	.	MAF_USDA=8.333
NC_035087.1	57193883	.	G	A	.	.	MAF_INRAE=5.0;MAF_USDA=35.417
NC_035087.1	57193918	.	C	A	.	.	MAF_INRAE=3.333
NC_035087.1	57193919	.	A	C	.	.	MAF_INRAE=3.333
NC_035087.1	57193964	.	A	G	.	.	MAF_INRAE=2.5
NC_035087.1	57193970	.	T	C	.	.	MAF_INRAE=2.5
NC_035087.1	57193972	.	A	G	.	.	MAF_USDA=12.5
NC_035087.1	57193989	.	G	A	.	.	MAF_INRAE=29.167;MAF_USDA=18.235
NC_035087.1	57194103	.	C	T	.	.	MAF_INRAE=1.667
NC_035087.1	57194127	.	G	A	.	.	MAF_INRAE=2.5
NC_035087.1	57194159	.	A	G	.	.	MAF_INRAE=2.5
NC_035087.1	57194187	.	G	T	.	.	MAF_USDA=6.471
NC_035087.1	57194196	.	A	T	.	.	MAF_USDA=2.459
NC_035087.1	57194200	.	G	T	.	.	MAF_INRAE=35.0;MAF_USDA=6.471
NC_035087.1	57194202	.	G	T	.	.	MAF_INRAE=35.0;MAF_USDA=5.882
NC_035087.1	57194206	.	C	A	.	.	MAF_INRAE=5.0
NC_035087.1	57194286	.	T	C	.	.	MAF_USDA=16.393
NC_035087.1	57194331	.	G	A	.	.	MAF_INRAE=1.667
NC_035087.1	57194400	.	T	C	.	.	MAF_INRAE=30.38;MAF_USDA=11.176
NC_035087.1	57194413	.	A	C	.	.	MAF_USDA=1.639
NC_035087.1	57194522	.	T	C	.	.	MAF_USDA=2.459
NC_035087.1	57194617	.	G	A	.	.	MAF_USDA=12.5
NC_035087.1	57194650	.	A	G	.	.	MAF_INRAE=33.333;MAF_USDA=20.0
NC_035087.1	57194686	.	C	T	.	.	MAF_USDA=4.167
NC_035087.1	57194767	.	A	G	.	.	MAF_INRAE=32.911;MAF_USDA=11.176
NC_035087.1	57194804	.	G	A	.	.	MAF_USDA=2.459
NC_035087.1	57194865	.	G	T	.	.	MAF_USDA=5.882
NC_035087.1	57194992	.	C	T	.	.	MAF_INRAE=5.0
NC_035087.1	57195020	.	A	T	.	.	MAF_USDA=1.639
NC_035087.1	57195110	.	C	A	.	.	MAF_INRAE=43.038;MAF_USDA=45.882
NC_035087.1	57195198	.	A	G	.	.	MAF_USDA=7.377
NC_035087.1	57195250	.	C	T	.	.	MAF_USDA=4.098
NC_035087.1	57195286	.	G	A	.	.	MAF_USDA=3.279
NC_035087.1	57195317	.	C	T	.	.	MAF_INRAE=5.833
NC_035087.1	57195337	.	T	C	.	.	MAF_INRAE=6.667;MAF_USDA=13.934
NC_035087.1	57195338	.	G	A	.	.	MAF_INRAE=6.667;MAF_USDA=7.647
NC_035087.1	57195443	.	C	A	.	.	MAF_USDA=4.167
NC_035087.1	57195453	.	G	A	.	.	MAF_USDA=1.639
NC_035087.1	57195460	.	C	T	.	.	MAF_USDA=4.098
NC_035087.1	57195489	.	G	C	.	.	MAF_INRAE=5.0;MAF_USDA=8.824
NC_035087.1	57195511	.	C	T	.	.	MAF_INRAE=5.0;MAF_USDA=4.118
NC_035087.1	57195539	.	G	A	.	.	MAF_USDA=14.583
NC_035087.1	57195741	.	A	T	.	.	MAF_USDA=8.235
NC_035087.1	57195742	.	G	C	.	.	MAF_USDA=8.235
NC_035087.1	57195743	.	C	A	.	.	MAF_USDA=8.235
NC_035087.1	57195752	.	C	T	.	.	MAF_INRAE=26.316;MAF_USDA=13.529
NC_035087.1	57195770	.	C	T	.	.	MAF_INRAE=5.833;MAF_USDA=17.059
NC_035087.1	57195817	.	A	T	.	.	MAF_INRAE=47.468;MAF_USDA=32.353
NC_035087.1	57195827	.	G	T	.	.	MAF_INRAE=6.329;MAF_USDA=4.167
NC_035087.1	57195840	.	T	A	.	.	MAF_INRAE=5.0
NC_035087.1	57195894	.	G	T	.	.	MAF_INRAE=26.316;MAF_USDA=11.765
NC_035087.1	57195911	.	C	A	.	.	MAF_INRAE=31.013;MAF_USDA=6.471
NC_035087.1	57195931	.	G	A	.	.	MAF_USDA=10.0
NC_035087.1	57195952	.	G	A	.	.	MAF_USDA=7.377
NC_035087.1	57195987	.	G	A	.	.	MAF_INRAE=10.127;MAF_USDA=10.0
NC_035087.1	57196065	.	A	C	.	.	MAF_USDA=2.459
NC_035087.1	57196090	.	T	G	.	.	MAF_USDA=1.639
NC_035087.1	57196092	.	A	C	.	.	MAF_INRAE=41.139;MAF_USDA=46.471
NC_035087.1	57196114	.	T	C	.	.	MAF_USDA=10.588
NC_035087.1	57196196	.	C	T	.	.	MAF_INRAE=31.013;MAF_USDA=10.0
NC_035087.1	57196329	.	C	T	.	.	MAF_INRAE=34.81;MAF_USDA=22.353
NC_035087.1	57196359	.	T	C	.	.	MAF_USDA=8.824
NC_035087.1	57196399	.	T	G	.	.	MAF_INRAE=10.759;MAF_USDA=37.647
NC_035087.1	57196407	.	G	A	.	.	MAF_INRAE=35.443;MAF_USDA=15.294
NC_035087.1	57196418	.	C	T	.	.	MAF_INRAE=6.329;MAF_USDA=4.167
NC_035087.1	57196436	.	C	T	.	.	MAF_USDA=8.197
NC_035087.1	57196454	.	T	A	.	.	MAF_INRAE=5.0;MAF_USDA=4.118
NC_035087.1	57196487	.	C	A	.	.	MAF_USDA=11.176
NC_035087.1	57196583	.	C	T	.	.	MAF_INRAE=10.127;MAF_USDA=10.0
NC_035087.1	57196671	.	A	G	.	.	MAF_USDA=7.377
NC_035087.1	57196755	.	G	A	.	.	MAF_INRAE=10.759;MAF_USDA=37.647
NC_035087.1	57196810	.	G	A	.	.	MAF_USDA=12.5
NC_035087.1	57197124	.	C	A	.	.	MAF_INRAE=1.667
NC_035087.1	57197162	.	A	G	.	.	MAF_USDA=10.588
NC_035087.1	57197176	.	C	T	.	.	MAF_USDA=4.918
NC_035087.1	57197196	.	G	T	.	.	MAF_INRAE=31.667
NC_035087.1	57197198	.	C	T	.	.	MAF_INRAE=9.167
NC_035087.1	57197244	.	G	A	.	.	MAF_USDA=4.098
NC_035087.1	57197260	.	A	G	.	.	MAF_USDA=8.197
NC_035087.1	57197266	.	G	A	.	.	MAF_INRAE=6.329;MAF_USDA=4.167
NC_035087.1	57197299	.	G	T	.	.	MAF_INRAE=5.833;MAF_USDA=1.639
NC_035087.1	57197310	.	A	G	.	.	MAF_INRAE=5.833;MAF_USDA=20.833
NC_035087.1	57197532	.	G	T	.	.	MAF_INRAE=34.81;MAF_USDA=14.706
NC_035087.1	57197701	.	A	C	.	.	MAF_USDA=7.377
NC_035087.1	57197729	.	A	G	.	.	MAF_INRAE=46.203;MAF_USDA=30.0
NC_035087.1	57197756	.	T	A	.	.	MAF_INRAE=6.329;MAF_USDA=4.167
NC_035087.1	57197758	.	C	A	.	.	MAF_INRAE=5.833;MAF_USDA=18.235
NC_035087.1	57197761	.	T	A	.	.	MAF_INRAE=5.833;MAF_USDA=9.412
NC_035087.1	57197779	.	G	T	.	.	MAF_INRAE=46.835;MAF_USDA=31.176
NC_035087.1	57197792	.	T	C	.	.	MAF_USDA=12.5
NC_035087.1	57197839	.	C	A	.	.	MAF_INRAE=5.833;MAF_USDA=1.639
NC_035087.1	57197844	.	A	T	.	.	MAF_INRAE=4.43;MAF_USDA=5.738
NC_035087.1	57198059	.	T	C	.	.	MAF_INRAE=4.43;MAF_USDA=5.738
NC_035087.1	57198076	.	C	A	.	.	MAF_USDA=7.647
NC_035087.1	57198133	.	G	T	.	.	MAF_INRAE=32.278;MAF_USDA=10.119
NC_035087.1	57198162	.	T	C	.	.	MAF_INRAE=6.329;MAF_USDA=4.167
NC_035087.1	57198257	.	A	T	.	.	MAF_INRAE=10.526;MAF_USDA=8.333
NC_035087.1	57198279	.	G	A	.	.	MAF_USDA=12.5
NC_035087.1	57198474	.	C	T	.	.	MAF_USDA=29.167
NC_035087.1	57198575	.	C	T	.	.	MAF_USDA=6.522
NC_035087.1	57198635	.	T	C	.	.	MAF_USDA=20.833
NC_035087.1	57198690	.	TAAAAAC	TAAAAAT	.	.	MAF_USDA=23.913
NC_035087.1	57198721	.	A	G	.	.	MAF_USDA=10.417
NC_035087.1	57198749	.	G	A	.	.	MAF_INRAE=10.526;MAF_USDA=10.588
NC_035087.1	57198786	.	C	T	.	.	MAF_INRAE=2.632;MAF_USDA=8.333
NC_035087.1	57198819	.	G	A	.	.	MAF_INRAE=26.316;MAF_USDA=10.417
NC_035087.1	57198896	.	T	C	.	.	MAF_INRAE=46.835;MAF_USDA=32.353
NC_035087.1	57198904	.	A	C	.	.	MAF_USDA=10.588
NC_035087.1	57198956	.	A	T	.	.	MAF_USDA=3.279
NC_035087.1	57199039	.	C	T	.	.	MAF_INRAE=1.667
NC_035087.1	57199054	.	G	A	.	.	MAF_INRAE=46.835;MAF_USDA=32.353
NC_035087.1	57199060	.	G	A	.	.	MAF_INRAE=34.177;MAF_USDA=15.294
NC_035087.1	57199086	.	C	A	.	.	MAF_USDA=10.588
NC_035087.1	57199098	.	G	A	.	.	MAF_INRAE=10.759;MAF_USDA=37.647
NC_035087.1	57199197	.	A	T	.	.	MAF_USDA=3.279
NC_035087.1	57199218	.	G	A	.	.	MAF_USDA=20.833
NC_035087.1	57199220	.	A	C	.	.	MAF_USDA=20.833
NC_035087.1	57199221	.	C	A	.	.	MAF_USDA=20.833
NC_035087.1	57199349	.	C	G	.	.	MAF_INRAE=31.646;MAF_USDA=10.0
NC_035087.1	57199375	.	C	T	.	.	MAF_INRAE=10.127;MAF_USDA=10.119
NC_035087.1	57199408	.	A	G	.	.	MAF_INRAE=10.127;MAF_USDA=10.588
NC_035087.1	57199471	.	C	T	.	.	MAF_INRAE=28.481;MAF_USDA=6.471
NC_035087.1	57199489	.	C	G	.	.	MAF_USDA=4.118
NC_035087.1	57199580	.	T	A	.	.	MAF_INRAE=13.291;MAF_USDA=2.976
NC_035087.1	57199656	.	G	A	.	.	MAF_USDA=6.034
NC_035087.1	57200199	.	C	A	.	.	MAF_INRAE=44.304;MAF_USDA=32.738
NC_035087.1	57200273	.	T	G	.	.	MAF_INRAE=1.667
NC_035087.1	57200311	.	T	A	.	.	MAF_INRAE=41.772;MAF_USDA=43.75
NC_035087.1	57200347	.	C	T	.	.	MAF_USDA=4.098
NC_035087.1	57200365	.	C	T	.	.	MAF_INRAE=6.329;MAF_USDA=4.167
NC_035087.1	57200423	.	A	C	.	.	MAF_USDA=10.0
NC_035087.1	57200488	.	G	A	.	.	MAF_INRAE=5.833;MAF_USDA=10.0
NC_035087.1	57200640	.	G	T	.	.	MAF_INRAE=1.667
NC_035087.1	57200726	.	A	T	.	.	MAF_USDA=1.667
NC_035087.1	57200740	.	G	T	.	.	MAF_INRAE=1.667
NC_035087.1	57200814	.	C	T	.	.	MAF_INRAE=31.646;MAF_USDA=13.529
NC_035087.1	57200869	.	G	C	.	.	MAF_INRAE=26.316;MAF_USDA=11.176
NC_035087.1	57200907	.	A	C	.	.	MAF_INRAE=45.57;MAF_USDA=31.176
NC_035087.1	57200934	.	G	T	.	.	MAF_INRAE=1.667
NC_035087.1	57200991	.	T	G	.	.	MAF_USDA=3.279
NC_035087.1	57201081	.	A	G	.	.	MAF_INRAE=10.127;MAF_USDA=9.412
NC_035087.1	57201172	.	G	A	.	.	MAF_INRAE=48.101;MAF_USDA=42.941
NC_035087.1	57201208	.	T	A	.	.	MAF_INRAE=6.329;MAF_USDA=4.167
NC_035087.1	57201210	.	A	C	.	.	MAF_USDA=10.0
NC_035087.1	57201354	.	G	A	.	.	MAF_USDA=1.639
NC_035087.1	57201388	.	T	G	.	.	MAF_USDA=3.529
NC_035087.1	57201392	.	C	G	.	.	MAF_INRAE=35.443;MAF_USDA=15.294
NC_035087.1	57201519	.	A	C,T	.	.	MAF_INRAE=47.368
NC_035087.1	57201534	.	T	G	.	.	MAF_INRAE=10.127;MAF_USDA=9.412
NC_035087.1	57201612	.	A	G	.	.	MAF_INRAE=35.443;MAF_USDA=21.176
NC_035087.1	57201631	.	A	T	.	.	MAF_INRAE=11.392;MAF_USDA=10.588
NC_035087.1	57201637	.	T	G	.	.	MAF_INRAE=5.0
NC_035087.1	57201676	.	T	C	.	.	MAF_INRAE=31.646;MAF_USDA=10.0
NC_035087.1	57201701	.	G	T	.	.	MAF_USDA=3.279
NC_035087.1	57201710	.	T	G	.	.	MAF_USDA=6.557
NC_035087.1	57201713	.	A	G	.	.	MAF_INRAE=35.833;MAF_USDA=5.882
NC_035087.1	57201730	.	G	C	.	.	MAF_USDA=4.098
NC_035087.1	57201733	.	A	G	.	.	MAF_USDA=4.918
NC_035087.1	57201762	.	C	T	.	.	MAF_INRAE=5.0
NC_035087.1	57201770	.	G	A	.	.	MAF_INRAE=5.0
NC_035087.1	57201773	.	G	A	.	.	MAF_USDA=4.918
NC_035087.1	57201778	.	G	A	.	.	MAF_USDA=4.098
NC_035087.1	57201781	.	A	G	.	.	MAF_INRAE=42.5;MAF_USDA=26.471
NC_035087.1	57201791	.	C	T	.	.	MAF_INRAE=3.797;MAF_USDA=4.918
NC_035087.1	57201792	.	T	A	.	.	MAF_INRAE=4.167;MAF_USDA=4.918
NC_035087.1	57201793	.	C	A	.	.	MAF_USDA=10.0
NC_035087.1	57201803	.	A	C	.	.	MAF_USDA=4.706
NC_035087.1	57201862	.	G	A	.	.	MAF_INRAE=1.667
NC_035087.1	57201896	.	T	G	.	.	MAF_USDA=8.197
NC_035087.1	57201902	.	T	C	.	.	MAF_USDA=6.557
NC_035087.1	57201963	.	C	T	.	.	MAF_INRAE=34.177;MAF_USDA=15.294
NC_035087.1	57201988	.	G	C	.	.	MAF_INRAE=43.038;MAF_USDA=43.75
NC_035087.1	57201995	.	A	G	.	.	MAF_INRAE=46.835;MAF_USDA=37.059
NC_035087.1	57202014	.	G	C	.	.	MAF_INRAE=11.392;MAF_USDA=10.0
NC_035087.1	57202037	.	A	C	.	.	MAF_INRAE=43.038;MAF_USDA=47.647
NC_035087.1	57202132	.	C	T	.	.	MAF_USDA=3.279
NC_035087.1	57202173	.	C	A	.	.	MAF_USDA=10.0
NC_035087.1	57202208	.	A	G	.	.	MAF_USDA=20.0
NC_035087.1	57202264	.	C	T	.	.	MAF_USDA=30.588
NC_035087.1	57202344	.	T	A	.	.	MAF_USDA=10.0
NC_035087.1	57202403	.	T	C	.	.	MAF_USDA=6.471
NC_035087.1	57202411	.	A	G	.	.	MAF_USDA=4.118
NC_035087.1	57202471	.	A	G	.	.	MAF_USDA=6.471
NC_035087.1	57202580	.	C	T	.	.	MAF_USDA=6.471
NC_035087.1	57202679	.	G	A	.	.	MAF_USDA=7.377
NC_035087.1	57202711	.	C	T	.	.	MAF_USDA=10.588
NC_035087.1	57202803	.	G	A	.	.	MAF_USDA=4.098
NC_035087.1	57202821	.	C	A	.	.	MAF_USDA=9.412
NC_035087.1	57202822	.	C	A	.	.	MAF_USDA=3.529
NC_035087.1	57202829	.	C	A	.	.	MAF_USDA=10.0
NC_035087.1	57202834	.	G	A	.	.	MAF_USDA=7.059
NC_035087.1	57202933	.	G	A	.	.	MAF_USDA=6.471
NC_035087.1	57203005	.	G	A	.	.	MAF_USDA=10.588
NC_035087.1	57203068	.	A	C	.	.	MAF_INRAE=23.418;MAF_USDA=12.353
NC_035087.1	57203120	.	A	T	.	.	MAF_USDA=10.588
NC_035087.1	57203125	.	A	T	.	.	MAF_USDA=11.765
NC_035087.1	57203142	.	A	G	.	.	MAF_USDA=10.588
NC_035087.1	57203282	.	G	T	.	.	MAF_INRAE=9.494;MAF_USDA=9.412
NC_035087.1	57203375	.	G	T	.	.	MAF_INRAE=34.81;MAF_USDA=15.294
NC_035087.1	57203433	.	G	A	.	.	MAF_USDA=7.059
NC_035087.1	57203494	.	A	G	.	.	MAF_INRAE=46.203;MAF_USDA=42.353
NC_035087.1	57203495	.	T	G	.	.	MAF_INRAE=44.167;MAF_USDA=42.353
NC_035087.1	57203503	.	C	G	.	.	MAF_INRAE=46.203;MAF_USDA=42.941
NC_035087.1	57203624	.	C	T	.	.	MAF_INRAE=26.316;MAF_USDA=27.976
NC_035087.1	57203632	.	T	G	.	.	MAF_USDA=41.667
NC_035087.1	57203651	.	T	C	.	.	MAF_USDA=19.643
NC_035087.1	57203676	.	T	C	.	.	MAF_USDA=20.833
NC_035087.1	57203706	.	C	T	.	.	MAF_USDA=5.294
NC_035087.1	57203707	.	C	A	.	.	MAF_USDA=14.583
NC_035087.1	57203708	.	G	A	.	.	MAF_USDA=14.583
NC_035087.1	57203716	.	G	T	.	.	MAF_INRAE=6.667;MAF_USDA=10.417
NC_035087.1	57203760	.	A	T	.	.	MAF_USDA=3.333
NC_035087.1	57203773	.	G	T	.	.	MAF_USDA=14.583
NC_035087.1	57203788	.	A	G	.	.	MAF_INRAE=46.203;MAF_USDA=43.452
NC_035087.1	57203925	.	G	A	.	.	MAF_INRAE=1.667
NC_035087.1	57203947	.	T	G	.	.	MAF_INRAE=6.329;MAF_USDA=4.167
NC_035087.1	57203973	.	C	A	.	.	MAF_INRAE=6.329;MAF_USDA=4.167
NC_035087.1	57203989	.	G	T	.	.	MAF_INRAE=35.443;MAF_USDA=15.882
NC_035087.1	57204044	.	C	A	.	.	MAF_INRAE=10.759;MAF_USDA=8.235
NC_035087.1	57204210	.	T	G	.	.	MAF_USDA=4.098
NC_035087.1	57204254	.	G	T	.	.	MAF_INRAE=10.0
NC_035087.1	57204300	.	C	A	.	.	MAF_INRAE=37.5
NC_035087.1	57204333	.	G	A	.	.	MAF_USDA=5.738
NC_035087.1	57204369	.	G	T	.	.	MAF_USDA=7.059
NC_035087.1	57204509	.	C	G	.	.	MAF_USDA=9.639
NC_035087.1	57204529	.	C	A	.	.	MAF_INRAE=10.127;MAF_USDA=9.524
NC_035087.1	57204609	.	C	T	.	.	MAF_INRAE=5.0
NC_035087.1	57204612	.	C	T	.	.	MAF_USDA=9.016
NC_035087.1	57204613	.	G	A	.	.	MAF_USDA=2.459
NC_035087.1	57204618	.	T	C	.	.	MAF_USDA=2.459
NC_035087.1	57204661	.	G	A	.	.	MAF_INRAE=48.101;MAF_USDA=39.412
NC_035087.1	57204715	.	C	T	.	.	MAF_USDA=10.0
NC_035087.1	57204759	.	T	C	.	.	MAF_USDA=2.459
NC_035087.1	57204778	.	G	C	.	.	MAF_USDA=3.279
NC_035087.1	57204863	.	A	C	.	.	MAF_USDA=3.279
NC_035087.1	57204865	.	C	A	.	.	MAF_USDA=3.279
NC_035087.1	57204877	.	G	A	.	.	MAF_USDA=6.471
NC_035087.1	57204882	.	T	G	.	.	MAF_USDA=5.294
NC_035087.1	57204924	.	C	A	.	.	MAF_INRAE=5.0;MAF_USDA=8.824
NC_035087.1	57204931	.	A	G	.	.	MAF_INRAE=10.127;MAF_USDA=8.235
NC_035087.1	57204969	.	A	G	.	.	MAF_INRAE=46.835;MAF_USDA=40.588
NC_035087.1	57204991	.	G	T	.	.	MAF_INRAE=35.443
NC_035087.1	57205013	.	A	G	.	.	MAF_USDA=4.918
NC_035087.1	57205028	.	T	C	.	.	MAF_USDA=3.279
NC_035087.1	57205231	.	C	T	.	.	MAF_INRAE=33.544;MAF_USDA=4.118
NC_035087.1	57205232	.	G	A	.	.	MAF_USDA=50.0
NC_035087.1	57205244	.	C	T	.	.	MAF_INRAE=10.127;MAF_USDA=9.412
NC_035087.1	57205259	.	T	A	.	.	MAF_INRAE=40.506;MAF_USDA=20.833
NC_035087.1	57205260	.	T	G	.	.	MAF_INRAE=38.333;MAF_USDA=35.417
NC_035087.1	57205276	.	T	C	.	.	MAF_INRAE=48.734;MAF_USDA=49.412
NC_035087.1	57205296	.	T	G	.	.	MAF_INRAE=10.127;MAF_USDA=9.412
NC_035087.1	57205311	.	C	G	.	.	MAF_USDA=10.0
NC_035087.1	57205320	.	A	C	.	.	MAF_INRAE=1.667
NC_035087.1	57205408	.	C	T	.	.	MAF_INRAE=5.263
NC_035087.1	57205452	.	A	G	.	.	MAF_INRAE=6.329;MAF_USDA=4.167
NC_035087.1	57205453	.	C	T	.	.	MAF_INRAE=47.468;MAF_USDA=40.0
NC_035087.1	57205466	.	G	A	.	.	MAF_INRAE=46.835;MAF_USDA=32.353
NC_035087.1	57205518	.	A	G	.	.	MAF_INRAE=43.038;MAF_USDA=48.824
NC_035087.1	57205585	.	T	C	.	.	MAF_INRAE=36.842;MAF_USDA=49.405
NC_035087.1	57205626	.	T	C	.	.	MAF_USDA=9.146
NC_035087.1	57205681	.	A	G	.	.	MAF_USDA=9.756
NC_035087.1	57205706	.	T	C	.	.	MAF_USDA=3.333
NC_035087.1	57205707	.	G	C	.	.	MAF_INRAE=36.842;MAF_USDA=47.619
NC_035087.1	57205736	.	C	A	.	.	MAF_INRAE=26.316;MAF_USDA=27.059
NC_035087.1	57205801	.	C	A	.	.	MAF_INRAE=34.177;MAF_USDA=21.176
NC_035087.1	57205873	.	G	T	.	.	MAF_INRAE=30.38;MAF_USDA=5.882
NC_035087.1	57205880	.	G	T	.	.	MAF_INRAE=10.759;MAF_USDA=10.588
NC_035087.1	57205905	.	G	A	.	.	MAF_USDA=10.0
NC_035087.1	57205906	.	G	T	.	.	MAF_INRAE=1.667
NC_035087.1	57205943	.	G	A	.	.	MAF_USDA=3.279
NC_035087.1	57206032	.	A	G	.	.	MAF_INRAE=46.203;MAF_USDA=43.529
NC_035087.1	57206054	.	T	A	.	.	MAF_USDA=5.738
NC_035087.1	57206114	.	A	G	.	.	MAF_USDA=8.824
NC_035087.1	57206117	.	C	A	.	.	MAF_INRAE=36.709;MAF_USDA=19.412
NC_035087.1	57206157	.	C	T	.	.	MAF_INRAE=5.833;MAF_USDA=9.412
NC_035087.1	57206170	.	G	A	.	.	MAF_INRAE=26.316;MAF_USDA=28.235
NC_035087.1	57206202	.	G	A	.	.	MAF_INRAE=5.0;MAF_USDA=4.118
NC_035087.1	57206269	.	T	A	.	.	MAF_USDA=8.333
NC_035087.1	57206277	.	A	T	.	.	MAF_INRAE=10.0
NC_035087.1	57206291	.	G	C	.	.	MAF_USDA=8.333
NC_035087.1	57206292	.	T	A	.	.	MAF_USDA=8.333
NC_035087.1	57206294	.	T	G	.	.	MAF_USDA=8.333
NC_035087.1	57206306	.	C	A	.	.	MAF_USDA=31.176
NC_035087.1	57206380	.	G	T	.	.	MAF_USDA=10.0
NC_035087.1	57206384	.	G	A	.	.	MAF_INRAE=11.392
NC_035087.1	57206406	.	A	G	.	.	MAF_USDA=3.279
NC_035087.1	57206410	.	G	A	.	.	MAF_INRAE=6.329;MAF_USDA=4.167
NC_035087.1	57206489	.	C	T	.	.	MAF_USDA=3.279
NC_035087.1	57206499	.	T	A	.	.	MAF_INRAE=6.329;MAF_USDA=4.167
NC_035087.1	57206500	.	T	C	.	.	MAF_INRAE=29.747;MAF_USDA=5.882
NC_035087.1	57206503	.	A	G	.	.	MAF_INRAE=35.833;MAF_USDA=5.882
NC_035087.1	57206504	.	G	A	.	.	MAF_INRAE=35.833;MAF_USDA=5.882
NC_035087.1	57206506	.	T	C	.	.	MAF_INRAE=35.833;MAF_USDA=5.882
NC_035087.1	57206521	.	A	C	.	.	MAF_INRAE=47.468;MAF_USDA=41.176
NC_035087.1	57206528	.	G	A	.	.	MAF_INRAE=10.127;MAF_USDA=9.412
NC_035087.1	57206538	.	T	C	.	.	MAF_USDA=3.529
NC_035087.1	57206559	.	T	A	.	.	MAF_INRAE=30.38;MAF_USDA=5.882
NC_035087.1	57206717	.	C	G	.	.	MAF_INRAE=46.835;MAF_USDA=44.706
NC_035087.1	57206801	.	G	A	.	.	MAF_INRAE=10.127;MAF_USDA=10.0
NC_035087.1	57206824	.	G	T	.	.	MAF_USDA=7.059
NC_035087.1	57206830	.	A	G	.	.	MAF_USDA=1.639
NC_035087.1	57206878	.	A	G	.	.	MAF_INRAE=26.316;MAF_USDA=27.059
NC_035087.1	57206992	.	G	T	.	.	MAF_INRAE=47.468;MAF_USDA=32.353
NC_035087.1	57207020	.	G	A	.	.	MAF_USDA=2.459
NC_035087.1	57207087	.	T	C	.	.	MAF_INRAE=9.494;MAF_USDA=9.412
NC_035087.1	57207106	.	A	C	.	.	MAF_USDA=5.738
NC_035087.1	57207142	.	T	G	.	.	MAF_INRAE=43.038;MAF_USDA=50.0
NC_035087.1	57207143	.	A	C	.	.	MAF_INRAE=45.0;MAF_USDA=48.824
NC_035087.1	57207158	.	T	G	.	.	MAF_INRAE=10.127;MAF_USDA=9.412
NC_035087.1	57207202	.	C	G	.	.	MAF_INRAE=43.038;MAF_USDA=48.824
NC_035087.1	57207270	.	G	C	.	.	MAF_INRAE=10.127;MAF_USDA=9.412
NC_035087.1	57207331	.	G	C	.	.	MAF_INRAE=30.38;MAF_USDA=5.882
NC_035087.1	57207338	.	T	A	.	.	MAF_INRAE=42.405;MAF_USDA=48.235
NC_035087.1	57207397	.	G	A	.	.	MAF_INRAE=26.316;MAF_USDA=10.588
NC_035087.1	57207420	.	A	T	.	.	MAF_USDA=4.918
NC_035087.1	57207446	.	G	A	.	.	MAF_INRAE=13.333;MAF_USDA=7.647
NC_035087.1	57207528	.	T	C	.	.	MAF_INRAE=4.167;MAF_USDA=4.118
NC_035087.1	57207605	.	G	A	.	.	MAF_USDA=3.279
NC_035087.1	57207607	.	G	A	.	.	MAF_USDA=3.279
NC_035087.1	57207647	.	T	A	.	.	MAF_USDA=1.639
NC_035087.1	57207667	.	G	A	.	.	MAF_INRAE=46.835;MAF_USDA=32.353
NC_035087.1	57207692	.	C	T	.	.	MAF_INRAE=10.127;MAF_USDA=9.412
NC_035087.1	57207707	.	G	T	.	.	MAF_USDA=2.459
NC_035087.1	57207719	.	G	A	.	.	MAF_USDA=1.639
NC_035087.1	57207723	.	C	T	.	.	MAF_INRAE=1.667
NC_035087.1	57207733	.	G	C	.	.	MAF_INRAE=1.667
NC_035087.1	57207753	.	C	A	.	.	MAF_INRAE=34.81;MAF_USDA=15.294
NC_035087.1	57207819	.	C	T	.	.	MAF_INRAE=36.076;MAF_USDA=18.235
NC_035087.1	57207861	.	C	T	.	.	MAF_INRAE=9.494;MAF_USDA=10.0
NC_035087.1	57207870	.	C	G	.	.	MAF_INRAE=5.696;MAF_USDA=4.167
NC_035087.1	57207905	.	A	T	.	.	MAF_USDA=3.279
NC_035087.1	57207906	.	A	C	.	.	MAF_USDA=3.279
NC_035087.1	57207907	.	A	T	.	.	MAF_USDA=3.279
NC_035087.1	57207924	.	T	A	.	.	MAF_INRAE=34.81
NC_035087.1	57207932	.	A	C	.	.	MAF_INRAE=5.063;MAF_USDA=4.918
NC_035087.1	57207992	.	T	A	.	.	MAF_INRAE=5.0
NC_035087.1	57207993	.	T	G	.	.	MAF_INRAE=5.0
NC_035087.1	57207996	.	T	A	.	.	MAF_INRAE=5.0
NC_035087.1	57207998	.	T	C	.	.	MAF_INRAE=5.0
NC_035087.1	57208017	.	T	G	.	.	MAF_INRAE=5.0
NC_035087.1	57208037	.	C	T	.	.	MAF_USDA=1.639
NC_035087.1	57208157	.	T	C	.	.	MAF_USDA=10.0
NC_035087.1	57208177	.	T	A	.	.	MAF_USDA=3.279
NC_035087.1	57208178	.	G	T	.	.	MAF_USDA=3.279
NC_035087.1	57208195	.	G	T	.	.	MAF_USDA=1.639
NC_035087.1	57208262	.	G	A	.	.	MAF_INRAE=31.646;MAF_USDA=13.529
NC_035087.1	57208266	.	G	A	.	.	MAF_USDA=3.279
NC_035087.1	57208285	.	C	T	.	.	MAF_INRAE=12.025;MAF_USDA=8.235
NC_035087.1	57208316	.	A	G	.	.	MAF_INRAE=46.835;MAF_USDA=33.529
NC_035087.1	57208323	.	G	T	.	.	MAF_USDA=10.0
NC_035087.1	57208371	.	C	G	.	.	MAF_USDA=4.118
NC_035087.1	57208397	.	C	A	.	.	MAF_USDA=1.639
NC_035087.1	57208426	.	A	G	.	.	MAF_INRAE=1.667
NC_035087.1	57208505	.	A	G	.	.	MAF_USDA=9.016
NC_035087.1	57208529	.	C	A	.	.	MAF_INRAE=47.468;MAF_USDA=42.941
NC_035087.1	57208719	.	G	C	.	.	MAF_USDA=10.0
NC_035087.1	57208748	.	C	A	.	.	MAF_USDA=3.279
NC_035087.1	57208856	.	C	T	.	.	MAF_INRAE=26.316;MAF_USDA=6.471
NC_035087.1	57208900	.	C	T	.	.	MAF_INRAE=4.167;MAF_USDA=4.118
NC_035087.1	57209022	.	A	G	.	.	MAF_INRAE=7.5;MAF_USDA=4.098
NC_035087.1	57209048	.	A	T	.	.	MAF_INRAE=25.833;MAF_USDA=17.647
NC_035087.1	57209049	.	G	A	.	.	MAF_INRAE=25.833;MAF_USDA=17.059
NC_035087.1	57209059	.	C	T	.	.	MAF_INRAE=16.667;MAF_USDA=6.471
NC_035087.1	57209102	.	G	C	.	.	MAF_INRAE=24.167;MAF_USDA=16.471
NC_035087.1	57209129	.	C	T	.	.	MAF_USDA=5.882
NC_035087.1	57209203	.	G	T	.	.	MAF_INRAE=26.316;MAF_USDA=15.882
NC_035087.1	57209220	.	T	G	.	.	MAF_INRAE=23.684;MAF_USDA=25.882
NC_035087.1	57209249	.	A	C	.	.	MAF_INRAE=10.526;MAF_USDA=9.412
NC_035087.1	57209317	.	A	G	.	.	MAF_INRAE=43.671;MAF_USDA=47.647
NC_035087.1	57209319	.	A	G	.	.	MAF_INRAE=45.833;MAF_USDA=19.412
NC_035087.1	57209369	.	T	C	.	.	MAF_USDA=10.417
NC_035087.1	57209376	.	C	A	.	.	MAF_INRAE=46.203;MAF_USDA=32.941
NC_035087.1	57209390	.	T	A	.	.	MAF_INRAE=26.316;MAF_USDA=11.765
NC_035087.1	57209430	.	G	A	.	.	MAF_USDA=2.459
NC_035087.1	57209439	.	T	C	.	.	MAF_INRAE=45.57;MAF_USDA=42.941
NC_035087.1	57209458	.	A	T	.	.	MAF_INRAE=44.304;MAF_USDA=42.941
NC_035087.1	57209535	.	G	C	.	.	MAF_USDA=4.918
NC_035087.1	57209552	.	A	G	.	.	MAF_USDA=8.434
NC_035087.1	57209595	.	A	C	.	.	MAF_USDA=10.417
NC_035087.1	57210495	.	C	T	.	.	MAF_USDA=1.639
NC_035087.1	57210530	.	A	G	.	.	MAF_USDA=9.412
NC_035087.1	57210560	.	A	G	.	.	MAF_INRAE=10.526;MAF_USDA=5.294
NC_035087.1	57210676	.	T	C	.	.	MAF_INRAE=47.468;MAF_USDA=41.803
NC_035087.1	57210678	.	A	C	.	.	MAF_INRAE=1.667
NC_035087.1	57210745	.	C	G	.	.	MAF_INRAE=41.139;MAF_USDA=50.0
NC_035087.1	57210763	.	G	T	.	.	MAF_USDA=1.639
NC_035087.1	57210815	.	G	C	.	.	MAF_USDA=5.882
NC_035087.1	57210850	.	T	G	.	.	MAF_USDA=35.417
NC_035087.1	57210853	.	T	G	.	.	MAF_INRAE=9.494;MAF_USDA=9.524
NC_035087.1	57210969	.	CAGTGAAAAC	CAGTGAAAAT	.	.	MAF_USDA=4.167
NC_035087.1	57210978	.	C	T	.	.	MAF_USDA=9.836
NC_035087.1	57211106	.	C	T	.	.	MAF_INRAE=6.329;MAF_USDA=4.167
NC_035087.1	57211175	.	A	C	.	.	MAF_INRAE=35.443;MAF_USDA=14.706
NC_035087.1	57211263	.	T	G	.	.	MAF_USDA=8.824
NC_035087.1	57211266	.	T	A	.	.	MAF_USDA=3.279
NC_035087.1	57211313	.	A	G	.	.	MAF_USDA=7.377
NC_035087.1	57211318	.	A	G	.	.	MAF_INRAE=31.646;MAF_USDA=10.0
NC_035087.1	57211368	.	A	G	.	.	MAF_USDA=2.459
NC_035087.1	57211397	.	C	A	.	.	MAF_INRAE=26.316;MAF_USDA=18.824
NC_035087.1	57211566	.	C	G	.	.	MAF_INRAE=11.392;MAF_USDA=10.588
NC_035087.1	57211619	.	T	A	.	.	MAF_INRAE=5.696;MAF_USDA=4.167
NC_035087.1	57211620	.	A	T	.	.	MAF_INRAE=36.076;MAF_USDA=32.941
NC_035087.1	57211788	.	G	T	.	.	MAF_INRAE=11.392;MAF_USDA=10.588
NC_035087.1	57211884	.	C	A	.	.	MAF_INRAE=5.833;MAF_USDA=18.824
NC_035087.1	57211963	.	T	C	.	.	MAF_INRAE=6.329;MAF_USDA=4.167
NC_035087.1	57211967	.	G	A	.	.	MAF_INRAE=5.833;MAF_USDA=1.639
NC_035087.1	57211999	.	C	G	.	.	MAF_INRAE=11.392;MAF_USDA=9.412
NC_035087.1	57212148	.	G	A	.	.	MAF_INRAE=10.127;MAF_USDA=8.235
NC_035087.1	57212374	.	A	G	.	.	MAF_INRAE=5.0;MAF_USDA=8.235
NC_035087.1	57212377	.	G	A	.	.	MAF_INRAE=5.0;MAF_USDA=8.235
NC_035087.1	57212380	.	G	T	.	.	MAF_INRAE=5.0;MAF_USDA=2.941
NC_035087.1	57212409	.	T	G	.	.	MAF_INRAE=6.329;MAF_USDA=4.167
NC_035087.1	57212429	.	T	A	.	.	MAF_INRAE=6.329;MAF_USDA=4.167
NC_035087.1	57212441	.	T	C	.	.	MAF_INRAE=31.013;MAF_USDA=11.765
NC_035087.1	57212463	.	G	A	.	.	MAF_INRAE=6.329;MAF_USDA=6.25
NC_035087.1	57212465	.	T	A	.	.	MAF_INRAE=5.0;MAF_USDA=4.167
NC_035087.1	57212476	.	G	A	.	.	MAF_USDA=1.639
NC_035087.1	57212626	.	G	T	.	.	MAF_INRAE=6.329;MAF_USDA=4.167
NC_035087.1	57212636	.	C	T	.	.	MAF_INRAE=41.772;MAF_USDA=47.917
NC_035087.1	57212703	.	T	G	.	.	MAF_INRAE=32.278;MAF_USDA=10.0
NC_035087.1	57212725	.	G	C	.	.	MAF_INRAE=1.667
NC_035087.1	57212747	.	G	A	.	.	MAF_INRAE=29.747;MAF_USDA=10.0
NC_035087.1	57212784	.	C	T	.	.	MAF_USDA=5.738
NC_035087.1	57212833	.	G	T	.	.	MAF_USDA=10.417
NC_035087.1	57212837	.	A	G	.	.	MAF_INRAE=9.494;MAF_USDA=8.235
NC_035087.1	57212852	.	G	A	.	.	MAF_USDA=25.0
NC_035087.1	57212956	.	A	G	.	.	MAF_INRAE=10.759;MAF_USDA=14.583
NC_035087.1	57212974	.	A	G	.	.	MAF_INRAE=5.0
NC_035087.1	57213070	.	A	T	.	.	MAF_USDA=6.557
NC_035087.1	57213088	.	G	A	.	.	MAF_USDA=3.279
NC_035087.1	57213103	.	T	A	.	.	MAF_INRAE=11.392;MAF_USDA=10.588
NC_035087.1	57213164	.	G	C	.	.	MAF_INRAE=5.0;MAF_USDA=4.118
NC_035087.1	57213171	.	T	C	.	.	MAF_USDA=5.833
NC_035087.1	57213227	.	T	A	.	.	MAF_USDA=8.824
NC_035087.1	57213234	.	G	T	.	.	MAF_INRAE=5.263
NC_035087.1	57213297	.	G	A	.	.	MAF_INRAE=26.316;MAF_USDA=19.412
NC_035087.1	57213326	.	T	A	.	.	MAF_INRAE=1.667
NC_035087.1	57213397	.	A	C	.	.	MAF_USDA=1.639
NC_035087.1	57213444	.	G	A	.	.	MAF_INRAE=15.823;MAF_USDA=29.167
NC_035087.1	57213540	.	C	T	.	.	MAF_USDA=7.059
NC_035087.1	57213547	.	T	C	.	.	MAF_USDA=3.333
NC_035087.1	57213626	.	A	G	.	.	MAF_USDA=4.167
NC_035087.1	57213655	.	C	G	.	.	MAF_USDA=3.529
NC_035087.1	57213671	.	A	G	.	.	MAF_INRAE=19.167;MAF_USDA=27.647
NC_035087.1	57213736	.	C	G	.	.	MAF_INRAE=36.667;MAF_USDA=5.882
NC_035087.1	57213756	.	T	C	.	.	MAF_INRAE=6.329
NC_035087.1	57213759	.	G	A	.	.	MAF_USDA=2.459
NC_035087.1	57213763	.	A	C	.	.	MAF_INRAE=6.329;MAF_USDA=4.167
NC_035087.1	57213795	.	A	G	.	.	MAF_INRAE=15.823;MAF_USDA=28.235
NC_035087.1	57213829	.	T	G	.	.	MAF_INRAE=1.667
NC_035087.1	57213844	.	G	A	.	.	MAF_INRAE=1.667
NC_035087.1	57213867	.	G	A	.	.	MAF_INRAE=1.667
NC_035087.1	57213890	.	C	T	.	.	MAF_INRAE=1.667
NC_035087.1	57214098	.	G	A	.	.	MAF_INRAE=6.329;MAF_USDA=4.167
NC_035087.1	57214111	.	T	G	.	.	MAF_INRAE=22.152;MAF_USDA=28.571
NC_035087.1	57214125	.	C	T	.	.	MAF_USDA=7.627
NC_035087.1	57214232	.	G	T	.	.	MAF_USDA=16.667
NC_035087.1	57214446	.	T	C	.	.	MAF_INRAE=15.19;MAF_USDA=30.588
NC_035087.1	57214474	.	A	C	.	.	MAF_INRAE=5.0;MAF_USDA=4.118
NC_035087.1	57214523	.	C	T	.	.	MAF_USDA=17.647
NC_035087.1	57214655	.	G	A	.	.	MAF_INRAE=6.329;MAF_USDA=2.353
NC_035087.1	57214675	.	G	T	.	.	MAF_USDA=5.738
NC_035087.1	57214686	.	C	A	.	.	MAF_USDA=4.918
NC_035087.1	57214745	.	G	T	.	.	MAF_INRAE=22.152;MAF_USDA=30.588
NC_035087.1	57214752	.	G	A	.	.	MAF_INRAE=10.759;MAF_USDA=10.588
NC_035087.1	57214762	.	T	G	.	.	MAF_INRAE=22.152;MAF_USDA=30.588
NC_035087.1	57214772	.	G	C	.	.	MAF_INRAE=10.759;MAF_USDA=10.588
NC_035087.1	57214777	.	C	G	.	.	MAF_INRAE=31.646;MAF_USDA=10.0
NC_035087.1	57214870	.	T	G	.	.	MAF_INRAE=30.38;MAF_USDA=10.0
NC_035087.1	57214886	.	C	T	.	.	MAF_INRAE=15.823;MAF_USDA=29.412
NC_035087.1	57214934	.	C	A	.	.	MAF_INRAE=5.833;MAF_USDA=18.235
NC_035087.1	57214946	.	A	G	.	.	MAF_USDA=4.918
NC_035087.1	57215006	.	G	A	.	.	MAF_INRAE=15.823;MAF_USDA=27.059
NC_035087.1	57215061	.	T	C	.	.	MAF_INRAE=22.785;MAF_USDA=32.353
NC_035087.1	57215080	.	G	A	.	.	MAF_USDA=1.639
NC_035087.1	57215247	.	A	C	.	.	MAF_INRAE=5.833;MAF_USDA=9.836
NC_035087.1	57215259	.	G	A	.	.	MAF_INRAE=5.263
NC_035087.1	57215270	.	A	T	.	.	MAF_INRAE=10.759;MAF_USDA=10.588
NC_035087.1	57215284	.	A	C	.	.	MAF_INRAE=10.759;MAF_USDA=10.588
NC_035087.1	57215329	.	A	T	.	.	MAF_INRAE=22.152;MAF_USDA=28.824
NC_035087.1	57215422	.	G	T	.	.	MAF_INRAE=6.329;MAF_USDA=4.167
NC_035087.1	57215530	.	C	T	.	.	MAF_INRAE=15.19;MAF_USDA=29.412
NC_035087.1	57215560	.	C	T	.	.	MAF_INRAE=26.316;MAF_USDA=13.529
NC_035087.1	57215564	.	T	C	.	.	MAF_INRAE=6.329;MAF_USDA=4.167
NC_035087.1	57215566	.	C	A	.	.	MAF_INRAE=5.0;MAF_USDA=4.167
NC_035087.1	57215608	.	C	A	.	.	MAF_INRAE=34.177;MAF_USDA=14.706
NC_035087.1	57215670	.	G	A	.	.	MAF_INRAE=1.667
NC_035087.1	57215695	.	A	C	.	.	MAF_INRAE=10.127;MAF_USDA=10.588
NC_035087.1	57215707	.	C	G	.	.	MAF_INRAE=20.886;MAF_USDA=30.0
NC_035087.1	57215765	.	G	A	.	.	MAF_INRAE=34.81;MAF_USDA=15.882
NC_035087.1	57215829	.	T	C	.	.	MAF_INRAE=21.519;MAF_USDA=30.0
NC_035087.1	57215834	.	A	G	.	.	MAF_USDA=9.412
NC_035087.1	57215867	.	T	C	.	.	MAF_INRAE=26.316;MAF_USDA=12.941
NC_035087.1	57215883	.	G	A	.	.	MAF_INRAE=22.152;MAF_USDA=30.0
NC_035087.1	57216041	.	C	T	.	.	MAF_INRAE=5.833;MAF_USDA=13.529
NC_035087.1	57216051	.	G	C	.	.	MAF_USDA=10.0
NC_035087.1	57216149	.	A	T	.	.	MAF_INRAE=6.329;MAF_USDA=4.167
NC_035087.1	57216198	.	A	G	.	.	MAF_USDA=3.279
NC_035087.1	57216289	.	A	C	.	.	MAF_INRAE=26.316;MAF_USDA=19.412
NC_035087.1	57216297	.	T	C	.	.	MAF_USDA=3.279
NC_035087.1	57216372	.	T	C	.	.	MAF_INRAE=36.076;MAF_USDA=24.706
NC_035087.1	57216462	.	G	A	.	.	MAF_INRAE=34.81;MAF_USDA=15.294
NC_035087.1	57216472	.	C	G	.	.	MAF_USDA=3.279
NC_035087.1	57216590	.	C	A	.	.	MAF_USDA=1.639
NC_035087.1	57216659	.	C	T	.	.	MAF_INRAE=36.076;MAF_USDA=24.118
NC_035087.1	57216744	.	G	T	.	.	MAF_USDA=2.083
NC_035087.1	57216913	.	C	T	.	.	MAF_INRAE=5.833;MAF_USDA=13.529
NC_035087.1	57216923	.	C	T	.	.	MAF_INRAE=1.667
NC_035087.1	57217004	.	A	G	.	.	MAF_USDA=4.918
NC_035087.1	57217134	.	C	T	.	.	MAF_USDA=2.459
NC_035087.1	57217164	.	T	A	.	.	MAF_INRAE=3.333;MAF_USDA=1.639
NC_035087.1	57217201	.	G	T	.	.	MAF_USDA=10.588
NC_035087.1	57217256	.	A	T	.	.	MAF_INRAE=6.329;MAF_USDA=4.167
NC_035087.1	57217280	.	G	T	.	.	MAF_INRAE=4.167
NC_035087.1	57217290	.	T	A	.	.	MAF_INRAE=12.025
NC_035087.1	57217291	.	C	A	.	.	MAF_INRAE=19.167
NC_035087.1	57217312	.	G	A	.	.	MAF_USDA=2.459
NC_035087.1	57217341	.	C	G	.	.	MAF_INRAE=1.667
NC_035087.1	57217348	.	G	A	.	.	MAF_USDA=4.098
NC_035087.1	57217563	.	G	T	.	.	MAF_INRAE=5.833;MAF_USDA=1.639
NC_035087.1	57217627	.	T	G	.	.	MAF_USDA=3.279
NC_035087.1	57217653	.	C	T	.	.	MAF_USDA=10.0
NC_035087.1	57217686	.	G	C	.	.	MAF_INRAE=6.329;MAF_USDA=4.167
NC_035087.1	57217757	.	C	A	.	.	MAF_USDA=5.882
NC_035087.1	57217807	.	A	T	.	.	MAF_INRAE=6.329;MAF_USDA=4.167
NC_035087.1	57217844	.	A	C	.	.	MAF_INRAE=22.152;MAF_USDA=30.0
NC_035087.1	57217886	.	G	T	.	.	MAF_INRAE=1.667
NC_035087.1	57217999	.	C	A	.	.	MAF_USDA=3.279
NC_035087.1	57218240	.	G	T	.	.	MAF_INRAE=1.667
NC_035087.1	57218307	.	G	A	.	.	MAF_USDA=4.098
NC_035087.1	57218431	.	A	G	.	.	MAF_USDA=8.235
NC_035087.1	57218474	.	G	A	.	.	MAF_USDA=5.738
NC_035087.1	57218497	.	C	T	.	.	MAF_USDA=3.279
NC_035087.1	57218569	.	G	A	.	.	MAF_INRAE=19.62;MAF_USDA=40.0
NC_035087.1	57218591	.	T	C	.	.	MAF_INRAE=31.646;MAF_USDA=5.882
NC_035087.1	57218625	.	A	G	.	.	MAF_INRAE=30.38;MAF_USDA=6.471
NC_035087.1	57218692	.	A	G	.	.	MAF_INRAE=31.646;MAF_USDA=10.417
NC_035087.1	57218795	.	T	G	.	.	MAF_USDA=3.279
NC_035087.1	57218830	.	T	G	.	.	MAF_USDA=10.0
NC_035087.1	57218939	.	G	T	.	.	MAF_INRAE=32.278;MAF_USDA=10.119
NC_035087.1	57218947	.	C	T	.	.	MAF_INRAE=26.316;MAF_USDA=13.095
NC_035087.1	57218983	.	T	C	.	.	MAF_USDA=3.279
NC_035087.1	57219015	.	T	C	.	.	MAF_INRAE=11.392;MAF_USDA=11.176
NC_035087.1	57219093	.	T	A	.	.	MAF_USDA=3.529
NC_035087.1	57219254	.	C	T	.	.	MAF_INRAE=29.747;MAF_USDA=4.118
NC_035087.1	57219428	.	C	A	.	.	MAF_INRAE=10.526
NC_035087.1	57219480	.	A	C	.	.	MAF_INRAE=5.263
NC_035087.1	57219623	.	G	A	.	.	MAF_INRAE=5.0;MAF_USDA=1.639
NC_035087.1	57219783	.	A	C	.	.	MAF_USDA=7.377
NC_035087.1	57219863	.	C	T	.	.	MAF_USDA=4.706
NC_035087.1	57219950	.	G	A	.	.	MAF_USDA=5.294
NC_035087.1	57219964	.	T	A	.	.	MAF_USDA=2.941
NC_035087.1	57220083	.	G	A	.	.	MAF_USDA=4.118
NC_035087.1	57220223	.	T	A	.	.	MAF_INRAE=11.392;MAF_USDA=10.0
NC_035087.1	57220233	.	C	G	.	.	MAF_INRAE=26.316;MAF_USDA=24.118
NC_035087.1	57220578	.	T	C	.	.	MAF_INRAE=5.833;MAF_USDA=6.471
NC_035087.1	57220604	.	T	G	.	.	MAF_INRAE=2.5
NC_035087.1	57220737	.	T	C	.	.	MAF_INRAE=32.911;MAF_USDA=21.176
NC_035087.1	57220784	.	C	T	.	.	MAF_INRAE=33.544;MAF_USDA=18.824
NC_035087.1	57220828	.	T	C	.	.	MAF_USDA=2.083
NC_035087.1	57220890	.	A	T	.	.	MAF_INRAE=6.329;MAF_USDA=4.167
NC_035087.1	57220993	.	C	T	.	.	MAF_USDA=4.118
NC_035087.1	57221009	.	C	T	.	.	MAF_INRAE=30.38;MAF_USDA=5.882
NC_035087.1	57221012	.	T	G	.	.	MAF_INRAE=5.0;MAF_USDA=1.639
NC_035087.1	57221021	.	A	G	.	.	MAF_INRAE=11.392;MAF_USDA=10.0
NC_035087.1	57221098	.	T	G	.	.	MAF_INRAE=7.5;MAF_USDA=14.118
NC_035087.1	57221127	.	C	T	.	.	MAF_INRAE=5.833;MAF_USDA=1.639
NC_035087.1	57221138	.	G	A	.	.	MAF_INRAE=26.316;MAF_USDA=22.917
NC_035087.1	57221149	.	T	A	.	.	MAF_INRAE=5.0;MAF_USDA=4.118
NC_035087.1	57221239	.	C	T	.	.	MAF_INRAE=4.167
NC_035087.1	57221291	.	C	T	.	.	MAF_INRAE=10.759;MAF_USDA=8.824
NC_035087.1	57221319	.	C	A	.	.	MAF_INRAE=32.911;MAF_USDA=19.412
NC_035087.1	57221361	.	C	T	.	.	MAF_INRAE=30.0;MAF_USDA=20.833
NC_035087.1	57221373	.	C	A	.	.	MAF_INRAE=29.167;MAF_USDA=18.235
NC_035087.1	57221382	.	C	A	.	.	MAF_INRAE=39.167;MAF_USDA=10.843
NC_035087.1	57221411	.	A	C	.	.	MAF_USDA=1.667
NC_035087.1	57221444	.	C	T	.	.	MAF_INRAE=10.526
NC_035087.1	57221465	.	C	T	.	.	MAF_INRAE=26.582;MAF_USDA=10.0
NC_035087.1	57221493	.	A	G	.	.	MAF_INRAE=10.759;MAF_USDA=10.0
NC_035087.1	57221606	.	G	T	.	.	MAF_USDA=1.639
NC_035087.1	57221645	.	G	T	.	.	MAF_USDA=2.459
NC_035087.1	57221679	.	C	T	.	.	MAF_INRAE=5.263
NC_035087.1	57221766	.	G	A	.	.	MAF_USDA=13.529
NC_035087.1	57221802	.	G	A	.	.	MAF_USDA=1.639
NC_035087.1	57221873	.	A	T	.	.	MAF_INRAE=27.848;MAF_USDA=38.824
NC_035087.1	57221878	.	G	A	.	.	MAF_INRAE=6.329
NC_035087.1	57221941	.	C	G	.	.	MAF_INRAE=11.392;MAF_USDA=9.412
NC_035087.1	57221943	.	G	A	.	.	MAF_INRAE=27.215;MAF_USDA=10.0
NC_035087.1	57221986	.	C	G	.	.	MAF_USDA=1.639
NC_035087.1	57222013	.	C	G	.	.	MAF_INRAE=5.0
NC_035087.1	57222085	.	T	G	.	.	MAF_INRAE=34.177;MAF_USDA=15.882
NC_035087.1	57222104	.	T	C	.	.	MAF_INRAE=31.013;MAF_USDA=10.0
NC_035087.1	57222117	.	G	A	.	.	MAF_INRAE=6.329;MAF_USDA=4.167
NC_035087.1	57222123	.	G	C	.	.	MAF_INRAE=11.392;MAF_USDA=10.588
NC_035087.1	57222166	.	C	T	.	.	MAF_USDA=2.459
NC_035087.1	57222195	.	A	T	.	.	MAF_INRAE=34.81;MAF_USDA=20.588
NC_035087.1	57222341	.	T	G	.	.	MAF_INRAE=2.5;MAF_USDA=4.918
NC_035087.1	57222351	.	C	A	.	.	MAF_INRAE=31.013;MAF_USDA=12.353
NC_035087.1	57222419	.	C	T	.	.	MAF_INRAE=5.833;MAF_USDA=6.25
NC_035087.1	57222422	.	T	G	.	.	MAF_INRAE=5.833;MAF_USDA=6.25
NC_035087.1	57222425	.	A	T	.	.	MAF_INRAE=5.833;MAF_USDA=6.25
NC_035087.1	57222433	.	A	T	.	.	MAF_INRAE=5.833;MAF_USDA=12.941
NC_035087.1	57222460	.	G	T	.	.	MAF_INRAE=5.0;MAF_USDA=4.118
NC_035087.1	57222501	.	A	G	.	.	MAF_INRAE=12.025;MAF_USDA=14.583
NC_035087.1	57222519	.	A	G	.	.	MAF_INRAE=33.544
NC_035087.1	57222554	.	G	A	.	.	MAF_INRAE=5.0;MAF_USDA=4.098
NC_035087.1	57222758	.	T	C	.	.	MAF_INRAE=4.43;MAF_USDA=5.738
NC_035087.1	57222791	.	C	T	.	.	MAF_INRAE=11.392;MAF_USDA=10.0
NC_035087.1	57223024	.	G	C	.	.	MAF_USDA=4.167
NC_035087.1	57223025	.	G	T	.	.	MAF_USDA=4.167
NC_035087.1	57223028	.	T	C	.	.	MAF_INRAE=30.0;MAF_USDA=20.588
NC_035087.1	57223029	.	A	T	.	.	MAF_USDA=3.279
NC_035087.1	57223122	.	C	A	.	.	MAF_INRAE=13.924;MAF_USDA=4.118
NC_035087.1	57223195	.	T	A	.	.	MAF_INRAE=6.329
NC_035087.1	57223258	.	T	G	.	.	MAF_USDA=4.098
NC_035087.1	57223357	.	G	C	.	.	MAF_INRAE=16.456;MAF_USDA=25.882
NC_035087.1	57223358	.	C	T	.	.	MAF_INRAE=18.333;MAF_USDA=25.882
NC_035087.1	57223473	.	C	A	.	.	MAF_INRAE=16.456;MAF_USDA=24.706
NC_035087.1	57223750	.	C	A	.	.	MAF_USDA=1.639
NC_035087.1	57223755	.	G	A	.	.	MAF_INRAE=10.759;MAF_USDA=8.235
NC_035087.1	57223853	.	C	T	.	.	MAF_INRAE=34.177;MAF_USDA=31.25
NC_035087.1	57223867	.	A	C	.	.	MAF_USDA=3.529
NC_035087.1	57223882	.	T	C	.	.	MAF_USDA=1.639
NC_035087.1	57223885	.	G	A	.	.	MAF_INRAE=30.38;MAF_USDA=5.882
NC_035087.1	57223898	.	T	C	.	.	MAF_INRAE=5.833;MAF_USDA=5.882
NC_035087.1	57223962	.	G	A	.	.	MAF_INRAE=45.57;MAF_USDA=45.882
NC_035087.1	57224112	.	T	C	.	.	MAF_INRAE=1.667
NC_035087.1	57224119	.	A	C	.	.	MAF_INRAE=1.667
NC_035087.1	57224127	.	A	G	.	.	MAF_USDA=3.279
NC_035087.1	57224170	.	G	A	.	.	MAF_INRAE=5.0
NC_035087.1	57224175	.	G	A	.	.	MAF_INRAE=5.0
NC_035087.1	57224176	.	C	T	.	.	MAF_INRAE=5.0
NC_035087.1	57224192	.	A	G	.	.	MAF_INRAE=6.667
NC_035087.1	57224208	.	A	T	.	.	MAF_INRAE=7.5;MAF_USDA=37.5
NC_035087.1	57224210	.	A	T	.	.	MAF_INRAE=7.5
NC_035087.1	57224226	.	A	G	.	.	MAF_USDA=1.639
NC_035087.1	57224238	.	A	C	.	.	MAF_INRAE=3.333
NC_035087.1	57224256	.	C	T	.	.	MAF_INRAE=10.833
NC_035087.1	57224271	.	C	T	.	.	MAF_INRAE=15.833
NC_035087.1	57224273	.	T	C	.	.	MAF_INRAE=16.667
NC_035087.1	57224279	.	A	T	.	.	MAF_INRAE=18.333
NC_035087.1	57224288	.	T	C	.	.	MAF_INRAE=19.167
NC_035087.1	57224306	.	G	T	.	.	MAF_USDA=25.0
NC_035087.1	57224308	.	A	T	.	.	MAF_INRAE=18.333;MAF_USDA=39.583
NC_035087.1	57224319	.	G	C	.	.	MAF_INRAE=19.167;MAF_USDA=39.583
NC_035087.1	57224325	.	A	G	.	.	MAF_INRAE=19.167
NC_035087.1	57224326	.	G	A	.	.	MAF_INRAE=19.167;MAF_USDA=41.667
NC_035087.1	57224329	.	G	T	.	.	MAF_USDA=2.459
NC_035087.1	57224335	.	T	A	.	.	MAF_INRAE=16.667;MAF_USDA=39.583
NC_035087.1	57224358	.	G	A	.	.	MAF_INRAE=22.5
NC_035087.1	57224380	.	T	C	.	.	MAF_INRAE=20.0
NC_035087.1	57224382	.	C	T	.	.	MAF_INRAE=4.167
NC_035087.1	57224392	.	C	A	.	.	MAF_USDA=2.459
NC_035087.1	57224393	.	C	T	.	.	MAF_USDA=2.459
NC_035087.1	57224410	.	T	A	.	.	MAF_INRAE=5.833
NC_035087.1	57224652	.	C	T	.	.	MAF_USDA=1.639
NC_035087.1	57224666	.	A	T	.	.	MAF_INRAE=1.667;MAF_USDA=4.918
NC_035087.1	57224674	.	A	C	.	.	MAF_INRAE=1.667;MAF_USDA=4.918
NC_035087.1	57224681	.	G	A	.	.	MAF_INRAE=5.833;MAF_USDA=8.824
NC_035087.1	57224687	.	A	C	.	.	MAF_INRAE=4.167;MAF_USDA=5.738
NC_035087.1	57224698	.	G	T	.	.	MAF_INRAE=6.329;MAF_USDA=4.167
NC_035087.1	57224732	.	T	A	.	.	MAF_INRAE=5.0
NC_035087.1	57224751	.	C	G	.	.	MAF_USDA=1.639
NC_035087.1	57224769	.	G	A	.	.	MAF_INRAE=7.5;MAF_USDA=11.765
NC_035087.1	57224826	.	A	G	.	.	MAF_INRAE=2.5
NC_035087.1	57224962	.	C	T	.	.	MAF_INRAE=5.0;MAF_USDA=4.118
NC_035087.1	57225088	.	C	T	.	.	MAF_INRAE=5.0
NC_035087.1	57225181	.	C	T	.	.	MAF_USDA=6.557
NC_035087.1	57225193	.	C	T	.	.	MAF_USDA=4.098
NC_035087.1	57225206	.	A	C	.	.	MAF_INRAE=31.646;MAF_USDA=10.0
NC_035087.1	57225232	.	G	A	.	.	MAF_INRAE=36.076;MAF_USDA=18.824
NC_035087.1	57225287	.	C	A	.	.	MAF_USDA=1.639
NC_035087.1	57225301	.	C	T	.	.	MAF_USDA=1.765
NC_035087.1	57225341	.	A	C	.	.	MAF_USDA=4.918
NC_035087.1	57225450	.	A	C	.	.	MAF_USDA=3.279
NC_035087.1	57225546	.	T	C	.	.	MAF_INRAE=36.709;MAF_USDA=20.0
NC_035087.1	57225613	.	C	T	.	.	MAF_INRAE=10.759;MAF_USDA=8.235
NC_035087.1	57225761	.	C	T	.	.	MAF_USDA=3.571
NC_035087.1	57225775	.	G	A	.	.	MAF_USDA=2.5
NC_035087.1	57225849	.	T	G	.	.	MAF_INRAE=5.833;MAF_USDA=9.412
NC_035087.1	57225910	.	A	G	.	.	MAF_USDA=4.098
NC_035087.1	57225967	.	A	G	.	.	MAF_USDA=9.412
NC_035087.1	57225975	.	T	A	.	.	MAF_USDA=9.412
NC_035087.1	57226025	.	G	T	.	.	MAF_USDA=6.557
NC_035087.1	57226096	.	G	T	.	.	MAF_INRAE=12.658;MAF_USDA=27.647
NC_035087.1	57226117	.	C	A	.	.	MAF_INRAE=26.316;MAF_USDA=10.588
NC_035087.1	57226178	.	G	A	.	.	MAF_INRAE=26.316;MAF_USDA=10.588
NC_035087.1	57226224	.	T	C	.	.	MAF_INRAE=26.316
NC_035087.1	57226244	.	C	T	.	.	MAF_INRAE=5.833;MAF_USDA=1.639
NC_035087.1	57226282	.	T	G	.	.	MAF_INRAE=43.038;MAF_USDA=31.176
NC_035087.1	57226376	.	A	T	.	.	MAF_INRAE=5.0
NC_035087.1	57226436	.	G	A	.	.	MAF_INRAE=36.076;MAF_USDA=15.294
NC_035087.1	57226516	.	A	T	.	.	MAF_INRAE=39.873;MAF_USDA=42.941
NC_035087.1	57226599	.	C	A	.	.	MAF_USDA=7.377
NC_035087.1	57226666	.	C	A	.	.	MAF_INRAE=5.833;MAF_USDA=9.412
NC_035087.1	57226720	.	T	C	.	.	MAF_INRAE=5.833;MAF_USDA=9.412
NC_035087.1	57226721	.	T	A	.	.	MAF_INRAE=5.833;MAF_USDA=9.412
NC_035087.1	57226762	.	A	T	.	.	MAF_USDA=4.098
NC_035087.1	57226791	.	T	C	.	.	MAF_INRAE=5.833;MAF_USDA=4.706
NC_035087.1	57226803	.	T	A	.	.	MAF_INRAE=5.833;MAF_USDA=8.824
NC_035087.1	57227001	.	C	T	.	.	MAF_USDA=8.824
NC_035087.1	57227058	.	A	G	.	.	MAF_INRAE=5.833
NC_035087.1	57227096	.	A	G	.	.	MAF_USDA=1.639
NC_035087.1	57227116	.	G	T	.	.	MAF_INRAE=5.0
NC_035087.1	57227216	.	C	T	.	.	MAF_INRAE=5.833;MAF_USDA=8.824
NC_035087.1	57227235	.	T	A	.	.	MAF_INRAE=26.316;MAF_USDA=4.706
NC_035087.1	57227264	.	G	A	.	.	MAF_INRAE=26.316;MAF_USDA=11.176
NC_035087.1	57227265	.	G	T	.	.	MAF_INRAE=5.833;MAF_USDA=8.824
NC_035087.1	57227304	.	T	G	.	.	MAF_INRAE=10.759;MAF_USDA=8.235
NC_035087.1	57227362	.	T	A	.	.	MAF_USDA=10.417
NC_035087.1	57227465	.	C	A	.	.	MAF_USDA=1.639
NC_035087.1	57227484	.	T	G	.	.	MAF_INRAE=7.5;MAF_USDA=5.294
NC_035087.1	57227485	.	T	G	.	.	MAF_USDA=1.639
NC_035087.1	57227499	.	G	T	.	.	MAF_USDA=3.279
NC_035087.1	57227506	.	C	A	.	.	MAF_INRAE=10.759;MAF_USDA=8.235
NC_035087.1	57227747	.	A	T	.	.	MAF_USDA=2.459
NC_035087.1	57227752	.	T	C	.	.	MAF_INRAE=30.38;MAF_USDA=5.882
NC_035087.1	57227795	.	C	T	.	.	MAF_USDA=5.294
NC_035087.1	57227797	.	T	A	.	.	MAF_INRAE=6.329;MAF_USDA=4.167
NC_035087.1	57227814	.	A	G	.	.	MAF_INRAE=5.833;MAF_USDA=2.083
NC_035087.1	57227873	.	A	G	.	.	MAF_INRAE=3.797;MAF_USDA=10.417
NC_035087.1	57228014	.	C	A	.	.	MAF_USDA=8.824
NC_035087.1	57228036	.	A	T	.	.	MAF_INRAE=19.62;MAF_USDA=42.353
NC_035087.1	57228051	.	C	A	.	.	MAF_USDA=8.824
NC_035087.1	57228053	.	T	G	.	.	MAF_USDA=2.941
NC_035087.1	57228140	.	C	T	.	.	MAF_INRAE=10.127;MAF_USDA=17.059
NC_035087.1	57228224	.	T	A	.	.	MAF_INRAE=3.797;MAF_USDA=18.824
NC_035087.1	57228254	.	C	T	.	.	MAF_INRAE=11.392;MAF_USDA=8.235
NC_035087.1	57228262	.	G	T	.	.	MAF_INRAE=11.392;MAF_USDA=8.235
NC_035087.1	57228293	.	G	A	.	.	MAF_USDA=8.235
NC_035087.1	57228348	.	G	T	.	.	MAF_INRAE=6.329;MAF_USDA=8.235
NC_035087.1	57228356	.	T	C	.	.	MAF_INRAE=6.329
NC_035087.1	57228430	.	G	T	.	.	MAF_INRAE=14.557;MAF_USDA=34.706
NC_035087.1	57228448	.	C	A	.	.	MAF_INRAE=26.316;MAF_USDA=11.765
NC_035087.1	57228556	.	G	A	.	.	MAF_USDA=2.459
NC_035087.1	57228559	.	C	T	.	.	MAF_USDA=2.459
NC_035087.1	57228562	.	C	A	.	.	MAF_USDA=4.918
NC_035087.1	57228586	.	C	T	.	.	MAF_USDA=6.557
NC_035087.1	57228686	.	G	A	.	.	MAF_USDA=5.882
NC_035087.1	57228724	.	C	T	.	.	MAF_USDA=9.524
NC_035087.1	57228749	.	G	A	.	.	MAF_INRAE=26.316;MAF_USDA=17.059
NC_035087.1	57228806	.	T	C	.	.	MAF_USDA=3.279
NC_035087.1	57228833	.	G	T	.	.	MAF_USDA=9.412
NC_035087.1	57228847	.	A	G	.	.	MAF_INRAE=34.177;MAF_USDA=18.235
NC_035087.1	57228918	.	C	T	.	.	MAF_USDA=3.279
NC_035087.1	57228943	.	G	C	.	.	MAF_INRAE=5.0;MAF_USDA=2.941
NC_035087.1	57228959	.	C	T	.	.	MAF_INRAE=6.329;MAF_USDA=4.167
NC_035087.1	57228982	.	T	A	.	.	MAF_USDA=10.417
NC_035087.1	57229035	.	G	A,T	.	.	MAF_INRAE=1.667;MAF_USDA=5.294
NC_035087.1	57229056	.	T	G	.	.	MAF_USDA=1.639
NC_035087.1	57229067	.	C	T	.	.	MAF_INRAE=26.316;MAF_USDA=19.412
NC_035087.1	57229114	.	C	T	.	.	MAF_USDA=3.279
NC_035087.1	57229209	.	A	T	.	.	MAF_USDA=1.639
NC_035087.1	57229222	.	A	T	.	.	MAF_USDA=1.639
NC_035087.1	57229289	.	C	G	.	.	MAF_USDA=1.639
NC_035087.1	57229299	.	C	T	.	.	MAF_USDA=5.882
NC_035087.1	57229300	.	G	A	.	.	MAF_INRAE=10.127;MAF_USDA=27.647
NC_035087.1	57229413	.	G	A	.	.	MAF_USDA=4.098
NC_035087.1	57229530	.	A	C	.	.	MAF_INRAE=30.38;MAF_USDA=40.588
NC_035087.1	57229536	.	T	C	.	.	MAF_INRAE=30.38;MAF_USDA=40.588
NC_035087.1	57229540	.	C	T	.	.	MAF_USDA=2.083
NC_035087.1	57229542	.	A	T	.	.	MAF_USDA=2.083
NC_035087.1	57229551	.	T	G	.	.	MAF_INRAE=8.228;MAF_USDA=22.941
NC_035087.1	57229574	.	C	T	.	.	MAF_USDA=16.667
NC_035087.1	57229575	.	G	T	.	.	MAF_USDA=14.583
NC_035087.1	57229714	.	T	A	.	.	MAF_INRAE=30.38;MAF_USDA=40.0
NC_035087.1	57229715	.	C	G	.	.	MAF_INRAE=31.667;MAF_USDA=39.412
NC_035087.1	57229770	.	C	G	.	.	MAF_INRAE=36.709;MAF_USDA=22.941
NC_035087.1	57229876	.	C	T	.	.	MAF_INRAE=26.316;MAF_USDA=10.588
NC_035087.1	57229925	.	C	T	.	.	MAF_USDA=6.557
NC_035087.1	57230007	.	A	G	.	.	MAF_USDA=4.098
NC_035087.1	57230018	.	C	T	.	.	MAF_USDA=6.557
NC_035087.1	57230021	.	C	A	.	.	MAF_USDA=2.459
NC_035087.1	57230023	.	T	C	.	.	MAF_INRAE=30.38;MAF_USDA=40.588
NC_035087.1	57230046	.	A	G	.	.	MAF_USDA=1.667
NC_035087.1	57230050	.	C	T	.	.	MAF_INRAE=5.0;MAF_USDA=3.571
NC_035087.1	57230063	.	C	T	.	.	MAF_INRAE=10.759;MAF_USDA=8.235
NC_035087.1	57230085	.	G	C	.	.	MAF_INRAE=5.833;MAF_USDA=1.639
NC_035087.1	57230437	.	C	T	.	.	MAF_USDA=6.548
NC_035087.1	57230439	.	G	A	.	.	MAF_USDA=2.5
NC_035087.1	57230441	.	A	G	.	.	MAF_INRAE=26.316;MAF_USDA=11.31
NC_035087.1	57230442	.	C	T	.	.	MAF_USDA=14.881
NC_035087.1	57230473	.	G	T	.	.	MAF_INRAE=6.329;MAF_USDA=4.167
NC_035087.1	57230486	.	A	T	.	.	MAF_INRAE=13.924;MAF_USDA=3.571
NC_035087.1	57230507	.	G	T	.	.	MAF_INRAE=13.924;MAF_USDA=3.571
NC_035087.1	57230593	.	A	G	.	.	MAF_INRAE=30.38;MAF_USDA=40.588
NC_035087.1	57230619	.	C	A	.	.	MAF_USDA=5.882
NC_035087.1	57230711	.	G	A	.	.	MAF_INRAE=10.526;MAF_USDA=12.5
NC_035087.1	57230804	.	G	A	.	.	MAF_USDA=3.279
NC_035087.1	57230824	.	G	T	.	.	MAF_USDA=13.529
NC_035087.1	57230833	.	G	A	.	.	MAF_INRAE=32.911;MAF_USDA=17.059
NC_035087.1	57230919	.	C	A	.	.	MAF_INRAE=5.0
NC_035087.1	57230922	.	C	T	.	.	MAF_USDA=4.167
NC_035087.1	57230981	.	G	T	.	.	MAF_INRAE=19.62;MAF_USDA=41.765
NC_035087.1	57230984	.	G	A	.	.	MAF_INRAE=6.329;MAF_USDA=8.824
NC_035087.1	57231097	.	C	T	.	.	MAF_INRAE=6.329;MAF_USDA=9.412
NC_035087.1	57231132	.	G	A	.	.	MAF_INRAE=6.329;MAF_USDA=8.235
NC_035087.1	57231163	.	C	A	.	.	MAF_USDA=5.882
NC_035087.1	57231166	.	A	T	.	.	MAF_INRAE=19.62;MAF_USDA=35.417
NC_035087.1	57231188	.	G	A	.	.	MAF_INRAE=8.228;MAF_USDA=24.706
NC_035087.1	57231228	.	G	A	.	.	MAF_INRAE=11.392;MAF_USDA=8.235
NC_035087.1	57231250	.	C	T	.	.	MAF_USDA=3.279
NC_035087.1	57231280	.	C	T	.	.	MAF_INRAE=5.0
NC_035087.1	57231385	.	G	A	.	.	MAF_INRAE=6.329;MAF_USDA=4.167
NC_035087.1	57231427	.	G	A	.	.	MAF_USDA=10.0
NC_035087.1	57231507	.	G	A	.	.	MAF_USDA=4.098
NC_035087.1	57231509	.	G	A	.	.	MAF_INRAE=3.797;MAF_USDA=21.765
NC_035087.1	57231543	.	C	T	.	.	MAF_INRAE=6.329;MAF_USDA=4.167
NC_035087.1	57231576	.	G	A	.	.	MAF_USDA=5.882
NC_035087.1	57231694	.	A	T	.	.	MAF_USDA=8.824
NC_035087.1	57231695	.	C	T	.	.	MAF_USDA=8.824
NC_035087.1	57231707	.	G	A	.	.	MAF_USDA=7.647
NC_035087.1	57231716	.	C	T	.	.	MAF_INRAE=5.833;MAF_USDA=5.738
NC_035087.1	57231728	.	C	T	.	.	MAF_USDA=1.639
NC_035087.1	57231738	.	A	G	.	.	MAF_USDA=3.279
NC_035087.1	57231819	.	C	T	.	.	MAF_USDA=2.459
NC_035087.1	57231821	.	G	A	.	.	MAF_USDA=5.882
NC_035087.1	57231878	.	A	G	.	.	MAF_USDA=4.098
NC_035087.1	57231930	.	G	T	.	.	MAF_USDA=1.639
NC_035087.1	57231945	.	C	T	.	.	MAF_USDA=14.706
NC_035087.1	57231998	.	C	T	.	.	MAF_USDA=11.176
NC_035087.1	57232088	.	G	T	.	.	MAF_INRAE=20.0;MAF_USDA=12.941
NC_035087.1	57232116	.	A	G	.	.	MAF_USDA=3.279
NC_035087.1	57232268	.	C	T	.	.	MAF_INRAE=5.0
NC_035087.1	57232291	.	G	A	.	.	MAF_USDA=8.824
NC_035087.1	57232293	.	G	C	.	.	MAF_INRAE=6.329;MAF_USDA=8.824
NC_035087.1	57232313	.	G	A	.	.	MAF_INRAE=5.0;MAF_USDA=3.529
NC_035087.1	57232317	.	G	A	.	.	MAF_INRAE=30.38;MAF_USDA=5.294
NC_035087.1	57232320	.	G	A	.	.	MAF_INRAE=6.329;MAF_USDA=4.167
NC_035087.1	57232338	.	G	C	.	.	MAF_INRAE=11.392;MAF_USDA=7.647
NC_035087.1	57232349	.	C	T	.	.	MAF_USDA=6.471
NC_035087.1	57232384	.	G	A	.	.	MAF_USDA=4.098
NC_035087.1	57232408	.	T	C	.	.	MAF_INRAE=6.329;MAF_USDA=11.176
NC_035087.1	57232445	.	A	G	.	.	MAF_INRAE=19.62;MAF_USDA=42.353
NC_035087.1	57232502	.	C	T	.	.	MAF_INRAE=5.263
NC_035087.1	57232573	.	A	C	.	.	MAF_INRAE=30.38;MAF_USDA=40.588
NC_035087.1	57232584	.	A	G	.	.	MAF_INRAE=11.392;MAF_USDA=7.647
NC_035087.1	57232592	.	G	T	.	.	MAF_USDA=1.639
NC_035087.1	57232604	.	C	T	.	.	MAF_INRAE=10.526;MAF_USDA=1.639
NC_035087.1	57232605	.	G	A	.	.	MAF_USDA=2.459
NC_035087.1	57232644	.	G	A	.	.	MAF_USDA=4.098
NC_035087.1	57232670	.	G	T	.	.	MAF_USDA=6.557
NC_035087.1	57232725	.	A	T	.	.	MAF_INRAE=36.076;MAF_USDA=22.353
NC_035087.1	57232726	.	C	T	.	.	MAF_USDA=5.882
NC_035087.1	57232735	.	G	A	.	.	MAF_INRAE=8.228;MAF_USDA=22.941
NC_035087.1	57232809	.	G	A	.	.	MAF_USDA=1.639
NC_035087.1	57232812	.	G	T	.	.	MAF_USDA=5.294
NC_035087.1	57232822	.	C	G	.	.	MAF_USDA=5.738
NC_035087.1	57232823	.	G	A	.	.	MAF_USDA=8.235
NC_035087.1	57232890	.	G	T	.	.	MAF_USDA=5.952
NC_035087.1	57232993	.	G	C	.	.	MAF_INRAE=1.667
NC_035087.1	57233106	.	A	T	.	.	MAF_USDA=3.279
NC_035087.1	57233207	.	C	T	.	.	MAF_USDA=7.5
NC_035087.1	57233217	.	A	T	.	.	MAF_USDA=6.667
NC_035087.1	57233264	.	T	A	.	.	MAF_USDA=1.667
NC_035087.1	57233265	.	A	T	.	.	MAF_USDA=2.5
NC_035087.1	57233337	.	G	C	.	.	MAF_INRAE=30.38;MAF_USDA=6.098
NC_035087.1	57233436	.	G	A	.	.	MAF_INRAE=5.833;MAF_USDA=5.932
NC_035087.1	57233538	.	G	A	.	.	MAF_INRAE=5.0
NC_035087.1	57233626	.	A	T	.	.	MAF_USDA=4.348
NC_035087.1	57233734	.	G	A	.	.	MAF_INRAE=5.0
NC_035087.1	57233844	.	T	C	.	.	MAF_USDA=2.5
NC_035087.1	57233858	.	T	G	.	.	MAF_INRAE=26.316;MAF_USDA=10.119
NC_035087.1	57233866	.	T	G	.	.	MAF_INRAE=36.076
NC_035087.1	57233899	.	C	T	.	.	MAF_USDA=3.279
NC_035087.1	57233919	.	T	C	.	.	MAF_USDA=5.294
NC_035087.1	57233924	.	C	A	.	.	MAF_USDA=27.647
NC_035087.1	57233965	.	C	T	.	.	MAF_INRAE=26.316;MAF_USDA=11.176
NC_035087.1	57233978	.	G	A	.	.	MAF_INRAE=8.333
NC_035087.1	57234000	.	T	A	.	.	MAF_USDA=2.459
NC_035087.1	57234071	.	T	C	.	.	MAF_INRAE=26.316;MAF_USDA=9.836
NC_035087.1	57234077	.	A	G	.	.	MAF_USDA=5.738
NC_035087.1	57234116	.	A	G	.	.	MAF_USDA=2.459
NC_035087.1	57234123	.	C	T	.	.	MAF_USDA=3.279
NC_035087.1	57234155	.	C	T	.	.	MAF_USDA=4.918
NC_035087.1	57234224	.	A	C	.	.	MAF_USDA=2.459
NC_035087.1	57234262	.	A	C	.	.	MAF_INRAE=5.0
NC_035087.1	57234268	.	G	T	.	.	MAF_USDA=4.706
NC_035087.1	57234349	.	C	T	.	.	MAF_USDA=4.918
NC_035087.1	57234358	.	G	T	.	.	MAF_USDA=3.529
NC_035087.1	57234387	.	G	A	.	.	MAF_INRAE=30.38;MAF_USDA=5.882
NC_035087.1	57234405	.	C	G	.	.	MAF_INRAE=10.759
NC_035087.1	57234406	.	C	T	.	.	MAF_INRAE=12.5;MAF_USDA=14.583
NC_035087.1	57234408	.	G	A	.	.	MAF_INRAE=12.5;MAF_USDA=14.583
NC_035087.1	57234459	.	A	T	.	.	MAF_USDA=2.459
NC_035087.1	57234533	.	G	T	.	.	MAF_INRAE=3.797;MAF_USDA=20.0
NC_035087.1	57234564	.	A	T	.	.	MAF_USDA=4.167
NC_035087.1	57234753	.	A	C	.	.	MAF_INRAE=35.443;MAF_USDA=35.417
NC_035087.1	57234785	.	A	T	.	.	MAF_INRAE=35.443;MAF_USDA=35.417
NC_035087.1	57234797	.	A	G	.	.	MAF_INRAE=35.443;MAF_USDA=35.417
NC_035087.1	57234804	.	A	G	.	.	MAF_INRAE=35.443
NC_035087.1	57234832	.	G	A	.	.	MAF_INRAE=11.392;MAF_USDA=14.583
NC_035087.1	57234945	.	T	C	.	.	MAF_USDA=3.279
NC_035087.1	57234961	.	G	A	.	.	MAF_USDA=4.098
NC_035087.1	57234979	.	C	T	.	.	MAF_USDA=2.459
NC_035087.1	57235132	.	G	T	.	.	MAF_INRAE=10.833;MAF_USDA=9.016
NC_035087.1	57235151	.	T	A	.	.	MAF_INRAE=1.667;MAF_USDA=14.118
NC_035087.1	57235152	.	A	G	.	.	MAF_INRAE=5.696;MAF_USDA=10.588
NC_035087.1	57235175	.	C	T	.	.	MAF_USDA=8.824
NC_035087.1	57235197	.	C	T	.	.	MAF_USDA=8.824
NC_035087.1	57235202	.	T	A	.	.	MAF_INRAE=29.747;MAF_USDA=5.294
NC_035087.1	57235311	.	T	A	.	.	MAF_USDA=2.459
NC_035087.1	57235312	.	G	T	.	.	MAF_USDA=3.279
NC_035087.1	57235313	.	G	A	.	.	MAF_USDA=1.639
NC_035087.1	57235330	.	T	C	.	.	MAF_USDA=1.639
NC_035087.1	57235333	.	C	A	.	.	MAF_USDA=12.353
NC_035087.1	57235335	.	T	A	.	.	MAF_USDA=3.279
NC_035087.1	57235337	.	T	C	.	.	MAF_USDA=3.279
NC_035087.1	57235350	.	G	A	.	.	MAF_USDA=1.639
NC_035087.1	57235357	.	G	T	.	.	MAF_USDA=2.459
NC_035087.1	57235378	.	C	T	.	.	MAF_INRAE=10.759;MAF_USDA=8.333
NC_035087.1	57235424	.	A	C	.	.	MAF_USDA=3.279
NC_035087.1	57235436	.	C	T	.	.	MAF_INRAE=31.646;MAF_USDA=18.235
NC_035087.1	57235457	.	G	C	.	.	MAF_USDA=2.459
NC_035087.1	57235539	.	G	A	.	.	MAF_INRAE=12.025;MAF_USDA=8.235
NC_035087.1	57235584	.	G	T	.	.	MAF_INRAE=3.797;MAF_USDA=23.529
NC_035087.1	57235634	.	C	A	.	.	MAF_USDA=4.098
NC_035087.1	57235692	.	T	G	.	.	MAF_USDA=4.918
NC_035087.1	57235709	.	C	T	.	.	MAF_INRAE=10.833;MAF_USDA=7.377
NC_035087.1	57235782	.	G	T	.	.	MAF_USDA=3.279
NC_035087.1	57235800	.	A	G	.	.	MAF_INRAE=5.263;MAF_USDA=4.167
NC_035087.1	57235803	.	A	C	.	.	MAF_INRAE=11.392;MAF_USDA=8.333
NC_035087.1	57235817	.	C	A	.	.	MAF_INRAE=31.013;MAF_USDA=14.286
NC_035087.1	57235834	.	C	T	.	.	MAF_INRAE=26.316;MAF_USDA=10.714
NC_035087.1	57236073	.	A	G	.	.	MAF_USDA=1.639
NC_035087.1	57236129	.	G	A	.	.	MAF_INRAE=5.263;MAF_USDA=11.176
NC_035087.1	57236251	.	C	A	.	.	MAF_INRAE=26.316;MAF_USDA=16.471
NC_035087.1	57236312	.	G	A	.	.	MAF_INRAE=5.0;MAF_USDA=2.459
NC_035087.1	57236397	.	C	T	.	.	MAF_INRAE=24.167
NC_035087.1	57236404	.	G	A	.	.	MAF_INRAE=24.167
NC_035087.1	57236416	.	T	G	.	.	MAF_USDA=3.279
NC_035087.1	57236423	.	T	C	.	.	MAF_INRAE=28.333
NC_035087.1	57236424	.	G	A	.	.	MAF_INRAE=28.333
NC_035087.1	57236431	.	G	C	.	.	MAF_INRAE=27.5
NC_035087.1	57236433	.	A	T	.	.	MAF_INRAE=27.5
NC_035087.1	57236452	.	A	T	.	.	MAF_INRAE=17.5
NC_035087.1	57236463	.	C	T	.	.	MAF_INRAE=13.333
NC_035087.1	57236467	.	G	T	.	.	MAF_INRAE=13.333
NC_035087.1	57236469	.	A	C	.	.	MAF_INRAE=13.333
NC_035087.1	57236473	.	C	A	.	.	MAF_INRAE=14.167
NC_035087.1	57236478	.	T	A	.	.	MAF_INRAE=12.5
NC_035087.1	57236487	.	T	C	.	.	MAF_INRAE=11.667
NC_035087.1	57236500	.	A	G	.	.	MAF_INRAE=2.5
NC_035087.1	57236506	.	A	G	.	.	MAF_INRAE=2.5
NC_035087.1	57236508	.	T	A	.	.	MAF_INRAE=2.5
NC_035087.1	57236516	.	A	T	.	.	MAF_INRAE=2.5
NC_035087.1	57236522	.	G	A	.	.	MAF_INRAE=2.5
NC_035087.1	57236534	.	C	T	.	.	MAF_INRAE=1.667
NC_035087.1	57236588	.	A	T	.	.	MAF_USDA=2.353
NC_035087.1	57236647	.	G	A	.	.	MAF_USDA=1.765
NC_035087.1	57236850	.	TTC	TTT	.	.	MAF_USDA=12.5
NC_035087.1	57236852	.	C	T	.	.	MAF_INRAE=26.316;MAF_USDA=17.213
NC_035087.1	57236889	.	G	A	.	.	MAF_USDA=45.833
NC_035087.1	57236890	.	T	A	.	.	MAF_USDA=45.833
NC_035087.1	57236907	.	T	G	.	.	MAF_USDA=41.667
NC_035087.1	57236910	.	T	C	.	.	MAF_USDA=43.75
NC_035087.1	57236913	.	T	A	.	.	MAF_USDA=35.417
NC_035087.1	57236918	.	A	C	.	.	MAF_USDA=2.459
NC_035087.1	57236919	.	C	A	.	.	MAF_USDA=41.667
NC_035087.1	57236927	.	T	C	.	.	MAF_USDA=39.583
NC_035087.1	57236928	.	G	A	.	.	MAF_USDA=41.667
NC_035087.1	57236941	.	G	A	.	.	MAF_USDA=41.667
NC_035087.1	57236942	.	G	A	.	.	MAF_USDA=45.833
NC_035087.1	57237039	.	T	C	.	.	MAF_USDA=8.929
NC_035087.1	57237642	.	G	T	.	.	MAF_USDA=4.098
NC_035087.1	57237752	.	A	G	.	.	MAF_USDA=7.377
NC_035087.1	57237818	.	G	C	.	.	MAF_USDA=3.279
NC_035087.1	57237821	.	C	T	.	.	MAF_INRAE=5.063;MAF_USDA=33.529
NC_035087.1	57237862	.	C	T	.	.	MAF_INRAE=31.579;MAF_USDA=12.353
NC_035087.1	57237903	.	A	G	.	.	MAF_USDA=3.529
NC_035087.1	57237914	.	C	G	.	.	MAF_USDA=1.639
NC_035087.1	57237967	.	C	T	.	.	MAF_USDA=1.639
NC_035087.1	57237989	.	G	A	.	.	MAF_USDA=3.279
NC_035087.1	57238045	.	C	T	.	.	MAF_USDA=4.706
NC_035087.1	57238046	.	G	A	.	.	MAF_INRAE=1.667
NC_035087.1	57238197	.	T	C	.	.	MAF_INRAE=5.0;MAF_USDA=4.098
NC_035087.1	57238219	.	T	C	.	.	MAF_INRAE=5.0;MAF_USDA=4.918
NC_035087.1	57238228	.	C	A	.	.	MAF_USDA=1.639
NC_035087.1	57238350	.	C	G	.	.	MAF_USDA=2.459
NC_035087.1	57238495	.	T	A	.	.	MAF_INRAE=31.579;MAF_USDA=11.765
NC_035087.1	57238543	.	T	G	.	.	MAF_INRAE=33.544;MAF_USDA=31.765
NC_035087.1	57238591	.	A	T	.	.	MAF_INRAE=33.544;MAF_USDA=26.471
NC_035087.1	57238665	.	G	T	.	.	MAF_INRAE=5.063;MAF_USDA=32.353
NC_035087.1	57238693	.	T	C	.	.	MAF_INRAE=17.089;MAF_USDA=17.647
NC_035087.1	57238765	.	C	T	.	.	MAF_INRAE=10.833;MAF_USDA=8.197
NC_035087.1	57238925	.	C	T	.	.	MAF_INRAE=5.063;MAF_USDA=24.706
NC_035087.1	57239175	.	T	G	.	.	MAF_INRAE=12.025;MAF_USDA=46.471
NC_035087.1	57239220	.	A	G	.	.	MAF_INRAE=26.316;MAF_USDA=11.176
NC_035087.1	57239221	.	T	G	.	.	MAF_USDA=11.176
NC_035087.1	57239224	.	C	A	.	.	MAF_USDA=2.459
NC_035087.1	57239286	.	C	T	.	.	MAF_INRAE=11.392;MAF_USDA=9.412
NC_035087.1	57239297	.	T	A	.	.	MAF_INRAE=12.658;MAF_USDA=10.0
NC_035087.1	57239362	.	A	T	.	.	MAF_INRAE=29.114;MAF_USDA=39.412
NC_035087.1	57239373	.	T	G	.	.	MAF_USDA=3.279
NC_035087.1	57239422	.	T	G	.	.	MAF_INRAE=10.0;MAF_USDA=8.197
NC_035087.1	57239455	.	G	T	.	.	MAF_INRAE=5.833;MAF_USDA=4.098
NC_035087.1	57239512	.	G	A	.	.	MAF_INRAE=5.833;MAF_USDA=3.279
NC_035087.1	57239532	.	A	C	.	.	MAF_INRAE=26.582;MAF_USDA=34.706
NC_035087.1	57239564	.	T	A	.	.	MAF_INRAE=5.0
NC_035087.1	57239566	.	A	G	.	.	MAF_INRAE=5.0
NC_035087.1	57239645	.	C	A	.	.	MAF_USDA=1.639
NC_035087.1	57239670	.	A	T	.	.	MAF_USDA=1.639
NC_035087.1	57239701	.	C	T	.	.	MAF_USDA=2.353
NC_035087.1	57239738	.	C	A	.	.	MAF_USDA=1.639
NC_035087.1	57239759	.	G	A	.	.	MAF_INRAE=10.526
NC_035087.1	57239834	.	C	T	.	.	MAF_USDA=1.639
NC_035087.1	57239838	.	C	T	.	.	MAF_INRAE=30.38;MAF_USDA=4.706
NC_035087.1	57239858	.	G	T	.	.	MAF_USDA=3.279
NC_035087.1	57239882	.	T	C	.	.	MAF_INRAE=36.709;MAF_USDA=27.059
NC_035087.1	57240014	.	G	A	.	.	MAF_INRAE=37.975;MAF_USDA=21.765
NC_035087.1	57240022	.	C	T	.	.	MAF_INRAE=7.595;MAF_USDA=15.882
NC_035087.1	57240077	.	T	C	.	.	MAF_USDA=2.353
NC_035087.1	57240125	.	C	T	.	.	MAF_USDA=1.639
NC_035087.1	57240186	.	G	C	.	.	MAF_USDA=12.5
NC_035087.1	57240257	.	G	T	.	.	MAF_USDA=4.098
NC_035087.1	57240338	.	C	T	.	.	MAF_USDA=21.176
NC_035087.1	57240356	.	C	T	.	.	MAF_USDA=4.167
NC_035087.1	57240373	.	G	A	.	.	MAF_INRAE=4.43;MAF_USDA=4.167
NC_035087.1	57240441	.	G	A	.	.	MAF_INRAE=2.5;MAF_USDA=41.765
NC_035087.1	57240446	.	C	A	.	.	MAF_INRAE=2.5;MAF_USDA=45.294
NC_035087.1	57240449	.	T	C	.	.	MAF_INRAE=2.5;MAF_USDA=43.529
NC_035087.1	57240535	.	G	A	.	.	MAF_INRAE=8.228;MAF_USDA=46.471
NC_035087.1	57240712	.	T	G	.	.	MAF_INRAE=4.167;MAF_USDA=5.738
NC_035087.1	57240845	.	A	G	.	.	MAF_INRAE=13.291
NC_035087.1	57240897	.	G	T	.	.	MAF_INRAE=2.5;MAF_USDA=45.294
NC_035087.1	57240912	.	A	T	.	.	MAF_INRAE=10.0;MAF_USDA=4.098
NC_035087.1	57240967	.	T	C	.	.	MAF_USDA=3.279
NC_035087.1	57241010	.	T	C	.	.	MAF_USDA=3.279
NC_035087.1	57241043	.	C	T	.	.	MAF_INRAE=10.0
NC_035087.1	57241055	.	T	G	.	.	MAF_INRAE=6.962;MAF_USDA=10.656
NC_035087.1	57241086	.	A	C	.	.	MAF_INRAE=29.747;MAF_USDA=4.706
NC_035087.1	57241125	.	C	T	.	.	MAF_INRAE=19.62;MAF_USDA=17.647
NC_035087.1	57241229	.	A	G	.	.	MAF_INRAE=8.228;MAF_USDA=49.412
NC_035087.1	57241256	.	G	T	.	.	MAF_USDA=3.279
NC_035087.1	57241333	.	A	G	.	.	MAF_USDA=35.417
NC_035087.1	57241393	.	C	G	.	.	MAF_INRAE=8.228;MAF_USDA=48.824
NC_035087.1	57241404	.	G	A	.	.	MAF_USDA=3.279
NC_035087.1	57241491	.	G	T	.	.	MAF_INRAE=8.228;MAF_USDA=48.235
NC_035087.1	57241505	.	C	T	.	.	MAF_INRAE=1.667
NC_035087.1	57241506	.	A	G	.	.	MAF_INRAE=6.962
NC_035087.1	57241539	.	G	T	.	.	MAF_USDA=1.765
NC_035087.1	57241556	.	T	C	.	.	MAF_INRAE=7.595;MAF_USDA=14.118
NC_035087.1	57241685	.	G	C	.	.	MAF_USDA=1.765
NC_035087.1	57241765	.	T	A	.	.	MAF_INRAE=15.0
NC_035087.1	57241781	.	C	A	.	.	MAF_USDA=19.277
NC_035087.1	57241858	.	C	A	.	.	MAF_INRAE=10.526
NC_035087.1	57241859	.	G	A	.	.	MAF_INRAE=10.0;MAF_USDA=3.279
NC_035087.1	57241875	.	A	G	.	.	MAF_USDA=3.279
NC_035087.1	57241987	.	ATTTGGTACTAAGTC	ATTTGGTACTAAGTA	.	.	MAF_USDA=45.833
NC_035087.1	57242001	.	C	A	.	.	MAF_INRAE=20.886
NC_035087.1	57242008	.	T	C	.	.	MAF_INRAE=6.962;MAF_USDA=9.836
NC_035087.1	57242046	.	A	T	.	.	MAF_INRAE=15.19
NC_035087.1	57242143	.	C	A	.	.	MAF_USDA=2.459
NC_035087.1	57242164	.	T	C	.	.	MAF_INRAE=37.975;MAF_USDA=20.0
NC_035087.1	57242200	.	T	A	.	.	MAF_USDA=2.459
NC_035087.1	57242221	.	T	A	.	.	MAF_USDA=10.417
NC_035087.1	57242242	.	A	C	.	.	MAF_USDA=11.475
NC_035087.1	57242244	.	A	T	.	.	MAF_USDA=11.475
NC_035087.1	57242327	.	C	T	.	.	MAF_INRAE=5.0;MAF_USDA=2.459
NC_035087.1	57242328	.	T	G	.	.	MAF_INRAE=5.0;MAF_USDA=2.459
NC_035087.1	57242343	.	G	A	.	.	MAF_INRAE=5.0;MAF_USDA=2.5
NC_035087.1	57242422	.	C	T	.	.	MAF_INRAE=8.228;MAF_USDA=47.059
NC_035087.1	57242456	.	A	C	.	.	MAF_USDA=2.5
NC_035087.1	57242473	.	A	C	.	.	MAF_USDA=1.639
NC_035087.1	57242474	.	T	G	.	.	MAF_USDA=1.639
NC_035087.1	57242492	.	A	T	.	.	MAF_USDA=4.098
NC_035087.1	57242542	.	T	C	.	.	MAF_INRAE=11.392;MAF_USDA=8.235
NC_035087.1	57242591	.	G	A	.	.	MAF_INRAE=10.526
NC_035087.1	57242866	.	A	C	.	.	MAF_INRAE=5.833;MAF_USDA=2.459
NC_035087.1	57242886	.	T	C	.	.	MAF_INRAE=5.833;MAF_USDA=21.765
NC_035087.1	57243054	.	A	C	.	.	MAF_INRAE=33.544
NC_035087.1	57243408	.	T	G	.	.	MAF_INRAE=5.833;MAF_USDA=23.529
NC_035087.1	57243459	.	A	C	.	.	MAF_INRAE=37.342;MAF_USDA=27.647
NC_035087.1	57243462	.	C	T	.	.	MAF_INRAE=31.667;MAF_USDA=32.353
NC_035087.1	57243499	.	C	T	.	.	MAF_INRAE=34.177;MAF_USDA=32.941
NC_035087.1	57243637	.	T	G	.	.	MAF_USDA=4.098
NC_035087.1	57243663	.	T	A	.	.	MAF_INRAE=10.833
NC_035087.1	57243873	.	C	T	.	.	MAF_USDA=1.639
NC_035087.1	57243897	.	T	G	.	.	MAF_USDA=4.167
NC_035087.1	57244047	.	C	G	.	.	MAF_USDA=6.557
NC_035087.1	57244113	.	T	C	.	.	MAF_USDA=3.279
NC_035087.1	57244186	.	C	T	.	.	MAF_USDA=1.639
NC_035087.1	57244494	.	G	A	.	.	MAF_USDA=7.377
NC_035087.1	57244530	.	C	A	.	.	MAF_INRAE=12.658;MAF_USDA=9.412
NC_035087.1	57244659	.	C	T	.	.	MAF_INRAE=5.0
NC_035087.1	57244695	.	C	T	.	.	MAF_INRAE=34.177;MAF_USDA=33.529
NC_035087.1	57244923	.	T	C	.	.	MAF_INRAE=12.658;MAF_USDA=8.824
NC_035087.1	57244939	.	A	C	.	.	MAF_INRAE=12.658;MAF_USDA=48.235
NC_035087.1	57244975	.	C	G	.	.	MAF_INRAE=5.263
NC_035087.1	57245129	.	C	T	.	.	MAF_INRAE=12.658;MAF_USDA=18.75
NC_035087.1	57245130	.	A	G	.	.	MAF_INRAE=23.333;MAF_USDA=18.75
NC_035087.1	57245161	.	C	T	.	.	MAF_USDA=2.459
NC_035087.1	57245163	.	T	G	.	.	MAF_INRAE=34.177;MAF_USDA=34.706
NC_035087.1	57245179	.	C	T	.	.	MAF_INRAE=5.0;MAF_USDA=7.647
NC_035087.1	57245250	.	T	A	.	.	MAF_INRAE=43.671;MAF_USDA=22.917
NC_035087.1	57245251	.	C	T	.	.	MAF_INRAE=47.468;MAF_USDA=43.75
NC_035087.1	57245259	.	G	A	.	.	MAF_INRAE=47.468;MAF_USDA=18.452
NC_035087.1	57245305	.	T	C	.	.	MAF_USDA=1.639
NC_035087.1	57245363	.	G	A	.	.	MAF_USDA=2.459
NC_035087.1	57245409	.	G	A	.	.	MAF_INRAE=35.833
NC_035087.1	57245475	.	A	C	.	.	MAF_INRAE=28.481;MAF_USDA=38.235
NC_035087.1	57245506	.	G	A	.	.	MAF_INRAE=10.0;MAF_USDA=4.098
NC_035087.1	57245569	.	T	C	.	.	MAF_USDA=2.459
NC_035087.1	57245608	.	G	T	.	.	MAF_USDA=3.279
NC_035087.1	57245679	.	T	G	.	.	MAF_INRAE=12.658;MAF_USDA=18.75
NC_035087.1	57245693	.	A	C	.	.	MAF_USDA=5.738
NC_035087.1	57245834	.	C	A	.	.	MAF_INRAE=12.658;MAF_USDA=9.412
NC_035087.1	57245879	.	C	A	.	.	MAF_INRAE=13.333;MAF_USDA=4.167
NC_035087.1	57245892	.	A	T	.	.	MAF_USDA=3.279
NC_035087.1	57245911	.	G	A	.	.	MAF_INRAE=5.0
NC_035087.1	57245913	.	C	T	.	.	MAF_USDA=19.412
NC_035087.1	57245933	.	G	A	.	.	MAF_USDA=7.377
NC_035087.1	57246001	.	T	A	.	.	MAF_INRAE=8.228;MAF_USDA=22.941
NC_035087.1	57246022	.	T	C	.	.	MAF_USDA=3.279
NC_035087.1	57246043	.	A	G	.	.	MAF_INRAE=18.354;MAF_USDA=45.294
NC_035087.1	57246080	.	A	T	.	.	MAF_USDA=14.583
NC_035087.1	57246203	.	A	G	.	.	MAF_INRAE=1.667;MAF_USDA=22.131
NC_035087.1	57246245	.	T	C	.	.	MAF_INRAE=10.526
NC_035087.1	57246262	.	A	C	.	.	MAF_USDA=3.279
NC_035087.1	57246272	.	T	G	.	.	MAF_USDA=2.459
NC_035087.1	57246369	.	A	C	.	.	MAF_USDA=3.333
NC_035087.1	57246377	.	T	C	.	.	MAF_INRAE=22.785;MAF_USDA=35.119
NC_035087.1	57246433	.	A	C	.	.	MAF_INRAE=13.291;MAF_USDA=25.294
NC_035087.1	57246436	.	T	C	.	.	MAF_USDA=3.279
NC_035087.1	57246454	.	C	T	.	.	MAF_USDA=3.279
NC_035087.1	57246471	.	C	T	.	.	MAF_INRAE=26.316;MAF_USDA=26.471
NC_035087.1	57246537	.	C	T	.	.	MAF_USDA=3.279
NC_035087.1	57246555	.	A	G	.	.	MAF_INRAE=5.263;MAF_USDA=15.294
NC_035087.1	57246614	.	G	A	.	.	MAF_USDA=10.417
NC_035087.1	57246686	.	CTTTTAACAGCTATAG	CTTTTAACAGCTATAA	.	.	MAF_USDA=25.0
NC_035087.1	57246701	.	G	A	.	.	MAF_INRAE=26.316;MAF_USDA=26.23
NC_035087.1	57246880	.	G	A	.	.	MAF_INRAE=26.316;MAF_USDA=20.588
NC_035087.1	57246967	.	G	A	.	.	MAF_USDA=2.459
NC_035087.1	57246980	.	C	T	.	.	MAF_INRAE=10.0
NC_035087.1	57247032	.	T	C	.	.	MAF_INRAE=4.167
NC_035087.1	57247052	.	C	T	.	.	MAF_USDA=10.417
NC_035087.1	57247073	.	T	C	.	.	MAF_USDA=4.167
NC_035087.1	57247138	.	A	T	.	.	MAF_USDA=3.279
NC_035087.1	57247144	.	G	T	.	.	MAF_INRAE=13.924;MAF_USDA=24.706
NC_035087.1	57247255	.	A	T	.	.	MAF_USDA=10.417
NC_035087.1	57247352	.	T	A	.	.	MAF_INRAE=25.316;MAF_USDA=37.5
NC_035087.1	57247405	.	C	T	.	.	MAF_USDA=6.557
NC_035087.1	57247426	.	A	C	.	.	MAF_INRAE=48.734;MAF_USDA=13.529
NC_035087.1	57247431	.	TTTCAAAAGGAATATG	TTTCAAAAGGAATATC	.	.	MAF_USDA=14.583
NC_035087.1	57247446	.	G	C	.	.	MAF_USDA=19.672
NC_035087.1	57247466	.	G	C	.	.	MAF_USDA=27.083
NC_035087.1	57247473	.	C	G	.	.	MAF_USDA=4.167
NC_035087.1	57247521	.	C	T	.	.	MAF_USDA=1.639
NC_035087.1	57247569	.	T	A	.	.	MAF_USDA=3.279
NC_035087.1	57247680	.	C	T	.	.	MAF_USDA=1.639
NC_035087.1	57247742	.	T	G	.	.	MAF_USDA=1.639
NC_035087.1	57247842	.	G	A	.	.	MAF_INRAE=26.316
NC_035087.1	57247856	.	A	T	.	.	MAF_USDA=4.098
NC_035087.1	57247918	.	C	T	.	.	MAF_USDA=9.016
NC_035087.1	57247922	.	T	C	.	.	MAF_INRAE=35.443;MAF_USDA=40.0
NC_035087.1	57248033	.	T	C	.	.	MAF_USDA=2.083
NC_035087.1	57248143	.	G	A	.	.	MAF_USDA=2.083
NC_035087.1	57248297	.	A	T	.	.	MAF_USDA=8.197
NC_035087.1	57248303	.	C	T	.	.	MAF_INRAE=15.789;MAF_USDA=5.882
NC_035087.1	57248313	.	T	G	.	.	MAF_USDA=3.279
NC_035087.1	57248335	.	A	C	.	.	MAF_INRAE=46.835;MAF_USDA=30.588
NC_035087.1	57248347	.	T	G	.	.	MAF_USDA=1.639
NC_035087.1	57248397	.	G	T	.	.	MAF_INRAE=5.0
NC_035087.1	57248405	.	A	T	.	.	MAF_USDA=1.765
NC_035087.1	57248464	.	T	G	.	.	MAF_USDA=14.706
NC_035087.1	57248469	.	A	C	.	.	MAF_USDA=2.083
NC_035087.1	57248472	.	T	G	.	.	MAF_USDA=2.941
NC_035087.1	57248473	.	A	G	.	.	MAF_USDA=1.639
NC_035087.1	57248517	.	C	G	.	.	MAF_INRAE=7.595;MAF_USDA=2.941
NC_035087.1	57248540	.	G	C	.	.	MAF_USDA=17.647
NC_035087.1	57248563	.	C	G	.	.	MAF_USDA=24.706
NC_035087.1	57248585	.	G	T	.	.	MAF_USDA=12.353
NC_035087.1	57248631	.	T	G	.	.	MAF_INRAE=15.789;MAF_USDA=29.167
NC_035087.1	57248705	.	G	T	.	.	MAF_USDA=2.459
NC_035087.1	57248789	.	T	A	.	.	MAF_INRAE=5.0
NC_035087.1	57248904	.	C	T	.	.	MAF_INRAE=10.526
NC_035087.1	57248916	.	G	A	.	.	MAF_INRAE=5.263;MAF_USDA=2.353
NC_035087.1	57248978	.	T	A	.	.	MAF_INRAE=16.456;MAF_USDA=20.0
NC_035087.1	57249020	.	C	T	.	.	MAF_USDA=8.235
NC_035087.1	57249049	.	G	T	.	.	MAF_INRAE=11.392;MAF_USDA=8.824
NC_035087.1	57249059	.	C	A	.	.	MAF_INRAE=5.0;MAF_USDA=10.417
NC_035087.1	57249064	.	T	G	.	.	MAF_INRAE=5.0
NC_035087.1	57249077	.	T	G	.	.	MAF_INRAE=5.0;MAF_USDA=7.377
NC_035087.1	57249082	.	T	C	.	.	MAF_INRAE=5.0;MAF_USDA=7.377
NC_035087.1	57249093	.	G	A	.	.	MAF_INRAE=5.0;MAF_USDA=7.377
NC_035087.1	57249209	.	A	G	.	.	MAF_USDA=7.647
NC_035087.1	57249279	.	C	T	.	.	MAF_INRAE=25.316;MAF_USDA=50.0
NC_035087.1	57249417	.	T	A	.	.	MAF_INRAE=20.833;MAF_USDA=34.783
NC_035087.1	57249435	.	C	A	.	.	MAF_USDA=15.217
NC_035087.1	57249473	.	A	G	.	.	MAF_USDA=1.807
NC_035087.1	57249477	.	G	A	.	.	MAF_USDA=1.807
NC_035087.1	57249532	.	T	A	.	.	MAF_INRAE=14.167;MAF_USDA=26.506
NC_035087.1	57249765	.	T	C	.	.	MAF_USDA=4.167
NC_035087.1	57249880	.	G	A	.	.	MAF_USDA=14.583
NC_035087.1	57249900	.	G	T	.	.	MAF_USDA=14.583
NC_035087.1	57249904	.	G	A	.	.	MAF_USDA=14.583
NC_035087.1	57250301	.	G	T	.	.	MAF_INRAE=5.833
NC_035087.1	57250338	.	G	C	.	.	MAF_INRAE=3.333
NC_035087.1	57250403	.	C	A	.	.	MAF_INRAE=5.0;MAF_USDA=35.417
NC_035087.1	57250477	.	A	G	.	.	MAF_USDA=10.417
NC_035087.1	57250571	.	A	C	.	.	MAF_USDA=19.048
NC_035087.1	57250589	.	A	G	.	.	MAF_INRAE=16.667;MAF_USDA=45.833
NC_035087.1	57250690	.	C	A	.	.	MAF_USDA=2.459
NC_035087.1	57250803	.	A	G	.	.	MAF_INRAE=37.342;MAF_USDA=34.118
NC_035087.1	57251136	.	C	T	.	.	MAF_USDA=3.279
NC_035087.1	57251154	.	C	T	.	.	MAF_USDA=3.279
NC_035087.1	57251235	.	G	T	.	.	MAF_INRAE=13.291;MAF_USDA=14.118
NC_035087.1	57251271	.	C	G	.	.	MAF_INRAE=19.167
NC_035087.1	57251278	.	T	G	.	.	MAF_INRAE=26.316;MAF_USDA=6.471
NC_035087.1	57251326	.	C	T	.	.	MAF_INRAE=17.089;MAF_USDA=41.765
NC_035087.1	57251369	.	T	C	.	.	MAF_INRAE=17.089;MAF_USDA=47.647
NC_035087.1	57251370	.	G	A	.	.	MAF_USDA=1.639
NC_035087.1	57251416	.	T	G	.	.	MAF_USDA=1.639
NC_035087.1	57251485	.	T	C	.	.	MAF_USDA=4.098
NC_035087.1	57251625	.	C	T	.	.	MAF_USDA=1.639
NC_035087.1	57251731	.	C	T	.	.	MAF_USDA=1.639
NC_035087.1	57251777	.	T	A	.	.	MAF_USDA=1.639
NC_035087.1	57251792	.	C	T	.	.	MAF_INRAE=30.38;MAF_USDA=47.059
NC_035087.1	57251800	.	C	T	.	.	MAF_USDA=2.459
NC_035087.1	57251869	.	G	A	.	.	MAF_USDA=3.279
NC_035087.1	57251890	.	G	A	.	.	MAF_USDA=2.459
NC_035087.1	57251946	.	A	T	.	.	MAF_INRAE=5.0
NC_035087.1	57252020	.	T	C	.	.	MAF_USDA=2.083
NC_035087.1	57252062	.	G	A	.	.	MAF_USDA=3.279
NC_035087.1	57252104	.	T	C	.	.	MAF_INRAE=24.051;MAF_USDA=45.882
NC_035087.1	57252115	.	A	C	.	.	MAF_USDA=3.279
NC_035087.1	57252132	.	C	T	.	.	MAF_INRAE=26.316;MAF_USDA=8.235
NC_035087.1	57252170	.	T	C	.	.	MAF_USDA=3.279
NC_035087.1	57252204	.	G	A	.	.	MAF_USDA=1.639
NC_035087.1	57252221	.	C	A	.	.	MAF_USDA=4.167
NC_035087.1	57252256	.	G	C	.	.	MAF_INRAE=17.089;MAF_USDA=41.176
NC_035087.1	57252276	.	A	G	.	.	MAF_INRAE=4.167;MAF_USDA=5.833
NC_035087.1	57252301	.	T	A	.	.	MAF_USDA=3.279
NC_035087.1	57252304	.	T	A	.	.	MAF_USDA=3.279
NC_035087.1	57252306	.	A	T	.	.	MAF_USDA=2.459
NC_035087.1	57252309	.	G	A	.	.	MAF_USDA=2.459
NC_035087.1	57252312	.	G	A	.	.	MAF_INRAE=42.105;MAF_USDA=36.471
NC_035087.1	57252313	.	A	G	.	.	MAF_USDA=4.167
NC_035087.1	57252391	.	C	T	.	.	MAF_USDA=8.197
NC_035087.1	57252414	.	C	G	.	.	MAF_INRAE=7.5;MAF_USDA=10.417
NC_035087.1	57252415	.	C	T	.	.	MAF_INRAE=7.5;MAF_USDA=11.765
NC_035087.1	57252463	.	C	T	.	.	MAF_USDA=50.0
NC_035087.1	57252481	.	T	A	.	.	MAF_USDA=2.459
NC_035087.1	57252487	.	T	C	.	.	MAF_USDA=14.118
NC_035087.1	57252511	.	T	C	.	.	MAF_USDA=2.459
NC_035087.1	57252519	.	C	T	.	.	MAF_USDA=9.016
NC_035087.1	57252581	.	C	T	.	.	MAF_USDA=5.294
NC_035087.1	57252661	.	C	T	.	.	MAF_USDA=2.459
NC_035087.1	57252801	.	G	A	.	.	MAF_USDA=1.639
NC_035087.1	57252802	.	T	A	.	.	MAF_USDA=4.098
NC_035087.1	57252824	.	C	T	.	.	MAF_USDA=15.0
NC_035087.1	57252825	.	A	T	.	.	MAF_USDA=3.333
NC_035087.1	57252860	.	A	G	.	.	MAF_INRAE=5.696;MAF_USDA=7.647
NC_035087.1	57252866	.	C	T	.	.	MAF_INRAE=11.392;MAF_USDA=8.824
NC_035087.1	57252927	.	T	G	.	.	MAF_INRAE=11.392;MAF_USDA=8.824
NC_035087.1	57252971	.	C	T	.	.	MAF_INRAE=17.089;MAF_USDA=17.059
NC_035087.1	57253024	.	G	C	.	.	MAF_INRAE=30.38;MAF_USDA=21.176
NC_035087.1	57253222	.	G	T	.	.	MAF_USDA=1.639
NC_035087.1	57253273	.	A	T	.	.	MAF_INRAE=5.696;MAF_USDA=5.882
NC_035087.1	57253307	.	A	T	.	.	MAF_USDA=2.459
NC_035087.1	57253334	.	T	C	.	.	MAF_USDA=3.279
NC_035087.1	57254209	.	C	G	.	.	MAF_INRAE=11.392;MAF_USDA=9.412
NC_035087.1	57254314	.	A	C	.	.	MAF_INRAE=5.833;MAF_USDA=2.459
NC_035087.1	57254421	.	G	A	.	.	MAF_INRAE=12.658;MAF_USDA=2.353
NC_035087.1	57254476	.	C	T	.	.	MAF_INRAE=26.316;MAF_USDA=7.059
NC_035087.1	57254694	.	C	A	.	.	MAF_INRAE=49.367;MAF_USDA=18.824
NC_035087.1	57254858	.	G	T	.	.	MAF_USDA=2.459
NC_035087.1	57255004	.	A	G	.	.	MAF_USDA=1.639
NC_035087.1	57255008	.	T	A	.	.	MAF_INRAE=30.38;MAF_USDA=4.706
NC_035087.1	57255024	.	T	C	.	.	MAF_USDA=2.083
NC_035087.1	57255026	.	T	C	.	.	MAF_USDA=1.639
NC_035087.1	57255117	.	G	A	.	.	MAF_INRAE=5.263;MAF_USDA=4.167
NC_035087.1	57255130	.	G	A	.	.	MAF_INRAE=36.709;MAF_USDA=32.941
NC_035087.1	57255161	.	G	T	.	.	MAF_INRAE=41.772;MAF_USDA=47.917
NC_035087.1	57255170	.	G	A	.	.	MAF_USDA=10.417
NC_035087.1	57255307	.	A	G	.	.	MAF_USDA=3.279
NC_035087.1	57255318	.	T	C	.	.	MAF_USDA=3.279
NC_035087.1	57255339	.	G	T	.	.	MAF_USDA=1.639
NC_035087.1	57255414	.	T	C	.	.	MAF_INRAE=26.316;MAF_USDA=5.294
NC_035087.1	57255521	.	G	A	.	.	MAF_USDA=4.918
NC_035087.1	57255522	.	C	T	.	.	MAF_USDA=2.459
NC_035087.1	57255628	.	A	C	.	.	MAF_USDA=1.639
NC_035087.1	57255719	.	C	T	.	.	MAF_INRAE=5.063;MAF_USDA=5.882
NC_035087.1	57255826	.	C	T	.	.	MAF_INRAE=11.392;MAF_USDA=33.529
NC_035087.1	57255938	.	T	C	.	.	MAF_INRAE=10.526;MAF_USDA=30.0
NC_035087.1	57256182	.	C	A	.	.	MAF_USDA=7.738
NC_035087.1	57256260	.	G	A	.	.	MAF_INRAE=11.392;MAF_USDA=8.235
NC_035087.1	57256326	.	C	A	.	.	MAF_USDA=4.098
NC_035087.1	57256480	.	G	T	.	.	MAF_USDA=1.639
NC_035087.1	57256492	.	G	T	.	.	MAF_INRAE=15.823
NC_035087.1	57256689	.	C	A	.	.	MAF_INRAE=24.684;MAF_USDA=9.412
NC_035087.1	57256868	.	C	G	.	.	MAF_INRAE=12.5
NC_035087.1	57256871	.	T	A	.	.	MAF_USDA=18.75
NC_035087.1	57256872	.	C	G	.	.	MAF_USDA=18.75
NC_035087.1	57256874	.	C	A	.	.	MAF_USDA=18.75
NC_035087.1	57256902	.	A	C	.	.	MAF_USDA=2.459
NC_035087.1	57256916	.	C	T	.	.	MAF_INRAE=13.291;MAF_USDA=23.529
NC_035087.1	57256945	.	A	G	.	.	MAF_USDA=2.459
NC_035087.1	57256990	.	A	G	.	.	MAF_USDA=33.333
NC_035087.1	57256999	.	T	G	.	.	MAF_INRAE=44.737;MAF_USDA=42.683
NC_035087.1	57257110	.	G	T	.	.	MAF_INRAE=22.152;MAF_USDA=20.0
NC_035087.1	57257228	.	C	A	.	.	MAF_INRAE=5.263;MAF_USDA=11.176
NC_035087.1	57257303	.	T	G	.	.	MAF_INRAE=5.0;MAF_USDA=8.235
NC_035087.1	57257342	.	C	A	.	.	MAF_USDA=6.557
NC_035087.1	57257415	.	A	C	.	.	MAF_INRAE=5.263;MAF_USDA=10.588
NC_035087.1	57257420	.	A	G	.	.	MAF_USDA=2.353
NC_035087.1	57257431	.	C	T	.	.	MAF_INRAE=1.667;MAF_USDA=4.098
NC_035087.1	57257491	.	C	T	.	.	MAF_USDA=1.639
NC_035087.1	57257516	.	T	G	.	.	MAF_INRAE=5.263;MAF_USDA=10.0
NC_035087.1	57257539	.	T	C	.	.	MAF_INRAE=25.949;MAF_USDA=32.941
NC_035087.1	57257567	.	C	A	.	.	MAF_INRAE=11.392;MAF_USDA=10.0
NC_035087.1	57257644	.	C	A	.	.	MAF_USDA=2.353
NC_035087.1	57257645	.	C	T	.	.	MAF_INRAE=47.468;MAF_USDA=25.294
NC_035087.1	57257647	.	G	A	.	.	MAF_INRAE=1.667
NC_035087.1	57257717	.	C	T	.	.	MAF_USDA=4.098
NC_035087.1	57257742	.	C	A	.	.	MAF_INRAE=47.468;MAF_USDA=25.882
NC_035087.1	57257787	.	C	A	.	.	MAF_USDA=1.639
NC_035087.1	57258040	.	A	G	.	.	MAF_INRAE=11.392;MAF_USDA=8.235
NC_035087.1	57258162	.	C	A	.	.	MAF_INRAE=11.392;MAF_USDA=11.176
NC_035087.1	57258250	.	G	A	.	.	MAF_USDA=4.098
NC_035087.1	57258329	.	G	A	.	.	MAF_INRAE=4.167
NC_035087.1	57258463	.	C	T	.	.	MAF_INRAE=22.152;MAF_USDA=36.471
NC_035087.1	57258477	.	T	G	.	.	MAF_USDA=1.639
NC_035087.1	57258500	.	G	A	.	.	MAF_INRAE=4.167;MAF_USDA=6.557
NC_035087.1	57258502	.	A	C	.	.	MAF_INRAE=1.667
NC_035087.1	57258505	.	G	T	.	.	MAF_INRAE=47.468;MAF_USDA=24.706
NC_035087.1	57258573	.	C	T	.	.	MAF_USDA=4.918
NC_035087.1	57258627	.	A	C	.	.	MAF_INRAE=47.468;MAF_USDA=24.118
NC_035087.1	57258641	.	C	A	.	.	MAF_INRAE=30.38;MAF_USDA=4.706
NC_035087.1	57258657	.	C	G	.	.	MAF_INRAE=47.468;MAF_USDA=24.118
NC_035087.1	57258684	.	A	T	.	.	MAF_INRAE=1.667
NC_035087.1	57258707	.	C	G	.	.	MAF_INRAE=1.667
NC_035087.1	57258722	.	C	T	.	.	MAF_INRAE=5.833;MAF_USDA=8.824
NC_035087.1	57258725	.	A	T	.	.	MAF_INRAE=46.203;MAF_USDA=24.706
NC_035087.1	57258760	.	C	A	.	.	MAF_INRAE=1.667;MAF_USDA=1.639
NC_035087.1	57258771	.	C	T	.	.	MAF_USDA=2.459
NC_035087.1	57258820	.	G	A	.	.	MAF_USDA=2.353
NC_035087.1	57258941	.	C	T	.	.	MAF_INRAE=22.785;MAF_USDA=38.69
NC_035087.1	57259015	.	A	G	.	.	MAF_INRAE=5.833;MAF_USDA=8.235
NC_035087.1	57259019	.	T	C	.	.	MAF_INRAE=5.833;MAF_USDA=7.647
NC_035087.1	57259030	.	G	T	.	.	MAF_INRAE=12.658;MAF_USDA=21.176
NC_035087.1	57259098	.	C	T	.	.	MAF_INRAE=7.5;MAF_USDA=4.098
NC_035087.1	57259102	.	A	C	.	.	MAF_INRAE=7.5;MAF_USDA=4.098
NC_035087.1	57259103	.	G	T	.	.	MAF_INRAE=7.5;MAF_USDA=4.098
NC_035087.1	57259105	.	A	T	.	.	MAF_INRAE=7.5;MAF_USDA=4.098
NC_035087.1	57259107	.	C	G	.	.	MAF_INRAE=7.5;MAF_USDA=4.098
NC_035087.1	57259109	.	A	T	.	.	MAF_INRAE=7.5;MAF_USDA=4.098
NC_035087.1	57259111	.	A	C	.	.	MAF_INRAE=7.5;MAF_USDA=4.098
NC_035087.1	57259112	.	G	T	.	.	MAF_INRAE=7.5;MAF_USDA=4.098
NC_035087.1	57259116	.	A	G	.	.	MAF_INRAE=7.5;MAF_USDA=4.098
NC_035087.1	57259122	.	G	T	.	.	MAF_INRAE=24.684;MAF_USDA=41.765
NC_035087.1	57259168	.	T	C	.	.	MAF_USDA=6.557
NC_035087.1	57259212	.	G	T	.	.	MAF_USDA=1.639
NC_035087.1	57259221	.	A	C	.	.	MAF_INRAE=5.833;MAF_USDA=4.706
NC_035087.1	57259238	.	T	A	.	.	MAF_USDA=2.353
NC_035087.1	57259263	.	T	C	.	.	MAF_USDA=6.557
NC_035087.1	57259301	.	T	G	.	.	MAF_USDA=2.459
NC_035087.1	57259304	.	A	T	.	.	MAF_INRAE=47.468;MAF_USDA=25.882
NC_035087.1	57259305	.	C	A	.	.	MAF_INRAE=30.833;MAF_USDA=38.235
NC_035087.1	57259313	.	A	T	.	.	MAF_INRAE=12.025;MAF_USDA=33.529
NC_035087.1	57259317	.	T	G	.	.	MAF_INRAE=44.167;MAF_USDA=27.059
NC_035087.1	57259367	.	C	A	.	.	MAF_INRAE=35.443;MAF_USDA=39.412
NC_035087.1	57259708	.	C	T	.	.	MAF_INRAE=20.0
NC_035087.1	57259940	.	T	G	.	.	MAF_INRAE=12.658;MAF_USDA=14.583
NC_035087.1	57259954	.	G	T	.	.	MAF_USDA=1.639
NC_035087.1	57259958	.	C	T	.	.	MAF_INRAE=1.667
NC_035087.1	57260134	.	G	T	.	.	MAF_USDA=14.583
NC_035087.1	57260135	.	G	T	.	.	MAF_USDA=14.583
NC_035087.1	57260168	.	A	G	.	.	MAF_USDA=5.738
NC_035087.1	57260172	.	T	G	.	.	MAF_INRAE=46.835;MAF_USDA=25.294
NC_035087.1	57260177	.	C	A	.	.	MAF_INRAE=11.392;MAF_USDA=11.176
NC_035087.1	57260291	.	G	A	.	.	MAF_USDA=3.333
NC_035087.1	57260440	.	T	C	.	.	MAF_INRAE=47.468;MAF_USDA=25.294
NC_035087.1	57260476	.	C	T	.	.	MAF_USDA=4.918
NC_035087.1	57260535	.	A	T	.	.	MAF_INRAE=24.684;MAF_USDA=40.588
NC_035087.1	57260685	.	A	T	.	.	MAF_USDA=3.279
NC_035087.1	57260709	.	T	G	.	.	MAF_INRAE=39.167
NC_035087.1	57260716	.	T	A	.	.	MAF_INRAE=15.789
NC_035087.1	57260788	.	T	A	.	.	MAF_USDA=4.706
NC_035087.1	57260867	.	A	C	.	.	MAF_USDA=3.279
NC_035087.1	57260911	.	G	A	.	.	MAF_USDA=5.294
NC_035087.1	57260942	.	A	T	.	.	MAF_USDA=2.459
NC_035087.1	57261032	.	C	T	.	.	MAF_INRAE=5.263
NC_035087.1	57261037	.	T	G	.	.	MAF_USDA=10.656
NC_035087.1	57261055	.	A	T	.	.	MAF_USDA=3.279
NC_035087.1	57261169	.	A	G	.	.	MAF_USDA=3.279
NC_035087.1	57261211	.	G	A	.	.	MAF_INRAE=11.392;MAF_USDA=8.235
NC_035087.1	57261261	.	G	C	.	.	MAF_INRAE=5.263;MAF_USDA=8.235
NC_035087.1	57261283	.	T	G	.	.	MAF_INRAE=1.667
NC_035087.1	57261302	.	C	A	.	.	MAF_INRAE=1.667
NC_035087.1	57261306	.	C	A	.	.	MAF_USDA=9.836
NC_035087.1	57261360	.	G	A	.	.	MAF_INRAE=13.291;MAF_USDA=6.471
NC_035087.1	57261499	.	A	G	.	.	MAF_INRAE=46.203;MAF_USDA=27.647
NC_035087.1	57261575	.	C	T	.	.	MAF_USDA=2.5
NC_035087.1	57261744	.	C	G	.	.	MAF_USDA=11.475
NC_035087.1	57261745	.	G	A	.	.	MAF_INRAE=12.658;MAF_USDA=15.294
NC_035087.1	57261770	.	C	T	.	.	MAF_INRAE=4.167;MAF_USDA=4.918
NC_035087.1	57261796	.	A	C	.	.	MAF_INRAE=5.263;MAF_USDA=4.167
NC_035087.1	57261798	.	A	T	.	.	MAF_INRAE=11.392;MAF_USDA=6.471
NC_035087.1	57261963	.	G	A	.	.	MAF_USDA=1.639
NC_035087.1	57261986	.	A	C	.	.	MAF_INRAE=5.833;MAF_USDA=4.167
NC_035087.1	57262087	.	G	A	.	.	MAF_USDA=4.167
NC_035087.1	57262108	.	C	T	.	.	MAF_USDA=4.167
NC_035087.1	57262175	.	C	T	.	.	MAF_USDA=2.976
NC_035087.1	57262454	.	G	A	.	.	MAF_INRAE=5.0
NC_035087.1	57262805	.	G	A	.	.	MAF_INRAE=17.089;MAF_USDA=5.882
NC_035087.1	57262808	.	A	C	.	.	MAF_INRAE=47.468;MAF_USDA=22.941
NC_035087.1	57262840	.	C	T	.	.	MAF_INRAE=13.291;MAF_USDA=6.471
NC_035087.1	57262889	.	T	C	.	.	MAF_USDA=14.706
NC_035087.1	57262905	.	T	C	.	.	MAF_USDA=9.016
NC_035087.1	57262980	.	T	A	.	.	MAF_USDA=7.377
NC_035087.1	57263041	.	G	A	.	.	MAF_USDA=1.765
NC_035087.1	57263116	.	G	A	.	.	MAF_USDA=7.377
NC_035087.1	57263136	.	C	A	.	.	MAF_USDA=2.083
NC_035087.1	57263173	.	A	T	.	.	MAF_USDA=9.836
NC_035087.1	57263218	.	C	T	.	.	MAF_USDA=16.471
NC_035087.1	57263250	.	C	T	.	.	MAF_INRAE=10.526
NC_035087.1	57263261	.	C	A	.	.	MAF_USDA=2.353
NC_035087.1	57263407	.	A	G	.	.	MAF_INRAE=5.263;MAF_USDA=5.882
NC_035087.1	57263434	.	T	G	.	.	MAF_INRAE=5.0
NC_035087.1	57263460	.	G	A	.	.	MAF_USDA=16.667
NC_035087.1	57263567	.	T	C	.	.	MAF_INRAE=12.658;MAF_USDA=25.882
NC_035087.1	57263578	.	C	T	.	.	MAF_USDA=7.377
NC_035087.1	57263720	.	A	G	.	.	MAF_USDA=9.836
NC_035087.1	57263780	.	T	A	.	.	MAF_USDA=9.412
NC_035087.1	57263846	.	A	C	.	.	MAF_USDA=2.083
NC_035087.1	57263891	.	C	T	.	.	MAF_USDA=2.083
NC_035087.1	57264058	.	A	G	.	.	MAF_USDA=10.656
NC_035087.1	57264119	.	G	A	.	.	MAF_USDA=5.738
NC_035087.1	57264147	.	C	T	.	.	MAF_USDA=14.706
NC_035087.1	57264168	.	A	T	.	.	MAF_USDA=10.656
NC_035087.1	57264206	.	C	T	.	.	MAF_USDA=1.639
NC_035087.1	57264479	.	G	A	.	.	MAF_INRAE=5.0
NC_035087.1	57264489	.	G	A	.	.	MAF_INRAE=11.392;MAF_USDA=8.333
NC_035087.1	57264542	.	C	T	.	.	MAF_USDA=4.167
NC_035087.1	57264694	.	G	T	.	.	MAF_INRAE=47.468;MAF_USDA=20.0
NC_035087.1	57264708	.	G	C	.	.	MAF_INRAE=11.392;MAF_USDA=8.235
NC_035087.1	57264762	.	C	T	.	.	MAF_USDA=2.459
NC_035087.1	57264787	.	C	T	.	.	MAF_USDA=3.279
NC_035087.1	57264804	.	G	A	.	.	MAF_INRAE=47.468;MAF_USDA=22.941
NC_035087.1	57264874	.	A	G	.	.	MAF_INRAE=11.667
NC_035087.1	57264921	.	T	A	.	.	MAF_USDA=1.639
NC_035087.1	57265089	.	A	T	.	.	MAF_USDA=8.197
NC_035087.1	57265123	.	A	C	.	.	MAF_INRAE=5.0
NC_035087.1	57265144	.	G	C	.	.	MAF_INRAE=5.833;MAF_USDA=4.098
NC_035087.1	57265203	.	C	T	.	.	MAF_USDA=10.656
NC_035087.1	57265283	.	C	A	.	.	MAF_INRAE=5.0
NC_035087.1	57265286	.	T	C	.	.	MAF_USDA=1.639
NC_035087.1	57265398	.	G	A	.	.	MAF_INRAE=5.833;MAF_USDA=4.098
NC_035087.1	57265533	.	G	T	.	.	MAF_INRAE=46.835;MAF_USDA=20.0
NC_035087.1	57265586	.	G	A	.	.	MAF_INRAE=26.316;MAF_USDA=6.471
NC_035087.1	57265969	.	T	G	.	.	MAF_INRAE=11.392;MAF_USDA=8.824
NC_035087.1	57266004	.	T	G	.	.	MAF_USDA=5.738
NC_035087.1	57266163	.	A	T	.	.	MAF_USDA=4.918
NC_035087.1	57266574	.	A	G	.	.	MAF_INRAE=30.38;MAF_USDA=4.706
NC_035087.1	57266575	.	C	T	.	.	MAF_INRAE=36.667;MAF_USDA=4.706
NC_035087.1	57266576	.	A	G	.	.	MAF_USDA=2.083
NC_035087.1	57266593	.	G	T	.	.	MAF_INRAE=13.291;MAF_USDA=7.059
NC_035087.1	57266681	.	T	C	.	.	MAF_USDA=5.738
NC_035087.1	57266708	.	T	C	.	.	MAF_INRAE=3.165;MAF_USDA=7.059
NC_035087.1	57266966	.	T	A	.	.	MAF_INRAE=13.291
NC_035087.1	57266968	.	C	A	.	.	MAF_USDA=1.639
NC_035087.1	57266990	.	G	C	.	.	MAF_INRAE=5.263;MAF_USDA=4.167
NC_035087.1	57267242	.	T	G	.	.	MAF_USDA=1.639
NC_035087.1	57267257	.	C	T	.	.	MAF_USDA=4.167
NC_035087.1	57267311	.	T	C	.	.	MAF_INRAE=1.667;MAF_USDA=9.016
NC_035087.1	57267429	.	T	A	.	.	MAF_INRAE=5.263;MAF_USDA=7.647
NC_035087.1	57267571	.	C	A	.	.	MAF_USDA=5.738
NC_035087.1	57267741	.	C	A	.	.	MAF_USDA=4.918
NC_035087.1	57267752	.	C	T	.	.	MAF_USDA=6.557
NC_035087.1	57267778	.	C	A	.	.	MAF_INRAE=1.667
NC_035087.1	57267782	.	T	G	.	.	MAF_USDA=3.279
NC_035087.1	57267872	.	G	A	.	.	MAF_USDA=2.459
NC_035087.1	57267873	.	A	T	.	.	MAF_USDA=2.459
NC_035087.1	57267995	.	T	G	.	.	MAF_USDA=2.459
NC_035087.1	57267998	.	C	G	.	.	MAF_USDA=5.738
NC_035087.1	57268007	.	T	A	.	.	MAF_INRAE=11.392;MAF_USDA=8.824
NC_035087.1	57268066	.	T	C	.	.	MAF_INRAE=5.0
NC_035087.1	57268075	.	T	A	.	.	MAF_USDA=6.557
NC_035087.1	57268184	.	A	G	.	.	MAF_INRAE=39.241;MAF_USDA=22.353
NC_035087.1	57268285	.	A	C	.	.	MAF_USDA=2.459
NC_035087.1	57268286	.	C	A	.	.	MAF_USDA=2.459
NC_035087.1	57268345	.	G	A	.	.	MAF_USDA=1.639
NC_035087.1	57268434	.	A	G	.	.	MAF_USDA=1.765
NC_035087.1	57268679	.	C	A	.	.	MAF_USDA=4.918
NC_035087.1	57268834	.	C	T	.	.	MAF_INRAE=5.833;MAF_USDA=2.459
NC_035087.1	57268857	.	C	A	.	.	MAF_USDA=5.738
NC_035087.1	57268976	.	A	T	.	.	MAF_USDA=1.639
NC_035087.1	57268988	.	G	A	.	.	MAF_USDA=2.459
NC_035087.1	57269012	.	A	G	.	.	MAF_USDA=5.738
NC_035087.1	57269046	.	T	G	.	.	MAF_USDA=4.167
NC_035087.1	57269095	.	A	G	.	.	MAF_USDA=1.667
NC_035087.1	57269191	.	T	G	.	.	MAF_USDA=14.583
NC_035087.1	57269216	.	C	A	.	.	MAF_USDA=2.459
NC_035087.1	57269233	.	C	T	.	.	MAF_INRAE=5.263;MAF_USDA=4.167
NC_035087.1	57269268	.	C	G	.	.	MAF_USDA=5.738
NC_035087.1	57269287	.	C	T	.	.	MAF_USDA=5.738
NC_035087.1	57269337	.	A	G	.	.	MAF_USDA=5.738
NC_035087.1	57269362	.	C	A	.	.	MAF_USDA=4.118
NC_035087.1	57269418	.	G	A	.	.	MAF_USDA=6.557
NC_035087.1	57269462	.	C	T	.	.	MAF_USDA=3.333
NC_035087.1	57269470	.	A	G	.	.	MAF_USDA=5.085
NC_035087.1	57270099	.	C	T	.	.	MAF_USDA=5.172
NC_035087.1	57270130	.	G	A	.	.	MAF_INRAE=5.0
NC_035087.1	57270142	.	A	G	.	.	MAF_USDA=7.377
NC_035087.1	57270213	.	C	T	.	.	MAF_USDA=1.639
NC_035087.1	57270219	.	G	C	.	.	MAF_INRAE=12.025;MAF_USDA=23.529
NC_035087.1	57270620	.	A	G	.	.	MAF_INRAE=23.684;MAF_USDA=18.235
NC_035087.1	57270673	.	T	A	.	.	MAF_USDA=2.459
NC_035087.1	57270806	.	T	G	.	.	MAF_INRAE=12.025;MAF_USDA=27.647
NC_035087.1	57270830	.	T	G	.	.	MAF_INRAE=10.127
NC_035087.1	57270933	.	A	G	.	.	MAF_INRAE=5.0
NC_035087.1	57270957	.	A	C	.	.	MAF_USDA=6.557
NC_035087.1	57270974	.	T	G	.	.	MAF_INRAE=12.025;MAF_USDA=29.412
NC_035087.1	57270977	.	T	C	.	.	MAF_INRAE=4.167;MAF_USDA=24.118
NC_035087.1	57270984	.	T	G	.	.	MAF_USDA=6.557
NC_035087.1	57270987	.	A	G	.	.	MAF_INRAE=12.025;MAF_USDA=24.706
NC_035087.1	57271029	.	C	T	.	.	MAF_INRAE=12.025;MAF_USDA=23.529
NC_035087.1	57271032	.	A	T	.	.	MAF_USDA=17.647
NC_035087.1	57271120	.	T	G	.	.	MAF_INRAE=12.025;MAF_USDA=28.235
NC_035087.1	57271332	.	G	T	.	.	MAF_USDA=2.459
NC_035087.1	57271343	.	G	T	.	.	MAF_INRAE=6.667;MAF_USDA=10.588
NC_035087.1	57271389	.	G	T	.	.	MAF_USDA=1.639
NC_035087.1	57271408	.	A	C	.	.	MAF_USDA=10.417
NC_035087.1	57271445	.	T	C	.	.	MAF_USDA=4.918
NC_035087.1	57271460	.	T	A	.	.	MAF_USDA=1.639
NC_035087.1	57271486	.	A	T	.	.	MAF_USDA=1.724
NC_035087.1	57271501	.	G	A	.	.	MAF_USDA=1.639
NC_035087.1	57271502	.	T	A	.	.	MAF_USDA=1.639
NC_035087.1	57271608	.	T	G	.	.	MAF_USDA=9.016
NC_035087.1	57271609	.	T	A	.	.	MAF_INRAE=12.025;MAF_USDA=27.059
NC_035087.1	57271618	.	A	G	.	.	MAF_USDA=1.639
NC_035087.1	57271756	.	C	T	.	.	MAF_USDA=4.167
NC_035087.1	57271760	.	A	G	.	.	MAF_INRAE=6.329;MAF_USDA=22.941
NC_035087.1	57271782	.	A	G	.	.	MAF_USDA=12.295
NC_035087.1	57271813	.	A	C	.	.	MAF_USDA=5.738
NC_035087.1	57271977	.	G	T	.	.	MAF_USDA=3.279
NC_035087.1	57272002	.	C	T	.	.	MAF_INRAE=5.696;MAF_USDA=8.197
NC_035087.1	57272024	.	A	C	.	.	MAF_USDA=3.279
NC_035087.1	57272075	.	C	T	.	.	MAF_INRAE=5.263;MAF_USDA=4.167
NC_035087.1	57272152	.	G	T	.	.	MAF_USDA=2.459
NC_035087.1	57272229	.	T	C	.	.	MAF_USDA=9.016
NC_035087.1	57272231	.	C	G	.	.	MAF_USDA=3.279
NC_035087.1	57272275	.	T	G	.	.	MAF_USDA=2.459
NC_035087.1	57272350	.	A	T	.	.	MAF_USDA=3.279
NC_035087.1	57272403	.	T	G	.	.	MAF_INRAE=10.526
NC_035087.1	57272456	.	T	G	.	.	MAF_USDA=2.459
NC_035087.1	57272597	.	G	A	.	.	MAF_INRAE=13.291
NC_035087.1	57272625	.	C	T	.	.	MAF_INRAE=5.263;MAF_USDA=1.765
NC_035087.1	57272722	.	G	A	.	.	MAF_USDA=4.918
NC_035087.1	57272752	.	T	A	.	.	MAF_INRAE=5.0
NC_035087.1	57272809	.	G	T	.	.	MAF_INRAE=10.526;MAF_USDA=4.918
NC_035087.1	57272973	.	G	A	.	.	MAF_INRAE=5.0;MAF_USDA=2.083
NC_035087.1	57273135	.	G	A	.	.	MAF_INRAE=10.526
NC_035087.1	57273160	.	C	T	.	.	MAF_INRAE=5.263;MAF_USDA=4.167
NC_035087.1	57273201	.	T	C	.	.	MAF_INRAE=10.526;MAF_USDA=3.279
NC_035087.1	57273321	.	T	G	.	.	MAF_INRAE=10.526;MAF_USDA=3.279
NC_035087.1	57273430	.	C	T	.	.	MAF_INRAE=10.526
NC_035087.1	57273432	.	C	T	.	.	MAF_USDA=2.459
NC_035087.1	57273437	.	A	T	.	.	MAF_USDA=3.279
NC_035087.1	57273561	.	T	G	.	.	MAF_INRAE=15.19;MAF_USDA=3.529
NC_035087.1	57273574	.	C	A	.	.	MAF_INRAE=10.526
NC_035087.1	57273632	.	G	T	.	.	MAF_USDA=4.098
NC_035087.1	57273690	.	C	T	.	.	MAF_USDA=1.639
NC_035087.1	57273716	.	G	A	.	.	MAF_USDA=2.459
NC_035087.1	57273727	.	G	A	.	.	MAF_INRAE=5.0;MAF_USDA=3.279
NC_035087.1	57273744	.	T	A	.	.	MAF_USDA=2.459
NC_035087.1	57273783	.	A	G	.	.	MAF_INRAE=34.177;MAF_USDA=11.176
NC_035087.1	57273913	.	A	G	.	.	MAF_USDA=3.279
NC_035087.1	57273954	.	A	G	.	.	MAF_INRAE=4.167;MAF_USDA=9.836
NC_035087.1	57274036	.	A	G	.	.	MAF_USDA=20.833
NC_035087.1	57274151	.	C	A	.	.	MAF_INRAE=10.526
NC_035087.1	57274155	.	T	G	.	.	MAF_USDA=4.098
NC_035087.1	57274177	.	T	G	.	.	MAF_INRAE=10.127;MAF_USDA=8.824
NC_035087.1	57274191	.	A	T	.	.	MAF_INRAE=5.833;MAF_USDA=4.118
NC_035087.1	57274197	.	T	C	.	.	MAF_USDA=4.918
NC_035087.1	57274311	.	C	A	.	.	MAF_USDA=2.459
NC_035087.1	57274313	.	T	C	.	.	MAF_INRAE=4.167;MAF_USDA=8.197
NC_035087.1	57274340	.	A	G	.	.	MAF_USDA=3.279
NC_035087.1	57274436	.	C	A	.	.	MAF_INRAE=10.526
NC_035087.1	57274485	.	C	A	.	.	MAF_INRAE=10.526;MAF_USDA=3.279
NC_035087.1	57274497	.	A	G	.	.	MAF_INRAE=5.063;MAF_USDA=13.934
NC_035087.1	57274498	.	G	A	.	.	MAF_USDA=2.459
NC_035087.1	57274561	.	C	A	.	.	MAF_USDA=14.706
NC_035087.1	57274619	.	G	A	.	.	MAF_USDA=4.098
NC_035087.1	57274640	.	T	A	.	.	MAF_USDA=3.279
NC_035087.1	57274660	.	T	G	.	.	MAF_INRAE=10.526
NC_035087.1	57274722	.	T	G	.	.	MAF_INRAE=34.81;MAF_USDA=10.588
NC_035087.1	57274752	.	T	C	.	.	MAF_INRAE=4.167;MAF_USDA=15.882
NC_035087.1	57274795	.	C	G	.	.	MAF_INRAE=32.911;MAF_USDA=34.706
NC_035087.1	57274810	.	A	T	.	.	MAF_INRAE=4.167;MAF_USDA=13.934
NC_035087.1	57274899	.	T	G	.	.	MAF_INRAE=5.0;MAF_USDA=2.353
NC_035087.1	57274900	.	A	T	.	.	MAF_INRAE=5.0;MAF_USDA=2.459
NC_035087.1	57274906	.	A	G	.	.	MAF_INRAE=5.0;MAF_USDA=2.083
NC_035087.1	57274909	.	C	G	.	.	MAF_INRAE=5.0;MAF_USDA=2.083
NC_035087.1	57274914	.	C	T	.	.	MAF_INRAE=5.0;MAF_USDA=2.083
NC_035087.1	57274920	.	A	T	.	.	MAF_INRAE=5.0;MAF_USDA=2.459
NC_035087.1	57274921	.	C	A	.	.	MAF_INRAE=5.0;MAF_USDA=2.459
NC_035087.1	57274929	.	A	C	.	.	MAF_INRAE=34.177;MAF_USDA=10.0
NC_035087.1	57275001	.	G	A	.	.	MAF_USDA=2.459
NC_035087.1	57275076	.	A	G	.	.	MAF_INRAE=10.526
NC_035087.1	57275077	.	T	C	.	.	MAF_INRAE=3.165;MAF_USDA=7.059
NC_035087.1	57275078	.	C	A	.	.	MAF_USDA=6.557
NC_035087.1	57275090	.	C	T	.	.	MAF_INRAE=10.526
NC_035087.1	57275095	.	G	T	.	.	MAF_USDA=7.377
NC_035087.1	57275118	.	A	G	.	.	MAF_INRAE=15.19;MAF_USDA=29.412
NC_035087.1	57275131	.	C	G	.	.	MAF_INRAE=5.0;MAF_USDA=2.353
NC_035087.1	57275177	.	A	T	.	.	MAF_USDA=2.083
NC_035087.1	57275194	.	T	C	.	.	MAF_INRAE=4.167
NC_035087.1	57275205	.	C	T	.	.	MAF_INRAE=15.19;MAF_USDA=27.059
NC_035087.1	57275230	.	C	T	.	.	MAF_USDA=2.083
NC_035087.1	57275269	.	A	T	.	.	MAF_INRAE=26.316;MAF_USDA=6.471
NC_035087.1	57275368	.	C	A	.	.	MAF_INRAE=10.833
NC_035087.1	57275407	.	A	G	.	.	MAF_USDA=2.459
NC_035087.1	57275437	.	C	T	.	.	MAF_USDA=14.583
NC_035087.1	57275589	.	T	G	.	.	MAF_USDA=1.639
NC_035087.1	57275655	.	G	A	.	.	MAF_USDA=1.639
NC_035087.1	57275837	.	T	C	.	.	MAF_INRAE=5.0;MAF_USDA=2.083
NC_035087.1	57275943	.	G	T	.	.	MAF_INRAE=25.316;MAF_USDA=31.176
NC_035087.1	57275972	.	C	T	.	.	MAF_INRAE=17.089;MAF_USDA=20.588
NC_035087.1	57275988	.	G	A	.	.	MAF_INRAE=8.861;MAF_USDA=12.941
NC_035087.1	57276079	.	G	A	.	.	MAF_INRAE=25.316;MAF_USDA=33.529
NC_035087.1	57276085	.	G	T	.	.	MAF_INRAE=11.392;MAF_USDA=7.647
NC_035087.1	57276112	.	C	T	.	.	MAF_USDA=3.279
NC_035087.1	57276148	.	C	T	.	.	MAF_INRAE=17.089;MAF_USDA=19.412
NC_035087.1	57276397	.	C	T	.	.	MAF_USDA=2.459
NC_035087.1	57276418	.	A	T	.	.	MAF_USDA=10.656
NC_035087.1	57276428	.	A	G	.	.	MAF_INRAE=5.833;MAF_USDA=3.279
NC_035087.1	57276539	.	G	T	.	.	MAF_USDA=10.417
NC_035087.1	57276593	.	T	G	.	.	MAF_USDA=20.0
NC_035087.1	57276909	.	C	T	.	.	MAF_USDA=2.459
NC_035087.1	57276973	.	G	T	.	.	MAF_INRAE=26.316;MAF_USDA=6.471
NC_035087.1	57276997	.	C	T	.	.	MAF_INRAE=17.089;MAF_USDA=24.118
NC_035087.1	57277062	.	C	A	.	.	MAF_INRAE=17.089;MAF_USDA=24.118
NC_035087.1	57277083	.	G	A	.	.	MAF_INRAE=4.167;MAF_USDA=5.294
NC_035087.1	57277253	.	C	T	.	.	MAF_USDA=4.098
NC_035087.1	57277369	.	C	A	.	.	MAF_USDA=1.639
NC_035087.1	57277371	.	T	A	.	.	MAF_USDA=2.459
NC_035087.1	57277411	.	G	A	.	.	MAF_INRAE=4.167;MAF_USDA=6.557
NC_035087.1	57277413	.	G	A	.	.	MAF_INRAE=26.316;MAF_USDA=4.918
NC_035087.1	57277449	.	G	C	.	.	MAF_INRAE=18.333
NC_035087.1	57277454	.	C	T	.	.	MAF_INRAE=18.333
NC_035087.1	57277459	.	T	A	.	.	MAF_INRAE=18.333
NC_035087.1	57277465	.	T	A	.	.	MAF_INRAE=18.333
NC_035087.1	57277470	.	A	G	.	.	MAF_INRAE=19.167
NC_035087.1	57277476	.	G	T	.	.	MAF_INRAE=19.167
NC_035087.1	57277485	.	A	G	.	.	MAF_USDA=3.279
NC_035087.1	57277610	.	G	A	.	.	MAF_USDA=1.639
NC_035087.1	57277651	.	G	A	.	.	MAF_INRAE=23.418;MAF_USDA=28.235
NC_035087.1	57277678	.	T	G	.	.	MAF_INRAE=22.785;MAF_USDA=47.647
NC_035087.1	57277703	.	A	C	.	.	MAF_USDA=3.279
NC_035087.1	57277730	.	G	A	.	.	MAF_INRAE=17.089;MAF_USDA=23.529
NC_035087.1	57277775	.	G	A	.	.	MAF_INRAE=40.506;MAF_USDA=28.824
NC_035087.1	57277779	.	C	A	.	.	MAF_USDA=3.279
NC_035087.1	57277841	.	G	A	.	.	MAF_INRAE=17.722;MAF_USDA=24.118
NC_035087.1	57278002	.	A	G	.	.	MAF_USDA=2.459
NC_035087.1	57278023	.	A	G	.	.	MAF_INRAE=17.089;MAF_USDA=24.118
NC_035087.1	57278051	.	C	G	.	.	MAF_INRAE=13.291;MAF_USDA=1.639
NC_035087.1	57278081	.	C	T	.	.	MAF_INRAE=26.316;MAF_USDA=4.118
NC_035087.1	57278114	.	G	A	.	.	MAF_INRAE=17.089;MAF_USDA=24.118
NC_035087.1	57278258	.	G	C	.	.	MAF_INRAE=37.342;MAF_USDA=38.824
NC_035087.1	57278283	.	C	G	.	.	MAF_INRAE=5.263;MAF_USDA=4.167
NC_035087.1	57278300	.	A	G	.	.	MAF_USDA=2.459
NC_035087.1	57278302	.	C	A	.	.	MAF_USDA=1.765
NC_035087.1	57278407	.	C	A	.	.	MAF_USDA=3.279
NC_035087.1	57278478	.	T	G	.	.	MAF_USDA=20.833
NC_035087.1	57278519	.	G	A	.	.	MAF_INRAE=20.253;MAF_USDA=20.588
NC_035087.1	57278529	.	A	T	.	.	MAF_INRAE=17.722;MAF_USDA=20.588
NC_035087.1	57278581	.	T	A	.	.	MAF_USDA=2.941
NC_035087.1	57278706	.	C	T	.	.	MAF_INRAE=5.263;MAF_USDA=3.529
NC_035087.1	57278743	.	A	C	.	.	MAF_INRAE=18.987;MAF_USDA=20.0
NC_035087.1	57278790	.	G	A	.	.	MAF_INRAE=5.263;MAF_USDA=4.118
NC_035087.1	57278908	.	T	G	.	.	MAF_USDA=2.459
NC_035087.1	57278925	.	C	T	.	.	MAF_INRAE=4.167;MAF_USDA=10.588
NC_035087.1	57278926	.	G	A	.	.	MAF_INRAE=17.089;MAF_USDA=27.059
NC_035087.1	57278980	.	G	A	.	.	MAF_USDA=9.016
NC_035087.1	57279004	.	C	T	.	.	MAF_INRAE=3.797
NC_035087.1	57279047	.	G	A	.	.	MAF_USDA=4.098
NC_035087.1	57279202	.	C	T	.	.	MAF_USDA=1.667
NC_035087.1	57279296	.	A	G	.	.	MAF_INRAE=49.367;MAF_USDA=14.286
NC_035087.1	57279361	.	G	A	.	.	MAF_INRAE=1.667;MAF_USDA=3.614
NC_035087.1	57279425	.	G	A	.	.	MAF_USDA=2.5
NC_035087.1	57279442	.	A	G	.	.	MAF_USDA=2.5
NC_035087.1	57279619	.	T	G	.	.	MAF_USDA=9.016
NC_035087.1	57279620	.	A	T	.	.	MAF_USDA=3.529
NC_035087.1	57279830	.	T	G	.	.	MAF_USDA=10.417
NC_035087.1	57279859	.	A	T	.	.	MAF_INRAE=47.468;MAF_USDA=13.115
NC_035087.1	57279864	.	T	C	.	.	MAF_INRAE=1.667;MAF_USDA=4.098
NC_035087.1	57279883	.	T	C	.	.	MAF_USDA=2.459
NC_035087.1	57280074	.	A	T	.	.	MAF_INRAE=26.316;MAF_USDA=6.471
NC_035087.1	57280093	.	T	C	.	.	MAF_USDA=6.471
NC_035087.1	57280154	.	G	A	.	.	MAF_INRAE=1.667;MAF_USDA=3.529
NC_035087.1	57280230	.	T	C	.	.	MAF_INRAE=1.667;MAF_USDA=3.529
NC_035087.1	57280264	.	C	A	.	.	MAF_USDA=2.459
NC_035087.1	57280367	.	T	C	.	.	MAF_INRAE=25.316;MAF_USDA=32.941
NC_035087.1	57280379	.	C	G	.	.	MAF_USDA=2.083
NC_035087.1	57280518	.	A	C	.	.	MAF_INRAE=17.722;MAF_USDA=40.0
NC_035087.1	57280580	.	T	G	.	.	MAF_INRAE=1.667
NC_035087.1	57280592	.	C	A	.	.	MAF_INRAE=10.833
NC_035087.1	57280593	.	T	A	.	.	MAF_INRAE=1.667;MAF_USDA=3.529
NC_035087.1	57280610	.	G	C	.	.	MAF_INRAE=1.667;MAF_USDA=5.882
NC_035087.1	57280638	.	T	G	.	.	MAF_INRAE=1.667;MAF_USDA=3.571
NC_035087.1	57280718	.	T	G	.	.	MAF_USDA=11.475
NC_035087.1	57280722	.	C	A	.	.	MAF_USDA=6.557
NC_035087.1	57280752	.	T	A	.	.	MAF_INRAE=32.5
NC_035087.1	57280805	.	T	A	.	.	MAF_INRAE=15.19;MAF_USDA=6.471
NC_035087.1	57280814	.	T	G	.	.	MAF_USDA=3.279
NC_035087.1	57280836	.	A	C	.	.	MAF_INRAE=5.696;MAF_USDA=6.557
NC_035087.1	57280843	.	G	A	.	.	MAF_USDA=3.279
NC_035087.1	57280854	.	T	G	.	.	MAF_INRAE=5.263
NC_035087.1	57280877	.	A	G	.	.	MAF_USDA=2.459
NC_035087.1	57280886	.	A	G	.	.	MAF_INRAE=6.329
NC_035087.1	57280960	.	A	C	.	.	MAF_INRAE=1.667;MAF_USDA=5.882
NC_035087.1	57281016	.	A	T	.	.	MAF_INRAE=1.667;MAF_USDA=5.882
NC_035087.1	57281017	.	G	T	.	.	MAF_USDA=5.882
NC_035087.1	57281018	.	A	G	.	.	MAF_USDA=5.882
NC_035087.1	57281019	.	A	G	.	.	MAF_USDA=5.882
NC_035087.1	57281020	.	G	T	.	.	MAF_USDA=5.882
NC_035087.1	57281022	.	T	A	.	.	MAF_USDA=5.882
NC_035087.1	57281047	.	A	G	.	.	MAF_INRAE=1.667;MAF_USDA=6.471
NC_035087.1	57281096	.	T	A	.	.	MAF_INRAE=4.167;MAF_USDA=5.738
NC_035087.1	57281180	.	G	A	.	.	MAF_USDA=2.459
NC_035087.1	57281239	.	A	T	.	.	MAF_USDA=1.639
NC_035087.1	57281272	.	A	T	.	.	MAF_USDA=1.639
NC_035087.1	57281274	.	G	T	.	.	MAF_INRAE=1.667;MAF_USDA=5.294
NC_035087.1	57281280	.	C	A	.	.	MAF_USDA=1.639
NC_035087.1	57281298	.	C	T	.	.	MAF_USDA=3.279
NC_035087.1	57281389	.	G	C	.	.	MAF_INRAE=1.667;MAF_USDA=5.882
NC_035087.1	57281460	.	T	C	.	.	MAF_INRAE=1.667;MAF_USDA=5.882
NC_035087.1	57281490	.	C	T	.	.	MAF_INRAE=18.987;MAF_USDA=4.918
NC_035087.1	57281573	.	G	A	.	.	MAF_INRAE=16.456;MAF_USDA=14.118
NC_035087.1	57281612	.	T	C	.	.	MAF_INRAE=1.667;MAF_USDA=3.529
NC_035087.1	57281614	.	A	C	.	.	MAF_INRAE=1.667;MAF_USDA=5.882
NC_035087.1	57281630	.	C	T	.	.	MAF_USDA=2.941
NC_035087.1	57281672	.	A	C	.	.	MAF_USDA=13.115
NC_035087.1	57281680	.	G	A	.	.	MAF_INRAE=26.316;MAF_USDA=7.059
NC_035087.1	57281686	.	G	A	.	.	MAF_INRAE=17.722;MAF_USDA=30.0
NC_035087.1	57281762	.	C	T	.	.	MAF_INRAE=1.667;MAF_USDA=5.882
NC_035087.1	57281764	.	T	A	.	.	MAF_INRAE=1.667;MAF_USDA=5.882
NC_035087.1	57281948	.	A	C	.	.	MAF_INRAE=1.667;MAF_USDA=4.167
NC_035087.1	57281952	.	A	T	.	.	MAF_INRAE=1.667;MAF_USDA=4.762
NC_035087.1	57281970	.	A	C	.	.	MAF_INRAE=16.667;MAF_USDA=10.119
NC_035087.1	57281972	.	T	A	.	.	MAF_INRAE=14.167;MAF_USDA=8.333
NC_035087.1	57281976	.	A	C	.	.	MAF_INRAE=1.667;MAF_USDA=11.446
NC_035087.1	57282087	.	G	A	.	.	MAF_USDA=3.529
NC_035087.1	57282548	.	G	A	.	.	MAF_INRAE=47.468;MAF_USDA=13.529
NC_035087.1	57282601	.	G	A	.	.	MAF_USDA=1.639
NC_035087.1	57282854	.	G	A	.	.	MAF_INRAE=26.316;MAF_USDA=12.295
NC_035087.1	57282883	.	T	C	.	.	MAF_USDA=2.586
NC_035087.1	57282932	.	G	A	.	.	MAF_INRAE=1.667;MAF_USDA=3.529
NC_035087.1	57282937	.	C	T	.	.	MAF_INRAE=26.316;MAF_USDA=5.294
NC_035087.1	57283017	.	G	T	.	.	MAF_USDA=3.279
NC_035087.1	57283094	.	G	A	.	.	MAF_INRAE=1.667;MAF_USDA=7.647
NC_035087.1	57283120	.	C	T	.	.	MAF_USDA=2.459
NC_035087.1	57283293	.	C	A	.	.	MAF_USDA=3.279
NC_035087.1	57283322	.	A	C	.	.	MAF_INRAE=26.316;MAF_USDA=5.882
NC_035087.1	57283356	.	C	T	.	.	MAF_USDA=4.098
NC_035087.1	57283442	.	G	A	.	.	MAF_USDA=3.279
NC_035087.1	57283516	.	C	A	.	.	MAF_INRAE=16.456;MAF_USDA=12.941
NC_035087.1	57283581	.	G	A	.	.	MAF_USDA=6.557
NC_035087.1	57283695	.	A	G	.	.	MAF_USDA=4.098
NC_035087.1	57283714	.	G	A	.	.	MAF_USDA=2.459
NC_035087.1	57283729	.	G	A	.	.	MAF_INRAE=47.468;MAF_USDA=14.118
NC_035087.1	57284017	.	G	A	.	.	MAF_INRAE=2.5;MAF_USDA=18.75
NC_035087.1	57284163	.	A	T	.	.	MAF_USDA=4.167
NC_035087.1	57284186	.	C	A	.	.	MAF_INRAE=47.468;MAF_USDA=13.529
NC_035087.1	57284260	.	T	C	.	.	MAF_INRAE=1.667;MAF_USDA=5.882
NC_035087.1	57284282	.	T	A	.	.	MAF_USDA=3.279
NC_035087.1	57284343	.	C	T	.	.	MAF_USDA=3.279
NC_035087.1	57284345	.	G	T	.	.	MAF_INRAE=1.667;MAF_USDA=2.083
NC_035087.1	57284370	.	A	G	.	.	MAF_USDA=3.279
NC_035087.1	57284382	.	C	G	.	.	MAF_INRAE=26.316;MAF_USDA=6.471
NC_035087.1	57284390	.	T	G	.	.	MAF_INRAE=1.667
NC_035087.1	57284480	.	C	T	.	.	MAF_INRAE=1.667;MAF_USDA=3.529
NC_035087.1	57284481	.	G	A	.	.	MAF_INRAE=26.316;MAF_USDA=14.118
NC_035087.1	57284508	.	G	A	.	.	MAF_INRAE=5.833
NC_035087.1	57284727	.	A	C	.	.	MAF_INRAE=1.667;MAF_USDA=5.357
NC_035087.1	57284752	.	T	C	.	.	MAF_INRAE=16.456;MAF_USDA=7.5
NC_035087.1	57284817	.	T	C	.	.	MAF_INRAE=3.165;MAF_USDA=2.941
NC_035087.1	57285089	.	G	A	.	.	MAF_USDA=1.639
NC_035087.1	57285094	.	G	T	.	.	MAF_INRAE=5.0
NC_035087.1	57285119	.	C	T	.	.	MAF_USDA=1.765
NC_035087.1	57285162	.	C	G	.	.	MAF_USDA=5.738
NC_035087.1	57285266	.	A	G	.	.	MAF_USDA=1.639
NC_035087.1	57285300	.	G	A	.	.	MAF_INRAE=5.263;MAF_USDA=5.882
NC_035087.1	57285304	.	A	G	.	.	MAF_USDA=2.353
NC_035087.1	57285329	.	C	T	.	.	MAF_INRAE=1.667;MAF_USDA=5.882
NC_035087.1	57285383	.	C	T	.	.	MAF_USDA=3.279
NC_035087.1	57285444	.	C	T	.	.	MAF_INRAE=26.316;MAF_USDA=6.471
NC_035087.1	57285517	.	T	G	.	.	MAF_INRAE=1.667;MAF_USDA=2.941
NC_035087.1	57285533	.	C	T	.	.	MAF_USDA=3.279
NC_035087.1	57285580	.	A	T	.	.	MAF_USDA=3.279
NC_035087.1	57285598	.	G	A	.	.	MAF_USDA=14.754
NC_035087.1	57285601	.	C	T	.	.	MAF_USDA=4.918
NC_035087.1	57285694	.	C	A	.	.	MAF_INRAE=1.667;MAF_USDA=3.571
NC_035087.1	57285718	.	C	T	.	.	MAF_USDA=3.571
NC_035087.1	57285768	.	G	A	.	.	MAF_USDA=24.405
NC_035087.1	57285829	.	C	T	.	.	MAF_USDA=2.5
NC_035087.1	57285841	.	G	T	.	.	MAF_INRAE=47.468;MAF_USDA=14.286
NC_035087.1	57285903	.	C	T	.	.	MAF_USDA=1.765
NC_035087.1	57285943	.	G	C	.	.	MAF_INRAE=1.667;MAF_USDA=3.529
NC_035087.1	57285970	.	T	C	.	.	MAF_INRAE=24.051;MAF_USDA=13.095
NC_035087.1	57286049	.	G	A	.	.	MAF_USDA=1.639
NC_035087.1	57286230	.	T	A	.	.	MAF_USDA=6.548
NC_035087.1	57286280	.	A	T	.	.	MAF_INRAE=26.316;MAF_USDA=6.548
NC_035087.1	57286530	.	C	A	.	.	MAF_USDA=1.667
NC_035087.1	57286551	.	A	C	.	.	MAF_INRAE=5.833;MAF_USDA=2.5
NC_035087.1	57286712	.	C	T	.	.	MAF_USDA=4.167
NC_035087.1	57286755	.	A	G	.	.	MAF_INRAE=1.667;MAF_USDA=3.571
NC_035087.1	57286787	.	C	A	.	.	MAF_USDA=1.667
NC_035087.1	57286808	.	T	C	.	.	MAF_USDA=1.667
NC_035087.1	57286841	.	C	A	.	.	MAF_INRAE=46.835;MAF_USDA=14.286
NC_035087.1	57286901	.	A	G	.	.	MAF_INRAE=20.253;MAF_USDA=12.5
NC_035087.1	57286971	.	T	A	.	.	MAF_USDA=3.333
NC_035087.1	57287224	.	C	A	.	.	MAF_INRAE=10.833;MAF_USDA=2.083
NC_035087.1	57287270	.	T	C	.	.	MAF_INRAE=26.316;MAF_USDA=7.143
NC_035087.1	57287407	.	T	C	.	.	MAF_INRAE=20.886;MAF_USDA=12.5
NC_035087.1	57287572	.	C	T	.	.	MAF_INRAE=26.316;MAF_USDA=6.548
NC_035087.1	57287605	.	G	A	.	.	MAF_USDA=2.381
NC_035087.1	57287611	.	C	A	.	.	MAF_INRAE=5.0
NC_035087.1	57287683	.	G	A	.	.	MAF_INRAE=30.38;MAF_USDA=4.118
NC_035087.1	57287811	.	A	G	.	.	MAF_INRAE=43.671;MAF_USDA=32.353
NC_035087.1	57287910	.	G	A	.	.	MAF_USDA=1.765
NC_035087.1	57287962	.	C	A	.	.	MAF_INRAE=5.0
NC_035087.1	57287965	.	A	G	.	.	MAF_USDA=6.557
NC_035087.1	57287975	.	A	C	.	.	MAF_USDA=3.279
NC_035087.1	57287984	.	A	T	.	.	MAF_INRAE=48.101;MAF_USDA=14.118
NC_035087.1	57288035	.	A	G	.	.	MAF_INRAE=20.253;MAF_USDA=14.118
NC_035087.1	57288056	.	A	C	.	.	MAF_INRAE=1.667;MAF_USDA=3.529
NC_035087.1	57288217	.	T	C	.	.	MAF_INRAE=16.456;MAF_USDA=8.824
NC_035087.1	57288258	.	G	T	.	.	MAF_USDA=2.459
NC_035087.1	57288267	.	A	G	.	.	MAF_USDA=2.459
NC_035087.1	57288473	.	C	A	.	.	MAF_INRAE=5.0;MAF_USDA=3.279
NC_035087.1	57288484	.	A	T	.	.	MAF_INRAE=5.833;MAF_USDA=2.459
NC_035087.1	57288613	.	C	T	.	.	MAF_INRAE=4.167;MAF_USDA=5.738
NC_035087.1	57288702	.	A	G	.	.	MAF_INRAE=15.19;MAF_USDA=7.059
NC_035087.1	57288713	.	T	C	.	.	MAF_USDA=2.459
NC_035087.1	57288735	.	C	T	.	.	MAF_USDA=14.583
NC_035087.1	57288785	.	A	G	.	.	MAF_INRAE=15.19;MAF_USDA=3.529
NC_035087.1	57288800	.	A	G	.	.	MAF_USDA=3.279
NC_035087.1	57288888	.	G	T	.	.	MAF_USDA=3.279
NC_035087.1	57288896	.	A	C	.	.	MAF_USDA=4.098
NC_035087.1	57288897	.	C	A	.	.	MAF_USDA=3.279
NC_035087.1	57288982	.	C	T	.	.	MAF_USDA=2.459
NC_035087.1	57289090	.	C	A	.	.	MAF_USDA=3.279
NC_035087.1	57289188	.	G	T	.	.	MAF_USDA=3.279
NC_035087.1	57289273	.	A	C	.	.	MAF_USDA=3.279
NC_035087.1	57289278	.	C	T	.	.	MAF_USDA=3.279
NC_035087.1	57289279	.	G	A	.	.	MAF_USDA=20.833
NC_035087.1	57289327	.	C	G	.	.	MAF_USDA=3.279
NC_035087.1	57289492	.	G	T	.	.	MAF_USDA=3.279
NC_035087.1	57289507	.	A	G	.	.	MAF_INRAE=3.165;MAF_USDA=18.75
NC_035087.1	57289528	.	G	A	.	.	MAF_USDA=1.639
NC_035087.1	57289557	.	T	C	.	.	MAF_USDA=4.098
NC_035087.1	57289667	.	T	C	.	.	MAF_INRAE=15.19;MAF_USDA=6.471
NC_035087.1	57289714	.	T	A	.	.	MAF_INRAE=3.165;MAF_USDA=2.941
NC_035087.1	57289907	.	G	A	.	.	MAF_USDA=3.279
NC_035087.1	57289936	.	A	T	.	.	MAF_INRAE=5.0
NC_035087.1	57289978	.	A	T	.	.	MAF_USDA=2.459
NC_035087.1	57290022	.	A	T	.	.	MAF_INRAE=6.667;MAF_USDA=14.754
NC_035087.1	57290058	.	T	G	.	.	MAF_INRAE=13.924;MAF_USDA=32.941
NC_035087.1	57290073	.	T	G	.	.	MAF_INRAE=34.81;MAF_USDA=12.353
NC_035087.1	57290074	.	C	T	.	.	MAF_INRAE=32.5;MAF_USDA=12.353
NC_035087.1	57290098	.	A	G	.	.	MAF_USDA=3.279
NC_035087.1	57290175	.	T	A	.	.	MAF_USDA=3.279
NC_035087.1	57290176	.	A	G	.	.	MAF_USDA=3.279
NC_035087.1	57290224	.	T	A	.	.	MAF_INRAE=26.316;MAF_USDA=4.167
NC_035087.1	57290225	.	A	T	.	.	MAF_USDA=1.667
NC_035087.1	57290239	.	A	G	.	.	MAF_INRAE=26.316;MAF_USDA=2.353
NC_035087.1	57290306	.	C	T	.	.	MAF_INRAE=7.5;MAF_USDA=28.689
NC_035087.1	57290345	.	G	A	.	.	MAF_USDA=2.459
NC_035087.1	57290346	.	C	G	.	.	MAF_USDA=2.459
NC_035087.1	57290417	.	A	G	.	.	MAF_INRAE=33.544;MAF_USDA=12.353
NC_035087.1	57290420	.	C	T	.	.	MAF_INRAE=30.833;MAF_USDA=12.353
NC_035087.1	57290494	.	A	C	.	.	MAF_USDA=3.279
NC_035087.1	57290515	.	C	T	.	.	MAF_USDA=2.459
NC_035087.1	57290590	.	A	G	.	.	MAF_USDA=3.279
NC_035087.1	57290613	.	C	T	.	.	MAF_USDA=3.279
NC_035087.1	57290661	.	T	C	.	.	MAF_INRAE=22.785;MAF_USDA=46.471
NC_035087.1	57290662	.	A	C	.	.	MAF_INRAE=18.333;MAF_USDA=46.471
NC_035087.1	57290705	.	A	T	.	.	MAF_USDA=3.333
NC_035087.1	57290712	.	G	A	.	.	MAF_USDA=2.459
NC_035087.1	57290713	.	C	A	.	.	MAF_USDA=2.459
NC_035087.1	57290747	.	T	C	.	.	MAF_USDA=8.197
NC_035087.1	57290753	.	C	G	.	.	MAF_USDA=4.098
NC_035087.1	57290848	.	G	T	.	.	MAF_INRAE=26.316;MAF_USDA=2.353
NC_035087.1	57290877	.	A	C	.	.	MAF_USDA=2.459
NC_035087.1	57290884	.	G	A	.	.	MAF_USDA=2.459
NC_035087.1	57290976	.	T	G	.	.	MAF_USDA=3.279
NC_035087.1	57290990	.	G	A	.	.	MAF_INRAE=27.215;MAF_USDA=17.059
NC_035087.1	57291000	.	G	A	.	.	MAF_INRAE=1.667
NC_035087.1	57291119	.	T	C	.	.	MAF_INRAE=5.833;MAF_USDA=7.377
NC_035087.1	57291152	.	C	A	.	.	MAF_INRAE=5.833;MAF_USDA=3.279
NC_035087.1	57291157	.	T	G	.	.	MAF_INRAE=10.526;MAF_USDA=3.279
NC_035087.1	57291210	.	G	A	.	.	MAF_USDA=3.279
NC_035087.1	57291237	.	A	T	.	.	MAF_USDA=3.279
NC_035087.1	57291304	.	G	A	.	.	MAF_USDA=3.279
NC_035087.1	57291306	.	G	A	.	.	MAF_USDA=4.098
NC_035087.1	57291398	.	C	T	.	.	MAF_USDA=1.639
NC_035087.1	57291485	.	G	A	.	.	MAF_USDA=6.557
NC_035087.1	57291487	.	G	A	.	.	MAF_USDA=2.353
NC_035087.1	57291634	.	C	G	.	.	MAF_USDA=3.279
NC_035087.1	57291683	.	G	T	.	.	MAF_USDA=1.639
NC_035087.1	57291862	.	G	T	.	.	MAF_INRAE=13.291
NC_035087.1	57291879	.	A	G	.	.	MAF_INRAE=22.152;MAF_USDA=41.176
NC_035087.1	57291897	.	T	C	.	.	MAF_INRAE=5.0;MAF_USDA=4.167
NC_035087.1	57292180	.	C	A	.	.	MAF_USDA=3.279
NC_035087.1	57292205	.	C	T	.	.	MAF_INRAE=10.526
NC_035087.1	57292258	.	C	A	.	.	MAF_USDA=3.279
NC_035087.1	57292291	.	C	A	.	.	MAF_INRAE=1.667
NC_035087.1	57292319	.	T	A	.	.	MAF_INRAE=10.526
NC_035087.1	57292363	.	A	C	.	.	MAF_USDA=2.459
NC_035087.1	57292364	.	G	T	.	.	MAF_INRAE=10.526
NC_035087.1	57292366	.	T	G	.	.	MAF_INRAE=4.167;MAF_USDA=7.377
NC_035087.1	57292371	.	G	C	.	.	MAF_USDA=2.459
NC_035087.1	57292372	.	A	C	.	.	MAF_USDA=2.459
NC_035087.1	57292407	.	C	A	.	.	MAF_USDA=4.098
NC_035087.1	57292417	.	C	T	.	.	MAF_USDA=3.279
NC_035087.1	57292430	.	A	T	.	.	MAF_USDA=3.279
NC_035087.1	57292536	.	G	T	.	.	MAF_USDA=3.279
NC_035087.1	57292604	.	C	A	.	.	MAF_USDA=3.279
NC_035087.1	57292612	.	G	T	.	.	MAF_INRAE=5.833;MAF_USDA=7.377
NC_035087.1	57292647	.	T	G	.	.	MAF_INRAE=1.667;MAF_USDA=24.118
NC_035087.1	57292797	.	C	T	.	.	MAF_USDA=3.279
NC_035087.1	57292805	.	T	C	.	.	MAF_INRAE=2.5;MAF_USDA=4.167
NC_035087.1	57292812	.	A	C	.	.	MAF_INRAE=1.667;MAF_USDA=22.353
NC_035087.1	57292821	.	A	C	.	.	MAF_INRAE=10.127;MAF_USDA=43.529
NC_035087.1	57292829	.	T	G	.	.	MAF_INRAE=20.886;MAF_USDA=14.706
NC_035087.1	57292887	.	T	A	.	.	MAF_USDA=1.639
NC_035087.1	57292888	.	A	C	.	.	MAF_USDA=2.083
NC_035087.1	57292932	.	T	A	.	.	MAF_USDA=2.459
NC_035087.1	57292982	.	G	A	.	.	MAF_INRAE=10.526
NC_035087.1	57293070	.	G	T	.	.	MAF_INRAE=10.526;MAF_USDA=4.098
NC_035087.1	57293121	.	C	T	.	.	MAF_USDA=1.639
NC_035087.1	57293128	.	T	C	.	.	MAF_INRAE=10.833;MAF_USDA=13.934
NC_035087.1	57293131	.	T	C	.	.	MAF_INRAE=15.19;MAF_USDA=2.459
NC_035087.1	57293207	.	C	G	.	.	MAF_INRAE=7.5;MAF_USDA=42.941
NC_035087.1	57293233	.	G	T	.	.	MAF_INRAE=20.886;MAF_USDA=48.235
NC_035087.1	57293304	.	G	T	.	.	MAF_INRAE=10.759;MAF_USDA=47.647
NC_035087.1	57293322	.	T	A	.	.	MAF_INRAE=5.0;MAF_USDA=12.295
NC_035087.1	57293346	.	C	T	.	.	MAF_INRAE=36.709;MAF_USDA=22.941
NC_035087.1	57293439	.	G	C,A	.	.	MAF_INRAE=18.354;MAF_USDA=22.917
NC_035087.1	57293444	.	G	A	.	.	MAF_USDA=11.475
NC_035087.1	57293445	.	A	G	.	.	MAF_USDA=11.475
NC_035087.1	57293446	.	A	T	.	.	MAF_INRAE=19.167
NC_035087.1	57293448	.	C	T	.	.	MAF_USDA=11.475
NC_035087.1	57293449	.	T	C	.	.	MAF_USDA=11.475
NC_035087.1	57293454	.	G	C	.	.	MAF_INRAE=18.354;MAF_USDA=11.475
NC_035087.1	57293468	.	G	C	.	.	MAF_USDA=3.279
NC_035087.1	57293487	.	A	G	.	.	MAF_USDA=3.279
NC_035087.1	57293504	.	C	A	.	.	MAF_USDA=6.25
NC_035087.1	57293518	.	T	C	.	.	MAF_USDA=18.033
NC_035087.1	57293589	.	G	T	.	.	MAF_USDA=4.918
NC_035087.1	57293594	.	A	C	.	.	MAF_USDA=2.459
NC_035087.1	57293634	.	G	C	.	.	MAF_USDA=1.639
NC_035087.1	57293663	.	C	T	.	.	MAF_USDA=35.882
NC_035087.1	57293686	.	C	T	.	.	MAF_INRAE=10.526
NC_035087.1	57293693	.	A	T	.	.	MAF_INRAE=13.291;MAF_USDA=1.639
NC_035087.1	57293695	.	G	A	.	.	MAF_USDA=1.639
NC_035087.1	57293711	.	G	A	.	.	MAF_INRAE=5.833;MAF_USDA=7.377
NC_035087.1	57293796	.	G	A	.	.	MAF_USDA=3.279
NC_035087.1	57293827	.	G	T	.	.	MAF_USDA=2.459
NC_035087.1	57293894	.	G	A	.	.	MAF_INRAE=26.316;MAF_USDA=11.176
NC_035087.1	57293916	.	T	C	.	.	MAF_INRAE=26.316;MAF_USDA=8.235
NC_035087.1	57294260	.	A	T	.	.	MAF_INRAE=26.316;MAF_USDA=14.118
NC_035087.1	57294511	.	G	A	.	.	MAF_INRAE=13.291
NC_035087.1	57294515	.	C	T	.	.	MAF_INRAE=26.316;MAF_USDA=11.765
NC_035087.1	57294567	.	A	G	.	.	MAF_USDA=2.459
NC_035087.1	57294665	.	G	A	.	.	MAF_INRAE=26.316;MAF_USDA=11.176
NC_035087.1	57294674	.	G	A	.	.	MAF_INRAE=1.667
NC_035087.1	57294733	.	T	C	.	.	MAF_INRAE=10.526
NC_035087.1	57294752	.	G	C	.	.	MAF_INRAE=26.316;MAF_USDA=11.765
NC_035087.1	57294789	.	C	A	.	.	MAF_USDA=1.639
NC_035087.1	57294896	.	G	T	.	.	MAF_USDA=8.235
NC_035087.1	57295000	.	G	A	.	.	MAF_USDA=2.459
NC_035087.1	57295018	.	C	A	.	.	MAF_USDA=1.639
NC_035087.1	57295020	.	T	C	.	.	MAF_USDA=14.118
NC_035087.1	57295041	.	G	T	.	.	MAF_USDA=1.639
NC_035087.1	57295126	.	A	T	.	.	MAF_INRAE=24.684;MAF_USDA=44.706
NC_035087.1	57295291	.	G	A	.	.	MAF_INRAE=24.684;MAF_USDA=11.176
NC_035087.1	57295316	.	T	G	.	.	MAF_USDA=1.639
NC_035087.1	57295327	.	C	A	.	.	MAF_USDA=6.471
NC_035087.1	57295426	.	G	T	.	.	MAF_USDA=1.765
NC_035087.1	57295434	.	C	A	.	.	MAF_USDA=17.213
NC_035087.1	57295830	.	T	C	.	.	MAF_USDA=17.213
NC_035087.1	57295914	.	A	G	.	.	MAF_USDA=3.279
NC_035087.1	57295928	.	A	G	.	.	MAF_USDA=16.393
NC_035087.1	57295944	.	T	C	.	.	MAF_USDA=17.213
NC_035087.1	57295963	.	G	T	.	.	MAF_USDA=2.459
NC_035087.1	57296034	.	C	A	.	.	MAF_USDA=13.934
NC_035087.1	57296398	.	C	A	.	.	MAF_USDA=9.836
NC_035087.1	57296517	.	A	C	.	.	MAF_USDA=4.167
NC_035087.1	57296618	.	A	C	.	.	MAF_USDA=12.295
NC_035087.1	57296761	.	T	C	.	.	MAF_USDA=2.5
NC_035087.1	57296917	.	T	G	.	.	MAF_INRAE=24.167;MAF_USDA=16.667
NC_035087.1	57296926	.	C	T	.	.	MAF_INRAE=26.316;MAF_USDA=6.25
NC_035087.1	57296958	.	G	T	.	.	MAF_USDA=2.459
NC_035087.1	57297025	.	G	A	.	.	MAF_INRAE=24.684;MAF_USDA=42.941
NC_035087.1	57297036	.	A	G	.	.	MAF_USDA=11.475
NC_035087.1	57297071	.	A	G	.	.	MAF_USDA=1.639
NC_035087.1	57297188	.	C	A	.	.	MAF_USDA=1.639
NC_035087.1	57297376	.	G	T	.	.	MAF_USDA=18.033
NC_035087.1	57297382	.	G	T	.	.	MAF_USDA=18.033
NC_035087.1	57297383	.	T	C	.	.	MAF_USDA=5.882
NC_035087.1	57297389	.	G	A	.	.	MAF_INRAE=20.253;MAF_USDA=38.235
NC_035087.1	57297426	.	G	T	.	.	MAF_INRAE=10.526
NC_035087.1	57297529	.	C	T	.	.	MAF_USDA=43.75
NC_035087.1	57297531	.	T	G	.	.	MAF_USDA=45.833
NC_035087.1	57297536	.	C	G	.	.	MAF_INRAE=20.0
NC_035087.1	57297545	.	C	G	.	.	MAF_INRAE=20.0
NC_035087.1	57297551	.	C	A	.	.	MAF_USDA=45.833
NC_035087.1	57297553	.	A	G	.	.	MAF_USDA=45.833
NC_035087.1	57297575	.	C	T	.	.	MAF_USDA=1.639
NC_035087.1	57297577	.	G	T	.	.	MAF_INRAE=38.608
NC_035087.1	57297612	.	T	A	.	.	MAF_USDA=14.754
NC_035087.1	57297726	.	A	T	.	.	MAF_USDA=12.295
NC_035087.1	57297785	.	A	T	.	.	MAF_INRAE=5.833;MAF_USDA=2.459
NC_035087.1	57297974	.	T	C	.	.	MAF_USDA=3.279
NC_035087.1	57298128	.	G	A	.	.	MAF_USDA=10.656
NC_035087.1	57298312	.	A	G	.	.	MAF_USDA=3.279
NC_035087.1	57298345	.	G	A	.	.	MAF_USDA=8.197
NC_035087.1	57298477	.	G	T	.	.	MAF_USDA=13.115
NC_035087.1	57298570	.	G	A	.	.	MAF_USDA=1.639
NC_035087.1	57298607	.	G	A	.	.	MAF_INRAE=1.667
NC_035087.1	57298608	.	A	G	.	.	MAF_INRAE=1.667
NC_035087.1	57298714	.	G	A	.	.	MAF_USDA=2.459
NC_035087.1	57298765	.	T	G	.	.	MAF_USDA=3.279
NC_035087.1	57298841	.	G	A	.	.	MAF_INRAE=5.833;MAF_USDA=23.529
NC_035087.1	57298889	.	C	G	.	.	MAF_INRAE=5.696;MAF_USDA=31.765
NC_035087.1	57298917	.	A	C	.	.	MAF_INRAE=5.0;MAF_USDA=5.952
NC_035087.1	57298936	.	A	T	.	.	MAF_USDA=3.279
NC_035087.1	57298991	.	A	C	.	.	MAF_INRAE=5.0;MAF_USDA=5.882
NC_035087.1	57299107	.	T	C	.	.	MAF_INRAE=4.167
NC_035087.1	57299108	.	A	G	.	.	MAF_INRAE=6.962;MAF_USDA=4.167
NC_035087.1	57299115	.	T	C	.	.	MAF_INRAE=25.316;MAF_USDA=39.412
NC_035087.1	57299125	.	A	G	.	.	MAF_INRAE=14.557;MAF_USDA=1.176
NC_035087.1	57299178	.	C	A	.	.	MAF_INRAE=5.263;MAF_USDA=10.0
NC_035087.1	57299294	.	G	A	.	.	MAF_INRAE=26.316;MAF_USDA=4.118
NC_035087.1	57299405	.	G	A	.	.	MAF_USDA=2.459
NC_035087.1	57299424	.	G	T	.	.	MAF_USDA=2.459
NC_035087.1	57299457	.	A	C	.	.	MAF_USDA=4.918
NC_035087.1	57299468	.	G	C	.	.	MAF_USDA=3.279
NC_035087.1	57299572	.	T	G	.	.	MAF_INRAE=1.667;MAF_USDA=4.167
NC_035087.1	57299573	.	A	C	.	.	MAF_INRAE=15.19;MAF_USDA=6.471
NC_035087.1	57299576	.	G	T	.	.	MAF_INRAE=35.833;MAF_USDA=49.412
NC_035087.1	57299657	.	A	G	.	.	MAF_USDA=1.639
NC_035087.1	57299663	.	G	T	.	.	MAF_USDA=10.588
NC_035087.1	57299679	.	C	G	.	.	MAF_USDA=10.588
NC_035087.1	57299696	.	T	G	.	.	MAF_USDA=10.588
NC_035087.1	57299702	.	T	A	.	.	MAF_INRAE=5.696;MAF_USDA=25.294
NC_035087.1	57299713	.	G	A	.	.	MAF_USDA=3.279
NC_035087.1	57299756	.	T	A	.	.	MAF_USDA=10.588
NC_035087.1	57299758	.	T	C	.	.	MAF_USDA=10.588
NC_035087.1	57299824	.	C	T	.	.	MAF_USDA=5.0
NC_035087.1	57299968	.	C	A	.	.	MAF_USDA=13.115
NC_035087.1	57299978	.	C	A	.	.	MAF_USDA=1.639
NC_035087.1	57300016	.	A	C	.	.	MAF_USDA=3.279
NC_035087.1	57300057	.	G	A	.	.	MAF_INRAE=5.263
NC_035087.1	57300126	.	A	G	.	.	MAF_USDA=4.918
NC_035087.1	57300155	.	A	G	.	.	MAF_USDA=1.639
NC_035087.1	57300245	.	G	A	.	.	MAF_USDA=3.279
NC_035087.1	57300269	.	C	T	.	.	MAF_USDA=2.459
NC_035087.1	57300415	.	C	T	.	.	MAF_USDA=4.098
NC_035087.1	57300572	.	T	C	.	.	MAF_USDA=3.279
NC_035087.1	57300626	.	G	A	.	.	MAF_INRAE=5.696;MAF_USDA=23.529
NC_035087.1	57300659	.	G	C	.	.	MAF_USDA=13.934
NC_035087.1	57300674	.	G	A	.	.	MAF_USDA=2.459
NC_035087.1	57300694	.	G	C	.	.	MAF_INRAE=1.667
NC_035087.1	57300710	.	G	C	.	.	MAF_INRAE=17.089;MAF_USDA=6.471
NC_035087.1	57300716	.	T	C	.	.	MAF_USDA=3.279
NC_035087.1	57300733	.	C	T	.	.	MAF_USDA=3.279
NC_035087.1	57300738	.	T	G	.	.	MAF_INRAE=17.089;MAF_USDA=7.647
NC_035087.1	57300754	.	T	A	.	.	MAF_INRAE=17.089;MAF_USDA=4.167
NC_035087.1	57300756	.	T	A	.	.	MAF_USDA=4.167
NC_035087.1	57300759	.	T	A	.	.	MAF_USDA=4.167
NC_035087.1	57300764	.	C	A	.	.	MAF_USDA=3.279
NC_035087.1	57300823	.	G	A	.	.	MAF_INRAE=25.316;MAF_USDA=42.857
NC_035087.1	57300841	.	T	A	.	.	MAF_INRAE=17.722;MAF_USDA=6.627
NC_035087.1	57300854	.	G	A	.	.	MAF_INRAE=31.579;MAF_USDA=43.452
NC_035087.1	57300873	.	C	G	.	.	MAF_INRAE=15.789;MAF_USDA=6.548
NC_035087.1	57300879	.	G	T	.	.	MAF_INRAE=15.789;MAF_USDA=7.143
NC_035087.1	57300880	.	A	G	.	.	MAF_USDA=6.548
NC_035087.1	57300896	.	A	T	.	.	MAF_INRAE=15.789;MAF_USDA=7.059
NC_035087.1	57300899	.	T	G	.	.	MAF_USDA=7.059
NC_035087.1	57300906	.	C	A	.	.	MAF_INRAE=15.789;MAF_USDA=7.059
NC_035087.1	57300920	.	C	T	.	.	MAF_USDA=9.016
NC_035087.1	57300955	.	T	C	.	.	MAF_INRAE=18.354;MAF_USDA=10.0
NC_035087.1	57301129	.	C	T	.	.	MAF_USDA=3.279
NC_035087.1	57301272	.	A	T	.	.	MAF_USDA=10.417
NC_035087.1	57301367	.	G	A	.	.	MAF_INRAE=21.519;MAF_USDA=42.353
NC_035087.1	57301414	.	T	C	.	.	MAF_USDA=2.459
NC_035087.1	57301468	.	A	G	.	.	MAF_INRAE=6.962;MAF_USDA=45.882
NC_035087.1	57301799	.	T	C	.	.	MAF_USDA=10.417
NC_035087.1	57301840	.	C	G	.	.	MAF_USDA=2.083
NC_035087.1	57301852	.	A	G	.	.	MAF_USDA=1.639
NC_035087.1	57301951	.	A	G	.	.	MAF_USDA=1.639
NC_035087.1	57302269	.	C	G	.	.	MAF_INRAE=5.696;MAF_USDA=22.353
NC_035087.1	57302278	.	G	T	.	.	MAF_INRAE=5.696;MAF_USDA=45.294
NC_035087.1	57302303	.	C	A	.	.	MAF_INRAE=10.759;MAF_USDA=4.118
NC_035087.1	57302352	.	C	T	.	.	MAF_INRAE=6.962;MAF_USDA=37.647
NC_035087.1	57302384	.	C	A	.	.	MAF_USDA=10.656
NC_035087.1	57302392	.	G	A	.	.	MAF_USDA=10.656
NC_035087.1	57302401	.	G	C	.	.	MAF_USDA=2.459
NC_035087.1	57302403	.	T	A	.	.	MAF_USDA=10.656
NC_035087.1	57302467	.	G	A	.	.	MAF_INRAE=5.696;MAF_USDA=8.197
NC_035087.1	57302635	.	C	A	.	.	MAF_USDA=2.459
NC_035087.1	57302760	.	T	C	.	.	MAF_USDA=18.033
NC_035087.1	57302780	.	G	T	.	.	MAF_USDA=3.279
NC_035087.1	57302801	.	A	G	.	.	MAF_USDA=5.882
NC_035087.1	57302815	.	T	C	.	.	MAF_USDA=6.557
NC_035087.1	57302836	.	A	C	.	.	MAF_INRAE=13.291;MAF_USDA=8.235
NC_035087.1	57302876	.	T	G	.	.	MAF_INRAE=13.291;MAF_USDA=5.422
NC_035087.1	57302930	.	G	A	.	.	MAF_INRAE=13.291;MAF_USDA=8.235
NC_035087.1	57302940	.	C	A	.	.	MAF_INRAE=1.667;MAF_USDA=7.377
NC_035087.1	57302961	.	G	A	.	.	MAF_INRAE=20.253;MAF_USDA=45.882
NC_035087.1	57303095	.	T	G	.	.	MAF_USDA=2.353
NC_035087.1	57303100	.	C	G	.	.	MAF_INRAE=1.667
NC_035087.1	57303266	.	G	A	.	.	MAF_INRAE=24.051;MAF_USDA=44.706
NC_035087.1	57303334	.	T	G	.	.	MAF_INRAE=15.789;MAF_USDA=18.75
NC_035087.1	57303416	.	T	G	.	.	MAF_USDA=1.639
NC_035087.1	57303499	.	C	T	.	.	MAF_INRAE=10.526
NC_035087.1	57303516	.	G	A	.	.	MAF_INRAE=28.481;MAF_USDA=43.529
NC_035087.1	57303708	.	C	G	.	.	MAF_USDA=1.639
NC_035087.1	57304137	.	G	A	.	.	MAF_USDA=3.279
NC_035087.1	57304212	.	G	T	.	.	MAF_USDA=9.016
NC_035087.1	57304219	.	C	A	.	.	MAF_USDA=2.459
NC_035087.1	57304225	.	C	A	.	.	MAF_INRAE=5.263;MAF_USDA=7.059
NC_035087.1	57304239	.	G	T	.	.	MAF_INRAE=6.329;MAF_USDA=6.471
NC_035087.1	57304244	.	T	G	.	.	MAF_USDA=1.639
NC_035087.1	57304306	.	C	G	.	.	MAF_USDA=2.459
NC_035087.1	57304357	.	G	A	.	.	MAF_USDA=1.695
NC_035087.1	57304376	.	C	A	.	.	MAF_INRAE=25.316
NC_035087.1	57304462	.	A	G	.	.	MAF_USDA=3.333
NC_035087.1	57304472	.	G	A	.	.	MAF_INRAE=8.228;MAF_USDA=5.0
NC_035087.1	57304580	.	T	A	.	.	MAF_USDA=9.412
NC_035087.1	57304654	.	G	A	.	.	MAF_INRAE=5.263;MAF_USDA=9.412
NC_035087.1	57304730	.	A	G	.	.	MAF_INRAE=6.329;MAF_USDA=4.918
NC_035087.1	57304915	.	C	A	.	.	MAF_INRAE=5.263;MAF_USDA=7.059
NC_035087.1	57304945	.	G	C	.	.	MAF_INRAE=48.101;MAF_USDA=44.118
NC_035087.1	57305029	.	C	A	.	.	MAF_USDA=4.167
NC_035087.1	57305197	.	A	G	.	.	MAF_INRAE=19.62;MAF_USDA=12.353
NC_035087.1	57305305	.	G	A	.	.	MAF_USDA=7.377
NC_035087.1	57305805	.	C	T	.	.	MAF_INRAE=5.263;MAF_USDA=8.824
NC_035087.1	57305820	.	C	T	.	.	MAF_INRAE=22.152;MAF_USDA=15.882
NC_035087.1	57305833	.	C	A	.	.	MAF_USDA=4.098
NC_035087.1	57305878	.	C	T	.	.	MAF_USDA=2.459
NC_035087.1	57305956	.	G	A	.	.	MAF_USDA=4.098
NC_035087.1	57306015	.	A	G	.	.	MAF_INRAE=31.646;MAF_USDA=39.881
NC_035087.1	57306078	.	C	T	.	.	MAF_USDA=6.471
NC_035087.1	57306178	.	A	T	.	.	MAF_INRAE=5.0;MAF_USDA=7.377
NC_035087.1	57306244	.	C	T	.	.	MAF_INRAE=36.076;MAF_USDA=34.706
NC_035087.1	57306267	.	G	A	.	.	MAF_USDA=4.098
NC_035087.1	57306280	.	T	C	.	.	MAF_USDA=10.656
NC_035087.1	57306348	.	C	A	.	.	MAF_INRAE=22.152;MAF_USDA=13.529
NC_035087.1	57306349	.	A	T	.	.	MAF_USDA=1.639
NC_035087.1	57306350	.	G	C	.	.	MAF_USDA=1.639
NC_035087.1	57306351	.	G	T	.	.	MAF_USDA=1.639
NC_035087.1	57306391	.	C	T	.	.	MAF_INRAE=7.595;MAF_USDA=3.529
NC_035087.1	57306418	.	C	G	.	.	MAF_USDA=4.098
NC_035087.1	57306425	.	G	A	.	.	MAF_USDA=4.098
NC_035087.1	57306635	.	C	A	.	.	MAF_USDA=1.639
NC_035087.1	57306640	.	TG	TT	.	.	MAF_USDA=12.5
NC_035087.1	57306662	.	A	T	.	.	MAF_USDA=1.639
NC_035087.1	57306715	.	A	G	.	.	MAF_USDA=2.459
NC_035087.1	57306840	.	G	A	.	.	MAF_INRAE=23.418;MAF_USDA=15.882
NC_035087.1	57306986	.	A	G	.	.	MAF_USDA=2.459
NC_035087.1	57307004	.	T	C	.	.	MAF_USDA=2.459
NC_035087.1	57307218	.	T	G	.	.	MAF_USDA=4.118
NC_035087.1	57307245	.	G	T	.	.	MAF_USDA=5.882
NC_035087.1	57307280	.	C	T	.	.	MAF_USDA=1.639
NC_035087.1	57307334	.	G	A	.	.	MAF_USDA=3.279
NC_035087.1	57307445	.	A	G	.	.	MAF_USDA=12.5
NC_035087.1	57307544	.	C	A	.	.	MAF_INRAE=14.557;MAF_USDA=1.765
NC_035087.1	57307601	.	T	A	.	.	MAF_USDA=1.639
NC_035087.1	57307646	.	G	T	.	.	MAF_INRAE=22.152;MAF_USDA=17.059
NC_035087.1	57307692	.	T	G	.	.	MAF_INRAE=12.5
NC_035087.1	57307726	.	A	T	.	.	MAF_INRAE=26.316
NC_035087.1	57307741	.	T	A	.	.	MAF_USDA=4.118
NC_035087.1	57307758	.	C	T	.	.	MAF_INRAE=23.418;MAF_USDA=17.647
NC_035087.1	57307816	.	A	T	.	.	MAF_INRAE=22.785;MAF_USDA=11.765
NC_035087.1	57307823	.	G	T	.	.	MAF_INRAE=5.0
NC_035087.1	57307924	.	G	T	.	.	MAF_INRAE=1.667;MAF_USDA=1.639
NC_035087.1	57308033	.	G	A	.	.	MAF_USDA=10.656
NC_035087.1	57308061	.	G	A	.	.	MAF_INRAE=5.0;MAF_USDA=1.639
NC_035087.1	57308076	.	T	C	.	.	MAF_USDA=2.459
NC_035087.1	57308096	.	C	G	.	.	MAF_USDA=1.639
NC_035087.1	57308118	.	T	G	.	.	MAF_INRAE=22.152;MAF_USDA=11.765
NC_035087.1	57308123	.	A	G	.	.	MAF_INRAE=22.152;MAF_USDA=11.765
NC_035087.1	57308124	.	T	C	.	.	MAF_USDA=4.118
NC_035087.1	57308229	.	T	C	.	.	MAF_INRAE=14.557;MAF_USDA=1.765
NC_035087.1	57308273	.	C	A	.	.	MAF_INRAE=8.228;MAF_USDA=27.059
NC_035087.1	57308326	.	T	C	.	.	MAF_INRAE=4.167;MAF_USDA=5.738
NC_035087.1	57308383	.	G	T	.	.	MAF_USDA=9.836
NC_035087.1	57308572	.	C	T	.	.	MAF_USDA=2.083
NC_035087.1	57308583	.	G	A	.	.	MAF_USDA=4.918
NC_035087.1	57308638	.	A	T	.	.	MAF_INRAE=18.333;MAF_USDA=10.417
NC_035087.1	57308640	.	G	T	.	.	MAF_USDA=10.417
NC_035087.1	57308641	.	G	T	.	.	MAF_USDA=10.417
NC_035087.1	57308674	.	A	C	.	.	MAF_INRAE=22.152;MAF_USDA=11.765
NC_035087.1	57308693	.	T	C	.	.	MAF_INRAE=22.152;MAF_USDA=11.765
NC_035087.1	57308696	.	T	C	.	.	MAF_USDA=5.294
NC_035087.1	57308727	.	G	A	.	.	MAF_INRAE=10.526
NC_035087.1	57308729	.	A	C	.	.	MAF_INRAE=1.667
NC_035087.1	57308802	.	G	C	.	.	MAF_USDA=1.639
NC_035087.1	57308816	.	G	C	.	.	MAF_USDA=4.918
NC_035087.1	57308833	.	A	T	.	.	MAF_USDA=1.639
NC_035087.1	57308839	.	C	A	.	.	MAF_USDA=1.639
NC_035087.1	57308888	.	G	A	.	.	MAF_INRAE=5.0;MAF_USDA=10.833
NC_035087.1	57308921	.	T	A	.	.	MAF_INRAE=5.0;MAF_USDA=11.017
NC_035087.1	57308935	.	T	C	.	.	MAF_INRAE=20.886;MAF_USDA=11.905
NC_035087.1	57309021	.	G	T	.	.	MAF_USDA=2.5
NC_035087.1	57309099	.	T	A	.	.	MAF_INRAE=1.667
NC_035087.1	57309154	.	G	T	.	.	MAF_USDA=8.197
NC_035087.1	57309155	.	G	A	.	.	MAF_USDA=7.377
NC_035087.1	57309218	.	C	T	.	.	MAF_INRAE=26.316
NC_035087.1	57309243	.	C	T	.	.	MAF_INRAE=2.5
NC_035087.1	57309264	.	C	T	.	.	MAF_INRAE=4.167
NC_035087.1	57309282	.	G	C	.	.	MAF_INRAE=25.316;MAF_USDA=18.824
NC_035087.1	57309352	.	T	C	.	.	MAF_INRAE=41.772;MAF_USDA=30.0
NC_035087.1	57309361	.	A	G	.	.	MAF_INRAE=4.167;MAF_USDA=5.738
NC_035087.1	57309410	.	G	A	.	.	MAF_INRAE=4.167;MAF_USDA=2.459
NC_035087.1	57309548	.	T	G	.	.	MAF_INRAE=22.152;MAF_USDA=17.059
NC_035087.1	57309612	.	C	T	.	.	MAF_INRAE=4.167;MAF_USDA=8.197
NC_035087.1	57309631	.	G	T	.	.	MAF_INRAE=20.886;MAF_USDA=5.882
NC_035087.1	57309644	.	C	A	.	.	MAF_USDA=4.118
NC_035087.1	57309679	.	T	A	.	.	MAF_USDA=17.059
NC_035087.1	57309809	.	G	A	.	.	MAF_INRAE=15.789;MAF_USDA=42.353
NC_035087.1	57309852	.	C	G	.	.	MAF_INRAE=40.506;MAF_USDA=35.882
NC_035087.1	57309856	.	G	A	.	.	MAF_INRAE=38.333;MAF_USDA=35.294
NC_035087.1	57309864	.	T	C	.	.	MAF_INRAE=40.506;MAF_USDA=34.118
NC_035087.1	57309868	.	C	T	.	.	MAF_INRAE=5.0
NC_035087.1	57309893	.	T	C	.	.	MAF_INRAE=4.167
NC_035087.1	57309914	.	C	A	.	.	MAF_INRAE=4.167;MAF_USDA=17.213
NC_035087.1	57310013	.	A	G	.	.	MAF_INRAE=22.152;MAF_USDA=18.824
NC_035087.1	57310048	.	G	C	.	.	MAF_INRAE=32.911;MAF_USDA=49.412
NC_035087.1	57310180	.	G	A	.	.	MAF_INRAE=41.139;MAF_USDA=30.0
NC_035087.1	57310238	.	A	G	.	.	MAF_USDA=7.059
NC_035087.1	57310282	.	T	A	.	.	MAF_INRAE=44.937;MAF_USDA=36.471
NC_035087.1	57310359	.	A	G	.	.	MAF_INRAE=4.167;MAF_USDA=8.197
NC_035087.1	57310372	.	A	G	.	.	MAF_INRAE=22.152;MAF_USDA=22.941
NC_035087.1	57310715	.	C	T	.	.	MAF_USDA=3.279
NC_035087.1	57310771	.	T	C	.	.	MAF_INRAE=5.0
NC_035087.1	57310794	.	A	T	.	.	MAF_INRAE=41.772;MAF_USDA=30.588
NC_035087.1	57310844	.	T	G	.	.	MAF_INRAE=22.152;MAF_USDA=22.353
NC_035087.1	57310855	.	T	A	.	.	MAF_INRAE=41.772;MAF_USDA=30.588
NC_035087.1	57310902	.	T	A	.	.	MAF_INRAE=4.167;MAF_USDA=2.459
NC_035087.1	57311003	.	G	A	.	.	MAF_INRAE=4.167
NC_035087.1	57311048	.	G	T	.	.	MAF_USDA=4.118
NC_035087.1	57311193	.	C	T	.	.	MAF_INRAE=5.0
NC_035087.1	57311280	.	G	A	.	.	MAF_USDA=2.459
NC_035087.1	57311360	.	A	C	.	.	MAF_INRAE=22.785;MAF_USDA=22.353
NC_035087.1	57311366	.	G	T	.	.	MAF_INRAE=22.785;MAF_USDA=22.353
NC_035087.1	57311398	.	G	A	.	.	MAF_USDA=1.639
NC_035087.1	57311418	.	G	C	.	.	MAF_USDA=1.176
NC_035087.1	57311442	.	T	C	.	.	MAF_INRAE=13.291
NC_035087.1	57311458	.	C	A	.	.	MAF_INRAE=6.667;MAF_USDA=1.639
NC_035087.1	57311481	.	G	A	.	.	MAF_INRAE=41.772;MAF_USDA=28.824
NC_035087.1	57311512	.	A	T	.	.	MAF_INRAE=5.833;MAF_USDA=3.333
NC_035087.1	57311540	.	T	G	.	.	MAF_INRAE=22.152;MAF_USDA=21.765
NC_035087.1	57311569	.	C	A	.	.	MAF_INRAE=31.646
NC_035087.1	57311585	.	C	A	.	.	MAF_USDA=10.417
NC_035087.1	57311728	.	A	T	.	.	MAF_USDA=4.118
NC_035087.1	57311730	.	G	A	.	.	MAF_INRAE=22.152;MAF_USDA=13.529
NC_035087.1	57311747	.	T	C	.	.	MAF_INRAE=36.076;MAF_USDA=46.471
NC_035087.1	57311806	.	T	C	.	.	MAF_INRAE=20.886;MAF_USDA=5.294
NC_035087.1	57311825	.	A	G	.	.	MAF_INRAE=41.772;MAF_USDA=30.588
NC_035087.1	57311843	.	G	A	.	.	MAF_INRAE=41.772;MAF_USDA=30.588
NC_035087.1	57311961	.	A	G	.	.	MAF_INRAE=23.418;MAF_USDA=22.353
NC_035087.1	57311972	.	C	T	.	.	MAF_USDA=3.279
NC_035087.1	57311983	.	C	T	.	.	MAF_USDA=10.417
NC_035087.1	57312194	.	G	A	.	.	MAF_INRAE=5.0;MAF_USDA=1.639
NC_035087.1	57312280	.	T	C	.	.	MAF_USDA=3.279
NC_035087.1	57312299	.	T	C	.	.	MAF_USDA=4.918
NC_035087.1	57312360	.	G	A	.	.	MAF_USDA=1.639
NC_035087.1	57312397	.	C	T	.	.	MAF_INRAE=22.152;MAF_USDA=22.353
NC_035087.1	57312409	.	G	T	.	.	MAF_INRAE=20.886;MAF_USDA=5.882
NC_035087.1	57312478	.	C	T	.	.	MAF_INRAE=4.167;MAF_USDA=1.639
NC_035087.1	57312565	.	G	A	.	.	MAF_INRAE=1.667
NC_035087.1	57312781	.	A	G	.	.	MAF_INRAE=22.152;MAF_USDA=22.353
NC_035087.1	57312793	.	T	G	.	.	MAF_INRAE=1.667
NC_035087.1	57312826	.	T	C	.	.	MAF_INRAE=1.667
NC_035087.1	57312961	.	C	T	.	.	MAF_INRAE=4.167;MAF_USDA=2.459
NC_035087.1	57313043	.	C	T	.	.	MAF_INRAE=39.241;MAF_USDA=16.471
NC_035087.1	57313125	.	A	G	.	.	MAF_INRAE=44.937;MAF_USDA=32.353
NC_035087.1	57313131	.	G	A	.	.	MAF_INRAE=44.937;MAF_USDA=32.941
NC_035087.1	57313217	.	T	C	.	.	MAF_INRAE=22.152;MAF_USDA=22.353
NC_035087.1	57313251	.	A	G	.	.	MAF_INRAE=22.152;MAF_USDA=22.941
NC_035087.1	57313287	.	G	A	.	.	MAF_INRAE=41.772;MAF_USDA=26.471
NC_035087.1	57313296	.	C	T	.	.	MAF_INRAE=5.0;MAF_USDA=1.639
NC_035087.1	57313302	.	C	T	.	.	MAF_USDA=1.639
NC_035087.1	57313408	.	T	C	.	.	MAF_INRAE=41.139;MAF_USDA=30.0
NC_035087.1	57313455	.	A	T	.	.	MAF_USDA=3.279
NC_035087.1	57313466	.	C	T	.	.	MAF_USDA=1.176
NC_035087.1	57313491	.	T	G	.	.	MAF_USDA=1.639
NC_035087.1	57313514	.	C	T	.	.	MAF_INRAE=1.667
NC_035087.1	57313558	.	G	A	.	.	MAF_INRAE=22.152;MAF_USDA=21.765
NC_035087.1	57313565	.	G	A	.	.	MAF_INRAE=1.667
NC_035087.1	57313573	.	A	G	.	.	MAF_USDA=4.118
NC_035087.1	57313717	.	G	T	.	.	MAF_INRAE=5.0;MAF_USDA=36.066
NC_035087.1	57313773	.	A	T	.	.	MAF_INRAE=35.443;MAF_USDA=42.941
NC_035087.1	57313782	.	G	T	.	.	MAF_INRAE=35.443;MAF_USDA=42.941
NC_035087.1	57313785	.	T	G	.	.	MAF_INRAE=42.405;MAF_USDA=32.353
NC_035087.1	57313796	.	G	A	.	.	MAF_INRAE=42.405;MAF_USDA=34.706
NC_035087.1	57313830	.	G	A	.	.	MAF_USDA=12.5
NC_035087.1	57313844	.	G	A	.	.	MAF_INRAE=22.785;MAF_USDA=43.452
NC_035087.1	57313845	.	A	C	.	.	MAF_INRAE=18.333;MAF_USDA=43.452
NC_035087.1	57313933	.	G	T	.	.	MAF_INRAE=31.579;MAF_USDA=4.706
NC_035087.1	57313944	.	C	A	.	.	MAF_INRAE=5.0;MAF_USDA=1.639
NC_035087.1	57314006	.	G	T	.	.	MAF_INRAE=12.658
NC_035087.1	57314102	.	C	T	.	.	MAF_USDA=16.667
NC_035087.1	57314180	.	T	C	.	.	MAF_USDA=35.294
NC_035087.1	57314279	.	A	G	.	.	MAF_INRAE=42.405;MAF_USDA=32.353
NC_035087.1	57314284	.	A	G	.	.	MAF_INRAE=4.167;MAF_USDA=2.459
NC_035087.1	57314376	.	G	T	.	.	MAF_USDA=4.118
NC_035087.1	57314605	.	G	A	.	.	MAF_INRAE=43.671;MAF_USDA=34.706
NC_035087.1	57314615	.	T	A	.	.	MAF_INRAE=1.667
NC_035087.1	57314627	.	T	G	.	.	MAF_INRAE=1.667
NC_035087.1	57314707	.	C	A	.	.	MAF_INRAE=42.405;MAF_USDA=31.765
NC_035087.1	57314804	.	G	C	.	.	MAF_INRAE=1.667
NC_035087.1	57314822	.	C	A	.	.	MAF_INRAE=1.667
NC_035087.1	57314857	.	A	G	.	.	MAF_INRAE=22.785;MAF_USDA=17.059
NC_035087.1	57314878	.	C	T	.	.	MAF_USDA=1.639
NC_035087.1	57314890	.	T	C	.	.	MAF_INRAE=15.789;MAF_USDA=45.833
NC_035087.1	57314969	.	T	C	.	.	MAF_INRAE=44.937;MAF_USDA=29.412
NC_035087.1	57315098	.	G	A	.	.	MAF_INRAE=5.833
NC_035087.1	57315100	.	C	T	.	.	MAF_USDA=4.167
NC_035087.1	57315290	.	C	T	.	.	MAF_INRAE=41.772;MAF_USDA=37.647
NC_035087.1	57315305	.	T	A	.	.	MAF_INRAE=49.167
NC_035087.1	57315307	.	A	T	.	.	MAF_INRAE=5.0
NC_035087.1	57315346	.	G	A	.	.	MAF_INRAE=41.772;MAF_USDA=38.235
NC_035087.1	57315366	.	G	T	.	.	MAF_USDA=1.667
NC_035087.1	57315562	.	C	G	.	.	MAF_USDA=1.639
NC_035087.1	57315579	.	A	G	.	.	MAF_INRAE=11.392;MAF_USDA=4.167
NC_035087.1	57315715	.	G	A	.	.	MAF_INRAE=1.667
NC_035087.1	57315717	.	C	A	.	.	MAF_USDA=1.176
NC_035087.1	57315806	.	C	A	.	.	MAF_INRAE=34.81;MAF_USDA=13.095
NC_035087.1	57315810	.	G	A	.	.	MAF_INRAE=11.392;MAF_USDA=31.548
NC_035087.1	57315828	.	C	T	.	.	MAF_INRAE=41.772;MAF_USDA=24.706
NC_035087.1	57315831	.	G	A	.	.	MAF_INRAE=3.333
NC_035087.1	57315853	.	G	A	.	.	MAF_USDA=4.118
NC_035087.1	57315894	.	T	C	.	.	MAF_INRAE=5.0;MAF_USDA=1.639
NC_035087.1	57315981	.	A	C	.	.	MAF_USDA=5.738
NC_035087.1	57315992	.	T	C	.	.	MAF_USDA=4.118
NC_035087.1	57316027	.	A	G	.	.	MAF_INRAE=44.304;MAF_USDA=30.0
NC_035087.1	57316067	.	T	C	.	.	MAF_INRAE=44.304;MAF_USDA=42.941
NC_035087.1	57316082	.	T	G	.	.	MAF_INRAE=4.167
NC_035087.1	57316102	.	T	C	.	.	MAF_INRAE=4.167
NC_035087.1	57316107	.	C	T	.	.	MAF_INRAE=43.038;MAF_USDA=25.294
NC_035087.1	57316153	.	C	T	.	.	MAF_INRAE=4.167;MAF_USDA=8.197
NC_035087.1	57316207	.	A	G	.	.	MAF_INRAE=15.789
NC_035087.1	57316287	.	T	C	.	.	MAF_INRAE=11.392;MAF_USDA=31.176
NC_035087.1	57316314	.	T	A	.	.	MAF_INRAE=5.0;MAF_USDA=1.639
NC_035087.1	57316324	.	C	A	.	.	MAF_INRAE=12.025;MAF_USDA=35.882
NC_035087.1	57316328	.	G	A	.	.	MAF_INRAE=5.0;MAF_USDA=1.639
NC_035087.1	57316374	.	C	A	.	.	MAF_INRAE=5.0;MAF_USDA=4.918
NC_035087.1	57316418	.	G	A	.	.	MAF_INRAE=40.833
NC_035087.1	57316473	.	A	G	.	.	MAF_INRAE=46.667
NC_035087.1	57316628	.	C	A	.	.	MAF_USDA=41.667
NC_035087.1	57316629	.	A	G	.	.	MAF_USDA=4.706
NC_035087.1	57316633	.	G	T	.	.	MAF_INRAE=5.833;MAF_USDA=1.639
NC_035087.1	57316637	.	G	A	.	.	MAF_USDA=4.706
NC_035087.1	57316664	.	G	A	.	.	MAF_INRAE=10.759;MAF_USDA=35.882
NC_035087.1	57316691	.	G	T	.	.	MAF_INRAE=5.0;MAF_USDA=1.639
NC_035087.1	57316701	.	G	T	.	.	MAF_INRAE=15.19;MAF_USDA=5.882
NC_035087.1	57316741	.	C	A	.	.	MAF_INRAE=22.152;MAF_USDA=12.941
NC_035087.1	57316745	.	T	G	.	.	MAF_INRAE=5.0;MAF_USDA=32.787
NC_035087.1	57316812	.	T	G	.	.	MAF_INRAE=5.0;MAF_USDA=1.639
NC_035087.1	57316834	.	A	T	.	.	MAF_USDA=4.918
NC_035087.1	57316841	.	T	A	.	.	MAF_INRAE=12.025;MAF_USDA=33.529
NC_035087.1	57316993	.	G	A	.	.	MAF_INRAE=11.392;MAF_USDA=31.176
NC_035087.1	57317000	.	G	T	.	.	MAF_INRAE=1.667
NC_035087.1	57317001	.	G	A	.	.	MAF_USDA=4.118
NC_035087.1	57317055	.	A	G	.	.	MAF_INRAE=46.203;MAF_USDA=30.0
NC_035087.1	57317075	.	T	G	.	.	MAF_INRAE=12.025;MAF_USDA=16.667
NC_035087.1	57317130	.	G	T	.	.	MAF_INRAE=12.025;MAF_USDA=35.882
NC_035087.1	57317208	.	T	A	.	.	MAF_INRAE=11.392;MAF_USDA=31.765
NC_035087.1	57317273	.	T	C	.	.	MAF_INRAE=12.025;MAF_USDA=35.882
NC_035087.1	57317305	.	T	G	.	.	MAF_INRAE=12.025;MAF_USDA=37.059
NC_035087.1	57317454	.	G	C	.	.	MAF_USDA=1.639
NC_035087.1	57317645	.	G	T	.	.	MAF_INRAE=41.772;MAF_USDA=32.941
NC_035087.1	57317719	.	T	C	.	.	MAF_INRAE=12.025;MAF_USDA=37.647
NC_035087.1	57317720	.	A	G	.	.	MAF_INRAE=40.833;MAF_USDA=24.118
NC_035087.1	57317819	.	G	A	.	.	MAF_INRAE=11.392;MAF_USDA=36.471
NC_035087.1	57317945	.	A	T	.	.	MAF_INRAE=12.025;MAF_USDA=37.059
NC_035087.1	57317946	.	G	A	.	.	MAF_INRAE=5.833;MAF_USDA=36.471
NC_035087.1	57318058	.	G	T	.	.	MAF_INRAE=12.025;MAF_USDA=37.059
NC_035087.1	57318184	.	T	A	.	.	MAF_INRAE=12.025;MAF_USDA=37.059
NC_035087.1	57318271	.	C	A	.	.	MAF_USDA=10.417
NC_035087.1	57318495	.	G	A	.	.	MAF_USDA=5.738
NC_035087.1	57318620	.	A	C	.	.	MAF_INRAE=11.392;MAF_USDA=43.443
NC_035087.1	57318657	.	G	A	.	.	MAF_USDA=2.083
NC_035087.1	57318701	.	G	T	.	.	MAF_INRAE=48.734;MAF_USDA=47.647
NC_035087.1	57318706	.	C	T	.	.	MAF_INRAE=45.57;MAF_USDA=44.118
NC_035087.1	57318765	.	A	C	.	.	MAF_USDA=6.557
NC_035087.1	57318778	.	T	A	.	.	MAF_USDA=1.639
NC_035087.1	57318797	.	C	T	.	.	MAF_INRAE=13.291
NC_035087.1	57318798	.	G	A	.	.	MAF_INRAE=1.667
NC_035087.1	57318952	.	G	A	.	.	MAF_INRAE=42.405;MAF_USDA=37.647
NC_035087.1	57318992	.	A	C	.	.	MAF_USDA=5.882
NC_035087.1	57319017	.	G	A	.	.	MAF_INRAE=1.667
NC_035087.1	57319037	.	A	T	.	.	MAF_USDA=5.882
NC_035087.1	57319039	.	A	T	.	.	MAF_INRAE=11.392;MAF_USDA=15.882
NC_035087.1	57319118	.	A	G	.	.	MAF_INRAE=35.443;MAF_USDA=45.882
NC_035087.1	57319141	.	A	C	.	.	MAF_INRAE=5.0;MAF_USDA=33.607
NC_035087.1	57319222	.	C	T	.	.	MAF_USDA=1.176
NC_035087.1	57319234	.	T	A	.	.	MAF_INRAE=24.684;MAF_USDA=32.941
NC_035087.1	57319251	.	A	T	.	.	MAF_INRAE=47.468;MAF_USDA=38.235
NC_035087.1	57319255	.	T	A	.	.	MAF_INRAE=21.053;MAF_USDA=6.471
NC_035087.1	57319271	.	T	C	.	.	MAF_INRAE=13.291
NC_035087.1	57319334	.	G	A	.	.	MAF_USDA=4.167
NC_035087.1	57319368	.	G	T	.	.	MAF_USDA=4.118
NC_035087.1	57319430	.	A	T	.	.	MAF_INRAE=11.392;MAF_USDA=32.143
NC_035087.1	57319478	.	G	A	.	.	MAF_INRAE=47.468;MAF_USDA=31.176
NC_035087.1	57319527	.	G	A	.	.	MAF_INRAE=1.667
NC_035087.1	57319532	.	A	G	.	.	MAF_INRAE=42.405;MAF_USDA=36.471
NC_035087.1	57319553	.	G	A	.	.	MAF_INRAE=41.772;MAF_USDA=28.824
NC_035087.1	57319581	.	G	A	.	.	MAF_INRAE=41.772;MAF_USDA=38.235
NC_035087.1	57319708	.	C	T	.	.	MAF_INRAE=4.167;MAF_USDA=6.557
NC_035087.1	57319776	.	C	A	.	.	MAF_INRAE=44.937;MAF_USDA=43.529
NC_035087.1	57319853	.	C	A	.	.	MAF_INRAE=5.0;MAF_USDA=7.377
NC_035087.1	57319867	.	G	T	.	.	MAF_INRAE=5.0;MAF_USDA=4.167
NC_035087.1	57319875	.	C	A	.	.	MAF_INRAE=45.57;MAF_USDA=44.118
NC_035087.1	57319907	.	C	T	.	.	MAF_USDA=4.118
NC_035087.1	57320041	.	C	G	.	.	MAF_USDA=4.098
NC_035087.1	57320044	.	A	T	.	.	MAF_INRAE=29.747;MAF_USDA=19.412
NC_035087.1	57320120	.	A	T	.	.	MAF_USDA=6.25
NC_035087.1	57320142	.	C	A	.	.	MAF_USDA=4.167
NC_035087.1	57320226	.	G	A	.	.	MAF_INRAE=41.772;MAF_USDA=29.412
NC_035087.1	57320230	.	G	A	.	.	MAF_INRAE=21.519;MAF_USDA=12.941
NC_035087.1	57320345	.	G	A	.	.	MAF_USDA=2.459
NC_035087.1	57320365	.	G	A	.	.	MAF_USDA=10.417
NC_035087.1	57320418	.	T	C	.	.	MAF_INRAE=22.152;MAF_USDA=12.941
NC_035087.1	57320442	.	C	A	.	.	MAF_INRAE=4.167;MAF_USDA=7.377
NC_035087.1	57320461	.	C	T	.	.	MAF_INRAE=41.772;MAF_USDA=32.941
NC_035087.1	57320478	.	G	T	.	.	MAF_INRAE=29.747;MAF_USDA=19.412
NC_035087.1	57320480	.	C	A	.	.	MAF_INRAE=16.667;MAF_USDA=10.0
NC_035087.1	57320500	.	G	A	.	.	MAF_INRAE=41.772;MAF_USDA=33.529
NC_035087.1	57320532	.	G	C	.	.	MAF_INRAE=4.167;MAF_USDA=7.377
NC_035087.1	57320604	.	A	T	.	.	MAF_INRAE=41.772;MAF_USDA=35.882
NC_035087.1	57320630	.	G	A	.	.	MAF_USDA=5.738
NC_035087.1	57320838	.	T	A	.	.	MAF_INRAE=7.595;MAF_USDA=9.016
NC_035087.1	57320839	.	T	A	.	.	MAF_INRAE=8.333;MAF_USDA=9.016
NC_035087.1	57320855	.	T	G	.	.	MAF_INRAE=26.316
NC_035087.1	57320891	.	A	G	.	.	MAF_INRAE=46.835;MAF_USDA=28.824
NC_035087.1	57321013	.	G	T	.	.	MAF_USDA=18.75
NC_035087.1	57321049	.	T	G	.	.	MAF_INRAE=5.263;MAF_USDA=7.059
NC_035087.1	57321358	.	A	T	.	.	MAF_INRAE=42.405;MAF_USDA=25.294
NC_035087.1	57321415	.	A	G	.	.	MAF_INRAE=5.0
NC_035087.1	57321466	.	T	C	.	.	MAF_USDA=10.241
NC_035087.1	57321596	.	G	C	.	.	MAF_INRAE=47.5;MAF_USDA=25.595
NC_035087.1	57321691	.	G	A	.	.	MAF_USDA=4.918
NC_035087.1	57321706	.	G	A	.	.	MAF_USDA=3.279
NC_035087.1	57321817	.	A	G	.	.	MAF_USDA=10.588
NC_035087.1	57322027	.	A	G	.	.	MAF_INRAE=5.263;MAF_USDA=7.059
NC_035087.1	57322163	.	G	A	.	.	MAF_INRAE=5.0;MAF_USDA=24.118
NC_035087.1	57322191	.	G	A	.	.	MAF_USDA=4.098
NC_035087.1	57322313	.	A	T	.	.	MAF_INRAE=26.316
NC_035087.1	57322438	.	A	G	.	.	MAF_INRAE=13.291
NC_035087.1	57322443	.	T	G	.	.	MAF_USDA=3.529
NC_035087.1	57322621	.	C	A	.	.	MAF_USDA=1.639
NC_035087.1	57322653	.	T	A	.	.	MAF_INRAE=45.57
NC_035087.1	57322654	.	T	A	.	.	MAF_INRAE=38.333
NC_035087.1	57322655	.	A	T	.	.	MAF_INRAE=5.263;MAF_USDA=4.167
NC_035087.1	57322661	.	T	A	.	.	MAF_INRAE=13.291
NC_035087.1	57322837	.	G	C	.	.	MAF_INRAE=49.367;MAF_USDA=32.941
NC_035087.1	57322877	.	C	A	.	.	MAF_USDA=10.417
NC_035087.1	57322940	.	C	T	.	.	MAF_INRAE=5.0
NC_035087.1	57322941	.	G	A,C	.	.	MAF_INRAE=1.667;MAF_USDA=4.098
NC_035087.1	57322979	.	C	T	.	.	MAF_USDA=3.279
NC_035087.1	57323049	.	C	T	.	.	MAF_USDA=2.459
NC_035087.1	57323131	.	C	A	.	.	MAF_INRAE=12.658
NC_035087.1	57323162	.	C	A	.	.	MAF_INRAE=12.658
NC_035087.1	57323209	.	G	A	.	.	MAF_INRAE=1.667
NC_035087.1	57323250	.	C	A	.	.	MAF_INRAE=13.291
NC_035087.1	57323405	.	G	T	.	.	MAF_INRAE=41.772;MAF_USDA=25.294
NC_035087.1	57323452	.	G	T	.	.	MAF_USDA=4.098
NC_035087.1	57323606	.	C	A	.	.	MAF_USDA=2.459
NC_035087.1	57323780	.	C	T	.	.	MAF_INRAE=41.772;MAF_USDA=21.765
NC_035087.1	57323838	.	T	C	.	.	MAF_INRAE=41.772;MAF_USDA=23.529
NC_035087.1	57323863	.	G	C	.	.	MAF_USDA=1.639
NC_035087.1	57323894	.	G	A	.	.	MAF_INRAE=5.0;MAF_USDA=22.941
NC_035087.1	57323905	.	T	C	.	.	MAF_INRAE=10.526
NC_035087.1	57323938	.	C	A	.	.	MAF_USDA=12.5
NC_035087.1	57324118	.	T	C	.	.	MAF_INRAE=15.789
NC_035087.1	57324132	.	T	C	.	.	MAF_USDA=4.118
NC_035087.1	57324147	.	C	T	.	.	MAF_INRAE=1.667;MAF_USDA=4.118
NC_035087.1	57324222	.	G	T	.	.	MAF_INRAE=4.167
NC_035087.1	57324251	.	G	A	.	.	MAF_INRAE=1.667
NC_035087.1	57324253	.	G	A	.	.	MAF_INRAE=5.833;MAF_USDA=3.279
NC_035087.1	57324323	.	G	A	.	.	MAF_INRAE=49.367;MAF_USDA=34.118
NC_035087.1	57324324	.	A	T	.	.	MAF_INRAE=40.0;MAF_USDA=34.118
NC_035087.1	57324351	.	G	T	.	.	MAF_USDA=1.639
NC_035087.1	57324467	.	A	T	.	.	MAF_USDA=6.471
NC_035087.1	57324591	.	A	G	.	.	MAF_USDA=2.083
NC_035087.1	57324608	.	T	C	.	.	MAF_USDA=3.529
NC_035087.1	57324658	.	T	G	.	.	MAF_USDA=3.529
NC_035087.1	57324676	.	G	A	.	.	MAF_USDA=4.167
NC_035087.1	57324848	.	C	T	.	.	MAF_USDA=5.882
NC_035087.1	57324860	.	T	G	.	.	MAF_INRAE=41.772;MAF_USDA=22.353
NC_035087.1	57324893	.	G	T	.	.	MAF_INRAE=5.263;MAF_USDA=4.167
NC_035087.1	57325050	.	G	A	.	.	MAF_USDA=4.706
NC_035087.1	57325057	.	G	A	.	.	MAF_INRAE=5.0
NC_035087.1	57325078	.	G	A	.	.	MAF_USDA=4.118
NC_035087.1	57325117	.	A	T	.	.	MAF_USDA=4.118
NC_035087.1	57325128	.	A	G	.	.	MAF_USDA=4.118
NC_035087.1	57325131	.	G	T	.	.	MAF_INRAE=15.789
NC_035087.1	57325147	.	G	A	.	.	MAF_USDA=10.417
NC_035087.1	57325160	.	C	T	.	.	MAF_USDA=1.639
NC_035087.1	57325165	.	T	C	.	.	MAF_USDA=4.118
NC_035087.1	57325236	.	G	A	.	.	MAF_INRAE=41.772;MAF_USDA=25.294
NC_035087.1	57325327	.	C	A	.	.	MAF_USDA=2.459
NC_035087.1	57325329	.	T	C	.	.	MAF_USDA=1.639
NC_035087.1	57325412	.	A	T	.	.	MAF_USDA=1.639
NC_035087.1	57325598	.	C	T	.	.	MAF_INRAE=5.0;MAF_USDA=1.639
NC_035087.1	57325604	.	C	A	.	.	MAF_INRAE=1.667
NC_035087.1	57325636	.	G	C	.	.	MAF_INRAE=7.595;MAF_USDA=5.294
NC_035087.1	57325668	.	T	A	.	.	MAF_USDA=1.176
NC_035087.1	57325755	.	C	T	.	.	MAF_INRAE=7.595;MAF_USDA=4.706
NC_035087.1	57325773	.	G	A	.	.	MAF_INRAE=13.291
NC_035087.1	57325778	.	G	A	.	.	MAF_USDA=7.377
NC_035087.1	57325914	.	C	T	.	.	MAF_USDA=4.098
NC_035087.1	57325955	.	G	T	.	.	MAF_USDA=3.279
NC_035087.1	57326008	.	A	C	.	.	MAF_USDA=2.941
NC_035087.1	57326037	.	A	C	.	.	MAF_INRAE=5.263;MAF_USDA=6.548
NC_035087.1	57326062	.	A	C	.	.	MAF_USDA=3.529
NC_035087.1	57326120	.	C	T	.	.	MAF_INRAE=1.667
NC_035087.1	57326135	.	A	T	.	.	MAF_INRAE=10.526
NC_035087.1	57326139	.	C	T	.	.	MAF_USDA=3.529
NC_035087.1	57326141	.	T	A	.	.	MAF_USDA=7.059
NC_035087.1	57326143	.	C	T	.	.	MAF_USDA=3.529
NC_035087.1	57326146	.	T	A	.	.	MAF_USDA=4.118
NC_035087.1	57326184	.	C	G	.	.	MAF_USDA=4.118
NC_035087.1	57326216	.	C	T	.	.	MAF_USDA=3.279
NC_035087.1	57326217	.	T	G	.	.	MAF_INRAE=5.263;MAF_USDA=3.529
NC_035087.1	57326251	.	C	T	.	.	MAF_USDA=3.279
NC_035087.1	57326288	.	C	A	.	.	MAF_INRAE=6.667;MAF_USDA=12.941
NC_035087.1	57326308	.	G	A	.	.	MAF_INRAE=26.316
NC_035087.1	57326322	.	A	C	.	.	MAF_INRAE=5.0;MAF_USDA=1.639
NC_035087.1	57326330	.	A	C	.	.	MAF_INRAE=5.833;MAF_USDA=2.459
NC_035087.1	57326331	.	A	C	.	.	MAF_INRAE=5.0
NC_035087.1	57326368	.	A	G	.	.	MAF_INRAE=6.667;MAF_USDA=5.882
NC_035087.1	57326391	.	G	A	.	.	MAF_USDA=2.459
NC_035087.1	57326394	.	G	T	.	.	MAF_INRAE=5.263;MAF_USDA=5.882
NC_035087.1	57326452	.	C	A	.	.	MAF_INRAE=12.658;MAF_USDA=6.471
NC_035087.1	57326466	.	A	T	.	.	MAF_USDA=4.098
NC_035087.1	57326467	.	G	A	.	.	MAF_USDA=1.639
NC_035087.1	57326472	.	T	C	.	.	MAF_INRAE=12.658;MAF_USDA=13.529
NC_035087.1	57326478	.	A	C	.	.	MAF_USDA=4.098
NC_035087.1	57326519	.	A	T	.	.	MAF_INRAE=26.316
NC_035087.1	57326581	.	T	C	.	.	MAF_USDA=4.098
NC_035087.1	57326592	.	G	T	.	.	MAF_USDA=1.639
NC_035087.1	57326711	.	G	A	.	.	MAF_INRAE=5.0;MAF_USDA=1.639
NC_035087.1	57326763	.	T	G	.	.	MAF_USDA=6.25
NC_035087.1	57326775	.	T	G	.	.	MAF_INRAE=33.333
NC_035087.1	57326819	.	G	C	.	.	MAF_INRAE=1.667
NC_035087.1	57326994	.	C	T	.	.	MAF_INRAE=40.506;MAF_USDA=25.882
NC_035087.1	57327021	.	A	T	.	.	MAF_INRAE=26.316;MAF_USDA=16.667
NC_035087.1	57327058	.	A	G	.	.	MAF_INRAE=8.228;MAF_USDA=14.706
NC_035087.1	57327064	.	G	A	.	.	MAF_USDA=1.639
NC_035087.1	57327066	.	G	A	.	.	MAF_INRAE=41.772;MAF_USDA=27.059
NC_035087.1	57327117	.	T	C	.	.	MAF_INRAE=10.759;MAF_USDA=20.0
NC_035087.1	57327125	.	A	G	.	.	MAF_USDA=6.557
NC_035087.1	57327186	.	C	T	.	.	MAF_USDA=4.098
NC_035087.1	57327323	.	T	C	.	.	MAF_USDA=3.279
NC_035087.1	57327380	.	A	T	.	.	MAF_INRAE=10.127;MAF_USDA=9.412
NC_035087.1	57327458	.	A	T	.	.	MAF_INRAE=11.392;MAF_USDA=10.588
NC_035087.1	57327486	.	G	T	.	.	MAF_USDA=4.098
NC_035087.1	57327534	.	G	T	.	.	MAF_INRAE=11.392;MAF_USDA=19.412
NC_035087.1	57327575	.	T	A	.	.	MAF_USDA=5.882
NC_035087.1	57327646	.	T	C	.	.	MAF_INRAE=11.392;MAF_USDA=20.0
NC_035087.1	57327659	.	T	A	.	.	MAF_USDA=10.417
NC_035087.1	57327858	.	G	A	.	.	MAF_USDA=2.459
NC_035087.1	57327920	.	T	C	.	.	MAF_USDA=4.167
NC_035087.1	57328004	.	T	C	.	.	MAF_USDA=2.459
NC_035087.1	57328192	.	G	A	.	.	MAF_INRAE=13.291
NC_035087.1	57328237	.	C	T	.	.	MAF_INRAE=26.316
NC_035087.1	57328261	.	C	G	.	.	MAF_INRAE=22.152;MAF_USDA=12.941
NC_035087.1	57328287	.	G	T	.	.	MAF_USDA=3.529
NC_035087.1	57328299	.	A	C	.	.	MAF_INRAE=19.62;MAF_USDA=11.176
NC_035087.1	57328302	.	A	T	.	.	MAF_USDA=1.639
NC_035087.1	57328303	.	T	A	.	.	MAF_USDA=1.639
NC_035087.1	57328325	.	C	T	.	.	MAF_INRAE=41.139;MAF_USDA=25.882
NC_035087.1	57328351	.	A	C	.	.	MAF_INRAE=4.167;MAF_USDA=7.377
NC_035087.1	57328492	.	G	A	.	.	MAF_USDA=1.639
NC_035087.1	57328541	.	G	A	.	.	MAF_INRAE=5.0;MAF_USDA=10.417
NC_035087.1	57328578	.	C	T	.	.	MAF_USDA=8.235
NC_035087.1	57328673	.	G	A	.	.	MAF_USDA=4.118
NC_035087.1	57328808	.	G	A	.	.	MAF_USDA=4.167
NC_035087.1	57328868	.	C	T	.	.	MAF_INRAE=7.595;MAF_USDA=4.706
NC_035087.1	57328978	.	G	T	.	.	MAF_INRAE=41.772;MAF_USDA=25.882
NC_035087.1	57328979	.	G	T	.	.	MAF_INRAE=50.0;MAF_USDA=25.882
NC_035087.1	57329025	.	C	A	.	.	MAF_INRAE=5.0;MAF_USDA=22.353
NC_035087.1	57329071	.	C	T	.	.	MAF_USDA=4.118
NC_035087.1	57329083	.	C	A	.	.	MAF_INRAE=4.167;MAF_USDA=9.016
NC_035087.1	57329166	.	A	T	.	.	MAF_INRAE=5.0;MAF_USDA=5.882
NC_035087.1	57329319	.	G	A	.	.	MAF_INRAE=29.114;MAF_USDA=4.118
NC_035087.1	57329358	.	T	G	.	.	MAF_USDA=7.377
NC_035087.1	57329528	.	G	A	.	.	MAF_INRAE=10.759;MAF_USDA=22.941
NC_035087.1	57329551	.	C	T	.	.	MAF_INRAE=4.167;MAF_USDA=1.639
NC_035087.1	57329565	.	C	A	.	.	MAF_USDA=2.459
NC_035087.1	57329566	.	G	A	.	.	MAF_USDA=4.098
NC_035087.1	57329587	.	T	G	.	.	MAF_USDA=4.706
NC_035087.1	57329603	.	T	A	.	.	MAF_USDA=3.279
NC_035087.1	57329631	.	G	A	.	.	MAF_USDA=7.377
NC_035087.1	57329634	.	C	T	.	.	MAF_USDA=3.529
NC_035087.1	57329739	.	C	T	.	.	MAF_INRAE=1.667
NC_035087.1	57329743	.	C	A	.	.	MAF_USDA=1.639
NC_035087.1	57329754	.	T	G	.	.	MAF_USDA=9.016
NC_035087.1	57329780	.	A	C	.	.	MAF_USDA=13.934
NC_035087.1	57329802	.	G	T	.	.	MAF_INRAE=31.579;MAF_USDA=12.941
NC_035087.1	57329809	.	A	C	.	.	MAF_USDA=2.459
NC_035087.1	57329881	.	C	T	.	.	MAF_INRAE=5.263;MAF_USDA=4.167
NC_035087.1	57329882	.	G	A	.	.	MAF_INRAE=26.316
NC_035087.1	57329916	.	G	A	.	.	MAF_INRAE=41.772;MAF_USDA=25.882
NC_035087.1	57329948	.	C	T	.	.	MAF_USDA=3.279
NC_035087.1	57330157	.	A	G	.	.	MAF_USDA=3.529
NC_035087.1	57330172	.	G	A	.	.	MAF_USDA=7.377
NC_035087.1	57330225	.	A	G	.	.	MAF_INRAE=45.57;MAF_USDA=39.412
NC_035087.1	57330228	.	T	C	.	.	MAF_INRAE=45.0;MAF_USDA=39.412
NC_035087.1	57330234	.	A	T	.	.	MAF_INRAE=1.667
NC_035087.1	57330235	.	T	A	.	.	MAF_INRAE=45.57;MAF_USDA=39.412
NC_035087.1	57330273	.	A	G	.	.	MAF_INRAE=5.0
NC_035087.1	57330305	.	T	A	.	.	MAF_INRAE=5.263;MAF_USDA=4.167
NC_035087.1	57330306	.	C	A	.	.	MAF_INRAE=41.139;MAF_USDA=48.193
NC_035087.1	57330358	.	C	A	.	.	MAF_INRAE=26.316
NC_035087.1	57330427	.	T	A	.	.	MAF_INRAE=5.263;MAF_USDA=5.294
NC_035087.1	57330440	.	A	C	.	.	MAF_INRAE=5.263;MAF_USDA=4.167
NC_035087.1	57330447	.	A	T	.	.	MAF_INRAE=5.0;MAF_USDA=5.882
NC_035087.1	57330493	.	C	G	.	.	MAF_USDA=1.639
NC_035087.1	57330501	.	T	A	.	.	MAF_USDA=1.639
NC_035087.1	57330548	.	C	A	.	.	MAF_INRAE=44.937;MAF_USDA=29.167
NC_035087.1	57330553	.	C	G	.	.	MAF_USDA=4.118
NC_035087.1	57330726	.	C	T	.	.	MAF_USDA=34.783
NC_035087.1	57331225	.	C	G	.	.	MAF_INRAE=5.263
NC_035087.1	57331558	.	C	T	.	.	MAF_USDA=41.667
NC_035087.1	57331587	.	A	T	.	.	MAF_USDA=15.217
NC_035087.1	57331719	.	C	A	.	.	MAF_INRAE=5.263;MAF_USDA=4.167
NC_035087.1	57331754	.	A	G	.	.	MAF_USDA=10.656
NC_035087.1	57331772	.	A	G	.	.	MAF_INRAE=46.835;MAF_USDA=36.471
NC_035087.1	57331775	.	T	C	.	.	MAF_USDA=2.459
NC_035087.1	57331796	.	A	G	.	.	MAF_USDA=1.639
NC_035087.1	57331863	.	T	C	.	.	MAF_USDA=2.941
NC_035087.1	57331903	.	T	C	.	.	MAF_USDA=10.417
NC_035087.1	57331966	.	G	A	.	.	MAF_USDA=1.639
NC_035087.1	57331978	.	G	T	.	.	MAF_INRAE=1.667
NC_035087.1	57332014	.	G	A	.	.	MAF_USDA=7.377
NC_035087.1	57332054	.	G	C	.	.	MAF_INRAE=46.835;MAF_USDA=47.647
NC_035087.1	57332348	.	G	A	.	.	MAF_INRAE=4.167;MAF_USDA=6.557
NC_035087.1	57332449	.	T	C	.	.	MAF_USDA=1.639
NC_035087.1	57332613	.	C	T	.	.	MAF_USDA=10.588
NC_035087.1	57332663	.	C	A	.	.	MAF_INRAE=1.667
NC_035087.1	57332664	.	G	A	.	.	MAF_INRAE=1.667
NC_035087.1	57332667	.	C	A	.	.	MAF_INRAE=1.667
NC_035087.1	57332696	.	A	G	.	.	MAF_INRAE=22.152;MAF_USDA=14.118
NC_035087.1	57332796	.	C	T	.	.	MAF_USDA=1.639
NC_035087.1	57332806	.	A	G	.	.	MAF_INRAE=1.667
NC_035087.1	57332836	.	T	C	.	.	MAF_USDA=7.377
NC_035087.1	57332861	.	A	T	.	.	MAF_USDA=4.167
NC_035087.1	57332864	.	A	C	.	.	MAF_USDA=7.377
NC_035087.1	57332869	.	G	A	.	.	MAF_USDA=5.294
NC_035087.1	57332907	.	G	A	.	.	MAF_USDA=5.294
NC_035087.1	57332987	.	C	A	.	.	MAF_USDA=1.639
NC_035087.1	57333103	.	G	T	.	.	MAF_INRAE=20.886;MAF_USDA=4.706
NC_035087.1	57333147	.	C	T	.	.	MAF_USDA=7.377
NC_035087.1	57333313	.	G	A	.	.	MAF_INRAE=20.886;MAF_USDA=8.235
NC_035087.1	57333358	.	T	C	.	.	MAF_USDA=9.016
NC_035087.1	57333373	.	C	T	.	.	MAF_USDA=6.557
NC_035087.1	57333374	.	G	C	.	.	MAF_USDA=10.588
NC_035087.1	57333402	.	C	T	.	.	MAF_INRAE=45.57;MAF_USDA=42.353
NC_035087.1	57333410	.	A	G	.	.	MAF_INRAE=1.667
NC_035087.1	57333476	.	A	T	.	.	MAF_USDA=5.294
NC_035087.1	57333543	.	G	A	.	.	MAF_USDA=1.639
NC_035087.1	57333634	.	A	G	.	.	MAF_USDA=1.639
NC_035087.1	57333636	.	G	A,T	.	.	MAF_INRAE=13.291;MAF_USDA=1.639
NC_035087.1	57333700	.	C	A	.	.	MAF_INRAE=41.772;MAF_USDA=26.471
NC_035087.1	57333715	.	C	A	.	.	MAF_USDA=4.098
NC_035087.1	57333770	.	T	A	.	.	MAF_USDA=1.639
NC_035087.1	57333783	.	G	T	.	.	MAF_INRAE=47.468;MAF_USDA=44.118
NC_035087.1	57333796	.	A	C	.	.	MAF_USDA=2.459
NC_035087.1	57333816	.	A	T	.	.	MAF_USDA=2.941
NC_035087.1	57333819	.	A	T	.	.	MAF_INRAE=15.19;MAF_USDA=3.529
NC_035087.1	57333912	.	G	A	.	.	MAF_INRAE=41.772;MAF_USDA=27.059
NC_035087.1	57334083	.	A	C	.	.	MAF_INRAE=41.772;MAF_USDA=25.294
NC_035087.1	57334098	.	A	G	.	.	MAF_INRAE=20.886;MAF_USDA=5.882
NC_035087.1	57334274	.	C	T	.	.	MAF_INRAE=4.167
NC_035087.1	57334399	.	T	G	.	.	MAF_USDA=9.836
NC_035087.1	57334449	.	C	A	.	.	MAF_INRAE=5.263;MAF_USDA=4.167
NC_035087.1	57334562	.	C	G	.	.	MAF_USDA=3.279
NC_035087.1	57334668	.	C	A	.	.	MAF_USDA=2.542
NC_035087.1	57334706	.	G	A	.	.	MAF_INRAE=23.418;MAF_USDA=16.867
NC_035087.1	57334726	.	G	A	.	.	MAF_INRAE=29.114;MAF_USDA=13.253
NC_035087.1	57334731	.	C	T	.	.	MAF_USDA=4.237
NC_035087.1	57334738	.	T	C	.	.	MAF_USDA=3.39
NC_035087.1	57334773	.	T	C	.	.	MAF_USDA=3.39
NC_035087.1	57334804	.	T	A	.	.	MAF_INRAE=22.152;MAF_USDA=18.675
NC_035087.1	57334991	.	T	G	.	.	MAF_INRAE=41.772;MAF_USDA=34.94
NC_035087.1	57335050	.	C	T	.	.	MAF_INRAE=11.392;MAF_USDA=1.695
NC_035087.1	57335087	.	T	C	.	.	MAF_INRAE=22.152;MAF_USDA=40.964
NC_035087.1	57335106	.	T	A	.	.	MAF_USDA=10.417
NC_035087.1	57335127	.	G	T	.	.	MAF_INRAE=1.667;MAF_USDA=2.542
NC_035087.1	57335135	.	G	T	.	.	MAF_INRAE=10.526;MAF_USDA=4.167
NC_035087.1	57335143	.	A	G	.	.	MAF_INRAE=1.667
NC_035087.1	57335149	.	G	A	.	.	MAF_USDA=1.639
NC_035087.1	57335152	.	T	C	.	.	MAF_USDA=5.294
NC_035087.1	57335164	.	T	C	.	.	MAF_INRAE=11.392;MAF_USDA=1.639
NC_035087.1	57335198	.	T	G	.	.	MAF_USDA=5.294
NC_035087.1	57335263	.	T	A	.	.	MAF_USDA=20.833
NC_035087.1	57335265	.	C	A	.	.	MAF_USDA=20.833
NC_035087.1	57335284	.	C	A	.	.	MAF_INRAE=5.0
NC_035087.1	57335285	.	G	A	.	.	MAF_USDA=11.475
NC_035087.1	57335297	.	C	A	.	.	MAF_USDA=11.475
NC_035087.1	57335307	.	T	G	.	.	MAF_INRAE=36.076;MAF_USDA=29.762
NC_035087.1	57335314	.	T	C	.	.	MAF_USDA=11.475
NC_035087.1	57335375	.	G	T	.	.	MAF_INRAE=5.0
NC_035087.1	57335376	.	A	T	.	.	MAF_INRAE=5.0
NC_035087.1	57335405	.	A	T	.	.	MAF_USDA=2.353
NC_035087.1	57335499	.	C	T	.	.	MAF_INRAE=30.38;MAF_USDA=25.882
NC_035087.1	57335566	.	G	A	.	.	MAF_USDA=20.588
NC_035087.1	57335729	.	G	A	.	.	MAF_INRAE=5.0;MAF_USDA=1.639
NC_035087.1	57335777	.	G	A	.	.	MAF_INRAE=1.667
NC_035087.1	57335787	.	G	A	.	.	MAF_INRAE=1.667
NC_035087.1	57335795	.	C	T	.	.	MAF_INRAE=46.835;MAF_USDA=26.471
NC_035087.1	57335836	.	C	A	.	.	MAF_INRAE=46.203;MAF_USDA=25.882
NC_035087.1	57335855	.	C	T	.	.	MAF_USDA=1.639
NC_035087.1	57335899	.	C	A	.	.	MAF_INRAE=48.101;MAF_USDA=25.882
NC_035087.1	57335960	.	T	G	.	.	MAF_USDA=10.417
NC_035087.1	57335961	.	A	G	.	.	MAF_USDA=10.417
NC_035087.1	57335982	.	T	C	.	.	MAF_INRAE=3.333
NC_035087.1	57335985	.	G	T	.	.	MAF_INRAE=3.333;MAF_USDA=10.417
NC_035087.1	57335991	.	C	T	.	.	MAF_USDA=50.0
NC_035087.1	57335997	.	C	A	.	.	MAF_INRAE=30.833;MAF_USDA=20.833
NC_035087.1	57336033	.	A	G	.	.	MAF_USDA=37.5
NC_035087.1	57336075	.	CGCTGCTGCTG	CGCTGCTGCTA	.	.	MAF_USDA=47.826
NC_035087.1	57336085	.	G	A	.	.	MAF_INRAE=49.167
NC_035087.1	57336104	.	T	C	.	.	MAF_USDA=4.706
NC_035087.1	57336107	.	G	A	.	.	MAF_USDA=10.0
NC_035087.1	57336284	.	T	A	.	.	MAF_INRAE=23.418;MAF_USDA=37.059
NC_035087.1	57336285	.	T	G	.	.	MAF_INRAE=20.833;MAF_USDA=37.5
NC_035087.1	57336331	.	G	A	.	.	MAF_USDA=9.016
NC_035087.1	57336355	.	G	A	.	.	MAF_INRAE=22.152;MAF_USDA=37.647
NC_035087.1	57336380	.	G	A	.	.	MAF_INRAE=22.152;MAF_USDA=37.059
NC_035087.1	57336405	.	T	C	.	.	MAF_INRAE=1.667;MAF_USDA=18.235
NC_035087.1	57336509	.	C	A	.	.	MAF_USDA=2.083
NC_035087.1	57336515	.	G	A	.	.	MAF_USDA=5.882
NC_035087.1	57336542	.	G	A	.	.	MAF_USDA=6.471
NC_035087.1	57336699	.	G	A	.	.	MAF_USDA=2.459
NC_035087.1	57336787	.	T	G	.	.	MAF_USDA=1.639
NC_035087.1	57336829	.	G	T	.	.	MAF_USDA=18.824
NC_035087.1	57337212	.	C	T	.	.	MAF_INRAE=24.684;MAF_USDA=19.412
NC_035087.1	57337241	.	G	T	.	.	MAF_USDA=6.471
NC_035087.1	57337286	.	A	T	.	.	MAF_USDA=1.639
NC_035087.1	57337305	.	A	G	.	.	MAF_USDA=3.279
NC_035087.1	57337357	.	G	A	.	.	MAF_USDA=14.118
NC_035087.1	57337399	.	C	T	.	.	MAF_INRAE=48.101;MAF_USDA=37.059
NC_035087.1	57337474	.	C	G	.	.	MAF_USDA=8.333
NC_035087.1	57337579	.	T	C	.	.	MAF_USDA=20.0
NC_035087.1	57337581	.	G	A	.	.	MAF_USDA=4.167
NC_035087.1	57337679	.	G	A	.	.	MAF_INRAE=48.101;MAF_USDA=27.059
NC_035087.1	57337709	.	T	C	.	.	MAF_USDA=1.639
NC_035087.1	57337772	.	G	A	.	.	MAF_USDA=19.412
NC_035087.1	57338172	.	G	A	.	.	MAF_INRAE=15.19;MAF_USDA=4.118
NC_035087.1	57338262	.	A	T	.	.	MAF_INRAE=48.734;MAF_USDA=25.882
NC_035087.1	57338302	.	G	T	.	.	MAF_USDA=20.588
NC_035087.1	57338306	.	A	C	.	.	MAF_USDA=20.588
NC_035087.1	57338314	.	G	T	.	.	MAF_INRAE=48.101;MAF_USDA=25.294
NC_035087.1	57338346	.	G	A	.	.	MAF_USDA=4.118
NC_035087.1	57338363	.	A	G	.	.	MAF_INRAE=48.101;MAF_USDA=47.059
NC_035087.1	57338393	.	G	A	.	.	MAF_USDA=10.417
NC_035087.1	57338433	.	A	T	.	.	MAF_USDA=3.279
NC_035087.1	57338472	.	T	A	.	.	MAF_USDA=2.083
NC_035087.1	57338556	.	G	A	.	.	MAF_INRAE=48.101;MAF_USDA=26.471
NC_035087.1	57338564	.	T	C	.	.	MAF_INRAE=48.101;MAF_USDA=47.059
NC_035087.1	57338575	.	T	A	.	.	MAF_INRAE=1.667
NC_035087.1	57338758	.	C	A	.	.	MAF_INRAE=47.468;MAF_USDA=47.647
NC_035087.1	57338802	.	G	T	.	.	MAF_INRAE=14.557;MAF_USDA=8.929
NC_035087.1	57338823	.	T	G	.	.	MAF_INRAE=48.101;MAF_USDA=48.235
NC_035087.1	57338852	.	T	G	.	.	MAF_INRAE=48.101;MAF_USDA=47.059
NC_035087.1	57338868	.	A	T	.	.	MAF_USDA=6.25
NC_035087.1	57338870	.	G	A	.	.	MAF_USDA=21.176
NC_035087.1	57338871	.	A	C	.	.	MAF_USDA=6.25
NC_035087.1	57338872	.	C	T	.	.	MAF_USDA=6.25
NC_035087.1	57338873	.	C	A	.	.	MAF_USDA=6.25
NC_035087.1	57338875	.	T	A	.	.	MAF_INRAE=48.101;MAF_USDA=25.882
NC_035087.1	57338876	.	G	T	.	.	MAF_INRAE=50.0;MAF_USDA=25.882
NC_035087.1	57338879	.	T	C	.	.	MAF_USDA=8.197
NC_035087.1	57338887	.	A	C	.	.	MAF_INRAE=48.101;MAF_USDA=26.471
NC_035087.1	57338959	.	T	C	.	.	MAF_INRAE=48.101;MAF_USDA=29.167
NC_035087.1	57339009	.	G	A	.	.	MAF_USDA=2.459
NC_035087.1	57339376	.	A	T	.	.	MAF_USDA=7.377
NC_035087.1	57339397	.	G	A	.	.	MAF_USDA=8.235
NC_035087.1	57339434	.	G	T	.	.	MAF_USDA=21.176
NC_035087.1	57339537	.	C	A	.	.	MAF_USDA=1.639
NC_035087.1	57339592	.	A	G	.	.	MAF_INRAE=48.101;MAF_USDA=47.647
NC_035087.1	57339652	.	G	A	.	.	MAF_INRAE=47.468;MAF_USDA=34.706
NC_035087.1	57339707	.	A	G	.	.	MAF_INRAE=48.101;MAF_USDA=24.706
NC_035087.1	57339833	.	T	C	.	.	MAF_USDA=2.459
NC_035087.1	57339897	.	A	G	.	.	MAF_USDA=20.0
NC_035087.1	57339922	.	G	A	.	.	MAF_INRAE=48.101;MAF_USDA=47.059
NC_035087.1	57340089	.	A	C	.	.	MAF_INRAE=48.101;MAF_USDA=26.471
NC_035087.1	57340150	.	G	T	.	.	MAF_INRAE=48.101;MAF_USDA=27.059
NC_035087.1	57340298	.	C	T	.	.	MAF_INRAE=48.101;MAF_USDA=26.471
NC_035087.1	57340348	.	A	C	.	.	MAF_USDA=1.639
NC_035087.1	57340380	.	G	A	.	.	MAF_USDA=3.279
NC_035087.1	57340450	.	T	G	.	.	MAF_USDA=1.639
NC_035087.1	57340506	.	T	A	.	.	MAF_USDA=1.639
NC_035087.1	57340513	.	C	T	.	.	MAF_INRAE=10.526;MAF_USDA=4.167
NC_035087.1	57340514	.	G	A	.	.	MAF_USDA=10.417
NC_035087.1	57340566	.	T	C	.	.	MAF_USDA=4.918
NC_035087.1	57340611	.	T	A	.	.	MAF_INRAE=48.101;MAF_USDA=38.235
NC_035087.1	57340626	.	A	G	.	.	MAF_INRAE=27.848;MAF_USDA=20.0
NC_035087.1	57340640	.	C	A	.	.	MAF_USDA=3.279
NC_035087.1	57340641	.	A	T	.	.	MAF_USDA=2.459
NC_035087.1	57340648	.	T	G	.	.	MAF_USDA=2.459
NC_035087.1	57340741	.	A	G	.	.	MAF_USDA=6.25
NC_035087.1	57340755	.	C	T	.	.	MAF_USDA=25.294
NC_035087.1	57340802	.	A	C	.	.	MAF_INRAE=47.468;MAF_USDA=24.706
NC_035087.1	57340856	.	T	G	.	.	MAF_USDA=1.639
NC_035087.1	57340926	.	C	T	.	.	MAF_USDA=8.197
NC_035087.1	57341050	.	G	T	.	.	MAF_USDA=7.377
NC_035087.1	57341054	.	A	C	.	.	MAF_INRAE=5.696;MAF_USDA=6.548
NC_035087.1	57341127	.	G	A	.	.	MAF_USDA=7.377
NC_035087.1	57341178	.	T	G	.	.	MAF_USDA=27.647
NC_035087.1	57341399	.	C	A	.	.	MAF_USDA=7.377
NC_035087.1	57341610	.	T	C	.	.	MAF_USDA=27.647
NC_035087.1	57341646	.	C	A	.	.	MAF_USDA=21.176
NC_035087.1	57341677	.	G	C	.	.	MAF_INRAE=14.557;MAF_USDA=8.824
NC_035087.1	57341721	.	G	A	.	.	MAF_USDA=4.167
NC_035087.1	57341743	.	C	A	.	.	MAF_INRAE=5.0;MAF_USDA=1.639
NC_035087.1	57341792	.	G	T	.	.	MAF_USDA=4.167
NC_035087.1	57342006	.	G	C	.	.	MAF_INRAE=48.101;MAF_USDA=25.294
NC_035087.1	57342024	.	G	A	.	.	MAF_INRAE=10.526;MAF_USDA=4.167
NC_035087.1	57342051	.	A	C	.	.	MAF_USDA=2.459
NC_035087.1	57342059	.	G	A	.	.	MAF_USDA=2.459
NC_035087.1	57342060	.	T	G	.	.	MAF_USDA=1.639
NC_035087.1	57342099	.	A	G	.	.	MAF_INRAE=46.667
NC_035087.1	57342125	.	C	T	.	.	MAF_INRAE=10.526;MAF_USDA=4.167
NC_035087.1	57342135	.	G	A	.	.	MAF_USDA=9.836
NC_035087.1	57342242	.	T	C	.	.	MAF_USDA=3.279
NC_035087.1	57342249	.	G	A	.	.	MAF_USDA=5.882
NC_035087.1	57342491	.	A	C	.	.	MAF_USDA=20.0
NC_035087.1	57342494	.	T	C	.	.	MAF_USDA=2.459
NC_035087.1	57342524	.	G	T	.	.	MAF_USDA=23.529
NC_035087.1	57342595	.	C	T	.	.	MAF_USDA=6.25
NC_035087.1	57342631	.	C	G	.	.	MAF_USDA=6.471
NC_035087.1	57342672	.	T	C	.	.	MAF_USDA=1.639
NC_035087.1	57342729	.	A	T	.	.	MAF_INRAE=48.101;MAF_USDA=47.647
NC_035087.1	57342863	.	C	G	.	.	MAF_USDA=6.471
NC_035087.1	57342873	.	G	A	.	.	MAF_USDA=6.471
NC_035087.1	57343053	.	A	G	.	.	MAF_USDA=26.471
NC_035087.1	57343111	.	C	T	.	.	MAF_USDA=20.588
NC_035087.1	57343144	.	C	A	.	.	MAF_USDA=1.639
NC_035087.1	57343432	.	T	C	.	.	MAF_USDA=1.639
NC_035087.1	57343695	.	T	G	.	.	MAF_INRAE=30.38;MAF_USDA=19.412
NC_035087.1	57343787	.	T	C	.	.	MAF_INRAE=15.19;MAF_USDA=3.529
NC_035087.1	57343836	.	A	T	.	.	MAF_USDA=30.0
NC_035087.1	57343868	.	C	T	.	.	MAF_INRAE=4.167
NC_035087.1	57343898	.	C	T	.	.	MAF_USDA=10.417
NC_035087.1	57343953	.	C	T	.	.	MAF_INRAE=5.833;MAF_USDA=6.557
NC_035087.1	57343959	.	T	C	.	.	MAF_USDA=27.647
NC_035087.1	57343978	.	A	G	.	.	MAF_USDA=3.279
NC_035087.1	57344005	.	G	A	.	.	MAF_USDA=21.176
NC_035087.1	57344038	.	A	C	.	.	MAF_INRAE=29.114;MAF_USDA=19.412
NC_035087.1	57344047	.	G	C	.	.	MAF_USDA=1.639
NC_035087.1	57344088	.	C	T	.	.	MAF_USDA=3.279
NC_035087.1	57344141	.	C	G	.	.	MAF_USDA=20.588
NC_035087.1	57344244	.	G	A	.	.	MAF_INRAE=48.101;MAF_USDA=25.294
NC_035087.1	57344287	.	T	C	.	.	MAF_USDA=21.176
NC_035087.1	57344291	.	T	C	.	.	MAF_USDA=21.176
NC_035087.1	57344303	.	T	G	.	.	MAF_USDA=20.588
NC_035087.1	57344314	.	C	G	.	.	MAF_USDA=8.197
NC_035087.1	57344324	.	G	T	.	.	MAF_USDA=20.833
NC_035087.1	57344354	.	G	A	.	.	MAF_INRAE=5.0
NC_035087.1	57344369	.	T	C	.	.	MAF_INRAE=5.0
NC_035087.1	57344382	.	G	T	.	.	MAF_INRAE=5.0;MAF_USDA=21.176
NC_035087.1	57344392	.	T	A	.	.	MAF_USDA=19.412
NC_035087.1	57344416	.	C	T	.	.	MAF_USDA=21.429
NC_035087.1	57344510	.	A	G	.	.	MAF_USDA=21.176
NC_035087.1	57344699	.	A	G	.	.	MAF_USDA=21.176
NC_035087.1	57344704	.	C	T	.	.	MAF_INRAE=49.367;MAF_USDA=27.059
NC_035087.1	57344721	.	G	T	.	.	MAF_INRAE=19.62;MAF_USDA=42.941
NC_035087.1	57344742	.	A	G	.	.	MAF_INRAE=47.468;MAF_USDA=25.882
NC_035087.1	57344857	.	G	C	.	.	MAF_INRAE=14.557;MAF_USDA=9.412
NC_035087.1	57344858	.	T	A	.	.	MAF_INRAE=12.5;MAF_USDA=9.412
NC_035087.1	57344993	.	C	T	.	.	MAF_USDA=1.639
NC_035087.1	57345021	.	C	A	.	.	MAF_USDA=10.417
NC_035087.1	57345116	.	A	C	.	.	MAF_USDA=20.0
NC_035087.1	57345160	.	T	A	.	.	MAF_USDA=1.724
NC_035087.1	57345249	.	G	A	.	.	MAF_INRAE=4.167;MAF_USDA=5.738
NC_035087.1	57345255	.	C	G	.	.	MAF_USDA=20.588
NC_035087.1	57345272	.	C	T	.	.	MAF_USDA=20.588
NC_035087.1	57345283	.	G	A	.	.	MAF_USDA=1.639
NC_035087.1	57345293	.	G	A	.	.	MAF_USDA=4.098
NC_035087.1	57345433	.	C	T	.	.	MAF_USDA=10.417
NC_035087.1	57345453	.	C	A	.	.	MAF_INRAE=13.291
NC_035087.1	57345476	.	G	A	.	.	MAF_INRAE=5.0;MAF_USDA=1.639
NC_035087.1	57345491	.	T	A	.	.	MAF_USDA=3.279
NC_035087.1	57345492	.	T	C	.	.	MAF_USDA=3.279
NC_035087.1	57345493	.	G	A	.	.	MAF_INRAE=5.833;MAF_USDA=2.459
NC_035087.1	57345514	.	C	A	.	.	MAF_USDA=21.176
NC_035087.1	57345515	.	C	A	.	.	MAF_INRAE=1.667
NC_035087.1	57345521	.	G	C	.	.	MAF_USDA=5.882
NC_035087.1	57345557	.	G	A	.	.	MAF_INRAE=5.833;MAF_USDA=6.557
NC_035087.1	57345654	.	T	A	.	.	MAF_INRAE=5.263;MAF_USDA=4.167
NC_035087.1	57345657	.	C	T	.	.	MAF_USDA=21.176
NC_035087.1	57345859	.	C	A	.	.	MAF_USDA=6.471
NC_035087.1	57345878	.	A	T	.	.	MAF_INRAE=48.101;MAF_USDA=24.706
NC_035087.1	57345907	.	T	A	.	.	MAF_INRAE=5.0
NC_035087.1	57345999	.	G	A	.	.	MAF_USDA=1.639
NC_035087.1	57346390	.	G	A	.	.	MAF_USDA=20.588
NC_035087.1	57346525	.	G	A	.	.	MAF_INRAE=10.526
NC_035087.1	57346546	.	G	A	.	.	MAF_INRAE=10.526;MAF_USDA=4.167
NC_035087.1	57346600	.	G	A	.	.	MAF_INRAE=1.667;MAF_USDA=2.5
NC_035087.1	57346641	.	G	A	.	.	MAF_INRAE=1.667;MAF_USDA=2.5
NC_035087.1	57346691	.	A	G	.	.	MAF_USDA=2.083
NC_035087.1	57346711	.	A	T	.	.	MAF_USDA=2.083
NC_035087.1	57346723	.	T	G	.	.	MAF_INRAE=10.526;MAF_USDA=4.167
NC_035087.1	57346730	.	A	T	.	.	MAF_USDA=10.588
NC_035087.1	57346735	.	C	A	.	.	MAF_USDA=18.824
NC_035087.1	57346769	.	T	A	.	.	MAF_INRAE=15.19;MAF_USDA=12.353
NC_035087.1	57346781	.	C	A	.	.	MAF_USDA=8.235
NC_035087.1	57346811	.	G	A	.	.	MAF_INRAE=5.0
NC_035087.1	57346822	.	C	T	.	.	MAF_USDA=4.706
NC_035087.1	57346867	.	A	C	.	.	MAF_USDA=1.639
NC_035087.1	57346945	.	T	C	.	.	MAF_USDA=21.765
NC_035087.1	57346978	.	T	G	.	.	MAF_USDA=4.167
NC_035087.1	57346979	.	A	G	.	.	MAF_USDA=4.167
NC_035087.1	57346980	.	C	A	.	.	MAF_USDA=4.167
NC_035087.1	57346982	.	C	A	.	.	MAF_USDA=4.167
NC_035087.1	57347025	.	T	C	.	.	MAF_USDA=18.824
NC_035087.1	57347026	.	G	T	.	.	MAF_USDA=1.639
NC_035087.1	57347060	.	T	C	.	.	MAF_USDA=18.824
NC_035087.1	57347143	.	T	G	.	.	MAF_USDA=4.118
NC_035087.1	57347189	.	C	T	.	.	MAF_USDA=10.656
NC_035087.1	57347558	.	G	A	.	.	MAF_USDA=6.471
NC_035087.1	57347594	.	G	A	.	.	MAF_INRAE=5.0
NC_035087.1	57347618	.	G	A	.	.	MAF_INRAE=26.667;MAF_USDA=17.059
NC_035087.1	57347626	.	A	T	.	.	MAF_INRAE=2.5
NC_035087.1	57347627	.	T	G	.	.	MAF_INRAE=2.5
NC_035087.1	57347630	.	C	T	.	.	MAF_INRAE=2.5
NC_035087.1	57347631	.	C	T	.	.	MAF_INRAE=2.5
NC_035087.1	57347637	.	C	T	.	.	MAF_INRAE=2.5
NC_035087.1	57347643	.	G	T	.	.	MAF_INRAE=2.5
NC_035087.1	57347649	.	G	T	.	.	MAF_INRAE=5.833;MAF_USDA=1.639
NC_035087.1	57347651	.	G	C	.	.	MAF_INRAE=1.667
NC_035087.1	57348137	.	G	A	.	.	MAF_INRAE=14.557;MAF_USDA=17.391
NC_035087.1	57348218	.	C	A	.	.	MAF_INRAE=10.526;MAF_USDA=4.348
NC_035087.1	57348309	.	C	G	.	.	MAF_USDA=18.235
NC_035087.1	57348447	.	A	T	.	.	MAF_USDA=3.279
NC_035087.1	57348457	.	C	T	.	.	MAF_USDA=5.294
NC_035087.1	57348459	.	C	T	.	.	MAF_USDA=2.459
NC_035087.1	57348476	.	G	A	.	.	MAF_USDA=3.279
NC_035087.1	57348497	.	C	T	.	.	MAF_INRAE=15.19;MAF_USDA=3.529
NC_035087.1	57348530	.	T	C	.	.	MAF_USDA=20.0
NC_035087.1	57348551	.	C	T	.	.	MAF_USDA=19.412
NC_035087.1	57348613	.	G	A	.	.	MAF_USDA=3.529
NC_035087.1	57348616	.	A	G	.	.	MAF_INRAE=10.526
NC_035087.1	57348655	.	G	T	.	.	MAF_INRAE=49.367;MAF_USDA=47.647
NC_035087.1	57348776	.	G	T	.	.	MAF_USDA=19.412
NC_035087.1	57348783	.	G	A	.	.	MAF_USDA=12.5
NC_035087.1	57348816	.	C	A	.	.	MAF_USDA=18.824
NC_035087.1	57348878	.	C	A	.	.	MAF_USDA=18.824
NC_035087.1	57348896	.	A	T	.	.	MAF_USDA=6.471
NC_035087.1	57348942	.	C	A	.	.	MAF_INRAE=5.833;MAF_USDA=6.557
NC_035087.1	57348964	.	T	C	.	.	MAF_USDA=3.279
NC_035087.1	57349072	.	T	C	.	.	MAF_INRAE=29.114;MAF_USDA=17.262
NC_035087.1	57349075	.	T	G	.	.	MAF_INRAE=50.0;MAF_USDA=26.19
NC_035087.1	57349145	.	C	A	.	.	MAF_USDA=10.417
NC_035087.1	57349226	.	C	T	.	.	MAF_INRAE=5.0
NC_035087.1	57349235	.	G	T	.	.	MAF_INRAE=5.263;MAF_USDA=4.167
NC_035087.1	57349243	.	C	T	.	.	MAF_USDA=19.412
NC_035087.1	57349313	.	T	G	.	.	MAF_USDA=18.235
NC_035087.1	57349340	.	C	T	.	.	MAF_INRAE=49.367;MAF_USDA=26.471
NC_035087.1	57349369	.	G	T	.	.	MAF_USDA=18.824
NC_035087.1	57349639	.	C	T	.	.	MAF_USDA=21.176
NC_035087.1	57349645	.	C	A	.	.	MAF_USDA=4.098
NC_035087.1	57349651	.	C	T	.	.	MAF_USDA=4.098
NC_035087.1	57349655	.	A	G	.	.	MAF_USDA=2.5
NC_035087.1	57349657	.	A	G	.	.	MAF_USDA=4.098
NC_035087.1	57349660	.	A	T	.	.	MAF_USDA=4.098
NC_035087.1	57349690	.	T	G	.	.	MAF_USDA=12.941
NC_035087.1	57349718	.	A	G	.	.	MAF_USDA=20.833
NC_035087.1	57349729	.	G	A	.	.	MAF_USDA=10.417
NC_035087.1	57349846	.	T	C	.	.	MAF_USDA=4.918
NC_035087.1	57349856	.	T	C	.	.	MAF_USDA=5.738
NC_035087.1	57349861	.	C	A	.	.	MAF_USDA=6.25
NC_035087.1	57349886	.	G	A	.	.	MAF_USDA=4.098
NC_035087.1	57349974	.	T	C	.	.	MAF_USDA=19.412
NC_035087.1	57349994	.	G	T	.	.	MAF_USDA=19.412
NC_035087.1	57349996	.	A	C	.	.	MAF_USDA=6.471
NC_035087.1	57350006	.	C	T	.	.	MAF_USDA=17.857
NC_035087.1	57350009	.	T	G	.	.	MAF_USDA=17.857
NC_035087.1	57350014	.	A	G	.	.	MAF_USDA=8.333
NC_035087.1	57350172	.	G	A	.	.	MAF_USDA=2.459
NC_035087.1	57350198	.	C	T	.	.	MAF_INRAE=20.253;MAF_USDA=15.294
NC_035087.1	57350200	.	T	G	.	.	MAF_USDA=18.824
NC_035087.1	57350203	.	G	A	.	.	MAF_USDA=19.412
NC_035087.1	57350220	.	T	G	.	.	MAF_INRAE=15.19;MAF_USDA=3.529
NC_035087.1	57350221	.	C	T	.	.	MAF_USDA=18.824
NC_035087.1	57350230	.	T	C	.	.	MAF_USDA=20.833
NC_035087.1	57350345	.	C	T	.	.	MAF_INRAE=13.291;MAF_USDA=5.294
NC_035087.1	57350398	.	A	G	.	.	MAF_INRAE=24.051;MAF_USDA=15.882
NC_035087.1	57350444	.	C	T	.	.	MAF_INRAE=20.253;MAF_USDA=14.706
NC_035087.1	57350576	.	C	T	.	.	MAF_INRAE=29.114;MAF_USDA=26.471
NC_035087.1	57350765	.	A	C	.	.	MAF_USDA=10.0
NC_035087.1	57350777	.	C	A	.	.	MAF_USDA=10.0
NC_035087.1	57350783	.	G	A	.	.	MAF_USDA=2.459
NC_035087.1	57350812	.	A	C	.	.	MAF_USDA=2.941
NC_035087.1	57350820	.	C	A	.	.	MAF_USDA=19.412
NC_035087.1	57350827	.	G	T	.	.	MAF_USDA=6.471
NC_035087.1	57350828	.	C	G	.	.	MAF_USDA=2.353
NC_035087.1	57350832	.	T	A	.	.	MAF_USDA=6.557
NC_035087.1	57350855	.	G	C	.	.	MAF_INRAE=48.101;MAF_USDA=25.882
NC_035087.1	57350911	.	A	C	.	.	MAF_INRAE=20.253;MAF_USDA=14.706
NC_035087.1	57350965	.	C	T	.	.	MAF_INRAE=1.667;MAF_USDA=2.459
NC_035087.1	57350986	.	T	C	.	.	MAF_USDA=18.235
NC_035087.1	57351011	.	G	T	.	.	MAF_INRAE=49.367;MAF_USDA=27.059
NC_035087.1	57351059	.	T	C	.	.	MAF_USDA=9.016
NC_035087.1	57351155	.	T	A	.	.	MAF_USDA=20.0
NC_035087.1	57351173	.	C	A	.	.	MAF_INRAE=3.333;MAF_USDA=6.557
NC_035087.1	57351286	.	C	T	.	.	MAF_INRAE=13.291
NC_035087.1	57351303	.	C	A	.	.	MAF_USDA=19.412
NC_035087.1	57351349	.	T	A	.	.	MAF_USDA=5.882
NC_035087.1	57351362	.	G	C	.	.	MAF_INRAE=5.0;MAF_USDA=1.639
NC_035087.1	57351495	.	G	A	.	.	MAF_INRAE=49.367;MAF_USDA=27.059
NC_035087.1	57351529	.	G	T	.	.	MAF_USDA=20.833
NC_035087.1	57351762	.	C	G	.	.	MAF_USDA=6.471
NC_035087.1	57351860	.	C	T	.	.	MAF_INRAE=21.053;MAF_USDA=13.529
NC_035087.1	57351923	.	C	T	.	.	MAF_USDA=4.918
NC_035087.1	57351968	.	A	C	.	.	MAF_USDA=6.471
NC_035087.1	57352269	.	T	C	.	.	MAF_INRAE=25.316;MAF_USDA=18.235
NC_035087.1	57352476	.	G	A	.	.	MAF_INRAE=21.053;MAF_USDA=2.083
NC_035087.1	57352477	.	C	T	.	.	MAF_INRAE=5.833
NC_035087.1	57352605	.	A	T	.	.	MAF_INRAE=6.667
NC_035087.1	57352638	.	T	C	.	.	MAF_USDA=1.639
NC_035087.1	57352658	.	C	T	.	.	MAF_USDA=1.639
NC_035087.1	57352686	.	C	T	.	.	MAF_INRAE=5.0
NC_035087.1	57352691	.	C	T	.	.	MAF_INRAE=42.105;MAF_USDA=24.706
NC_035087.1	57352714	.	C	T	.	.	MAF_USDA=1.639
NC_035087.1	57352748	.	G	C	.	.	MAF_USDA=9.412
NC_035087.1	57352781	.	C	T	.	.	MAF_USDA=6.471
NC_035087.1	57352837	.	G	A	.	.	MAF_USDA=2.459
NC_035087.1	57352869	.	G	A	.	.	MAF_INRAE=46.203;MAF_USDA=34.118
NC_035087.1	57352871	.	A	T	.	.	MAF_INRAE=25.833;MAF_USDA=17.647
NC_035087.1	57352961	.	A	G	.	.	MAF_INRAE=27.5;MAF_USDA=17.262
NC_035087.1	57353092	.	A	G	.	.	MAF_USDA=9.016
NC_035087.1	57353126	.	T	C	.	.	MAF_USDA=4.098
NC_035087.1	57353216	.	T	C	.	.	MAF_USDA=6.471
NC_035087.1	57353262	.	G	A	.	.	MAF_INRAE=5.833;MAF_USDA=24.118
NC_035087.1	57353508	.	T	A	.	.	MAF_INRAE=5.0;MAF_USDA=1.639
NC_035087.1	57353534	.	G	A	.	.	MAF_USDA=4.098
NC_035087.1	57353574	.	A	C	.	.	MAF_USDA=1.639
NC_035087.1	57353714	.	C	T	.	.	MAF_INRAE=5.0;MAF_USDA=12.941
NC_035087.1	57353755	.	T	G	.	.	MAF_USDA=1.639
NC_035087.1	57353811	.	A	G	.	.	MAF_USDA=1.639
NC_035087.1	57353851	.	T	C	.	.	MAF_INRAE=8.333;MAF_USDA=14.706
NC_035087.1	57353936	.	G	A	.	.	MAF_USDA=1.667
NC_035087.1	57353952	.	A	T	.	.	MAF_INRAE=5.0;MAF_USDA=1.667
NC_035087.1	57353957	.	T	A	.	.	MAF_USDA=5.0
NC_035087.1	57353958	.	A	T	.	.	MAF_INRAE=5.263;MAF_USDA=4.167
NC_035087.1	57354003	.	T	C	.	.	MAF_INRAE=48.101;MAF_USDA=36.905
NC_035087.1	57354107	.	G	A	.	.	MAF_INRAE=48.101;MAF_USDA=25.294
NC_035087.1	57354216	.	T	G	.	.	MAF_USDA=4.167
NC_035087.1	57354239	.	G	A	.	.	MAF_INRAE=22.785;MAF_USDA=11.176
NC_035087.1	57354250	.	G	T	.	.	MAF_USDA=5.294
NC_035087.1	57354265	.	G	T	.	.	MAF_USDA=5.738
NC_035087.1	57354278	.	T	C	.	.	MAF_USDA=3.529
NC_035087.1	57354303	.	G	A	.	.	MAF_USDA=4.098
NC_035087.1	57354311	.	T	A	.	.	MAF_INRAE=47.468;MAF_USDA=35.882
NC_035087.1	57354712	.	G	A	.	.	MAF_USDA=6.25
NC_035087.1	57354778	.	G	A	.	.	MAF_USDA=2.083
NC_035087.1	57354918	.	A	C	.	.	MAF_USDA=20.833
NC_035087.1	57354995	.	G	A	.	.	MAF_USDA=16.667
NC_035087.1	57355321	.	G	A	.	.	MAF_USDA=7.377
NC_035087.1	57355342	.	A	C	.	.	MAF_INRAE=42.105
NC_035087.1	57355373	.	C	T	.	.	MAF_USDA=11.475
NC_035087.1	57355389	.	T	G	.	.	MAF_USDA=4.098
NC_035087.1	57355413	.	T	G	.	.	MAF_INRAE=47.468;MAF_USDA=24.706
NC_035087.1	57355547	.	T	C	.	.	MAF_INRAE=48.101;MAF_USDA=41.765
NC_035087.1	57355592	.	G	A	.	.	MAF_USDA=6.557
NC_035087.1	57355603	.	T	G	.	.	MAF_INRAE=14.557;MAF_USDA=4.098
NC_035087.1	57355642	.	C	T	.	.	MAF_USDA=8.929
NC_035087.1	57355693	.	C	T	.	.	MAF_USDA=2.459
NC_035087.1	57355700	.	C	T	.	.	MAF_INRAE=46.835;MAF_USDA=49.412
NC_035087.1	57355701	.	A	G	.	.	MAF_INRAE=15.833;MAF_USDA=22.353
NC_035087.1	57355703	.	G	A	.	.	MAF_USDA=4.167
NC_035087.1	57355704	.	T	A	.	.	MAF_USDA=4.167
NC_035087.1	57355790	.	T	C	.	.	MAF_USDA=43.529
NC_035087.1	57355791	.	G	A	.	.	MAF_USDA=7.647
NC_035087.1	57355792	.	C	T	.	.	MAF_USDA=49.412
NC_035087.1	57355904	.	A	T	.	.	MAF_USDA=2.459
NC_035087.1	57355905	.	A	C	.	.	MAF_USDA=2.459
NC_035087.1	57355926	.	C	T	.	.	MAF_INRAE=42.105;MAF_USDA=45.833
NC_035087.1	57355947	.	G	T	.	.	MAF_USDA=8.235
NC_035087.1	57356055	.	A	G	.	.	MAF_USDA=1.639
NC_035087.1	57356084	.	T	C	.	.	MAF_USDA=1.639
NC_035087.1	57356093	.	A	G	.	.	MAF_USDA=6.25
NC_035087.1	57356102	.	G	A	.	.	MAF_USDA=4.098
NC_035087.1	57356204	.	T	A	.	.	MAF_INRAE=48.101;MAF_USDA=41.765
NC_035087.1	57356472	.	A	T	.	.	MAF_INRAE=48.101;MAF_USDA=49.412
NC_035087.1	57356485	.	T	C	.	.	MAF_INRAE=19.62;MAF_USDA=21.176
NC_035087.1	57356502	.	C	T	.	.	MAF_INRAE=5.0;MAF_USDA=1.765
NC_035087.1	57356531	.	A	T	.	.	MAF_USDA=23.77
NC_035087.1	57356553	.	T	G	.	.	MAF_INRAE=48.734;MAF_USDA=45.882
NC_035087.1	57356571	.	C	T	.	.	MAF_USDA=4.918
NC_035087.1	57356596	.	A	G	.	.	MAF_USDA=5.294
NC_035087.1	57356612	.	C	A	.	.	MAF_USDA=1.639
NC_035087.1	57356614	.	G	A	.	.	MAF_INRAE=23.418;MAF_USDA=12.353
NC_035087.1	57356705	.	C	T	.	.	MAF_INRAE=1.667
NC_035087.1	57356784	.	T	C	.	.	MAF_INRAE=5.0;MAF_USDA=8.197
NC_035087.1	57356788	.	T	A	.	.	MAF_USDA=7.377
NC_035087.1	57356804	.	G	A	.	.	MAF_INRAE=48.101;MAF_USDA=46.471
NC_035087.1	57356833	.	A	T	.	.	MAF_USDA=1.639
NC_035087.1	57356834	.	A	C	.	.	MAF_INRAE=48.101;MAF_USDA=25.294
NC_035087.1	57356929	.	G	A	.	.	MAF_USDA=8.235
NC_035087.1	57356972	.	C	T	.	.	MAF_USDA=16.393
NC_035087.1	57357192	.	C	A	.	.	MAF_USDA=4.706
NC_035087.1	57357195	.	T	A	.	.	MAF_USDA=12.295
NC_035087.1	57357197	.	G	A	.	.	MAF_USDA=4.098
NC_035087.1	57357380	.	G	A	.	.	MAF_INRAE=47.468;MAF_USDA=26.471
NC_035087.1	57357403	.	T	G	.	.	MAF_INRAE=5.0;MAF_USDA=1.639
NC_035087.1	57357483	.	A	C	.	.	MAF_INRAE=48.101;MAF_USDA=48.235
NC_035087.1	57357553	.	C	A	.	.	MAF_USDA=4.098
NC_035087.1	57357577	.	C	T	.	.	MAF_USDA=8.235
NC_035087.1	57357588	.	C	A	.	.	MAF_USDA=20.833
NC_035087.1	57357708	.	G	A	.	.	MAF_USDA=1.639
NC_035087.1	57357816	.	A	G	.	.	MAF_INRAE=23.418;MAF_USDA=12.353
NC_035087.1	57357882	.	A	T	.	.	MAF_USDA=3.279
NC_035087.1	57357891	.	T	G	.	.	MAF_USDA=4.098
NC_035087.1	57357918	.	G	A	.	.	MAF_INRAE=15.19;MAF_USDA=4.118
NC_035087.1	57357935	.	T	A	.	.	MAF_USDA=3.279
NC_035087.1	57357950	.	T	G	.	.	MAF_INRAE=5.0;MAF_USDA=1.639
NC_035087.1	57358010	.	A	G	.	.	MAF_INRAE=5.0;MAF_USDA=18.235
NC_035087.1	57358109	.	A	C	.	.	MAF_INRAE=5.0
NC_035087.1	57358117	.	A	G	.	.	MAF_USDA=6.557
NC_035087.1	57358165	.	C	T	.	.	MAF_USDA=8.235
NC_035087.1	57358209	.	G	T	.	.	MAF_INRAE=5.0;MAF_USDA=1.639
NC_035087.1	57358265	.	G	A	.	.	MAF_USDA=18.033
NC_035087.1	57358388	.	C	T	.	.	MAF_USDA=4.098
NC_035087.1	57358579	.	T	G	.	.	MAF_USDA=8.235
NC_035087.1	57358581	.	G	A	.	.	MAF_INRAE=16.456;MAF_USDA=10.0
NC_035087.1	57358640	.	A	T	.	.	MAF_USDA=6.25
NC_035087.1	57358662	.	T	G	.	.	MAF_USDA=8.197
NC_035087.1	57358671	.	A	G	.	.	MAF_USDA=8.235
NC_035087.1	57358673	.	A	C	.	.	MAF_INRAE=5.0;MAF_USDA=1.639
NC_035087.1	57358740	.	A	G	.	.	MAF_INRAE=47.468;MAF_USDA=38.824
NC_035087.1	57358741	.	A	G	.	.	MAF_INRAE=45.833;MAF_USDA=38.824
NC_035087.1	57358749	.	C	G	.	.	MAF_INRAE=44.937;MAF_USDA=16.471
NC_035087.1	57358817	.	T	C	.	.	MAF_USDA=21.176
NC_035087.1	57358924	.	G	C	.	.	MAF_USDA=4.098
NC_035087.1	57358940	.	A	G	.	.	MAF_INRAE=5.0;MAF_USDA=14.754
NC_035087.1	57358946	.	C	T	.	.	MAF_INRAE=5.0;MAF_USDA=1.639
NC_035087.1	57358963	.	G	T	.	.	MAF_USDA=1.639
NC_035087.1	57358964	.	A	T	.	.	MAF_USDA=1.639
NC_035087.1	57358975	.	C	A	.	.	MAF_INRAE=22.152;MAF_USDA=12.295
NC_035087.1	57358991	.	C	A	.	.	MAF_USDA=20.588
NC_035087.1	57359134	.	T	C	.	.	MAF_USDA=1.667
NC_035087.1	57359139	.	T	C	.	.	MAF_USDA=1.667
NC_035087.1	57359166	.	G	A	.	.	MAF_INRAE=47.468;MAF_USDA=36.31
NC_035087.1	57359168	.	A	C	.	.	MAF_INRAE=22.785;MAF_USDA=12.941
NC_035087.1	57359243	.	C	T	.	.	MAF_USDA=4.098
NC_035087.1	57359333	.	T	G	.	.	MAF_INRAE=15.19;MAF_USDA=3.529
NC_035087.1	57359380	.	T	G	.	.	MAF_USDA=4.098
NC_035087.1	57359499	.	A	G	.	.	MAF_INRAE=19.62;MAF_USDA=22.353
NC_035087.1	57359641	.	G	T	.	.	MAF_INRAE=48.101;MAF_USDA=30.0
NC_035087.1	57359739	.	C	T	.	.	MAF_INRAE=13.291
NC_035087.1	57359796	.	A	T	.	.	MAF_INRAE=47.468;MAF_USDA=34.706
NC_035087.1	57359832	.	A	T	.	.	MAF_USDA=1.639
NC_035087.1	57359990	.	A	T	.	.	MAF_INRAE=3.165;MAF_USDA=2.353
NC_035087.1	57360017	.	T	G	.	.	MAF_USDA=9.412
NC_035087.1	57360064	.	A	C	.	.	MAF_USDA=4.918
NC_035087.1	57360073	.	A	C	.	.	MAF_INRAE=24.684;MAF_USDA=27.059
NC_035087.1	57360126	.	G	A	.	.	MAF_INRAE=44.937;MAF_USDA=34.118
NC_035087.1	57360132	.	C	T	.	.	MAF_INRAE=15.19;MAF_USDA=4.118
NC_035087.1	57360151	.	A	G	.	.	MAF_USDA=15.294
NC_035087.1	57360208	.	A	G	.	.	MAF_USDA=7.377
NC_035087.1	57360341	.	C	T	.	.	MAF_INRAE=16.456;MAF_USDA=5.882
NC_035087.1	57360421	.	A	G	.	.	MAF_USDA=9.836
NC_035087.1	57360447	.	C	T	.	.	MAF_USDA=2.459
NC_035087.1	57360449	.	T	C	.	.	MAF_INRAE=49.367;MAF_USDA=29.412
NC_035087.1	57360540	.	T	C	.	.	MAF_USDA=5.882
NC_035087.1	57360573	.	C	T	.	.	MAF_INRAE=10.759;MAF_USDA=36.471
NC_035087.1	57360642	.	G	C	.	.	MAF_INRAE=48.101;MAF_USDA=29.412
NC_035087.1	57360960	.	T	G	.	.	MAF_INRAE=42.405;MAF_USDA=35.714
NC_035087.1	57360964	.	C	A	.	.	MAF_USDA=2.5
NC_035087.1	57361040	.	G	A	.	.	MAF_INRAE=9.494;MAF_USDA=35.294
NC_035087.1	57361108	.	A	G	.	.	MAF_USDA=7.059
NC_035087.1	57361116	.	C	T	.	.	MAF_INRAE=9.494;MAF_USDA=26.471
NC_035087.1	57361256	.	C	T	.	.	MAF_INRAE=5.263;MAF_USDA=4.167
NC_035087.1	57361313	.	A	G	.	.	MAF_INRAE=35.443;MAF_USDA=23.529
NC_035087.1	57361404	.	G	C	.	.	MAF_INRAE=48.101;MAF_USDA=27.059
NC_035087.1	57361421	.	A	G	.	.	MAF_INRAE=42.405;MAF_USDA=38.235
NC_035087.1	57361457	.	G	A	.	.	MAF_INRAE=47.468;MAF_USDA=25.882
NC_035087.1	57361697	.	G	C	.	.	MAF_USDA=3.333
NC_035087.1	57361766	.	T	C	.	.	MAF_USDA=4.098
NC_035087.1	57361867	.	G	T	.	.	MAF_USDA=50.0
NC_035087.1	57361881	.	C	T	.	.	MAF_USDA=18.824
NC_035087.1	57361886	.	G	A	.	.	MAF_USDA=15.294
NC_035087.1	57361887	.	C	A	.	.	MAF_USDA=14.706
NC_035087.1	57361914	.	A	C	.	.	MAF_USDA=1.667
NC_035087.1	57361962	.	T	C	.	.	MAF_USDA=5.738
NC_035087.1	57361966	.	G	T	.	.	MAF_USDA=20.833
NC_035087.1	57361967	.	A	G	.	.	MAF_USDA=28.571
NC_035087.1	57361968	.	A	C	.	.	MAF_USDA=28.571
NC_035087.1	57361973	.	G	C	.	.	MAF_USDA=4.098
NC_035087.1	57361989	.	T	C	.	.	MAF_USDA=4.118
NC_035087.1	57361994	.	G	A	.	.	MAF_USDA=3.279
NC_035087.1	57362020	.	T	G	.	.	MAF_USDA=11.176
NC_035087.1	57362021	.	G	A	.	.	MAF_USDA=6.25
NC_035087.1	57362022	.	C	A	.	.	MAF_USDA=6.25
NC_035087.1	57362057	.	G	T	.	.	MAF_USDA=10.656
NC_035087.1	57362070	.	C	T	.	.	MAF_USDA=10.656
NC_035087.1	57362077	.	G	A	.	.	MAF_USDA=11.475
NC_035087.1	57362114	.	G	A	.	.	MAF_USDA=3.279
NC_035087.1	57362132	.	G	A	.	.	MAF_USDA=1.639
NC_035087.1	57362147	.	G	A	.	.	MAF_USDA=10.656
NC_035087.1	57362242	.	C	A	.	.	MAF_INRAE=48.101;MAF_USDA=25.294
NC_035087.1	57362275	.	G	A	.	.	MAF_USDA=10.656
NC_035087.1	57362280	.	T	C	.	.	MAF_INRAE=48.101;MAF_USDA=25.882
NC_035087.1	57362300	.	T	C	.	.	MAF_USDA=9.836
NC_035087.1	57362327	.	A	T	.	.	MAF_USDA=10.656
NC_035087.1	57362502	.	G	C	.	.	MAF_USDA=4.918
NC_035087.1	57362518	.	C	T	.	.	MAF_INRAE=28.481;MAF_USDA=27.647
NC_035087.1	57362534	.	G	T	.	.	MAF_USDA=9.836
NC_035087.1	57362548	.	A	T	.	.	MAF_INRAE=1.667;MAF_USDA=4.118
NC_035087.1	57362697	.	T	A	.	.	MAF_USDA=1.639
NC_035087.1	57362738	.	G	T	.	.	MAF_INRAE=4.167;MAF_USDA=30.588
NC_035087.1	57362750	.	T	A	.	.	MAF_USDA=1.639
NC_035087.1	57362763	.	C	A	.	.	MAF_USDA=2.459
NC_035087.1	57363042	.	C	T	.	.	MAF_INRAE=5.833;MAF_USDA=5.294
NC_035087.1	57363049	.	T	C	.	.	MAF_USDA=11.475
NC_035087.1	57363073	.	G	C	.	.	MAF_INRAE=4.167;MAF_USDA=4.918
NC_035087.1	57363265	.	A	G	.	.	MAF_INRAE=18.987;MAF_USDA=9.412
NC_035087.1	57363358	.	C	A	.	.	MAF_INRAE=5.833;MAF_USDA=42.353
NC_035087.1	57363458	.	C	G	.	.	MAF_USDA=3.279
NC_035087.1	57363572	.	T	G	.	.	MAF_INRAE=46.835;MAF_USDA=32.353
NC_035087.1	57363629	.	A	T	.	.	MAF_INRAE=3.165;MAF_USDA=2.941
NC_035087.1	57363653	.	T	A	.	.	MAF_USDA=3.279
NC_035087.1	57363682	.	G	T	.	.	MAF_INRAE=5.0
NC_035087.1	57363685	.	G	T	.	.	MAF_USDA=1.639
NC_035087.1	57363776	.	A	G	.	.	MAF_USDA=4.098
NC_035087.1	57363794	.	G	A	.	.	MAF_USDA=12.5
NC_035087.1	57364030	.	T	G	.	.	MAF_INRAE=1.667
NC_035087.1	57364034	.	G	A	.	.	MAF_INRAE=3.165;MAF_USDA=2.941
NC_035087.1	57364068	.	G	T	.	.	MAF_USDA=10.656
NC_035087.1	57364219	.	G	A	.	.	MAF_INRAE=18.987;MAF_USDA=9.412
NC_035087.1	57364280	.	A	C	.	.	MAF_USDA=10.656
NC_035087.1	57364283	.	A	C	.	.	MAF_INRAE=1.667;MAF_USDA=4.118
NC_035087.1	57364314	.	A	C	.	.	MAF_USDA=5.882
NC_035087.1	57364331	.	G	A	.	.	MAF_USDA=2.353
NC_035087.1	57364348	.	G	T	.	.	MAF_USDA=10.656
NC_035087.1	57364405	.	G	A	.	.	MAF_USDA=1.667
NC_035087.1	57364416	.	A	G	.	.	MAF_USDA=5.738
NC_035087.1	57364427	.	G	C	.	.	MAF_INRAE=27.848;MAF_USDA=21.765
NC_035087.1	57364448	.	A	G	.	.	MAF_USDA=3.279
NC_035087.1	57364471	.	A	T	.	.	MAF_INRAE=3.165;MAF_USDA=2.941
NC_035087.1	57364547	.	T	C	.	.	MAF_USDA=4.918
NC_035087.1	57364550	.	A	C	.	.	MAF_INRAE=1.667;MAF_USDA=15.882
NC_035087.1	57364642	.	G	A	.	.	MAF_USDA=10.656
NC_035087.1	57364644	.	A	C	.	.	MAF_USDA=10.656
NC_035087.1	57364672	.	T	A	.	.	MAF_USDA=1.639
NC_035087.1	57364751	.	T	A	.	.	MAF_USDA=5.738
NC_035087.1	57364815	.	C	A	.	.	MAF_USDA=4.098
NC_035087.1	57364834	.	G	A	.	.	MAF_INRAE=47.468;MAF_USDA=26.471
NC_035087.1	57364836	.	A	G	.	.	MAF_USDA=9.016
NC_035087.1	57364853	.	T	G	.	.	MAF_INRAE=5.833;MAF_USDA=2.459
NC_035087.1	57364940	.	G	T	.	.	MAF_USDA=3.279
NC_035087.1	57364997	.	T	A	.	.	MAF_INRAE=1.667;MAF_USDA=2.459
NC_035087.1	57365017	.	A	C	.	.	MAF_INRAE=28.481;MAF_USDA=19.412
NC_035087.1	57365082	.	C	T	.	.	MAF_INRAE=47.468;MAF_USDA=31.176
NC_035087.1	57365092	.	C	A	.	.	MAF_USDA=6.25
NC_035087.1	57365119	.	G	A	.	.	MAF_INRAE=4.167;MAF_USDA=5.738
NC_035087.1	57365135	.	C	T	.	.	MAF_USDA=1.639
NC_035087.1	57365249	.	G	A	.	.	MAF_INRAE=47.468;MAF_USDA=32.941
NC_035087.1	57365305	.	C	G	.	.	MAF_INRAE=5.833;MAF_USDA=31.765
NC_035087.1	57365320	.	C	A	.	.	MAF_INRAE=46.835;MAF_USDA=25.882
NC_035087.1	57365364	.	T	G	.	.	MAF_INRAE=28.481;MAF_USDA=23.529
NC_035087.1	57365462	.	G	A	.	.	MAF_USDA=12.5
NC_035087.1	57365465	.	G	A	.	.	MAF_INRAE=6.329
NC_035087.1	57365552	.	A	C	.	.	MAF_USDA=3.529
NC_035087.1	57365563	.	G	A	.	.	MAF_USDA=1.639
NC_035087.1	57365564	.	C	A	.	.	MAF_USDA=1.639
NC_035087.1	57365629	.	G	T	.	.	MAF_INRAE=4.167;MAF_USDA=12.295
NC_035087.1	57365753	.	C	A	.	.	MAF_INRAE=1.667;MAF_USDA=30.588
NC_035087.1	57365804	.	A	T	.	.	MAF_USDA=9.836
NC_035087.1	57365836	.	A	G	.	.	MAF_INRAE=12.025
NC_035087.1	57365940	.	C	A	.	.	MAF_USDA=10.656
NC_035087.1	57365947	.	C	T	.	.	MAF_INRAE=5.263;MAF_USDA=3.529
NC_035087.1	57365960	.	C	G	.	.	MAF_USDA=10.656
NC_035087.1	57366290	.	G	T	.	.	MAF_INRAE=5.263;MAF_USDA=8.235
NC_035087.1	57366294	.	A	T	.	.	MAF_USDA=1.639
NC_035087.1	57366506	.	A	G	.	.	MAF_INRAE=1.667;MAF_USDA=16.471
NC_035087.1	57366627	.	C	A	.	.	MAF_USDA=9.836
NC_035087.1	57366752	.	G	A	.	.	MAF_INRAE=1.667;MAF_USDA=31.176
NC_035087.1	57366831	.	C	T	.	.	MAF_INRAE=13.291
NC_035087.1	57366866	.	G	A	.	.	MAF_INRAE=1.667;MAF_USDA=38.824
NC_035087.1	57366887	.	C	T	.	.	MAF_USDA=2.459
NC_035087.1	57367004	.	T	G	.	.	MAF_USDA=1.639
NC_035087.1	57367295	.	A	G	.	.	MAF_USDA=10.656
NC_035087.1	57367300	.	C	T	.	.	MAF_INRAE=13.291
NC_035087.1	57367303	.	T	G	.	.	MAF_USDA=10.656
NC_035087.1	57367315	.	T	A	.	.	MAF_USDA=2.459
NC_035087.1	57367324	.	A	G	.	.	MAF_USDA=10.656
NC_035087.1	57367402	.	T	G	.	.	MAF_INRAE=1.667;MAF_USDA=38.235
NC_035087.1	57367446	.	A	G	.	.	MAF_INRAE=44.304;MAF_USDA=12.941
NC_035087.1	57367475	.	T	G	.	.	MAF_USDA=4.918
NC_035087.1	57367529	.	G	C	.	.	MAF_INRAE=44.937;MAF_USDA=16.471
NC_035087.1	57367573	.	A	G	.	.	MAF_INRAE=1.667;MAF_USDA=30.588
NC_035087.1	57367619	.	A	G	.	.	MAF_INRAE=47.468;MAF_USDA=31.765
NC_035087.1	57367624	.	C	T	.	.	MAF_INRAE=3.165;MAF_USDA=3.529
NC_035087.1	57367828	.	A	T	.	.	MAF_USDA=4.098
NC_035087.1	57367993	.	G	A	.	.	MAF_INRAE=1.667;MAF_USDA=39.412
NC_035087.1	57368080	.	C	A	.	.	MAF_USDA=4.918
NC_035087.1	57368089	.	G	A	.	.	MAF_INRAE=31.646;MAF_USDA=24.118
NC_035087.1	57368121	.	C	A	.	.	MAF_USDA=10.833
NC_035087.1	57368159	.	G	T	.	.	MAF_INRAE=1.667;MAF_USDA=30.0
NC_035087.1	57368166	.	C	T	.	.	MAF_USDA=1.639
NC_035087.1	57368269	.	A	T	.	.	MAF_INRAE=5.263;MAF_USDA=4.118
NC_035087.1	57368298	.	A	G	.	.	MAF_INRAE=3.165;MAF_USDA=2.941
NC_035087.1	57368423	.	T	A	.	.	MAF_INRAE=49.367;MAF_USDA=31.765
NC_035087.1	57368425	.	G	A	.	.	MAF_INRAE=48.333;MAF_USDA=31.765
NC_035087.1	57368434	.	T	C	.	.	MAF_INRAE=49.367;MAF_USDA=33.529
NC_035087.1	57368483	.	T	C	.	.	MAF_INRAE=1.667;MAF_USDA=34.706
NC_035087.1	57368487	.	G	A	.	.	MAF_USDA=1.639
NC_035087.1	57368516	.	T	G	.	.	MAF_INRAE=48.101;MAF_USDA=29.412
NC_035087.1	57368551	.	A	G	.	.	MAF_INRAE=5.0;MAF_USDA=20.833
NC_035087.1	57368565	.	A	G	.	.	MAF_INRAE=3.333;MAF_USDA=7.377
NC_035087.1	57368568	.	G	A	.	.	MAF_INRAE=3.333
NC_035087.1	57368571	.	A	C	.	.	MAF_INRAE=3.333;MAF_USDA=8.235
NC_035087.1	57368572	.	T	A	.	.	MAF_INRAE=3.333;MAF_USDA=8.235
NC_035087.1	57368589	.	G	A	.	.	MAF_INRAE=3.333;MAF_USDA=14.706
NC_035087.1	57368596	.	A	G	.	.	MAF_INRAE=3.333;MAF_USDA=6.557
NC_035087.1	57368607	.	G	A	.	.	MAF_INRAE=3.333;MAF_USDA=6.557
NC_035087.1	57368624	.	G	C	.	.	MAF_INRAE=49.367;MAF_USDA=32.353
NC_035087.1	57368667	.	C	G	.	.	MAF_USDA=1.667
NC_035087.1	57369095	.	A	T	.	.	MAF_USDA=44.706
NC_035087.1	57369164	.	T	C	.	.	MAF_INRAE=37.342;MAF_USDA=30.588
NC_035087.1	57369172	.	G	A	.	.	MAF_USDA=1.639
NC_035087.1	57369188	.	G	A	.	.	MAF_USDA=3.279
NC_035087.1	57369225	.	T	G	.	.	MAF_INRAE=1.667;MAF_USDA=38.824
NC_035087.1	57369230	.	A	T	.	.	MAF_INRAE=1.667;MAF_USDA=38.824
NC_035087.1	57369244	.	T	C	.	.	MAF_USDA=4.098
NC_035087.1	57369269	.	C	A	.	.	MAF_INRAE=1.667
NC_035087.1	57369311	.	C	T	.	.	MAF_INRAE=49.367;MAF_USDA=31.176
NC_035087.1	57369365	.	G	C	.	.	MAF_USDA=6.557
NC_035087.1	57369535	.	A	G	.	.	MAF_INRAE=49.367;MAF_USDA=32.353
NC_035087.1	57369539	.	T	G	.	.	MAF_INRAE=44.937;MAF_USDA=16.471
NC_035087.1	57369583	.	A	G	.	.	MAF_INRAE=49.367;MAF_USDA=31.176
NC_035087.1	57369605	.	T	A	.	.	MAF_USDA=2.941
NC_035087.1	57369621	.	C	T	.	.	MAF_USDA=2.459
NC_035087.1	57369629	.	A	G	.	.	MAF_USDA=2.459
NC_035087.1	57369721	.	T	A	.	.	MAF_INRAE=14.557;MAF_USDA=4.098
NC_035087.1	57369791	.	A	C	.	.	MAF_INRAE=49.367;MAF_USDA=26.471
NC_035087.1	57369813	.	C	T	.	.	MAF_INRAE=48.101;MAF_USDA=27.059
NC_035087.1	57369838	.	C	G	.	.	MAF_INRAE=34.81;MAF_USDA=28.235
NC_035087.1	57369920	.	T	G	.	.	MAF_INRAE=47.468;MAF_USDA=30.588
NC_035087.1	57369946	.	T	C	.	.	MAF_USDA=6.557
NC_035087.1	57369983	.	A	C	.	.	MAF_USDA=6.471
NC_035087.1	57370008	.	A	G	.	.	MAF_USDA=2.083
NC_035087.1	57370209	.	A	T	.	.	MAF_INRAE=48.734;MAF_USDA=28.824
NC_035087.1	57370219	.	T	A	.	.	MAF_USDA=2.459
NC_035087.1	57370238	.	T	C	.	.	MAF_INRAE=49.367;MAF_USDA=27.647
NC_035087.1	57370369	.	C	T	.	.	MAF_USDA=3.529
NC_035087.1	57370393	.	T	C	.	.	MAF_INRAE=1.667;MAF_USDA=43.529
NC_035087.1	57370425	.	A	G	.	.	MAF_USDA=2.5
NC_035087.1	57370429	.	G	A	.	.	MAF_INRAE=49.367;MAF_USDA=27.059
NC_035087.1	57370440	.	A	G	.	.	MAF_INRAE=49.367;MAF_USDA=27.059
NC_035087.1	57370461	.	C	A	.	.	MAF_INRAE=1.667
NC_035087.1	57370488	.	A	G	.	.	MAF_INRAE=10.526;MAF_USDA=10.0
NC_035087.1	57370499	.	C	T	.	.	MAF_INRAE=10.0
NC_035087.1	57370516	.	G	A	.	.	MAF_USDA=2.459
NC_035087.1	57370542	.	A	G	.	.	MAF_USDA=2.459
NC_035087.1	57370548	.	T	G	.	.	MAF_INRAE=48.101;MAF_USDA=26.471
NC_035087.1	57370580	.	A	T	.	.	MAF_INRAE=10.526;MAF_USDA=25.882
NC_035087.1	57370669	.	C	T	.	.	MAF_INRAE=1.667
NC_035087.1	57370753	.	A	C	.	.	MAF_INRAE=10.526;MAF_USDA=10.0
NC_035087.1	57370762	.	C	A	.	.	MAF_INRAE=48.101;MAF_USDA=27.059
NC_035087.1	57370764	.	T	C	.	.	MAF_INRAE=48.101;MAF_USDA=25.882
NC_035087.1	57370787	.	T	A	.	.	MAF_USDA=4.098
NC_035087.1	57370819	.	T	C	.	.	MAF_USDA=2.459
NC_035087.1	57370865	.	T	C	.	.	MAF_INRAE=3.797;MAF_USDA=43.529
NC_035087.1	57370866	.	A	T	.	.	MAF_USDA=1.639
NC_035087.1	57370867	.	A	G	.	.	MAF_INRAE=48.333;MAF_USDA=25.882
NC_035087.1	57370929	.	G	T	.	.	MAF_USDA=1.176
NC_035087.1	57371010	.	T	C	.	.	MAF_INRAE=48.101;MAF_USDA=31.765
NC_035087.1	57371031	.	A	G	.	.	MAF_INRAE=48.101;MAF_USDA=30.588
NC_035087.1	57371110	.	G	C	.	.	MAF_USDA=10.417
NC_035087.1	57371130	.	T	A	.	.	MAF_USDA=1.667
NC_035087.1	57371140	.	T	G	.	.	MAF_INRAE=47.468;MAF_USDA=26.786
NC_035087.1	57371141	.	G	T	.	.	MAF_INRAE=49.167;MAF_USDA=30.357
NC_035087.1	57371174	.	C	G	.	.	MAF_USDA=15.294
NC_035087.1	57371339	.	G	C	.	.	MAF_INRAE=3.797;MAF_USDA=43.529
NC_035087.1	57371349	.	C	A	.	.	MAF_USDA=6.667
NC_035087.1	57371350	.	C	A	.	.	MAF_INRAE=3.797;MAF_USDA=44.048
NC_035087.1	57371403	.	T	G	.	.	MAF_INRAE=3.797;MAF_USDA=42.353
NC_035087.1	57371430	.	T	A	.	.	MAF_INRAE=47.468;MAF_USDA=24.706
NC_035087.1	57371543	.	A	C	.	.	MAF_INRAE=15.19;MAF_USDA=13.529
NC_035087.1	57371600	.	T	C	.	.	MAF_INRAE=22.152;MAF_USDA=8.824
NC_035087.1	57371666	.	T	G	.	.	MAF_USDA=6.557
NC_035087.1	57371672	.	G	A	.	.	MAF_INRAE=3.797;MAF_USDA=42.941
NC_035087.1	57371685	.	G	C	.	.	MAF_INRAE=3.797;MAF_USDA=42.857
NC_035087.1	57371701	.	G	C	.	.	MAF_INRAE=1.667
NC_035087.1	57371706	.	G	A	.	.	MAF_INRAE=1.667
NC_035087.1	57371713	.	G	A	.	.	MAF_USDA=1.639
NC_035087.1	57371725	.	T	C	.	.	MAF_INRAE=5.263;MAF_USDA=4.167
NC_035087.1	57371749	.	G	A	.	.	MAF_INRAE=44.937;MAF_USDA=16.471
NC_035087.1	57371877	.	C	T	.	.	MAF_INRAE=10.526;MAF_USDA=10.0
NC_035087.1	57371886	.	A	G	.	.	MAF_INRAE=22.785;MAF_USDA=8.824
NC_035087.1	57371890	.	T	A	.	.	MAF_USDA=7.377
NC_035087.1	57371935	.	G	A	.	.	MAF_USDA=7.5
NC_035087.1	57372021	.	A	T	.	.	MAF_INRAE=3.165;MAF_USDA=2.941
NC_035087.1	57372174	.	T	C	.	.	MAF_INRAE=5.696;MAF_USDA=4.118
NC_035087.1	57372185	.	A	T	.	.	MAF_USDA=6.25
NC_035087.1	57372225	.	G	A	.	.	MAF_USDA=2.459
NC_035087.1	57372234	.	C	A	.	.	MAF_INRAE=48.101;MAF_USDA=27.059
NC_035087.1	57372286	.	C	T	.	.	MAF_INRAE=47.468;MAF_USDA=26.471
NC_035087.1	57372433	.	G	A	.	.	MAF_INRAE=48.101;MAF_USDA=26.471
NC_035087.1	57372497	.	G	T	.	.	MAF_INRAE=1.667;MAF_USDA=44.118
NC_035087.1	57372507	.	G	T	.	.	MAF_INRAE=3.797;MAF_USDA=42.353
NC_035087.1	57372538	.	G	T	.	.	MAF_USDA=1.639
NC_035087.1	57372541	.	G	A	.	.	MAF_USDA=4.098
NC_035087.1	57372569	.	C	T	.	.	MAF_INRAE=48.101;MAF_USDA=27.059
NC_035087.1	57372633	.	C	T	.	.	MAF_INRAE=1.667
NC_035087.1	57372650	.	T	G	.	.	MAF_INRAE=50.0;MAF_USDA=25.882
NC_035087.1	57372678	.	A	T	.	.	MAF_USDA=10.417
NC_035087.1	57372733	.	A	G	.	.	MAF_INRAE=3.797;MAF_USDA=43.529
NC_035087.1	57372814	.	C	G	.	.	MAF_USDA=6.557
NC_035087.1	57372817	.	A	C	.	.	MAF_USDA=1.639
NC_035087.1	57372821	.	T	A	.	.	MAF_INRAE=47.468;MAF_USDA=28.235
NC_035087.1	57372953	.	C	A	.	.	MAF_INRAE=5.696;MAF_USDA=4.706
NC_035087.1	57372986	.	C	T	.	.	MAF_USDA=2.459
NC_035087.1	57373016	.	G	A	.	.	MAF_INRAE=1.667
NC_035087.1	57373035	.	G	T	.	.	MAF_INRAE=5.833;MAF_USDA=3.279
NC_035087.1	57373061	.	G	T	.	.	MAF_USDA=7.377
NC_035087.1	57373090	.	C	A	.	.	MAF_INRAE=10.526;MAF_USDA=42.353
NC_035087.1	57373193	.	G	A	.	.	MAF_INRAE=5.0
NC_035087.1	57373195	.	C	T	.	.	MAF_USDA=1.639
NC_035087.1	57373219	.	C	T	.	.	MAF_USDA=10.417
NC_035087.1	57373261	.	A	G	.	.	MAF_INRAE=10.526;MAF_USDA=10.588
NC_035087.1	57373322	.	G	A	.	.	MAF_INRAE=48.101;MAF_USDA=27.059
NC_035087.1	57373361	.	T	C	.	.	MAF_USDA=6.25
NC_035087.1	57373377	.	T	A	.	.	MAF_USDA=1.639
NC_035087.1	57373393	.	G	A	.	.	MAF_USDA=1.639
NC_035087.1	57373421	.	T	C	.	.	MAF_USDA=8.333
NC_035087.1	57373438	.	A	G	.	.	MAF_INRAE=48.101;MAF_USDA=27.059
NC_035087.1	57373468	.	G	A	.	.	MAF_INRAE=48.101;MAF_USDA=27.059
NC_035087.1	57373557	.	A	T	.	.	MAF_USDA=2.459
NC_035087.1	57373570	.	C	T	.	.	MAF_INRAE=1.667
NC_035087.1	57373576	.	C	A	.	.	MAF_USDA=2.459
NC_035087.1	57373585	.	G	A	.	.	MAF_INRAE=46.835;MAF_USDA=26.471
NC_035087.1	57373592	.	A	G	.	.	MAF_INRAE=46.835;MAF_USDA=26.471
NC_035087.1	57373635	.	G	A	.	.	MAF_INRAE=1.667
NC_035087.1	57373806	.	C	T	.	.	MAF_USDA=7.377
NC_035087.1	57373834	.	A	C	.	.	MAF_INRAE=2.5
NC_035087.1	57373836	.	A	G	.	.	MAF_INRAE=1.667
NC_035087.1	57373838	.	T	A	.	.	MAF_INRAE=2.5
NC_035087.1	57373855	.	G	A	.	.	MAF_INRAE=45.57;MAF_USDA=25.294
NC_035087.1	57373910	.	C	T	.	.	MAF_USDA=1.639
NC_035087.1	57373974	.	G	A	.	.	MAF_USDA=2.542
NC_035087.1	57373994	.	A	G	.	.	MAF_USDA=5.357
NC_035087.1	57374002	.	C	A	.	.	MAF_USDA=3.279
NC_035087.1	57374007	.	A	T	.	.	MAF_USDA=22.353
NC_035087.1	57374012	.	T	G	.	.	MAF_USDA=22.353
NC_035087.1	57374035	.	A	G	.	.	MAF_USDA=3.529
NC_035087.1	57374248	.	G	A	.	.	MAF_USDA=10.588
NC_035087.1	57374276	.	A	G	.	.	MAF_INRAE=5.696;MAF_USDA=3.529
NC_035087.1	57374310	.	T	G	.	.	MAF_INRAE=48.101;MAF_USDA=22.917
NC_035087.1	57374320	.	C	T	.	.	MAF_INRAE=5.263
NC_035087.1	57374325	.	T	A	.	.	MAF_INRAE=5.263
NC_035087.1	57374397	.	C	T	.	.	MAF_USDA=4.098
NC_035087.1	57374535	.	G	T	.	.	MAF_INRAE=48.101;MAF_USDA=25.882
NC_035087.1	57374536	.	G	T	.	.	MAF_INRAE=48.333;MAF_USDA=25.882
NC_035087.1	57374543	.	C	A	.	.	MAF_INRAE=48.101;MAF_USDA=25.882
NC_035087.1	57374559	.	A	G	.	.	MAF_USDA=17.059
NC_035087.1	57374624	.	C	A	.	.	MAF_INRAE=3.797;MAF_USDA=42.941
NC_035087.1	57374641	.	G	T	.	.	MAF_INRAE=48.101;MAF_USDA=27.059
NC_035087.1	57374645	.	A	C	.	.	MAF_INRAE=50.0;MAF_USDA=26.471
NC_035087.1	57374706	.	A	G	.	.	MAF_INRAE=48.734;MAF_USDA=25.294
NC_035087.1	57374796	.	C	G	.	.	MAF_USDA=47.5
NC_035087.1	57374879	.	A	C	.	.	MAF_INRAE=3.797;MAF_USDA=45.238
NC_035087.1	57374927	.	A	G	.	.	MAF_INRAE=3.797;MAF_USDA=45.882
NC_035087.1	57374935	.	C	T	.	.	MAF_INRAE=20.253;MAF_USDA=48.235
NC_035087.1	57374965	.	A	G	.	.	MAF_INRAE=3.797;MAF_USDA=45.294
NC_035087.1	57374966	.	A	G	.	.	MAF_INRAE=1.667;MAF_USDA=45.294
NC_035087.1	57375008	.	C	A	.	.	MAF_INRAE=47.468;MAF_USDA=25.882
NC_035087.1	57375142	.	C	A	.	.	MAF_USDA=3.279
NC_035087.1	57375155	.	C	T	.	.	MAF_INRAE=5.833;MAF_USDA=2.459
NC_035087.1	57375232	.	C	T	.	.	MAF_INRAE=1.667
NC_035087.1	57375237	.	T	C	.	.	MAF_INRAE=2.5;MAF_USDA=31.25
NC_035087.1	57375284	.	C	T	.	.	MAF_USDA=1.639
NC_035087.1	57375298	.	G	A	.	.	MAF_INRAE=50.0
NC_035087.1	57375357	.	A	C	.	.	MAF_INRAE=1.667;MAF_USDA=45.294
NC_035087.1	57375363	.	T	G	.	.	MAF_INRAE=3.797;MAF_USDA=46.471
NC_035087.1	57375367	.	G	A	.	.	MAF_USDA=1.639
NC_035087.1	57375403	.	G	C	.	.	MAF_INRAE=3.797;MAF_USDA=47.647
NC_035087.1	57375431	.	C	G	.	.	MAF_INRAE=44.937;MAF_USDA=35.417
NC_035087.1	57375462	.	T	C	.	.	MAF_INRAE=2.5;MAF_USDA=39.583
NC_035087.1	57375539	.	C	A	.	.	MAF_INRAE=7.895
NC_035087.1	57375555	.	G	T	.	.	MAF_INRAE=5.063;MAF_USDA=4.167
NC_035087.1	57375585	.	C	T	.	.	MAF_USDA=10.417
NC_035087.1	57375586	.	G	A	.	.	MAF_INRAE=10.0
NC_035087.1	57375610	.	G	T	.	.	MAF_USDA=16.667
NC_035087.1	57375621	.	G	A	.	.	MAF_INRAE=5.0
NC_035087.1	57375676	.	G	T	.	.	MAF_INRAE=25.316;MAF_USDA=10.417
NC_035087.1	57375687	.	C	T	.	.	MAF_USDA=1.765
NC_035087.1	57375694	.	C	T	.	.	MAF_INRAE=1.667
NC_035087.1	57375695	.	G	C	.	.	MAF_USDA=10.0
NC_035087.1	57375703	.	G	A	.	.	MAF_USDA=4.118
NC_035087.1	57375754	.	C	A	.	.	MAF_INRAE=15.823;MAF_USDA=5.882
NC_035087.1	57375852	.	T	C	.	.	MAF_USDA=1.639
NC_035087.1	57375866	.	G	T	.	.	MAF_INRAE=3.797;MAF_USDA=25.0
NC_035087.1	57375907	.	A	C	.	.	MAF_INRAE=48.734;MAF_USDA=48.235
NC_035087.1	57375911	.	T	C	.	.	MAF_USDA=4.706
NC_035087.1	57375913	.	T	C	.	.	MAF_INRAE=47.468;MAF_USDA=27.647
NC_035087.1	57375924	.	T	C	.	.	MAF_USDA=8.824
NC_035087.1	57375931	.	T	C	.	.	MAF_USDA=4.098
NC_035087.1	57375964	.	T	A	.	.	MAF_USDA=4.762
NC_035087.1	57375988	.	G	C	.	.	MAF_INRAE=1.667;MAF_USDA=1.667
NC_035087.1	57376046	.	T	G	.	.	MAF_USDA=4.167
NC_035087.1	57376056	.	G	A	.	.	MAF_INRAE=3.797;MAF_USDA=46.471
NC_035087.1	57376219	.	A	G	.	.	MAF_INRAE=48.101;MAF_USDA=28.824
NC_035087.1	57376294	.	T	A	.	.	MAF_INRAE=29.747;MAF_USDA=37.5
NC_035087.1	57376301	.	C	T	.	.	MAF_USDA=1.639
NC_035087.1	57376353	.	G	A	.	.	MAF_USDA=4.098
NC_035087.1	57376417	.	G	T	.	.	MAF_USDA=4.167
NC_035087.1	57376443	.	A	G	.	.	MAF_USDA=8.824
NC_035087.1	57376461	.	G	A	.	.	MAF_INRAE=29.747;MAF_USDA=38.235
NC_035087.1	57376540	.	C	T	.	.	MAF_INRAE=29.747;MAF_USDA=37.059
NC_035087.1	57376579	.	C	G	.	.	MAF_INRAE=22.152;MAF_USDA=9.412
NC_035087.1	57376673	.	T	C	.	.	MAF_INRAE=28.481;MAF_USDA=37.059
NC_035087.1	57376728	.	T	C	.	.	MAF_INRAE=22.152;MAF_USDA=10.0
NC_035087.1	57377012	.	G	T	.	.	MAF_USDA=2.459
NC_035087.1	57377073	.	C	T	.	.	MAF_INRAE=29.114;MAF_USDA=37.059
NC_035087.1	57377220	.	C	T	.	.	MAF_INRAE=44.937;MAF_USDA=16.471
NC_035087.1	57377243	.	A	T	.	.	MAF_INRAE=49.367;MAF_USDA=27.059
NC_035087.1	57377289	.	G	A	.	.	MAF_USDA=4.098
NC_035087.1	57377305	.	G	A	.	.	MAF_INRAE=49.367;MAF_USDA=26.471
NC_035087.1	57377337	.	T	C	.	.	MAF_INRAE=49.367;MAF_USDA=27.059
NC_035087.1	57377467	.	G	A	.	.	MAF_INRAE=3.165;MAF_USDA=7.647
NC_035087.1	57377495	.	T	A	.	.	MAF_INRAE=10.526
NC_035087.1	57377548	.	A	G	.	.	MAF_INRAE=3.165;MAF_USDA=2.353
NC_035087.1	57377669	.	T	C	.	.	MAF_INRAE=10.526
NC_035087.1	57377774	.	A	C	.	.	MAF_USDA=2.542
NC_035087.1	57377799	.	A	G	.	.	MAF_USDA=30.12
NC_035087.1	57377868	.	C	A	.	.	MAF_USDA=7.627
NC_035087.1	57377923	.	T	A	.	.	MAF_INRAE=20.253;MAF_USDA=10.0
NC_035087.1	57377933	.	A	T	.	.	MAF_INRAE=20.253;MAF_USDA=10.0
NC_035087.1	57378061	.	A	T	.	.	MAF_USDA=1.639
NC_035087.1	57378244	.	A	G	.	.	MAF_INRAE=4.167;MAF_USDA=5.738
NC_035087.1	57378246	.	G	A	.	.	MAF_INRAE=49.367;MAF_USDA=26.471
NC_035087.1	57378257	.	C	G	.	.	MAF_USDA=7.377
NC_035087.1	57378346	.	A	C	.	.	MAF_INRAE=13.291;MAF_USDA=6.25
NC_035087.1	57378419	.	A	T	.	.	MAF_USDA=10.588
NC_035087.1	57378432	.	A	G	.	.	MAF_INRAE=10.526
NC_035087.1	57378442	.	A	G	.	.	MAF_USDA=4.167
NC_035087.1	57378473	.	A	G	.	.	MAF_USDA=1.639
NC_035087.1	57378517	.	A	C	.	.	MAF_INRAE=22.152;MAF_USDA=10.0
NC_035087.1	57378534	.	T	C	.	.	MAF_INRAE=10.526
NC_035087.1	57378544	.	C	T	.	.	MAF_USDA=1.639
NC_035087.1	57378564	.	C	T	.	.	MAF_USDA=1.639
NC_035087.1	57378570	.	A	T	.	.	MAF_INRAE=20.833;MAF_USDA=12.5
NC_035087.1	57378583	.	A	C	.	.	MAF_USDA=4.098
NC_035087.1	57378612	.	T	G	.	.	MAF_INRAE=22.152;MAF_USDA=10.0
NC_035087.1	57378614	.	A	C	.	.	MAF_USDA=10.0
NC_035087.1	57378756	.	G	T	.	.	MAF_USDA=1.639
NC_035087.1	57378769	.	A	T	.	.	MAF_INRAE=22.152;MAF_USDA=9.412
NC_035087.1	57378800	.	T	C	.	.	MAF_INRAE=10.0
NC_035087.1	57378802	.	G	C	.	.	MAF_INRAE=18.987;MAF_USDA=5.882
NC_035087.1	57378901	.	C	T	.	.	MAF_USDA=11.475
NC_035087.1	57378953	.	T	G	.	.	MAF_USDA=5.882
NC_035087.1	57378980	.	T	A	.	.	MAF_INRAE=44.304;MAF_USDA=12.353
NC_035087.1	57378981	.	A	T	.	.	MAF_INRAE=46.667;MAF_USDA=12.941
NC_035087.1	57379031	.	A	G	.	.	MAF_USDA=1.639
NC_035087.1	57379193	.	A	C	.	.	MAF_INRAE=49.367;MAF_USDA=50.0
NC_035087.1	57379238	.	C	T	.	.	MAF_INRAE=10.526
NC_035087.1	57379281	.	A	G	.	.	MAF_INRAE=4.167;MAF_USDA=5.738
NC_035087.1	57379304	.	T	G	.	.	MAF_INRAE=1.667
NC_035087.1	57379460	.	T	A	.	.	MAF_INRAE=3.165;MAF_USDA=3.279
NC_035087.1	57379473	.	C	G	.	.	MAF_USDA=2.459
NC_035087.1	57379474	.	A	G	.	.	MAF_USDA=20.0
NC_035087.1	57379476	.	A	G	.	.	MAF_USDA=5.294
NC_035087.1	57379485	.	G	T	.	.	MAF_USDA=1.639
NC_035087.1	57379486	.	T	C	.	.	MAF_USDA=3.279
NC_035087.1	57379540	.	A	G	.	.	MAF_INRAE=13.291;MAF_USDA=6.25
NC_035087.1	57379631	.	G	A	.	.	MAF_USDA=3.279
NC_035087.1	57379702	.	A	G	.	.	MAF_USDA=4.098
NC_035087.1	57379742	.	G	A	.	.	MAF_USDA=1.639
NC_035087.1	57379762	.	C	T	.	.	MAF_USDA=36.905
NC_035087.1	57379772	.	C	T	.	.	MAF_USDA=14.881
NC_035087.1	57379789	.	T	A	.	.	MAF_USDA=19.048
NC_035087.1	57379840	.	G	A	.	.	MAF_USDA=4.706
NC_035087.1	57379893	.	T	C	.	.	MAF_INRAE=44.937;MAF_USDA=27.647
NC_035087.1	57379898	.	A	T	.	.	MAF_USDA=4.706
NC_035087.1	57379925	.	T	G	.	.	MAF_INRAE=3.797;MAF_USDA=39.412
NC_035087.1	57380002	.	G	T	.	.	MAF_USDA=1.639
NC_035087.1	57380013	.	G	A	.	.	MAF_USDA=1.667
NC_035087.1	57380097	.	G	A	.	.	MAF_INRAE=13.291;MAF_USDA=6.25
NC_035087.1	57380440	.	G	C	.	.	MAF_USDA=1.639
NC_035087.1	57380523	.	G	A	.	.	MAF_INRAE=3.797;MAF_USDA=39.412
NC_035087.1	57380602	.	C	T	.	.	MAF_INRAE=13.291;MAF_USDA=2.353
NC_035087.1	57380613	.	C	G	.	.	MAF_INRAE=44.937;MAF_USDA=19.412
NC_035087.1	57380648	.	A	G	.	.	MAF_INRAE=14.557;MAF_USDA=6.25
NC_035087.1	57380698	.	A	C	.	.	MAF_INRAE=1.667;MAF_USDA=2.459
NC_035087.1	57380716	.	G	A	.	.	MAF_USDA=4.706
NC_035087.1	57380726	.	C	T	.	.	MAF_INRAE=3.165;MAF_USDA=3.529
NC_035087.1	57380832	.	G	A	.	.	MAF_INRAE=5.696;MAF_USDA=4.706
NC_035087.1	57381066	.	C	T	.	.	MAF_USDA=1.639
NC_035087.1	57381120	.	G	C	.	.	MAF_USDA=4.706
NC_035087.1	57381188	.	T	G	.	.	MAF_USDA=4.167
NC_035087.1	57381207	.	C	A	.	.	MAF_INRAE=1.667
NC_035087.1	57381222	.	G	A	.	.	MAF_INRAE=3.165;MAF_USDA=8.235
NC_035087.1	57381300	.	C	T	.	.	MAF_USDA=2.459
NC_035087.1	57381331	.	A	C	.	.	MAF_INRAE=50.0;MAF_USDA=30.0
NC_035087.1	57381363	.	A	G	.	.	MAF_USDA=1.639
NC_035087.1	57381381	.	G	A	.	.	MAF_USDA=3.279
NC_035087.1	57381474	.	A	G	.	.	MAF_USDA=42.941
NC_035087.1	57381492	.	T	G	.	.	MAF_INRAE=30.38;MAF_USDA=18.824
NC_035087.1	57381725	.	G	A	.	.	MAF_USDA=1.639
NC_035087.1	57381839	.	T	G	.	.	MAF_INRAE=47.468;MAF_USDA=28.824
NC_035087.1	57381916	.	G	A	.	.	MAF_INRAE=36.076;MAF_USDA=31.765
NC_035087.1	57382004	.	A	G	.	.	MAF_USDA=4.167
NC_035087.1	57382014	.	A	G	.	.	MAF_USDA=5.882
NC_035087.1	57382035	.	C	T	.	.	MAF_USDA=2.459
NC_035087.1	57382067	.	T	A	.	.	MAF_INRAE=5.696;MAF_USDA=3.529
NC_035087.1	57382117	.	G	T	.	.	MAF_USDA=1.639
NC_035087.1	57382172	.	T	C	.	.	MAF_USDA=4.706
NC_035087.1	57382243	.	G	A	.	.	MAF_USDA=5.294
NC_035087.1	57382259	.	T	C	.	.	MAF_USDA=6.557
NC_035087.1	57382287	.	C	T	.	.	MAF_USDA=6.557
NC_035087.1	57382289	.	A	T	.	.	MAF_USDA=6.557
NC_035087.1	57382296	.	C	A	.	.	MAF_USDA=17.059
NC_035087.1	57382305	.	C	A	.	.	MAF_USDA=2.459
NC_035087.1	57382393	.	A	T	.	.	MAF_INRAE=5.696;MAF_USDA=2.941
NC_035087.1	57382455	.	C	G	.	.	MAF_INRAE=13.291;MAF_USDA=6.25
NC_035087.1	57382490	.	G	T	.	.	MAF_INRAE=1.667;MAF_USDA=41.176
NC_035087.1	57382625	.	C	A	.	.	MAF_INRAE=5.696;MAF_USDA=3.529
NC_035087.1	57382654	.	G	A	.	.	MAF_USDA=4.706
NC_035087.1	57382683	.	C	A	.	.	MAF_USDA=11.176
NC_035087.1	57382694	.	C	A	.	.	MAF_USDA=5.738
NC_035087.1	57382785	.	G	A	.	.	MAF_INRAE=1.667;MAF_USDA=3.279
NC_035087.1	57382818	.	C	T	.	.	MAF_INRAE=3.165;MAF_USDA=7.647
NC_035087.1	57382882	.	G	A	.	.	MAF_USDA=22.941
NC_035087.1	57382942	.	T	C	.	.	MAF_INRAE=5.696;MAF_USDA=3.529
NC_035087.1	57383175	.	A	G	.	.	MAF_USDA=2.459
NC_035087.1	57383377	.	A	T	.	.	MAF_USDA=6.25
NC_035087.1	57383419	.	T	G	.	.	MAF_INRAE=1.667;MAF_USDA=38.824
NC_035087.1	57383933	.	A	G	.	.	MAF_USDA=4.762
NC_035087.1	57384067	.	C	G	.	.	MAF_USDA=1.639
NC_035087.1	57384220	.	G	A	.	.	MAF_INRAE=31.646;MAF_USDA=18.824
NC_035087.1	57384221	.	A	G	.	.	MAF_USDA=4.098
NC_035087.1	57384371	.	A	G	.	.	MAF_INRAE=10.526
NC_035087.1	57384396	.	T	G	.	.	MAF_USDA=1.639
NC_035087.1	57384518	.	C	T	.	.	MAF_USDA=4.098
NC_035087.1	57384619	.	C	G	.	.	MAF_INRAE=28.333;MAF_USDA=4.167
NC_035087.1	57384637	.	T	G	.	.	MAF_USDA=4.167
NC_035087.1	57384639	.	C	T	.	.	MAF_INRAE=29.167;MAF_USDA=4.167
NC_035087.1	57384645	.	C	T	.	.	MAF_USDA=4.167
NC_035087.1	57384705	.	G	A	.	.	MAF_INRAE=10.0
NC_035087.1	57384773	.	A	G	.	.	MAF_USDA=2.459
NC_035087.1	57384950	.	G	A	.	.	MAF_USDA=8.824
NC_035087.1	57385008	.	A	T	.	.	MAF_INRAE=1.667;MAF_USDA=46.721
NC_035087.1	57385011	.	T	A	.	.	MAF_INRAE=13.291
NC_035087.1	57385133	.	C	G	.	.	MAF_USDA=4.098
NC_035087.1	57385162	.	G	A	.	.	MAF_INRAE=47.468;MAF_USDA=25.294
NC_035087.1	57385179	.	G	T	.	.	MAF_USDA=10.417
NC_035087.1	57385200	.	G	T	.	.	MAF_USDA=4.098
NC_035087.1	57385295	.	T	A	.	.	MAF_USDA=10.656
NC_035087.1	57385297	.	T	G	.	.	MAF_USDA=1.639
NC_035087.1	57385304	.	A	G	.	.	MAF_USDA=13.934
NC_035087.1	57385373	.	G	A	.	.	MAF_INRAE=16.667
NC_035087.1	57385388	.	A	G	.	.	MAF_INRAE=15.833
NC_035087.1	57385406	.	A	G	.	.	MAF_INRAE=16.667
NC_035087.1	57385418	.	T	C	.	.	MAF_INRAE=18.333
NC_035087.1	57385434	.	C	T	.	.	MAF_INRAE=16.667
NC_035087.1	57385445	.	G	A	.	.	MAF_INRAE=10.833
NC_035087.1	57385452	.	T	C	.	.	MAF_INRAE=11.667
NC_035087.1	57385453	.	G	A	.	.	MAF_INRAE=11.667
NC_035087.1	57385458	.	A	G	.	.	MAF_INRAE=10.833
NC_035087.1	57385470	.	C	G	.	.	MAF_INRAE=10.0
NC_035087.1	57385472	.	C	A	.	.	MAF_INRAE=10.0
NC_035087.1	57385474	.	A	G	.	.	MAF_INRAE=9.167
NC_035087.1	57385500	.	A	C	.	.	MAF_INRAE=15.833
NC_035087.1	57385505	.	T	C	.	.	MAF_INRAE=16.667
NC_035087.1	57385515	.	T	C	.	.	MAF_INRAE=15.0
NC_035087.1	57385517	.	A	G	.	.	MAF_INRAE=14.167
NC_035087.1	57385520	.	A	C	.	.	MAF_INRAE=14.167
NC_035087.1	57385521	.	C	G	.	.	MAF_INRAE=14.167
NC_035087.1	57385528	.	C	A	.	.	MAF_INRAE=14.167
NC_035087.1	57385534	.	T	C	.	.	MAF_INRAE=15.833
NC_035087.1	57385554	.	T	A	.	.	MAF_INRAE=15.0
NC_035087.1	57385556	.	G	T	.	.	MAF_INRAE=13.333
NC_035087.1	57385563	.	G	T	.	.	MAF_INRAE=12.5
NC_035087.1	57385571	.	G	A	.	.	MAF_INRAE=13.333
NC_035087.1	57385586	.	A	G	.	.	MAF_INRAE=10.0
NC_035087.1	57385589	.	A	G	.	.	MAF_INRAE=10.833
NC_035087.1	57385592	.	G	A	.	.	MAF_INRAE=9.167
NC_035087.1	57385616	.	T	C	.	.	MAF_INRAE=5.0
NC_035087.1	57385634	.	C	T	.	.	MAF_INRAE=12.025
NC_035087.1	57385702	.	T	C	.	.	MAF_USDA=4.167
NC_035087.1	57385754	.	G	A	.	.	MAF_USDA=1.639
NC_035087.1	57385781	.	C	T	.	.	MAF_USDA=2.459
NC_035087.1	57385802	.	G	A	.	.	MAF_INRAE=20.253;MAF_USDA=47.647
NC_035087.1	57385811	.	G	T	.	.	MAF_USDA=4.098
NC_035087.1	57385845	.	A	G	.	.	MAF_INRAE=1.667;MAF_USDA=42.353
NC_035087.1	57385916	.	C	T	.	.	MAF_USDA=4.918
NC_035087.1	57386018	.	T	G	.	.	MAF_INRAE=10.0
NC_035087.1	57386043	.	A	C	.	.	MAF_INRAE=1.667;MAF_USDA=41.176
NC_035087.1	57386083	.	T	C	.	.	MAF_USDA=1.639
NC_035087.1	57386185	.	C	A	.	.	MAF_USDA=6.557
NC_035087.1	57386752	.	C	T	.	.	MAF_INRAE=31.646;MAF_USDA=17.647
NC_035087.1	57386758	.	G	A	.	.	MAF_INRAE=1.667;MAF_USDA=10.0
NC_035087.1	57386761	.	G	A	.	.	MAF_INRAE=7.5;MAF_USDA=15.882
NC_035087.1	57386764	.	G	A	.	.	MAF_INRAE=5.0
NC_035087.1	57386798	.	A	G	.	.	MAF_INRAE=31.646;MAF_USDA=18.824
NC_035087.1	57386834	.	T	A	.	.	MAF_USDA=1.639
NC_035087.1	57386896	.	C	A	.	.	MAF_INRAE=20.253;MAF_USDA=47.059
NC_035087.1	57387012	.	C	T	.	.	MAF_USDA=4.098
NC_035087.1	57387099	.	A	C	.	.	MAF_USDA=1.639
NC_035087.1	57387326	.	T	C	.	.	MAF_USDA=2.459
NC_035087.1	57387369	.	G	C	.	.	MAF_INRAE=20.253;MAF_USDA=47.059
NC_035087.1	57387386	.	T	C	.	.	MAF_INRAE=13.291;MAF_USDA=6.25
NC_035087.1	57387413	.	C	T	.	.	MAF_USDA=4.098
NC_035087.1	57387421	.	A	C	.	.	MAF_USDA=2.459
NC_035087.1	57387424	.	T	A	.	.	MAF_USDA=21.176
NC_035087.1	57387426	.	T	G	.	.	MAF_INRAE=20.0
NC_035087.1	57387427	.	T	A	.	.	MAF_USDA=5.738
NC_035087.1	57387429	.	T	G	.	.	MAF_USDA=1.639
NC_035087.1	57387432	.	T	G	.	.	MAF_USDA=4.098
NC_035087.1	57387461	.	A	G	.	.	MAF_INRAE=10.526
NC_035087.1	57387487	.	A	G	.	.	MAF_INRAE=20.253;MAF_USDA=46.471
NC_035087.1	57387523	.	C	T	.	.	MAF_INRAE=36.842;MAF_USDA=18.824
NC_035087.1	57387691	.	A	T	.	.	MAF_INRAE=12.025;MAF_USDA=2.459
NC_035087.1	57387728	.	C	A	.	.	MAF_INRAE=12.025;MAF_USDA=3.279
NC_035087.1	57387787	.	T	A	.	.	MAF_INRAE=10.0
NC_035087.1	57387830	.	C	T	.	.	MAF_INRAE=48.101;MAF_USDA=47.917
NC_035087.1	57387865	.	T	C	.	.	MAF_USDA=2.083
NC_035087.1	57387984	.	G	A	.	.	MAF_USDA=3.279
NC_035087.1	57388038	.	C	T	.	.	MAF_USDA=22.941
NC_035087.1	57388064	.	A	G	.	.	MAF_USDA=4.118
NC_035087.1	57388100	.	C	T	.	.	MAF_USDA=4.098
NC_035087.1	57388209	.	C	T	.	.	MAF_INRAE=20.253;MAF_USDA=47.059
NC_035087.1	57388435	.	A	T	.	.	MAF_INRAE=5.0;MAF_USDA=6.557
NC_035087.1	57388506	.	A	C	.	.	MAF_INRAE=31.646;MAF_USDA=18.235
NC_035087.1	57388514	.	T	C	.	.	MAF_INRAE=20.253;MAF_USDA=45.882
NC_035087.1	57388539	.	G	A	.	.	MAF_INRAE=44.937;MAF_USDA=16.471
NC_035087.1	57388616	.	G	T	.	.	MAF_USDA=1.639
NC_035087.1	57388622	.	T	C	.	.	MAF_INRAE=44.937;MAF_USDA=16.471
NC_035087.1	57388661	.	G	A	.	.	MAF_USDA=1.639
NC_035087.1	57388677	.	C	T	.	.	MAF_INRAE=3.165;MAF_USDA=2.941
NC_035087.1	57388714	.	C	T	.	.	MAF_USDA=3.279
NC_035087.1	57388773	.	G	A	.	.	MAF_INRAE=48.101;MAF_USDA=25.0
NC_035087.1	57388787	.	G	A	.	.	MAF_USDA=2.5
NC_035087.1	57389005	.	G	A	.	.	MAF_INRAE=31.013;MAF_USDA=19.412
NC_035087.1	57389059	.	A	G	.	.	MAF_INRAE=20.253;MAF_USDA=17.647
NC_035087.1	57389125	.	A	T	.	.	MAF_USDA=2.083
NC_035087.1	57389247	.	T	G	.	.	MAF_INRAE=12.025;MAF_USDA=2.459
NC_035087.1	57389281	.	G	A	.	.	MAF_USDA=4.918
NC_035087.1	57389310	.	G	A	.	.	MAF_USDA=1.639
NC_035087.1	57389463	.	C	T	.	.	MAF_INRAE=48.101;MAF_USDA=24.706
NC_035087.1	57389580	.	C	T	.	.	MAF_INRAE=3.165;MAF_USDA=7.647
NC_035087.1	57389618	.	A	G	.	.	MAF_USDA=2.459
NC_035087.1	57389622	.	G	A	.	.	MAF_INRAE=48.734;MAF_USDA=24.706
NC_035087.1	57389732	.	A	G	.	.	MAF_USDA=5.738
NC_035087.1	57389822	.	G	A	.	.	MAF_USDA=21.311
NC_035087.1	57389824	.	A	T	.	.	MAF_INRAE=12.5;MAF_USDA=6.25
NC_035087.1	57389834	.	A	G	.	.	MAF_INRAE=1.667;MAF_USDA=10.0
NC_035087.1	57389991	.	G	A	.	.	MAF_INRAE=31.646;MAF_USDA=18.824
NC_035087.1	57390045	.	G	T	.	.	MAF_INRAE=10.526
NC_035087.1	57390058	.	C	A	.	.	MAF_INRAE=1.667
NC_035087.1	57390396	.	C	T	.	.	MAF_INRAE=10.0
NC_035087.1	57390452	.	G	C	.	.	MAF_INRAE=47.468;MAF_USDA=28.824
NC_035087.1	57390473	.	C	T	.	.	MAF_INRAE=12.025;MAF_USDA=1.639
NC_035087.1	57390483	.	C	T	.	.	MAF_INRAE=47.468;MAF_USDA=24.706
NC_035087.1	57390513	.	G	C	.	.	MAF_INRAE=20.886;MAF_USDA=45.882
NC_035087.1	57390635	.	T	C	.	.	MAF_USDA=2.459
NC_035087.1	57390668	.	A	G	.	.	MAF_USDA=4.098
NC_035087.1	57390680	.	C	T	.	.	MAF_USDA=4.098
NC_035087.1	57390697	.	A	G	.	.	MAF_INRAE=30.0;MAF_USDA=12.5
NC_035087.1	57390715	.	G	A	.	.	MAF_INRAE=20.253;MAF_USDA=35.417
NC_035087.1	57390718	.	C	A	.	.	MAF_INRAE=29.167;MAF_USDA=15.294
NC_035087.1	57390747	.	T	A	.	.	MAF_INRAE=1.667
NC_035087.1	57390763	.	G	C	.	.	MAF_INRAE=26.667;MAF_USDA=14.706
NC_035087.1	57390816	.	C	T	.	.	MAF_INRAE=31.013;MAF_USDA=15.294
NC_035087.1	57390822	.	T	A	.	.	MAF_INRAE=31.013;MAF_USDA=17.059
NC_035087.1	57390838	.	T	A	.	.	MAF_INRAE=20.886;MAF_USDA=47.647
NC_035087.1	57390909	.	A	T	.	.	MAF_INRAE=10.526
NC_035087.1	57391005	.	A	G	.	.	MAF_INRAE=48.101;MAF_USDA=27.647
NC_035087.1	57391042	.	C	T	.	.	MAF_USDA=4.167
NC_035087.1	57391089	.	A	C	.	.	MAF_USDA=1.765
NC_035087.1	57391204	.	G	A	.	.	MAF_INRAE=48.101;MAF_USDA=28.824
NC_035087.1	57391618	.	A	C	.	.	MAF_INRAE=48.101;MAF_USDA=25.294
NC_035087.1	57391662	.	G	A	.	.	MAF_USDA=1.639
NC_035087.1	57391700	.	G	A	.	.	MAF_USDA=4.167
NC_035087.1	57391785	.	C	T	.	.	MAF_USDA=4.918
NC_035087.1	57391789	.	G	A	.	.	MAF_USDA=6.557
NC_035087.1	57391802	.	A	G	.	.	MAF_INRAE=47.468;MAF_USDA=28.235
NC_035087.1	57391924	.	C	T	.	.	MAF_USDA=1.639
NC_035087.1	57392034	.	C	T	.	.	MAF_USDA=2.459
NC_035087.1	57392071	.	C	T	.	.	MAF_INRAE=31.646;MAF_USDA=19.412
NC_035087.1	57392145	.	G	A	.	.	MAF_INRAE=5.833;MAF_USDA=3.279
NC_035087.1	57392149	.	T	C	.	.	MAF_USDA=2.459
NC_035087.1	57392197	.	C	A	.	.	MAF_INRAE=1.667
NC_035087.1	57392222	.	A	G	.	.	MAF_INRAE=1.667
NC_035087.1	57392223	.	G	A	.	.	MAF_INRAE=5.063;MAF_USDA=4.118
NC_035087.1	57392326	.	C	G	.	.	MAF_USDA=2.459
NC_035087.1	57392340	.	G	A	.	.	MAF_USDA=1.639
NC_035087.1	57392349	.	C	T	.	.	MAF_USDA=1.639
NC_035087.1	57392404	.	G	A	.	.	MAF_INRAE=4.167;MAF_USDA=4.098
NC_035087.1	57392449	.	A	C	.	.	MAF_INRAE=31.646;MAF_USDA=18.235
NC_035087.1	57392539	.	C	T	.	.	MAF_INRAE=20.0;MAF_USDA=48.235
NC_035087.1	57392564	.	G	A	.	.	MAF_USDA=1.639
NC_035087.1	57392580	.	T	A	.	.	MAF_INRAE=48.101;MAF_USDA=28.235
NC_035087.1	57392663	.	C	T	.	.	MAF_INRAE=31.013;MAF_USDA=18.824
NC_035087.1	57392687	.	C	A	.	.	MAF_INRAE=48.101;MAF_USDA=27.647
NC_035087.1	57392721	.	G	A	.	.	MAF_INRAE=18.987;MAF_USDA=8.235
NC_035087.1	57392798	.	T	G	.	.	MAF_INRAE=1.667;MAF_USDA=10.0
NC_035087.1	57392909	.	G	A	.	.	MAF_INRAE=48.101;MAF_USDA=27.647
NC_035087.1	57392919	.	C	A	.	.	MAF_INRAE=1.667
NC_035087.1	57392936	.	T	G	.	.	MAF_INRAE=48.101;MAF_USDA=22.941
NC_035087.1	57393013	.	G	C	.	.	MAF_INRAE=1.667
NC_035087.1	57393083	.	C	T	.	.	MAF_USDA=1.639
NC_035087.1	57393133	.	G	A	.	.	MAF_USDA=7.059
NC_035087.1	57393215	.	G	T	.	.	MAF_INRAE=20.833;MAF_USDA=45.882
NC_035087.1	57393380	.	G	T	.	.	MAF_USDA=3.279
NC_035087.1	57393489	.	T	A	.	.	MAF_INRAE=10.526
NC_035087.1	57393497	.	G	T	.	.	MAF_INRAE=20.253;MAF_USDA=47.059
NC_035087.1	57393511	.	T	A	.	.	MAF_USDA=1.639
NC_035087.1	57393542	.	T	A	.	.	MAF_USDA=1.639
NC_035087.1	57393543	.	G	A	.	.	MAF_USDA=1.639
NC_035087.1	57393547	.	G	A	.	.	MAF_USDA=1.639
NC_035087.1	57393625	.	C	A	.	.	MAF_INRAE=48.101;MAF_USDA=24.706
NC_035087.1	57393653	.	C	T	.	.	MAF_INRAE=2.5;MAF_USDA=10.588
NC_035087.1	57393768	.	G	T	.	.	MAF_INRAE=31.646;MAF_USDA=18.824
NC_035087.1	57393813	.	T	A	.	.	MAF_INRAE=31.013;MAF_USDA=18.824
NC_035087.1	57393837	.	G	A	.	.	MAF_USDA=4.918
NC_035087.1	57393887	.	A	G	.	.	MAF_INRAE=20.253;MAF_USDA=48.235
NC_035087.1	57393993	.	C	T	.	.	MAF_USDA=1.765
NC_035087.1	57394012	.	G	T	.	.	MAF_USDA=15.882
NC_035087.1	57394052	.	C	G	.	.	MAF_INRAE=50.0
NC_035087.1	57394055	.	G	T	.	.	MAF_INRAE=50.0;MAF_USDA=18.902
NC_035087.1	57394056	.	C	T	.	.	MAF_INRAE=50.0;MAF_USDA=18.902
NC_035087.1	57394068	.	G	A	.	.	MAF_INRAE=48.101;MAF_USDA=24.706
NC_035087.1	57394130	.	A	T	.	.	MAF_INRAE=20.253;MAF_USDA=47.059
NC_035087.1	57394290	.	G	A	.	.	MAF_INRAE=13.291;MAF_USDA=6.25
NC_035087.1	57394347	.	AAACAAGTCT	AAACAAGTCA	.	.	MAF_USDA=33.333
NC_035087.1	57394356	.	T	A	.	.	MAF_INRAE=20.253;MAF_USDA=41.803
NC_035087.1	57394361	.	T	C	.	.	MAF_INRAE=12.025
NC_035087.1	57394383	.	G	A	.	.	MAF_INRAE=12.5;MAF_USDA=6.25
NC_035087.1	57394405	.	G	T	.	.	MAF_INRAE=2.5
NC_035087.1	57394425	.	C	T	.	.	MAF_INRAE=5.0
NC_035087.1	57394437	.	T	A	.	.	MAF_INRAE=6.667
NC_035087.1	57394457	.	C	T	.	.	MAF_INRAE=4.167
NC_035087.1	57394476	.	C	T	.	.	MAF_INRAE=8.333
NC_035087.1	57394482	.	C	T	.	.	MAF_INRAE=7.5
NC_035087.1	57394490	.	C	T	.	.	MAF_INRAE=8.333
NC_035087.1	57394493	.	C	T	.	.	MAF_INRAE=8.333
NC_035087.1	57394502	.	A	C	.	.	MAF_INRAE=6.667
NC_035087.1	57394503	.	A	G	.	.	MAF_INRAE=6.667
NC_035087.1	57394519	.	C	T	.	.	MAF_INRAE=20.0;MAF_USDA=47.059
NC_035087.1	57394677	.	G	A	.	.	MAF_USDA=7.059
NC_035087.1	57394728	.	C	A	.	.	MAF_INRAE=15.789
NC_035087.1	57394805	.	A	T	.	.	MAF_INRAE=6.962;MAF_USDA=16.471
NC_035087.1	57395126	.	A	G	.	.	MAF_USDA=2.459
NC_035087.1	57395323	.	A	G	.	.	MAF_INRAE=48.101;MAF_USDA=28.824
NC_035087.1	57395341	.	A	T	.	.	MAF_USDA=1.639
NC_035087.1	57395349	.	G	A	.	.	MAF_USDA=2.459
NC_035087.1	57395600	.	A	C	.	.	MAF_USDA=4.918
NC_035087.1	57395610	.	A	T	.	.	MAF_INRAE=3.165;MAF_USDA=11.176
NC_035087.1	57395633	.	T	A	.	.	MAF_USDA=3.279
NC_035087.1	57395667	.	A	T	.	.	MAF_INRAE=12.5
NC_035087.1	57395680	.	G	T	.	.	MAF_USDA=4.918
NC_035087.1	57395795	.	C	A	.	.	MAF_INRAE=12.025
NC_035087.1	57395883	.	C	T	.	.	MAF_INRAE=47.468;MAF_USDA=28.824
NC_035087.1	57395964	.	CCTGAGGATTAAC	CCTGAGGATTAAT	.	.	MAF_USDA=50.0
NC_035087.1	57395976	.	C	T	.	.	MAF_INRAE=48.101
NC_035087.1	57396079	.	G	T	.	.	MAF_INRAE=20.886;MAF_USDA=48.235
NC_035087.1	57396080	.	G	A	.	.	MAF_INRAE=48.333;MAF_USDA=28.235
NC_035087.1	57396111	.	G	A	.	.	MAF_INRAE=13.924;MAF_USDA=6.25
NC_035087.1	57396194	.	C	A	.	.	MAF_USDA=2.5
NC_035087.1	57396232	.	A	G	.	.	MAF_INRAE=20.253;MAF_USDA=47.059
NC_035087.1	57396290	.	A	T	.	.	MAF_INRAE=20.886;MAF_USDA=47.647
NC_035087.1	57396308	.	G	A	.	.	MAF_USDA=5.738
NC_035087.1	57396369	.	C	T	.	.	MAF_INRAE=20.253;MAF_USDA=20.0
NC_035087.1	57396422	.	G	A	.	.	MAF_INRAE=23.418
NC_035087.1	57396428	.	A	G	.	.	MAF_INRAE=23.418;MAF_USDA=44.118
NC_035087.1	57396440	.	T	A	.	.	MAF_USDA=22.034
NC_035087.1	57396794	.	T	C	.	.	MAF_INRAE=46.835;MAF_USDA=24.706
NC_035087.1	57396834	.	A	T	.	.	MAF_USDA=2.459
NC_035087.1	57396869	.	C	A	.	.	MAF_USDA=4.098
NC_035087.1	57396895	.	C	T	.	.	MAF_USDA=3.279
NC_035087.1	57396951	.	G	A	.	.	MAF_INRAE=1.667;MAF_USDA=5.738
NC_035087.1	57397067	.	G	A	.	.	MAF_INRAE=10.0
NC_035087.1	57397072	.	C	A	.	.	MAF_USDA=6.557
NC_035087.1	57397073	.	C	T	.	.	MAF_USDA=2.459
NC_035087.1	57397155	.	G	A	.	.	MAF_INRAE=48.101;MAF_USDA=26.471
NC_035087.1	57397178	.	C	T	.	.	MAF_USDA=4.918
NC_035087.1	57397180	.	G	C	.	.	MAF_USDA=4.918
NC_035087.1	57397233	.	T	G	.	.	MAF_USDA=2.459
NC_035087.1	57397245	.	T	C	.	.	MAF_USDA=1.639
NC_035087.1	57397246	.	G	A	.	.	MAF_USDA=1.639
NC_035087.1	57397251	.	G	C	.	.	MAF_USDA=1.639
NC_035087.1	57397254	.	C	T	.	.	MAF_USDA=1.639
NC_035087.1	57397421	.	T	C	.	.	MAF_INRAE=1.667;MAF_USDA=9.836
NC_035087.1	57397543	.	A	T	.	.	MAF_USDA=5.738
NC_035087.1	57397568	.	C	A	.	.	MAF_USDA=4.167
NC_035087.1	57397624	.	G	T	.	.	MAF_USDA=2.083
NC_035087.1	57397643	.	G	A	.	.	MAF_INRAE=34.177;MAF_USDA=36.471
NC_035087.1	57397675	.	C	A	.	.	MAF_USDA=1.639
NC_035087.1	57397718	.	T	A	.	.	MAF_INRAE=34.177;MAF_USDA=35.294
NC_035087.1	57397733	.	C	T	.	.	MAF_INRAE=1.667
NC_035087.1	57397757	.	C	G	.	.	MAF_INRAE=48.101;MAF_USDA=25.301
NC_035087.1	57397801	.	C	T	.	.	MAF_INRAE=48.101;MAF_USDA=26.786
NC_035087.1	57397804	.	T	G	.	.	MAF_USDA=4.167
NC_035087.1	57397965	.	A	G	.	.	MAF_INRAE=5.833;MAF_USDA=6.557
NC_035087.1	57397969	.	C	T	.	.	MAF_INRAE=7.595;MAF_USDA=8.197
NC_035087.1	57398016	.	G	A	.	.	MAF_INRAE=48.101;MAF_USDA=27.059
NC_035087.1	57398086	.	T	C	.	.	MAF_INRAE=2.5
NC_035087.1	57398171	.	A	C	.	.	MAF_INRAE=3.165;MAF_USDA=2.083
NC_035087.1	57398175	.	T	A	.	.	MAF_INRAE=35.443;MAF_USDA=50.0
NC_035087.1	57398254	.	T	G	.	.	MAF_USDA=11.765
NC_035087.1	57398273	.	A	G	.	.	MAF_USDA=5.738
NC_035087.1	57398484	.	G	A	.	.	MAF_USDA=4.098
NC_035087.1	57398508	.	T	C	.	.	MAF_INRAE=15.823;MAF_USDA=10.656
NC_035087.1	57398556	.	T	G	.	.	MAF_INRAE=44.937;MAF_USDA=13.529
NC_035087.1	57398566	.	C	A	.	.	MAF_INRAE=18.987;MAF_USDA=42.353
NC_035087.1	57398691	.	T	G	.	.	MAF_INRAE=5.833;MAF_USDA=2.459
NC_035087.1	57398759	.	A	C	.	.	MAF_INRAE=19.62;MAF_USDA=44.118
NC_035087.1	57398879	.	A	C	.	.	MAF_INRAE=16.456;MAF_USDA=24.706
NC_035087.1	57398919	.	G	A	.	.	MAF_INRAE=47.468;MAF_USDA=24.706
NC_035087.1	57399287	.	C	G	.	.	MAF_USDA=4.098
NC_035087.1	57399369	.	C	G	.	.	MAF_USDA=1.639
NC_035087.1	57399528	.	T	C	.	.	MAF_INRAE=32.911;MAF_USDA=49.412
NC_035087.1	57399536	.	A	T	.	.	MAF_INRAE=32.911;MAF_USDA=49.412
NC_035087.1	57399537	.	G	T	.	.	MAF_INRAE=2.5;MAF_USDA=2.941
NC_035087.1	57399618	.	C	A	.	.	MAF_INRAE=5.263;MAF_USDA=4.167
NC_035087.1	57399672	.	T	C	.	.	MAF_INRAE=32.278;MAF_USDA=45.882
NC_035087.1	57399676	.	A	G	.	.	MAF_INRAE=10.0
NC_035087.1	57399698	.	A	G	.	.	MAF_INRAE=32.278;MAF_USDA=45.882
NC_035087.1	57399704	.	C	T	.	.	MAF_USDA=6.557
NC_035087.1	57399747	.	A	C	.	.	MAF_INRAE=32.278;MAF_USDA=50.0
NC_035087.1	57399771	.	C	A	.	.	MAF_USDA=1.639
NC_035087.1	57399804	.	T	G	.	.	MAF_INRAE=32.278;MAF_USDA=49.405
NC_035087.1	57399876	.	G	A	.	.	MAF_INRAE=15.823;MAF_USDA=20.588
NC_035087.1	57399895	.	T	C	.	.	MAF_INRAE=32.278;MAF_USDA=45.294
NC_035087.1	57399937	.	C	T	.	.	MAF_USDA=4.098
NC_035087.1	57399945	.	A	G	.	.	MAF_INRAE=10.526
NC_035087.1	57399958	.	A	C	.	.	MAF_INRAE=44.937;MAF_USDA=48.824
NC_035087.1	57400016	.	G	C	.	.	MAF_USDA=5.738
NC_035087.1	57400125	.	T	C	.	.	MAF_INRAE=15.823;MAF_USDA=20.0
NC_035087.1	57400191	.	T	C	.	.	MAF_USDA=49.412
NC_035087.1	57400292	.	C	T	.	.	MAF_INRAE=2.5
NC_035087.1	57400294	.	C	T	.	.	MAF_INRAE=2.5
NC_035087.1	57400300	.	C	T	.	.	MAF_INRAE=32.278;MAF_USDA=49.412
NC_035087.1	57400303	.	G	A	.	.	MAF_USDA=17.059
NC_035087.1	57400458	.	T	C	.	.	MAF_INRAE=47.468;MAF_USDA=24.706
NC_035087.1	57400496	.	C	A	.	.	MAF_USDA=1.639
NC_035087.1	57400523	.	G	A	.	.	MAF_INRAE=15.19;MAF_USDA=14.754
NC_035087.1	57400538	.	G	A	.	.	MAF_USDA=3.529
NC_035087.1	57400626	.	G	T	.	.	MAF_INRAE=13.291
NC_035087.1	57400777	.	C	A	.	.	MAF_INRAE=7.595;MAF_USDA=27.647
NC_035087.1	57400936	.	C	T	.	.	MAF_USDA=17.059
NC_035087.1	57400946	.	C	T	.	.	MAF_INRAE=10.0
NC_035087.1	57401001	.	C	A	.	.	MAF_USDA=1.639
NC_035087.1	57401046	.	A	T	.	.	MAF_INRAE=48.101;MAF_USDA=28.235
NC_035087.1	57401078	.	T	C	.	.	MAF_INRAE=32.911;MAF_USDA=43.529
NC_035087.1	57401112	.	T	G	.	.	MAF_USDA=25.882
NC_035087.1	57401119	.	C	T	.	.	MAF_INRAE=16.456;MAF_USDA=33.333
NC_035087.1	57401316	.	C	T	.	.	MAF_INRAE=24.051;MAF_USDA=32.353
NC_035087.1	57401334	.	C	T	.	.	MAF_INRAE=20.886;MAF_USDA=28.824
NC_035087.1	57401357	.	G	T	.	.	MAF_INRAE=31.013;MAF_USDA=33.529
NC_035087.1	57401365	.	C	A	.	.	MAF_INRAE=31.013;MAF_USDA=41.765
NC_035087.1	57401387	.	T	A	.	.	MAF_INRAE=31.013;MAF_USDA=42.353
NC_035087.1	57401499	.	G	C	.	.	MAF_INRAE=3.165;MAF_USDA=4.167
NC_035087.1	57401515	.	G	A	.	.	MAF_INRAE=18.987;MAF_USDA=26.19
NC_035087.1	57401676	.	G	A	.	.	MAF_INRAE=1.667
NC_035087.1	57401708	.	C	T	.	.	MAF_INRAE=44.304;MAF_USDA=47.024
NC_035087.1	57401806	.	C	T	.	.	MAF_USDA=1.639
NC_035087.1	57401842	.	A	T	.	.	MAF_INRAE=5.263
NC_035087.1	57401859	.	G	T	.	.	MAF_INRAE=48.734;MAF_USDA=15.574
NC_035087.1	57401869	.	G	A	.	.	MAF_INRAE=24.684;MAF_USDA=16.471
NC_035087.1	57401934	.	T	C	.	.	MAF_INRAE=44.304;MAF_USDA=47.059
NC_035087.1	57401997	.	G	A	.	.	MAF_INRAE=3.165;MAF_USDA=12.353
NC_035087.1	57402060	.	A	T	.	.	MAF_USDA=10.417
NC_035087.1	57402165	.	A	T	.	.	MAF_INRAE=48.101;MAF_USDA=28.235
NC_035087.1	57402179	.	C	A	.	.	MAF_INRAE=2.5;MAF_USDA=1.765
NC_035087.1	57402182	.	G	A	.	.	MAF_INRAE=48.101;MAF_USDA=27.059
NC_035087.1	57402193	.	A	G	.	.	MAF_INRAE=44.304;MAF_USDA=49.405
NC_035087.1	57402199	.	G	A	.	.	MAF_INRAE=1.667
NC_035087.1	57402226	.	A	G	.	.	MAF_INRAE=48.734;MAF_USDA=28.235
NC_035087.1	57402227	.	C	T	.	.	MAF_INRAE=49.167;MAF_USDA=28.235
NC_035087.1	57402249	.	T	G	.	.	MAF_INRAE=12.025;MAF_USDA=2.459
NC_035087.1	57402362	.	G	T	.	.	MAF_USDA=5.422
NC_035087.1	57402495	.	A	G	.	.	MAF_USDA=3.279
NC_035087.1	57402552	.	C	A	.	.	MAF_USDA=2.083
NC_035087.1	57402572	.	G	A	.	.	MAF_INRAE=5.0
NC_035087.1	57402616	.	T	A	.	.	MAF_INRAE=47.468;MAF_USDA=48.824
NC_035087.1	57402620	.	G	A	.	.	MAF_INRAE=1.667
NC_035087.1	57402622	.	T	A	.	.	MAF_INRAE=47.468;MAF_USDA=48.824
NC_035087.1	57402728	.	C	A	.	.	MAF_INRAE=1.667
NC_035087.1	57402732	.	A	G	.	.	MAF_USDA=4.918
NC_035087.1	57402805	.	A	C	.	.	MAF_INRAE=44.304;MAF_USDA=47.647
NC_035087.1	57402875	.	A	T	.	.	MAF_INRAE=2.5;MAF_USDA=1.786
NC_035087.1	57403002	.	A	G	.	.	MAF_INRAE=5.063;MAF_USDA=8.824
NC_035087.1	57403062	.	G	T	.	.	MAF_INRAE=44.304;MAF_USDA=47.647
NC_035087.1	57403116	.	T	C	.	.	MAF_INRAE=48.101;MAF_USDA=24.706
NC_035087.1	57403219	.	C	T	.	.	MAF_INRAE=3.165;MAF_USDA=12.941
NC_035087.1	57403258	.	C	A	.	.	MAF_INRAE=48.101;MAF_USDA=25.882
NC_035087.1	57403292	.	C	A	.	.	MAF_USDA=2.083
NC_035087.1	57403300	.	A	G	.	.	MAF_USDA=1.639
NC_035087.1	57403469	.	C	T	.	.	MAF_INRAE=13.291
NC_035087.1	57403606	.	T	C	.	.	MAF_INRAE=44.304;MAF_USDA=48.824
NC_035087.1	57403608	.	G	A	.	.	MAF_INRAE=8.333;MAF_USDA=23.529
NC_035087.1	57403609	.	C	A	.	.	MAF_INRAE=2.5;MAF_USDA=4.706
NC_035087.1	57403623	.	G	T	.	.	MAF_INRAE=7.595;MAF_USDA=24.118
NC_035087.1	57403682	.	C	T	.	.	MAF_USDA=1.639
NC_035087.1	57403695	.	G	A	.	.	MAF_INRAE=7.595;MAF_USDA=24.118
NC_035087.1	57403885	.	A	G	.	.	MAF_USDA=6.557
NC_035087.1	57403927	.	G	A	.	.	MAF_USDA=2.083
NC_035087.1	57403928	.	A	T	.	.	MAF_USDA=2.083
NC_035087.1	57403949	.	C	A	.	.	MAF_INRAE=41.667;MAF_USDA=46.471
NC_035087.1	57404020	.	C	A	.	.	MAF_USDA=6.557
NC_035087.1	57404355	.	T	G	.	.	MAF_USDA=4.098
NC_035087.1	57404466	.	C	A	.	.	MAF_INRAE=5.833;MAF_USDA=13.115
NC_035087.1	57404651	.	C	G	.	.	MAF_INRAE=1.667;MAF_USDA=10.417
NC_035087.1	57404708	.	G	A	.	.	MAF_INRAE=7.595;MAF_USDA=24.118
NC_035087.1	57404714	.	T	C	.	.	MAF_USDA=2.459
NC_035087.1	57404742	.	C	T	.	.	MAF_INRAE=13.291
NC_035087.1	57404796	.	C	T	.	.	MAF_USDA=2.459
NC_035087.1	57404813	.	G	T	.	.	MAF_INRAE=3.165;MAF_USDA=4.118
NC_035087.1	57404822	.	T	C	.	.	MAF_INRAE=5.063;MAF_USDA=10.0
NC_035087.1	57404873	.	G	T	.	.	MAF_INRAE=7.595;MAF_USDA=24.118
NC_035087.1	57404932	.	A	G	.	.	MAF_INRAE=44.304;MAF_USDA=47.059
NC_035087.1	57404937	.	A	T	.	.	MAF_USDA=4.098
NC_035087.1	57405027	.	A	C	.	.	MAF_INRAE=47.468;MAF_USDA=24.706
NC_035087.1	57405035	.	A	T	.	.	MAF_INRAE=47.468;MAF_USDA=24.706
NC_035087.1	57405092	.	G	A	.	.	MAF_INRAE=5.833;MAF_USDA=5.738
NC_035087.1	57405125	.	G	A	.	.	MAF_INRAE=48.101;MAF_USDA=24.706
NC_035087.1	57405143	.	A	G	.	.	MAF_INRAE=44.304;MAF_USDA=47.059
NC_035087.1	57405164	.	C	T	.	.	MAF_USDA=1.639
NC_035087.1	57405177	.	A	T	.	.	MAF_USDA=1.639
NC_035087.1	57405195	.	C	A	.	.	MAF_INRAE=5.063;MAF_USDA=8.824
NC_035087.1	57405322	.	G	T	.	.	MAF_USDA=1.639
NC_035087.1	57405417	.	T	C	.	.	MAF_USDA=8.197
NC_035087.1	57405618	.	T	C	.	.	MAF_USDA=1.639
NC_035087.1	57405626	.	T	C	.	.	MAF_INRAE=13.291
NC_035087.1	57405751	.	C	T	.	.	MAF_INRAE=25.949;MAF_USDA=33.529
NC_035087.1	57405756	.	A	C	.	.	MAF_INRAE=18.354;MAF_USDA=10.588
NC_035087.1	57405811	.	A	G	.	.	MAF_INRAE=25.316;MAF_USDA=30.0
NC_035087.1	57405840	.	A	G	.	.	MAF_INRAE=5.0;MAF_USDA=13.115
NC_035087.1	57405858	.	C	T	.	.	MAF_USDA=4.918
NC_035087.1	57405895	.	G	A	.	.	MAF_USDA=6.557
NC_035087.1	57405969	.	G	A	.	.	MAF_USDA=5.738
NC_035087.1	57405986	.	A	T	.	.	MAF_USDA=3.279
NC_035087.1	57405987	.	T	G	.	.	MAF_USDA=1.639
NC_035087.1	57406076	.	G	A	.	.	MAF_INRAE=18.354;MAF_USDA=11.765
NC_035087.1	57406118	.	C	A	.	.	MAF_USDA=1.639
NC_035087.1	57406124	.	C	T	.	.	MAF_INRAE=48.101;MAF_USDA=30.0
NC_035087.1	57406173	.	T	C	.	.	MAF_INRAE=10.526
NC_035087.1	57406206	.	G	A	.	.	MAF_INRAE=5.0
NC_035087.1	57406211	.	G	A	.	.	MAF_INRAE=1.667;MAF_USDA=17.059
NC_035087.1	57406222	.	T	C	.	.	MAF_INRAE=1.667
NC_035087.1	57406470	.	A	C	.	.	MAF_INRAE=44.304;MAF_USDA=48.235
NC_035087.1	57406471	.	G	A	.	.	MAF_INRAE=41.667;MAF_USDA=48.235
NC_035087.1	57406566	.	G	A	.	.	MAF_INRAE=13.291
NC_035087.1	57406728	.	G	A	.	.	MAF_USDA=9.016
NC_035087.1	57406787	.	A	T	.	.	MAF_INRAE=5.0
NC_035087.1	57406833	.	A	G	.	.	MAF_INRAE=4.43;MAF_USDA=7.647
NC_035087.1	57406893	.	C	T	.	.	MAF_INRAE=44.304;MAF_USDA=47.059
NC_035087.1	57407034	.	C	A	.	.	MAF_USDA=1.639
NC_035087.1	57407037	.	C	T	.	.	MAF_USDA=5.738
NC_035087.1	57407137	.	C	T	.	.	MAF_INRAE=48.101;MAF_USDA=24.706
NC_035087.1	57407217	.	C	A	.	.	MAF_INRAE=3.165;MAF_USDA=4.118
NC_035087.1	57407286	.	T	C	.	.	MAF_USDA=1.639
NC_035087.1	57407475	.	A	G	.	.	MAF_USDA=1.639
NC_035087.1	57407476	.	G	A	.	.	MAF_INRAE=47.468;MAF_USDA=28.824
NC_035087.1	57407550	.	C	G	.	.	MAF_INRAE=13.291
NC_035087.1	57407558	.	G	T	.	.	MAF_INRAE=1.667
NC_035087.1	57407631	.	A	G	.	.	MAF_INRAE=7.595;MAF_USDA=23.529
NC_035087.1	57407794	.	T	A	.	.	MAF_USDA=5.738
NC_035087.1	57407809	.	T	C	.	.	MAF_INRAE=5.833;MAF_USDA=5.738
NC_035087.1	57407914	.	A	C	.	.	MAF_INRAE=41.667;MAF_USDA=46.471
NC_035087.1	57407971	.	G	C	.	.	MAF_USDA=6.557
NC_035087.1	57408066	.	T	G	.	.	MAF_USDA=4.918
NC_035087.1	57408109	.	G	T	.	.	MAF_INRAE=7.595;MAF_USDA=24.118
NC_035087.1	57408256	.	A	G	.	.	MAF_USDA=35.417
NC_035087.1	57408285	.	G	T	.	.	MAF_INRAE=2.5;MAF_USDA=22.917
NC_035087.1	57408637	.	G	A	.	.	MAF_INRAE=13.924
NC_035087.1	57408741	.	T	C	.	.	MAF_USDA=45.833
NC_035087.1	57408743	.	G	C	.	.	MAF_INRAE=4.167
NC_035087.1	57408803	.	T	C	.	.	MAF_INRAE=2.5;MAF_USDA=9.524
NC_035087.1	57408851	.	G	A	.	.	MAF_USDA=13.69
NC_035087.1	57408859	.	T	C	.	.	MAF_INRAE=42.5;MAF_USDA=49.405
NC_035087.1	57408873	.	C	T	.	.	MAF_INRAE=5.833;MAF_USDA=13.115
NC_035087.1	57408883	.	C	T	.	.	MAF_USDA=4.918
NC_035087.1	57408921	.	T	C	.	.	MAF_INRAE=24.684;MAF_USDA=17.059
NC_035087.1	57408954	.	A	T	.	.	MAF_INRAE=44.937;MAF_USDA=47.647
NC_035087.1	57409236	.	A	T	.	.	MAF_INRAE=44.304;MAF_USDA=11.765
NC_035087.1	57409240	.	A	C	.	.	MAF_USDA=5.738
NC_035087.1	57409243	.	G	A	.	.	MAF_INRAE=19.62;MAF_USDA=7.647
NC_035087.1	57409253	.	A	G	.	.	MAF_INRAE=44.937;MAF_USDA=48.235
NC_035087.1	57409294	.	G	T	.	.	MAF_INRAE=5.833
NC_035087.1	57409346	.	T	A	.	.	MAF_INRAE=1.667
NC_035087.1	57409388	.	T	G	.	.	MAF_INRAE=18.987;MAF_USDA=8.235
NC_035087.1	57409421	.	T	G	.	.	MAF_INRAE=25.949;MAF_USDA=34.118
NC_035087.1	57409427	.	A	G	.	.	MAF_INRAE=7.595;MAF_USDA=24.118
NC_035087.1	57409466	.	A	C	.	.	MAF_INRAE=5.833;MAF_USDA=5.738
NC_035087.1	57409540	.	A	T	.	.	MAF_USDA=1.639
NC_035087.1	57409541	.	A	T	.	.	MAF_INRAE=47.468;MAF_USDA=45.294
NC_035087.1	57409548	.	T	A	.	.	MAF_USDA=1.639
NC_035087.1	57409566	.	T	C	.	.	MAF_INRAE=48.101;MAF_USDA=50.0
NC_035087.1	57409626	.	G	A	.	.	MAF_USDA=4.918
NC_035087.1	57409681	.	A	T	.	.	MAF_INRAE=44.304;MAF_USDA=46.471
NC_035087.1	57409714	.	T	G	.	.	MAF_USDA=1.667
NC_035087.1	57409786	.	C	T	.	.	MAF_USDA=1.639
NC_035087.1	57409823	.	T	C	.	.	MAF_USDA=4.918
NC_035087.1	57409885	.	G	T	.	.	MAF_INRAE=44.937;MAF_USDA=47.647
NC_035087.1	57410116	.	A	G	.	.	MAF_INRAE=48.101;MAF_USDA=23.529
NC_035087.1	57410230	.	C	T	.	.	MAF_USDA=2.459
NC_035087.1	57410247	.	T	G	.	.	MAF_USDA=2.459
NC_035087.1	57410253	.	A	C	.	.	MAF_USDA=2.459
NC_035087.1	57410314	.	C	T	.	.	MAF_INRAE=18.987;MAF_USDA=7.647
NC_035087.1	57410315	.	C	T	.	.	MAF_INRAE=48.101;MAF_USDA=24.706
NC_035087.1	57410336	.	G	T	.	.	MAF_INRAE=3.165;MAF_USDA=5.294
NC_035087.1	57410373	.	T	G	.	.	MAF_INRAE=48.101;MAF_USDA=25.294
NC_035087.1	57410596	.	T	C	.	.	MAF_INRAE=5.0
NC_035087.1	57410643	.	A	G	.	.	MAF_INRAE=44.304;MAF_USDA=46.471
NC_035087.1	57410645	.	C	T	.	.	MAF_USDA=8.197
NC_035087.1	57410702	.	C	T	.	.	MAF_USDA=1.639
NC_035087.1	57410709	.	C	G	.	.	MAF_INRAE=44.304;MAF_USDA=47.917
NC_035087.1	57410717	.	T	A	.	.	MAF_USDA=47.917
NC_035087.1	57410719	.	T	G	.	.	MAF_INRAE=41.667;MAF_USDA=47.917
NC_035087.1	57410735	.	T	A	.	.	MAF_INRAE=1.667;MAF_USDA=17.647
NC_035087.1	57410843	.	T	C	.	.	MAF_USDA=4.918
NC_035087.1	57410944	.	A	T	.	.	MAF_INRAE=5.833;MAF_USDA=5.738
NC_035087.1	57410947	.	A	T	.	.	MAF_INRAE=5.0;MAF_USDA=3.279
NC_035087.1	57410955	.	T	C	.	.	MAF_INRAE=5.833;MAF_USDA=13.115
NC_035087.1	57410956	.	T	C	.	.	MAF_INRAE=19.62;MAF_USDA=34.426
NC_035087.1	57410984	.	G	A	.	.	MAF_USDA=3.529
NC_035087.1	57411118	.	C	A	.	.	MAF_USDA=3.529
NC_035087.1	57411140	.	T	C	.	.	MAF_INRAE=5.063;MAF_USDA=10.417
NC_035087.1	57411384	.	C	T	.	.	MAF_INRAE=5.063;MAF_USDA=7.647
NC_035087.1	57411462	.	A	C	.	.	MAF_INRAE=8.333;MAF_USDA=2.083
NC_035087.1	57411470	.	C	T	.	.	MAF_INRAE=10.526
NC_035087.1	57411678	.	A	C	.	.	MAF_INRAE=7.595;MAF_USDA=24.706
NC_035087.1	57411735	.	A	T	.	.	MAF_INRAE=48.101;MAF_USDA=47.917
NC_035087.1	57411795	.	G	A	.	.	MAF_USDA=23.529
NC_035087.1	57411847	.	A	C	.	.	MAF_INRAE=7.595;MAF_USDA=24.118
NC_035087.1	57412110	.	T	C	.	.	MAF_INRAE=3.333;MAF_USDA=20.0
NC_035087.1	57412138	.	A	T	.	.	MAF_INRAE=5.063;MAF_USDA=7.647
NC_035087.1	57412148	.	G	T	.	.	MAF_USDA=1.639
NC_035087.1	57412149	.	A	G	.	.	MAF_USDA=1.639
NC_035087.1	57412252	.	C	A	.	.	MAF_USDA=3.529
NC_035087.1	57412261	.	C	A	.	.	MAF_USDA=3.529
NC_035087.1	57412523	.	C	A	.	.	MAF_INRAE=13.291
NC_035087.1	57412599	.	C	A	.	.	MAF_INRAE=44.937;MAF_USDA=45.882
NC_035087.1	57412604	.	G	A	.	.	MAF_INRAE=5.263;MAF_USDA=8.235
NC_035087.1	57412614	.	C	A	.	.	MAF_USDA=1.639
NC_035087.1	57412672	.	G	T	.	.	MAF_INRAE=19.62;MAF_USDA=8.824
NC_035087.1	57412832	.	G	T	.	.	MAF_INRAE=47.468;MAF_USDA=27.059
NC_035087.1	57412887	.	T	C	.	.	MAF_INRAE=7.595;MAF_USDA=24.706
NC_035087.1	57412888	.	G	A	.	.	MAF_INRAE=8.333;MAF_USDA=24.706
NC_035087.1	57412945	.	A	G	.	.	MAF_INRAE=5.063;MAF_USDA=10.588
NC_035087.1	57412947	.	T	C	.	.	MAF_INRAE=5.0;MAF_USDA=10.588
NC_035087.1	57413036	.	G	A	.	.	MAF_USDA=1.639
NC_035087.1	57413081	.	C	A	.	.	MAF_USDA=4.918
NC_035087.1	57413096	.	G	A	.	.	MAF_USDA=4.918
NC_035087.1	57413120	.	G	T	.	.	MAF_USDA=4.167
NC_035087.1	57413122	.	A	G	.	.	MAF_USDA=4.167
NC_035087.1	57413215	.	G	C	.	.	MAF_INRAE=12.025
NC_035087.1	57413220	.	C	G	.	.	MAF_INRAE=12.025
NC_035087.1	57413289	.	C	A	.	.	MAF_INRAE=7.595;MAF_USDA=24.706
NC_035087.1	57413297	.	C	A	.	.	MAF_INRAE=5.063;MAF_USDA=10.588
NC_035087.1	57413300	.	A	T	.	.	MAF_INRAE=1.667;MAF_USDA=17.059
NC_035087.1	57413394	.	G	T	.	.	MAF_USDA=1.639
NC_035087.1	57413396	.	A	G	.	.	MAF_INRAE=7.5;MAF_USDA=24.706
NC_035087.1	57413399	.	C	T	.	.	MAF_INRAE=17.5;MAF_USDA=10.417
NC_035087.1	57413438	.	T	C	.	.	MAF_INRAE=1.667;MAF_USDA=16.471
NC_035087.1	57413506	.	G	T	.	.	MAF_USDA=10.417
NC_035087.1	57413639	.	C	T	.	.	MAF_INRAE=3.165;MAF_USDA=12.941
NC_035087.1	57413682	.	G	T	.	.	MAF_INRAE=3.165;MAF_USDA=4.706
NC_035087.1	57413685	.	G	A	.	.	MAF_USDA=4.918
NC_035087.1	57413756	.	C	T	.	.	MAF_USDA=4.918
NC_035087.1	57413757	.	G	A	.	.	MAF_INRAE=18.354;MAF_USDA=11.176
NC_035087.1	57413838	.	A	G	.	.	MAF_INRAE=7.595
NC_035087.1	57413847	.	C	G	.	.	MAF_INRAE=26.316
NC_035087.1	57413964	.	G	A	.	.	MAF_USDA=1.639
NC_035087.1	57414066	.	T	C	.	.	MAF_INRAE=7.595;MAF_USDA=24.706
NC_035087.1	57414077	.	G	T	.	.	MAF_INRAE=44.304;MAF_USDA=45.294
NC_035087.1	57414107	.	T	G	.	.	MAF_USDA=2.459
NC_035087.1	57414112	.	C	T	.	.	MAF_INRAE=5.063;MAF_USDA=7.059
NC_035087.1	57414125	.	T	C	.	.	MAF_INRAE=48.101;MAF_USDA=24.706
NC_035087.1	57414218	.	A	C	.	.	MAF_INRAE=1.667;MAF_USDA=16.471
NC_035087.1	57414231	.	T	A	.	.	MAF_INRAE=3.165;MAF_USDA=10.588
NC_035087.1	57414292	.	A	C	.	.	MAF_INRAE=5.0;MAF_USDA=4.118
NC_035087.1	57414397	.	G	T	.	.	MAF_INRAE=44.937;MAF_USDA=46.471
NC_035087.1	57414422	.	G	T	.	.	MAF_INRAE=7.595;MAF_USDA=24.118
NC_035087.1	57414436	.	C	G	.	.	MAF_INRAE=7.595;MAF_USDA=24.118
NC_035087.1	57414461	.	C	T	.	.	MAF_INRAE=44.304;MAF_USDA=13.529
NC_035087.1	57414499	.	C	A	.	.	MAF_INRAE=5.263;MAF_USDA=10.417
NC_035087.1	57414543	.	C	T	.	.	MAF_USDA=7.377
NC_035087.1	57414638	.	T	G	.	.	MAF_INRAE=3.165;MAF_USDA=4.706
NC_035087.1	57414656	.	G	A	.	.	MAF_INRAE=5.833;MAF_USDA=13.115
NC_035087.1	57414680	.	A	G	.	.	MAF_INRAE=5.833;MAF_USDA=13.934
NC_035087.1	57414728	.	A	G	.	.	MAF_USDA=1.639
NC_035087.1	57414768	.	T	C	.	.	MAF_INRAE=3.165;MAF_USDA=4.706
NC_035087.1	57414953	.	C	T	.	.	MAF_INRAE=44.304
NC_035087.1	57415023	.	A	G	.	.	MAF_INRAE=48.101;MAF_USDA=24.706
NC_035087.1	57415140	.	C	A	.	.	MAF_USDA=3.279
NC_035087.1	57415152	.	T	G	.	.	MAF_USDA=1.639
NC_035087.1	57415198	.	G	A	.	.	MAF_INRAE=5.833;MAF_USDA=13.115
NC_035087.1	57415318	.	A	T	.	.	MAF_INRAE=1.667;MAF_USDA=17.059
NC_035087.1	57415320	.	C	T	.	.	MAF_INRAE=10.526
NC_035087.1	57415348	.	A	G	.	.	MAF_INRAE=25.949;MAF_USDA=34.706
NC_035087.1	57415363	.	G	T	.	.	MAF_INRAE=7.5;MAF_USDA=21.176
NC_035087.1	57415683	.	G	A	.	.	MAF_INRAE=4.167;MAF_USDA=6.557
NC_035087.1	57415717	.	A	C	.	.	MAF_USDA=6.25
NC_035087.1	57415785	.	A	C	.	.	MAF_INRAE=7.595;MAF_USDA=25.294
NC_035087.1	57415807	.	A	C	.	.	MAF_INRAE=18.987;MAF_USDA=9.836
NC_035087.1	57415858	.	T	A	.	.	MAF_USDA=1.639
NC_035087.1	57415990	.	T	A	.	.	MAF_INRAE=13.291
NC_035087.1	57416017	.	G	A	.	.	MAF_USDA=12.5
NC_035087.1	57416119	.	C	A	.	.	MAF_INRAE=10.526
NC_035087.1	57416162	.	G	T	.	.	MAF_USDA=10.417
NC_035087.1	57416163	.	A	C	.	.	MAF_USDA=10.417
NC_035087.1	57416164	.	A	T	.	.	MAF_USDA=10.417
NC_035087.1	57416174	.	A	C	.	.	MAF_INRAE=1.667;MAF_USDA=10.417
NC_035087.1	57416177	.	A	T	.	.	MAF_INRAE=1.667;MAF_USDA=10.417
NC_035087.1	57416219	.	A	G	.	.	MAF_USDA=4.167
NC_035087.1	57416353	.	T	C	.	.	MAF_USDA=4.918
NC_035087.1	57416359	.	T	A	.	.	MAF_INRAE=3.165;MAF_USDA=10.588
NC_035087.1	57416831	.	G	A	.	.	MAF_INRAE=43.038;MAF_USDA=49.412
NC_035087.1	57416894	.	A	G	.	.	MAF_INRAE=18.987;MAF_USDA=11.176
NC_035087.1	57417229	.	G	A	.	.	MAF_INRAE=7.595;MAF_USDA=24.118
NC_035087.1	57417387	.	G	T	.	.	MAF_USDA=4.098
NC_035087.1	57417388	.	A	T	.	.	MAF_USDA=4.098
NC_035087.1	57417475	.	T	G	.	.	MAF_INRAE=11.392;MAF_USDA=2.459
NC_035087.1	57417489	.	A	T	.	.	MAF_USDA=2.459
NC_035087.1	57417492	.	G	T	.	.	MAF_USDA=1.639
NC_035087.1	57417518	.	C	T	.	.	MAF_INRAE=7.595;MAF_USDA=24.118
NC_035087.1	57417602	.	G	A	.	.	MAF_INRAE=48.101;MAF_USDA=25.294
NC_035087.1	57417708	.	T	G	.	.	MAF_USDA=1.639
NC_035087.1	57417818	.	C	T	.	.	MAF_INRAE=47.468;MAF_USDA=28.824
NC_035087.1	57417868	.	T	A	.	.	MAF_USDA=1.639
NC_035087.1	57418000	.	G	A	.	.	MAF_USDA=8.824
NC_035087.1	57418003	.	G	A	.	.	MAF_INRAE=36.076;MAF_USDA=41.765
NC_035087.1	57418206	.	A	C	.	.	MAF_INRAE=1.667
NC_035087.1	57418233	.	A	C	.	.	MAF_INRAE=38.608;MAF_USDA=22.353
NC_035087.1	57418395	.	T	G	.	.	MAF_INRAE=48.101;MAF_USDA=38.824
NC_035087.1	57418494	.	C	A	.	.	MAF_USDA=1.639
NC_035087.1	57418529	.	G	A	.	.	MAF_USDA=1.639
NC_035087.1	57418555	.	G	C	.	.	MAF_USDA=6.25
NC_035087.1	57418615	.	C	T	.	.	MAF_USDA=1.639
NC_035087.1	57418678	.	G	T	.	.	MAF_USDA=6.25
NC_035087.1	57418685	.	T	A	.	.	MAF_INRAE=41.772;MAF_USDA=33.529
NC_035087.1	57418727	.	T	G	.	.	MAF_USDA=6.471
NC_035087.1	57418861	.	G	A	.	.	MAF_USDA=1.639
NC_035087.1	57418862	.	A	T	.	.	MAF_USDA=1.639
NC_035087.1	57418975	.	G	T	.	.	MAF_USDA=7.377
NC_035087.1	57419014	.	G	T	.	.	MAF_USDA=5.738
NC_035087.1	57419105	.	G	A	.	.	MAF_INRAE=40.506;MAF_USDA=35.882
NC_035087.1	57419178	.	C	A	.	.	MAF_INRAE=1.667
NC_035087.1	57419179	.	A	G	.	.	MAF_INRAE=1.667
NC_035087.1	57419196	.	A	C	.	.	MAF_USDA=2.459
NC_035087.1	57419208	.	C	T	.	.	MAF_INRAE=27.848;MAF_USDA=24.118
NC_035087.1	57419215	.	A	T	.	.	MAF_INRAE=42.405;MAF_USDA=36.471
NC_035087.1	57419235	.	A	G	.	.	MAF_INRAE=42.405;MAF_USDA=35.882
NC_035087.1	57419238	.	A	C	.	.	MAF_INRAE=7.5;MAF_USDA=24.118
NC_035087.1	57419265	.	T	C	.	.	MAF_USDA=1.639
NC_035087.1	57419290	.	T	C	.	.	MAF_USDA=2.459
NC_035087.1	57419327	.	C	T	.	.	MAF_INRAE=10.127;MAF_USDA=34.706
NC_035087.1	57419530	.	C	T	.	.	MAF_USDA=9.016
NC_035087.1	57419564	.	T	G	.	.	MAF_INRAE=29.114;MAF_USDA=25.294
NC_035087.1	57419650	.	C	A	.	.	MAF_INRAE=10.127;MAF_USDA=35.294
NC_035087.1	57419689	.	G	A	.	.	MAF_INRAE=13.291
NC_035087.1	57419750	.	C	T	.	.	MAF_INRAE=5.263;MAF_USDA=4.167
NC_035087.1	57419793	.	C	T	.	.	MAF_INRAE=13.291
NC_035087.1	57419808	.	C	T	.	.	MAF_USDA=3.279
NC_035087.1	57419854	.	T	A	.	.	MAF_INRAE=41.772;MAF_USDA=34.118
NC_035087.1	57419865	.	A	T	.	.	MAF_INRAE=2.5
NC_035087.1	57419907	.	G	T	.	.	MAF_INRAE=44.304
NC_035087.1	57419919	.	T	G	.	.	MAF_INRAE=42.405;MAF_USDA=35.294
NC_035087.1	57419927	.	A	G	.	.	MAF_INRAE=42.105;MAF_USDA=34.706
NC_035087.1	57419971	.	A	C	.	.	MAF_USDA=2.459
NC_035087.1	57419983	.	C	T	.	.	MAF_INRAE=10.127;MAF_USDA=33.529
NC_035087.1	57419984	.	G	C	.	.	MAF_INRAE=8.333;MAF_USDA=33.529
NC_035087.1	57420093	.	A	C	.	.	MAF_INRAE=10.127;MAF_USDA=35.294
NC_035087.1	57420125	.	C	T	.	.	MAF_INRAE=3.165;MAF_USDA=3.279
NC_035087.1	57420244	.	T	A	.	.	MAF_USDA=2.941
NC_035087.1	57420266	.	A	G	.	.	MAF_INRAE=5.263;MAF_USDA=3.529
NC_035087.1	57420322	.	G	T	.	.	MAF_USDA=5.738
NC_035087.1	57420328	.	T	G	.	.	MAF_INRAE=1.667
NC_035087.1	57420431	.	A	T	.	.	MAF_INRAE=47.468;MAF_USDA=30.357
NC_035087.1	57420432	.	T	C	.	.	MAF_INRAE=49.167;MAF_USDA=30.952
NC_035087.1	57420468	.	A	C	.	.	MAF_INRAE=27.215;MAF_USDA=26.19
NC_035087.1	57420484	.	G	A	.	.	MAF_INRAE=3.165;MAF_USDA=11.31
NC_035087.1	57420488	.	T	A	.	.	MAF_INRAE=5.0
NC_035087.1	57420495	.	T	A	.	.	MAF_INRAE=5.0
NC_035087.1	57420499	.	T	A	.	.	MAF_INRAE=5.0
NC_035087.1	57420501	.	A	T	.	.	MAF_INRAE=5.0
NC_035087.1	57420505	.	A	T	.	.	MAF_INRAE=5.0
NC_035087.1	57420509	.	T	A	.	.	MAF_INRAE=46.667
NC_035087.1	57420512	.	T	A	.	.	MAF_INRAE=16.667
NC_035087.1	57420513	.	A	T	.	.	MAF_INRAE=46.667
NC_035087.1	57420627	.	A	G	.	.	MAF_INRAE=3.165;MAF_USDA=5.833
NC_035087.1	57420668	.	C	A	.	.	MAF_USDA=8.197
NC_035087.1	57420836	.	T	A	.	.	MAF_USDA=8.824
NC_035087.1	57420868	.	C	T	.	.	MAF_USDA=3.279
NC_035087.1	57420871	.	C	A	.	.	MAF_USDA=3.279
NC_035087.1	57420875	.	C	T	.	.	MAF_USDA=1.639
NC_035087.1	57420920	.	G	A	.	.	MAF_INRAE=41.667;MAF_USDA=45.294
NC_035087.1	57420963	.	G	A	.	.	MAF_USDA=6.25
NC_035087.1	57420992	.	A	G	.	.	MAF_INRAE=42.405;MAF_USDA=35.294
NC_035087.1	57420996	.	T	G	.	.	MAF_USDA=1.639
NC_035087.1	57421140	.	G	A	.	.	MAF_INRAE=16.456;MAF_USDA=5.738
NC_035087.1	57421154	.	A	T	.	.	MAF_USDA=25.882
NC_035087.1	57421177	.	C	T	.	.	MAF_INRAE=1.667
NC_035087.1	57421247	.	G	T	.	.	MAF_USDA=4.918
NC_035087.1	57421414	.	C	A	.	.	MAF_USDA=4.118
NC_035087.1	57421454	.	A	G	.	.	MAF_USDA=1.639
NC_035087.1	57421573	.	T	G	.	.	MAF_INRAE=41.772;MAF_USDA=34.118
NC_035087.1	57421614	.	A	G	.	.	MAF_INRAE=48.101;MAF_USDA=29.412
NC_035087.1	57421626	.	A	T	.	.	MAF_USDA=1.639
NC_035087.1	57421724	.	C	A	.	.	MAF_INRAE=41.772;MAF_USDA=34.706
NC_035087.1	57421844	.	G	T	.	.	MAF_INRAE=13.291
NC_035087.1	57421891	.	A	C	.	.	MAF_INRAE=4.167;MAF_USDA=5.738
NC_035087.1	57422056	.	A	C	.	.	MAF_INRAE=10.759;MAF_USDA=12.353
NC_035087.1	57422164	.	C	A	.	.	MAF_INRAE=3.165;MAF_USDA=7.377
NC_035087.1	57422221	.	A	C	.	.	MAF_USDA=1.667
NC_035087.1	57422272	.	T	C	.	.	MAF_INRAE=42.405;MAF_USDA=33.529
NC_035087.1	57422310	.	G	T	.	.	MAF_USDA=7.377
NC_035087.1	57422349	.	A	G	.	.	MAF_INRAE=8.228;MAF_USDA=24.118
NC_035087.1	57422424	.	T	A	.	.	MAF_USDA=7.377
NC_035087.1	57422443	.	C	T	.	.	MAF_INRAE=2.5;MAF_USDA=8.333
NC_035087.1	57422445	.	C	T	.	.	MAF_INRAE=48.101;MAF_USDA=26.471
NC_035087.1	57422453	.	A	C	.	.	MAF_INRAE=1.667;MAF_USDA=3.279
NC_035087.1	57422527	.	A	T	.	.	MAF_USDA=2.083
NC_035087.1	57422620	.	G	A	.	.	MAF_USDA=10.417
NC_035087.1	57422621	.	A	T	.	.	MAF_USDA=8.333
NC_035087.1	57422634	.	C	A	.	.	MAF_INRAE=5.263;MAF_USDA=7.647
NC_035087.1	57422673	.	G	A	.	.	MAF_USDA=6.25
NC_035087.1	57422713	.	G	C	.	.	MAF_INRAE=5.263;MAF_USDA=11.176
NC_035087.1	57422773	.	G	A	.	.	MAF_USDA=2.083
NC_035087.1	57422958	.	C	A	.	.	MAF_INRAE=4.167;MAF_USDA=4.918
NC_035087.1	57423056	.	C	T	.	.	MAF_INRAE=42.105;MAF_USDA=27.059
NC_035087.1	57423338	.	G	T	.	.	MAF_USDA=1.639
NC_035087.1	57423425	.	C	T	.	.	MAF_USDA=1.639
NC_035087.1	57423456	.	G	A	.	.	MAF_USDA=2.459
NC_035087.1	57423555	.	C	G	.	.	MAF_USDA=1.639
NC_035087.1	57423693	.	C	T	.	.	MAF_INRAE=5.0;MAF_USDA=18.235
NC_035087.1	57423721	.	T	C	.	.	MAF_INRAE=42.405;MAF_USDA=34.706
NC_035087.1	57423827	.	C	T	.	.	MAF_INRAE=1.667
NC_035087.1	57423849	.	G	A	.	.	MAF_USDA=6.557
NC_035087.1	57423896	.	T	A	.	.	MAF_INRAE=42.405;MAF_USDA=32.941
NC_035087.1	57424135	.	G	A	.	.	MAF_USDA=1.639
NC_035087.1	57424176	.	C	T	.	.	MAF_INRAE=48.101;MAF_USDA=30.0
NC_035087.1	57424191	.	T	C	.	.	MAF_INRAE=48.101;MAF_USDA=30.0
NC_035087.1	57424196	.	T	G	.	.	MAF_USDA=1.639
NC_035087.1	57424252	.	T	A	.	.	MAF_INRAE=1.667
NC_035087.1	57424516	.	A	C	.	.	MAF_USDA=1.639
NC_035087.1	57424675	.	G	T	.	.	MAF_INRAE=3.165;MAF_USDA=3.279
NC_035087.1	57424733	.	G	A	.	.	MAF_USDA=2.459
NC_035087.1	57424763	.	T	G	.	.	MAF_USDA=1.639
NC_035087.1	57424819	.	G	A	.	.	MAF_INRAE=10.127;MAF_USDA=35.882
NC_035087.1	57424833	.	T	C	.	.	MAF_INRAE=41.772;MAF_USDA=32.941
NC_035087.1	57424847	.	T	C	.	.	MAF_INRAE=41.772;MAF_USDA=34.118
NC_035087.1	57424851	.	A	T	.	.	MAF_USDA=1.639
NC_035087.1	57424852	.	T	A	.	.	MAF_USDA=1.639
NC_035087.1	57424894	.	C	A	.	.	MAF_INRAE=41.772;MAF_USDA=32.941
NC_035087.1	57425059	.	G	A	.	.	MAF_USDA=2.459
NC_035087.1	57425083	.	C	A	.	.	MAF_USDA=2.459
NC_035087.1	57425090	.	C	T	.	.	MAF_INRAE=41.772;MAF_USDA=32.941
NC_035087.1	57425208	.	C	A	.	.	MAF_USDA=7.059
NC_035087.1	57425233	.	T	C	.	.	MAF_INRAE=5.0;MAF_USDA=17.647
NC_035087.1	57425290	.	T	G	.	.	MAF_USDA=1.639
NC_035087.1	57425294	.	T	A	.	.	MAF_INRAE=15.823;MAF_USDA=9.016
NC_035087.1	57425295	.	A	T	.	.	MAF_INRAE=45.57;MAF_USDA=47.647
NC_035087.1	57425389	.	C	A	.	.	MAF_USDA=1.639
NC_035087.1	57425422	.	A	G	.	.	MAF_INRAE=5.263;MAF_USDA=11.176
NC_035087.1	57425615	.	A	G	.	.	MAF_INRAE=48.101;MAF_USDA=30.0
NC_035087.1	57425642	.	T	A	.	.	MAF_INRAE=10.759;MAF_USDA=35.882
NC_035087.1	57425652	.	A	G	.	.	MAF_INRAE=3.165;MAF_USDA=3.279
NC_035087.1	57425671	.	T	A	.	.	MAF_INRAE=10.127;MAF_USDA=35.294
NC_035087.1	57425734	.	G	A	.	.	MAF_INRAE=5.263;MAF_USDA=3.529
NC_035087.1	57425810	.	T	C	.	.	MAF_INRAE=41.772;MAF_USDA=34.118
NC_035087.1	57425815	.	T	A	.	.	MAF_USDA=2.459
NC_035087.1	57425851	.	G	A	.	.	MAF_USDA=1.639
NC_035087.1	57425920	.	C	A	.	.	MAF_USDA=2.083
NC_035087.1	57425940	.	C	T	.	.	MAF_USDA=7.5
NC_035087.1	57425959	.	C	T	.	.	MAF_INRAE=41.772;MAF_USDA=34.118
NC_035087.1	57425999	.	T	G	.	.	MAF_INRAE=5.0
NC_035087.1	57426186	.	G	A	.	.	MAF_INRAE=44.937;MAF_USDA=15.294
NC_035087.1	57426214	.	C	T	.	.	MAF_INRAE=5.263;MAF_USDA=8.333
NC_035087.1	57426233	.	C	A	.	.	MAF_INRAE=10.0;MAF_USDA=9.524
NC_035087.1	57426287	.	G	A	.	.	MAF_USDA=1.639
NC_035087.1	57426305	.	G	A	.	.	MAF_USDA=1.639
NC_035087.1	57426325	.	A	C	.	.	MAF_USDA=1.639
NC_035087.1	57426352	.	C	T	.	.	MAF_USDA=1.639
NC_035087.1	57426366	.	C	T	.	.	MAF_USDA=1.639
NC_035087.1	57426368	.	C	A	.	.	MAF_USDA=3.279
NC_035087.1	57426420	.	G	A	.	.	MAF_INRAE=12.658;MAF_USDA=20.0
NC_035087.1	57426426	.	C	A	.	.	MAF_USDA=2.459
NC_035087.1	57426465	.	C	T	.	.	MAF_USDA=4.098
NC_035087.1	57426476	.	G	C	.	.	MAF_USDA=1.639
NC_035087.1	57426516	.	G	A	.	.	MAF_USDA=2.083
NC_035087.1	57426557	.	C	T	.	.	MAF_INRAE=47.468;MAF_USDA=25.294
NC_035087.1	57426588	.	A	T	.	.	MAF_INRAE=10.127;MAF_USDA=35.882
NC_035087.1	57426674	.	A	C	.	.	MAF_INRAE=16.456;MAF_USDA=6.557
NC_035087.1	57426683	.	A	C	.	.	MAF_USDA=3.279
NC_035087.1	57426942	.	T	C	.	.	MAF_USDA=3.529
NC_035087.1	57426993	.	A	G	.	.	MAF_USDA=3.333
NC_035087.1	57427327	.	C	A	.	.	MAF_USDA=2.459
NC_035087.1	57427357	.	A	T	.	.	MAF_USDA=2.459
NC_035087.1	57427366	.	A	C	.	.	MAF_INRAE=2.5;MAF_USDA=1.639
NC_035087.1	57427367	.	A	T	.	.	MAF_USDA=1.639
NC_035087.1	57427380	.	C	T	.	.	MAF_USDA=1.639
NC_035087.1	57427408	.	A	T	.	.	MAF_USDA=2.459
NC_035087.1	57427574	.	A	G	.	.	MAF_USDA=1.639
NC_035087.1	57427576	.	C	T	.	.	MAF_INRAE=42.405;MAF_USDA=34.118
NC_035087.1	57427597	.	T	C	.	.	MAF_USDA=2.459
NC_035087.1	57427624	.	C	A	.	.	MAF_USDA=1.639
NC_035087.1	57428142	.	A	C	.	.	MAF_USDA=2.459
NC_035087.1	57428143	.	C	A	.	.	MAF_INRAE=48.101;MAF_USDA=30.0
NC_035087.1	57428161	.	A	G	.	.	MAF_USDA=16.667
NC_035087.1	57428166	.	T	A	.	.	MAF_INRAE=48.101;MAF_USDA=47.917
NC_035087.1	57428178	.	T	C	.	.	MAF_USDA=1.639
NC_035087.1	57428266	.	A	G	.	.	MAF_INRAE=44.937;MAF_USDA=13.529
NC_035087.1	57428570	.	T	A	.	.	MAF_INRAE=2.532
NC_035087.1	57428571	.	A	T	.	.	MAF_INRAE=16.456
NC_035087.1	57428572	.	A	T	.	.	MAF_INRAE=16.667
NC_035087.1	57428580	.	T	A	.	.	MAF_INRAE=2.532
NC_035087.1	57428581	.	G	T	.	.	MAF_INRAE=5.0
NC_035087.1	57428782	.	G	A	.	.	MAF_INRAE=44.167;MAF_USDA=29.167
NC_035087.1	57428793	.	G	A	.	.	MAF_INRAE=44.167;MAF_USDA=39.412
NC_035087.1	57428810	.	A	C	.	.	MAF_INRAE=45.0;MAF_USDA=31.25
NC_035087.1	57428815	.	A	T	.	.	MAF_USDA=6.557
NC_035087.1	57429016	.	T	G	.	.	MAF_INRAE=10.759;MAF_USDA=12.353
NC_035087.1	57429178	.	C	A	.	.	MAF_INRAE=29.114;MAF_USDA=39.412
NC_035087.1	57429200	.	T	G	.	.	MAF_USDA=6.25
NC_035087.1	57429271	.	A	G	.	.	MAF_USDA=1.639
NC_035087.1	57429283	.	C	T	.	.	MAF_USDA=3.279
NC_035087.1	57429287	.	C	T	.	.	MAF_INRAE=44.937;MAF_USDA=14.118
NC_035087.1	57429400	.	T	A	.	.	MAF_INRAE=17.089;MAF_USDA=2.459
NC_035087.1	57429401	.	C	T	.	.	MAF_INRAE=17.5;MAF_USDA=2.459
NC_035087.1	57429405	.	G	A	.	.	MAF_INRAE=29.747;MAF_USDA=4.118
NC_035087.1	57429607	.	C	A	.	.	MAF_INRAE=41.772;MAF_USDA=35.294
NC_035087.1	57429609	.	C	A	.	.	MAF_INRAE=16.667;MAF_USDA=11.765
NC_035087.1	57429646	.	A	T	.	.	MAF_INRAE=5.0;MAF_USDA=17.647
NC_035087.1	57429801	.	T	C	.	.	MAF_USDA=7.647
NC_035087.1	57429813	.	C	A	.	.	MAF_USDA=1.639
NC_035087.1	57429860	.	G	T	.	.	MAF_INRAE=9.494;MAF_USDA=33.529
NC_035087.1	57429920	.	G	T	.	.	MAF_INRAE=29.747;MAF_USDA=26.471
NC_035087.1	57429994	.	G	T	.	.	MAF_INRAE=13.291;MAF_USDA=2.941
NC_035087.1	57430049	.	A	C	.	.	MAF_INRAE=43.038;MAF_USDA=37.059
NC_035087.1	57430091	.	C	T	.	.	MAF_INRAE=42.405;MAF_USDA=35.882
NC_035087.1	57430284	.	C	A	.	.	MAF_INRAE=3.165;MAF_USDA=3.279
NC_035087.1	57430421	.	A	C	.	.	MAF_INRAE=5.263;MAF_USDA=7.377
NC_035087.1	57430578	.	A	G	.	.	MAF_INRAE=5.0
NC_035087.1	57430603	.	T	A	.	.	MAF_INRAE=15.789;MAF_USDA=2.941
NC_035087.1	57430639	.	G	A	.	.	MAF_INRAE=4.167
NC_035087.1	57430682	.	G	A	.	.	MAF_INRAE=10.759;MAF_USDA=12.353
NC_035087.1	57430690	.	A	T	.	.	MAF_USDA=2.459
NC_035087.1	57430691	.	A	T	.	.	MAF_USDA=2.459
NC_035087.1	57430692	.	A	T	.	.	MAF_USDA=2.459
NC_035087.1	57430694	.	G	T	.	.	MAF_USDA=3.279
NC_035087.1	57430756	.	A	C	.	.	MAF_INRAE=1.667;MAF_USDA=9.836
NC_035087.1	57430796	.	G	C	.	.	MAF_INRAE=44.937;MAF_USDA=13.529
NC_035087.1	57430818	.	T	G	.	.	MAF_USDA=1.667
NC_035087.1	57432628	.	C	T	.	.	MAF_INRAE=10.759;MAF_USDA=6.25
NC_035087.1	57432712	.	C	T	.	.	MAF_USDA=1.639
NC_035087.1	57432733	.	C	T	.	.	MAF_USDA=1.639
NC_035087.1	57432734	.	C	A	.	.	MAF_USDA=3.279
NC_035087.1	57432762	.	T	A	.	.	MAF_USDA=15.294
NC_035087.1	57432870	.	A	C	.	.	MAF_USDA=8.333
NC_035087.1	57432892	.	T	A	.	.	MAF_INRAE=47.5;MAF_USDA=39.583
NC_035087.1	57432896	.	T	A	.	.	MAF_INRAE=50.0;MAF_USDA=45.833
NC_035087.1	57432957	.	T	A	.	.	MAF_INRAE=25.833;MAF_USDA=35.417
NC_035087.1	57433012	.	C	T	.	.	MAF_USDA=7.647
NC_035087.1	57433043	.	G	A	.	.	MAF_USDA=1.639
NC_035087.1	57433048	.	T	C	.	.	MAF_USDA=7.377
NC_035087.1	57433064	.	C	A	.	.	MAF_INRAE=5.0;MAF_USDA=1.639
NC_035087.1	57433085	.	G	T	.	.	MAF_USDA=1.639
NC_035087.1	57433094	.	A	T	.	.	MAF_INRAE=5.263;MAF_USDA=13.529
NC_035087.1	57433191	.	T	A	.	.	MAF_INRAE=25.949;MAF_USDA=31.765
NC_035087.1	57433203	.	A	T	.	.	MAF_INRAE=13.291;MAF_USDA=1.639
NC_035087.1	57433217	.	G	A	.	.	MAF_INRAE=13.291;MAF_USDA=2.941
NC_035087.1	57433222	.	A	T	.	.	MAF_INRAE=25.949;MAF_USDA=33.333
NC_035087.1	57433244	.	T	G	.	.	MAF_USDA=2.459
NC_035087.1	57433253	.	T	A	.	.	MAF_INRAE=37.975;MAF_USDA=39.412
NC_035087.1	57433277	.	A	C	.	.	MAF_INRAE=5.263;MAF_USDA=4.167
NC_035087.1	57433384	.	G	A	.	.	MAF_USDA=8.333
NC_035087.1	57433526	.	A	T	.	.	MAF_USDA=2.459
NC_035087.1	57433539	.	G	C	.	.	MAF_INRAE=27.848;MAF_USDA=31.765
NC_035087.1	57433574	.	C	T	.	.	MAF_USDA=2.459
NC_035087.1	57433591	.	G	A	.	.	MAF_USDA=3.279
NC_035087.1	57433606	.	C	T	.	.	MAF_INRAE=2.5;MAF_USDA=5.738
NC_035087.1	57433608	.	C	T	.	.	MAF_USDA=2.083
NC_035087.1	57433697	.	C	A	.	.	MAF_USDA=4.098
NC_035087.1	57433711	.	G	A	.	.	MAF_INRAE=27.215;MAF_USDA=41.765
NC_035087.1	57433737	.	A	C	.	.	MAF_USDA=3.279
NC_035087.1	57433795	.	A	G	.	.	MAF_USDA=1.639
NC_035087.1	57433803	.	A	G	.	.	MAF_USDA=1.639
NC_035087.1	57433844	.	G	C	.	.	MAF_INRAE=25.316;MAF_USDA=31.176
NC_035087.1	57433847	.	G	A	.	.	MAF_INRAE=50.0;MAF_USDA=30.588
NC_035087.1	57433849	.	A	T	.	.	MAF_USDA=1.639
NC_035087.1	57433853	.	A	G	.	.	MAF_USDA=1.639
NC_035087.1	57433876	.	G	A	.	.	MAF_USDA=3.279
NC_035087.1	57433931	.	T	C	.	.	MAF_USDA=2.459
NC_035087.1	57434032	.	T	A	.	.	MAF_INRAE=47.468;MAF_USDA=29.412
NC_035087.1	57434076	.	T	A	.	.	MAF_INRAE=25.949;MAF_USDA=35.366
NC_035087.1	57434117	.	G	A	.	.	MAF_INRAE=25.949;MAF_USDA=31.176
NC_035087.1	57434174	.	A	C	.	.	MAF_INRAE=13.291;MAF_USDA=10.588
NC_035087.1	57434184	.	C	A	.	.	MAF_USDA=2.459
NC_035087.1	57434271	.	G	A	.	.	MAF_USDA=6.25
NC_035087.1	57434601	.	G	A	.	.	MAF_INRAE=47.468;MAF_USDA=25.882
NC_035087.1	57434668	.	C	T	.	.	MAF_INRAE=13.291;MAF_USDA=5.882
NC_035087.1	57434669	.	G	A	.	.	MAF_USDA=2.459
NC_035087.1	57434846	.	C	T	.	.	MAF_INRAE=25.949;MAF_USDA=31.765
NC_035087.1	57435062	.	T	C	.	.	MAF_INRAE=2.5;MAF_USDA=1.765
NC_035087.1	57435069	.	C	A	.	.	MAF_INRAE=3.165;MAF_USDA=12.353
NC_035087.1	57435076	.	G	A	.	.	MAF_INRAE=48.101;MAF_USDA=25.882
NC_035087.1	57435118	.	A	C	.	.	MAF_USDA=2.459
NC_035087.1	57435134	.	C	T	.	.	MAF_INRAE=25.949;MAF_USDA=37.647
NC_035087.1	57435191	.	G	T	.	.	MAF_USDA=4.098
NC_035087.1	57435234	.	C	T	.	.	MAF_USDA=1.639
NC_035087.1	57435251	.	G	A	.	.	MAF_USDA=3.279
NC_035087.1	57435253	.	A	G	.	.	MAF_INRAE=25.949;MAF_USDA=30.588
NC_035087.1	57435254	.	A	T	.	.	MAF_USDA=3.279
NC_035087.1	57435264	.	C	T	.	.	MAF_USDA=24.118
NC_035087.1	57435438	.	C	T	.	.	MAF_INRAE=20.886;MAF_USDA=22.941
NC_035087.1	57435447	.	G	A	.	.	MAF_INRAE=49.367;MAF_USDA=33.529
NC_035087.1	57435504	.	A	C	.	.	MAF_INRAE=21.519;MAF_USDA=22.941
NC_035087.1	57435552	.	A	T	.	.	MAF_USDA=1.639
NC_035087.1	57435688	.	A	T	.	.	MAF_INRAE=3.165;MAF_USDA=3.279
NC_035087.1	57435743	.	G	A	.	.	MAF_INRAE=49.167;MAF_USDA=43.75
NC_035087.1	57435744	.	G	C	.	.	MAF_INRAE=49.167;MAF_USDA=43.75
NC_035087.1	57435795	.	T	C	.	.	MAF_USDA=6.25
NC_035087.1	57435924	.	G	A	.	.	MAF_INRAE=47.468;MAF_USDA=39.412
NC_035087.1	57435928	.	C	T	.	.	MAF_USDA=1.639
NC_035087.1	57435952	.	C	A	.	.	MAF_INRAE=20.886;MAF_USDA=10.417
NC_035087.1	57436012	.	G	A	.	.	MAF_USDA=4.918
NC_035087.1	57436070	.	G	A	.	.	MAF_USDA=3.279
NC_035087.1	57436104	.	C	T	.	.	MAF_USDA=4.098
NC_035087.1	57436106	.	G	A	.	.	MAF_INRAE=20.886;MAF_USDA=22.353
NC_035087.1	57436298	.	C	A	.	.	MAF_USDA=5.882
NC_035087.1	57436310	.	C	T	.	.	MAF_USDA=6.557
NC_035087.1	57436311	.	G	A	.	.	MAF_USDA=4.167
NC_035087.1	57436361	.	C	A	.	.	MAF_INRAE=21.519;MAF_USDA=10.417
NC_035087.1	57436486	.	G	T	.	.	MAF_INRAE=21.519;MAF_USDA=22.353
NC_035087.1	57436503	.	T	A	.	.	MAF_USDA=4.918
NC_035087.1	57436567	.	G	A	.	.	MAF_USDA=3.279
NC_035087.1	57436634	.	C	T	.	.	MAF_INRAE=2.5;MAF_USDA=1.639
NC_035087.1	57436645	.	T	A	.	.	MAF_INRAE=21.519;MAF_USDA=23.529
NC_035087.1	57436652	.	T	C	.	.	MAF_INRAE=5.0
NC_035087.1	57436692	.	C	A	.	.	MAF_USDA=8.235
NC_035087.1	57436784	.	G	A	.	.	MAF_USDA=6.557
NC_035087.1	57436827	.	A	C	.	.	MAF_USDA=2.083
NC_035087.1	57436829	.	A	C	.	.	MAF_USDA=2.083
NC_035087.1	57436854	.	T	A	.	.	MAF_USDA=1.639
NC_035087.1	57436929	.	T	G	.	.	MAF_USDA=2.459
NC_035087.1	57436931	.	A	C	.	.	MAF_INRAE=12.658;MAF_USDA=21.176
NC_035087.1	57436934	.	T	A	.	.	MAF_USDA=4.118
NC_035087.1	57436936	.	T	A	.	.	MAF_USDA=3.279
NC_035087.1	57436942	.	A	T	.	.	MAF_INRAE=12.658;MAF_USDA=20.588
NC_035087.1	57437065	.	C	T	.	.	MAF_USDA=1.639
NC_035087.1	57437330	.	G	A	.	.	MAF_INRAE=20.886;MAF_USDA=22.941
NC_035087.1	57437413	.	C	A	.	.	MAF_INRAE=49.367;MAF_USDA=33.529
NC_035087.1	57437465	.	G	A	.	.	MAF_INRAE=2.5;MAF_USDA=1.639
NC_035087.1	57437477	.	G	C	.	.	MAF_INRAE=5.0
NC_035087.1	57437482	.	C	G	.	.	MAF_USDA=1.639
NC_035087.1	57437483	.	C	G	.	.	MAF_INRAE=13.291;MAF_USDA=2.941
NC_035087.1	57437561	.	C	T	.	.	MAF_INRAE=2.5;MAF_USDA=1.639
NC_035087.1	57437571	.	C	T	.	.	MAF_USDA=4.918
NC_035087.1	57437572	.	G	A	.	.	MAF_INRAE=13.924;MAF_USDA=4.918
NC_035087.1	57437575	.	A	C	.	.	MAF_INRAE=14.167;MAF_USDA=9.836
NC_035087.1	57437578	.	A	T	.	.	MAF_INRAE=25.833;MAF_USDA=12.941
NC_035087.1	57437585	.	A	G	.	.	MAF_USDA=4.918
NC_035087.1	57437592	.	G	T	.	.	MAF_USDA=1.639
NC_035087.1	57437602	.	A	G	.	.	MAF_INRAE=21.053;MAF_USDA=9.016
NC_035087.1	57437646	.	C	T	.	.	MAF_INRAE=47.468;MAF_USDA=38.235
NC_035087.1	57437692	.	C	T	.	.	MAF_INRAE=20.886;MAF_USDA=20.0
NC_035087.1	57437794	.	C	A	.	.	MAF_INRAE=21.519;MAF_USDA=24.706
NC_035087.1	57437870	.	T	C	.	.	MAF_USDA=6.557
NC_035087.1	57437889	.	G	T	.	.	MAF_INRAE=21.519;MAF_USDA=24.118
NC_035087.1	57437900	.	C	T	.	.	MAF_INRAE=2.5;MAF_USDA=1.639
NC_035087.1	57437965	.	T	C	.	.	MAF_INRAE=46.203;MAF_USDA=21.765
NC_035087.1	57438073	.	G	T	.	.	MAF_INRAE=47.468;MAF_USDA=40.0
NC_035087.1	57438078	.	C	T	.	.	MAF_INRAE=21.519;MAF_USDA=23.529
NC_035087.1	57438186	.	G	A	.	.	MAF_INRAE=13.291;MAF_USDA=2.941
NC_035087.1	57438375	.	G	A	.	.	MAF_INRAE=2.5;MAF_USDA=1.639
NC_035087.1	57438412	.	G	T	.	.	MAF_INRAE=21.519;MAF_USDA=22.941
NC_035087.1	57438572	.	G	A	.	.	MAF_USDA=1.639
NC_035087.1	57438692	.	T	C	.	.	MAF_INRAE=47.468;MAF_USDA=40.588
NC_035087.1	57438780	.	A	C	.	.	MAF_USDA=4.098
NC_035087.1	57438790	.	C	A	.	.	MAF_INRAE=21.519;MAF_USDA=23.529
NC_035087.1	57438922	.	C	T	.	.	MAF_USDA=1.639
NC_035087.1	57438927	.	T	G	.	.	MAF_INRAE=5.263
NC_035087.1	57438933	.	G	A	.	.	MAF_INRAE=20.886;MAF_USDA=23.81
NC_035087.1	57438981	.	G	T	.	.	MAF_INRAE=5.263;MAF_USDA=2.941
NC_035087.1	57439108	.	C	T	.	.	MAF_USDA=6.557
NC_035087.1	57439118	.	G	T	.	.	MAF_USDA=1.639
NC_035087.1	57439182	.	A	C	.	.	MAF_USDA=1.639
NC_035087.1	57439190	.	G	A	.	.	MAF_INRAE=21.519;MAF_USDA=23.529
NC_035087.1	57439348	.	A	G	.	.	MAF_INRAE=20.886;MAF_USDA=23.529
NC_035087.1	57439392	.	G	C	.	.	MAF_USDA=1.639
NC_035087.1	57439418	.	C	A	.	.	MAF_INRAE=5.263;MAF_USDA=6.471
NC_035087.1	57439456	.	G	T	.	.	MAF_INRAE=21.519;MAF_USDA=23.81
NC_035087.1	57439572	.	C	G	.	.	MAF_INRAE=21.519;MAF_USDA=22.941
NC_035087.1	57439574	.	T	A	.	.	MAF_INRAE=2.5;MAF_USDA=1.765
NC_035087.1	57439605	.	C	T	.	.	MAF_INRAE=13.291;MAF_USDA=11.176
NC_035087.1	57439614	.	A	C	.	.	MAF_USDA=1.639
NC_035087.1	57439749	.	G	T	.	.	MAF_INRAE=47.468;MAF_USDA=38.235
NC_035087.1	57439867	.	T	G	.	.	MAF_INRAE=17.089;MAF_USDA=8.197
NC_035087.1	57439955	.	G	A	.	.	MAF_INRAE=21.519;MAF_USDA=23.529
NC_035087.1	57439956	.	G	A	.	.	MAF_USDA=1.639
NC_035087.1	57439979	.	C	T	.	.	MAF_INRAE=3.165;MAF_USDA=3.279
NC_035087.1	57440007	.	G	A	.	.	MAF_USDA=1.639
NC_035087.1	57440063	.	C	T	.	.	MAF_INRAE=15.19;MAF_USDA=7.059
NC_035087.1	57440152	.	C	T	.	.	MAF_USDA=4.118
NC_035087.1	57440236	.	C	T	.	.	MAF_INRAE=5.263;MAF_USDA=4.118
NC_035087.1	57440301	.	A	G	.	.	MAF_USDA=4.098
NC_035087.1	57440446	.	A	G	.	.	MAF_INRAE=21.519;MAF_USDA=25.294
NC_035087.1	57440563	.	A	C	.	.	MAF_USDA=23.529
NC_035087.1	57440665	.	A	T	.	.	MAF_INRAE=47.468;MAF_USDA=43.529
NC_035087.1	57440700	.	T	A	.	.	MAF_INRAE=1.667
NC_035087.1	57440701	.	T	A	.	.	MAF_INRAE=1.667
NC_035087.1	57440735	.	C	T	.	.	MAF_USDA=2.459
NC_035087.1	57440763	.	C	A	.	.	MAF_INRAE=21.519;MAF_USDA=23.529
NC_035087.1	57440771	.	C	T	.	.	MAF_USDA=14.583
NC_035087.1	57440773	.	T	C	.	.	MAF_INRAE=12.658;MAF_USDA=20.588
NC_035087.1	57440795	.	T	G	.	.	MAF_INRAE=25.949;MAF_USDA=32.941
NC_035087.1	57440822	.	C	A	.	.	MAF_USDA=2.459
NC_035087.1	57440852	.	A	G	.	.	MAF_INRAE=25.949;MAF_USDA=33.529
NC_035087.1	57440996	.	G	A	.	.	MAF_USDA=1.639
NC_035087.1	57440998	.	A	C	.	.	MAF_USDA=4.918
NC_035087.1	57441113	.	G	T	.	.	MAF_INRAE=10.759;MAF_USDA=12.353
NC_035087.1	57441138	.	G	T	.	.	MAF_INRAE=47.5
NC_035087.1	57441140	.	A	T	.	.	MAF_USDA=4.762
NC_035087.1	57441192	.	A	G	.	.	MAF_INRAE=10.759;MAF_USDA=11.765
NC_035087.1	57441268	.	G	C	.	.	MAF_USDA=6.557
NC_035087.1	57441276	.	T	A	.	.	MAF_INRAE=47.468;MAF_USDA=42.941
NC_035087.1	57441473	.	C	T	.	.	MAF_INRAE=21.519;MAF_USDA=23.529
NC_035087.1	57441526	.	T	C	.	.	MAF_INRAE=27.215;MAF_USDA=32.353
NC_035087.1	57441559	.	C	A	.	.	MAF_INRAE=3.165;MAF_USDA=8.197
NC_035087.1	57441615	.	A	G	.	.	MAF_USDA=8.197
NC_035087.1	57441694	.	G	T	.	.	MAF_USDA=3.279
NC_035087.1	57441705	.	T	C	.	.	MAF_INRAE=25.949;MAF_USDA=37.059
NC_035087.1	57441709	.	C	T	.	.	MAF_INRAE=2.5;MAF_USDA=3.279
NC_035087.1	57441719	.	G	C	.	.	MAF_INRAE=49.367;MAF_USDA=31.765
NC_035087.1	57441835	.	T	A	.	.	MAF_INRAE=45.57;MAF_USDA=13.529
NC_035087.1	57441902	.	T	C	.	.	MAF_INRAE=47.468;MAF_USDA=42.941
NC_035087.1	57441931	.	T	G	.	.	MAF_INRAE=10.127;MAF_USDA=12.353
NC_035087.1	57441943	.	C	A	.	.	MAF_INRAE=2.5;MAF_USDA=2.941
NC_035087.1	57441951	.	G	A	.	.	MAF_USDA=6.557
NC_035087.1	57441985	.	G	A	.	.	MAF_USDA=2.459
NC_035087.1	57442022	.	C	A	.	.	MAF_INRAE=12.658;MAF_USDA=5.882
NC_035087.1	57442047	.	C	A	.	.	MAF_USDA=4.118
NC_035087.1	57442110	.	TA	TG	.	.	MAF_USDA=33.333
NC_035087.1	57442111	.	A	G	.	.	MAF_USDA=38.525
NC_035087.1	57442147	.	C	A	.	.	MAF_INRAE=1.667
NC_035087.1	57442198	.	T	G	.	.	MAF_INRAE=15.789
NC_035087.1	57442205	.	T	C	.	.	MAF_USDA=9.412
NC_035087.1	57442239	.	T	G	.	.	MAF_USDA=4.918
NC_035087.1	57442251	.	A	G	.	.	MAF_USDA=4.918
NC_035087.1	57442259	.	A	C	.	.	MAF_INRAE=44.304;MAF_USDA=13.529
NC_035087.1	57442277	.	A	G	.	.	MAF_USDA=4.918
NC_035087.1	57442357	.	A	T	.	.	MAF_USDA=3.279
NC_035087.1	57442423	.	T	A	.	.	MAF_USDA=1.639
NC_035087.1	57442428	.	C	T	.	.	MAF_INRAE=5.263;MAF_USDA=2.941
NC_035087.1	57442455	.	A	G	.	.	MAF_USDA=5.0
NC_035087.1	57442456	.	C	A	.	.	MAF_INRAE=25.949;MAF_USDA=32.738
NC_035087.1	57442462	.	T	C	.	.	MAF_INRAE=5.263;MAF_USDA=4.118
NC_035087.1	57442467	.	G	A	.	.	MAF_INRAE=25.949;MAF_USDA=31.765
NC_035087.1	57442520	.	G	T	.	.	MAF_INRAE=13.291;MAF_USDA=5.882
NC_035087.1	57442584	.	C	T	.	.	MAF_INRAE=3.165;MAF_USDA=4.918
NC_035087.1	57442647	.	A	G	.	.	MAF_INRAE=22.152;MAF_USDA=24.706
NC_035087.1	57442669	.	C	A	.	.	MAF_INRAE=25.949;MAF_USDA=32.353
NC_035087.1	57442752	.	C	A	.	.	MAF_USDA=7.377
NC_035087.1	57442777	.	T	A	.	.	MAF_USDA=2.083
NC_035087.1	57442778	.	A	T	.	.	MAF_USDA=25.882
NC_035087.1	57442999	.	G	A	.	.	MAF_USDA=2.459
NC_035087.1	57443146	.	T	C	.	.	MAF_INRAE=1.667
NC_035087.1	57443252	.	G	T	.	.	MAF_USDA=1.639
NC_035087.1	57443277	.	A	C	.	.	MAF_INRAE=2.5;MAF_USDA=1.639
NC_035087.1	57443405	.	T	C	.	.	MAF_INRAE=12.658;MAF_USDA=20.588
NC_035087.1	57443503	.	A	G	.	.	MAF_INRAE=28.481;MAF_USDA=38.235
NC_035087.1	57443517	.	C	A	.	.	MAF_USDA=7.377
NC_035087.1	57443567	.	C	T	.	.	MAF_INRAE=31.579;MAF_USDA=37.647
NC_035087.1	57443610	.	G	T	.	.	MAF_INRAE=50.0;MAF_USDA=32.941
NC_035087.1	57443670	.	T	A	.	.	MAF_INRAE=5.0
NC_035087.1	57443763	.	C	T	.	.	MAF_INRAE=29.114;MAF_USDA=37.647
NC_035087.1	57443822	.	AGTGTG	AGTGTT	.	.	MAF_USDA=33.333
NC_035087.1	57443827	.	G	T	.	.	MAF_INRAE=29.114;MAF_USDA=45.082
NC_035087.1	57443849	.	G	C	.	.	MAF_INRAE=29.114;MAF_USDA=37.647
NC_035087.1	57443890	.	G	T	.	.	MAF_USDA=1.639
NC_035087.1	57443891	.	G	T	.	.	MAF_USDA=8.197
NC_035087.1	57443938	.	C	T	.	.	MAF_INRAE=10.526
NC_035087.1	57443939	.	A	G	.	.	MAF_INRAE=16.456;MAF_USDA=7.377
NC_035087.1	57443985	.	G	A	.	.	MAF_INRAE=29.114;MAF_USDA=41.765
NC_035087.1	57444012	.	C	T	.	.	MAF_USDA=3.279
NC_035087.1	57444036	.	G	T	.	.	MAF_INRAE=21.519;MAF_USDA=23.529
NC_035087.1	57444069	.	T	C	.	.	MAF_INRAE=25.949;MAF_USDA=32.941
NC_035087.1	57444078	.	C	T	.	.	MAF_USDA=9.412
NC_035087.1	57444082	.	C	T	.	.	MAF_USDA=5.738
NC_035087.1	57444086	.	T	C	.	.	MAF_INRAE=3.165;MAF_USDA=7.5
NC_035087.1	57444113	.	G	T	.	.	MAF_INRAE=13.291;MAF_USDA=2.941
NC_035087.1	57444122	.	G	A	.	.	MAF_INRAE=48.734;MAF_USDA=32.353
NC_035087.1	57444125	.	G	T	.	.	MAF_INRAE=13.291;MAF_USDA=2.941
NC_035087.1	57444337	.	G	A	.	.	MAF_INRAE=13.333;MAF_USDA=27.083
NC_035087.1	57444396	.	T	G	.	.	MAF_INRAE=16.667
NC_035087.1	57444578	.	T	G	.	.	MAF_INRAE=29.114;MAF_USDA=44.118
NC_035087.1	57444664	.	G	A	.	.	MAF_INRAE=10.759;MAF_USDA=19.412
NC_035087.1	57444679	.	C	G	.	.	MAF_INRAE=21.519;MAF_USDA=24.118
NC_035087.1	57444700	.	G	A	.	.	MAF_USDA=4.918
NC_035087.1	57444956	.	G	A	.	.	MAF_USDA=2.459
NC_035087.1	57444986	.	C	T	.	.	MAF_INRAE=21.519;MAF_USDA=22.941
NC_035087.1	57444997	.	C	T	.	.	MAF_INRAE=29.114;MAF_USDA=41.176
NC_035087.1	57445282	.	C	T	.	.	MAF_INRAE=50.0;MAF_USDA=34.118
NC_035087.1	57445316	.	C	T	.	.	MAF_INRAE=29.114;MAF_USDA=37.059
NC_035087.1	57445329	.	G	A	.	.	MAF_USDA=1.639
NC_035087.1	57445391	.	G	C	.	.	MAF_INRAE=5.0
NC_035087.1	57445459	.	G	A	.	.	MAF_INRAE=21.519;MAF_USDA=24.706
NC_035087.1	57445500	.	T	A	.	.	MAF_INRAE=29.747;MAF_USDA=37.059
NC_035087.1	57445595	.	G	T	.	.	MAF_INRAE=13.291;MAF_USDA=2.941
NC_035087.1	57445601	.	G	A	.	.	MAF_USDA=4.918
NC_035087.1	57445629	.	G	T	.	.	MAF_INRAE=3.165;MAF_USDA=8.197
NC_035087.1	57445743	.	C	T	.	.	MAF_USDA=6.25
NC_035087.1	57445747	.	G	A	.	.	MAF_INRAE=29.747;MAF_USDA=35.882
NC_035087.1	57445814	.	C	G	.	.	MAF_INRAE=36.842;MAF_USDA=14.118
NC_035087.1	57445817	.	A	T	.	.	MAF_INRAE=29.167;MAF_USDA=38.235
NC_035087.1	57445822	.	C	T	.	.	MAF_INRAE=5.263;MAF_USDA=4.167
NC_035087.1	57445824	.	C	T	.	.	MAF_INRAE=5.0
NC_035087.1	57445946	.	A	G	.	.	MAF_USDA=7.377
NC_035087.1	57445963	.	C	T	.	.	MAF_USDA=41.803
NC_035087.1	57446005	.	G	T	.	.	MAF_USDA=40.964
NC_035087.1	57446064	.	G	T	.	.	MAF_USDA=10.417
NC_035087.1	57446573	.	C	T	.	.	MAF_USDA=1.724
NC_035087.1	57446607	.	C	A	.	.	MAF_INRAE=31.579;MAF_USDA=38.69
NC_035087.1	57446649	.	G	T	.	.	MAF_USDA=4.098
NC_035087.1	57446696	.	C	T	.	.	MAF_USDA=3.279
NC_035087.1	57446884	.	A	T	.	.	MAF_INRAE=5.0;MAF_USDA=17.647
NC_035087.1	57446898	.	A	G	.	.	MAF_USDA=2.459
NC_035087.1	57446909	.	G	A	.	.	MAF_INRAE=10.127;MAF_USDA=12.353
NC_035087.1	57446942	.	A	T	.	.	MAF_USDA=2.5
NC_035087.1	57446986	.	G	A	.	.	MAF_USDA=3.333
NC_035087.1	57447024	.	T	A	.	.	MAF_INRAE=3.165;MAF_USDA=6.557
NC_035087.1	57447026	.	A	T	.	.	MAF_USDA=9.016
NC_035087.1	57447110	.	A	G	.	.	MAF_INRAE=5.063;MAF_USDA=26.471
NC_035087.1	57447142	.	A	C	.	.	MAF_USDA=7.059
NC_035087.1	57447159	.	T	G	.	.	MAF_INRAE=5.0;MAF_USDA=20.0
NC_035087.1	57447224	.	T	C	.	.	MAF_INRAE=5.0;MAF_USDA=17.059
NC_035087.1	57447245	.	G	A	.	.	MAF_INRAE=5.0;MAF_USDA=18.235
NC_035087.1	57447322	.	T	C	.	.	MAF_INRAE=3.165;MAF_USDA=6.557
NC_035087.1	57447359	.	C	T	.	.	MAF_INRAE=5.833;MAF_USDA=2.459
NC_035087.1	57447400	.	C	T	.	.	MAF_USDA=6.557
NC_035087.1	57447484	.	A	T	.	.	MAF_USDA=4.098
NC_035087.1	57447486	.	A	G	.	.	MAF_USDA=4.098
NC_035087.1	57447635	.	A	G	.	.	MAF_INRAE=45.57;MAF_USDA=42.353
NC_035087.1	57447734	.	G	A	.	.	MAF_INRAE=5.263;MAF_USDA=2.083
NC_035087.1	57447735	.	T	G	.	.	MAF_USDA=2.083
NC_035087.1	57447767	.	G	A	.	.	MAF_INRAE=44.937;MAF_USDA=13.529
NC_035087.1	57447796	.	C	T	.	.	MAF_INRAE=49.367;MAF_USDA=32.941
NC_035087.1	57447886	.	G	A	.	.	MAF_INRAE=5.0;MAF_USDA=18.235
NC_035087.1	57447971	.	G	A	.	.	MAF_INRAE=45.57;MAF_USDA=47.059
NC_035087.1	57448002	.	G	T	.	.	MAF_USDA=4.098
NC_035087.1	57448090	.	G	C	.	.	MAF_USDA=7.377
NC_035087.1	57448126	.	C	T	.	.	MAF_USDA=1.639
NC_035087.1	57448192	.	G	A	.	.	MAF_USDA=1.639
NC_035087.1	57448380	.	C	A	.	.	MAF_USDA=6.557
NC_035087.1	57448445	.	T	G	.	.	MAF_INRAE=46.203;MAF_USDA=45.783
NC_035087.1	57448470	.	T	A	.	.	MAF_INRAE=5.263;MAF_USDA=6.627
NC_035087.1	57448541	.	G	T	.	.	MAF_INRAE=5.263;MAF_USDA=4.167
NC_035087.1	57448590	.	G	A	.	.	MAF_USDA=6.024
NC_035087.1	57448635	.	G	A	.	.	MAF_INRAE=13.291;MAF_USDA=3.012
NC_035087.1	57448645	.	G	T	.	.	MAF_USDA=10.417
NC_035087.1	57448676	.	G	T	.	.	MAF_USDA=1.639
NC_035087.1	57448685	.	G	T	.	.	MAF_USDA=13.934
NC_035087.1	57448699	.	A	G	.	.	MAF_USDA=23.77
NC_035087.1	57448721	.	G	A	.	.	MAF_USDA=18.852
NC_035087.1	57448732	.	C	G	.	.	MAF_USDA=2.459
NC_035087.1	57448789	.	T	A	.	.	MAF_USDA=14.754
NC_035087.1	57448793	.	C	T	.	.	MAF_USDA=14.754
NC_035087.1	57448794	.	C	T	.	.	MAF_USDA=21.176
NC_035087.1	57448795	.	G	A	.	.	MAF_USDA=14.118
NC_035087.1	57448809	.	G	T	.	.	MAF_INRAE=5.0;MAF_USDA=14.706
NC_035087.1	57448836	.	G	T	.	.	MAF_USDA=17.213
NC_035087.1	57448839	.	G	T	.	.	MAF_USDA=18.033
NC_035087.1	57448848	.	G	C	.	.	MAF_USDA=17.213
NC_035087.1	57448865	.	G	T	.	.	MAF_USDA=11.475
NC_035087.1	57448866	.	C	T	.	.	MAF_USDA=9.016
NC_035087.1	57448869	.	C	T	.	.	MAF_USDA=7.377
NC_035087.1	57448871	.	G	T	.	.	MAF_USDA=11.475
NC_035087.1	57448880	.	A	G	.	.	MAF_USDA=9.016
NC_035087.1	57448882	.	G	T	.	.	MAF_USDA=13.934
NC_035087.1	57448885	.	C	G	.	.	MAF_USDA=18.033
NC_035087.1	57448910	.	C	T	.	.	MAF_INRAE=46.203;MAF_USDA=45.882
NC_035087.1	57448975	.	G	A	.	.	MAF_INRAE=46.203;MAF_USDA=45.882
NC_035087.1	57449132	.	T	A	.	.	MAF_INRAE=10.526
NC_035087.1	57449180	.	A	G	.	.	MAF_USDA=5.738
NC_035087.1	57449202	.	C	A	.	.	MAF_INRAE=46.203;MAF_USDA=47.647
NC_035087.1	57449221	.	G	A	.	.	MAF_INRAE=17.089;MAF_USDA=7.5
NC_035087.1	57449224	.	A	T	.	.	MAF_USDA=3.279
NC_035087.1	57449227	.	A	G	.	.	MAF_INRAE=5.0;MAF_USDA=18.824
NC_035087.1	57449293	.	C	T	.	.	MAF_USDA=1.639
NC_035087.1	57449401	.	C	G	.	.	MAF_INRAE=5.833;MAF_USDA=2.459
NC_035087.1	57449504	.	C	G	.	.	MAF_USDA=5.738
NC_035087.1	57449564	.	C	T	.	.	MAF_INRAE=46.203;MAF_USDA=49.412
NC_035087.1	57449598	.	T	A	.	.	MAF_INRAE=4.167
NC_035087.1	57449611	.	C	T	.	.	MAF_INRAE=2.5;MAF_USDA=1.639
NC_035087.1	57449722	.	A	G	.	.	MAF_INRAE=47.468;MAF_USDA=44.706
NC_035087.1	57449737	.	G	C	.	.	MAF_INRAE=5.0;MAF_USDA=17.059
NC_035087.1	57449767	.	C	G	.	.	MAF_INRAE=2.5
NC_035087.1	57449824	.	C	T	.	.	MAF_USDA=1.639
NC_035087.1	57449936	.	T	A	.	.	MAF_INRAE=46.203;MAF_USDA=47.059
NC_035087.1	57449944	.	G	A	.	.	MAF_INRAE=12.658;MAF_USDA=41.667
NC_035087.1	57449945	.	G	T	.	.	MAF_INRAE=2.5;MAF_USDA=2.5
NC_035087.1	57449947	.	A	G	.	.	MAF_INRAE=45.833;MAF_USDA=39.583
NC_035087.1	57449950	.	G	A	.	.	MAF_USDA=4.098
NC_035087.1	57449984	.	T	C	.	.	MAF_USDA=7.059
NC_035087.1	57449987	.	A	C	.	.	MAF_INRAE=45.0;MAF_USDA=47.647
NC_035087.1	57450025	.	T	C	.	.	MAF_INRAE=3.165;MAF_USDA=2.5
NC_035087.1	57450061	.	C	A	.	.	MAF_INRAE=30.0;MAF_USDA=26.19
NC_035087.1	57450197	.	G	A	.	.	MAF_INRAE=46.667;MAF_USDA=27.083
NC_035087.1	57450272	.	G	T	.	.	MAF_INRAE=47.5;MAF_USDA=31.25
NC_035087.1	57450314	.	C	A	.	.	MAF_USDA=10.417
NC_035087.1	57450410	.	G	C	.	.	MAF_INRAE=46.667
NC_035087.1	57450519	.	C	T	.	.	MAF_USDA=7.377
NC_035087.1	57450524	.	C	T	.	.	MAF_USDA=1.639
NC_035087.1	57450646	.	A	G	.	.	MAF_USDA=1.639
NC_035087.1	57450740	.	T	C	.	.	MAF_INRAE=8.333;MAF_USDA=12.353
NC_035087.1	57450780	.	C	T	.	.	MAF_USDA=2.459
NC_035087.1	57450796	.	C	A	.	.	MAF_INRAE=36.667;MAF_USDA=45.882
NC_035087.1	57451674	.	G	A	.	.	MAF_INRAE=2.632
NC_035087.1	57452473	.	G	T	.	.	MAF_INRAE=5.263
NC_035087.1	57452605	.	A	T	.	.	MAF_INRAE=5.0;MAF_USDA=18.824
NC_035087.1	57452659	.	T	C	.	.	MAF_INRAE=3.165;MAF_USDA=3.279
NC_035087.1	57452708	.	G	C	.	.	MAF_INRAE=16.456;MAF_USDA=4.098
NC_035087.1	57452779	.	C	T	.	.	MAF_USDA=10.0
NC_035087.1	57452823	.	C	T	.	.	MAF_INRAE=29.114;MAF_USDA=35.294
NC_035087.1	57452825	.	T	G	.	.	MAF_INRAE=30.0;MAF_USDA=34.706
NC_035087.1	57452852	.	C	T	.	.	MAF_INRAE=3.165;MAF_USDA=4.098
NC_035087.1	57452866	.	G	A	.	.	MAF_USDA=5.738
NC_035087.1	57452890	.	C	T	.	.	MAF_INRAE=29.114;MAF_USDA=25.294
NC_035087.1	57452898	.	G	T	.	.	MAF_USDA=6.471
NC_035087.1	57452995	.	T	G	.	.	MAF_INRAE=5.263;MAF_USDA=8.824
NC_035087.1	57453030	.	G	A	.	.	MAF_USDA=4.918
NC_035087.1	57453176	.	C	T	.	.	MAF_INRAE=5.263;MAF_USDA=2.941
NC_035087.1	57453186	.	C	A	.	.	MAF_USDA=2.459
NC_035087.1	57453223	.	A	T	.	.	MAF_INRAE=10.759;MAF_USDA=12.353
NC_035087.1	57453231	.	A	G	.	.	MAF_INRAE=45.57;MAF_USDA=43.529
NC_035087.1	57453232	.	G	C	.	.	MAF_USDA=4.918
NC_035087.1	57453289	.	G	A	.	.	MAF_INRAE=5.0;MAF_USDA=20.588
NC_035087.1	57453318	.	G	A	.	.	MAF_INRAE=49.367;MAF_USDA=32.941
NC_035087.1	57453325	.	C	T	.	.	MAF_INRAE=3.165;MAF_USDA=6.557
NC_035087.1	57453369	.	G	A	.	.	MAF_INRAE=5.833;MAF_USDA=20.0
NC_035087.1	57453405	.	A	C	.	.	MAF_INRAE=45.57;MAF_USDA=43.529
NC_035087.1	57453448	.	G	A	.	.	MAF_INRAE=5.0
NC_035087.1	57453450	.	C	A	.	.	MAF_INRAE=26.316
NC_035087.1	57453528	.	T	A	.	.	MAF_USDA=2.459
NC_035087.1	57453565	.	A	C	.	.	MAF_INRAE=5.263;MAF_USDA=4.118
NC_035087.1	57453572	.	C	T	.	.	MAF_INRAE=45.57;MAF_USDA=48.824
NC_035087.1	57453724	.	G	A	.	.	MAF_INRAE=5.0;MAF_USDA=16.471
NC_035087.1	57453776	.	C	A	.	.	MAF_INRAE=39.873
NC_035087.1	57453813	.	G	A	.	.	MAF_USDA=2.083
NC_035087.1	57453874	.	G	C	.	.	MAF_INRAE=46.203;MAF_USDA=45.833
NC_035087.1	57453931	.	G	C	.	.	MAF_USDA=5.738
NC_035087.1	57453985	.	A	C	.	.	MAF_INRAE=1.667
NC_035087.1	57453989	.	G	A	.	.	MAF_INRAE=45.57;MAF_USDA=33.333
NC_035087.1	57454027	.	T	C	.	.	MAF_INRAE=49.367;MAF_USDA=43.75
NC_035087.1	57454052	.	A	T	.	.	MAF_USDA=4.098
NC_035087.1	57454061	.	G	A	.	.	MAF_USDA=4.098
NC_035087.1	57454064	.	G	A	.	.	MAF_INRAE=49.367
NC_035087.1	57454067	.	G	A	.	.	MAF_USDA=9.836
NC_035087.1	57454068	.	G	T	.	.	MAF_USDA=9.836
NC_035087.1	57454084	.	T	C	.	.	MAF_INRAE=5.263;MAF_USDA=2.353
NC_035087.1	57454089	.	G	A	.	.	MAF_USDA=15.882
NC_035087.1	57454172	.	T	A	.	.	MAF_INRAE=3.165;MAF_USDA=3.279
NC_035087.1	57454203	.	T	G	.	.	MAF_INRAE=45.57;MAF_USDA=43.529
NC_035087.1	57454208	.	T	C	.	.	MAF_INRAE=45.57;MAF_USDA=43.529
NC_035087.1	57454287	.	G	T	.	.	MAF_INRAE=44.937;MAF_USDA=13.529
NC_035087.1	57454344	.	C	A	.	.	MAF_INRAE=12.658;MAF_USDA=2.459
NC_035087.1	57454345	.	A	T	.	.	MAF_USDA=2.459
NC_035087.1	57454454	.	T	G	.	.	MAF_INRAE=45.57;MAF_USDA=42.941
NC_035087.1	57454476	.	G	C	.	.	MAF_INRAE=13.291;MAF_USDA=6.25
NC_035087.1	57454666	.	G	A	.	.	MAF_INRAE=5.0
NC_035087.1	57454775	.	T	A	.	.	MAF_USDA=2.459
NC_035087.1	57454787	.	T	C	.	.	MAF_INRAE=46.835;MAF_USDA=47.059
NC_035087.1	57454823	.	A	T	.	.	MAF_USDA=4.098
NC_035087.1	57454828	.	A	C	.	.	MAF_INRAE=45.57;MAF_USDA=44.118
NC_035087.1	57454836	.	G	T	.	.	MAF_INRAE=5.0;MAF_USDA=17.647
NC_035087.1	57455022	.	G	A	.	.	MAF_INRAE=10.526
NC_035087.1	57455119	.	T	G	.	.	MAF_INRAE=3.165;MAF_USDA=6.557
NC_035087.1	57455196	.	C	G	.	.	MAF_USDA=7.377
NC_035087.1	57455209	.	C	A	.	.	MAF_INRAE=45.57;MAF_USDA=43.529
NC_035087.1	57455219	.	T	G	.	.	MAF_USDA=1.639
NC_035087.1	57455378	.	A	T	.	.	MAF_USDA=5.738
NC_035087.1	57455404	.	A	C	.	.	MAF_INRAE=50.0;MAF_USDA=42.353
NC_035087.1	57455452	.	T	A	.	.	MAF_USDA=2.459
NC_035087.1	57455456	.	T	A	.	.	MAF_USDA=4.918
NC_035087.1	57455488	.	T	C	.	.	MAF_INRAE=17.5;MAF_USDA=7.059
NC_035087.1	57455496	.	G	A	.	.	MAF_USDA=4.098
NC_035087.1	57455652	.	C	A	.	.	MAF_USDA=5.738
NC_035087.1	57455689	.	C	T	.	.	MAF_USDA=9.016
NC_035087.1	57455764	.	C	T	.	.	MAF_USDA=4.918
NC_035087.1	57455919	.	G	A	.	.	MAF_INRAE=48.101;MAF_USDA=44.706
NC_035087.1	57456116	.	C	T	.	.	MAF_USDA=2.459
NC_035087.1	57456144	.	G	A	.	.	MAF_INRAE=48.734;MAF_USDA=31.765
NC_035087.1	57456247	.	C	A	.	.	MAF_INRAE=12.658;MAF_USDA=23.529
NC_035087.1	57456291	.	C	A	.	.	MAF_USDA=6.557
NC_035087.1	57456312	.	T	C	.	.	MAF_USDA=4.918
NC_035087.1	57456376	.	A	G	.	.	MAF_USDA=5.738
NC_035087.1	57456532	.	A	C	.	.	MAF_USDA=2.459
NC_035087.1	57456570	.	G	A	.	.	MAF_USDA=5.738
NC_035087.1	57456598	.	A	C	.	.	MAF_INRAE=16.456;MAF_USDA=4.098
NC_035087.1	57456601	.	T	G	.	.	MAF_USDA=6.557
NC_035087.1	57456721	.	C	T	.	.	MAF_INRAE=1.667
NC_035087.1	57456824	.	G	A	.	.	MAF_INRAE=1.667
NC_035087.1	57456965	.	C	A	.	.	MAF_USDA=1.639
NC_035087.1	57456977	.	G	T	.	.	MAF_USDA=1.639
NC_035087.1	57457006	.	C	T	.	.	MAF_INRAE=3.165;MAF_USDA=8.197
NC_035087.1	57457036	.	T	G	.	.	MAF_USDA=1.639
NC_035087.1	57457224	.	G	T	.	.	MAF_INRAE=44.937;MAF_USDA=37.647
NC_035087.1	57457239	.	G	A	.	.	MAF_INRAE=6.962;MAF_USDA=9.412
NC_035087.1	57457296	.	T	A	.	.	MAF_USDA=3.279
NC_035087.1	57457336	.	G	T	.	.	MAF_INRAE=34.81;MAF_USDA=14.118
NC_035087.1	57457452	.	C	A	.	.	MAF_INRAE=13.291
NC_035087.1	57457455	.	A	G	.	.	MAF_USDA=4.918
NC_035087.1	57457482	.	C	T	.	.	MAF_INRAE=12.025;MAF_USDA=35.294
NC_035087.1	57457529	.	T	A	.	.	MAF_INRAE=7.595;MAF_USDA=4.118
NC_035087.1	57457542	.	G	A	.	.	MAF_USDA=1.639
NC_035087.1	57457554	.	T	C	.	.	MAF_USDA=4.098
NC_035087.1	57457563	.	G	A	.	.	MAF_INRAE=47.468;MAF_USDA=37.059
NC_035087.1	57457656	.	T	G	.	.	MAF_USDA=4.098
NC_035087.1	57457676	.	C	T	.	.	MAF_INRAE=1.667;MAF_USDA=1.639
NC_035087.1	57457822	.	G	A	.	.	MAF_USDA=2.459
NC_035087.1	57457823	.	G	T	.	.	MAF_INRAE=48.101;MAF_USDA=25.882
NC_035087.1	57457893	.	A	G	.	.	MAF_USDA=1.639
NC_035087.1	57457920	.	C	A	.	.	MAF_USDA=1.639
NC_035087.1	57457962	.	G	A	.	.	MAF_USDA=3.279
NC_035087.1	57457985	.	C	A	.	.	MAF_USDA=1.639
NC_035087.1	57458051	.	G	A	.	.	MAF_INRAE=5.0;MAF_USDA=7.377
NC_035087.1	57458212	.	G	T	.	.	MAF_USDA=1.639
NC_035087.1	57458253	.	C	T	.	.	MAF_INRAE=16.456;MAF_USDA=4.098
NC_035087.1	57458276	.	T	G	.	.	MAF_INRAE=5.263;MAF_USDA=4.167
NC_035087.1	57458308	.	C	T	.	.	MAF_INRAE=47.468;MAF_USDA=35.294
NC_035087.1	57458309	.	C	T	.	.	MAF_INRAE=45.833;MAF_USDA=35.294
NC_035087.1	57458354	.	A	T	.	.	MAF_INRAE=3.165;MAF_USDA=11.765
NC_035087.1	57458387	.	G	T	.	.	MAF_INRAE=38.608;MAF_USDA=42.353
NC_035087.1	57458410	.	A	C	.	.	MAF_USDA=4.918
NC_035087.1	57458714	.	A	T	.	.	MAF_INRAE=5.0
NC_035087.1	57458795	.	G	A	.	.	MAF_USDA=4.167
NC_035087.1	57458806	.	A	T	.	.	MAF_USDA=4.167
NC_035087.1	57458870	.	C	T	.	.	MAF_USDA=6.557
NC_035087.1	57458877	.	T	A	.	.	MAF_USDA=3.279
NC_035087.1	57458932	.	C	A	.	.	MAF_USDA=4.167
NC_035087.1	57458960	.	C	G	.	.	MAF_USDA=1.639
NC_035087.1	57459154	.	T	A	.	.	MAF_INRAE=20.253;MAF_USDA=24.118
NC_035087.1	57459236	.	T	G	.	.	MAF_INRAE=20.886;MAF_USDA=27.647
NC_035087.1	57459681	.	A	G	.	.	MAF_INRAE=35.0;MAF_USDA=40.588
NC_035087.1	57459764	.	C	A	.	.	MAF_USDA=12.5
NC_035087.1	57459780	.	G	T	.	.	MAF_INRAE=14.557;MAF_USDA=18.824
NC_035087.1	57459802	.	C	G	.	.	MAF_USDA=4.118
NC_035087.1	57459864	.	G	C	.	.	MAF_INRAE=14.557;MAF_USDA=26.471
NC_035087.1	57459893	.	T	A	.	.	MAF_USDA=37.5
NC_035087.1	57459895	.	T	C	.	.	MAF_USDA=37.5
NC_035087.1	57459896	.	T	C	.	.	MAF_USDA=37.5
NC_035087.1	57459897	.	T	A	.	.	MAF_USDA=37.5
NC_035087.1	57459905	.	A	T	.	.	MAF_INRAE=46.203;MAF_USDA=31.765
NC_035087.1	57460099	.	G	T	.	.	MAF_USDA=3.529
NC_035087.1	57460133	.	C	A	.	.	MAF_USDA=3.529
NC_035087.1	57460190	.	T	G	.	.	MAF_USDA=5.738
NC_035087.1	57460281	.	G	T	.	.	MAF_INRAE=27.215;MAF_USDA=30.0
NC_035087.1	57460349	.	T	A	.	.	MAF_INRAE=38.608;MAF_USDA=40.0
NC_035087.1	57460357	.	T	G	.	.	MAF_INRAE=38.608;MAF_USDA=40.0
NC_035087.1	57460433	.	G	A	.	.	MAF_INRAE=14.557;MAF_USDA=4.918
NC_035087.1	57460964	.	A	G	.	.	MAF_INRAE=46.835;MAF_USDA=38.824
NC_035087.1	57461008	.	G	A	.	.	MAF_INRAE=46.835;MAF_USDA=34.118
NC_035087.1	57461127	.	G	T	.	.	MAF_INRAE=13.291;MAF_USDA=7.647
NC_035087.1	57461179	.	C	T	.	.	MAF_USDA=5.0
NC_035087.1	57461255	.	A	G	.	.	MAF_INRAE=46.835;MAF_USDA=37.705
NC_035087.1	57461260	.	G	A	.	.	MAF_INRAE=46.835;MAF_USDA=40.164
NC_035087.1	57461264	.	C	A	.	.	MAF_USDA=7.377
NC_035087.1	57461407	.	A	C	.	.	MAF_USDA=39.583
NC_035087.1	57462291	.	G	A	.	.	MAF_USDA=25.0
NC_035087.1	57462341	.	G	A	.	.	MAF_USDA=31.25
NC_035087.1	57462352	.	G	A	.	.	MAF_USDA=10.417
NC_035087.1	57462375	.	A	T	.	.	MAF_USDA=29.167
NC_035087.1	57462389	.	C	T	.	.	MAF_USDA=2.941
NC_035087.1	57462427	.	C	T	.	.	MAF_USDA=1.639
NC_035087.1	57462474	.	T	C	.	.	MAF_USDA=4.918
NC_035087.1	57462494	.	G	T	.	.	MAF_USDA=1.639
NC_035087.1	57462497	.	G	A	.	.	MAF_INRAE=15.789;MAF_USDA=10.588
NC_035087.1	57462516	.	A	T	.	.	MAF_USDA=19.048
NC_035087.1	57462541	.	A	G	.	.	MAF_USDA=11.667
NC_035087.1	57462578	.	G	T	.	.	MAF_USDA=8.434
NC_035087.1	57462693	.	C	T	.	.	MAF_USDA=2.5
NC_035087.1	57462697	.	G	A	.	.	MAF_USDA=10.833
NC_035087.1	57462792	.	C	G	.	.	MAF_USDA=2.5
NC_035087.1	57462851	.	G	T	.	.	MAF_USDA=40.476
NC_035087.1	57462931	.	C	T	.	.	MAF_USDA=1.667
NC_035087.1	57462939	.	C	T	.	.	MAF_USDA=43.75
NC_035087.1	57462952	.	A	G	.	.	MAF_USDA=9.016
NC_035087.1	57463038	.	T	G	.	.	MAF_USDA=6.25
NC_035087.1	57464031	.	A	T	.	.	MAF_USDA=2.083
NC_035087.1	57464082	.	T	G	.	.	MAF_USDA=11.667
NC_035087.1	57464100	.	C	A	.	.	MAF_USDA=11.864
NC_035087.1	57464140	.	T	C	.	.	MAF_USDA=1.667
NC_035087.1	57464169	.	A	G	.	.	MAF_USDA=1.667
NC_035087.1	57464197	.	C	A	.	.	MAF_USDA=4.167
NC_035087.1	57464198	.	G	A	.	.	MAF_USDA=5.357
NC_035087.1	57464214	.	C	T	.	.	MAF_USDA=5.422
NC_035087.1	57464275	.	T	G	.	.	MAF_USDA=2.5
NC_035087.1	57464290	.	G	T	.	.	MAF_USDA=19.88
NC_035087.1	57464316	.	A	C	.	.	MAF_USDA=5.833
NC_035087.1	57464324	.	G	A	.	.	MAF_USDA=3.39
NC_035087.1	57466384	.	T	G	.	.	MAF_USDA=30.435
NC_035087.1	57466407	.	A	C	.	.	MAF_USDA=7.627
NC_035087.1	57466485	.	A	T	.	.	MAF_USDA=2.941
NC_035087.1	57466500	.	C	T	.	.	MAF_USDA=2.941
NC_035087.1	57466510	.	CATA	CATG	.	.	MAF_USDA=10.417
NC_035087.1	57466551	.	A	G	.	.	MAF_USDA=10.417
NC_035087.1	57466594	.	A	G	.	.	MAF_USDA=19.643
NC_035087.1	57466608	.	G	A	.	.	MAF_USDA=10.417
NC_035087.1	57466622	.	G	T	.	.	MAF_USDA=6.667
NC_035087.1	57466663	.	G	A	.	.	MAF_USDA=7.738
NC_035087.1	57466670	.	G	A	.	.	MAF_USDA=2.5
NC_035087.1	57466677	.	T	C	.	.	MAF_USDA=4.167
NC_035087.1	57466709	.	C	T	.	.	MAF_USDA=6.667
NC_035087.1	57466721	.	T	C	.	.	MAF_USDA=47.826
NC_035087.1	57466851	.	A	G	.	.	MAF_USDA=2.083
NC_035087.1	57466882	.	G	A	.	.	MAF_USDA=4.918
NC_035087.1	57466891	.	C	A	.	.	MAF_USDA=4.098
NC_035087.1	57466911	.	A	G	.	.	MAF_INRAE=13.924;MAF_USDA=2.083
NC_035087.1	57466916	.	G	A	.	.	MAF_USDA=4.118
NC_035087.1	57466929	.	A	C	.	.	MAF_INRAE=40.833;MAF_USDA=10.417
NC_035087.1	57466931	.	C	A	.	.	MAF_INRAE=40.833;MAF_USDA=27.083
NC_035087.1	57466934	.	T	G	.	.	MAF_INRAE=40.833;MAF_USDA=10.417
NC_035087.1	57466950	.	A	G	.	.	MAF_INRAE=2.5;MAF_USDA=4.098
NC_035087.1	57467024	.	C	A	.	.	MAF_USDA=4.118
NC_035087.1	57467067	.	C	A	.	.	MAF_USDA=3.279
NC_035087.1	57467071	.	T	C	.	.	MAF_USDA=1.639
NC_035087.1	57467085	.	C	A	.	.	MAF_USDA=1.639
NC_035087.1	57467112	.	A	G	.	.	MAF_USDA=4.918
NC_035087.1	57467130	.	C	T	.	.	MAF_USDA=7.647
NC_035087.1	57467142	.	G	A	.	.	MAF_INRAE=4.167;MAF_USDA=5.738
NC_035087.1	57467337	.	A	C	.	.	MAF_USDA=7.647
NC_035087.1	57467386	.	G	C	.	.	MAF_INRAE=25.949;MAF_USDA=25.882
NC_035087.1	57467423	.	A	T	.	.	MAF_USDA=5.0
NC_035087.1	57467490	.	A	T	.	.	MAF_USDA=4.118
NC_035087.1	57467521	.	T	C	.	.	MAF_USDA=5.833
NC_035087.1	57467565	.	T	G	.	.	MAF_INRAE=39.873;MAF_USDA=38.69
NC_035087.1	57467589	.	T	C	.	.	MAF_USDA=2.5
NC_035087.1	57467682	.	A	T	.	.	MAF_USDA=7.738
NC_035087.1	57467693	.	C	T	.	.	MAF_INRAE=34.177;MAF_USDA=5.357
NC_035087.1	57467704	.	G	A	.	.	MAF_USDA=8.333
NC_035087.1	57467753	.	C	A	.	.	MAF_USDA=4.098
NC_035087.1	57467810	.	T	G	.	.	MAF_USDA=6.25
NC_035087.1	57467818	.	C	T	.	.	MAF_INRAE=4.43;MAF_USDA=6.471
NC_035087.1	57467848	.	G	A	.	.	MAF_USDA=4.918
NC_035087.1	57467886	.	C	A	.	.	MAF_INRAE=5.833;MAF_USDA=1.639
NC_035087.1	57467905	.	A	G	.	.	MAF_INRAE=34.81;MAF_USDA=47.059
NC_035087.1	57467929	.	T	C	.	.	MAF_INRAE=39.241;MAF_USDA=41.765
NC_035087.1	57467949	.	A	T	.	.	MAF_USDA=2.459
NC_035087.1	57467969	.	T	C	.	.	MAF_USDA=4.918
NC_035087.1	57467989	.	A	G	.	.	MAF_INRAE=4.43;MAF_USDA=8.824
NC_035087.1	57468053	.	T	A	.	.	MAF_INRAE=24.684;MAF_USDA=31.548
NC_035087.1	57468059	.	G	T	.	.	MAF_USDA=2.381
NC_035087.1	57468090	.	G	A	.	.	MAF_INRAE=18.987;MAF_USDA=29.762
NC_035087.1	57468141	.	C	A	.	.	MAF_USDA=1.639
NC_035087.1	57468164	.	A	C	.	.	MAF_INRAE=4.167;MAF_USDA=7.059
NC_035087.1	57468174	.	C	G	.	.	MAF_USDA=4.098
NC_035087.1	57468175	.	G	A	.	.	MAF_INRAE=11.667
NC_035087.1	57468230	.	G	A	.	.	MAF_INRAE=3.333
NC_035087.1	57468392	.	C	T	.	.	MAF_USDA=6.25
NC_035087.1	57468425	.	G	T	.	.	MAF_USDA=41.667
NC_035087.1	57469030	.	C	A	.	.	MAF_USDA=16.667
NC_035087.1	57469089	.	G	T	.	.	MAF_USDA=27.647
NC_035087.1	57469101	.	A	G	.	.	MAF_USDA=12.5
NC_035087.1	57469110	.	G	T	.	.	MAF_USDA=1.639
NC_035087.1	57469145	.	A	C	.	.	MAF_USDA=50.0
NC_035087.1	57469166	.	T	C	.	.	MAF_USDA=11.765
NC_035087.1	57469217	.	C	T	.	.	MAF_USDA=41.667
NC_035087.1	57469226	.	A	G	.	.	MAF_USDA=1.639
NC_035087.1	57469292	.	C	A	.	.	MAF_INRAE=28.333;MAF_USDA=37.5
NC_035087.1	57469294	.	C	A	.	.	MAF_INRAE=28.333;MAF_USDA=37.5
NC_035087.1	57469299	.	T	C	.	.	MAF_INRAE=25.949;MAF_USDA=27.083
NC_035087.1	57469314	.	A	C	.	.	MAF_USDA=5.738
NC_035087.1	57469318	.	G	T	.	.	MAF_INRAE=22.152;MAF_USDA=41.667
NC_035087.1	57469359	.	T	A	.	.	MAF_USDA=6.471
NC_035087.1	57469402	.	G	T	.	.	MAF_USDA=3.279
NC_035087.1	57469768	.	C	T	.	.	MAF_INRAE=22.785;MAF_USDA=4.706
NC_035087.1	57469771	.	C	T	.	.	MAF_INRAE=8.228;MAF_USDA=15.294
NC_035087.1	57469797	.	G	A	.	.	MAF_USDA=3.279
NC_035087.1	57469891	.	G	T	.	.	MAF_USDA=2.459
NC_035087.1	57469955	.	A	T	.	.	MAF_USDA=8.197
NC_035087.1	57469992	.	T	A	.	.	MAF_INRAE=32.278;MAF_USDA=5.294
NC_035087.1	57469995	.	C	A	.	.	MAF_INRAE=20.833;MAF_USDA=27.647
NC_035087.1	57469998	.	T	G	.	.	MAF_USDA=2.941
NC_035087.1	57470153	.	A	G	.	.	MAF_INRAE=32.278;MAF_USDA=5.294
NC_035087.1	57470184	.	G	T	.	.	MAF_INRAE=5.263;MAF_USDA=1.765
NC_035087.1	57470266	.	C	T	.	.	MAF_USDA=1.639
NC_035087.1	57470294	.	T	G	.	.	MAF_USDA=3.279
NC_035087.1	57470490	.	G	T	.	.	MAF_INRAE=5.696;MAF_USDA=6.471
NC_035087.1	57470528	.	A	G	.	.	MAF_INRAE=5.833;MAF_USDA=4.118
NC_035087.1	57470589	.	G	T	.	.	MAF_INRAE=32.911;MAF_USDA=16.667
NC_035087.1	57470650	.	C	T	.	.	MAF_INRAE=13.291;MAF_USDA=12.295
NC_035087.1	57470718	.	C	G	.	.	MAF_USDA=1.639
NC_035087.1	57470811	.	A	G	.	.	MAF_USDA=33.529
NC_035087.1	57470857	.	C	T	.	.	MAF_INRAE=4.167;MAF_USDA=5.738
NC_035087.1	57470897	.	T	C	.	.	MAF_INRAE=1.667
NC_035087.1	57470945	.	T	C	.	.	MAF_USDA=7.647
NC_035087.1	57471154	.	G	T	.	.	MAF_USDA=4.098
NC_035087.1	57471189	.	T	C	.	.	MAF_INRAE=22.785;MAF_USDA=24.118
NC_035087.1	57471197	.	C	T	.	.	MAF_INRAE=17.722;MAF_USDA=30.588
NC_035087.1	57471257	.	A	T	.	.	MAF_INRAE=5.263;MAF_USDA=10.0
NC_035087.1	57471284	.	A	T	.	.	MAF_INRAE=14.557;MAF_USDA=8.235
NC_035087.1	57471446	.	T	A	.	.	MAF_INRAE=7.595
NC_035087.1	57471482	.	C	G	.	.	MAF_USDA=4.098
NC_035087.1	57471582	.	G	T	.	.	MAF_USDA=9.016
NC_035087.1	57471645	.	T	A	.	.	MAF_USDA=6.557
NC_035087.1	57471646	.	C	A	.	.	MAF_USDA=6.557
NC_035087.1	57471647	.	T	G	.	.	MAF_INRAE=5.263
NC_035087.1	57471692	.	C	T	.	.	MAF_INRAE=17.722;MAF_USDA=33.529
NC_035087.1	57471705	.	G	A	.	.	MAF_INRAE=17.722;MAF_USDA=30.588
NC_035087.1	57471765	.	T	C	.	.	MAF_USDA=4.098
NC_035087.1	57471941	.	G	A	.	.	MAF_USDA=14.583
NC_035087.1	57472042	.	C	T	.	.	MAF_INRAE=14.557;MAF_USDA=8.235
NC_035087.1	57472103	.	A	G	.	.	MAF_USDA=10.588
NC_035087.1	57472120	.	T	A	.	.	MAF_USDA=10.417
NC_035087.1	57472277	.	A	T	.	.	MAF_INRAE=17.722;MAF_USDA=30.588
NC_035087.1	57472300	.	G	A	.	.	MAF_INRAE=4.167;MAF_USDA=6.557
NC_035087.1	57472321	.	T	G	.	.	MAF_INRAE=22.152;MAF_USDA=22.941
NC_035087.1	57472325	.	T	C	.	.	MAF_INRAE=39.241;MAF_USDA=16.471
NC_035087.1	57472420	.	A	G	.	.	MAF_USDA=2.459
NC_035087.1	57472445	.	A	G	.	.	MAF_USDA=4.098
NC_035087.1	57472457	.	A	T	.	.	MAF_INRAE=5.263;MAF_USDA=4.167
NC_035087.1	57472464	.	A	G	.	.	MAF_USDA=10.588
NC_035087.1	57472573	.	T	C	.	.	MAF_USDA=11.31
NC_035087.1	57472600	.	A	G	.	.	MAF_USDA=4.098
NC_035087.1	57472690	.	T	G	.	.	MAF_INRAE=13.291;MAF_USDA=4.098
NC_035087.1	57472767	.	C	T	.	.	MAF_INRAE=5.263;MAF_USDA=2.083
NC_035087.1	57472862	.	A	C	.	.	MAF_USDA=15.882
NC_035087.1	57472956	.	C	T	.	.	MAF_USDA=9.412
NC_035087.1	57472985	.	C	G	.	.	MAF_INRAE=14.557;MAF_USDA=7.647
NC_035087.1	57472988	.	T	G	.	.	MAF_INRAE=5.833;MAF_USDA=2.459
NC_035087.1	57473015	.	G	T	.	.	MAF_USDA=10.0
NC_035087.1	57473418	.	G	A	.	.	MAF_USDA=4.098
NC_035087.1	57473534	.	C	A	.	.	MAF_USDA=3.279
NC_035087.1	57473814	.	C	A	.	.	MAF_USDA=1.639
NC_035087.1	57473849	.	G	A	.	.	MAF_USDA=3.39
NC_035087.1	57473851	.	G	T	.	.	MAF_USDA=1.639
NC_035087.1	57473862	.	G	C	.	.	MAF_INRAE=1.667;MAF_USDA=18.824
NC_035087.1	57473894	.	G	T	.	.	MAF_USDA=2.459
NC_035087.1	57473953	.	C	T	.	.	MAF_USDA=4.098
NC_035087.1	57473962	.	G	A	.	.	MAF_INRAE=22.152;MAF_USDA=19.412
NC_035087.1	57474003	.	C	T	.	.	MAF_USDA=2.353
NC_035087.1	57474051	.	C	G	.	.	MAF_USDA=6.25
NC_035087.1	57474055	.	T	G	.	.	MAF_USDA=11.176
NC_035087.1	57474057	.	A	T	.	.	MAF_USDA=1.639
NC_035087.1	57474131	.	G	T	.	.	MAF_INRAE=5.0
NC_035087.1	57474196	.	A	G	.	.	MAF_USDA=4.098
NC_035087.1	57474202	.	A	T,G	.	.	MAF_INRAE=47.368
NC_035087.1	57474241	.	G	A	.	.	MAF_USDA=2.459
NC_035087.1	57474242	.	C	T	.	.	MAF_USDA=2.459
NC_035087.1	57474292	.	A	G	.	.	MAF_USDA=10.0
NC_035087.1	57474403	.	T	C	.	.	MAF_INRAE=14.557;MAF_USDA=8.235
NC_035087.1	57474478	.	A	T	.	.	MAF_INRAE=4.167;MAF_USDA=6.557
NC_035087.1	57474499	.	T	C	.	.	MAF_INRAE=31.013;MAF_USDA=41.765
NC_035087.1	57474616	.	T	A	.	.	MAF_INRAE=22.785;MAF_USDA=31.765
NC_035087.1	57474726	.	C	T	.	.	MAF_INRAE=14.557;MAF_USDA=4.706
NC_035087.1	57474730	.	C	T	.	.	MAF_INRAE=6.962;MAF_USDA=17.213
NC_035087.1	57474812	.	G	A	.	.	MAF_USDA=9.836
NC_035087.1	57474818	.	T	A	.	.	MAF_USDA=1.639
NC_035087.1	57474843	.	G	A	.	.	MAF_INRAE=13.291;MAF_USDA=4.098
NC_035087.1	57474845	.	A	G	.	.	MAF_INRAE=12.5;MAF_USDA=4.098
NC_035087.1	57474848	.	C	T	.	.	MAF_INRAE=12.5;MAF_USDA=4.098
NC_035087.1	57474851	.	C	T	.	.	MAF_INRAE=12.5;MAF_USDA=4.098
NC_035087.1	57474858	.	A	C	.	.	MAF_INRAE=41.139;MAF_USDA=34.706
NC_035087.1	57474861	.	G	A	.	.	MAF_INRAE=5.0
NC_035087.1	57474909	.	G	A	.	.	MAF_INRAE=12.658
NC_035087.1	57474981	.	G	A	.	.	MAF_USDA=8.197
NC_035087.1	57475071	.	G	T	.	.	MAF_USDA=10.417
NC_035087.1	57475152	.	A	G	.	.	MAF_USDA=7.059
NC_035087.1	57475197	.	C	T	.	.	MAF_INRAE=13.291;MAF_USDA=4.098
NC_035087.1	57475198	.	T	G	.	.	MAF_INRAE=12.5;MAF_USDA=4.098
NC_035087.1	57475245	.	G	A	.	.	MAF_USDA=10.0
NC_035087.1	57475305	.	C	T	.	.	MAF_USDA=4.167
NC_035087.1	57475396	.	G	C	.	.	MAF_INRAE=10.526
NC_035087.1	57475424	.	A	G	.	.	MAF_USDA=1.639
NC_035087.1	57475478	.	C	T	.	.	MAF_USDA=1.639
NC_035087.1	57475505	.	T	C	.	.	MAF_USDA=3.279
NC_035087.1	57475574	.	T	C	.	.	MAF_USDA=2.542
NC_035087.1	57475735	.	C	A	.	.	MAF_USDA=1.639
NC_035087.1	57475771	.	C	A	.	.	MAF_INRAE=29.167;MAF_USDA=48.824
NC_035087.1	57475815	.	G	T	.	.	MAF_INRAE=13.333;MAF_USDA=22.353
NC_035087.1	57475859	.	G	A	.	.	MAF_USDA=1.639
NC_035087.1	57475907	.	A	C	.	.	MAF_INRAE=14.167;MAF_USDA=22.941
NC_035087.1	57475908	.	G	T	.	.	MAF_INRAE=14.167;MAF_USDA=22.941
NC_035087.1	57476006	.	A	C	.	.	MAF_USDA=1.639
NC_035087.1	57476013	.	A	G	.	.	MAF_INRAE=32.278;MAF_USDA=8.235
NC_035087.1	57476048	.	A	T	.	.	MAF_INRAE=30.38;MAF_USDA=24.706
NC_035087.1	57476086	.	A	C	.	.	MAF_INRAE=34.81;MAF_USDA=48.81
NC_035087.1	57476174	.	C	G	.	.	MAF_INRAE=14.557;MAF_USDA=22.353
NC_035087.1	57476205	.	A	G	.	.	MAF_INRAE=49.367;MAF_USDA=24.118
NC_035087.1	57476248	.	A	T	.	.	MAF_USDA=3.279
NC_035087.1	57476257	.	C	A	.	.	MAF_USDA=8.197
NC_035087.1	57476304	.	G	C	.	.	MAF_INRAE=10.526
NC_035087.1	57476352	.	A	C	.	.	MAF_USDA=10.417
NC_035087.1	57476448	.	C	A	.	.	MAF_USDA=18.75
NC_035087.1	57476484	.	T	G	.	.	MAF_USDA=19.565
NC_035087.1	57476609	.	A	G	.	.	MAF_USDA=39.583
NC_035087.1	57476615	.	T	C	.	.	MAF_USDA=39.583
NC_035087.1	57476767	.	T	G	.	.	MAF_INRAE=10.526
NC_035087.1	57476784	.	C	T	.	.	MAF_INRAE=8.333;MAF_USDA=4.118
NC_035087.1	57476846	.	C	T	.	.	MAF_INRAE=34.177;MAF_USDA=49.412
NC_035087.1	57476902	.	C	T	.	.	MAF_INRAE=48.734;MAF_USDA=21.176
NC_035087.1	57476945	.	G	A	.	.	MAF_USDA=13.934
NC_035087.1	57476997	.	A	C	.	.	MAF_USDA=4.098
NC_035087.1	57477052	.	T	A	.	.	MAF_USDA=4.918
NC_035087.1	57477064	.	A	C	.	.	MAF_INRAE=7.595
NC_035087.1	57477083	.	G	T	.	.	MAF_INRAE=16.456;MAF_USDA=10.417
NC_035087.1	57477090	.	C	A	.	.	MAF_INRAE=49.367;MAF_USDA=27.647
NC_035087.1	57477118	.	C	T	.	.	MAF_USDA=2.459
NC_035087.1	57477145	.	C	T	.	.	MAF_INRAE=29.747;MAF_USDA=20.0
NC_035087.1	57477154	.	A	T	.	.	MAF_USDA=10.417
NC_035087.1	57477157	.	A	T	.	.	MAF_USDA=3.529
NC_035087.1	57477199	.	T	C	.	.	MAF_USDA=11.765
NC_035087.1	57477200	.	C	T	.	.	MAF_USDA=9.016
NC_035087.1	57477222	.	A	G	.	.	MAF_INRAE=48.734;MAF_USDA=21.176
NC_035087.1	57477439	.	A	C	.	.	MAF_USDA=11.176
NC_035087.1	57477478	.	A	T	.	.	MAF_INRAE=48.734;MAF_USDA=21.429
NC_035087.1	57477497	.	C	G	.	.	MAF_INRAE=48.734;MAF_USDA=21.765
NC_035087.1	57477570	.	T	C	.	.	MAF_USDA=1.639
NC_035087.1	57477594	.	C	T	.	.	MAF_INRAE=48.734;MAF_USDA=22.353
NC_035087.1	57477626	.	A	C	.	.	MAF_USDA=4.918
NC_035087.1	57477648	.	G	A	.	.	MAF_USDA=1.639
NC_035087.1	57477649	.	C	T	.	.	MAF_USDA=8.197
NC_035087.1	57477823	.	C	T	.	.	MAF_USDA=4.167
NC_035087.1	57477852	.	A	T	.	.	MAF_USDA=2.459
NC_035087.1	57477914	.	C	A	.	.	MAF_USDA=8.197
NC_035087.1	57477932	.	A	T	.	.	MAF_INRAE=48.734;MAF_USDA=21.176
NC_035087.1	57477947	.	G	T	.	.	MAF_USDA=4.918
NC_035087.1	57478018	.	G	A	.	.	MAF_USDA=4.098
NC_035087.1	57478043	.	A	C	.	.	MAF_INRAE=34.81;MAF_USDA=48.214
NC_035087.1	57478065	.	G	A	.	.	MAF_USDA=4.098
NC_035087.1	57478177	.	C	A	.	.	MAF_USDA=3.279
NC_035087.1	57478186	.	G	A	.	.	MAF_INRAE=34.177;MAF_USDA=47.647
NC_035087.1	57478252	.	T	G	.	.	MAF_INRAE=13.924;MAF_USDA=22.941
NC_035087.1	57478400	.	A	G	.	.	MAF_INRAE=13.291;MAF_USDA=4.098
NC_035087.1	57478633	.	T	G	.	.	MAF_USDA=6.471
NC_035087.1	57478640	.	T	C	.	.	MAF_INRAE=48.734;MAF_USDA=19.412
NC_035087.1	57478739	.	T	C	.	.	MAF_USDA=4.167
NC_035087.1	57478760	.	C	T	.	.	MAF_USDA=6.25
NC_035087.1	57478767	.	C	T	.	.	MAF_USDA=1.667
NC_035087.1	57478793	.	C	A	.	.	MAF_INRAE=8.333
NC_035087.1	57478932	.	G	A	.	.	MAF_INRAE=5.263;MAF_USDA=6.25
NC_035087.1	57479082	.	A	C	.	.	MAF_USDA=3.279
NC_035087.1	57479179	.	C	T	.	.	MAF_USDA=17.647
NC_035087.1	57479192	.	T	G	.	.	MAF_USDA=18.235
NC_035087.1	57479205	.	A	G	.	.	MAF_INRAE=2.5
NC_035087.1	57479217	.	T	C	.	.	MAF_INRAE=1.667
NC_035087.1	57479427	.	T	A	.	.	MAF_USDA=6.25
NC_035087.1	57479613	.	G	T	.	.	MAF_USDA=3.333
NC_035087.1	57479823	.	C	T	.	.	MAF_USDA=4.918
NC_035087.1	57480150	.	C	T	.	.	MAF_INRAE=12.025;MAF_USDA=11.176
NC_035087.1	57480163	.	A	C	.	.	MAF_USDA=1.639
NC_035087.1	57480397	.	T	A	.	.	MAF_INRAE=12.025;MAF_USDA=11.176
NC_035087.1	57480528	.	C	T	.	.	MAF_INRAE=42.405;MAF_USDA=26.471
NC_035087.1	57480549	.	A	G	.	.	MAF_INRAE=12.025;MAF_USDA=11.176
NC_035087.1	57480574	.	T	A	.	.	MAF_INRAE=42.405;MAF_USDA=26.471
NC_035087.1	57480620	.	T	A	.	.	MAF_INRAE=30.38;MAF_USDA=41.765
NC_035087.1	57480627	.	C	T	.	.	MAF_USDA=6.25
NC_035087.1	57480670	.	G	C	.	.	MAF_INRAE=4.167;MAF_USDA=6.557
NC_035087.1	57480723	.	C	A	.	.	MAF_USDA=4.918
NC_035087.1	57480725	.	T	C	.	.	MAF_INRAE=42.405;MAF_USDA=26.471
NC_035087.1	57480800	.	A	T	.	.	MAF_USDA=6.25
NC_035087.1	57480803	.	A	C	.	.	MAF_INRAE=12.025;MAF_USDA=11.176
NC_035087.1	57480823	.	C	A	.	.	MAF_INRAE=13.291;MAF_USDA=4.098
NC_035087.1	57480839	.	C	A	.	.	MAF_INRAE=12.025;MAF_USDA=11.765
NC_035087.1	57480866	.	A	G	.	.	MAF_INRAE=12.025;MAF_USDA=11.765
NC_035087.1	57480878	.	G	A	.	.	MAF_USDA=10.0
NC_035087.1	57481010	.	T	C	.	.	MAF_INRAE=12.025;MAF_USDA=11.765
NC_035087.1	57481015	.	A	T	.	.	MAF_INRAE=30.38;MAF_USDA=44.706
NC_035087.1	57481078	.	G	A	.	.	MAF_INRAE=17.722;MAF_USDA=5.738
NC_035087.1	57481080	.	G	A	.	.	MAF_INRAE=30.38;MAF_USDA=43.529
NC_035087.1	57481165	.	T	C	.	.	MAF_INRAE=30.38;MAF_USDA=44.118
NC_035087.1	57481180	.	T	C	.	.	MAF_INRAE=12.025;MAF_USDA=13.529
NC_035087.1	57481231	.	T	G	.	.	MAF_USDA=1.639
NC_035087.1	57481410	.	C	G	.	.	MAF_INRAE=4.167;MAF_USDA=6.557
NC_035087.1	57481447	.	C	T	.	.	MAF_INRAE=4.167;MAF_USDA=6.557
NC_035087.1	57481491	.	T	A	.	.	MAF_INRAE=12.025;MAF_USDA=12.353
NC_035087.1	57481531	.	T	C	.	.	MAF_USDA=4.098
NC_035087.1	57481649	.	T	C	.	.	MAF_INRAE=15.19;MAF_USDA=20.588
NC_035087.1	57481654	.	A	T	.	.	MAF_USDA=1.639
NC_035087.1	57481727	.	G	A	.	.	MAF_INRAE=4.167;MAF_USDA=6.557
NC_035087.1	57481829	.	A	G	.	.	MAF_USDA=2.459
NC_035087.1	57481955	.	C	T	.	.	MAF_USDA=1.639
NC_035087.1	57481977	.	A	G	.	.	MAF_INRAE=42.405;MAF_USDA=30.0
NC_035087.1	57482077	.	C	T	.	.	MAF_INRAE=5.833
NC_035087.1	57482114	.	G	T	.	.	MAF_INRAE=46.203;MAF_USDA=20.588
NC_035087.1	57482115	.	G	T	.	.	MAF_INRAE=39.167;MAF_USDA=20.588
NC_035087.1	57482142	.	C	T	.	.	MAF_INRAE=45.57;MAF_USDA=21.765
NC_035087.1	57482152	.	C	A	.	.	MAF_USDA=1.639
NC_035087.1	57482278	.	A	G	.	.	MAF_INRAE=4.167;MAF_USDA=6.557
NC_035087.1	57482289	.	C	A	.	.	MAF_INRAE=4.167;MAF_USDA=6.557
NC_035087.1	57482312	.	T	C	.	.	MAF_INRAE=17.722;MAF_USDA=5.738
NC_035087.1	57482321	.	G	C	.	.	MAF_USDA=4.706
NC_035087.1	57482441	.	A	G	.	.	MAF_INRAE=4.167;MAF_USDA=6.557
NC_035087.1	57482505	.	C	T	.	.	MAF_INRAE=4.167;MAF_USDA=6.557
NC_035087.1	57482612	.	T	A	.	.	MAF_INRAE=4.167;MAF_USDA=7.377
NC_035087.1	57482746	.	C	G	.	.	MAF_USDA=2.459
NC_035087.1	57482931	.	T	C	.	.	MAF_USDA=1.639
NC_035087.1	57482974	.	G	A	.	.	MAF_INRAE=4.167;MAF_USDA=6.557
NC_035087.1	57483037	.	A	G	.	.	MAF_INRAE=4.167;MAF_USDA=7.377
NC_035087.1	57483118	.	G	A	.	.	MAF_INRAE=3.333;MAF_USDA=5.738
NC_035087.1	57483124	.	A	T	.	.	MAF_USDA=2.083
NC_035087.1	57483144	.	C	A	.	.	MAF_INRAE=4.167;MAF_USDA=5.738
NC_035087.1	57483157	.	G	T	.	.	MAF_INRAE=4.167;MAF_USDA=5.738
NC_035087.1	57483163	.	A	C	.	.	MAF_INRAE=4.167;MAF_USDA=5.738
NC_035087.1	57483169	.	G	A	.	.	MAF_USDA=28.235
NC_035087.1	57483172	.	G	T	.	.	MAF_INRAE=17.722;MAF_USDA=5.738
NC_035087.1	57483185	.	T	C	.	.	MAF_USDA=3.529
NC_035087.1	57483220	.	C	T	.	.	MAF_INRAE=4.167;MAF_USDA=6.667
NC_035087.1	57483301	.	T	G	.	.	MAF_INRAE=38.333;MAF_USDA=21.765
NC_035087.1	57483357	.	G	T	.	.	MAF_INRAE=3.333;MAF_USDA=6.557
NC_035087.1	57483384	.	A	G	.	.	MAF_INRAE=3.333;MAF_USDA=6.557
NC_035087.1	57483496	.	C	T	.	.	MAF_INRAE=30.38;MAF_USDA=44.118
NC_035087.1	57483499	.	C	A	.	.	MAF_INRAE=4.167;MAF_USDA=5.738
NC_035087.1	57483503	.	G	T	.	.	MAF_USDA=4.918
NC_035087.1	57483550	.	G	A	.	.	MAF_INRAE=32.278;MAF_USDA=8.235
NC_035087.1	57483586	.	C	A	.	.	MAF_INRAE=4.167;MAF_USDA=7.5
NC_035087.1	57483616	.	A	C	.	.	MAF_INRAE=46.835;MAF_USDA=20.588
NC_035087.1	57483655	.	A	T	.	.	MAF_INRAE=4.43;MAF_USDA=9.412
NC_035087.1	57483758	.	G	A	.	.	MAF_USDA=4.098
NC_035087.1	57483838	.	G	A	.	.	MAF_INRAE=42.405;MAF_USDA=28.235
NC_035087.1	57483891	.	A	T	.	.	MAF_INRAE=5.833;MAF_USDA=1.639
NC_035087.1	57484133	.	T	C	.	.	MAF_INRAE=12.658;MAF_USDA=14.706
NC_035087.1	57484188	.	A	T	.	.	MAF_USDA=2.459
NC_035087.1	57484357	.	G	A	.	.	MAF_INRAE=12.025;MAF_USDA=12.353
NC_035087.1	57484400	.	G	C	.	.	MAF_USDA=5.294
NC_035087.1	57484404	.	C	A	.	.	MAF_INRAE=5.263;MAF_USDA=4.167
NC_035087.1	57484438	.	T	C	.	.	MAF_USDA=1.639
NC_035087.1	57484439	.	G	T	.	.	MAF_USDA=1.639
NC_035087.1	57484459	.	T	C	.	.	MAF_INRAE=5.263
NC_035087.1	57484637	.	T	G	.	.	MAF_INRAE=10.759;MAF_USDA=5.882
NC_035087.1	57484678	.	A	G	.	.	MAF_USDA=2.459
NC_035087.1	57484803	.	A	C	.	.	MAF_INRAE=43.038;MAF_USDA=28.235
NC_035087.1	57484866	.	G	A	.	.	MAF_USDA=6.557
NC_035087.1	57484868	.	C	T	.	.	MAF_USDA=25.294
NC_035087.1	57484869	.	G	A	.	.	MAF_USDA=6.557
NC_035087.1	57485063	.	G	A	.	.	MAF_USDA=2.083
NC_035087.1	57485118	.	A	C	.	.	MAF_INRAE=45.57;MAF_USDA=21.765
NC_035087.1	57485150	.	G	A	.	.	MAF_USDA=3.279
NC_035087.1	57485243	.	T	C	.	.	MAF_INRAE=4.167;MAF_USDA=6.557
NC_035087.1	57485423	.	G	A	.	.	MAF_INRAE=45.57;MAF_USDA=14.583
NC_035087.1	57485480	.	A	G	.	.	MAF_INRAE=30.38;MAF_USDA=43.529
NC_035087.1	57485502	.	A	G	.	.	MAF_INRAE=5.263;MAF_USDA=4.167
NC_035087.1	57485607	.	G	C	.	.	MAF_INRAE=4.167
NC_035087.1	57485637	.	G	T	.	.	MAF_USDA=28.235
NC_035087.1	57485669	.	T	A	.	.	MAF_INRAE=4.167;MAF_USDA=5.738
NC_035087.1	57485675	.	G	A	.	.	MAF_INRAE=4.167;MAF_USDA=5.738
NC_035087.1	57485820	.	C	T	.	.	MAF_USDA=1.639
NC_035087.1	57485827	.	G	C	.	.	MAF_USDA=2.459
NC_035087.1	57485864	.	C	T	.	.	MAF_USDA=2.083
NC_035087.1	57485895	.	A	T	.	.	MAF_INRAE=49.367;MAF_USDA=11.765
NC_035087.1	57485932	.	G	A	.	.	MAF_USDA=1.639
NC_035087.1	57485993	.	T	A	.	.	MAF_INRAE=4.167;MAF_USDA=6.557
NC_035087.1	57486029	.	C	A	.	.	MAF_INRAE=4.167;MAF_USDA=9.016
NC_035087.1	57486044	.	A	T	.	.	MAF_INRAE=4.167;MAF_USDA=6.557
NC_035087.1	57486045	.	T	A	.	.	MAF_INRAE=4.167;MAF_USDA=6.557
NC_035087.1	57486067	.	G	A	.	.	MAF_USDA=1.639
NC_035087.1	57486079	.	A	C	.	.	MAF_INRAE=4.167;MAF_USDA=16.393
NC_035087.1	57486099	.	C	T	.	.	MAF_INRAE=4.167;MAF_USDA=9.016
NC_035087.1	57486168	.	G	A	.	.	MAF_USDA=2.083
NC_035087.1	57486170	.	T	A	.	.	MAF_INRAE=4.167;MAF_USDA=5.738
NC_035087.1	57486172	.	T	C	.	.	MAF_INRAE=4.167;MAF_USDA=5.738
NC_035087.1	57486182	.	G	A	.	.	MAF_USDA=2.083
NC_035087.1	57486195	.	T	A	.	.	MAF_INRAE=4.167
NC_035087.1	57486237	.	C	T	.	.	MAF_INRAE=10.526;MAF_USDA=5.294
NC_035087.1	57486331	.	T	C	.	.	MAF_INRAE=2.532;MAF_USDA=8.235
NC_035087.1	57486355	.	A	C	.	.	MAF_USDA=3.529
NC_035087.1	57486363	.	C	G	.	.	MAF_USDA=8.197
NC_035087.1	57486367	.	T	A	.	.	MAF_USDA=3.279
NC_035087.1	57486424	.	G	A	.	.	MAF_USDA=8.197
NC_035087.1	57486439	.	C	G	.	.	MAF_INRAE=4.167
NC_035087.1	57486451	.	A	C	.	.	MAF_INRAE=5.833
NC_035087.1	57486482	.	A	C	.	.	MAF_INRAE=43.671;MAF_USDA=28.235
NC_035087.1	57486541	.	T	C	.	.	MAF_INRAE=4.167;MAF_USDA=6.557
NC_035087.1	57486558	.	C	T	.	.	MAF_INRAE=15.19;MAF_USDA=4.706
NC_035087.1	57486569	.	T	G	.	.	MAF_INRAE=13.291;MAF_USDA=10.0
NC_035087.1	57486580	.	T	G	.	.	MAF_USDA=3.279
NC_035087.1	57486687	.	T	G	.	.	MAF_INRAE=4.167;MAF_USDA=8.197
NC_035087.1	57486719	.	A	T	.	.	MAF_INRAE=4.167
NC_035087.1	57486723	.	G	T	.	.	MAF_INRAE=4.167;MAF_USDA=6.557
NC_035087.1	57486728	.	C	A	.	.	MAF_USDA=1.639
NC_035087.1	57486750	.	C	T	.	.	MAF_USDA=2.083
NC_035087.1	57486884	.	G	A	.	.	MAF_INRAE=47.368;MAF_USDA=40.0
NC_035087.1	57486897	.	T	A	.	.	MAF_USDA=4.918
NC_035087.1	57486916	.	C	A	.	.	MAF_INRAE=13.924;MAF_USDA=17.059
NC_035087.1	57486925	.	G	C	.	.	MAF_INRAE=31.646;MAF_USDA=41.765
NC_035087.1	57486927	.	G	T	.	.	MAF_INRAE=25.0;MAF_USDA=41.176
NC_035087.1	57486941	.	G	T	.	.	MAF_INRAE=4.167;MAF_USDA=8.197
NC_035087.1	57486960	.	C	A	.	.	MAF_INRAE=4.167;MAF_USDA=8.197
NC_035087.1	57486975	.	A	C	.	.	MAF_USDA=2.459
NC_035087.1	57486978	.	T	G	.	.	MAF_USDA=2.459
NC_035087.1	57487000	.	G	T	.	.	MAF_INRAE=45.57;MAF_USDA=21.765
NC_035087.1	57487042	.	G	T	.	.	MAF_INRAE=4.167;MAF_USDA=5.738
NC_035087.1	57487106	.	C	A	.	.	MAF_INRAE=1.667;MAF_USDA=2.459
NC_035087.1	57487155	.	G	T	.	.	MAF_INRAE=31.646;MAF_USDA=42.353
NC_035087.1	57487187	.	C	A	.	.	MAF_INRAE=34.81;MAF_USDA=34.118
NC_035087.1	57487217	.	A	C	.	.	MAF_INRAE=4.167;MAF_USDA=4.918
NC_035087.1	57487233	.	G	A	.	.	MAF_INRAE=4.167;MAF_USDA=5.738
NC_035087.1	57487279	.	A	C	.	.	MAF_USDA=3.279
NC_035087.1	57487398	.	A	G	.	.	MAF_USDA=12.5
NC_035087.1	57487409	.	C	T	.	.	MAF_USDA=20.238
NC_035087.1	57487426	.	A	G	.	.	MAF_INRAE=13.291;MAF_USDA=10.417
NC_035087.1	57487429	.	C	T	.	.	MAF_INRAE=47.5
NC_035087.1	57487433	.	C	T	.	.	MAF_INRAE=47.5;MAF_USDA=10.843
NC_035087.1	57487480	.	G	A	.	.	MAF_INRAE=9.167
NC_035087.1	57487489	.	G	C	.	.	MAF_INRAE=5.0
NC_035087.1	57487516	.	C	G	.	.	MAF_USDA=2.5
NC_035087.1	57487525	.	T	C	.	.	MAF_INRAE=10.0
NC_035087.1	57487527	.	A	G	.	.	MAF_INRAE=10.0
NC_035087.1	57487891	.	A	C	.	.	MAF_INRAE=30.38;MAF_USDA=10.417
NC_035087.1	57487912	.	T	C	.	.	MAF_INRAE=2.5
NC_035087.1	57487981	.	G	A	.	.	MAF_INRAE=11.392;MAF_USDA=10.87
NC_035087.1	57488004	.	A	C	.	.	MAF_INRAE=34.81;MAF_USDA=30.435
NC_035087.1	57488090	.	T	C	.	.	MAF_INRAE=4.43;MAF_USDA=18.75
NC_035087.1	57488115	.	A	T	.	.	MAF_INRAE=43.333;MAF_USDA=14.583
NC_035087.1	57488134	.	C	T	.	.	MAF_USDA=14.583
NC_035087.1	57488165	.	T	G	.	.	MAF_INRAE=4.167;MAF_USDA=5.738
NC_035087.1	57488173	.	T	A	.	.	MAF_INRAE=41.667;MAF_USDA=14.583
NC_035087.1	57488222	.	C	A	.	.	MAF_INRAE=4.167;MAF_USDA=10.0
NC_035087.1	57488230	.	A	G	.	.	MAF_USDA=15.882
NC_035087.1	57488264	.	T	A	.	.	MAF_USDA=3.39
NC_035087.1	57488367	.	A	G	.	.	MAF_INRAE=23.684
NC_035087.1	57488376	.	C	G	.	.	MAF_USDA=10.87
NC_035087.1	57488407	.	A	C	.	.	MAF_INRAE=48.734;MAF_USDA=15.294
NC_035087.1	57488431	.	T	A	.	.	MAF_USDA=27.647
NC_035087.1	57488432	.	C	A	.	.	MAF_USDA=27.647
NC_035087.1	57488434	.	G	T	.	.	MAF_INRAE=49.367;MAF_USDA=15.882
NC_035087.1	57488447	.	A	G	.	.	MAF_INRAE=5.263;MAF_USDA=8.333
NC_035087.1	57488471	.	A	C	.	.	MAF_INRAE=31.646;MAF_USDA=45.882
NC_035087.1	57488482	.	C	G	.	.	MAF_INRAE=49.367;MAF_USDA=15.882
NC_035087.1	57488530	.	G	T	.	.	MAF_USDA=6.557
NC_035087.1	57488533	.	G	A	.	.	MAF_USDA=9.016
NC_035087.1	57488556	.	T	C	.	.	MAF_INRAE=2.5
NC_035087.1	57488558	.	C	G	.	.	MAF_INRAE=2.5
NC_035087.1	57488569	.	G	A	.	.	MAF_USDA=4.167
NC_035087.1	57488649	.	G	T	.	.	MAF_INRAE=15.789
NC_035087.1	57488685	.	C	A	.	.	MAF_USDA=1.639
NC_035087.1	57488721	.	T	G	.	.	MAF_USDA=1.639
NC_035087.1	57488777	.	C	G	.	.	MAF_INRAE=4.167;MAF_USDA=4.918
NC_035087.1	57488782	.	G	T	.	.	MAF_INRAE=11.392;MAF_USDA=11.176
NC_035087.1	57488847	.	C	A	.	.	MAF_INRAE=29.114;MAF_USDA=20.0
NC_035087.1	57489049	.	A	G	.	.	MAF_INRAE=47.368;MAF_USDA=25.0
NC_035087.1	57489095	.	G	A	.	.	MAF_INRAE=44.937;MAF_USDA=21.687
NC_035087.1	57489098	.	C	A	.	.	MAF_INRAE=4.167;MAF_USDA=9.322
NC_035087.1	57489106	.	G	A	.	.	MAF_INRAE=33.544;MAF_USDA=35.119
NC_035087.1	57489111	.	C	A	.	.	MAF_INRAE=3.165;MAF_USDA=5.833
NC_035087.1	57489145	.	G	A	.	.	MAF_USDA=4.098
NC_035087.1	57489195	.	T	C	.	.	MAF_INRAE=10.759;MAF_USDA=11.765
NC_035087.1	57489250	.	C	G	.	.	MAF_INRAE=10.759;MAF_USDA=6.471
NC_035087.1	57489264	.	A	T	.	.	MAF_INRAE=46.835;MAF_USDA=15.294
NC_035087.1	57489282	.	G	A	.	.	MAF_USDA=2.381
NC_035087.1	57489297	.	G	T	.	.	MAF_INRAE=48.734;MAF_USDA=16.667
NC_035087.1	57489317	.	T	C	.	.	MAF_USDA=27.976
NC_035087.1	57489341	.	C	T	.	.	MAF_INRAE=37.342;MAF_USDA=26.471
NC_035087.1	57489343	.	TGCATTTT	TGCATTTG	.	.	MAF_USDA=25.0
NC_035087.1	57489396	.	T	G	.	.	MAF_USDA=10.417
NC_035087.1	57489398	.	T	G	.	.	MAF_INRAE=10.833
NC_035087.1	57489429	.	G	T	.	.	MAF_INRAE=37.342;MAF_USDA=25.294
NC_035087.1	57489470	.	A	G	.	.	MAF_USDA=3.279
NC_035087.1	57489514	.	A	T	.	.	MAF_INRAE=37.342;MAF_USDA=25.294
NC_035087.1	57489515	.	G	A	.	.	MAF_USDA=2.459
NC_035087.1	57489532	.	G	A	.	.	MAF_INRAE=48.734;MAF_USDA=17.857
NC_035087.1	57489555	.	A	G	.	.	MAF_INRAE=11.392;MAF_USDA=12.5
NC_035087.1	57489607	.	A	C	.	.	MAF_USDA=3.333
NC_035087.1	57489658	.	G	C	.	.	MAF_INRAE=4.167;MAF_USDA=9.016
NC_035087.1	57489666	.	A	G	.	.	MAF_INRAE=37.975;MAF_USDA=27.647
NC_035087.1	57489677	.	G	T	.	.	MAF_INRAE=4.167;MAF_USDA=7.377
NC_035087.1	57489757	.	C	A	.	.	MAF_USDA=4.918
NC_035087.1	57489791	.	T	C	.	.	MAF_INRAE=4.167;MAF_USDA=9.016
NC_035087.1	57489823	.	G	A	.	.	MAF_INRAE=37.342;MAF_USDA=25.294
NC_035087.1	57489859	.	A	G	.	.	MAF_INRAE=22.152;MAF_USDA=19.412
NC_035087.1	57489899	.	G	C	.	.	MAF_INRAE=37.975;MAF_USDA=25.882
NC_035087.1	57489972	.	C	A	.	.	MAF_USDA=1.639
NC_035087.1	57490149	.	C	A	.	.	MAF_INRAE=4.167;MAF_USDA=8.197
NC_035087.1	57490195	.	G	T	.	.	MAF_INRAE=4.167;MAF_USDA=8.197
NC_035087.1	57490332	.	T	C	.	.	MAF_INRAE=11.392;MAF_USDA=13.095
NC_035087.1	57490383	.	T	C	.	.	MAF_USDA=5.294
NC_035087.1	57490469	.	C	T	.	.	MAF_USDA=6.78
NC_035087.1	57490596	.	T	A	.	.	MAF_USDA=14.583
NC_035087.1	57490598	.	A	T	.	.	MAF_USDA=14.583
NC_035087.1	57490610	.	A	T	.	.	MAF_INRAE=48.734;MAF_USDA=17.059
NC_035087.1	57490713	.	A	T	.	.	MAF_INRAE=3.165;MAF_USDA=5.738
NC_035087.1	57490755	.	A	G	.	.	MAF_INRAE=5.263
NC_035087.1	57490925	.	G	A	.	.	MAF_INRAE=17.722;MAF_USDA=6.557
NC_035087.1	57490944	.	G	A	.	.	MAF_USDA=1.639
NC_035087.1	57490973	.	G	C	.	.	MAF_USDA=1.639
NC_035087.1	57490990	.	C	T	.	.	MAF_INRAE=48.734;MAF_USDA=17.059
NC_035087.1	57491053	.	A	C	.	.	MAF_INRAE=13.924;MAF_USDA=24.118
NC_035087.1	57491105	.	C	T	.	.	MAF_USDA=4.918
NC_035087.1	57491176	.	C	T	.	.	MAF_USDA=2.459
NC_035087.1	57491209	.	G	A	.	.	MAF_USDA=1.765
NC_035087.1	57491238	.	G	T	.	.	MAF_INRAE=8.228;MAF_USDA=14.706
NC_035087.1	57491244	.	G	A	.	.	MAF_INRAE=1.667;MAF_USDA=1.639
NC_035087.1	57491262	.	G	T	.	.	MAF_INRAE=4.167;MAF_USDA=13.934
NC_035087.1	57491484	.	C	A	.	.	MAF_INRAE=10.526
NC_035087.1	57491559	.	G	T	.	.	MAF_USDA=7.377
NC_035087.1	57491582	.	T	C	.	.	MAF_INRAE=10.127
NC_035087.1	57491616	.	C	G	.	.	MAF_INRAE=7.595
NC_035087.1	57491707	.	C	A	.	.	MAF_USDA=11.176
NC_035087.1	57491797	.	A	C	.	.	MAF_INRAE=3.165;MAF_USDA=5.738
NC_035087.1	57491926	.	C	A	.	.	MAF_USDA=6.557
NC_035087.1	57492035	.	A	G	.	.	MAF_INRAE=5.263;MAF_USDA=3.529
NC_035087.1	57492048	.	A	G	.	.	MAF_INRAE=5.263;MAF_USDA=2.353
NC_035087.1	57492199	.	A	G	.	.	MAF_INRAE=6.329;MAF_USDA=18.852
NC_035087.1	57492205	.	G	T	.	.	MAF_USDA=6.557
NC_035087.1	57492220	.	A	G	.	.	MAF_USDA=3.279
NC_035087.1	57492223	.	G	A	.	.	MAF_INRAE=10.526
NC_035087.1	57492262	.	G	C	.	.	MAF_INRAE=6.329;MAF_USDA=17.213
NC_035087.1	57492279	.	T	C	.	.	MAF_INRAE=6.329;MAF_USDA=18.852
NC_035087.1	57492282	.	C	A	.	.	MAF_INRAE=31.646;MAF_USDA=8.235
NC_035087.1	57492293	.	G	T	.	.	MAF_USDA=1.695
NC_035087.1	57492317	.	G	A	.	.	MAF_INRAE=6.329;MAF_USDA=19.672
NC_035087.1	57492332	.	G	T	.	.	MAF_INRAE=17.722;MAF_USDA=5.738
NC_035087.1	57492357	.	A	G	.	.	MAF_USDA=2.083
NC_035087.1	57492400	.	C	G	.	.	MAF_INRAE=5.0
NC_035087.1	57492423	.	G	T	.	.	MAF_INRAE=48.734;MAF_USDA=12.5
NC_035087.1	57492767	.	T	G	.	.	MAF_USDA=2.083
NC_035087.1	57492787	.	G	A	.	.	MAF_USDA=1.667
NC_035087.1	57492852	.	G	T	.	.	MAF_INRAE=3.165;MAF_USDA=5.738
NC_035087.1	57492882	.	C	A	.	.	MAF_INRAE=5.696;MAF_USDA=14.754
NC_035087.1	57493005	.	A	C	.	.	MAF_INRAE=3.333;MAF_USDA=9.016
NC_035087.1	57493012	.	C	T	.	.	MAF_INRAE=11.392;MAF_USDA=8.824
NC_035087.1	57493065	.	C	A	.	.	MAF_USDA=3.279
NC_035087.1	57493118	.	G	T	.	.	MAF_INRAE=10.759;MAF_USDA=8.824
NC_035087.1	57493507	.	T	C	.	.	MAF_USDA=4.918
NC_035087.1	57493511	.	A	G	.	.	MAF_INRAE=4.167;MAF_USDA=9.016
NC_035087.1	57493558	.	A	G	.	.	MAF_INRAE=17.722;MAF_USDA=5.738
NC_035087.1	57493601	.	G	T	.	.	MAF_INRAE=8.228;MAF_USDA=15.882
NC_035087.1	57493662	.	A	C	.	.	MAF_USDA=3.279
NC_035087.1	57493695	.	C	T	.	.	MAF_USDA=2.459
NC_035087.1	57493883	.	A	G	.	.	MAF_INRAE=4.167;MAF_USDA=13.934
NC_035087.1	57494087	.	T	G	.	.	MAF_USDA=2.459
NC_035087.1	57494102	.	G	A	.	.	MAF_INRAE=13.924;MAF_USDA=4.706
NC_035087.1	57494212	.	T	C	.	.	MAF_USDA=5.294
NC_035087.1	57494277	.	C	A	.	.	MAF_USDA=1.639
NC_035087.1	57494376	.	T	G	.	.	MAF_USDA=3.279
NC_035087.1	57494408	.	T	C	.	.	MAF_INRAE=4.167;MAF_USDA=14.754
NC_035087.1	57494508	.	C	T	.	.	MAF_INRAE=4.167;MAF_USDA=13.934
NC_035087.1	57494624	.	G	A	.	.	MAF_INRAE=34.81;MAF_USDA=40.0
NC_035087.1	57494629	.	T	A	.	.	MAF_INRAE=3.165;MAF_USDA=3.279
NC_035087.1	57494697	.	C	G	.	.	MAF_INRAE=33.544;MAF_USDA=32.941
NC_035087.1	57494763	.	G	A	.	.	MAF_INRAE=4.167;MAF_USDA=8.197
NC_035087.1	57494833	.	G	A	.	.	MAF_INRAE=7.595
NC_035087.1	57494918	.	A	G	.	.	MAF_USDA=1.639
NC_035087.1	57495084	.	C	A	.	.	MAF_INRAE=37.975;MAF_USDA=31.176
NC_035087.1	57495131	.	A	G	.	.	MAF_INRAE=7.595
NC_035087.1	57495194	.	C	A	.	.	MAF_INRAE=14.557;MAF_USDA=4.706
NC_035087.1	57495207	.	C	G	.	.	MAF_USDA=2.459
NC_035087.1	57495224	.	T	C	.	.	MAF_INRAE=4.167;MAF_USDA=9.016
NC_035087.1	57495385	.	T	G	.	.	MAF_INRAE=1.667
NC_035087.1	57495473	.	C	T	.	.	MAF_USDA=10.417
NC_035087.1	57495521	.	G	A	.	.	MAF_INRAE=33.544;MAF_USDA=33.929
NC_035087.1	57495564	.	G	T	.	.	MAF_INRAE=34.177;MAF_USDA=36.471
NC_035087.1	57495680	.	C	A	.	.	MAF_INRAE=30.38;MAF_USDA=19.412
NC_035087.1	57495698	.	C	T	.	.	MAF_INRAE=5.263;MAF_USDA=3.529
NC_035087.1	57495748	.	G	T	.	.	MAF_USDA=2.459
NC_035087.1	57495752	.	C	T	.	.	MAF_USDA=4.918
NC_035087.1	57495817	.	C	T	.	.	MAF_INRAE=8.228;MAF_USDA=15.294
NC_035087.1	57496090	.	G	A	.	.	MAF_USDA=2.459
NC_035087.1	57496139	.	C	T	.	.	MAF_USDA=13.529
NC_035087.1	57496156	.	G	A	.	.	MAF_INRAE=1.667
NC_035087.1	57496172	.	G	A	.	.	MAF_USDA=1.639
NC_035087.1	57496217	.	G	A	.	.	MAF_INRAE=4.167;MAF_USDA=5.738
NC_035087.1	57496297	.	G	T	.	.	MAF_USDA=3.279
NC_035087.1	57496319	.	C	T	.	.	MAF_INRAE=33.544;MAF_USDA=40.0
NC_035087.1	57496389	.	A	T	.	.	MAF_USDA=9.167
NC_035087.1	57496474	.	C	T	.	.	MAF_INRAE=10.759;MAF_USDA=20.833
NC_035087.1	57496578	.	C	G	.	.	MAF_INRAE=33.544;MAF_USDA=37.059
NC_035087.1	57496809	.	G	A	.	.	MAF_INRAE=8.228;MAF_USDA=37.5
NC_035087.1	57496835	.	A	C	.	.	MAF_USDA=2.459
NC_035087.1	57496854	.	C	T	.	.	MAF_USDA=2.459
NC_035087.1	57496868	.	G	A	.	.	MAF_USDA=3.279
NC_035087.1	57496920	.	C	A	.	.	MAF_INRAE=4.43;MAF_USDA=31.765
NC_035087.1	57496929	.	C	T	.	.	MAF_INRAE=5.263;MAF_USDA=6.25
NC_035087.1	57496973	.	A	G,*	.	.	MAF_INRAE=47.368
NC_035087.1	57497108	.	C	T	.	.	MAF_INRAE=32.911;MAF_USDA=45.833
NC_035087.1	57497191	.	A	C	.	.	MAF_INRAE=33.544;MAF_USDA=43.75
NC_035087.1	57497252	.	T	C	.	.	MAF_INRAE=32.911;MAF_USDA=38.824
NC_035087.1	57497279	.	C	T	.	.	MAF_INRAE=4.167;MAF_USDA=6.557
NC_035087.1	57497312	.	C	G	.	.	MAF_INRAE=18.333;MAF_USDA=4.918
NC_035087.1	57497325	.	A	G	.	.	MAF_INRAE=18.333;MAF_USDA=5.738
NC_035087.1	57497347	.	G	T	.	.	MAF_USDA=8.235
NC_035087.1	57497357	.	T	A	.	.	MAF_INRAE=25.949;MAF_USDA=34.118
NC_035087.1	57497378	.	C	T	.	.	MAF_INRAE=25.949;MAF_USDA=30.588
NC_035087.1	57497389	.	G	T	.	.	MAF_INRAE=10.127;MAF_USDA=12.5
NC_035087.1	57497511	.	G	T	.	.	MAF_USDA=30.357
NC_035087.1	57497646	.	T	G	.	.	MAF_INRAE=29.167;MAF_USDA=48.824
NC_035087.1	57497695	.	T	C	.	.	MAF_INRAE=27.215;MAF_USDA=35.882
NC_035087.1	57497745	.	T	G	.	.	MAF_USDA=1.639
NC_035087.1	57497762	.	G	A	.	.	MAF_INRAE=25.316;MAF_USDA=47.647
NC_035087.1	57497828	.	T	G	.	.	MAF_INRAE=25.949;MAF_USDA=39.412
NC_035087.1	57497914	.	G	A	.	.	MAF_INRAE=10.526
NC_035087.1	57497926	.	G	T	.	.	MAF_INRAE=10.526
NC_035087.1	57498023	.	T	G	.	.	MAF_INRAE=25.316;MAF_USDA=38.824
NC_035087.1	57498047	.	G	T	.	.	MAF_USDA=7.377
NC_035087.1	57498082	.	C	T	.	.	MAF_INRAE=5.0
NC_035087.1	57498149	.	G	T	.	.	MAF_INRAE=25.316;MAF_USDA=38.824
NC_035087.1	57498192	.	G	A	.	.	MAF_USDA=4.918
NC_035087.1	57498196	.	C	T	.	.	MAF_INRAE=5.263;MAF_USDA=3.529
NC_035087.1	57498200	.	G	A	.	.	MAF_USDA=2.459
NC_035087.1	57498252	.	G	A	.	.	MAF_INRAE=17.722;MAF_USDA=6.557
NC_035087.1	57498265	.	C	T	.	.	MAF_USDA=1.639
NC_035087.1	57498428	.	T	C	.	.	MAF_INRAE=4.167;MAF_USDA=5.738
NC_035087.1	57498547	.	T	C	.	.	MAF_INRAE=10.526
NC_035087.1	57498650	.	T	G	.	.	MAF_INRAE=5.263;MAF_USDA=10.417
NC_035087.1	57498675	.	G	C	.	.	MAF_USDA=4.918
NC_035087.1	57498768	.	G	T	.	.	MAF_INRAE=41.139;MAF_USDA=11.765
NC_035087.1	57498787	.	A	C	.	.	MAF_INRAE=5.0;MAF_USDA=14.583
NC_035087.1	57498789	.	A	T	.	.	MAF_INRAE=5.263;MAF_USDA=10.417
NC_035087.1	57498897	.	A	C	.	.	MAF_USDA=6.557
NC_035087.1	57498937	.	A	C	.	.	MAF_USDA=3.279
NC_035087.1	57499028	.	A	C	.	.	MAF_INRAE=46.203;MAF_USDA=46.471
NC_035087.1	57499129	.	A	G	.	.	MAF_USDA=2.459
NC_035087.1	57499155	.	C	T	.	.	MAF_USDA=3.279
NC_035087.1	57499188	.	G	T	.	.	MAF_USDA=1.639
NC_035087.1	57499282	.	T	G	.	.	MAF_INRAE=10.759;MAF_USDA=15.882
NC_035087.1	57499370	.	C	T	.	.	MAF_USDA=3.279
NC_035087.1	57499563	.	C	T	.	.	MAF_USDA=8.197
NC_035087.1	57499622	.	T	A	.	.	MAF_INRAE=14.557;MAF_USDA=2.941
NC_035087.1	57499689	.	G	A	.	.	MAF_USDA=9.412
NC_035087.1	57499733	.	C	A	.	.	MAF_USDA=7.377
NC_035087.1	57499829	.	A	G	.	.	MAF_INRAE=15.19;MAF_USDA=27.059
NC_035087.1	57499849	.	G	T	.	.	MAF_INRAE=17.722;MAF_USDA=5.738
NC_035087.1	57499975	.	A	G	.	.	MAF_USDA=2.976
NC_035087.1	57500090	.	G	A	.	.	MAF_INRAE=3.165;MAF_USDA=4.098
NC_035087.1	57500130	.	A	G	.	.	MAF_USDA=8.197
NC_035087.1	57500168	.	C	T	.	.	MAF_USDA=1.639
NC_035087.1	57500243	.	T	A	.	.	MAF_USDA=1.639
NC_035087.1	57500250	.	T	G	.	.	MAF_USDA=3.279
NC_035087.1	57500265	.	G	A	.	.	MAF_INRAE=10.127;MAF_USDA=15.882
NC_035087.1	57500309	.	A	G	.	.	MAF_USDA=1.765
NC_035087.1	57500359	.	T	C	.	.	MAF_INRAE=5.263;MAF_USDA=3.529
NC_035087.1	57500391	.	T	A	.	.	MAF_INRAE=10.127;MAF_USDA=21.176
NC_035087.1	57500449	.	C	T	.	.	MAF_USDA=2.459
NC_035087.1	57500493	.	G	A	.	.	MAF_INRAE=17.722;MAF_USDA=13.529
NC_035087.1	57500563	.	G	T	.	.	MAF_INRAE=9.167;MAF_USDA=8.824
NC_035087.1	57500606	.	A	G	.	.	MAF_USDA=1.639
NC_035087.1	57500627	.	C	T	.	.	MAF_INRAE=40.506;MAF_USDA=25.294
NC_035087.1	57500666	.	G	A	.	.	MAF_INRAE=10.526;MAF_USDA=1.667
NC_035087.1	57500681	.	C	T	.	.	MAF_INRAE=10.127
NC_035087.1	57500682	.	G	A	.	.	MAF_INRAE=14.557;MAF_USDA=26.786
NC_035087.1	57500707	.	T	A	.	.	MAF_USDA=2.459
NC_035087.1	57500777	.	G	T	.	.	MAF_INRAE=11.392;MAF_USDA=25.882
NC_035087.1	57500780	.	A	C	.	.	MAF_INRAE=8.333;MAF_USDA=25.294
NC_035087.1	57500982	.	C	T	.	.	MAF_USDA=1.639
NC_035087.1	57501130	.	C	T	.	.	MAF_USDA=2.353
NC_035087.1	57501170	.	C	A	.	.	MAF_INRAE=10.526;MAF_USDA=1.639
NC_035087.1	57501215	.	C	A	.	.	MAF_INRAE=10.526;MAF_USDA=1.639
NC_035087.1	57501389	.	A	C	.	.	MAF_USDA=1.639
NC_035087.1	57501508	.	C	G	.	.	MAF_INRAE=14.557;MAF_USDA=27.059
NC_035087.1	57501531	.	T	C	.	.	MAF_INRAE=5.263;MAF_USDA=4.167
NC_035087.1	57501879	.	C	T	.	.	MAF_USDA=1.639
NC_035087.1	57501938	.	C	T	.	.	MAF_INRAE=14.557;MAF_USDA=1.765
NC_035087.1	57502111	.	G	T	.	.	MAF_INRAE=11.392;MAF_USDA=26.471
NC_035087.1	57502173	.	G	A	.	.	MAF_INRAE=11.392;MAF_USDA=25.882
NC_035087.1	57502258	.	T	A	.	.	MAF_INRAE=11.392;MAF_USDA=25.882
NC_035087.1	57502277	.	A	G	.	.	MAF_USDA=2.459
NC_035087.1	57502286	.	C	T	.	.	MAF_INRAE=14.557;MAF_USDA=5.882
NC_035087.1	57502291	.	A	C	.	.	MAF_INRAE=10.127;MAF_USDA=8.824
NC_035087.1	57502470	.	C	A	.	.	MAF_USDA=4.918
NC_035087.1	57502548	.	C	T	.	.	MAF_USDA=1.765
NC_035087.1	57502668	.	T	C	.	.	MAF_USDA=1.639
NC_035087.1	57502684	.	C	A	.	.	MAF_USDA=3.279
NC_035087.1	57502689	.	A	C	.	.	MAF_INRAE=11.392;MAF_USDA=22.941
NC_035087.1	57502726	.	A	C	.	.	MAF_USDA=2.459
NC_035087.1	57502764	.	A	G	.	.	MAF_USDA=2.353
NC_035087.1	57502964	.	T	A	.	.	MAF_INRAE=5.0
NC_035087.1	57503162	.	C	A	.	.	MAF_INRAE=25.949;MAF_USDA=15.294
NC_035087.1	57503232	.	G	A	.	.	MAF_INRAE=5.0;MAF_USDA=14.583
NC_035087.1	57503314	.	C	T	.	.	MAF_USDA=4.167
NC_035087.1	57503401	.	G	A	.	.	MAF_USDA=1.765
NC_035087.1	57503418	.	A	G	.	.	MAF_INRAE=1.667
NC_035087.1	57503499	.	G	A	.	.	MAF_INRAE=8.333
NC_035087.1	57503504	.	G	A	.	.	MAF_INRAE=5.263;MAF_USDA=3.529
NC_035087.1	57503553	.	T	C	.	.	MAF_INRAE=13.924;MAF_USDA=23.529
NC_035087.1	57503575	.	A	G	.	.	MAF_INRAE=17.722;MAF_USDA=4.918
NC_035087.1	57503667	.	T	C	.	.	MAF_INRAE=4.43;MAF_USDA=20.588
NC_035087.1	57503789	.	C	G	.	.	MAF_INRAE=5.263;MAF_USDA=6.25
NC_035087.1	57503875	.	C	T	.	.	MAF_INRAE=5.263;MAF_USDA=4.118
NC_035087.1	57503932	.	C	T	.	.	MAF_USDA=5.294
NC_035087.1	57503987	.	C	A	.	.	MAF_INRAE=13.291
NC_035087.1	57504189	.	T	C	.	.	MAF_USDA=1.639
NC_035087.1	57504348	.	T	C	.	.	MAF_USDA=1.639
NC_035087.1	57504409	.	A	T	.	.	MAF_USDA=4.167
NC_035087.1	57504484	.	C	A	.	.	MAF_USDA=1.639
NC_035087.1	57504521	.	A	G	.	.	MAF_USDA=1.765
NC_035087.1	57504547	.	G	A	.	.	MAF_INRAE=10.526;MAF_USDA=10.656
NC_035087.1	57504590	.	C	T	.	.	MAF_USDA=7.647
NC_035087.1	57504642	.	C	A	.	.	MAF_USDA=7.377
NC_035087.1	57504649	.	T	A	.	.	MAF_USDA=7.377
NC_035087.1	57504716	.	C	T	.	.	MAF_INRAE=3.797;MAF_USDA=8.235
NC_035087.1	57504812	.	T	A	.	.	MAF_USDA=1.639
NC_035087.1	57504933	.	T	C	.	.	MAF_INRAE=5.263;MAF_USDA=4.706
NC_035087.1	57504959	.	C	T	.	.	MAF_INRAE=5.0;MAF_USDA=6.557
NC_035087.1	57504987	.	G	A	.	.	MAF_INRAE=26.582;MAF_USDA=18.852
NC_035087.1	57505023	.	G	T	.	.	MAF_INRAE=20.833;MAF_USDA=44.262
NC_035087.1	57505058	.	C	G	.	.	MAF_INRAE=29.114;MAF_USDA=18.235
NC_035087.1	57505075	.	T	G	.	.	MAF_USDA=2.353
NC_035087.1	57505085	.	C	T	.	.	MAF_INRAE=5.0;MAF_USDA=7.377
NC_035087.1	57505093	.	G	T	.	.	MAF_INRAE=5.0
NC_035087.1	57505117	.	T	A	.	.	MAF_USDA=3.279
NC_035087.1	57505148	.	A	T	.	.	MAF_INRAE=1.667;MAF_USDA=1.639
NC_035087.1	57505286	.	G	A	.	.	MAF_USDA=8.197
NC_035087.1	57505332	.	C	A	.	.	MAF_INRAE=5.833;MAF_USDA=1.639
NC_035087.1	57505407	.	G	A	.	.	MAF_USDA=6.557
NC_035087.1	57505415	.	T	A	.	.	MAF_INRAE=1.667;MAF_USDA=2.459
NC_035087.1	57505420	.	T	A	.	.	MAF_USDA=2.941
NC_035087.1	57505433	.	A	C	.	.	MAF_USDA=2.941
NC_035087.1	57505473	.	C	A	.	.	MAF_INRAE=14.557;MAF_USDA=2.941
NC_035087.1	57505508	.	G	A	.	.	MAF_INRAE=5.263;MAF_USDA=4.167
NC_035087.1	57505517	.	C	T	.	.	MAF_USDA=2.083
NC_035087.1	57505564	.	C	A	.	.	MAF_INRAE=5.0;MAF_USDA=8.197
NC_035087.1	57505792	.	C	T	.	.	MAF_USDA=1.786
NC_035087.1	57505863	.	C	G	.	.	MAF_USDA=10.588
NC_035087.1	57505904	.	A	C	.	.	MAF_USDA=8.824
NC_035087.1	57505907	.	A	G	.	.	MAF_INRAE=31.013;MAF_USDA=20.0
NC_035087.1	57505909	.	G	C	.	.	MAF_INRAE=40.506;MAF_USDA=45.833
NC_035087.1	57505971	.	G	T	.	.	MAF_INRAE=5.0;MAF_USDA=2.083
NC_035087.1	57506030	.	C	A	.	.	MAF_INRAE=15.823;MAF_USDA=8.235
NC_035087.1	57506059	.	C	T	.	.	MAF_USDA=2.083
NC_035087.1	57506098	.	C	T	.	.	MAF_USDA=1.765
NC_035087.1	57506220	.	G	A	.	.	MAF_INRAE=25.316;MAF_USDA=16.393
NC_035087.1	57506225	.	C	A	.	.	MAF_INRAE=29.114;MAF_USDA=22.951
NC_035087.1	57506305	.	A	C	.	.	MAF_INRAE=26.582;MAF_USDA=17.213
NC_035087.1	57506318	.	C	T	.	.	MAF_INRAE=3.165;MAF_USDA=4.918
NC_035087.1	57506337	.	A	G	.	.	MAF_INRAE=29.747;MAF_USDA=22.131
NC_035087.1	57506338	.	G	T	.	.	MAF_INRAE=28.333;MAF_USDA=17.213
NC_035087.1	57506406	.	T	G	.	.	MAF_INRAE=26.582;MAF_USDA=17.213
NC_035087.1	57506491	.	A	C	.	.	MAF_USDA=1.639
NC_035087.1	57506506	.	C	T	.	.	MAF_INRAE=5.263;MAF_USDA=4.706
NC_035087.1	57506531	.	C	T	.	.	MAF_USDA=1.765
NC_035087.1	57506533	.	C	T	.	.	MAF_USDA=8.824
NC_035087.1	57506534	.	G	T	.	.	MAF_INRAE=13.924;MAF_USDA=2.353
NC_035087.1	57506573	.	T	A	.	.	MAF_USDA=4.098
NC_035087.1	57506605	.	A	T	.	.	MAF_USDA=2.459
NC_035087.1	57506761	.	C	T	.	.	MAF_USDA=12.5
NC_035087.1	57506810	.	T	C	.	.	MAF_INRAE=26.582;MAF_USDA=18.852
NC_035087.1	57506814	.	A	T	.	.	MAF_USDA=2.083
NC_035087.1	57506833	.	A	G	.	.	MAF_USDA=3.529
NC_035087.1	57506854	.	C	A	.	.	MAF_INRAE=26.582;MAF_USDA=23.81
NC_035087.1	57506865	.	C	A	.	.	MAF_INRAE=5.0;MAF_USDA=8.235
NC_035087.1	57506915	.	G	T	.	.	MAF_INRAE=3.165;MAF_USDA=3.279
NC_035087.1	57506964	.	A	G	.	.	MAF_INRAE=10.759
NC_035087.1	57507064	.	C	T	.	.	MAF_INRAE=29.747;MAF_USDA=18.824
NC_035087.1	57507110	.	G	A	.	.	MAF_USDA=3.279
NC_035087.1	57507124	.	C	T	.	.	MAF_INRAE=39.873;MAF_USDA=20.0
NC_035087.1	57507137	.	T	G	.	.	MAF_USDA=2.459
NC_035087.1	57507188	.	C	T	.	.	MAF_USDA=3.279
NC_035087.1	57507193	.	G	A	.	.	MAF_INRAE=1.667
NC_035087.1	57507233	.	C	T	.	.	MAF_USDA=10.417
NC_035087.1	57507234	.	T	G	.	.	MAF_INRAE=29.747;MAF_USDA=2.083
NC_035087.1	57507267	.	G	A	.	.	MAF_INRAE=5.0;MAF_USDA=8.197
NC_035087.1	57507308	.	A	T	.	.	MAF_INRAE=11.392;MAF_USDA=12.353
NC_035087.1	57507336	.	A	T	.	.	MAF_INRAE=10.127;MAF_USDA=5.294
NC_035087.1	57507366	.	T	G	.	.	MAF_USDA=7.059
NC_035087.1	57507451	.	C	T	.	.	MAF_USDA=3.279
NC_035087.1	57507456	.	G	T	.	.	MAF_USDA=2.459
NC_035087.1	57507567	.	G	T	.	.	MAF_INRAE=10.526;MAF_USDA=10.656
NC_035087.1	57507568	.	A	T	.	.	MAF_INRAE=2.5;MAF_USDA=16.393
NC_035087.1	57507630	.	G	T	.	.	MAF_USDA=2.083
NC_035087.1	57507674	.	A	G	.	.	MAF_INRAE=1.667
NC_035087.1	57507692	.	C	T	.	.	MAF_USDA=1.639
NC_035087.1	57507725	.	G	A	.	.	MAF_INRAE=3.165;MAF_USDA=5.738
NC_035087.1	57507806	.	T	G	.	.	MAF_USDA=3.279
NC_035087.1	57507885	.	A	C	.	.	MAF_USDA=1.639
NC_035087.1	57507961	.	C	A	.	.	MAF_USDA=6.25
NC_035087.1	57508121	.	G	A	.	.	MAF_INRAE=10.526;MAF_USDA=10.656
NC_035087.1	57508177	.	G	C	.	.	MAF_USDA=8.824
NC_035087.1	57508259	.	G	T	.	.	MAF_USDA=4.167
NC_035087.1	57508280	.	G	A	.	.	MAF_INRAE=5.263;MAF_USDA=3.529
NC_035087.1	57508307	.	T	G	.	.	MAF_INRAE=22.785;MAF_USDA=12.295
NC_035087.1	57508444	.	T	C	.	.	MAF_USDA=1.176
NC_035087.1	57508594	.	C	A	.	.	MAF_USDA=1.639
NC_035087.1	57508606	.	T	C	.	.	MAF_INRAE=17.722;MAF_USDA=10.656
NC_035087.1	57508620	.	G	T	.	.	MAF_INRAE=17.722;MAF_USDA=9.412
NC_035087.1	57508631	.	C	A	.	.	MAF_INRAE=21.519;MAF_USDA=17.059
NC_035087.1	57508691	.	G	A	.	.	MAF_USDA=5.882
NC_035087.1	57508725	.	A	T	.	.	MAF_INRAE=17.722;MAF_USDA=9.836
NC_035087.1	57508826	.	A	T	.	.	MAF_USDA=3.529
NC_035087.1	57508888	.	G	T	.	.	MAF_INRAE=13.291;MAF_USDA=9.836
NC_035087.1	57508941	.	T	A	.	.	MAF_USDA=1.639
NC_035087.1	57508945	.	T	G	.	.	MAF_INRAE=10.526;MAF_USDA=2.459
NC_035087.1	57509153	.	C	A	.	.	MAF_USDA=9.412
NC_035087.1	57509182	.	G	T	.	.	MAF_INRAE=18.354;MAF_USDA=7.647
NC_035087.1	57509191	.	T	C	.	.	MAF_INRAE=47.468;MAF_USDA=32.941
NC_035087.1	57509192	.	G	A	.	.	MAF_USDA=2.083
NC_035087.1	57509316	.	C	T	.	.	MAF_USDA=1.176
NC_035087.1	57509322	.	C	G	.	.	MAF_INRAE=10.526;MAF_USDA=4.098
NC_035087.1	57509342	.	C	T	.	.	MAF_INRAE=10.526;MAF_USDA=4.098
NC_035087.1	57509353	.	G	A	.	.	MAF_INRAE=10.526;MAF_USDA=4.918
NC_035087.1	57509380	.	T	A	.	.	MAF_USDA=1.639
NC_035087.1	57509395	.	C	T	.	.	MAF_USDA=4.918
NC_035087.1	57509407	.	C	A	.	.	MAF_INRAE=10.526;MAF_USDA=3.279
NC_035087.1	57509428	.	G	T	.	.	MAF_INRAE=10.526;MAF_USDA=3.333
NC_035087.1	57509487	.	G	A	.	.	MAF_USDA=1.639
NC_035087.1	57509551	.	T	C	.	.	MAF_INRAE=26.316;MAF_USDA=11.176
NC_035087.1	57509580	.	G	T	.	.	MAF_USDA=6.557
NC_035087.1	57509590	.	G	A	.	.	MAF_INRAE=26.316
NC_035087.1	57509640	.	G	A	.	.	MAF_INRAE=10.526;MAF_USDA=2.459
NC_035087.1	57509660	.	G	A	.	.	MAF_USDA=2.459
NC_035087.1	57509689	.	T	A	.	.	MAF_INRAE=10.526;MAF_USDA=3.529
NC_035087.1	57509690	.	C	T	.	.	MAF_USDA=3.529
NC_035087.1	57509702	.	T	G	.	.	MAF_INRAE=4.167;MAF_USDA=3.279
NC_035087.1	57509719	.	C	T	.	.	MAF_INRAE=10.526;MAF_USDA=2.459
NC_035087.1	57509737	.	T	C	.	.	MAF_USDA=2.083
NC_035087.1	57509790	.	G	A	.	.	MAF_USDA=1.639
NC_035087.1	57509804	.	C	T	.	.	MAF_INRAE=10.526;MAF_USDA=3.279
NC_035087.1	57509873	.	A	G	.	.	MAF_USDA=9.412
NC_035087.1	57509902	.	C	T	.	.	MAF_INRAE=10.526;MAF_USDA=3.279
NC_035087.1	57509948	.	A	C	.	.	MAF_INRAE=10.526;MAF_USDA=3.279
NC_035087.1	57509952	.	T	G	.	.	MAF_INRAE=47.468;MAF_USDA=24.118
NC_035087.1	57509961	.	C	T	.	.	MAF_INRAE=10.526;MAF_USDA=3.529
NC_035087.1	57510002	.	T	G	.	.	MAF_USDA=1.639
NC_035087.1	57510014	.	T	C	.	.	MAF_USDA=1.639
NC_035087.1	57510036	.	C	G	.	.	MAF_USDA=4.098
NC_035087.1	57510064	.	C	T	.	.	MAF_INRAE=10.526;MAF_USDA=4.098
NC_035087.1	57510072	.	G	C	.	.	MAF_USDA=2.459
NC_035087.1	57510105	.	G	T	.	.	MAF_USDA=2.459
NC_035087.1	57510113	.	T	A	.	.	MAF_INRAE=10.526;MAF_USDA=4.918
NC_035087.1	57510133	.	C	T	.	.	MAF_INRAE=5.263;MAF_USDA=2.941
NC_035087.1	57510160	.	T	G	.	.	MAF_USDA=4.706
NC_035087.1	57510218	.	G	A	.	.	MAF_INRAE=47.468;MAF_USDA=32.941
NC_035087.1	57510336	.	C	T	.	.	MAF_USDA=1.176
NC_035087.1	57510341	.	A	T	.	.	MAF_USDA=1.765
NC_035087.1	57510347	.	C	A	.	.	MAF_INRAE=10.526;MAF_USDA=3.279
NC_035087.1	57510401	.	T	A	.	.	MAF_INRAE=1.667
NC_035087.1	57510445	.	T	G	.	.	MAF_USDA=4.118
NC_035087.1	57510563	.	G	T	.	.	MAF_INRAE=10.526;MAF_USDA=3.279
NC_035087.1	57510689	.	C	T	.	.	MAF_USDA=2.459
NC_035087.1	57510719	.	A	C	.	.	MAF_INRAE=10.0;MAF_USDA=8.197
NC_035087.1	57510728	.	C	T	.	.	MAF_USDA=4.118
NC_035087.1	57510775	.	C	T	.	.	MAF_INRAE=12.025;MAF_USDA=22.917
NC_035087.1	57510827	.	C	A	.	.	MAF_USDA=10.0
NC_035087.1	57510945	.	G	A	.	.	MAF_INRAE=36.076;MAF_USDA=12.353
NC_035087.1	57510951	.	C	T	.	.	MAF_USDA=3.279
NC_035087.1	57511047	.	T	C	.	.	MAF_INRAE=18.354;MAF_USDA=38.824
NC_035087.1	57511096	.	A	C	.	.	MAF_INRAE=48.734;MAF_USDA=25.294
NC_035087.1	57511123	.	A	G	.	.	MAF_USDA=1.639
NC_035087.1	57511153	.	C	T	.	.	MAF_USDA=4.706
NC_035087.1	57511272	.	G	A	.	.	MAF_USDA=2.459
NC_035087.1	57511348	.	C	T	.	.	MAF_INRAE=36.076;MAF_USDA=6.471
NC_035087.1	57511373	.	G	A	.	.	MAF_USDA=1.639
NC_035087.1	57511396	.	C	T	.	.	MAF_INRAE=17.722;MAF_USDA=7.647
NC_035087.1	57511438	.	T	A	.	.	MAF_USDA=5.833
NC_035087.1	57511439	.	T	G	.	.	MAF_INRAE=27.215;MAF_USDA=38.095
NC_035087.1	57511501	.	T	A	.	.	MAF_INRAE=26.316
NC_035087.1	57511533	.	C	T	.	.	MAF_USDA=1.639
NC_035087.1	57511566	.	G	A	.	.	MAF_USDA=7.377
NC_035087.1	57511649	.	G	T	.	.	MAF_USDA=1.639
NC_035087.1	57511735	.	C	T	.	.	MAF_USDA=2.459
NC_035087.1	57511806	.	C	A	.	.	MAF_INRAE=48.101;MAF_USDA=24.118
NC_035087.1	57511814	.	G	A	.	.	MAF_INRAE=34.177;MAF_USDA=31.176
NC_035087.1	57511827	.	C	A	.	.	MAF_INRAE=27.848;MAF_USDA=43.529
NC_035087.1	57511875	.	A	G	.	.	MAF_INRAE=26.316
NC_035087.1	57511930	.	C	G	.	.	MAF_USDA=2.459
NC_035087.1	57511935	.	A	T	.	.	MAF_INRAE=44.937;MAF_USDA=19.412
NC_035087.1	57511949	.	T	A	.	.	MAF_INRAE=10.127;MAF_USDA=9.412
NC_035087.1	57512011	.	C	A	.	.	MAF_INRAE=10.0;MAF_USDA=6.557
NC_035087.1	57512235	.	G	A	.	.	MAF_INRAE=10.0;MAF_USDA=4.118
NC_035087.1	57512334	.	C	T	.	.	MAF_INRAE=10.127;MAF_USDA=10.0
NC_035087.1	57512361	.	A	C	.	.	MAF_INRAE=25.316;MAF_USDA=27.059
NC_035087.1	57512565	.	G	A	.	.	MAF_INRAE=37.342;MAF_USDA=32.353
NC_035087.1	57512593	.	C	A	.	.	MAF_USDA=2.459
NC_035087.1	57512621	.	T	G	.	.	MAF_USDA=2.083
NC_035087.1	57512712	.	A	C	.	.	MAF_INRAE=5.263;MAF_USDA=2.941
NC_035087.1	57512720	.	G	T	.	.	MAF_INRAE=5.263;MAF_USDA=2.941
NC_035087.1	57512866	.	C	T	.	.	MAF_USDA=1.639
NC_035087.1	57512885	.	T	G	.	.	MAF_USDA=4.098
NC_035087.1	57513069	.	T	A	.	.	MAF_USDA=4.167
NC_035087.1	57513104	.	G	A	.	.	MAF_USDA=14.583
NC_035087.1	57513105	.	G	A	.	.	MAF_INRAE=3.165;MAF_USDA=4.706
NC_035087.1	57513265	.	C	A	.	.	MAF_INRAE=3.165;MAF_USDA=3.279
NC_035087.1	57513286	.	T	A	.	.	MAF_INRAE=25.949;MAF_USDA=20.0
NC_035087.1	57513339	.	G	A	.	.	MAF_USDA=1.639
NC_035087.1	57513364	.	T	G	.	.	MAF_USDA=4.098
NC_035087.1	57513376	.	A	T	.	.	MAF_USDA=4.167
NC_035087.1	57513377	.	A	T	.	.	MAF_USDA=4.167
NC_035087.1	57513390	.	G	A	.	.	MAF_USDA=2.083
NC_035087.1	57513412	.	T	G	.	.	MAF_USDA=6.557
NC_035087.1	57513417	.	T	G	.	.	MAF_USDA=11.475
NC_035087.1	57513423	.	G	A	.	.	MAF_INRAE=17.722;MAF_USDA=33.333
NC_035087.1	57513436	.	A	C	.	.	MAF_INRAE=36.076;MAF_USDA=10.366
NC_035087.1	57513479	.	C	T	.	.	MAF_INRAE=37.342;MAF_USDA=46.341
NC_035087.1	57513480	.	G	A	.	.	MAF_INRAE=10.127;MAF_USDA=4.31
NC_035087.1	57513676	.	C	G	.	.	MAF_USDA=9.016
NC_035087.1	57513735	.	C	T	.	.	MAF_USDA=1.639
NC_035087.1	57513742	.	T	C	.	.	MAF_INRAE=37.975;MAF_USDA=44.118
NC_035087.1	57513827	.	C	A	.	.	MAF_USDA=4.098
NC_035087.1	57513856	.	A	G	.	.	MAF_INRAE=36.076;MAF_USDA=8.824
NC_035087.1	57513870	.	C	G	.	.	MAF_INRAE=17.722;MAF_USDA=10.417
NC_035087.1	57513877	.	G	A	.	.	MAF_INRAE=36.076;MAF_USDA=8.824
NC_035087.1	57513917	.	C	G	.	.	MAF_USDA=6.557
NC_035087.1	57513946	.	A	C	.	.	MAF_USDA=9.412
NC_035087.1	57513954	.	G	T	.	.	MAF_INRAE=3.165;MAF_USDA=14.583
NC_035087.1	57514039	.	T	C	.	.	MAF_INRAE=37.342;MAF_USDA=41.765
NC_035087.1	57514196	.	T	C	.	.	MAF_INRAE=26.582;MAF_USDA=48.235
NC_035087.1	57514199	.	T	C	.	.	MAF_INRAE=26.667;MAF_USDA=48.235
NC_035087.1	57514214	.	G	T	.	.	MAF_INRAE=34.177;MAF_USDA=24.118
NC_035087.1	57514324	.	A	T	.	.	MAF_INRAE=27.215;MAF_USDA=19.048
NC_035087.1	57514431	.	C	T	.	.	MAF_INRAE=26.316;MAF_USDA=14.583
NC_035087.1	57514640	.	T	A	.	.	MAF_INRAE=31.013;MAF_USDA=7.059
NC_035087.1	57514682	.	T	A	.	.	MAF_INRAE=10.0;MAF_USDA=17.213
NC_035087.1	57514741	.	A	C	.	.	MAF_USDA=1.639
NC_035087.1	57514758	.	T	G	.	.	MAF_INRAE=10.0;MAF_USDA=14.754
NC_035087.1	57514794	.	G	C	.	.	MAF_INRAE=41.139;MAF_USDA=42.353
NC_035087.1	57514842	.	C	A	.	.	MAF_USDA=4.098
NC_035087.1	57514855	.	C	T	.	.	MAF_INRAE=32.278;MAF_USDA=6.471
NC_035087.1	57514959	.	C	T	.	.	MAF_INRAE=26.316;MAF_USDA=14.583
NC_035087.1	57514965	.	C	A	.	.	MAF_INRAE=12.025;MAF_USDA=9.412
NC_035087.1	57515064	.	C	A	.	.	MAF_USDA=1.639
NC_035087.1	57515109	.	TTC	TTA	.	.	MAF_USDA=10.417
NC_035087.1	57515111	.	C	A	.	.	MAF_USDA=4.918
NC_035087.1	57515120	.	TCCAA	TCCAC	.	.	MAF_USDA=14.583
NC_035087.1	57515124	.	A	C	.	.	MAF_INRAE=26.316
NC_035087.1	57515137	.	A	T	.	.	MAF_INRAE=10.0;MAF_USDA=11.765
NC_035087.1	57515465	.	C	A	.	.	MAF_INRAE=10.759
NC_035087.1	57515530	.	T	A	.	.	MAF_USDA=5.882
NC_035087.1	57515581	.	G	T	.	.	MAF_INRAE=27.848;MAF_USDA=48.235
NC_035087.1	57515703	.	A	G	.	.	MAF_INRAE=3.165;MAF_USDA=3.279
NC_035087.1	57515732	.	G	A	.	.	MAF_INRAE=17.722;MAF_USDA=7.647
NC_035087.1	57515748	.	T	A	.	.	MAF_USDA=3.279
NC_035087.1	57515779	.	G	A	.	.	MAF_USDA=3.279
NC_035087.1	57515783	.	A	G	.	.	MAF_INRAE=6.329;MAF_USDA=10.588
NC_035087.1	57515788	.	G	T	.	.	MAF_USDA=1.639
NC_035087.1	57515911	.	A	C	.	.	MAF_USDA=9.412
NC_035087.1	57516088	.	C	A	.	.	MAF_USDA=13.043
NC_035087.1	57516090	.	G	T	.	.	MAF_USDA=13.636
NC_035087.1	57520028	.	G	A	.	.	MAF_USDA=12.5
NC_035087.1	57520330	.	C	T	.	.	MAF_INRAE=8.333;MAF_USDA=5.738
NC_035087.1	57520352	.	T	A	.	.	MAF_INRAE=29.114;MAF_USDA=16.667
NC_035087.1	57520414	.	G	C	.	.	MAF_INRAE=10.0;MAF_USDA=25.833
NC_035087.1	57520509	.	G	A	.	.	MAF_INRAE=42.5
NC_035087.1	57520522	.	A	T	.	.	MAF_INRAE=1.899;MAF_USDA=3.529
NC_035087.1	57520544	.	C	T	.	.	MAF_INRAE=3.333
NC_035087.1	57520625	.	G	C	.	.	MAF_USDA=8.235
NC_035087.1	57520710	.	C	T	.	.	MAF_INRAE=2.5
NC_035087.1	57520743	.	G	T	.	.	MAF_INRAE=4.167
NC_035087.1	57520745	.	C	T	.	.	MAF_INRAE=4.167
NC_035087.1	57520785	.	C	T	.	.	MAF_USDA=12.5
NC_035087.1	57520803	.	A	G	.	.	MAF_INRAE=10.833
NC_035087.1	57520829	.	A	G	.	.	MAF_USDA=2.5
NC_035087.1	57524600	.	A	T	.	.	MAF_USDA=1.639
NC_035087.1	57524603	.	C	T	.	.	MAF_USDA=2.459
NC_035087.1	57524604	.	A	T	.	.	MAF_USDA=2.459
NC_035087.1	57524608	.	T	C	.	.	MAF_USDA=9.016
NC_035087.1	57524625	.	A	G	.	.	MAF_INRAE=2.632
NC_035087.1	57524635	.	A	C	.	.	MAF_INRAE=2.632
NC_035087.1	57524690	.	C	A	.	.	MAF_USDA=6.25
NC_035087.1	57524693	.	G	T	.	.	MAF_USDA=6.25
NC_035087.1	57524715	.	G	T	.	.	MAF_INRAE=2.632
NC_035087.1	57524858	.	T	C	.	.	MAF_INRAE=2.5
NC_035087.1	57524861	.	T	C	.	.	MAF_INRAE=3.333
NC_035087.1	57524884	.	C	T	.	.	MAF_INRAE=5.0
NC_035087.1	57524889	.	C	A	.	.	MAF_INRAE=3.333
NC_035087.1	57524897	.	A	G	.	.	MAF_USDA=18.75
NC_035087.1	57524929	.	C	T	.	.	MAF_INRAE=5.0
NC_035087.1	57532119	.	G	T	.	.	MAF_INRAE=2.632
NC_035087.1	57532184	.	A	C	.	.	MAF_INRAE=5.696
NC_035087.1	57532187	.	G	T	.	.	MAF_INRAE=6.667
NC_035087.1	57532380	.	C	A	.	.	MAF_USDA=12.5
NC_035087.1	57532414	.	A	G	.	.	MAF_USDA=36.905
NC_035087.1	57533383	.	T	C	.	.	MAF_USDA=28.261
NC_035087.1	57533481	.	G	A	.	.	MAF_USDA=2.083
NC_035087.1	57533513	.	G	A	.	.	MAF_USDA=2.083
NC_035087.1	57533582	.	A	G	.	.	MAF_INRAE=21.053
NC_035087.1	57533642	.	C	A	.	.	MAF_USDA=25.904
NC_035087.1	57533808	.	A	C	.	.	MAF_INRAE=4.167;MAF_USDA=12.5
NC_035087.1	57533877	.	T	C	.	.	MAF_USDA=4.918
NC_035087.1	57533985	.	G	T	.	.	MAF_INRAE=48.333;MAF_USDA=47.917
NC_035087.1	57533986	.	T	G	.	.	MAF_INRAE=48.333;MAF_USDA=46.471
NC_035087.1	57533995	.	C	T	.	.	MAF_INRAE=50.0;MAF_USDA=18.235
NC_035087.1	57534038	.	T	C	.	.	MAF_USDA=2.459
NC_035087.1	57534098	.	G	C	.	.	MAF_INRAE=43.038;MAF_USDA=18.235
NC_035087.1	57534124	.	G	A	.	.	MAF_INRAE=13.333;MAF_USDA=14.167
NC_035087.1	57534138	.	T	A	.	.	MAF_INRAE=3.333
NC_035087.1	57534142	.	C	A	.	.	MAF_INRAE=3.333
NC_035087.1	57534178	.	A	G	.	.	MAF_INRAE=10.526;MAF_USDA=12.5
NC_035087.1	57534185	.	A	C	.	.	MAF_USDA=14.583
NC_035087.1	57534186	.	T	G	.	.	MAF_INRAE=10.526;MAF_USDA=4.878
NC_035087.1	57534199	.	T	G	.	.	MAF_USDA=23.494
NC_035087.1	57534240	.	C	T	.	.	MAF_USDA=7.059
NC_035087.1	57534275	.	C	G	.	.	MAF_INRAE=1.667
NC_035087.1	57534284	.	C	T	.	.	MAF_INRAE=1.667
NC_035087.1	57534300	.	C	T	.	.	MAF_USDA=16.667
NC_035087.1	57534301	.	G	A	.	.	MAF_USDA=1.765
NC_035087.1	57534308	.	T	C	.	.	MAF_INRAE=1.667
NC_035087.1	57534365	.	C	G	.	.	MAF_USDA=7.759
NC_035087.1	57534368	.	G	T	.	.	MAF_INRAE=11.667;MAF_USDA=19.828
NC_035087.1	57534399	.	T	G	.	.	MAF_INRAE=15.789;MAF_USDA=10.119
NC_035087.1	57534462	.	G	A	.	.	MAF_INRAE=43.671;MAF_USDA=20.833
NC_035087.1	57534490	.	T	G	.	.	MAF_INRAE=10.127;MAF_USDA=10.843
NC_035087.1	57534506	.	G	A	.	.	MAF_USDA=29.518
NC_035087.1	57534518	.	T	C	.	.	MAF_USDA=1.695
NC_035087.1	57534581	.	C	T	.	.	MAF_INRAE=10.526;MAF_USDA=3.012
NC_035087.1	57534601	.	C	T	.	.	MAF_USDA=3.614
NC_035087.1	57534613	.	A	C	.	.	MAF_USDA=21.429
NC_035087.1	57534623	.	T	A	.	.	MAF_USDA=2.083
NC_035087.1	57534680	.	C	T	.	.	MAF_INRAE=46.203;MAF_USDA=35.882
NC_035087.1	57534681	.	C	A	.	.	MAF_INRAE=10.127;MAF_USDA=2.941
NC_035087.1	57534692	.	G	A	.	.	MAF_USDA=1.639
NC_035087.1	57534711	.	T	C	.	.	MAF_USDA=20.588
NC_035087.1	57534757	.	C	T	.	.	MAF_USDA=7.647
NC_035087.1	57534772	.	A	G	.	.	MAF_INRAE=49.367;MAF_USDA=35.882
NC_035087.1	57534794	.	TCGATCAGGTG	TCGATCAGGTT	.	.	MAF_USDA=37.5
NC_035087.1	57534826	.	C	G	.	.	MAF_INRAE=17.722;MAF_USDA=5.738
NC_035087.1	57534869	.	G	A	.	.	MAF_INRAE=29.747;MAF_USDA=16.471
NC_035087.1	57534924	.	C	A	.	.	MAF_USDA=8.235
NC_035087.1	57534942	.	C	T	.	.	MAF_USDA=17.857
NC_035087.1	57534956	.	T	A	.	.	MAF_USDA=4.167
NC_035087.1	57535068	.	C	T	.	.	MAF_INRAE=48.101;MAF_USDA=44.118
NC_035087.1	57535069	.	A	G	.	.	MAF_INRAE=45.0;MAF_USDA=45.294
NC_035087.1	57535074	.	T	G	.	.	MAF_INRAE=48.101;MAF_USDA=43.529
NC_035087.1	57535075	.	T	G	.	.	MAF_INRAE=45.0;MAF_USDA=44.706
NC_035087.1	57535078	.	C	A	.	.	MAF_INRAE=5.0;MAF_USDA=18.235
NC_035087.1	57535106	.	A	G	.	.	MAF_INRAE=26.316
NC_035087.1	57535107	.	G	A	.	.	MAF_INRAE=32.911;MAF_USDA=5.294
NC_035087.1	57535149	.	G	A	.	.	MAF_INRAE=26.316;MAF_USDA=10.417
NC_035087.1	57535150	.	C	T	.	.	MAF_USDA=10.417
NC_035087.1	57535163	.	C	T	.	.	MAF_INRAE=26.316;MAF_USDA=42.857
NC_035087.1	57535178	.	A	T	.	.	MAF_USDA=10.417
NC_035087.1	57535180	.	A	T	.	.	MAF_INRAE=10.526;MAF_USDA=6.25
NC_035087.1	57535188	.	A	C	.	.	MAF_INRAE=43.671;MAF_USDA=37.647
NC_035087.1	57535212	.	G	A	.	.	MAF_USDA=20.588
NC_035087.1	57535237	.	G	A	.	.	MAF_INRAE=43.038;MAF_USDA=15.882
NC_035087.1	57535245	.	C	T	.	.	MAF_USDA=2.459
NC_035087.1	57535248	.	C	T	.	.	MAF_INRAE=6.329;MAF_USDA=18.824
NC_035087.1	57535319	.	C	T	.	.	MAF_INRAE=48.333
NC_035087.1	57535383	.	A	C	.	.	MAF_USDA=14.583
NC_035087.1	57535394	.	C	T	.	.	MAF_INRAE=4.167;MAF_USDA=16.471
NC_035087.1	57535400	.	A	T	.	.	MAF_USDA=6.25
NC_035087.1	57535470	.	T	C	.	.	MAF_USDA=30.435
NC_035087.1	57535474	.	C	T	.	.	MAF_USDA=50.0
NC_035087.1	57535577	.	C	A	.	.	MAF_USDA=20.0
NC_035087.1	57535609	.	A	C	.	.	MAF_USDA=12.295
NC_035087.1	57535620	.	T	A	.	.	MAF_INRAE=26.316;MAF_USDA=8.333
NC_035087.1	57535656	.	G	A	.	.	MAF_INRAE=26.316
NC_035087.1	57535672	.	A	G	.	.	MAF_INRAE=5.0;MAF_USDA=15.882
NC_035087.1	57535706	.	T	C	.	.	MAF_INRAE=49.167;MAF_USDA=11.176
NC_035087.1	57535841	.	C	T	.	.	MAF_USDA=42.353
NC_035087.1	57535860	.	G	A	.	.	MAF_USDA=2.5
NC_035087.1	57535927	.	C	A	.	.	MAF_USDA=10.417
NC_035087.1	57535936	.	T	C	.	.	MAF_USDA=28.824
NC_035087.1	57535944	.	T	A	.	.	MAF_USDA=5.882
NC_035087.1	57536016	.	T	C	.	.	MAF_USDA=2.941
NC_035087.1	57536076	.	G	A	.	.	MAF_INRAE=47.468;MAF_USDA=45.294
NC_035087.1	57536081	.	T	C	.	.	MAF_USDA=20.588
NC_035087.1	57536099	.	G	A	.	.	MAF_INRAE=5.0;MAF_USDA=17.059
NC_035087.1	57536131	.	G	A	.	.	MAF_USDA=20.588
NC_035087.1	57536167	.	T	C	.	.	MAF_INRAE=26.316;MAF_USDA=13.529
NC_035087.1	57536199	.	T	A	.	.	MAF_USDA=12.5
NC_035087.1	57536208	.	G	A	.	.	MAF_INRAE=5.263;MAF_USDA=5.952
NC_035087.1	57536223	.	A	G	.	.	MAF_USDA=2.459
NC_035087.1	57536258	.	A	T	.	.	MAF_USDA=12.5
NC_035087.1	57536269	.	G	A	.	.	MAF_USDA=10.417
NC_035087.1	57536302	.	A	G	.	.	MAF_USDA=21.687
NC_035087.1	57536307	.	A	G	.	.	MAF_INRAE=5.833;MAF_USDA=18.675
NC_035087.1	57536318	.	A	T	.	.	MAF_USDA=38.824
NC_035087.1	57536341	.	C	T	.	.	MAF_USDA=8.824
NC_035087.1	57536357	.	G	T	.	.	MAF_INRAE=5.0;MAF_USDA=1.765
NC_035087.1	57536418	.	C	A	.	.	MAF_USDA=1.639
NC_035087.1	57536426	.	T	G	.	.	MAF_INRAE=5.0;MAF_USDA=16.471
NC_035087.1	57536431	.	T	C	.	.	MAF_USDA=4.706
NC_035087.1	57536449	.	G	A	.	.	MAF_INRAE=5.833;MAF_USDA=37.647
NC_035087.1	57536450	.	G	C	.	.	MAF_INRAE=5.833;MAF_USDA=37.647
NC_035087.1	57536462	.	G	A	.	.	MAF_INRAE=26.316
NC_035087.1	57536527	.	T	A	.	.	MAF_USDA=21.176
NC_035087.1	57536538	.	C	T	.	.	MAF_INRAE=43.671;MAF_USDA=15.882
NC_035087.1	57536543	.	C	T	.	.	MAF_USDA=20.0
NC_035087.1	57536564	.	G	A	.	.	MAF_USDA=7.647
NC_035087.1	57536603	.	C	A	.	.	MAF_USDA=9.836
NC_035087.1	57536604	.	A	G	.	.	MAF_INRAE=43.038;MAF_USDA=15.882
NC_035087.1	57536606	.	A	C	.	.	MAF_INRAE=47.468;MAF_USDA=44.706
NC_035087.1	57536637	.	C	T	.	.	MAF_USDA=3.279
NC_035087.1	57536704	.	C	T	.	.	MAF_INRAE=5.0;MAF_USDA=17.647
NC_035087.1	57536738	.	A	C	.	.	MAF_INRAE=43.038;MAF_USDA=15.882
NC_035087.1	57536824	.	C	A	.	.	MAF_INRAE=47.468;MAF_USDA=45.294
NC_035087.1	57536858	.	C	T	.	.	MAF_INRAE=43.671;MAF_USDA=15.882
NC_035087.1	57537056	.	A	T	.	.	MAF_USDA=1.667
NC_035087.1	57537135	.	C	T	.	.	MAF_USDA=1.639
NC_035087.1	57537245	.	A	C	.	.	MAF_INRAE=47.468;MAF_USDA=45.882
NC_035087.1	57537253	.	T	A	.	.	MAF_USDA=6.557
NC_035087.1	57537370	.	A	C	.	.	MAF_USDA=2.459
NC_035087.1	57537429	.	C	T	.	.	MAF_USDA=17.059
NC_035087.1	57537431	.	A	C	.	.	MAF_INRAE=49.167;MAF_USDA=14.118
NC_035087.1	57537503	.	G	A	.	.	MAF_INRAE=4.167;MAF_USDA=4.918
NC_035087.1	57537513	.	G	A	.	.	MAF_INRAE=49.367;MAF_USDA=45.882
NC_035087.1	57537546	.	G	C	.	.	MAF_INRAE=5.0;MAF_USDA=1.765
NC_035087.1	57537562	.	A	C	.	.	MAF_USDA=9.016
NC_035087.1	57537642	.	G	A	.	.	MAF_USDA=1.639
NC_035087.1	57537678	.	A	C	.	.	MAF_USDA=1.639
NC_035087.1	57537842	.	C	T	.	.	MAF_INRAE=5.263
NC_035087.1	57537994	.	C	A	.	.	MAF_INRAE=4.167;MAF_USDA=7.377
NC_035087.1	57538100	.	T	C	.	.	MAF_USDA=1.639
NC_035087.1	57538166	.	T	C	.	.	MAF_INRAE=5.0
NC_035087.1	57538225	.	A	T	.	.	MAF_USDA=1.639
NC_035087.1	57538227	.	A	T	.	.	MAF_INRAE=36.709;MAF_USDA=18.824
NC_035087.1	57538314	.	C	T	.	.	MAF_INRAE=7.595;MAF_USDA=10.588
NC_035087.1	57538319	.	A	G	.	.	MAF_INRAE=32.911;MAF_USDA=36.471
NC_035087.1	57538541	.	G	A	.	.	MAF_USDA=2.083
NC_035087.1	57538646	.	A	G	.	.	MAF_USDA=17.857
NC_035087.1	57538718	.	T	C	.	.	MAF_INRAE=32.911;MAF_USDA=37.059
NC_035087.1	57538817	.	T	C	.	.	MAF_INRAE=4.167;MAF_USDA=1.639
NC_035087.1	57538906	.	T	G	.	.	MAF_INRAE=32.911;MAF_USDA=35.882
NC_035087.1	57539056	.	G	T	.	.	MAF_INRAE=43.038;MAF_USDA=30.588
NC_035087.1	57539059	.	G	A	.	.	MAF_USDA=4.167
NC_035087.1	57539113	.	A	G	.	.	MAF_INRAE=36.076;MAF_USDA=18.824
NC_035087.1	57539140	.	C	G	.	.	MAF_INRAE=8.333;MAF_USDA=12.941
NC_035087.1	57539184	.	G	A	.	.	MAF_INRAE=7.595;MAF_USDA=10.0
NC_035087.1	57539255	.	C	A	.	.	MAF_INRAE=16.456;MAF_USDA=21.765
NC_035087.1	57539297	.	A	G	.	.	MAF_USDA=4.118
NC_035087.1	57539404	.	G	C	.	.	MAF_INRAE=7.595;MAF_USDA=7.059
NC_035087.1	57539457	.	C	A	.	.	MAF_INRAE=4.167;MAF_USDA=3.279
NC_035087.1	57539494	.	G	A	.	.	MAF_USDA=3.529
NC_035087.1	57539496	.	C	T	.	.	MAF_USDA=2.083
NC_035087.1	57539577	.	G	T	.	.	MAF_INRAE=7.595;MAF_USDA=13.529
NC_035087.1	57539710	.	C	T	.	.	MAF_INRAE=31.013;MAF_USDA=4.706
NC_035087.1	57539906	.	G	A	.	.	MAF_INRAE=5.0;MAF_USDA=1.765
NC_035087.1	57539913	.	A	G	.	.	MAF_INRAE=32.278;MAF_USDA=35.294
NC_035087.1	57539936	.	C	T	.	.	MAF_INRAE=5.263;MAF_USDA=2.353
NC_035087.1	57540127	.	G	T	.	.	MAF_USDA=3.279
NC_035087.1	57540319	.	C	A	.	.	MAF_INRAE=34.81;MAF_USDA=18.824
NC_035087.1	57540324	.	C	A	.	.	MAF_USDA=1.639
NC_035087.1	57540497	.	T	C	.	.	MAF_INRAE=39.241;MAF_USDA=49.412
NC_035087.1	57540595	.	C	T	.	.	MAF_INRAE=9.167;MAF_USDA=11.765
NC_035087.1	57540831	.	T	C	.	.	MAF_INRAE=32.278;MAF_USDA=29.412
NC_035087.1	57540862	.	C	T	.	.	MAF_INRAE=8.333;MAF_USDA=12.353
NC_035087.1	57540930	.	G	A	.	.	MAF_USDA=1.639
NC_035087.1	57541052	.	G	A	.	.	MAF_USDA=4.098
NC_035087.1	57541195	.	T	C	.	.	MAF_INRAE=31.646;MAF_USDA=44.706
NC_035087.1	57541394	.	T	G	.	.	MAF_USDA=1.639
NC_035087.1	57541398	.	C	T	.	.	MAF_INRAE=36.076;MAF_USDA=18.235
NC_035087.1	57541446	.	A	G	.	.	MAF_USDA=23.529
NC_035087.1	57541476	.	A	T	.	.	MAF_USDA=17.059
NC_035087.1	57541493	.	A	G	.	.	MAF_USDA=17.647
NC_035087.1	57541498	.	T	C	.	.	MAF_USDA=2.083
NC_035087.1	57541514	.	C	T	.	.	MAF_INRAE=36.076;MAF_USDA=41.176
NC_035087.1	57541527	.	C	T	.	.	MAF_INRAE=4.167;MAF_USDA=11.475
NC_035087.1	57541546	.	T	C	.	.	MAF_USDA=4.098
NC_035087.1	57541556	.	G	A	.	.	MAF_USDA=5.738
NC_035087.1	57541569	.	C	A	.	.	MAF_USDA=4.098
NC_035087.1	57541593	.	A	C	.	.	MAF_INRAE=31.646;MAF_USDA=11.765
NC_035087.1	57541606	.	G	A	.	.	MAF_USDA=2.459
NC_035087.1	57541613	.	T	C	.	.	MAF_INRAE=5.0;MAF_USDA=10.0
NC_035087.1	57541615	.	T	A	.	.	MAF_INRAE=5.0;MAF_USDA=10.0
NC_035087.1	57541632	.	T	C	.	.	MAF_INRAE=10.127;MAF_USDA=9.836
NC_035087.1	57541679	.	G	C	.	.	MAF_INRAE=39.873;MAF_USDA=28.235
NC_035087.1	57541691	.	T	A	.	.	MAF_INRAE=39.873;MAF_USDA=27.647
NC_035087.1	57541695	.	G	A	.	.	MAF_INRAE=3.165;MAF_USDA=4.098
NC_035087.1	57541939	.	C	G	.	.	MAF_INRAE=13.924;MAF_USDA=18.852
NC_035087.1	57541997	.	C	T	.	.	MAF_INRAE=32.278;MAF_USDA=4.706
NC_035087.1	57542181	.	T	A	.	.	MAF_INRAE=5.0;MAF_USDA=10.588
NC_035087.1	57542317	.	C	A	.	.	MAF_INRAE=5.0;MAF_USDA=5.294
NC_035087.1	57542347	.	C	T	.	.	MAF_INRAE=35.443;MAF_USDA=19.412
NC_035087.1	57542430	.	A	G	.	.	MAF_INRAE=42.405;MAF_USDA=35.294
NC_035087.1	57542625	.	T	C	.	.	MAF_INRAE=21.519;MAF_USDA=45.294
NC_035087.1	57542829	.	C	T	.	.	MAF_INRAE=39.873;MAF_USDA=30.0
NC_035087.1	57542916	.	G	A	.	.	MAF_INRAE=5.0;MAF_USDA=11.176
NC_035087.1	57542922	.	T	C	.	.	MAF_INRAE=3.165;MAF_USDA=4.098
NC_035087.1	57543169	.	C	T	.	.	MAF_USDA=6.557
NC_035087.1	57543209	.	G	T	.	.	MAF_USDA=16.667
NC_035087.1	57543210	.	C	T	.	.	MAF_USDA=16.667
NC_035087.1	57543240	.	G	C	.	.	MAF_USDA=20.833
NC_035087.1	57543244	.	C	T	.	.	MAF_USDA=13.043
NC_035087.1	57543381	.	C	A	.	.	MAF_INRAE=47.368;MAF_USDA=36.957
NC_035087.1	57543410	.	A	T	.	.	MAF_INRAE=10.526
NC_035087.1	57543415	.	G	C	.	.	MAF_INRAE=20.253;MAF_USDA=7.059
NC_035087.1	57543418	.	C	T	.	.	MAF_INRAE=42.5;MAF_USDA=30.0
NC_035087.1	57543525	.	C	A	.	.	MAF_INRAE=10.759;MAF_USDA=8.235
NC_035087.1	57543543	.	G	A	.	.	MAF_INRAE=39.873;MAF_USDA=28.824
NC_035087.1	57543553	.	G	A	.	.	MAF_INRAE=47.368
NC_035087.1	57543568	.	T	G	.	.	MAF_INRAE=39.873;MAF_USDA=29.412
NC_035087.1	57543595	.	A	T	.	.	MAF_INRAE=39.873;MAF_USDA=29.412
NC_035087.1	57543610	.	G	A	.	.	MAF_USDA=7.377
NC_035087.1	57543627	.	G	A	.	.	MAF_INRAE=10.759;MAF_USDA=13.115
NC_035087.1	57543640	.	C	T	.	.	MAF_USDA=1.639
NC_035087.1	57543642	.	T	G	.	.	MAF_INRAE=18.354;MAF_USDA=42.941
NC_035087.1	57543807	.	A	T	.	.	MAF_INRAE=5.0;MAF_USDA=12.5
NC_035087.1	57543808	.	A	T	.	.	MAF_INRAE=23.418;MAF_USDA=45.833
NC_035087.1	57543873	.	T	A	.	.	MAF_INRAE=8.861;MAF_USDA=9.016
NC_035087.1	57543894	.	A	C	.	.	MAF_INRAE=35.833;MAF_USDA=29.412
NC_035087.1	57543976	.	G	A	.	.	MAF_INRAE=32.278;MAF_USDA=12.941
NC_035087.1	57543985	.	A	C	.	.	MAF_INRAE=39.873;MAF_USDA=29.412
NC_035087.1	57543986	.	A	C	.	.	MAF_INRAE=35.833;MAF_USDA=29.412
NC_035087.1	57544004	.	A	C	.	.	MAF_INRAE=39.873;MAF_USDA=29.412
NC_035087.1	57544005	.	A	C	.	.	MAF_INRAE=35.833;MAF_USDA=29.412
NC_035087.1	57544028	.	T	C	.	.	MAF_INRAE=19.62;MAF_USDA=41.765
NC_035087.1	57544037	.	C	A	.	.	MAF_INRAE=4.167;MAF_USDA=3.279
NC_035087.1	57544041	.	T	C	.	.	MAF_USDA=2.459
NC_035087.1	57544042	.	C	T	.	.	MAF_INRAE=18.354;MAF_USDA=41.765
NC_035087.1	57544043	.	C	A	.	.	MAF_INRAE=14.167;MAF_USDA=42.353
NC_035087.1	57544045	.	T	A	.	.	MAF_INRAE=14.167;MAF_USDA=41.765
NC_035087.1	57544050	.	G	A	.	.	MAF_INRAE=7.595;MAF_USDA=10.0
NC_035087.1	57544112	.	G	T	.	.	MAF_INRAE=36.076;MAF_USDA=18.824
NC_035087.1	57544187	.	C	G	.	.	MAF_INRAE=35.443;MAF_USDA=18.824
NC_035087.1	57544251	.	G	A	.	.	MAF_INRAE=38.608;MAF_USDA=23.529
NC_035087.1	57544262	.	T	C	.	.	MAF_INRAE=32.278;MAF_USDA=4.706
NC_035087.1	57544275	.	G	A	.	.	MAF_INRAE=39.873;MAF_USDA=30.0
NC_035087.1	57544303	.	A	T	.	.	MAF_INRAE=31.646;MAF_USDA=4.118
NC_035087.1	57544381	.	T	C	.	.	MAF_INRAE=10.127;MAF_USDA=9.016
NC_035087.1	57544427	.	G	A	.	.	MAF_INRAE=10.526
NC_035087.1	57544504	.	G	A	.	.	MAF_INRAE=32.278;MAF_USDA=11.765
NC_035087.1	57544520	.	C	A	.	.	MAF_INRAE=3.165;MAF_USDA=4.098
NC_035087.1	57544527	.	T	A	.	.	MAF_USDA=2.459
NC_035087.1	57544552	.	T	G	.	.	MAF_INRAE=8.333;MAF_USDA=17.213
NC_035087.1	57544588	.	G	A	.	.	MAF_INRAE=18.354;MAF_USDA=41.765
NC_035087.1	57544733	.	G	C	.	.	MAF_INRAE=42.405;MAF_USDA=40.0
NC_035087.1	57544751	.	T	C	.	.	MAF_INRAE=10.127;MAF_USDA=9.016
NC_035087.1	57544768	.	G	T	.	.	MAF_INRAE=8.333;MAF_USDA=16.393
NC_035087.1	57544888	.	G	T	.	.	MAF_INRAE=39.873;MAF_USDA=29.412
NC_035087.1	57544896	.	G	C	.	.	MAF_INRAE=4.167;MAF_USDA=4.098
NC_035087.1	57545017	.	A	C	.	.	MAF_USDA=21.765
NC_035087.1	57545057	.	T	G	.	.	MAF_USDA=1.639
NC_035087.1	57545073	.	A	T	.	.	MAF_INRAE=5.0
NC_035087.1	57545075	.	G	T	.	.	MAF_INRAE=5.0
NC_035087.1	57545076	.	T	A	.	.	MAF_USDA=7.059
NC_035087.1	57545135	.	C	A	.	.	MAF_INRAE=3.165;MAF_USDA=4.098
NC_035087.1	57545192	.	A	G	.	.	MAF_INRAE=7.595;MAF_USDA=10.588
NC_035087.1	57545215	.	C	T	.	.	MAF_USDA=2.459
NC_035087.1	57545270	.	G	A	.	.	MAF_INRAE=3.797;MAF_USDA=3.279
NC_035087.1	57545286	.	G	A	.	.	MAF_USDA=1.765
NC_035087.1	57545299	.	G	A	.	.	MAF_INRAE=5.0;MAF_USDA=5.882
NC_035087.1	57545431	.	T	C	.	.	MAF_INRAE=38.608;MAF_USDA=21.765
NC_035087.1	57545466	.	T	C	.	.	MAF_INRAE=43.671;MAF_USDA=22.353
NC_035087.1	57545489	.	G	A	.	.	MAF_INRAE=5.0;MAF_USDA=11.765
NC_035087.1	57545627	.	G	A	.	.	MAF_INRAE=3.165;MAF_USDA=4.098
NC_035087.1	57545677	.	T	G	.	.	MAF_INRAE=13.333
NC_035087.1	57545727	.	C	T	.	.	MAF_INRAE=4.167;MAF_USDA=4.098
NC_035087.1	57545731	.	C	T	.	.	MAF_INRAE=47.368;MAF_USDA=15.294
NC_035087.1	57545774	.	T	A	.	.	MAF_INRAE=18.333;MAF_USDA=31.765
NC_035087.1	57545918	.	C	T	.	.	MAF_INRAE=27.848;MAF_USDA=14.118
NC_035087.1	57545933	.	G	T	.	.	MAF_INRAE=34.211;MAF_USDA=30.952
NC_035087.1	57545938	.	G	A	.	.	MAF_INRAE=34.211;MAF_USDA=30.357
NC_035087.1	57545948	.	T	G	.	.	MAF_INRAE=18.421;MAF_USDA=17.262
NC_035087.1	57545996	.	A	T	.	.	MAF_USDA=1.639
NC_035087.1	57546015	.	G	A	.	.	MAF_INRAE=5.0;MAF_USDA=11.765
NC_035087.1	57546037	.	C	T	.	.	MAF_INRAE=4.167;MAF_USDA=4.098
NC_035087.1	57546054	.	T	A	.	.	MAF_INRAE=10.759;MAF_USDA=13.934
NC_035087.1	57546197	.	G	T	.	.	MAF_USDA=7.059
NC_035087.1	57546237	.	G	A	.	.	MAF_INRAE=48.734;MAF_USDA=27.059
NC_035087.1	57546241	.	G	A	.	.	MAF_INRAE=47.5;MAF_USDA=27.059
NC_035087.1	57546301	.	T	G	.	.	MAF_INRAE=9.167;MAF_USDA=2.083
NC_035087.1	57546302	.	G	T	.	.	MAF_INRAE=9.167;MAF_USDA=2.083
NC_035087.1	57546387	.	C	T	.	.	MAF_USDA=7.059
NC_035087.1	57546502	.	G	A	.	.	MAF_INRAE=48.734;MAF_USDA=26.471
NC_035087.1	57546601	.	G	A	.	.	MAF_USDA=7.647
NC_035087.1	57546607	.	T	A	.	.	MAF_INRAE=6.962;MAF_USDA=34.706
NC_035087.1	57546616	.	C	T	.	.	MAF_INRAE=37.975;MAF_USDA=15.882
NC_035087.1	57546640	.	G	A	.	.	MAF_USDA=8.235
NC_035087.1	57546682	.	G	A	.	.	MAF_USDA=1.765
NC_035087.1	57546699	.	A	T	.	.	MAF_INRAE=3.165;MAF_USDA=24.118
NC_035087.1	57546747	.	C	A	.	.	MAF_INRAE=5.0;MAF_USDA=10.0
NC_035087.1	57546910	.	T	C	.	.	MAF_INRAE=48.734;MAF_USDA=25.595
NC_035087.1	57546972	.	A	C	.	.	MAF_USDA=3.529
NC_035087.1	57547006	.	T	A	.	.	MAF_INRAE=39.241;MAF_USDA=43.529
NC_035087.1	57547091	.	A	T	.	.	MAF_INRAE=5.263;MAF_USDA=4.167
NC_035087.1	57547107	.	C	T	.	.	MAF_INRAE=43.333;MAF_USDA=9.836
NC_035087.1	57547136	.	C	A	.	.	MAF_USDA=8.235
NC_035087.1	57547163	.	T	G	.	.	MAF_INRAE=47.468;MAF_USDA=46.471
NC_035087.1	57547247	.	T	G	.	.	MAF_INRAE=5.0;MAF_USDA=12.353
NC_035087.1	57547316	.	G	T	.	.	MAF_INRAE=26.316
NC_035087.1	57547405	.	A	T	.	.	MAF_INRAE=22.785;MAF_USDA=39.412
NC_035087.1	57547536	.	G	A	.	.	MAF_INRAE=25.949;MAF_USDA=35.882
NC_035087.1	57547675	.	T	G	.	.	MAF_INRAE=5.0;MAF_USDA=21.176
NC_035087.1	57547680	.	A	G	.	.	MAF_INRAE=18.987;MAF_USDA=28.689
NC_035087.1	57547689	.	C	G	.	.	MAF_USDA=4.098
NC_035087.1	57547736	.	A	C	.	.	MAF_USDA=1.639
NC_035087.1	57547780	.	A	G	.	.	MAF_USDA=4.098
NC_035087.1	57547806	.	A	G	.	.	MAF_INRAE=22.785;MAF_USDA=43.529
NC_035087.1	57547849	.	A	C	.	.	MAF_INRAE=22.152;MAF_USDA=41.765
NC_035087.1	57547853	.	T	A	.	.	MAF_INRAE=17.5;MAF_USDA=28.689
NC_035087.1	57547870	.	T	G	.	.	MAF_INRAE=5.0;MAF_USDA=21.765
NC_035087.1	57547927	.	A	G	.	.	MAF_INRAE=5.0;MAF_USDA=20.588
NC_035087.1	57547940	.	T	C	.	.	MAF_USDA=1.639
NC_035087.1	57547941	.	G	A	.	.	MAF_INRAE=18.987;MAF_USDA=27.059
NC_035087.1	57548124	.	C	T	.	.	MAF_USDA=1.667
NC_035087.1	57548133	.	G	A	.	.	MAF_INRAE=5.833;MAF_USDA=22.024
NC_035087.1	57548147	.	C	A	.	.	MAF_INRAE=15.823;MAF_USDA=25.833
NC_035087.1	57548176	.	A	G	.	.	MAF_USDA=1.667
NC_035087.1	57548330	.	T	G	.	.	MAF_USDA=1.667
NC_035087.1	57548386	.	C	G	.	.	MAF_INRAE=37.975;MAF_USDA=16.471
NC_035087.1	57548398	.	T	G	.	.	MAF_INRAE=37.342;MAF_USDA=16.471
NC_035087.1	57548410	.	C	A	.	.	MAF_USDA=6.557
NC_035087.1	57548537	.	T	G	.	.	MAF_INRAE=18.354;MAF_USDA=28.689
NC_035087.1	57548543	.	A	C	.	.	MAF_INRAE=13.291;MAF_USDA=4.098
NC_035087.1	57548560	.	T	A	.	.	MAF_INRAE=22.152;MAF_USDA=42.353
NC_035087.1	57548593	.	G	T	.	.	MAF_INRAE=5.263
NC_035087.1	57548649	.	C	T	.	.	MAF_INRAE=10.127;MAF_USDA=9.016
NC_035087.1	57548655	.	T	C	.	.	MAF_INRAE=22.152;MAF_USDA=41.765
NC_035087.1	57548664	.	A	G	.	.	MAF_INRAE=22.152;MAF_USDA=41.765
NC_035087.1	57548683	.	A	T	.	.	MAF_USDA=1.639
NC_035087.1	57548711	.	A	C	.	.	MAF_INRAE=4.167;MAF_USDA=1.639
NC_035087.1	57548816	.	G	A	.	.	MAF_INRAE=4.167;MAF_USDA=8.824
NC_035087.1	57548983	.	T	C	.	.	MAF_INRAE=22.785;MAF_USDA=42.941
NC_035087.1	57548994	.	G	T	.	.	MAF_USDA=8.197
NC_035087.1	57549075	.	G	A	.	.	MAF_INRAE=15.0;MAF_USDA=38.235
NC_035087.1	57549156	.	A	G	.	.	MAF_USDA=1.639
NC_035087.1	57549329	.	T	C	.	.	MAF_INRAE=5.263;MAF_USDA=4.167
NC_035087.1	57549541	.	C	T	.	.	MAF_INRAE=34.177;MAF_USDA=15.294
NC_035087.1	57549551	.	C	T	.	.	MAF_USDA=3.279
NC_035087.1	57549552	.	G	A	.	.	MAF_INRAE=10.526
NC_035087.1	57549554	.	G	A	.	.	MAF_USDA=1.639
NC_035087.1	57549574	.	A	T	.	.	MAF_USDA=1.639
NC_035087.1	57549811	.	A	G	.	.	MAF_USDA=3.279
NC_035087.1	57549962	.	C	T	.	.	MAF_USDA=7.059
NC_035087.1	57550314	.	G	A	.	.	MAF_USDA=1.639
NC_035087.1	57550332	.	T	C	.	.	MAF_INRAE=39.873;MAF_USDA=35.882
NC_035087.1	57550375	.	C	T	.	.	MAF_INRAE=4.167;MAF_USDA=4.118
NC_035087.1	57550490	.	C	T	.	.	MAF_INRAE=39.241;MAF_USDA=41.176
NC_035087.1	57550552	.	A	G	.	.	MAF_INRAE=5.263;MAF_USDA=4.167
NC_035087.1	57550593	.	A	G	.	.	MAF_USDA=2.083
NC_035087.1	57550685	.	T	C	.	.	MAF_INRAE=9.167;MAF_USDA=20.492
NC_035087.1	57550746	.	C	T	.	.	MAF_INRAE=42.405;MAF_USDA=39.412
NC_035087.1	57550769	.	G	A	.	.	MAF_INRAE=37.975;MAF_USDA=16.471
NC_035087.1	57550777	.	A	G	.	.	MAF_USDA=4.098
NC_035087.1	57550816	.	T	A	.	.	MAF_INRAE=42.405;MAF_USDA=37.647
NC_035087.1	57550896	.	G	A	.	.	MAF_INRAE=18.354;MAF_USDA=34.426
NC_035087.1	57550911	.	G	T	.	.	MAF_INRAE=4.167;MAF_USDA=1.639
NC_035087.1	57551093	.	G	A	.	.	MAF_INRAE=36.709;MAF_USDA=18.824
NC_035087.1	57551176	.	A	G	.	.	MAF_INRAE=10.526
NC_035087.1	57551251	.	T	C	.	.	MAF_INRAE=3.165;MAF_USDA=18.824
NC_035087.1	57551417	.	G	C	.	.	MAF_INRAE=5.833;MAF_USDA=21.765
NC_035087.1	57551510	.	C	T	.	.	MAF_INRAE=17.089;MAF_USDA=16.471
NC_035087.1	57551800	.	G	C	.	.	MAF_INRAE=5.0;MAF_USDA=5.294
NC_035087.1	57551886	.	A	C	.	.	MAF_INRAE=48.734;MAF_USDA=24.118
NC_035087.1	57551918	.	A	G	.	.	MAF_USDA=2.459
NC_035087.1	57552016	.	A	G	.	.	MAF_INRAE=6.962;MAF_USDA=19.048
NC_035087.1	57552131	.	G	T	.	.	MAF_USDA=23.913
NC_035087.1	57552154	.	G	T	.	.	MAF_USDA=3.614
NC_035087.1	57552177	.	G	T	.	.	MAF_INRAE=37.342;MAF_USDA=34.337
NC_035087.1	57552287	.	G	A	.	.	MAF_USDA=9.836
NC_035087.1	57552291	.	C	T	.	.	MAF_INRAE=5.0;MAF_USDA=3.529
NC_035087.1	57552464	.	T	C	.	.	MAF_INRAE=10.759;MAF_USDA=18.824
NC_035087.1	57552673	.	G	A	.	.	MAF_INRAE=12.658;MAF_USDA=20.588
NC_035087.1	57552748	.	C	T	.	.	MAF_USDA=9.016
NC_035087.1	57552795	.	G	T	.	.	MAF_INRAE=10.0;MAF_USDA=21.765
NC_035087.1	57552824	.	A	T	.	.	MAF_USDA=8.235
NC_035087.1	57552825	.	T	G	.	.	MAF_USDA=8.235
NC_035087.1	57552840	.	A	T	.	.	MAF_INRAE=5.0;MAF_USDA=1.765
NC_035087.1	57552900	.	A	C	.	.	MAF_INRAE=6.962;MAF_USDA=20.833
NC_035087.1	57552977	.	G	T	.	.	MAF_INRAE=4.167;MAF_USDA=1.639
NC_035087.1	57552982	.	T	A	.	.	MAF_INRAE=40.506;MAF_USDA=30.0
NC_035087.1	57552984	.	T	A	.	.	MAF_INRAE=36.667;MAF_USDA=30.0
NC_035087.1	57552999	.	G	A	.	.	MAF_INRAE=4.167;MAF_USDA=1.639
NC_035087.1	57553005	.	C	T	.	.	MAF_INRAE=5.0;MAF_USDA=2.083
NC_035087.1	57553011	.	C	T	.	.	MAF_USDA=9.412
NC_035087.1	57553066	.	A	G	.	.	MAF_INRAE=15.19;MAF_USDA=8.824
NC_035087.1	57553074	.	T	A	.	.	MAF_INRAE=32.911;MAF_USDA=9.412
NC_035087.1	57553106	.	A	T	.	.	MAF_INRAE=27.215;MAF_USDA=37.059
NC_035087.1	57553121	.	A	T	.	.	MAF_INRAE=26.316
NC_035087.1	57553150	.	C	A	.	.	MAF_INRAE=4.167;MAF_USDA=16.471
NC_035087.1	57553160	.	T	A	.	.	MAF_INRAE=6.329;MAF_USDA=32.353
NC_035087.1	57553229	.	T	A	.	.	MAF_USDA=8.824
NC_035087.1	57553317	.	T	C	.	.	MAF_INRAE=21.519;MAF_USDA=42.941
NC_035087.1	57553324	.	T	C	.	.	MAF_USDA=2.459
NC_035087.1	57553375	.	C	T	.	.	MAF_INRAE=5.696;MAF_USDA=20.588
NC_035087.1	57553398	.	C	A	.	.	MAF_INRAE=24.684;MAF_USDA=33.333
NC_035087.1	57553471	.	A	T	.	.	MAF_USDA=2.083
NC_035087.1	57553609	.	T	G	.	.	MAF_INRAE=40.506;MAF_USDA=31.765
NC_035087.1	57553630	.	G	T	.	.	MAF_USDA=30.0
NC_035087.1	57553681	.	C	T	.	.	MAF_INRAE=36.076;MAF_USDA=30.588
NC_035087.1	57553714	.	T	A	.	.	MAF_USDA=45.833
NC_035087.1	57553727	.	A	G	.	.	MAF_INRAE=10.127;MAF_USDA=1.639
NC_035087.1	57553755	.	C	A	.	.	MAF_USDA=1.639
NC_035087.1	57553816	.	C	T	.	.	MAF_USDA=4.918
NC_035087.1	57553826	.	C	T	.	.	MAF_USDA=3.279
NC_035087.1	57553881	.	G	T	.	.	MAF_USDA=2.459
NC_035087.1	57553883	.	C	T	.	.	MAF_INRAE=3.333;MAF_USDA=1.639
NC_035087.1	57553981	.	C	T	.	.	MAF_USDA=8.235
NC_035087.1	57554083	.	G	C	.	.	MAF_INRAE=21.519;MAF_USDA=38.235
NC_035087.1	57554107	.	T	C	.	.	MAF_INRAE=4.167;MAF_USDA=1.639
NC_035087.1	57554142	.	C	A	.	.	MAF_USDA=9.016
NC_035087.1	57554183	.	G	C	.	.	MAF_INRAE=25.316;MAF_USDA=40.588
NC_035087.1	57554211	.	C	G	.	.	MAF_USDA=1.639
NC_035087.1	57554213	.	C	T	.	.	MAF_INRAE=20.886;MAF_USDA=35.882
NC_035087.1	57554298	.	A	T	.	.	MAF_INRAE=36.076;MAF_USDA=29.412
NC_035087.1	57554338	.	C	T	.	.	MAF_INRAE=37.975;MAF_USDA=30.0
NC_035087.1	57554438	.	A	C	.	.	MAF_USDA=2.459
NC_035087.1	57554520	.	A	C	.	.	MAF_INRAE=3.165;MAF_USDA=28.235
NC_035087.1	57554533	.	C	T	.	.	MAF_INRAE=40.506;MAF_USDA=34.118
NC_035087.1	57554579	.	A	C	.	.	MAF_USDA=9.016
NC_035087.1	57554710	.	A	G	.	.	MAF_INRAE=3.165;MAF_USDA=21.765
NC_035087.1	57554762	.	C	A	.	.	MAF_USDA=1.639
NC_035087.1	57554768	.	A	T	.	.	MAF_INRAE=10.526;MAF_USDA=2.459
NC_035087.1	57554788	.	A	C	.	.	MAF_INRAE=40.506;MAF_USDA=31.176
NC_035087.1	57554804	.	C	T	.	.	MAF_INRAE=3.165;MAF_USDA=16.471
NC_035087.1	57554851	.	A	C	.	.	MAF_USDA=9.016
NC_035087.1	57554872	.	T	G	.	.	MAF_INRAE=37.975;MAF_USDA=25.882
NC_035087.1	57554945	.	C	T	.	.	MAF_INRAE=12.025;MAF_USDA=10.588
NC_035087.1	57554946	.	G	A	.	.	MAF_USDA=5.738
NC_035087.1	57554957	.	C	G	.	.	MAF_INRAE=21.519;MAF_USDA=37.647
NC_035087.1	57555058	.	T	G	.	.	MAF_USDA=8.824
NC_035087.1	57555133	.	C	T	.	.	MAF_INRAE=40.506;MAF_USDA=30.0
NC_035087.1	57555179	.	A	T	.	.	MAF_INRAE=17.722;MAF_USDA=7.143
NC_035087.1	57555192	.	C	T	.	.	MAF_USDA=1.667
NC_035087.1	57555222	.	G	A	.	.	MAF_INRAE=37.975;MAF_USDA=25.0
NC_035087.1	57555240	.	G	A	.	.	MAF_USDA=6.667
NC_035087.1	57555247	.	C	A	.	.	MAF_USDA=3.279
NC_035087.1	57555254	.	C	T	.	.	MAF_USDA=3.279
NC_035087.1	57555273	.	G	A	.	.	MAF_USDA=4.098
NC_035087.1	57555296	.	A	G	.	.	MAF_INRAE=5.0;MAF_USDA=3.529
NC_035087.1	57555301	.	A	T	.	.	MAF_INRAE=12.025;MAF_USDA=10.0
NC_035087.1	57555400	.	G	A	.	.	MAF_INRAE=31.646;MAF_USDA=6.471
NC_035087.1	57555444	.	C	T	.	.	MAF_USDA=9.016
NC_035087.1	57555445	.	G	A	.	.	MAF_INRAE=40.506;MAF_USDA=31.765
NC_035087.1	57555467	.	G	A	.	.	MAF_INRAE=37.975;MAF_USDA=28.235
NC_035087.1	57555514	.	A	C	.	.	MAF_INRAE=39.873;MAF_USDA=35.882
NC_035087.1	57555568	.	C	A	.	.	MAF_INRAE=5.0;MAF_USDA=1.765
NC_035087.1	57555612	.	A	C	.	.	MAF_INRAE=12.025;MAF_USDA=18.824
NC_035087.1	57555664	.	A	T	.	.	MAF_USDA=16.667
NC_035087.1	57555673	.	A	T	.	.	MAF_INRAE=24.684;MAF_USDA=7.647
NC_035087.1	57555741	.	C	T	.	.	MAF_INRAE=10.127;MAF_USDA=7.377
NC_035087.1	57555755	.	G	T	.	.	MAF_INRAE=39.873
NC_035087.1	57555761	.	T	C	.	.	MAF_INRAE=3.165
NC_035087.1	57555765	.	A	C	.	.	MAF_INRAE=4.167
NC_035087.1	57555772	.	T	C	.	.	MAF_USDA=2.083
NC_035087.1	57555872	.	C	A	.	.	MAF_USDA=5.294
NC_035087.1	57555915	.	G	A	.	.	MAF_USDA=1.639
NC_035087.1	57555996	.	A	C	.	.	MAF_INRAE=4.167;MAF_USDA=3.279
NC_035087.1	57556007	.	C	A	.	.	MAF_USDA=1.639
NC_035087.1	57556031	.	G	T	.	.	MAF_USDA=1.639
NC_035087.1	57556065	.	T	C	.	.	MAF_INRAE=3.165;MAF_USDA=28.235
NC_035087.1	57556096	.	C	A	.	.	MAF_INRAE=37.975;MAF_USDA=27.976
NC_035087.1	57556100	.	T	A	.	.	MAF_INRAE=24.684;MAF_USDA=7.143
NC_035087.1	57556191	.	C	A	.	.	MAF_INRAE=4.167
NC_035087.1	57556244	.	T	A	.	.	MAF_INRAE=4.167
NC_035087.1	57556260	.	T	C	.	.	MAF_INRAE=23.418;MAF_USDA=8.235
NC_035087.1	57556280	.	T	G	.	.	MAF_INRAE=4.167;MAF_USDA=14.583
NC_035087.1	57556284	.	T	G	.	.	MAF_INRAE=37.975;MAF_USDA=22.917
NC_035087.1	57556311	.	T	C	.	.	MAF_USDA=8.333
NC_035087.1	57556448	.	T	A	.	.	MAF_USDA=26.471
NC_035087.1	57556465	.	T	C	.	.	MAF_INRAE=3.165;MAF_USDA=28.235
NC_035087.1	57556591	.	G	A	.	.	MAF_INRAE=21.519;MAF_USDA=37.059
NC_035087.1	57556619	.	C	T	.	.	MAF_INRAE=4.167
NC_035087.1	57556640	.	G	T	.	.	MAF_USDA=3.529
NC_035087.1	57556714	.	A	C	.	.	MAF_USDA=3.279
NC_035087.1	57557048	.	A	G	.	.	MAF_INRAE=37.975;MAF_USDA=27.647
NC_035087.1	57557212	.	T	G	.	.	MAF_INRAE=38.608;MAF_USDA=28.235
NC_035087.1	57557247	.	G	T	.	.	MAF_INRAE=5.0;MAF_USDA=4.706
NC_035087.1	57557270	.	A	G	.	.	MAF_INRAE=10.526;MAF_USDA=2.459
NC_035087.1	57557345	.	G	A	.	.	MAF_INRAE=32.278;MAF_USDA=4.706
NC_035087.1	57557397	.	G	C	.	.	MAF_INRAE=40.506;MAF_USDA=32.353
NC_035087.1	57557437	.	A	C	.	.	MAF_USDA=6.25
NC_035087.1	57557523	.	C	A	.	.	MAF_INRAE=21.519;MAF_USDA=37.059
NC_035087.1	57557701	.	A	G	.	.	MAF_USDA=2.459
NC_035087.1	57557880	.	C	T	.	.	MAF_INRAE=49.367;MAF_USDA=37.059
NC_035087.1	57557916	.	A	G	.	.	MAF_USDA=3.279
NC_035087.1	57558013	.	C	A	.	.	MAF_USDA=2.459
NC_035087.1	57558015	.	T	C	.	.	MAF_INRAE=4.167;MAF_USDA=16.471
NC_035087.1	57558086	.	A	G	.	.	MAF_INRAE=25.316;MAF_USDA=18.824
NC_035087.1	57558126	.	C	T	.	.	MAF_INRAE=8.333;MAF_USDA=16.471
NC_035087.1	57558231	.	C	T	.	.	MAF_USDA=9.016
NC_035087.1	57558232	.	C	A	.	.	MAF_USDA=5.738
NC_035087.1	57558244	.	A	C	.	.	MAF_INRAE=16.456;MAF_USDA=13.529
NC_035087.1	57558277	.	C	T	.	.	MAF_INRAE=15.19;MAF_USDA=3.279
NC_035087.1	57558298	.	C	T	.	.	MAF_INRAE=39.873;MAF_USDA=50.0
NC_035087.1	57558302	.	T	A	.	.	MAF_INRAE=2.5;MAF_USDA=21.176
NC_035087.1	57558365	.	G	A	.	.	MAF_INRAE=4.167;MAF_USDA=1.639
NC_035087.1	57558366	.	C	T	.	.	MAF_INRAE=4.167;MAF_USDA=1.639
NC_035087.1	57558389	.	G	A	.	.	MAF_INRAE=4.167;MAF_USDA=1.639
NC_035087.1	57558496	.	A	G	.	.	MAF_INRAE=5.0;MAF_USDA=3.529
NC_035087.1	57558597	.	C	T	.	.	MAF_USDA=3.279
NC_035087.1	57558601	.	A	T	.	.	MAF_USDA=3.279
NC_035087.1	57558653	.	C	A	.	.	MAF_USDA=1.639
NC_035087.1	57558711	.	C	A	.	.	MAF_INRAE=10.526;MAF_USDA=1.639
NC_035087.1	57558771	.	A	C	.	.	MAF_INRAE=3.165;MAF_USDA=21.765
NC_035087.1	57558790	.	T	C	.	.	MAF_USDA=1.639
NC_035087.1	57558800	.	G	A	.	.	MAF_USDA=1.639
NC_035087.1	57558873	.	T	C	.	.	MAF_INRAE=5.0
NC_035087.1	57558874	.	A	G	.	.	MAF_USDA=3.279
NC_035087.1	57558882	.	A	G	.	.	MAF_INRAE=12.025;MAF_USDA=9.412
NC_035087.1	57558899	.	C	T	.	.	MAF_INRAE=17.722;MAF_USDA=7.059
NC_035087.1	57558926	.	C	T	.	.	MAF_INRAE=6.329;MAF_USDA=3.529
NC_035087.1	57558927	.	G	A	.	.	MAF_INRAE=4.167;MAF_USDA=16.471
NC_035087.1	57558945	.	T	C	.	.	MAF_USDA=5.294
NC_035087.1	57559177	.	G	T	.	.	MAF_USDA=2.459
NC_035087.1	57559290	.	G	A	.	.	MAF_INRAE=31.646;MAF_USDA=8.824
NC_035087.1	57559314	.	C	A	.	.	MAF_INRAE=27.848;MAF_USDA=41.176
NC_035087.1	57559337	.	A	G	.	.	MAF_USDA=5.294
NC_035087.1	57559351	.	T	C	.	.	MAF_USDA=8.235
NC_035087.1	57559365	.	C	T	.	.	MAF_INRAE=27.848;MAF_USDA=42.353
NC_035087.1	57559439	.	C	T	.	.	MAF_USDA=5.294
NC_035087.1	57559442	.	C	T	.	.	MAF_INRAE=17.5;MAF_USDA=29.412
NC_035087.1	57559552	.	G	A	.	.	MAF_INRAE=4.167;MAF_USDA=14.118
NC_035087.1	57559571	.	C	T	.	.	MAF_USDA=4.098
NC_035087.1	57559714	.	C	A	.	.	MAF_INRAE=4.167;MAF_USDA=1.639
NC_035087.1	57559730	.	C	A	.	.	MAF_INRAE=10.526;MAF_USDA=1.639
NC_035087.1	57559748	.	T	A	.	.	MAF_INRAE=12.025;MAF_USDA=10.0
NC_035087.1	57559753	.	G	T	.	.	MAF_INRAE=32.278;MAF_USDA=8.824
NC_035087.1	57559787	.	C	A	.	.	MAF_INRAE=12.025;MAF_USDA=10.0
NC_035087.1	57559791	.	A	T	.	.	MAF_USDA=6.557
NC_035087.1	57559808	.	A	G	.	.	MAF_INRAE=4.167;MAF_USDA=14.706
NC_035087.1	57559867	.	A	T	.	.	MAF_INRAE=12.025;MAF_USDA=10.0
NC_035087.1	57559868	.	C	T	.	.	MAF_USDA=5.738
NC_035087.1	57559897	.	A	T	.	.	MAF_USDA=1.639
NC_035087.1	57559983	.	C	T	.	.	MAF_INRAE=24.684;MAF_USDA=17.647
NC_035087.1	57560064	.	A	G	.	.	MAF_INRAE=24.684;MAF_USDA=16.393
NC_035087.1	57560070	.	A	T	.	.	MAF_USDA=3.279
NC_035087.1	57560144	.	C	A	.	.	MAF_USDA=1.639
NC_035087.1	57560225	.	T	G	.	.	MAF_USDA=8.333
NC_035087.1	57560227	.	C	A	.	.	MAF_INRAE=24.684;MAF_USDA=16.393
NC_035087.1	57560443	.	T	G	.	.	MAF_USDA=9.016
NC_035087.1	57560444	.	T	G	.	.	MAF_INRAE=24.684;MAF_USDA=17.647
NC_035087.1	57560445	.	T	A	.	.	MAF_INRAE=15.0;MAF_USDA=31.765
NC_035087.1	57560451	.	A	C	.	.	MAF_USDA=1.639
NC_035087.1	57560564	.	T	C	.	.	MAF_USDA=3.333
NC_035087.1	57560588	.	G	A	.	.	MAF_INRAE=19.62;MAF_USDA=29.762
NC_035087.1	57560600	.	T	C	.	.	MAF_INRAE=32.278;MAF_USDA=4.762
NC_035087.1	57560669	.	T	C	.	.	MAF_INRAE=3.165;MAF_USDA=22.353
NC_035087.1	57560716	.	C	A	.	.	MAF_INRAE=24.684;MAF_USDA=7.647
NC_035087.1	57560779	.	G	T	.	.	MAF_INRAE=3.165;MAF_USDA=18.235
NC_035087.1	57560867	.	T	C	.	.	MAF_INRAE=27.215;MAF_USDA=41.176
NC_035087.1	57561183	.	C	T	.	.	MAF_INRAE=10.127;MAF_USDA=2.459
NC_035087.1	57561272	.	C	T	.	.	MAF_INRAE=24.684;MAF_USDA=16.471
NC_035087.1	57561433	.	T	C	.	.	MAF_INRAE=35.443;MAF_USDA=30.588
NC_035087.1	57561554	.	C	A	.	.	MAF_INRAE=38.608;MAF_USDA=11.31
NC_035087.1	57561616	.	G	A	.	.	MAF_USDA=5.738
NC_035087.1	57561668	.	A	C	.	.	MAF_INRAE=15.789;MAF_USDA=33.529
NC_035087.1	57561868	.	A	C	.	.	MAF_USDA=1.639
NC_035087.1	57561874	.	A	T	.	.	MAF_USDA=8.333
NC_035087.1	57561875	.	G	T	.	.	MAF_USDA=2.459
NC_035087.1	57561938	.	C	T	.	.	MAF_INRAE=37.342;MAF_USDA=27.647
NC_035087.1	57562072	.	A	G	.	.	MAF_INRAE=6.329;MAF_USDA=4.118
NC_035087.1	57562073	.	G	T	.	.	MAF_USDA=1.639
NC_035087.1	57562229	.	C	T	.	.	MAF_INRAE=24.684;MAF_USDA=13.934
NC_035087.1	57562245	.	A	T	.	.	MAF_INRAE=32.911;MAF_USDA=9.016
NC_035087.1	57562450	.	A	C	.	.	MAF_INRAE=3.165;MAF_USDA=22.353
NC_035087.1	57562527	.	G	A	.	.	MAF_INRAE=37.975;MAF_USDA=27.059
NC_035087.1	57562533	.	G	A	.	.	MAF_INRAE=4.167;MAF_USDA=16.471
NC_035087.1	57562589	.	A	G	.	.	MAF_INRAE=10.759;MAF_USDA=6.557
NC_035087.1	57562609	.	C	A	.	.	MAF_USDA=4.918
NC_035087.1	57562647	.	C	T	.	.	MAF_INRAE=26.316
NC_035087.1	57562753	.	C	T	.	.	MAF_USDA=3.279
NC_035087.1	57562843	.	C	A	.	.	MAF_USDA=3.279
NC_035087.1	57562846	.	G	A	.	.	MAF_INRAE=27.215;MAF_USDA=40.0
NC_035087.1	57562847	.	A	G	.	.	MAF_INRAE=9.167;MAF_USDA=10.588
NC_035087.1	57562882	.	A	C	.	.	MAF_INRAE=4.167;MAF_USDA=1.765
NC_035087.1	57562970	.	T	C	.	.	MAF_INRAE=3.165;MAF_USDA=16.471
NC_035087.1	57563108	.	G	T	.	.	MAF_USDA=1.639
NC_035087.1	57563109	.	C	A	.	.	MAF_USDA=1.639
NC_035087.1	57563116	.	G	T	.	.	MAF_USDA=5.738
NC_035087.1	57563133	.	C	A	.	.	MAF_INRAE=27.215;MAF_USDA=40.588
NC_035087.1	57563134	.	A	T	.	.	MAF_INRAE=25.833;MAF_USDA=41.176
NC_035087.1	57563169	.	C	A	.	.	MAF_USDA=5.738
NC_035087.1	57563210	.	C	T	.	.	MAF_USDA=3.279
NC_035087.1	57563258	.	A	G	.	.	MAF_USDA=9.016
NC_035087.1	57563337	.	C	T	.	.	MAF_INRAE=31.646;MAF_USDA=4.706
NC_035087.1	57563374	.	C	A	.	.	MAF_USDA=4.098
NC_035087.1	57563413	.	G	T	.	.	MAF_USDA=4.098
NC_035087.1	57563418	.	T	A	.	.	MAF_USDA=7.647
NC_035087.1	57563421	.	T	G	.	.	MAF_USDA=10.417
NC_035087.1	57563447	.	T	C	.	.	MAF_INRAE=7.595;MAF_USDA=25.294
NC_035087.1	57563575	.	A	T	.	.	MAF_INRAE=27.848;MAF_USDA=37.059
NC_035087.1	57563650	.	G	A	.	.	MAF_USDA=1.639
NC_035087.1	57563660	.	T	A	.	.	MAF_INRAE=32.278;MAF_USDA=9.412
NC_035087.1	57563708	.	A	T	.	.	MAF_INRAE=32.278;MAF_USDA=9.412
NC_035087.1	57563925	.	G	T	.	.	MAF_INRAE=36.709;MAF_USDA=26.471
NC_035087.1	57564063	.	C	G	.	.	MAF_INRAE=26.582;MAF_USDA=41.176
NC_035087.1	57564110	.	C	A	.	.	MAF_INRAE=27.848;MAF_USDA=27.083
NC_035087.1	57564121	.	T	A	.	.	MAF_INRAE=36.076;MAF_USDA=43.75
NC_035087.1	57564188	.	A	G	.	.	MAF_USDA=1.639
NC_035087.1	57564221	.	C	T	.	.	MAF_INRAE=36.709;MAF_USDA=27.647
NC_035087.1	57564240	.	T	G	.	.	MAF_INRAE=24.684;MAF_USDA=7.059
NC_035087.1	57564283	.	C	A	.	.	MAF_INRAE=10.127
NC_035087.1	57564295	.	C	T	.	.	MAF_INRAE=5.0;MAF_USDA=1.639
NC_035087.1	57564327	.	G	A	.	.	MAF_INRAE=37.342;MAF_USDA=27.059
NC_035087.1	57564435	.	T	G	.	.	MAF_INRAE=36.709;MAF_USDA=27.059
NC_035087.1	57564472	.	T	C	.	.	MAF_INRAE=8.333;MAF_USDA=14.706
NC_035087.1	57564504	.	C	T	.	.	MAF_INRAE=32.278;MAF_USDA=8.824
NC_035087.1	57564623	.	T	C	.	.	MAF_INRAE=5.0;MAF_USDA=1.765
NC_035087.1	57564781	.	G	A	.	.	MAF_USDA=10.417
NC_035087.1	57564832	.	G	T	.	.	MAF_INRAE=22.785;MAF_USDA=30.0
NC_035087.1	57564846	.	T	A	.	.	MAF_INRAE=36.076;MAF_USDA=27.059
NC_035087.1	57564847	.	A	T	.	.	MAF_INRAE=31.667;MAF_USDA=27.059
NC_035087.1	57564953	.	A	G	.	.	MAF_USDA=2.083
NC_035087.1	57564981	.	C	T	.	.	MAF_INRAE=27.848;MAF_USDA=41.176
NC_035087.1	57565001	.	C	A	.	.	MAF_INRAE=3.165;MAF_USDA=22.353
NC_035087.1	57565137	.	T	C	.	.	MAF_INRAE=5.0
NC_035087.1	57565265	.	A	G	.	.	MAF_INRAE=6.329;MAF_USDA=4.118
NC_035087.1	57565287	.	A	C	.	.	MAF_INRAE=24.051;MAF_USDA=17.059
NC_035087.1	57565299	.	C	A	.	.	MAF_INRAE=3.165;MAF_USDA=15.882
NC_035087.1	57565326	.	A	C	.	.	MAF_INRAE=29.167;MAF_USDA=33.529
NC_035087.1	57565334	.	G	T	.	.	MAF_INRAE=31.013;MAF_USDA=34.118
NC_035087.1	57565354	.	C	T	.	.	MAF_INRAE=32.278;MAF_USDA=8.824
NC_035087.1	57565397	.	A	T	.	.	MAF_USDA=3.279
NC_035087.1	57565402	.	C	A	.	.	MAF_USDA=10.417
NC_035087.1	57565462	.	C	A	.	.	MAF_INRAE=10.127
NC_035087.1	57565484	.	C	A	.	.	MAF_USDA=1.639
NC_035087.1	57565491	.	C	A	.	.	MAF_USDA=2.083
NC_035087.1	57565525	.	G	A	.	.	MAF_USDA=5.738
NC_035087.1	57565554	.	G	T	.	.	MAF_INRAE=36.709;MAF_USDA=26.471
NC_035087.1	57565661	.	C	G	.	.	MAF_INRAE=8.333;MAF_USDA=17.647
NC_035087.1	57565753	.	A	C	.	.	MAF_INRAE=10.127;MAF_USDA=4.918
NC_035087.1	57565781	.	A	T	.	.	MAF_USDA=2.083
NC_035087.1	57565811	.	C	T	.	.	MAF_USDA=5.738
NC_035087.1	57565827	.	A	C	.	.	MAF_INRAE=10.127;MAF_USDA=1.639
NC_035087.1	57565878	.	C	T	.	.	MAF_INRAE=6.329;MAF_USDA=8.235
NC_035087.1	57565893	.	T	A	.	.	MAF_INRAE=5.0;MAF_USDA=10.588
NC_035087.1	57565901	.	A	C	.	.	MAF_INRAE=8.333;MAF_USDA=13.529
NC_035087.1	57565907	.	A	T	.	.	MAF_USDA=1.639
NC_035087.1	57566023	.	T	C	.	.	MAF_INRAE=32.278;MAF_USDA=5.294
NC_035087.1	57566044	.	G	C	.	.	MAF_USDA=1.639
NC_035087.1	57566070	.	T	G	.	.	MAF_INRAE=3.165;MAF_USDA=15.574
NC_035087.1	57566210	.	T	C	.	.	MAF_INRAE=43.038;MAF_USDA=26.471
NC_035087.1	57566339	.	C	T	.	.	MAF_INRAE=12.025;MAF_USDA=10.0
NC_035087.1	57566353	.	T	C	.	.	MAF_INRAE=5.263;MAF_USDA=4.167
NC_035087.1	57566366	.	A	G	.	.	MAF_INRAE=24.684;MAF_USDA=17.059
NC_035087.1	57566408	.	C	T	.	.	MAF_INRAE=4.167;MAF_USDA=1.639
NC_035087.1	57566435	.	A	C	.	.	MAF_INRAE=3.165;MAF_USDA=23.81
NC_035087.1	57566455	.	G	A	.	.	MAF_INRAE=10.526;MAF_USDA=1.639
NC_035087.1	57566466	.	A	C	.	.	MAF_USDA=2.459
NC_035087.1	57566567	.	G	T	.	.	MAF_USDA=2.083
NC_035087.1	57566568	.	G	A	.	.	MAF_INRAE=5.0
NC_035087.1	57566600	.	T	G	.	.	MAF_INRAE=39.241;MAF_USDA=50.0
NC_035087.1	57566673	.	T	G	.	.	MAF_INRAE=43.671;MAF_USDA=26.471
NC_035087.1	57566699	.	A	G	.	.	MAF_INRAE=6.329;MAF_USDA=7.059
NC_035087.1	57566811	.	G	C	.	.	MAF_INRAE=32.911;MAF_USDA=9.412
NC_035087.1	57566823	.	T	G	.	.	MAF_USDA=1.639
NC_035087.1	57566867	.	T	G	.	.	MAF_INRAE=32.278;MAF_USDA=9.412
NC_035087.1	57566980	.	A	T	.	.	MAF_INRAE=3.797;MAF_USDA=22.353
NC_035087.1	57567006	.	T	G	.	.	MAF_INRAE=1.667
NC_035087.1	57567016	.	G	A	.	.	MAF_INRAE=17.722;MAF_USDA=7.059
NC_035087.1	57567110	.	T	C	.	.	MAF_INRAE=3.165;MAF_USDA=15.882
NC_035087.1	57567172	.	T	C	.	.	MAF_USDA=6.25
NC_035087.1	57567289	.	G	C	.	.	MAF_USDA=29.167
NC_035087.1	57567321	.	C	T	.	.	MAF_INRAE=10.127
NC_035087.1	57567327	.	C	A	.	.	MAF_USDA=1.639
NC_035087.1	57567374	.	G	A	.	.	MAF_INRAE=10.526;MAF_USDA=3.279
NC_035087.1	57567451	.	G	A	.	.	MAF_INRAE=24.684;MAF_USDA=15.882
NC_035087.1	57567463	.	G	T	.	.	MAF_INRAE=24.684;MAF_USDA=15.882
NC_035087.1	57567475	.	A	G	.	.	MAF_INRAE=5.0;MAF_USDA=3.529
NC_035087.1	57567489	.	T	A	.	.	MAF_INRAE=3.165;MAF_USDA=16.471
NC_035087.1	57567700	.	G	C	.	.	MAF_INRAE=3.165;MAF_USDA=17.059
NC_035087.1	57567799	.	C	T	.	.	MAF_INRAE=10.833;MAF_USDA=4.118
NC_035087.1	57567891	.	C	T	.	.	MAF_INRAE=12.025;MAF_USDA=10.588
NC_035087.1	57567980	.	C	T	.	.	MAF_INRAE=6.329;MAF_USDA=4.918
NC_035087.1	57568156	.	G	A	.	.	MAF_USDA=1.639
NC_035087.1	57568189	.	G	A	.	.	MAF_USDA=1.639
NC_035087.1	57568222	.	T	C	.	.	MAF_INRAE=3.165;MAF_USDA=15.882
NC_035087.1	57568230	.	T	G	.	.	MAF_INRAE=20.886;MAF_USDA=39.583
NC_035087.1	57568235	.	T	G	.	.	MAF_USDA=8.333
NC_035087.1	57568303	.	C	A	.	.	MAF_USDA=2.083
NC_035087.1	57568327	.	T	G	.	.	MAF_INRAE=34.81;MAF_USDA=48.235
NC_035087.1	57568547	.	G	A	.	.	MAF_USDA=3.279
NC_035087.1	57568556	.	C	T	.	.	MAF_INRAE=43.671;MAF_USDA=22.941
NC_035087.1	57568558	.	A	G	.	.	MAF_INRAE=41.667;MAF_USDA=25.882
NC_035087.1	57568634	.	G	A	.	.	MAF_USDA=4.098
NC_035087.1	57568712	.	A	G	.	.	MAF_USDA=1.639
NC_035087.1	57568841	.	A	G	.	.	MAF_USDA=3.279
NC_035087.1	57568858	.	G	C	.	.	MAF_USDA=1.639
NC_035087.1	57568905	.	C	A	.	.	MAF_USDA=1.639
NC_035087.1	57569042	.	T	A	.	.	MAF_INRAE=10.526;MAF_USDA=8.333
NC_035087.1	57569116	.	C	A	.	.	MAF_INRAE=5.0
NC_035087.1	57569148	.	A	T	.	.	MAF_INRAE=6.667
NC_035087.1	57569156	.	G	A	.	.	MAF_INRAE=6.667
NC_035087.1	57569157	.	T	G	.	.	MAF_INRAE=6.667
NC_035087.1	57569197	.	C	G	.	.	MAF_USDA=11.765
NC_035087.1	57569200	.	T	G	.	.	MAF_USDA=7.377
NC_035087.1	57569242	.	T	C	.	.	MAF_INRAE=5.833;MAF_USDA=4.706
NC_035087.1	57569256	.	T	C	.	.	MAF_USDA=1.639
NC_035087.1	57569258	.	G	C	.	.	MAF_USDA=1.639
NC_035087.1	57569265	.	A	G	.	.	MAF_INRAE=20.833;MAF_USDA=11.765
NC_035087.1	57569270	.	C	A	.	.	MAF_INRAE=12.5;MAF_USDA=14.118
NC_035087.1	57569274	.	C	A	.	.	MAF_INRAE=12.5;MAF_USDA=10.0
NC_035087.1	57569310	.	A	G	.	.	MAF_USDA=3.279
NC_035087.1	57569335	.	T	C	.	.	MAF_USDA=1.765
NC_035087.1	57569388	.	G	T	.	.	MAF_INRAE=26.316
NC_035087.1	57569629	.	T	A	.	.	MAF_INRAE=3.165;MAF_USDA=13.115
NC_035087.1	57569724	.	C	T	.	.	MAF_USDA=5.294
NC_035087.1	57569767	.	G	A	.	.	MAF_USDA=2.083
NC_035087.1	57569799	.	A	C	.	.	MAF_INRAE=37.975;MAF_USDA=44.706
NC_035087.1	57569822	.	A	G	.	.	MAF_USDA=4.918
NC_035087.1	57569903	.	A	C	.	.	MAF_USDA=13.529
NC_035087.1	57570205	.	C	T	.	.	MAF_INRAE=12.025;MAF_USDA=22.917
NC_035087.1	57570206	.	A	G	.	.	MAF_INRAE=12.5;MAF_USDA=25.0
NC_035087.1	57570219	.	C	T	.	.	MAF_INRAE=26.316
NC_035087.1	57570339	.	G	A	.	.	MAF_USDA=1.639
NC_035087.1	57570494	.	C	T	.	.	MAF_USDA=3.279
NC_035087.1	57570501	.	G	T	.	.	MAF_USDA=4.918
NC_035087.1	57570541	.	C	A	.	.	MAF_INRAE=1.667
NC_035087.1	57570547	.	A	G	.	.	MAF_USDA=1.639
NC_035087.1	57570565	.	C	T	.	.	MAF_USDA=1.639
NC_035087.1	57570632	.	C	A	.	.	MAF_USDA=5.738
NC_035087.1	57570655	.	A	G	.	.	MAF_USDA=1.639
NC_035087.1	57570827	.	A	G	.	.	MAF_USDA=2.083
NC_035087.1	57570852	.	T	A	.	.	MAF_USDA=2.083
NC_035087.1	57570988	.	C	A	.	.	MAF_USDA=8.824
NC_035087.1	57571005	.	T	C	.	.	MAF_USDA=4.098
NC_035087.1	57571010	.	G	A	.	.	MAF_USDA=5.294
NC_035087.1	57571039	.	T	G	.	.	MAF_INRAE=10.127;MAF_USDA=2.459
NC_035087.1	57571060	.	C	G	.	.	MAF_USDA=9.412
NC_035087.1	57571127	.	G	A	.	.	MAF_USDA=5.738
NC_035087.1	57571149	.	G	A	.	.	MAF_USDA=3.279
NC_035087.1	57571253	.	C	T	.	.	MAF_INRAE=19.62;MAF_USDA=24.118
NC_035087.1	57571330	.	G	A	.	.	MAF_USDA=6.471
NC_035087.1	57571463	.	T	C	.	.	MAF_INRAE=10.526;MAF_USDA=3.529
NC_035087.1	57571481	.	G	A	.	.	MAF_INRAE=1.667
NC_035087.1	57571490	.	A	G	.	.	MAF_INRAE=1.667
NC_035087.1	57571492	.	C	A	.	.	MAF_INRAE=19.62;MAF_USDA=14.706
NC_035087.1	57571540	.	G	A	.	.	MAF_USDA=2.459
NC_035087.1	57571548	.	T	C	.	.	MAF_INRAE=2.5
NC_035087.1	57571566	.	C	T	.	.	MAF_INRAE=2.5
NC_035087.1	57571582	.	A	G	.	.	MAF_INRAE=2.5
NC_035087.1	57571592	.	A	G	.	.	MAF_INRAE=2.5
NC_035087.1	57571595	.	G	T	.	.	MAF_INRAE=2.5
NC_035087.1	57571608	.	C	A	.	.	MAF_INRAE=19.62;MAF_USDA=14.706
NC_035087.1	57571609	.	C	A	.	.	MAF_INRAE=2.5
NC_035087.1	57571642	.	GT	GA	.	.	MAF_USDA=2.083
NC_035087.1	57571643	.	T	A	.	.	MAF_USDA=1.639
NC_035087.1	57571714	.	T	G	.	.	MAF_INRAE=10.127;MAF_USDA=12.941
NC_035087.1	57571757	.	C	A	.	.	MAF_INRAE=2.5
NC_035087.1	57571759	.	A	T	.	.	MAF_INRAE=2.5
NC_035087.1	57571762	.	A	G	.	.	MAF_INRAE=2.5
NC_035087.1	57571765	.	A	G	.	.	MAF_INRAE=2.5
NC_035087.1	57571769	.	A	T	.	.	MAF_INRAE=2.5
NC_035087.1	57571773	.	T	A	.	.	MAF_INRAE=2.5
NC_035087.1	57571776	.	T	C	.	.	MAF_INRAE=2.5
NC_035087.1	57571955	.	A	C	.	.	MAF_INRAE=12.025;MAF_USDA=10.0
NC_035087.1	57572069	.	G	A	.	.	MAF_INRAE=9.494;MAF_USDA=10.656
NC_035087.1	57572296	.	C	A	.	.	MAF_USDA=14.881
NC_035087.1	57572297	.	A	G	.	.	MAF_USDA=14.118
NC_035087.1	57572318	.	T	C	.	.	MAF_USDA=3.279
NC_035087.1	57572547	.	G	A	.	.	MAF_USDA=1.639
NC_035087.1	57572802	.	A	G	.	.	MAF_INRAE=12.025;MAF_USDA=22.917
NC_035087.1	57572817	.	G	A	.	.	MAF_INRAE=26.316
NC_035087.1	57572832	.	A	G	.	.	MAF_INRAE=12.5
NC_035087.1	57572965	.	A	T	.	.	MAF_INRAE=3.333
NC_035087.1	57573028	.	G	T	.	.	MAF_USDA=3.529
NC_035087.1	57573030	.	T	C	.	.	MAF_USDA=10.588
NC_035087.1	57573046	.	C	A	.	.	MAF_USDA=10.417
NC_035087.1	57573060	.	A	T	.	.	MAF_USDA=12.5
NC_035087.1	57574131	.	C	A	.	.	MAF_USDA=20.833
NC_035087.1	57574179	.	G	T	.	.	MAF_USDA=10.417
NC_035087.1	57574202	.	T	A	.	.	MAF_USDA=27.647
NC_035087.1	57574232	.	G	C	.	.	MAF_USDA=1.639
NC_035087.1	57574301	.	A	T	.	.	MAF_USDA=8.235
NC_035087.1	57574455	.	T	C	.	.	MAF_USDA=1.639
NC_035087.1	57574480	.	G	A	.	.	MAF_USDA=2.459
NC_035087.1	57574559	.	C	A	.	.	MAF_INRAE=37.342;MAF_USDA=38.824
NC_035087.1	57574599	.	A	G	.	.	MAF_USDA=10.417
NC_035087.1	57574619	.	C	A	.	.	MAF_USDA=5.294
NC_035087.1	57574633	.	C	A	.	.	MAF_INRAE=8.333;MAF_USDA=12.5
NC_035087.1	57574640	.	T	C	.	.	MAF_INRAE=12.025;MAF_USDA=10.0
NC_035087.1	57574706	.	T	C	.	.	MAF_USDA=1.765
NC_035087.1	57574750	.	A	C	.	.	MAF_INRAE=26.582;MAF_USDA=47.917
NC_035087.1	57574802	.	C	A	.	.	MAF_USDA=2.459
NC_035087.1	57574921	.	A	G	.	.	MAF_INRAE=36.709;MAF_USDA=38.824
NC_035087.1	57575016	.	A	C	.	.	MAF_INRAE=10.127;MAF_USDA=8.235
NC_035087.1	57575018	.	G	C	.	.	MAF_USDA=1.639
NC_035087.1	57575188	.	T	C	.	.	MAF_USDA=3.279
NC_035087.1	57575204	.	C	A	.	.	MAF_INRAE=15.0;MAF_USDA=3.529
NC_035087.1	57575269	.	A	T	.	.	MAF_INRAE=25.833;MAF_USDA=37.5
NC_035087.1	57575277	.	C	T	.	.	MAF_INRAE=1.667
NC_035087.1	57575284	.	A	C	.	.	MAF_INRAE=1.667
NC_035087.1	57575369	.	G	C	.	.	MAF_USDA=10.417
NC_035087.1	57575411	.	C	T	.	.	MAF_INRAE=10.526
NC_035087.1	57575419	.	A	T	.	.	MAF_USDA=3.279
NC_035087.1	57575421	.	A	G	.	.	MAF_INRAE=9.494;MAF_USDA=7.647
NC_035087.1	57575461	.	G	A	.	.	MAF_INRAE=26.316
NC_035087.1	57575486	.	A	G	.	.	MAF_INRAE=18.987;MAF_USDA=11.765
NC_035087.1	57575489	.	C	T	.	.	MAF_USDA=10.417
NC_035087.1	57575547	.	C	T	.	.	MAF_USDA=1.765
NC_035087.1	57575563	.	G	A	.	.	MAF_INRAE=1.667;MAF_USDA=1.639
NC_035087.1	57575570	.	C	T	.	.	MAF_INRAE=8.861;MAF_USDA=12.941
NC_035087.1	57575577	.	C	T	.	.	MAF_USDA=1.639
NC_035087.1	57575638	.	C	T	.	.	MAF_INRAE=5.833
NC_035087.1	57575683	.	T	C	.	.	MAF_USDA=2.459
NC_035087.1	57575765	.	G	A	.	.	MAF_INRAE=26.316;MAF_USDA=1.639
NC_035087.1	57576132	.	C	T	.	.	MAF_INRAE=15.789;MAF_USDA=16.667
NC_035087.1	57576135	.	A	G	.	.	MAF_USDA=18.75
NC_035087.1	57576169	.	C	T	.	.	MAF_USDA=2.41
NC_035087.1	57576234	.	G	A	.	.	MAF_INRAE=4.167;MAF_USDA=1.667
NC_035087.1	57576282	.	T	G	.	.	MAF_USDA=3.448
NC_035087.1	57576313	.	G	A	.	.	MAF_INRAE=8.333;MAF_USDA=12.195
NC_035087.1	57576342	.	G	A	.	.	MAF_INRAE=8.333;MAF_USDA=10.366
NC_035087.1	57576459	.	A	G	.	.	MAF_INRAE=2.532;MAF_USDA=4.348
NC_035087.1	57576473	.	C	T	.	.	MAF_INRAE=45.833;MAF_USDA=43.293
NC_035087.1	57576495	.	G	A	.	.	MAF_USDA=1.667
NC_035087.1	57576501	.	A	C	.	.	MAF_INRAE=20.0;MAF_USDA=23.494
NC_035087.1	57576524	.	A	G	.	.	MAF_INRAE=4.167;MAF_USDA=12.195
NC_035087.1	57576572	.	G	A	.	.	MAF_USDA=13.043
NC_035087.1	57576619	.	G	T	.	.	MAF_USDA=9.756
NC_035087.1	57576620	.	T	A	.	.	MAF_INRAE=15.833
NC_035087.1	57576670	.	T	C	.	.	MAF_USDA=4.098
NC_035087.1	57576677	.	T	C	.	.	MAF_USDA=4.098
NC_035087.1	57576696	.	C	A	.	.	MAF_USDA=4.098
NC_035087.1	57576745	.	C	A	.	.	MAF_INRAE=49.167;MAF_USDA=45.732
NC_035087.1	57576791	.	G	A	.	.	MAF_USDA=3.614
NC_035087.1	57576806	.	G	A	.	.	MAF_USDA=4.217
NC_035087.1	57576824	.	C	T	.	.	MAF_INRAE=20.833;MAF_USDA=19.643
NC_035087.1	57576926	.	G	T	.	.	MAF_USDA=3.614
NC_035087.1	57576932	.	G	A	.	.	MAF_INRAE=20.833;MAF_USDA=31.928
NC_035087.1	57576950	.	G	A	.	.	MAF_USDA=4.167
NC_035087.1	57576961	.	A	G	.	.	MAF_USDA=2.5
NC_035087.1	57576963	.	T	G	.	.	MAF_USDA=12.651
NC_035087.1	57576974	.	G	A	.	.	MAF_USDA=8.434
NC_035087.1	57576980	.	A	G	.	.	MAF_USDA=12.048
NC_035087.1	57577033	.	G	C	.	.	MAF_INRAE=26.667;MAF_USDA=15.06
NC_035087.1	57577058	.	C	G	.	.	MAF_USDA=7.831
NC_035087.1	57577095	.	C	T	.	.	MAF_INRAE=5.833
NC_035087.1	57577096	.	G	A	.	.	MAF_USDA=11.765
NC_035087.1	57577099	.	G	A	.	.	MAF_USDA=1.639
NC_035087.1	57577174	.	C	T	.	.	MAF_INRAE=17.5;MAF_USDA=4.167
NC_035087.1	57577201	.	C	T	.	.	MAF_USDA=2.459
NC_035087.1	57577248	.	G	A	.	.	MAF_USDA=1.639
NC_035087.1	57577286	.	T	G	.	.	MAF_INRAE=18.333;MAF_USDA=17.647
NC_035087.1	57577314	.	A	T	.	.	MAF_USDA=14.118
NC_035087.1	57577356	.	T	C	.	.	MAF_INRAE=18.333;MAF_USDA=29.412
NC_035087.1	57577368	.	A	G	.	.	MAF_USDA=10.588
NC_035087.1	57577476	.	T	A	.	.	MAF_USDA=1.639
NC_035087.1	57577541	.	G	A	.	.	MAF_INRAE=18.333;MAF_USDA=17.647
NC_035087.1	57577546	.	A	G	.	.	MAF_INRAE=7.5;MAF_USDA=1.639
NC_035087.1	57577609	.	C	A	.	.	MAF_USDA=4.918
NC_035087.1	57577631	.	A	C	.	.	MAF_USDA=7.647
NC_035087.1	57577843	.	G	T	.	.	MAF_USDA=2.459
NC_035087.1	57577854	.	G	A	.	.	MAF_USDA=10.417
NC_035087.1	57577922	.	G	A	.	.	MAF_USDA=5.952
NC_035087.1	57578034	.	T	A	.	.	MAF_INRAE=48.734;MAF_USDA=42.941
NC_035087.1	57578081	.	G	A	.	.	MAF_INRAE=11.392;MAF_USDA=10.588
NC_035087.1	57578303	.	C	T	.	.	MAF_USDA=1.667
NC_035087.1	57578305	.	G	T	.	.	MAF_USDA=1.667
NC_035087.1	57578407	.	A	G	.	.	MAF_USDA=2.459
NC_035087.1	57578573	.	C	A	.	.	MAF_USDA=10.417
NC_035087.1	57578718	.	C	T	.	.	MAF_INRAE=10.127
NC_035087.1	57578719	.	G	A	.	.	MAF_INRAE=5.263
NC_035087.1	57578775	.	A	C	.	.	MAF_USDA=4.098
NC_035087.1	57578967	.	C	G	.	.	MAF_INRAE=10.127;MAF_USDA=13.529
NC_035087.1	57578971	.	T	C	.	.	MAF_INRAE=15.833;MAF_USDA=26.471
NC_035087.1	57579010	.	C	A	.	.	MAF_INRAE=13.924;MAF_USDA=18.235
NC_035087.1	57579011	.	G	A	.	.	MAF_USDA=3.529
NC_035087.1	57579025	.	C	G	.	.	MAF_USDA=1.639
NC_035087.1	57579038	.	T	C	.	.	MAF_USDA=2.459
NC_035087.1	57579042	.	G	T	.	.	MAF_USDA=4.098
NC_035087.1	57579213	.	T	C	.	.	MAF_INRAE=15.789;MAF_USDA=16.471
NC_035087.1	57579500	.	A	T	.	.	MAF_USDA=8.197
NC_035087.1	57579513	.	AC	AT	.	.	MAF_USDA=10.417
NC_035087.1	57579514	.	C	T	.	.	MAF_INRAE=10.127;MAF_USDA=7.377
NC_035087.1	57579523	.	T	A	.	.	MAF_USDA=33.333
NC_035087.1	57579527	.	A	G	.	.	MAF_USDA=29.167
NC_035087.1	57579533	.	T	G	.	.	MAF_USDA=33.333
NC_035087.1	57579559	.	A	C	.	.	MAF_USDA=33.333
NC_035087.1	57579562	.	A	T	.	.	MAF_USDA=35.417
NC_035087.1	57579563	.	T	A	.	.	MAF_USDA=35.417
NC_035087.1	57579568	.	T	G	.	.	MAF_USDA=33.333
NC_035087.1	57579572	.	G	A	.	.	MAF_USDA=35.417
NC_035087.1	57579579	.	G	A	.	.	MAF_USDA=33.333
NC_035087.1	57579611	.	T	G	.	.	MAF_INRAE=15.789
NC_035087.1	57579626	.	A	T	.	.	MAF_USDA=11.176
NC_035087.1	57579627	.	T	C	.	.	MAF_USDA=10.588
NC_035087.1	57579637	.	A	C	.	.	MAF_INRAE=15.789;MAF_USDA=10.417
NC_035087.1	57579640	.	A	T	.	.	MAF_USDA=10.417
NC_035087.1	57579641	.	T	A	.	.	MAF_USDA=12.5
NC_035087.1	57579646	.	T	G	.	.	MAF_INRAE=15.789;MAF_USDA=9.412
NC_035087.1	57579650	.	G	A	.	.	MAF_USDA=4.118
NC_035087.1	57579656	.	A	T	.	.	MAF_INRAE=15.789;MAF_USDA=14.706
NC_035087.1	57579657	.	A	G	.	.	MAF_USDA=3.279
NC_035087.1	57579729	.	G	A	.	.	MAF_USDA=10.417
NC_035087.1	57579736	.	G	A	.	.	MAF_USDA=6.557
NC_035087.1	57579742	.	C	T	.	.	MAF_USDA=10.417
NC_035087.1	57579780	.	C	T	.	.	MAF_USDA=4.706
NC_035087.1	57579823	.	C	G	.	.	MAF_USDA=4.118
NC_035087.1	57580132	.	A	T	.	.	MAF_INRAE=10.127;MAF_USDA=5.882
NC_035087.1	57580180	.	G	A	.	.	MAF_INRAE=22.152;MAF_USDA=20.588
NC_035087.1	57580204	.	A	G	.	.	MAF_USDA=4.918
NC_035087.1	57580279	.	T	C	.	.	MAF_INRAE=9.494;MAF_USDA=10.588
NC_035087.1	57580321	.	G	A	.	.	MAF_USDA=4.706
NC_035087.1	57580324	.	G	A	.	.	MAF_INRAE=9.494;MAF_USDA=7.647
NC_035087.1	57580328	.	T	C	.	.	MAF_INRAE=5.0;MAF_USDA=1.639
NC_035087.1	57580713	.	G	A	.	.	MAF_USDA=1.667
NC_035087.1	57580913	.	C	T	.	.	MAF_INRAE=15.833;MAF_USDA=4.118
NC_035087.1	57580966	.	C	T	.	.	MAF_USDA=1.639
NC_035087.1	57581144	.	C	T	.	.	MAF_USDA=4.098
NC_035087.1	57581213	.	A	G	.	.	MAF_INRAE=10.127;MAF_USDA=10.588
NC_035087.1	57581276	.	C	T	.	.	MAF_USDA=1.639
NC_035087.1	57581313	.	T	A	.	.	MAF_INRAE=8.861;MAF_USDA=6.471
NC_035087.1	57581478	.	A	T	.	.	MAF_USDA=10.417
NC_035087.1	57581528	.	T	A	.	.	MAF_USDA=1.639
NC_035087.1	57581541	.	C	T	.	.	MAF_USDA=1.639
NC_035087.1	57581548	.	C	T	.	.	MAF_USDA=1.639
NC_035087.1	57581627	.	T	G	.	.	MAF_USDA=7.059
NC_035087.1	57581973	.	G	A	.	.	MAF_USDA=3.279
NC_035087.1	57582004	.	G	A	.	.	MAF_INRAE=15.833;MAF_USDA=4.118
NC_035087.1	57582022	.	G	T	.	.	MAF_INRAE=2.532;MAF_USDA=17.213
NC_035087.1	57582115	.	C	T	.	.	MAF_USDA=2.459
NC_035087.1	57582145	.	A	T	.	.	MAF_INRAE=13.291;MAF_USDA=11.176
NC_035087.1	57582157	.	C	T	.	.	MAF_USDA=3.279
NC_035087.1	57583479	.	T	A	.	.	MAF_USDA=13.043
NC_035087.1	57583723	.	C	A	.	.	MAF_INRAE=5.263;MAF_USDA=4.167
NC_035087.1	57583877	.	C	A	.	.	MAF_INRAE=10.127;MAF_USDA=6.471
NC_035087.1	57583878	.	C	A	.	.	MAF_INRAE=8.333;MAF_USDA=10.588
NC_035087.1	57583903	.	A	T	.	.	MAF_USDA=4.918
NC_035087.1	57583933	.	G	T	.	.	MAF_INRAE=10.127;MAF_USDA=14.118
NC_035087.1	57584001	.	C	T	.	.	MAF_USDA=4.098
NC_035087.1	57584024	.	G	A	.	.	MAF_USDA=1.639
NC_035087.1	57584052	.	T	G	.	.	MAF_INRAE=5.0
NC_035087.1	57584055	.	C	T	.	.	MAF_USDA=9.836
NC_035087.1	57584058	.	C	T	.	.	MAF_USDA=8.197
NC_035087.1	57584073	.	G	A	.	.	MAF_INRAE=5.833;MAF_USDA=1.639
NC_035087.1	57584079	.	A	G	.	.	MAF_USDA=10.656
NC_035087.1	57584083	.	A	G	.	.	MAF_USDA=8.197
NC_035087.1	57584089	.	T	G	.	.	MAF_INRAE=10.127;MAF_USDA=1.639
NC_035087.1	57584178	.	G	T	.	.	MAF_USDA=5.738
NC_035087.1	57584272	.	A	G	.	.	MAF_INRAE=12.5;MAF_USDA=11.765
NC_035087.1	57584297	.	C	T	.	.	MAF_USDA=1.639
NC_035087.1	57584310	.	A	T	.	.	MAF_USDA=4.098
NC_035087.1	57584414	.	A	C	.	.	MAF_INRAE=3.333;MAF_USDA=5.932
NC_035087.1	57585023	.	G	T	.	.	MAF_INRAE=20.833;MAF_USDA=32.941
NC_035087.1	57585138	.	A	G	.	.	MAF_INRAE=1.667
NC_035087.1	57585176	.	C	A	.	.	MAF_USDA=2.5
NC_035087.1	57585259	.	G	A	.	.	MAF_USDA=2.459
NC_035087.1	57585293	.	A	G	.	.	MAF_INRAE=5.833;MAF_USDA=7.059
NC_035087.1	57585343	.	C	T	.	.	MAF_INRAE=13.291;MAF_USDA=17.647
NC_035087.1	57585383	.	T	A	.	.	MAF_INRAE=15.789;MAF_USDA=4.918
NC_035087.1	57585419	.	A	G	.	.	MAF_INRAE=7.5;MAF_USDA=1.639
NC_035087.1	57585426	.	G	T	.	.	MAF_INRAE=40.506;MAF_USDA=34.118
NC_035087.1	57585462	.	C	A	.	.	MAF_USDA=2.083
NC_035087.1	57585517	.	C	A	.	.	MAF_USDA=1.639
NC_035087.1	57585648	.	A	C	.	.	MAF_USDA=1.639
NC_035087.1	57585745	.	A	C	.	.	MAF_USDA=2.459
NC_035087.1	57585777	.	T	G	.	.	MAF_INRAE=10.127;MAF_USDA=12.941
NC_035087.1	57586006	.	C	T	.	.	MAF_INRAE=19.62;MAF_USDA=11.765
NC_035087.1	57586041	.	G	A	.	.	MAF_INRAE=11.392;MAF_USDA=20.0
NC_035087.1	57586138	.	C	T	.	.	MAF_INRAE=3.165;MAF_USDA=3.279
NC_035087.1	57586253	.	C	T	.	.	MAF_USDA=4.098
NC_035087.1	57586254	.	G	A	.	.	MAF_USDA=7.647
NC_035087.1	57586262	.	A	C	.	.	MAF_INRAE=21.667
NC_035087.1	57586278	.	G	T	.	.	MAF_USDA=10.417
NC_035087.1	57586297	.	C	A	.	.	MAF_INRAE=15.789;MAF_USDA=9.412
NC_035087.1	57586316	.	G	A	.	.	MAF_INRAE=11.392;MAF_USDA=16.471
NC_035087.1	57586373	.	T	A	.	.	MAF_USDA=2.083
NC_035087.1	57586408	.	T	C	.	.	MAF_USDA=4.098
NC_035087.1	57586525	.	T	C	.	.	MAF_USDA=1.639
NC_035087.1	57586674	.	G	A	.	.	MAF_INRAE=10.127;MAF_USDA=13.529
NC_035087.1	57586692	.	C	A	.	.	MAF_INRAE=19.62;MAF_USDA=15.294
NC_035087.1	57586715	.	G	T	.	.	MAF_INRAE=19.62;MAF_USDA=16.667
NC_035087.1	57586835	.	A	G	.	.	MAF_USDA=1.639
NC_035087.1	57586853	.	A	G	.	.	MAF_INRAE=15.789;MAF_USDA=13.095
NC_035087.1	57586860	.	C	T	.	.	MAF_INRAE=15.789;MAF_USDA=13.095
NC_035087.1	57586923	.	A	G	.	.	MAF_INRAE=5.833
NC_035087.1	57586947	.	C	A	.	.	MAF_INRAE=10.759;MAF_USDA=10.0
NC_035087.1	57587009	.	A	G	.	.	MAF_INRAE=5.263;MAF_USDA=3.39
NC_035087.1	57587125	.	G	C	.	.	MAF_INRAE=15.789;MAF_USDA=31.707
NC_035087.1	57587155	.	T	A	.	.	MAF_INRAE=10.833;MAF_USDA=3.571
NC_035087.1	57587182	.	C	A	.	.	MAF_INRAE=12.658;MAF_USDA=8.824
NC_035087.1	57587184	.	T	A	.	.	MAF_USDA=4.098
NC_035087.1	57587216	.	T	C	.	.	MAF_INRAE=10.833;MAF_USDA=3.529
NC_035087.1	57587255	.	T	C	.	.	MAF_USDA=1.639
NC_035087.1	57587263	.	C	A	.	.	MAF_USDA=1.639
NC_035087.1	57587264	.	A	G	.	.	MAF_USDA=1.639
NC_035087.1	57587273	.	C	G	.	.	MAF_USDA=1.639
NC_035087.1	57587327	.	C	T	.	.	MAF_INRAE=18.987;MAF_USDA=12.353
NC_035087.1	57587339	.	G	C	.	.	MAF_INRAE=11.667;MAF_USDA=3.529
NC_035087.1	57587342	.	C	A	.	.	MAF_INRAE=5.0
NC_035087.1	57587808	.	G	A	.	.	MAF_INRAE=26.316
NC_035087.1	57587814	.	T	G	.	.	MAF_INRAE=5.0
NC_035087.1	57587856	.	T	C	.	.	MAF_USDA=3.279
NC_035087.1	57587858	.	C	A	.	.	MAF_USDA=3.279
NC_035087.1	57587874	.	T	A	.	.	MAF_USDA=10.417
NC_035087.1	57587882	.	C	A	.	.	MAF_USDA=1.639
NC_035087.1	57587900	.	A	G	.	.	MAF_USDA=3.279
NC_035087.1	57587928	.	T	C	.	.	MAF_USDA=7.647
NC_035087.1	57587993	.	A	G	.	.	MAF_USDA=3.279
NC_035087.1	57588005	.	C	T	.	.	MAF_INRAE=3.165;MAF_USDA=3.279
NC_035087.1	57588299	.	G	A	.	.	MAF_USDA=1.639
NC_035087.1	57588338	.	G	T	.	.	MAF_INRAE=12.658;MAF_USDA=2.459
NC_035087.1	57588387	.	A	T	.	.	MAF_INRAE=12.025;MAF_USDA=1.639
NC_035087.1	57588389	.	A	C	.	.	MAF_INRAE=7.5;MAF_USDA=1.639
NC_035087.1	57588391	.	G	T	.	.	MAF_USDA=13.529
NC_035087.1	57588406	.	G	A	.	.	MAF_USDA=3.279
NC_035087.1	57588433	.	C	A	.	.	MAF_USDA=4.098
NC_035087.1	57588454	.	A	G	.	.	MAF_USDA=10.0
NC_035087.1	57588477	.	A	C	.	.	MAF_INRAE=12.658;MAF_USDA=12.941
NC_035087.1	57588479	.	A	T	.	.	MAF_INRAE=10.833;MAF_USDA=10.417
NC_035087.1	57588502	.	C	A	.	.	MAF_USDA=2.353
NC_035087.1	57588525	.	G	A	.	.	MAF_USDA=7.059
NC_035087.1	57588609	.	G	C	.	.	MAF_INRAE=9.494;MAF_USDA=7.647
NC_035087.1	57588636	.	T	G	.	.	MAF_INRAE=9.494;MAF_USDA=8.824
NC_035087.1	57588669	.	G	A	.	.	MAF_INRAE=32.278;MAF_USDA=4.706
NC_035087.1	57588734	.	G	A	.	.	MAF_USDA=2.459
NC_035087.1	57588769	.	A	G	.	.	MAF_USDA=5.0
NC_035087.1	57588777	.	A	T	.	.	MAF_USDA=5.738
NC_035087.1	57588828	.	T	A	.	.	MAF_USDA=7.059
NC_035087.1	57588829	.	G	T	.	.	MAF_USDA=7.059
NC_035087.1	57588842	.	C	T	.	.	MAF_INRAE=12.658;MAF_USDA=9.412
NC_035087.1	57588892	.	C	T	.	.	MAF_INRAE=19.62;MAF_USDA=19.048
NC_035087.1	57588984	.	T	G	.	.	MAF_INRAE=3.333
NC_035087.1	57589066	.	C	T	.	.	MAF_USDA=13.529
NC_035087.1	57589072	.	C	T	.	.	MAF_INRAE=12.5;MAF_USDA=10.588
NC_035087.1	57589094	.	G	A	.	.	MAF_USDA=2.459
NC_035087.1	57589159	.	C	T	.	.	MAF_USDA=11.475
NC_035087.1	57589175	.	A	T	.	.	MAF_INRAE=34.167;MAF_USDA=34.706
NC_035087.1	57589178	.	A	G	.	.	MAF_USDA=11.475
NC_035087.1	57589179	.	C	T	.	.	MAF_USDA=10.656
NC_035087.1	57589189	.	C	T	.	.	MAF_USDA=1.639
NC_035087.1	57589198	.	A	T	.	.	MAF_USDA=12.295
NC_035087.1	57589218	.	T	C	.	.	MAF_USDA=4.098
NC_035087.1	57589245	.	G	T	.	.	MAF_INRAE=11.667;MAF_USDA=3.529
NC_035087.1	57589262	.	C	A	.	.	MAF_USDA=12.295
NC_035087.1	57589263	.	T	G	.	.	MAF_USDA=11.475
NC_035087.1	57589277	.	A	G	.	.	MAF_USDA=10.656
NC_035087.1	57589283	.	G	A	.	.	MAF_USDA=1.639
NC_035087.1	57589302	.	C	T	.	.	MAF_USDA=15.294
NC_035087.1	57589334	.	A	T	.	.	MAF_INRAE=8.861
NC_035087.1	57589385	.	G	A	.	.	MAF_USDA=2.459
NC_035087.1	57589450	.	C	T	.	.	MAF_USDA=4.098
NC_035087.1	57589451	.	G	A	.	.	MAF_USDA=4.918
NC_035087.1	57589462	.	A	T	.	.	MAF_USDA=4.118
NC_035087.1	57589464	.	G	T	.	.	MAF_USDA=4.118
NC_035087.1	57589483	.	C	A	.	.	MAF_INRAE=5.0;MAF_USDA=1.639
NC_035087.1	57589556	.	A	G	.	.	MAF_USDA=3.279
NC_035087.1	57589765	.	T	G	.	.	MAF_USDA=4.167
NC_035087.1	57589781	.	T	G	.	.	MAF_INRAE=10.526
NC_035087.1	57590577	.	C	T	.	.	MAF_USDA=47.917
NC_035087.1	57590585	.	T	C	.	.	MAF_USDA=10.417
NC_035087.1	57590849	.	T	A	.	.	MAF_USDA=7.647
NC_035087.1	57590881	.	G	A	.	.	MAF_USDA=1.639
NC_035087.1	57590908	.	A	G	.	.	MAF_USDA=4.918
NC_035087.1	57591028	.	G	T	.	.	MAF_USDA=10.417
NC_035087.1	57591050	.	C	A	.	.	MAF_USDA=5.738
NC_035087.1	57591180	.	T	A	.	.	MAF_USDA=1.639
NC_035087.1	57591181	.	C	A	.	.	MAF_USDA=1.639
NC_035087.1	57591204	.	G	T	.	.	MAF_USDA=4.118
NC_035087.1	57591279	.	A	C	.	.	MAF_INRAE=15.19;MAF_USDA=15.294
NC_035087.1	57591284	.	T	G	.	.	MAF_USDA=4.098
NC_035087.1	57591312	.	G	A	.	.	MAF_USDA=4.918
NC_035087.1	57591322	.	C	A	.	.	MAF_USDA=7.647
NC_035087.1	57591342	.	A	G	.	.	MAF_USDA=1.765
NC_035087.1	57591409	.	T	C	.	.	MAF_USDA=5.738
NC_035087.1	57591486	.	C	T	.	.	MAF_INRAE=10.0;MAF_USDA=12.941
NC_035087.1	57591509	.	G	A	.	.	MAF_INRAE=12.025;MAF_USDA=2.459
NC_035087.1	57591512	.	G	A	.	.	MAF_INRAE=9.494;MAF_USDA=8.824
NC_035087.1	57591528	.	C	T	.	.	MAF_INRAE=2.532;MAF_USDA=4.918
NC_035087.1	57591531	.	G	T	.	.	MAF_INRAE=12.025;MAF_USDA=1.639
NC_035087.1	57591582	.	A	C	.	.	MAF_INRAE=24.051;MAF_USDA=27.059
NC_035087.1	57591720	.	C	G	.	.	MAF_USDA=2.459
NC_035087.1	57591822	.	A	C	.	.	MAF_INRAE=3.165;MAF_USDA=3.279
NC_035087.1	57591824	.	G	A	.	.	MAF_USDA=4.918
NC_035087.1	57591869	.	T	G	.	.	MAF_INRAE=26.316
NC_035087.1	57591989	.	T	G	.	.	MAF_USDA=5.0
NC_035087.1	57592097	.	A	T	.	.	MAF_USDA=9.836
NC_035087.1	57592151	.	G	A	.	.	MAF_INRAE=5.263;MAF_USDA=1.765
NC_035087.1	57592169	.	A	G	.	.	MAF_INRAE=5.833;MAF_USDA=1.639
NC_035087.1	57592173	.	T	G	.	.	MAF_INRAE=10.0;MAF_USDA=11.176
NC_035087.1	57592205	.	G	C	.	.	MAF_USDA=1.667
NC_035087.1	57592215	.	C	T	.	.	MAF_USDA=1.667
NC_035087.1	57592242	.	C	T	.	.	MAF_INRAE=12.5;MAF_USDA=5.422
NC_035087.1	57592283	.	T	G	.	.	MAF_USDA=3.333
NC_035087.1	57592346	.	G	T	.	.	MAF_USDA=15.217
NC_035087.1	57592373	.	C	T	.	.	MAF_USDA=5.0
NC_035087.1	57592380	.	C	T	.	.	MAF_USDA=2.459
NC_035087.1	57592424	.	A	C	.	.	MAF_USDA=4.918
NC_035087.1	57592445	.	T	C	.	.	MAF_USDA=7.059
NC_035087.1	57592477	.	T	A	.	.	MAF_INRAE=35.833;MAF_USDA=22.917
NC_035087.1	57592489	.	T	A	.	.	MAF_INRAE=12.658;MAF_USDA=9.412
NC_035087.1	57592536	.	C	T	.	.	MAF_INRAE=19.62;MAF_USDA=21.765
NC_035087.1	57592583	.	T	G	.	.	MAF_USDA=9.412
NC_035087.1	57592621	.	A	C	.	.	MAF_USDA=2.459
NC_035087.1	57592628	.	C	G	.	.	MAF_USDA=4.918
NC_035087.1	57592685	.	A	G	.	.	MAF_USDA=4.918
NC_035087.1	57592827	.	G	A	.	.	MAF_INRAE=10.127
NC_035087.1	57592865	.	A	C	.	.	MAF_INRAE=48.101;MAF_USDA=17.647
NC_035087.1	57592869	.	T	C	.	.	MAF_INRAE=48.333;MAF_USDA=17.647
NC_035087.1	57593052	.	G	C	.	.	MAF_INRAE=26.582;MAF_USDA=34.706
NC_035087.1	57593175	.	G	A	.	.	MAF_INRAE=15.19;MAF_USDA=35.882
NC_035087.1	57593298	.	T	G	.	.	MAF_INRAE=5.833;MAF_USDA=3.529
NC_035087.1	57593310	.	G	A	.	.	MAF_INRAE=26.316;MAF_USDA=6.557
NC_035087.1	57593330	.	A	T	.	.	MAF_USDA=4.918
NC_035087.1	57593396	.	G	T	.	.	MAF_INRAE=3.165;MAF_USDA=4.706
NC_035087.1	57593409	.	G	C	.	.	MAF_USDA=1.639
NC_035087.1	57593416	.	C	T	.	.	MAF_INRAE=5.263;MAF_USDA=4.167
NC_035087.1	57593465	.	T	C	.	.	MAF_INRAE=19.62;MAF_USDA=40.0
NC_035087.1	57593568	.	G	T	.	.	MAF_INRAE=5.833;MAF_USDA=3.529
NC_035087.1	57593628	.	C	A	.	.	MAF_INRAE=46.835;MAF_USDA=20.588
NC_035087.1	57593671	.	C	T	.	.	MAF_INRAE=10.526
NC_035087.1	57593679	.	T	C	.	.	MAF_INRAE=46.835;MAF_USDA=20.0
NC_035087.1	57593746	.	C	G	.	.	MAF_USDA=2.459
NC_035087.1	57593768	.	C	T	.	.	MAF_INRAE=45.833;MAF_USDA=22.941
NC_035087.1	57593851	.	A	T	.	.	MAF_INRAE=5.0;MAF_USDA=5.738
NC_035087.1	57593857	.	C	T	.	.	MAF_INRAE=32.278;MAF_USDA=35.294
NC_035087.1	57593858	.	A	T	.	.	MAF_INRAE=46.667;MAF_USDA=20.588
NC_035087.1	57593951	.	C	G	.	.	MAF_USDA=10.0
NC_035087.1	57593961	.	A	G	.	.	MAF_INRAE=46.835;MAF_USDA=19.412
NC_035087.1	57594045	.	C	T	.	.	MAF_INRAE=32.911;MAF_USDA=35.882
NC_035087.1	57594101	.	C	T	.	.	MAF_USDA=2.353
NC_035087.1	57594124	.	C	T	.	.	MAF_USDA=4.706
NC_035087.1	57594270	.	G	A	.	.	MAF_INRAE=46.835;MAF_USDA=21.765
NC_035087.1	57594287	.	G	A	.	.	MAF_INRAE=10.833;MAF_USDA=4.118
NC_035087.1	57594329	.	C	T	.	.	MAF_INRAE=12.658;MAF_USDA=14.118
NC_035087.1	57594449	.	C	T	.	.	MAF_INRAE=9.494;MAF_USDA=8.824
NC_035087.1	57594461	.	C	A	.	.	MAF_INRAE=26.316
NC_035087.1	57594548	.	G	A	.	.	MAF_INRAE=19.62;MAF_USDA=40.588
NC_035087.1	57594577	.	A	T	.	.	MAF_USDA=2.459
NC_035087.1	57594589	.	A	T	.	.	MAF_INRAE=10.759
NC_035087.1	57594636	.	G	T	.	.	MAF_INRAE=47.468;MAF_USDA=21.429
NC_035087.1	57594646	.	C	T	.	.	MAF_INRAE=47.468;MAF_USDA=22.024
NC_035087.1	57594653	.	C	T	.	.	MAF_USDA=10.417
NC_035087.1	57594663	.	A	T	.	.	MAF_INRAE=48.101;MAF_USDA=21.765
NC_035087.1	57594709	.	A	G	.	.	MAF_INRAE=20.253;MAF_USDA=40.0
NC_035087.1	57594724	.	C	T	.	.	MAF_USDA=4.098
NC_035087.1	57594780	.	T	C	.	.	MAF_INRAE=46.835;MAF_USDA=21.765
NC_035087.1	57594781	.	G	A	.	.	MAF_INRAE=5.833;MAF_USDA=13.529
NC_035087.1	57594792	.	G	A	.	.	MAF_INRAE=20.253;MAF_USDA=38.824
NC_035087.1	57594832	.	T	C	.	.	MAF_INRAE=46.835;MAF_USDA=20.0
NC_035087.1	57594855	.	G	A	.	.	MAF_INRAE=5.0
NC_035087.1	57594880	.	C	T	.	.	MAF_INRAE=5.0;MAF_USDA=4.098
NC_035087.1	57594909	.	T	A	.	.	MAF_INRAE=47.468;MAF_USDA=20.238
NC_035087.1	57594930	.	A	G	.	.	MAF_INRAE=43.038;MAF_USDA=13.095
NC_035087.1	57595025	.	T	C	.	.	MAF_INRAE=47.468;MAF_USDA=20.588
NC_035087.1	57595035	.	C	A	.	.	MAF_INRAE=15.19;MAF_USDA=35.294
NC_035087.1	57595040	.	T	C	.	.	MAF_INRAE=5.263;MAF_USDA=4.167
NC_035087.1	57595063	.	G	C	.	.	MAF_INRAE=46.835;MAF_USDA=21.176
NC_035087.1	57595125	.	C	A	.	.	MAF_USDA=1.639
NC_035087.1	57595166	.	G	T	.	.	MAF_INRAE=46.835;MAF_USDA=20.588
NC_035087.1	57595173	.	C	A	.	.	MAF_USDA=2.459
NC_035087.1	57595205	.	C	A	.	.	MAF_USDA=2.459
NC_035087.1	57595267	.	C	T	.	.	MAF_INRAE=19.62;MAF_USDA=18.235
NC_035087.1	57595268	.	G	A	.	.	MAF_INRAE=10.127
NC_035087.1	57595367	.	T	C	.	.	MAF_INRAE=19.62;MAF_USDA=42.941
NC_035087.1	57595393	.	A	G	.	.	MAF_USDA=2.459
NC_035087.1	57595405	.	G	A	.	.	MAF_INRAE=13.291;MAF_USDA=14.118
NC_035087.1	57595431	.	G	A	.	.	MAF_USDA=10.417
NC_035087.1	57595508	.	T	C	.	.	MAF_INRAE=20.253;MAF_USDA=42.353
NC_035087.1	57595564	.	G	T	.	.	MAF_INRAE=20.253;MAF_USDA=42.262
NC_035087.1	57595571	.	T	C	.	.	MAF_USDA=2.5
NC_035087.1	57595573	.	T	C	.	.	MAF_INRAE=46.835;MAF_USDA=20.238
NC_035087.1	57595693	.	T	A	.	.	MAF_INRAE=45.0
NC_035087.1	57595755	.	G	A	.	.	MAF_USDA=2.459
NC_035087.1	57595805	.	T	C	.	.	MAF_USDA=3.279
NC_035087.1	57595834	.	T	G	.	.	MAF_INRAE=5.0;MAF_USDA=4.918
NC_035087.1	57595961	.	G	A	.	.	MAF_INRAE=31.646;MAF_USDA=4.706
NC_035087.1	57595977	.	T	C	.	.	MAF_INRAE=32.911;MAF_USDA=35.882
NC_035087.1	57596066	.	C	T	.	.	MAF_INRAE=46.835;MAF_USDA=20.0
NC_035087.1	57596122	.	G	A	.	.	MAF_INRAE=5.833;MAF_USDA=4.706
NC_035087.1	57596128	.	G	T	.	.	MAF_INRAE=32.278;MAF_USDA=37.647
NC_035087.1	57596150	.	T	G	.	.	MAF_INRAE=43.038;MAF_USDA=12.941
NC_035087.1	57596203	.	T	C	.	.	MAF_INRAE=46.835;MAF_USDA=21.765
NC_035087.1	57596237	.	T	C	.	.	MAF_USDA=2.459
NC_035087.1	57596395	.	G	T	.	.	MAF_USDA=6.557
NC_035087.1	57596438	.	C	A	.	.	MAF_INRAE=4.167
NC_035087.1	57596471	.	T	G	.	.	MAF_USDA=41.765
NC_035087.1	57596752	.	G	A	.	.	MAF_INRAE=2.532;MAF_USDA=3.279
NC_035087.1	57596865	.	G	A	.	.	MAF_USDA=2.459
NC_035087.1	57596881	.	C	T	.	.	MAF_INRAE=47.368;MAF_USDA=35.882
NC_035087.1	57596882	.	A	T	.	.	MAF_USDA=37.059
NC_035087.1	57597005	.	C	T	.	.	MAF_USDA=1.639
NC_035087.1	57597074	.	T	C	.	.	MAF_INRAE=5.833;MAF_USDA=5.738
NC_035087.1	57597142	.	A	G	.	.	MAF_INRAE=5.0;MAF_USDA=8.197
NC_035087.1	57597151	.	T	G	.	.	MAF_INRAE=37.975;MAF_USDA=43.529
NC_035087.1	57597154	.	T	C	.	.	MAF_INRAE=31.667;MAF_USDA=41.667
NC_035087.1	57597155	.	G	A	.	.	MAF_INRAE=31.667;MAF_USDA=42.353
NC_035087.1	57597202	.	C	T	.	.	MAF_USDA=4.098
NC_035087.1	57597253	.	G	C	.	.	MAF_INRAE=5.833;MAF_USDA=2.353
NC_035087.1	57597261	.	C	T	.	.	MAF_INRAE=31.646;MAF_USDA=38.824
NC_035087.1	57597275	.	G	C	.	.	MAF_USDA=1.639
NC_035087.1	57597467	.	G	T	.	.	MAF_INRAE=18.987;MAF_USDA=20.588
NC_035087.1	57597472	.	T	C	.	.	MAF_INRAE=32.278;MAF_USDA=37.059
NC_035087.1	57597485	.	C	A	.	.	MAF_USDA=1.639
NC_035087.1	57597489	.	T	G	.	.	MAF_USDA=1.639
NC_035087.1	57597508	.	C	A	.	.	MAF_USDA=7.059
NC_035087.1	57597645	.	C	T	.	.	MAF_USDA=1.639
NC_035087.1	57597670	.	A	G	.	.	MAF_INRAE=15.0;MAF_USDA=45.833
NC_035087.1	57597675	.	G	T	.	.	MAF_USDA=1.639
NC_035087.1	57597701	.	T	A	.	.	MAF_USDA=45.833
NC_035087.1	57597754	.	C	T	.	.	MAF_INRAE=9.494
NC_035087.1	57597768	.	T	C	.	.	MAF_INRAE=14.167;MAF_USDA=35.882
NC_035087.1	57597783	.	G	A	.	.	MAF_INRAE=5.0
NC_035087.1	57597784	.	T	G	.	.	MAF_INRAE=5.0
NC_035087.1	57597823	.	G	A	.	.	MAF_INRAE=15.19;MAF_USDA=35.294
NC_035087.1	57597853	.	G	C	.	.	MAF_INRAE=4.167;MAF_USDA=1.765
NC_035087.1	57597860	.	A	G	.	.	MAF_USDA=4.098
NC_035087.1	57597866	.	G	T	.	.	MAF_USDA=4.098
NC_035087.1	57597893	.	C	T	.	.	MAF_INRAE=32.278;MAF_USDA=4.706
NC_035087.1	57597913	.	T	G	.	.	MAF_USDA=6.471
NC_035087.1	57597934	.	G	C	.	.	MAF_USDA=2.459
NC_035087.1	57597936	.	T	C	.	.	MAF_USDA=1.639
NC_035087.1	57597941	.	C	A	.	.	MAF_INRAE=32.911;MAF_USDA=40.588
NC_035087.1	57597962	.	A	T	.	.	MAF_INRAE=48.101;MAF_USDA=25.294
NC_035087.1	57597983	.	T	C	.	.	MAF_INRAE=5.0
NC_035087.1	57597999	.	C	A	.	.	MAF_USDA=2.459
NC_035087.1	57598003	.	T	C	.	.	MAF_USDA=3.279
NC_035087.1	57598008	.	G	A	.	.	MAF_USDA=1.639
NC_035087.1	57598059	.	G	T	.	.	MAF_INRAE=20.886;MAF_USDA=11.765
NC_035087.1	57598126	.	A	T	.	.	MAF_INRAE=30.0;MAF_USDA=35.882
NC_035087.1	57598145	.	T	G	.	.	MAF_INRAE=34.81;MAF_USDA=37.647
NC_035087.1	57598275	.	C	T	.	.	MAF_INRAE=15.19;MAF_USDA=35.882
NC_035087.1	57598330	.	A	G	.	.	MAF_USDA=2.459
NC_035087.1	57598367	.	C	T	.	.	MAF_INRAE=13.291;MAF_USDA=14.118
NC_035087.1	57598413	.	C	T	.	.	MAF_USDA=2.459
NC_035087.1	57598414	.	A	T	.	.	MAF_USDA=1.639
NC_035087.1	57598434	.	G	C	.	.	MAF_INRAE=5.833;MAF_USDA=2.353
NC_035087.1	57598458	.	G	A	.	.	MAF_USDA=1.639
NC_035087.1	57598463	.	A	T	.	.	MAF_USDA=1.639
NC_035087.1	57598561	.	C	T	.	.	MAF_USDA=1.639
NC_035087.1	57598574	.	C	T	.	.	MAF_USDA=1.639
NC_035087.1	57598631	.	C	T	.	.	MAF_INRAE=32.911;MAF_USDA=39.412
NC_035087.1	57598708	.	G	T	.	.	MAF_INRAE=15.19;MAF_USDA=36.471
NC_035087.1	57598765	.	G	T	.	.	MAF_USDA=1.639
NC_035087.1	57598777	.	T	G	.	.	MAF_INRAE=5.0
NC_035087.1	57598824	.	A	C	.	.	MAF_USDA=10.0
NC_035087.1	57598827	.	T	C,G	.	.	MAF_INRAE=5.0;MAF_USDA=4.918
NC_035087.1	57598879	.	G	A	.	.	MAF_INRAE=42.405;MAF_USDA=12.941
NC_035087.1	57598886	.	G	A	.	.	MAF_INRAE=14.557;MAF_USDA=37.059
NC_035087.1	57598902	.	C	A	.	.	MAF_INRAE=26.667;MAF_USDA=35.882
NC_035087.1	57598908	.	T	G	.	.	MAF_USDA=2.459
NC_035087.1	57598960	.	T	G	.	.	MAF_USDA=1.639
NC_035087.1	57598993	.	C	T	.	.	MAF_INRAE=19.62;MAF_USDA=11.176
NC_035087.1	57599003	.	G	C	.	.	MAF_USDA=2.083
NC_035087.1	57599055	.	A	C	.	.	MAF_INRAE=47.468;MAF_USDA=21.176
NC_035087.1	57599058	.	T	G	.	.	MAF_USDA=2.459
NC_035087.1	57599077	.	T	C	.	.	MAF_INRAE=5.0;MAF_USDA=5.738
NC_035087.1	57599127	.	T	G	.	.	MAF_INRAE=19.62;MAF_USDA=18.235
NC_035087.1	57599182	.	T	C	.	.	MAF_USDA=2.459
NC_035087.1	57599278	.	C	A	.	.	MAF_INRAE=43.038;MAF_USDA=15.294
NC_035087.1	57599281	.	T	A	.	.	MAF_INRAE=5.0
NC_035087.1	57599315	.	G	T	.	.	MAF_INRAE=34.81;MAF_USDA=40.588
NC_035087.1	57599320	.	A	C	.	.	MAF_INRAE=32.911;MAF_USDA=36.471
NC_035087.1	57599323	.	T	C	.	.	MAF_USDA=2.083
NC_035087.1	57599374	.	A	G	.	.	MAF_INRAE=26.316
NC_035087.1	57599450	.	T	G	.	.	MAF_INRAE=32.278;MAF_USDA=38.235
NC_035087.1	57599521	.	G	A	.	.	MAF_USDA=1.639
NC_035087.1	57599548	.	G	A	.	.	MAF_INRAE=46.835;MAF_USDA=20.0
NC_035087.1	57599563	.	T	G	.	.	MAF_INRAE=5.0;MAF_USDA=4.918
NC_035087.1	57599578	.	G	T	.	.	MAF_USDA=4.918
NC_035087.1	57599669	.	C	T	.	.	MAF_INRAE=4.167;MAF_USDA=5.738
NC_035087.1	57599673	.	T	A	.	.	MAF_USDA=1.639
NC_035087.1	57599713	.	G	T	.	.	MAF_USDA=1.639
NC_035087.1	57599736	.	C	T	.	.	MAF_INRAE=6.962;MAF_USDA=7.059
NC_035087.1	57599783	.	G	A	.	.	MAF_USDA=2.459
NC_035087.1	57599819	.	G	A	.	.	MAF_INRAE=5.833;MAF_USDA=4.118
NC_035087.1	57599870	.	C	T	.	.	MAF_USDA=3.279
NC_035087.1	57599877	.	GT	GG	.	.	MAF_USDA=12.5
NC_035087.1	57599878	.	T	G	.	.	MAF_INRAE=46.835
NC_035087.1	57599883	.	G	C	.	.	MAF_INRAE=26.316
NC_035087.1	57599980	.	A	T	.	.	MAF_USDA=10.0
NC_035087.1	57600028	.	G	A	.	.	MAF_USDA=5.738
NC_035087.1	57600058	.	G	A	.	.	MAF_USDA=7.377
NC_035087.1	57600069	.	T	C	.	.	MAF_USDA=16.393
NC_035087.1	57600071	.	G	C	.	.	MAF_INRAE=5.833;MAF_USDA=2.083
NC_035087.1	57600084	.	T	C	.	.	MAF_USDA=5.738
NC_035087.1	57600085	.	G	C	.	.	MAF_USDA=5.738
NC_035087.1	57600086	.	G	C	.	.	MAF_USDA=12.295
NC_035087.1	57600087	.	T	G	.	.	MAF_USDA=6.557
NC_035087.1	57600088	.	G	A	.	.	MAF_USDA=5.738
NC_035087.1	57600089	.	A	G	.	.	MAF_USDA=5.738
NC_035087.1	57600090	.	A	G	.	.	MAF_USDA=7.377
NC_035087.1	57600097	.	G	A	.	.	MAF_INRAE=20.0;MAF_USDA=42.353
NC_035087.1	57600103	.	T	C	.	.	MAF_USDA=13.115
NC_035087.1	57600116	.	A	G	.	.	MAF_USDA=15.574
NC_035087.1	57600144	.	C	T	.	.	MAF_USDA=7.377
NC_035087.1	57600145	.	A	T	.	.	MAF_USDA=9.836
NC_035087.1	57600152	.	T	G	.	.	MAF_USDA=18.75
NC_035087.1	57600154	.	G	T	.	.	MAF_USDA=4.098
NC_035087.1	57600156	.	A	C	.	.	MAF_INRAE=12.5;MAF_USDA=13.529
NC_035087.1	57600165	.	A	G	.	.	MAF_USDA=9.016
NC_035087.1	57600167	.	A	G	.	.	MAF_USDA=7.377
NC_035087.1	57600183	.	T	C	.	.	MAF_USDA=6.557
NC_035087.1	57600188	.	G	A	.	.	MAF_USDA=4.918
NC_035087.1	57600207	.	C	A	.	.	MAF_USDA=6.557
NC_035087.1	57600208	.	A	G	.	.	MAF_USDA=6.471
NC_035087.1	57600212	.	T	C	.	.	MAF_USDA=5.738
NC_035087.1	57600285	.	A	T	.	.	MAF_USDA=9.016
NC_035087.1	57600463	.	G	T	.	.	MAF_INRAE=27.848;MAF_USDA=32.941
NC_035087.1	57600572	.	C	A	.	.	MAF_INRAE=42.405;MAF_USDA=12.941
NC_035087.1	57600585	.	G	A	.	.	MAF_INRAE=27.848;MAF_USDA=34.118
NC_035087.1	57600588	.	C	G	.	.	MAF_INRAE=26.316
NC_035087.1	57600655	.	T	C	.	.	MAF_INRAE=26.582;MAF_USDA=34.118
NC_035087.1	57600866	.	A	G	.	.	MAF_INRAE=10.526;MAF_USDA=14.706
NC_035087.1	57600956	.	C	A	.	.	MAF_USDA=12.5
NC_035087.1	57600997	.	G	T	.	.	MAF_INRAE=5.263
NC_035087.1	57603578	.	C	T	.	.	MAF_USDA=35.417
NC_035087.1	57603587	.	G	A	.	.	MAF_USDA=16.667
NC_035087.1	57603628	.	A	G	.	.	MAF_USDA=2.459
NC_035087.1	57603794	.	A	G	.	.	MAF_INRAE=15.833;MAF_USDA=10.0
NC_035087.1	57603907	.	G	A	.	.	MAF_INRAE=14.167;MAF_USDA=35.882
NC_035087.1	57603939	.	G	A	.	.	MAF_USDA=3.279
NC_035087.1	57603976	.	T	C	.	.	MAF_USDA=1.639
NC_035087.1	57604001	.	G	T	.	.	MAF_USDA=1.639
NC_035087.1	57604004	.	T	G	.	.	MAF_USDA=3.279
NC_035087.1	57604106	.	A	C	.	.	MAF_USDA=11.176
NC_035087.1	57604148	.	C	A	.	.	MAF_USDA=14.118
NC_035087.1	57604149	.	T	A	.	.	MAF_USDA=14.118
NC_035087.1	57604158	.	A	G	.	.	MAF_INRAE=10.833;MAF_USDA=48.235
NC_035087.1	57604176	.	A	T	.	.	MAF_USDA=1.639
NC_035087.1	57604224	.	G	T	.	.	MAF_INRAE=1.667
NC_035087.1	57604268	.	C	G	.	.	MAF_USDA=1.639
NC_035087.1	57604372	.	T	A	.	.	MAF_INRAE=6.667;MAF_USDA=7.647
NC_035087.1	57604373	.	T	G	.	.	MAF_INRAE=42.5;MAF_USDA=30.588
NC_035087.1	57604381	.	A	C	.	.	MAF_INRAE=42.5;MAF_USDA=8.824
NC_035087.1	57604391	.	T	A	.	.	MAF_INRAE=10.833;MAF_USDA=14.583
NC_035087.1	57604398	.	G	T	.	.	MAF_INRAE=5.0;MAF_USDA=41.176
NC_035087.1	57604450	.	G	A	.	.	MAF_INRAE=11.667;MAF_USDA=11.765
NC_035087.1	57604467	.	C	A	.	.	MAF_INRAE=16.667;MAF_USDA=31.176
NC_035087.1	57604521	.	A	C	.	.	MAF_USDA=4.118
NC_035087.1	57604541	.	T	C	.	.	MAF_USDA=24.706
NC_035087.1	57604554	.	T	G	.	.	MAF_INRAE=5.833;MAF_USDA=4.706
NC_035087.1	57604555	.	T	G	.	.	MAF_USDA=32.353
NC_035087.1	57604912	.	T	C	.	.	MAF_INRAE=24.051;MAF_USDA=12.941
NC_035087.1	57604970	.	G	C	.	.	MAF_INRAE=22.785;MAF_USDA=20.588
NC_035087.1	57605052	.	C	G	.	.	MAF_USDA=2.459
NC_035087.1	57605064	.	A	G	.	.	MAF_INRAE=31.646;MAF_USDA=8.333
NC_035087.1	57605171	.	G	T	.	.	MAF_USDA=5.738
NC_035087.1	57605176	.	G	A	.	.	MAF_USDA=12.5
NC_035087.1	57605193	.	C	T	.	.	MAF_INRAE=21.053;MAF_USDA=25.595
NC_035087.1	57605254	.	G	A	.	.	MAF_USDA=6.548
NC_035087.1	57605259	.	T	A	.	.	MAF_USDA=39.286
NC_035087.1	57605276	.	G	T	.	.	MAF_USDA=44.048
NC_035087.1	57605348	.	G	C	.	.	MAF_INRAE=9.494;MAF_USDA=14.583
NC_035087.1	57605373	.	G	A	.	.	MAF_USDA=2.459
NC_035087.1	57605378	.	T	A	.	.	MAF_USDA=1.639
NC_035087.1	57605402	.	G	A	.	.	MAF_INRAE=25.316;MAF_USDA=21.765
NC_035087.1	57605453	.	C	A	.	.	MAF_INRAE=5.833;MAF_USDA=3.279
NC_035087.1	57605480	.	G	A	.	.	MAF_INRAE=16.456;MAF_USDA=31.176
NC_035087.1	57605491	.	T	C	.	.	MAF_INRAE=10.526
NC_035087.1	57605667	.	A	C	.	.	MAF_INRAE=6.329;MAF_USDA=7.647
NC_035087.1	57605701	.	G	A	.	.	MAF_INRAE=10.127;MAF_USDA=22.353
NC_035087.1	57605726	.	G	A	.	.	MAF_INRAE=6.329;MAF_USDA=7.647
NC_035087.1	57605742	.	A	C	.	.	MAF_INRAE=6.329;MAF_USDA=7.647
NC_035087.1	57605764	.	T	C	.	.	MAF_INRAE=24.684;MAF_USDA=22.941
NC_035087.1	57606006	.	C	T	.	.	MAF_INRAE=15.789;MAF_USDA=16.471
NC_035087.1	57606068	.	T	C	.	.	MAF_INRAE=24.684;MAF_USDA=21.765
NC_035087.1	57606143	.	T	C	.	.	MAF_USDA=3.279
NC_035087.1	57606244	.	G	A	.	.	MAF_INRAE=32.278;MAF_USDA=9.412
NC_035087.1	57606273	.	C	T	.	.	MAF_INRAE=29.114;MAF_USDA=25.882
NC_035087.1	57606278	.	A	G	.	.	MAF_INRAE=24.684;MAF_USDA=22.941
NC_035087.1	57606349	.	G	A	.	.	MAF_USDA=1.765
NC_035087.1	57606483	.	C	T	.	.	MAF_USDA=1.639
NC_035087.1	57606494	.	G	A	.	.	MAF_INRAE=10.127;MAF_USDA=23.529
NC_035087.1	57606519	.	G	T	.	.	MAF_USDA=8.824
NC_035087.1	57606531	.	C	T	.	.	MAF_USDA=8.235
NC_035087.1	57606587	.	C	T	.	.	MAF_INRAE=10.127;MAF_USDA=24.118
NC_035087.1	57606657	.	C	T	.	.	MAF_INRAE=26.316
NC_035087.1	57606768	.	C	T	.	.	MAF_INRAE=13.924;MAF_USDA=9.412
NC_035087.1	57606963	.	A	T	.	.	MAF_USDA=10.0
NC_035087.1	57607018	.	C	T	.	.	MAF_USDA=4.706
NC_035087.1	57607019	.	G	A	.	.	MAF_INRAE=29.747;MAF_USDA=38.824
NC_035087.1	57607065	.	A	G	.	.	MAF_INRAE=26.316;MAF_USDA=4.706
NC_035087.1	57607098	.	C	A	.	.	MAF_USDA=26.23
NC_035087.1	57607153	.	A	G	.	.	MAF_INRAE=26.316
NC_035087.1	57607192	.	G	A	.	.	MAF_USDA=9.412
NC_035087.1	57607219	.	A	G	.	.	MAF_INRAE=5.696;MAF_USDA=21.176
NC_035087.1	57607531	.	C	T	.	.	MAF_INRAE=32.278;MAF_USDA=4.706
NC_035087.1	57607535	.	C	T	.	.	MAF_INRAE=30.38;MAF_USDA=21.765
NC_035087.1	57607536	.	G	A	.	.	MAF_USDA=2.459
NC_035087.1	57607596	.	G	A	.	.	MAF_INRAE=36.709;MAF_USDA=25.294
NC_035087.1	57607630	.	A	G	.	.	MAF_INRAE=5.696;MAF_USDA=28.235
NC_035087.1	57607663	.	A	G	.	.	MAF_INRAE=5.833;MAF_USDA=4.098
NC_035087.1	57607665	.	T	G	.	.	MAF_INRAE=5.696;MAF_USDA=45.833
NC_035087.1	57607672	.	G	A	.	.	MAF_INRAE=26.316
NC_035087.1	57607678	.	T	A	.	.	MAF_INRAE=5.696;MAF_USDA=50.0
NC_035087.1	57607681	.	A	C	.	.	MAF_USDA=33.333
NC_035087.1	57607683	.	G	T	.	.	MAF_INRAE=30.38;MAF_USDA=21.176
NC_035087.1	57607755	.	C	A	.	.	MAF_USDA=2.459
NC_035087.1	57607772	.	A	G	.	.	MAF_INRAE=30.38;MAF_USDA=4.118
NC_035087.1	57607951	.	C	T	.	.	MAF_INRAE=41.772;MAF_USDA=12.353
NC_035087.1	57607994	.	C	A	.	.	MAF_USDA=4.098
NC_035087.1	57608021	.	T	A	.	.	MAF_USDA=12.5
NC_035087.1	57608073	.	G	A	.	.	MAF_INRAE=35.0;MAF_USDA=25.0
NC_035087.1	57608106	.	G	A	.	.	MAF_USDA=30.588
NC_035087.1	57608123	.	C	T	.	.	MAF_USDA=2.459
NC_035087.1	57608127	.	T	G	.	.	MAF_INRAE=5.063;MAF_USDA=7.059
NC_035087.1	57608234	.	G	A	.	.	MAF_INRAE=43.038;MAF_USDA=12.941
NC_035087.1	57608283	.	A	C	.	.	MAF_INRAE=4.167;MAF_USDA=2.353
NC_035087.1	57608299	.	G	A	.	.	MAF_INRAE=5.696;MAF_USDA=48.235
NC_035087.1	57608447	.	T	C	.	.	MAF_USDA=8.824
NC_035087.1	57608483	.	G	A	.	.	MAF_USDA=19.672
NC_035087.1	57608493	.	T	G	.	.	MAF_INRAE=31.646;MAF_USDA=42.941
NC_035087.1	57608501	.	G	A	.	.	MAF_USDA=9.412
NC_035087.1	57608560	.	C	T	.	.	MAF_INRAE=36.709;MAF_USDA=27.059
NC_035087.1	57608693	.	G	T	.	.	MAF_USDA=5.738
NC_035087.1	57608705	.	C	T	.	.	MAF_USDA=1.639
NC_035087.1	57608720	.	A	T	.	.	MAF_USDA=1.667
NC_035087.1	57608749	.	T	A	.	.	MAF_USDA=5.738
NC_035087.1	57608780	.	A	C	.	.	MAF_INRAE=31.013;MAF_USDA=48.824
NC_035087.1	57608826	.	G	A	.	.	MAF_INRAE=31.013;MAF_USDA=25.294
NC_035087.1	57608833	.	G	C	.	.	MAF_INRAE=31.013;MAF_USDA=25.294
NC_035087.1	57608876	.	C	T	.	.	MAF_INRAE=30.38;MAF_USDA=25.294
NC_035087.1	57608915	.	G	A	.	.	MAF_USDA=24.706
NC_035087.1	57608974	.	A	G	.	.	MAF_INRAE=10.127;MAF_USDA=1.639
NC_035087.1	57608986	.	G	A	.	.	MAF_INRAE=26.316
NC_035087.1	57609017	.	C	T	.	.	MAF_INRAE=31.013;MAF_USDA=22.941
NC_035087.1	57609020	.	G	T	.	.	MAF_USDA=18.75
NC_035087.1	57609023	.	G	A	.	.	MAF_USDA=2.083
NC_035087.1	57609062	.	T	C	.	.	MAF_INRAE=31.013;MAF_USDA=25.294
NC_035087.1	57609107	.	A	C	.	.	MAF_INRAE=5.263;MAF_USDA=14.583
NC_035087.1	57609118	.	G	T	.	.	MAF_INRAE=5.263;MAF_USDA=14.583
NC_035087.1	57609143	.	A	C	.	.	MAF_INRAE=5.696;MAF_USDA=14.706
NC_035087.1	57609168	.	G	A	.	.	MAF_USDA=14.583
NC_035087.1	57609191	.	A	G	.	.	MAF_USDA=1.639
NC_035087.1	57609259	.	G	T	.	.	MAF_INRAE=13.291;MAF_USDA=8.235
NC_035087.1	57609307	.	A	G	.	.	MAF_USDA=2.459
NC_035087.1	57609426	.	T	C	.	.	MAF_USDA=10.417
NC_035087.1	57609487	.	T	C	.	.	MAF_USDA=10.656
NC_035087.1	57609504	.	G	T	.	.	MAF_USDA=36.957
NC_035087.1	57609513	.	G	T	.	.	MAF_USDA=17.391
NC_035087.1	57610084	.	G	A	.	.	MAF_INRAE=18.421
NC_035087.1	57610087	.	C	A	.	.	MAF_USDA=10.843
NC_035087.1	57610096	.	A	C	.	.	MAF_INRAE=15.789;MAF_USDA=18.072
NC_035087.1	57610164	.	G	C	.	.	MAF_USDA=10.417
NC_035087.1	57610255	.	C	T	.	.	MAF_USDA=1.695
NC_035087.1	57610370	.	C	G	.	.	MAF_INRAE=10.833;MAF_USDA=10.417
NC_035087.1	57610379	.	A	T	.	.	MAF_INRAE=32.278;MAF_USDA=4.706
NC_035087.1	57610414	.	C	T	.	.	MAF_USDA=1.639
NC_035087.1	57610446	.	C	T	.	.	MAF_INRAE=5.0;MAF_USDA=6.471
NC_035087.1	57610475	.	T	A	.	.	MAF_USDA=4.706
NC_035087.1	57610482	.	G	C	.	.	MAF_USDA=1.639
NC_035087.1	57610704	.	G	A	.	.	MAF_INRAE=6.329;MAF_USDA=29.412
NC_035087.1	57610709	.	C	T	.	.	MAF_USDA=2.083
NC_035087.1	57610731	.	C	T	.	.	MAF_USDA=1.639
NC_035087.1	57610981	.	T	A	.	.	MAF_INRAE=5.0
NC_035087.1	57611842	.	A	T	.	.	MAF_USDA=5.738
NC_035087.1	57611895	.	T	C	.	.	MAF_USDA=5.294
NC_035087.1	57611992	.	T	A	.	.	MAF_USDA=2.459
NC_035087.1	57612030	.	A	T	.	.	MAF_USDA=2.459
NC_035087.1	57612171	.	A	C	.	.	MAF_USDA=2.459
NC_035087.1	57612190	.	C	T	.	.	MAF_INRAE=3.165;MAF_USDA=3.333
NC_035087.1	57612240	.	G	A	.	.	MAF_USDA=4.098
NC_035087.1	57612253	.	C	T	.	.	MAF_USDA=2.459
NC_035087.1	57612287	.	G	A	.	.	MAF_USDA=10.417
NC_035087.1	57612304	.	G	A	.	.	MAF_USDA=1.639
NC_035087.1	57612436	.	C	T	.	.	MAF_USDA=4.918
NC_035087.1	57612459	.	T	C	.	.	MAF_USDA=6.557
NC_035087.1	57612462	.	C	T	.	.	MAF_INRAE=50.0
NC_035087.1	57612469	.	C	T	.	.	MAF_INRAE=12.5;MAF_USDA=3.529
NC_035087.1	57612482	.	A	G	.	.	MAF_USDA=10.417
NC_035087.1	57612512	.	G	T	.	.	MAF_USDA=10.417
NC_035087.1	57612544	.	A	T	.	.	MAF_USDA=2.459
NC_035087.1	57612569	.	A	G	.	.	MAF_USDA=2.459
NC_035087.1	57612580	.	C	T	.	.	MAF_INRAE=47.468;MAF_USDA=37.647
NC_035087.1	57612622	.	A	G	.	.	MAF_INRAE=46.835;MAF_USDA=25.0
NC_035087.1	57612624	.	A	T	.	.	MAF_USDA=6.471
NC_035087.1	57612666	.	G	T	.	.	MAF_INRAE=9.494;MAF_USDA=16.667
NC_035087.1	57612667	.	G	C	.	.	MAF_USDA=1.639
NC_035087.1	57612757	.	C	A	.	.	MAF_INRAE=31.667;MAF_USDA=39.583
NC_035087.1	57612792	.	G	A	.	.	MAF_USDA=38.69
NC_035087.1	57612837	.	G	A	.	.	MAF_USDA=29.167
NC_035087.1	57612845	.	T	C	.	.	MAF_USDA=14.583
NC_035087.1	57613031	.	C	A	.	.	MAF_USDA=10.417
NC_035087.1	57613032	.	A	G	.	.	MAF_USDA=10.417
NC_035087.1	57613048	.	T	G	.	.	MAF_USDA=43.75
NC_035087.1	57613059	.	T	C	.	.	MAF_USDA=29.167
NC_035087.1	57613165	.	C	G	.	.	MAF_INRAE=26.316
NC_035087.1	57613196	.	C	A	.	.	MAF_INRAE=5.263;MAF_USDA=18.75
NC_035087.1	57613241	.	T	C	.	.	MAF_USDA=25.0
NC_035087.1	57613483	.	G	A	.	.	MAF_USDA=17.262
NC_035087.1	57613542	.	A	C	.	.	MAF_USDA=8.235
NC_035087.1	57613601	.	G	A	.	.	MAF_INRAE=10.526;MAF_USDA=1.639
NC_035087.1	57613610	.	T	G	.	.	MAF_USDA=5.882
NC_035087.1	57613721	.	G	T	.	.	MAF_INRAE=25.949;MAF_USDA=31.25
NC_035087.1	57613726	.	T	C	.	.	MAF_USDA=4.118
NC_035087.1	57613732	.	C	T	.	.	MAF_INRAE=5.833;MAF_USDA=4.098
NC_035087.1	57613761	.	T	C	.	.	MAF_USDA=3.279
NC_035087.1	57613778	.	C	T	.	.	MAF_INRAE=40.506;MAF_USDA=10.0
NC_035087.1	57613786	.	C	T	.	.	MAF_INRAE=46.835;MAF_USDA=42.353
NC_035087.1	57613806	.	C	T	.	.	MAF_USDA=15.882
NC_035087.1	57613977	.	A	T	.	.	MAF_INRAE=32.278;MAF_USDA=4.118
NC_035087.1	57613987	.	A	C	.	.	MAF_INRAE=38.608;MAF_USDA=40.588
NC_035087.1	57614002	.	T	G	.	.	MAF_USDA=5.294
NC_035087.1	57614044	.	G	A	.	.	MAF_USDA=6.667
NC_035087.1	57614066	.	T	A	.	.	MAF_INRAE=5.696;MAF_USDA=11.765
NC_035087.1	57614118	.	C	T	.	.	MAF_USDA=4.918
NC_035087.1	57614168	.	A	C	.	.	MAF_INRAE=48.101;MAF_USDA=47.647
NC_035087.1	57614190	.	G	T	.	.	MAF_INRAE=48.101;MAF_USDA=40.588
NC_035087.1	57614220	.	G	T	.	.	MAF_INRAE=10.127;MAF_USDA=1.639
NC_035087.1	57614225	.	C	A	.	.	MAF_INRAE=10.127;MAF_USDA=1.639
NC_035087.1	57614290	.	T	C	.	.	MAF_INRAE=48.734;MAF_USDA=49.412
NC_035087.1	57614321	.	G	A	.	.	MAF_USDA=3.279
NC_035087.1	57614334	.	G	A	.	.	MAF_USDA=7.059
NC_035087.1	57614430	.	C	T	.	.	MAF_INRAE=32.278;MAF_USDA=22.353
NC_035087.1	57614452	.	C	T	.	.	MAF_USDA=9.412
NC_035087.1	57614487	.	A	G	.	.	MAF_INRAE=48.101;MAF_USDA=47.647
NC_035087.1	57614505	.	T	C	.	.	MAF_USDA=2.459
NC_035087.1	57614516	.	T	G	.	.	MAF_USDA=6.471
NC_035087.1	57614546	.	T	C	.	.	MAF_INRAE=48.101;MAF_USDA=47.059
NC_035087.1	57614551	.	G	A	.	.	MAF_INRAE=8.861;MAF_USDA=14.583
NC_035087.1	57614601	.	C	T	.	.	MAF_USDA=6.471
NC_035087.1	57614669	.	G	T	.	.	MAF_USDA=7.059
NC_035087.1	57614683	.	C	A	.	.	MAF_USDA=3.279
NC_035087.1	57614685	.	A	C	.	.	MAF_INRAE=21.053;MAF_USDA=12.941
NC_035087.1	57614711	.	C	T	.	.	MAF_USDA=7.059
NC_035087.1	57614734	.	T	C	.	.	MAF_USDA=2.459
NC_035087.1	57615429	.	C	T	.	.	MAF_USDA=10.417
NC_035087.1	57615452	.	C	T	.	.	MAF_USDA=4.762
NC_035087.1	57615465	.	T	A	.	.	MAF_USDA=1.667
NC_035087.1	57615515	.	C	T	.	.	MAF_INRAE=42.105;MAF_USDA=22.917
NC_035087.1	57615676	.	A	C	.	.	MAF_INRAE=31.646;MAF_USDA=22.353
NC_035087.1	57615714	.	A	T	.	.	MAF_INRAE=20.253;MAF_USDA=34.706
NC_035087.1	57615796	.	C	T	.	.	MAF_INRAE=31.013;MAF_USDA=23.529
NC_035087.1	57615842	.	G	T	.	.	MAF_INRAE=15.19;MAF_USDA=18.852
NC_035087.1	57615910	.	C	T	.	.	MAF_USDA=2.459
NC_035087.1	57615918	.	G	T	.	.	MAF_INRAE=10.526;MAF_USDA=5.738
NC_035087.1	57615930	.	A	G	.	.	MAF_INRAE=32.911;MAF_USDA=23.529
NC_035087.1	57615980	.	A	G	.	.	MAF_INRAE=5.0;MAF_USDA=2.353
NC_035087.1	57616160	.	T	A	.	.	MAF_USDA=21.176
NC_035087.1	57616180	.	A	G	.	.	MAF_INRAE=1.667
NC_035087.1	57616217	.	A	T	.	.	MAF_USDA=31.25
NC_035087.1	57616223	.	A	T	.	.	MAF_INRAE=32.911;MAF_USDA=5.294
NC_035087.1	57616224	.	T	A	.	.	MAF_USDA=20.833
NC_035087.1	57616225	.	G	T	.	.	MAF_USDA=11.475
NC_035087.1	57616240	.	A	T	.	.	MAF_INRAE=28.481;MAF_USDA=24.706
NC_035087.1	57616318	.	G	A	.	.	MAF_USDA=4.918
NC_035087.1	57616332	.	T	A	.	.	MAF_INRAE=46.203;MAF_USDA=25.882
NC_035087.1	57616381	.	G	C	.	.	MAF_INRAE=12.025;MAF_USDA=10.0
NC_035087.1	57616494	.	G	A	.	.	MAF_USDA=12.353
NC_035087.1	57616498	.	C	A	.	.	MAF_USDA=5.294
NC_035087.1	57616663	.	T	C	.	.	MAF_USDA=4.918
NC_035087.1	57616664	.	G	T	.	.	MAF_INRAE=31.646;MAF_USDA=32.941
NC_035087.1	57616688	.	G	A	.	.	MAF_INRAE=9.494;MAF_USDA=32.941
NC_035087.1	57616700	.	T	G	.	.	MAF_INRAE=31.646;MAF_USDA=32.941
NC_035087.1	57616720	.	G	T	.	.	MAF_USDA=5.0
NC_035087.1	57616734	.	A	T	.	.	MAF_USDA=1.667
NC_035087.1	57616739	.	C	A	.	.	MAF_USDA=3.333
NC_035087.1	57616794	.	G	T	.	.	MAF_USDA=2.083
NC_035087.1	57616804	.	C	A	.	.	MAF_USDA=1.205
NC_035087.1	57616806	.	T	A	.	.	MAF_INRAE=17.722;MAF_USDA=12.5
NC_035087.1	57616808	.	T	A	.	.	MAF_INRAE=14.167;MAF_USDA=12.5
NC_035087.1	57616936	.	G	A	.	.	MAF_USDA=4.918
NC_035087.1	57616976	.	G	T	.	.	MAF_INRAE=36.709;MAF_USDA=29.412
NC_035087.1	57616980	.	T	C	.	.	MAF_INRAE=26.667;MAF_USDA=29.412
NC_035087.1	57616990	.	C	A	.	.	MAF_INRAE=5.263;MAF_USDA=4.118
NC_035087.1	57617031	.	G	A	.	.	MAF_INRAE=5.0
NC_035087.1	57617176	.	G	A	.	.	MAF_USDA=6.557
NC_035087.1	57617223	.	G	A	.	.	MAF_INRAE=37.342;MAF_USDA=46.471
NC_035087.1	57617230	.	G	T	.	.	MAF_USDA=5.738
NC_035087.1	57617234	.	C	A	.	.	MAF_USDA=1.639
NC_035087.1	57617410	.	A	T	.	.	MAF_INRAE=22.152;MAF_USDA=18.824
NC_035087.1	57617429	.	G	T	.	.	MAF_INRAE=37.342;MAF_USDA=11.176
NC_035087.1	57617632	.	C	T	.	.	MAF_USDA=2.459
NC_035087.1	57617664	.	C	T	.	.	MAF_INRAE=15.823;MAF_USDA=24.706
NC_035087.1	57617701	.	G	A	.	.	MAF_USDA=2.459
NC_035087.1	57617737	.	A	G	.	.	MAF_INRAE=12.658;MAF_USDA=3.279
NC_035087.1	57617784	.	C	T	.	.	MAF_USDA=4.706
NC_035087.1	57617790	.	T	G	.	.	MAF_USDA=1.639
NC_035087.1	57617796	.	C	G	.	.	MAF_INRAE=44.937;MAF_USDA=30.588
NC_035087.1	57617811	.	G	A	.	.	MAF_INRAE=44.937;MAF_USDA=28.824
NC_035087.1	57617836	.	C	T	.	.	MAF_INRAE=44.937;MAF_USDA=29.412
NC_035087.1	57617925	.	A	G	.	.	MAF_INRAE=44.937;MAF_USDA=28.235
NC_035087.1	57618119	.	C	G	.	.	MAF_INRAE=45.57;MAF_USDA=28.235
NC_035087.1	57618124	.	C	G	.	.	MAF_USDA=16.667
NC_035087.1	57618132	.	G	A	.	.	MAF_USDA=15.294
NC_035087.1	57618256	.	G	A	.	.	MAF_USDA=28.235
NC_035087.1	57618259	.	A	G	.	.	MAF_USDA=28.235
NC_035087.1	57618326	.	G	A	.	.	MAF_USDA=7.059
NC_035087.1	57618386	.	C	G	.	.	MAF_USDA=31.176
NC_035087.1	57618484	.	G	C	.	.	MAF_INRAE=7.5;MAF_USDA=15.574
NC_035087.1	57618502	.	A	T	.	.	MAF_USDA=6.471
NC_035087.1	57618605	.	G	T	.	.	MAF_INRAE=37.342;MAF_USDA=11.176
NC_035087.1	57618680	.	C	A	.	.	MAF_INRAE=45.57;MAF_USDA=39.583
NC_035087.1	57618692	.	G	A	.	.	MAF_USDA=2.459
NC_035087.1	57618698	.	T	A	.	.	MAF_INRAE=45.57;MAF_USDA=28.235
NC_035087.1	57618751	.	G	A	.	.	MAF_USDA=1.639
NC_035087.1	57618768	.	C	T	.	.	MAF_INRAE=9.494;MAF_USDA=14.583
NC_035087.1	57618773	.	G	A	.	.	MAF_INRAE=46.203;MAF_USDA=26.19
NC_035087.1	57618808	.	G	A	.	.	MAF_INRAE=46.203;MAF_USDA=28.824
NC_035087.1	57618816	.	T	C	.	.	MAF_USDA=8.197
NC_035087.1	57618833	.	A	C	.	.	MAF_USDA=20.833
NC_035087.1	57619061	.	C	G	.	.	MAF_USDA=18.824
NC_035087.1	57619386	.	T	C	.	.	MAF_INRAE=10.526
NC_035087.1	57619566	.	G	A	.	.	MAF_USDA=2.083
NC_035087.1	57619573	.	G	C	.	.	MAF_INRAE=46.203;MAF_USDA=32.941
NC_035087.1	57619600	.	G	A	.	.	MAF_USDA=4.918
NC_035087.1	57619601	.	T	C	.	.	MAF_INRAE=12.025;MAF_USDA=12.295
NC_035087.1	57619713	.	C	A	.	.	MAF_INRAE=16.456
NC_035087.1	57619770	.	G	A	.	.	MAF_USDA=7.647
NC_035087.1	57619776	.	CTT	ATT,CTG	.	.	MAF_INRAE=32.278;MAF_USDA=16.667
NC_035087.1	57619778	.	T	G	.	.	MAF_INRAE=24.167
NC_035087.1	57619844	.	T	C	.	.	MAF_INRAE=46.835;MAF_USDA=32.941
NC_035087.1	57619889	.	G	A	.	.	MAF_USDA=1.639
NC_035087.1	57619897	.	T	C	.	.	MAF_INRAE=1.667
NC_035087.1	57619925	.	C	T	.	.	MAF_USDA=8.235
NC_035087.1	57620101	.	A	G	.	.	MAF_INRAE=26.316;MAF_USDA=31.765
NC_035087.1	57620109	.	C	G	.	.	MAF_USDA=9.016
NC_035087.1	57620135	.	T	A	.	.	MAF_USDA=2.459
NC_035087.1	57620168	.	C	T	.	.	MAF_USDA=1.639
NC_035087.1	57620200	.	C	T	.	.	MAF_INRAE=35.443;MAF_USDA=19.412
NC_035087.1	57620314	.	C	T	.	.	MAF_USDA=4.706
NC_035087.1	57620364	.	C	A	.	.	MAF_INRAE=20.253;MAF_USDA=4.918
NC_035087.1	57620423	.	G	A	.	.	MAF_USDA=3.279
NC_035087.1	57620523	.	C	T	.	.	MAF_INRAE=13.924
NC_035087.1	57620524	.	G	A	.	.	MAF_INRAE=10.526
NC_035087.1	57620527	.	G	A	.	.	MAF_USDA=4.098
NC_035087.1	57620560	.	A	G	.	.	MAF_INRAE=10.526
NC_035087.1	57620579	.	C	T	.	.	MAF_USDA=10.417
NC_035087.1	57620593	.	G	A	.	.	MAF_INRAE=31.646;MAF_USDA=11.176
NC_035087.1	57620610	.	G	C	.	.	MAF_USDA=1.639
NC_035087.1	57620681	.	A	G	.	.	MAF_INRAE=32.278;MAF_USDA=4.706
NC_035087.1	57620695	.	A	G	.	.	MAF_USDA=18.824
NC_035087.1	57620703	.	G	C	.	.	MAF_USDA=18.824
NC_035087.1	57620722	.	G	A	.	.	MAF_INRAE=12.5
NC_035087.1	57620724	.	G	A	.	.	MAF_INRAE=18.333
NC_035087.1	57620727	.	C	A	.	.	MAF_INRAE=13.924
NC_035087.1	57620733	.	G	T	.	.	MAF_USDA=19.412
NC_035087.1	57620735	.	C	A	.	.	MAF_INRAE=42.5
NC_035087.1	57620748	.	T	C	.	.	MAF_INRAE=13.333;MAF_USDA=6.557
NC_035087.1	57620752	.	G	A	.	.	MAF_INRAE=12.5;MAF_USDA=20.833
NC_035087.1	57620788	.	G	T	.	.	MAF_INRAE=5.833;MAF_USDA=3.279
NC_035087.1	57620796	.	C	T	.	.	MAF_USDA=1.639
NC_035087.1	57620797	.	T	A	.	.	MAF_USDA=1.639
NC_035087.1	57620812	.	T	C	.	.	MAF_USDA=1.639
NC_035087.1	57620821	.	T	G	.	.	MAF_INRAE=36.709;MAF_USDA=30.357
NC_035087.1	57620856	.	A	G	.	.	MAF_USDA=1.639
NC_035087.1	57620913	.	A	G	.	.	MAF_INRAE=10.127
NC_035087.1	57620915	.	T	A	.	.	MAF_USDA=2.083
NC_035087.1	57620992	.	T	C	.	.	MAF_USDA=2.459
NC_035087.1	57621005	.	T	C	.	.	MAF_USDA=6.557
NC_035087.1	57621009	.	T	C	.	.	MAF_INRAE=5.0;MAF_USDA=4.098
NC_035087.1	57621016	.	G	T	.	.	MAF_INRAE=9.494;MAF_USDA=14.583
NC_035087.1	57621019	.	A	T	.	.	MAF_INRAE=10.833;MAF_USDA=5.294
NC_035087.1	57621077	.	A	G	.	.	MAF_INRAE=5.063;MAF_USDA=21.176
NC_035087.1	57621098	.	G	C	.	.	MAF_USDA=2.083
NC_035087.1	57621176	.	T	G	.	.	MAF_INRAE=39.873;MAF_USDA=44.706
NC_035087.1	57621253	.	C	T	.	.	MAF_INRAE=39.873;MAF_USDA=18.235
NC_035087.1	57621287	.	A	T	.	.	MAF_INRAE=26.316
NC_035087.1	57621511	.	C	T	.	.	MAF_USDA=2.976
NC_035087.1	57622550	.	T	G	.	.	MAF_INRAE=15.789
NC_035087.1	57622647	.	G	T	.	.	MAF_USDA=4.918
NC_035087.1	57622677	.	C	T	.	.	MAF_USDA=1.639
NC_035087.1	57622779	.	G	C	.	.	MAF_INRAE=31.646;MAF_USDA=25.882
NC_035087.1	57622786	.	T	C	.	.	MAF_INRAE=32.278;MAF_USDA=10.0
NC_035087.1	57622869	.	C	T	.	.	MAF_INRAE=13.924;MAF_USDA=4.918
NC_035087.1	57622870	.	A	G	.	.	MAF_USDA=9.016
NC_035087.1	57622897	.	G	A	.	.	MAF_INRAE=13.291
NC_035087.1	57622944	.	C	G	.	.	MAF_USDA=5.294
NC_035087.1	57623053	.	T	G	.	.	MAF_INRAE=26.316
NC_035087.1	57623124	.	G	A	.	.	MAF_INRAE=10.127
NC_035087.1	57623181	.	T	A	.	.	MAF_USDA=7.647
NC_035087.1	57623197	.	G	C	.	.	MAF_USDA=1.639
NC_035087.1	57623246	.	G	T	.	.	MAF_USDA=2.083
NC_035087.1	57623322	.	G	A	.	.	MAF_INRAE=13.924;MAF_USDA=3.279
NC_035087.1	57623340	.	C	A	.	.	MAF_INRAE=43.671;MAF_USDA=37.647
NC_035087.1	57623353	.	A	G	.	.	MAF_INRAE=43.671;MAF_USDA=38.235
NC_035087.1	57623396	.	A	T	.	.	MAF_INRAE=37.975;MAF_USDA=46.471
NC_035087.1	57623543	.	G	A	.	.	MAF_USDA=1.639
NC_035087.1	57623626	.	A	T	.	.	MAF_USDA=47.059
NC_035087.1	57623641	.	T	C	.	.	MAF_USDA=1.667
NC_035087.1	57623660	.	T	A	.	.	MAF_USDA=47.917
NC_035087.1	57623694	.	T	A	.	.	MAF_USDA=18.75
NC_035087.1	57623728	.	T	A	.	.	MAF_USDA=4.706
NC_035087.1	57623762	.	T	A	.	.	MAF_USDA=1.639
NC_035087.1	57624005	.	T	G	.	.	MAF_INRAE=26.316
NC_035087.1	57624007	.	A	C	.	.	MAF_INRAE=26.667;MAF_USDA=41.765
NC_035087.1	57624131	.	G	A	.	.	MAF_USDA=2.459
NC_035087.1	57624221	.	A	G	.	.	MAF_INRAE=13.924;MAF_USDA=4.098
NC_035087.1	57624371	.	T	G	.	.	MAF_INRAE=43.038;MAF_USDA=37.647
NC_035087.1	57624398	.	A	G	.	.	MAF_INRAE=29.114;MAF_USDA=47.917
NC_035087.1	57624404	.	T	A	.	.	MAF_INRAE=29.114;MAF_USDA=45.833
NC_035087.1	57624432	.	C	T	.	.	MAF_USDA=2.083
NC_035087.1	57624544	.	T	A	.	.	MAF_INRAE=28.481;MAF_USDA=41.176
NC_035087.1	57624605	.	C	T	.	.	MAF_INRAE=36.709
NC_035087.1	57624648	.	T	A	.	.	MAF_INRAE=5.263;MAF_USDA=4.706
NC_035087.1	57624697	.	G	T	.	.	MAF_USDA=4.118
NC_035087.1	57624711	.	T	A	.	.	MAF_USDA=2.459
NC_035087.1	57624719	.	T	G	.	.	MAF_USDA=10.417
NC_035087.1	57624795	.	T	G	.	.	MAF_INRAE=38.608;MAF_USDA=18.235
NC_035087.1	57624796	.	G	A	.	.	MAF_INRAE=13.333;MAF_USDA=4.918
NC_035087.1	57624818	.	T	G	.	.	MAF_USDA=1.639
NC_035087.1	57624820	.	A	G	.	.	MAF_USDA=2.941
NC_035087.1	57624879	.	G	T	.	.	MAF_INRAE=5.696;MAF_USDA=10.588
NC_035087.1	57624940	.	A	G	.	.	MAF_USDA=1.765
NC_035087.1	57624969	.	A	G	.	.	MAF_INRAE=5.263;MAF_USDA=4.706
NC_035087.1	57624979	.	T	G	.	.	MAF_USDA=1.639
NC_035087.1	57625071	.	A	T	.	.	MAF_INRAE=13.291;MAF_USDA=4.918
NC_035087.1	57625097	.	C	T	.	.	MAF_INRAE=5.0;MAF_USDA=9.412
NC_035087.1	57625182	.	C	T	.	.	MAF_USDA=4.098
NC_035087.1	57625201	.	G	A	.	.	MAF_INRAE=42.405;MAF_USDA=37.059
NC_035087.1	57625212	.	A	T	.	.	MAF_INRAE=29.114;MAF_USDA=41.176
NC_035087.1	57625454	.	A	C	.	.	MAF_USDA=4.918
NC_035087.1	57625474	.	C	A	.	.	MAF_USDA=1.639
NC_035087.1	57625501	.	G	T	.	.	MAF_USDA=4.918
NC_035087.1	57625510	.	C	T	.	.	MAF_INRAE=13.924;MAF_USDA=4.918
NC_035087.1	57625511	.	A	G	.	.	MAF_INRAE=39.167;MAF_USDA=38.235
NC_035087.1	57625548	.	T	C	.	.	MAF_USDA=7.377
NC_035087.1	57625576	.	T	C	.	.	MAF_INRAE=20.253;MAF_USDA=18.235
NC_035087.1	57625706	.	G	A	.	.	MAF_USDA=5.294
NC_035087.1	57625951	.	G	T	.	.	MAF_USDA=2.459
NC_035087.1	57625969	.	A	G	.	.	MAF_INRAE=5.263
NC_035087.1	57626022	.	G	A	.	.	MAF_USDA=1.639
NC_035087.1	57626054	.	CA	CG	.	.	MAF_USDA=50.0
NC_035087.1	57626055	.	A	G	.	.	MAF_INRAE=25.833
NC_035087.1	57626066	.	A	T	.	.	MAF_INRAE=26.667;MAF_USDA=43.75
NC_035087.1	57626106	.	G	A	.	.	MAF_INRAE=26.316
NC_035087.1	57626172	.	G	A	.	.	MAF_INRAE=11.392;MAF_USDA=28.824
NC_035087.1	57626230	.	C	A	.	.	MAF_USDA=10.417
NC_035087.1	57626430	.	T	G	.	.	MAF_INRAE=15.789
NC_035087.1	57626469	.	A	T	.	.	MAF_INRAE=3.333;MAF_USDA=11.765
NC_035087.1	57626476	.	T	A	.	.	MAF_USDA=2.459
NC_035087.1	57626477	.	A	T	.	.	MAF_INRAE=15.789;MAF_USDA=18.824
NC_035087.1	57626478	.	A	T	.	.	MAF_INRAE=5.0;MAF_USDA=9.412
NC_035087.1	57626493	.	C	T	.	.	MAF_INRAE=6.667;MAF_USDA=2.459
NC_035087.1	57626588	.	C	T	.	.	MAF_INRAE=6.667;MAF_USDA=17.059
NC_035087.1	57626601	.	G	A	.	.	MAF_INRAE=5.0;MAF_USDA=8.235
NC_035087.1	57626621	.	G	C	.	.	MAF_INRAE=20.253;MAF_USDA=28.824
NC_035087.1	57626683	.	C	T	.	.	MAF_USDA=4.098
NC_035087.1	57626685	.	C	T	.	.	MAF_INRAE=34.81;MAF_USDA=9.412
NC_035087.1	57626698	.	T	A	.	.	MAF_USDA=12.5
NC_035087.1	57626703	.	G	A	.	.	MAF_USDA=10.417
NC_035087.1	57626704	.	G	T	.	.	MAF_USDA=10.417
NC_035087.1	57626743	.	A	G	.	.	MAF_USDA=14.583
NC_035087.1	57626849	.	G	T	.	.	MAF_INRAE=5.0;MAF_USDA=14.583
NC_035087.1	57626863	.	T	G	.	.	MAF_INRAE=42.405;MAF_USDA=37.647
NC_035087.1	57626865	.	A	G	.	.	MAF_INRAE=20.833;MAF_USDA=31.176
NC_035087.1	57626867	.	T	A	.	.	MAF_INRAE=20.833;MAF_USDA=31.176
NC_035087.1	57626896	.	T	A	.	.	MAF_INRAE=26.316;MAF_USDA=1.639
NC_035087.1	57626903	.	G	A	.	.	MAF_USDA=4.098
NC_035087.1	57626914	.	C	T	.	.	MAF_USDA=1.765
NC_035087.1	57626934	.	C	T	.	.	MAF_INRAE=9.494;MAF_USDA=16.667
NC_035087.1	57626943	.	G	A	.	.	MAF_INRAE=10.526;MAF_USDA=5.294
NC_035087.1	57626997	.	T	G	.	.	MAF_USDA=4.098
NC_035087.1	57627024	.	G	T	.	.	MAF_INRAE=26.316
NC_035087.1	57627026	.	G	A	.	.	MAF_INRAE=4.167;MAF_USDA=12.941
NC_035087.1	57627030	.	A	C	.	.	MAF_INRAE=21.053
NC_035087.1	57627084	.	G	A	.	.	MAF_USDA=2.459
NC_035087.1	57627114	.	T	C	.	.	MAF_USDA=1.639
NC_035087.1	57627126	.	A	T	.	.	MAF_INRAE=15.0;MAF_USDA=16.667
NC_035087.1	57627163	.	C	G	.	.	MAF_INRAE=27.215;MAF_USDA=48.824
NC_035087.1	57627194	.	A	G	.	.	MAF_INRAE=43.038;MAF_USDA=27.647
NC_035087.1	57627244	.	C	A	.	.	MAF_INRAE=37.975;MAF_USDA=38.235
NC_035087.1	57627340	.	T	C	.	.	MAF_INRAE=32.911;MAF_USDA=38.824
NC_035087.1	57627361	.	C	T	.	.	MAF_INRAE=34.177;MAF_USDA=30.588
NC_035087.1	57627429	.	G	A	.	.	MAF_USDA=4.098
NC_035087.1	57627508	.	G	A	.	.	MAF_INRAE=36.709;MAF_USDA=9.412
NC_035087.1	57627514	.	C	T	.	.	MAF_INRAE=27.215;MAF_USDA=49.412
NC_035087.1	57627542	.	G	T	.	.	MAF_USDA=10.588
NC_035087.1	57627544	.	C	T	.	.	MAF_INRAE=27.215;MAF_USDA=48.824
NC_035087.1	57627545	.	A	T	.	.	MAF_INRAE=29.167;MAF_USDA=48.824
NC_035087.1	57627567	.	T	C	.	.	MAF_INRAE=29.167
NC_035087.1	57627729	.	T	G	.	.	MAF_INRAE=1.667
NC_035087.1	57627773	.	C	A	.	.	MAF_USDA=5.294
NC_035087.1	57627780	.	T	G	.	.	MAF_INRAE=5.833;MAF_USDA=1.639
NC_035087.1	57627946	.	C	T	.	.	MAF_INRAE=15.833;MAF_USDA=47.647
NC_035087.1	57627960	.	C	T	.	.	MAF_USDA=2.083
NC_035087.1	57628173	.	G	A	.	.	MAF_USDA=2.083
NC_035087.1	57628332	.	A	G	.	.	MAF_INRAE=13.924;MAF_USDA=4.918
NC_035087.1	57628448	.	A	G	.	.	MAF_INRAE=5.0;MAF_USDA=6.471
NC_035087.1	57628518	.	C	A	.	.	MAF_INRAE=20.253;MAF_USDA=18.824
NC_035087.1	57628573	.	C	A	.	.	MAF_INRAE=13.924;MAF_USDA=13.529
NC_035087.1	57628877	.	C	T	.	.	MAF_USDA=4.098
NC_035087.1	57628951	.	G	T	.	.	MAF_INRAE=13.924;MAF_USDA=4.098
NC_035087.1	57628968	.	T	A	.	.	MAF_INRAE=44.937;MAF_USDA=48.824
NC_035087.1	57628977	.	T	C	.	.	MAF_INRAE=13.291;MAF_USDA=3.279
NC_035087.1	57628987	.	A	C	.	.	MAF_USDA=8.235
NC_035087.1	57629028	.	T	G	.	.	MAF_INRAE=20.886;MAF_USDA=18.824
NC_035087.1	57629116	.	T	A	.	.	MAF_USDA=1.639
NC_035087.1	57629131	.	T	A	.	.	MAF_INRAE=5.833;MAF_USDA=27.059
NC_035087.1	57629139	.	C	G	.	.	MAF_USDA=3.279
NC_035087.1	57629156	.	T	G	.	.	MAF_INRAE=5.0;MAF_USDA=6.471
NC_035087.1	57629414	.	G	A	.	.	MAF_INRAE=5.0;MAF_USDA=4.706
NC_035087.1	57629431	.	A	C	.	.	MAF_INRAE=10.526
NC_035087.1	57629470	.	G	T	.	.	MAF_INRAE=26.316;MAF_USDA=1.639
NC_035087.1	57629484	.	G	A	.	.	MAF_INRAE=5.0;MAF_USDA=5.882
NC_035087.1	57629531	.	C	G	.	.	MAF_INRAE=5.0;MAF_USDA=9.412
NC_035087.1	57629532	.	A	G	.	.	MAF_INRAE=5.0;MAF_USDA=4.706
NC_035087.1	57629604	.	C	T	.	.	MAF_USDA=1.639
NC_035087.1	57629639	.	A	G	.	.	MAF_INRAE=5.0;MAF_USDA=6.471
NC_035087.1	57629646	.	A	T	.	.	MAF_INRAE=36.709;MAF_USDA=7.377
NC_035087.1	57629658	.	G	A	.	.	MAF_INRAE=9.494;MAF_USDA=14.583
NC_035087.1	57629676	.	G	A	.	.	MAF_INRAE=5.0;MAF_USDA=2.083
NC_035087.1	57629684	.	G	A	.	.	MAF_USDA=1.639
NC_035087.1	57629764	.	C	A	.	.	MAF_USDA=1.639
NC_035087.1	57629776	.	C	T	.	.	MAF_INRAE=5.263;MAF_USDA=6.25
NC_035087.1	57629919	.	T	A	.	.	MAF_INRAE=5.0;MAF_USDA=5.882
NC_035087.1	57629940	.	A	T	.	.	MAF_USDA=10.417
NC_035087.1	57629942	.	G	A	.	.	MAF_INRAE=13.924;MAF_USDA=4.098
NC_035087.1	57629945	.	C	T	.	.	MAF_INRAE=13.333;MAF_USDA=3.529
NC_035087.1	57629946	.	G	A	.	.	MAF_USDA=2.459
NC_035087.1	57629958	.	A	G	.	.	MAF_INRAE=24.051;MAF_USDA=30.588
NC_035087.1	57629969	.	C	A	.	.	MAF_USDA=2.459
NC_035087.1	57629975	.	T	C	.	.	MAF_USDA=2.459
NC_035087.1	57629983	.	A	T	.	.	MAF_USDA=2.083
NC_035087.1	57630066	.	C	T	.	.	MAF_INRAE=20.253;MAF_USDA=18.824
NC_035087.1	57630105	.	G	C	.	.	MAF_INRAE=17.722;MAF_USDA=29.412
NC_035087.1	57630273	.	G	A	.	.	MAF_USDA=2.083
NC_035087.1	57630853	.	A	C	.	.	MAF_INRAE=15.789
NC_035087.1	57631495	.	A	C	.	.	MAF_USDA=2.083
NC_035087.1	57631668	.	G	T	.	.	MAF_INRAE=15.789
NC_035087.1	57631689	.	G	A	.	.	MAF_INRAE=20.253;MAF_USDA=18.75
NC_035087.1	57631699	.	G	T	.	.	MAF_INRAE=5.0;MAF_USDA=2.353
NC_035087.1	57631717	.	A	C	.	.	MAF_INRAE=36.709;MAF_USDA=17.647
NC_035087.1	57631749	.	A	C	.	.	MAF_INRAE=5.0;MAF_USDA=5.882
NC_035087.1	57631839	.	T	C	.	.	MAF_USDA=1.639
NC_035087.1	57631846	.	G	A	.	.	MAF_INRAE=5.263
NC_035087.1	57631865	.	GTT	GTC	.	.	MAF_USDA=22.917
NC_035087.1	57631867	.	T	C	.	.	MAF_INRAE=17.722
NC_035087.1	57631876	.	T	A	.	.	MAF_INRAE=10.0;MAF_USDA=14.706
NC_035087.1	57631883	.	G	A	.	.	MAF_INRAE=5.0;MAF_USDA=4.706
NC_035087.1	57631896	.	C	T	.	.	MAF_USDA=7.377
NC_035087.1	57631908	.	G	T	.	.	MAF_INRAE=5.0;MAF_USDA=12.295
NC_035087.1	57631932	.	A	T	.	.	MAF_INRAE=37.342;MAF_USDA=17.059
NC_035087.1	57631935	.	G	A	.	.	MAF_INRAE=5.833;MAF_USDA=6.471
NC_035087.1	57631938	.	A	G	.	.	MAF_INRAE=5.833;MAF_USDA=5.882
NC_035087.1	57632046	.	C	G	.	.	MAF_INRAE=26.316
NC_035087.1	57632069	.	G	A	.	.	MAF_USDA=1.639
NC_035087.1	57632250	.	C	T	.	.	MAF_INRAE=34.81;MAF_USDA=29.412
NC_035087.1	57632381	.	A	C	.	.	MAF_USDA=5.882
NC_035087.1	57632410	.	G	C	.	.	MAF_USDA=4.098
NC_035087.1	57632623	.	A	T	.	.	MAF_USDA=1.667
NC_035087.1	57632684	.	T	A	.	.	MAF_INRAE=5.0;MAF_USDA=10.417
NC_035087.1	57632694	.	T	C	.	.	MAF_USDA=49.167
NC_035087.1	57632748	.	G	T	.	.	MAF_INRAE=5.833;MAF_USDA=24.706
NC_035087.1	57632778	.	C	T	.	.	MAF_USDA=8.824
NC_035087.1	57632796	.	C	G	.	.	MAF_INRAE=4.167
NC_035087.1	57632840	.	T	C	.	.	MAF_USDA=5.294
NC_035087.1	57632917	.	C	A	.	.	MAF_USDA=14.583
NC_035087.1	57632924	.	A	G	.	.	MAF_USDA=14.583
NC_035087.1	57632928	.	G	T	.	.	MAF_USDA=14.583
NC_035087.1	57632990	.	C	A	.	.	MAF_INRAE=3.333;MAF_USDA=15.217
NC_035087.1	57632995	.	T	C	.	.	MAF_INRAE=49.167;MAF_USDA=31.25
NC_035087.1	57633041	.	G	A	.	.	MAF_INRAE=4.167
NC_035087.1	57633166	.	C	G	.	.	MAF_INRAE=4.167;MAF_USDA=8.333
NC_035087.1	57633396	.	G	A	.	.	MAF_INRAE=5.063;MAF_USDA=10.417
NC_035087.1	57633409	.	G	A	.	.	MAF_INRAE=4.167;MAF_USDA=1.639
NC_035087.1	57633420	.	T	A	.	.	MAF_INRAE=26.316;MAF_USDA=1.639
NC_035087.1	57633457	.	G	A	.	.	MAF_INRAE=5.0
NC_035087.1	57633491	.	T	G	.	.	MAF_USDA=2.459
NC_035087.1	57633509	.	C	T	.	.	MAF_INRAE=9.494;MAF_USDA=14.583
NC_035087.1	57633570	.	G	A	.	.	MAF_USDA=2.459
NC_035087.1	57633620	.	G	A	.	.	MAF_INRAE=9.494;MAF_USDA=14.583
NC_035087.1	57633771	.	G	T	.	.	MAF_INRAE=26.316;MAF_USDA=1.639
NC_035087.1	57633777	.	A	T	.	.	MAF_USDA=2.083
NC_035087.1	57634019	.	C	T	.	.	MAF_USDA=1.639
NC_035087.1	57634021	.	C	A	.	.	MAF_INRAE=5.833;MAF_USDA=2.459
NC_035087.1	57634036	.	G	C	.	.	MAF_INRAE=36.709;MAF_USDA=17.059
NC_035087.1	57634066	.	T	C	.	.	MAF_USDA=14.583
NC_035087.1	57634183	.	G	A	.	.	MAF_INRAE=17.722;MAF_USDA=12.941
NC_035087.1	57634213	.	A	T	.	.	MAF_INRAE=5.0;MAF_USDA=5.882
NC_035087.1	57634243	.	C	T	.	.	MAF_INRAE=9.494;MAF_USDA=14.583
NC_035087.1	57634276	.	G	T	.	.	MAF_INRAE=5.0;MAF_USDA=9.412
NC_035087.1	57634369	.	C	T	.	.	MAF_INRAE=5.0;MAF_USDA=5.882
NC_035087.1	57634373	.	A	T	.	.	MAF_INRAE=36.709;MAF_USDA=17.059
NC_035087.1	57634387	.	T	C	.	.	MAF_INRAE=36.709;MAF_USDA=17.059
NC_035087.1	57634396	.	C	T	.	.	MAF_INRAE=4.167;MAF_USDA=2.459
NC_035087.1	57634398	.	G	A	.	.	MAF_INRAE=36.076;MAF_USDA=30.0
NC_035087.1	57634453	.	G	A	.	.	MAF_USDA=2.083
NC_035087.1	57634501	.	C	T	.	.	MAF_INRAE=5.0;MAF_USDA=5.882
NC_035087.1	57634749	.	A	G	.	.	MAF_INRAE=5.0;MAF_USDA=5.882
NC_035087.1	57634837	.	G	A	.	.	MAF_INRAE=5.0;MAF_USDA=5.882
NC_035087.1	57634860	.	C	T	.	.	MAF_INRAE=8.861;MAF_USDA=14.583
NC_035087.1	57634861	.	G	A	.	.	MAF_USDA=3.279
NC_035087.1	57634879	.	T	C	.	.	MAF_INRAE=36.709;MAF_USDA=17.647
NC_035087.1	57634880	.	G	A	.	.	MAF_INRAE=6.667;MAF_USDA=16.471
NC_035087.1	57635022	.	C	T	.	.	MAF_INRAE=5.263;MAF_USDA=4.167
NC_035087.1	57635090	.	C	T	.	.	MAF_USDA=2.459
NC_035087.1	57635182	.	G	A	.	.	MAF_INRAE=5.0
NC_035087.1	57635189	.	G	A	.	.	MAF_INRAE=5.263;MAF_USDA=5.294
NC_035087.1	57635198	.	G	C	.	.	MAF_INRAE=5.0;MAF_USDA=5.882
NC_035087.1	57635213	.	C	A	.	.	MAF_USDA=5.738
NC_035087.1	57635232	.	C	T	.	.	MAF_USDA=1.639
NC_035087.1	57635475	.	C	G	.	.	MAF_INRAE=26.316;MAF_USDA=1.639
NC_035087.1	57635490	.	C	A	.	.	MAF_USDA=1.765
NC_035087.1	57635502	.	C	T	.	.	MAF_INRAE=5.0;MAF_USDA=14.583
NC_035087.1	57635581	.	C	T	.	.	MAF_USDA=4.098
NC_035087.1	57635582	.	G	T	.	.	MAF_INRAE=13.924;MAF_USDA=4.918
NC_035087.1	57635584	.	C	T	.	.	MAF_INRAE=5.0;MAF_USDA=5.882
NC_035087.1	57635660	.	T	C	.	.	MAF_USDA=2.459
NC_035087.1	57635718	.	T	C	.	.	MAF_INRAE=3.165;MAF_USDA=4.098
NC_035087.1	57635835	.	C	T	.	.	MAF_USDA=5.882
NC_035087.1	57635907	.	G	A	.	.	MAF_USDA=6.548
NC_035087.1	57635946	.	A	G	.	.	MAF_INRAE=5.0;MAF_USDA=5.357
NC_035087.1	57635958	.	C	A	.	.	MAF_USDA=10.714
NC_035087.1	57636012	.	G	T	.	.	MAF_USDA=6.78
NC_035087.1	57636063	.	G	A	.	.	MAF_INRAE=7.5;MAF_USDA=27.976
NC_035087.1	57636114	.	A	T	.	.	MAF_INRAE=5.833;MAF_USDA=14.583
NC_035087.1	57636200	.	A	C	.	.	MAF_INRAE=17.5;MAF_USDA=19.048
NC_035087.1	57636206	.	C	G	.	.	MAF_USDA=2.083
NC_035087.1	57636218	.	T	C	.	.	MAF_USDA=4.762
NC_035087.1	57636221	.	C	T	.	.	MAF_INRAE=5.833;MAF_USDA=2.381
NC_035087.1	57636222	.	G	A	.	.	MAF_INRAE=17.5;MAF_USDA=19.643
NC_035087.1	57636237	.	G	A	.	.	MAF_INRAE=30.0;MAF_USDA=30.357
NC_035087.1	57636333	.	C	A	.	.	MAF_INRAE=17.089;MAF_USDA=28.824
NC_035087.1	57636467	.	C	A	.	.	MAF_USDA=4.098
NC_035087.1	57636488	.	C	T	.	.	MAF_INRAE=14.557;MAF_USDA=4.098
NC_035087.1	57636494	.	T	G	.	.	MAF_INRAE=5.0;MAF_USDA=5.882
NC_035087.1	57636541	.	G	A	.	.	MAF_USDA=3.279
NC_035087.1	57636639	.	T	C	.	.	MAF_INRAE=39.873;MAF_USDA=45.294
NC_035087.1	57636658	.	C	T	.	.	MAF_INRAE=13.924;MAF_USDA=4.098
NC_035087.1	57636800	.	G	T	.	.	MAF_INRAE=10.0;MAF_USDA=20.0
NC_035087.1	57636884	.	G	A	.	.	MAF_INRAE=36.076;MAF_USDA=10.588
NC_035087.1	57636907	.	A	C	.	.	MAF_INRAE=9.494
NC_035087.1	57636982	.	C	T	.	.	MAF_INRAE=36.076;MAF_USDA=29.412
NC_035087.1	57637137	.	G	A	.	.	MAF_INRAE=36.709;MAF_USDA=18.235
NC_035087.1	57637223	.	A	G	.	.	MAF_INRAE=13.291;MAF_USDA=4.098
NC_035087.1	57637231	.	C	T	.	.	MAF_INRAE=5.0;MAF_USDA=14.583
NC_035087.1	57637241	.	G	T	.	.	MAF_USDA=2.459
NC_035087.1	57637433	.	C	T	.	.	MAF_USDA=10.417
NC_035087.1	57637562	.	T	A	.	.	MAF_INRAE=4.167;MAF_USDA=2.459
NC_035087.1	57637566	.	T	C	.	.	MAF_INRAE=5.0
NC_035087.1	57637583	.	G	A	.	.	MAF_USDA=4.098
NC_035087.1	57637677	.	C	T	.	.	MAF_INRAE=5.833;MAF_USDA=16.471
NC_035087.1	57637782	.	T	C	.	.	MAF_USDA=1.639
NC_035087.1	57637916	.	A	T	.	.	MAF_INRAE=26.316;MAF_USDA=1.639
NC_035087.1	57637925	.	T	A	.	.	MAF_INRAE=26.316;MAF_USDA=1.639
NC_035087.1	57637972	.	G	T	.	.	MAF_USDA=10.417
NC_035087.1	57637974	.	C	T	.	.	MAF_USDA=1.639
NC_035087.1	57637999	.	G	A	.	.	MAF_USDA=2.083
NC_035087.1	57638039	.	A	G	.	.	MAF_INRAE=17.089;MAF_USDA=17.647
NC_035087.1	57638046	.	C	A	.	.	MAF_INRAE=13.291;MAF_USDA=3.279
NC_035087.1	57638230	.	C	A	.	.	MAF_INRAE=18.987;MAF_USDA=12.353
NC_035087.1	57638245	.	A	C	.	.	MAF_INRAE=18.987;MAF_USDA=12.941
NC_035087.1	57638331	.	G	A	.	.	MAF_INRAE=13.924
NC_035087.1	57638406	.	C	T	.	.	MAF_USDA=13.115
NC_035087.1	57638407	.	A	G	.	.	MAF_USDA=13.934
NC_035087.1	57638408	.	G	T	.	.	MAF_USDA=12.295
NC_035087.1	57638414	.	C	G	.	.	MAF_USDA=21.176
NC_035087.1	57638424	.	C	G	.	.	MAF_USDA=24.118
NC_035087.1	57638447	.	T	C	.	.	MAF_USDA=28.824
NC_035087.1	57638448	.	G	A	.	.	MAF_USDA=37.5
NC_035087.1	57638455	.	C	T	.	.	MAF_USDA=37.5
NC_035087.1	57638462	.	G	C	.	.	MAF_USDA=37.5
NC_035087.1	57638464	.	G	A	.	.	MAF_USDA=47.917
NC_035087.1	57638466	.	C	G	.	.	MAF_USDA=37.5
NC_035087.1	57638520	.	G	A	.	.	MAF_INRAE=18.987
NC_035087.1	57638596	.	T	C	.	.	MAF_INRAE=20.253;MAF_USDA=17.647
NC_035087.1	57638606	.	TC	TT	.	.	MAF_USDA=2.083
NC_035087.1	57638623	.	T	C	.	.	MAF_USDA=22.917
NC_035087.1	57638630	.	A	G	.	.	MAF_USDA=25.882
NC_035087.1	57638640	.	A	C	.	.	MAF_USDA=18.75
NC_035087.1	57638650	.	C	T	.	.	MAF_USDA=11.176
NC_035087.1	57638653	.	G	T	.	.	MAF_USDA=20.833
NC_035087.1	57638657	.	G	A	.	.	MAF_USDA=24.118
NC_035087.1	57639382	.	C	A	.	.	MAF_INRAE=10.0;MAF_USDA=11.765
NC_035087.1	57639449	.	C	T	.	.	MAF_INRAE=10.526
NC_035087.1	57639500	.	G	A	.	.	MAF_USDA=4.098
NC_035087.1	57639547	.	A	T	.	.	MAF_USDA=13.934
NC_035087.1	57639552	.	T	A	.	.	MAF_INRAE=14.557;MAF_USDA=10.588
NC_035087.1	57639626	.	C	A	.	.	MAF_USDA=9.836
NC_035087.1	57639627	.	G	T	.	.	MAF_USDA=9.836
NC_035087.1	57639634	.	A	C	.	.	MAF_USDA=9.836
NC_035087.1	57639635	.	T	G	.	.	MAF_USDA=9.836
NC_035087.1	57639658	.	A	T	.	.	MAF_INRAE=8.228;MAF_USDA=7.059
NC_035087.1	57639706	.	A	T	.	.	MAF_INRAE=10.759;MAF_USDA=15.294
NC_035087.1	57639758	.	G	T	.	.	MAF_INRAE=6.962;MAF_USDA=11.765
NC_035087.1	57639765	.	A	G	.	.	MAF_INRAE=10.127
NC_035087.1	57639788	.	C	A	.	.	MAF_USDA=14.754
NC_035087.1	57639808	.	G	C	.	.	MAF_USDA=9.836
NC_035087.1	57639829	.	G	T	.	.	MAF_INRAE=10.833;MAF_USDA=12.5
NC_035087.1	57639890	.	C	T	.	.	MAF_INRAE=8.228;MAF_USDA=14.583
NC_035087.1	57639903	.	G	C	.	.	MAF_INRAE=34.177;MAF_USDA=4.706
NC_035087.1	57639942	.	A	T	.	.	MAF_INRAE=12.025;MAF_USDA=15.882
NC_035087.1	57640025	.	G	T	.	.	MAF_USDA=4.098
NC_035087.1	57640037	.	C	A	.	.	MAF_USDA=4.098
NC_035087.1	57640162	.	A	C	.	.	MAF_INRAE=7.595;MAF_USDA=7.647
NC_035087.1	57640312	.	G	C	.	.	MAF_USDA=10.417
NC_035087.1	57640451	.	T	A	.	.	MAF_USDA=4.098
NC_035087.1	57640453	.	T	G	.	.	MAF_INRAE=29.114;MAF_USDA=23.77
NC_035087.1	57640748	.	C	G	.	.	MAF_USDA=1.639
NC_035087.1	57640767	.	G	C	.	.	MAF_USDA=2.083
NC_035087.1	57640841	.	T	C	.	.	MAF_USDA=4.918
NC_035087.1	57640962	.	C	A	.	.	MAF_USDA=7.647
NC_035087.1	57640972	.	T	A	.	.	MAF_USDA=4.918
NC_035087.1	57640973	.	G	T	.	.	MAF_INRAE=4.167;MAF_USDA=3.279
NC_035087.1	57641015	.	A	C	.	.	MAF_USDA=2.459
NC_035087.1	57641036	.	T	C	.	.	MAF_INRAE=33.544;MAF_USDA=14.118
NC_035087.1	57641085	.	C	A	.	.	MAF_INRAE=5.0;MAF_USDA=6.557
NC_035087.1	57641170	.	T	A	.	.	MAF_USDA=14.583
NC_035087.1	57641189	.	C	T	.	.	MAF_INRAE=8.228;MAF_USDA=7.059
NC_035087.1	57641192	.	T	G	.	.	MAF_USDA=1.639
NC_035087.1	57641203	.	C	A	.	.	MAF_USDA=14.583
NC_035087.1	57641240	.	T	C	.	.	MAF_USDA=4.167
NC_035087.1	57641258	.	A	T	.	.	MAF_USDA=10.417
NC_035087.1	57641300	.	C	T	.	.	MAF_INRAE=5.0;MAF_USDA=6.667
NC_035087.1	57641423	.	C	A	.	.	MAF_USDA=4.706
NC_035087.1	57641456	.	T	G	.	.	MAF_INRAE=10.526
NC_035087.1	57641545	.	C	T	.	.	MAF_INRAE=13.924;MAF_USDA=2.459
NC_035087.1	57641567	.	T	C	.	.	MAF_INRAE=13.924;MAF_USDA=27.647
NC_035087.1	57641595	.	A	C	.	.	MAF_USDA=3.279
NC_035087.1	57641609	.	T	A	.	.	MAF_USDA=6.557
NC_035087.1	57641647	.	G	A	.	.	MAF_INRAE=5.0;MAF_USDA=6.557
NC_035087.1	57641666	.	T	A	.	.	MAF_USDA=10.417
NC_035087.1	57641687	.	C	A	.	.	MAF_USDA=1.639
NC_035087.1	57641717	.	G	T	.	.	MAF_INRAE=29.114;MAF_USDA=22.353
NC_035087.1	57641720	.	C	A	.	.	MAF_USDA=2.459
NC_035087.1	57641776	.	G	T	.	.	MAF_INRAE=41.139;MAF_USDA=47.647
NC_035087.1	57641837	.	T	G	.	.	MAF_USDA=14.583
NC_035087.1	57641876	.	T	C	.	.	MAF_USDA=3.279
NC_035087.1	57641921	.	C	A	.	.	MAF_USDA=6.471
NC_035087.1	57641926	.	G	A	.	.	MAF_INRAE=41.139;MAF_USDA=40.588
NC_035087.1	57641928	.	C	A	.	.	MAF_INRAE=34.167;MAF_USDA=41.176
NC_035087.1	57641933	.	G	A	.	.	MAF_USDA=10.0
NC_035087.1	57642012	.	T	A	.	.	MAF_USDA=3.279
NC_035087.1	57642025	.	C	T	.	.	MAF_INRAE=41.139;MAF_USDA=49.412
NC_035087.1	57642034	.	G	T	.	.	MAF_USDA=2.353
NC_035087.1	57642117	.	T	A	.	.	MAF_INRAE=34.81;MAF_USDA=22.024
NC_035087.1	57642178	.	A	G	.	.	MAF_INRAE=8.228;MAF_USDA=12.353
NC_035087.1	57642194	.	A	G	.	.	MAF_USDA=7.143
NC_035087.1	57642226	.	G	C	.	.	MAF_USDA=1.695
NC_035087.1	57642320	.	T	C	.	.	MAF_INRAE=7.595;MAF_USDA=7.831
NC_035087.1	57642353	.	G	T	.	.	MAF_USDA=3.333
NC_035087.1	57642359	.	G	A	.	.	MAF_USDA=1.667
NC_035087.1	57642372	.	T	G	.	.	MAF_INRAE=5.833;MAF_USDA=2.459
NC_035087.1	57642382	.	C	T	.	.	MAF_INRAE=5.833;MAF_USDA=2.459
NC_035087.1	57642395	.	C	A	.	.	MAF_INRAE=5.263;MAF_USDA=4.167
NC_035087.1	57642398	.	A	T	.	.	MAF_INRAE=47.5;MAF_USDA=36.471
NC_035087.1	57642410	.	A	C	.	.	MAF_INRAE=10.759;MAF_USDA=10.417
NC_035087.1	57642417	.	A	C	.	.	MAF_USDA=6.25
NC_035087.1	57642446	.	C	T	.	.	MAF_USDA=4.918
NC_035087.1	57642463	.	T	A	.	.	MAF_USDA=4.098
NC_035087.1	57642475	.	C	A	.	.	MAF_USDA=10.656
NC_035087.1	57642665	.	T	C	.	.	MAF_USDA=1.176
NC_035087.1	57642855	.	A	G	.	.	MAF_USDA=10.417
NC_035087.1	57642882	.	G	A	.	.	MAF_USDA=10.417
NC_035087.1	57642884	.	C	T	.	.	MAF_INRAE=8.228;MAF_USDA=7.059
NC_035087.1	57642942	.	C	T	.	.	MAF_INRAE=28.481;MAF_USDA=25.882
NC_035087.1	57643092	.	C	T	.	.	MAF_INRAE=25.949;MAF_USDA=44.118
NC_035087.1	57643103	.	C	A	.	.	MAF_INRAE=33.544;MAF_USDA=6.471
NC_035087.1	57643236	.	C	T	.	.	MAF_USDA=10.417
NC_035087.1	57643314	.	C	T	.	.	MAF_INRAE=25.949
NC_035087.1	57643344	.	G	T	.	.	MAF_USDA=4.098
NC_035087.1	57643511	.	T	G	.	.	MAF_USDA=8.824
NC_035087.1	57643590	.	C	T	.	.	MAF_USDA=10.417
NC_035087.1	57643620	.	C	G	.	.	MAF_INRAE=28.481;MAF_USDA=21.765
NC_035087.1	57643655	.	A	C	.	.	MAF_INRAE=7.595;MAF_USDA=11.765
NC_035087.1	57643660	.	T	G	.	.	MAF_INRAE=10.127
NC_035087.1	57643844	.	C	T	.	.	MAF_USDA=3.279
NC_035087.1	57643902	.	T	C	.	.	MAF_USDA=6.25
NC_035087.1	57643921	.	G	A	.	.	MAF_INRAE=14.557;MAF_USDA=17.647
NC_035087.1	57644061	.	C	A	.	.	MAF_INRAE=14.557;MAF_USDA=21.176
NC_035087.1	57644069	.	G	A	.	.	MAF_USDA=1.639
NC_035087.1	57644104	.	C	T	.	.	MAF_USDA=9.412
NC_035087.1	57644166	.	T	C	.	.	MAF_USDA=17.647
NC_035087.1	57644180	.	A	G	.	.	MAF_INRAE=14.557;MAF_USDA=19.412
NC_035087.1	57644388	.	G	A	.	.	MAF_USDA=10.417
NC_035087.1	57644504	.	G	A	.	.	MAF_USDA=2.083
NC_035087.1	57644506	.	G	C	.	.	MAF_USDA=2.459
NC_035087.1	57644665	.	T	C	.	.	MAF_INRAE=13.924;MAF_USDA=37.059
NC_035087.1	57644696	.	G	T	.	.	MAF_INRAE=4.167;MAF_USDA=4.167
NC_035087.1	57644697	.	A	T	.	.	MAF_INRAE=4.167;MAF_USDA=4.167
NC_035087.1	57644699	.	A	G	.	.	MAF_INRAE=13.291;MAF_USDA=3.333
NC_035087.1	57644715	.	T	G	.	.	MAF_INRAE=14.557;MAF_USDA=7.738
NC_035087.1	57644761	.	G	T	.	.	MAF_USDA=12.295
NC_035087.1	57644767	.	T	A	.	.	MAF_USDA=5.738
NC_035087.1	57644789	.	T	C	.	.	MAF_USDA=2.459
NC_035087.1	57644807	.	A	T	.	.	MAF_USDA=2.083
NC_035087.1	57644817	.	A	C	.	.	MAF_USDA=1.639
NC_035087.1	57644883	.	T	G	.	.	MAF_USDA=8.333
NC_035087.1	57644926	.	C	T	.	.	MAF_INRAE=10.526;MAF_USDA=6.471
NC_035087.1	57644932	.	G	A	.	.	MAF_USDA=47.647
NC_035087.1	57644949	.	C	A	.	.	MAF_INRAE=21.053;MAF_USDA=9.524
NC_035087.1	57644951	.	C	T	.	.	MAF_USDA=2.083
NC_035087.1	57644952	.	G	A	.	.	MAF_INRAE=13.924;MAF_USDA=2.5
NC_035087.1	57644986	.	T	C	.	.	MAF_USDA=4.706
NC_035087.1	57645004	.	C	T	.	.	MAF_INRAE=21.053;MAF_USDA=31.25
NC_035087.1	57645017	.	G	A	.	.	MAF_USDA=1.765
NC_035087.1	57645038	.	G	T	.	.	MAF_USDA=2.459
NC_035087.1	57645057	.	G	A	.	.	MAF_USDA=47.917
NC_035087.1	57645171	.	T	C	.	.	MAF_USDA=45.294
NC_035087.1	57645193	.	G	T	.	.	MAF_USDA=19.672
NC_035087.1	57645210	.	C	T	.	.	MAF_USDA=27.647
NC_035087.1	57645295	.	G	T	.	.	MAF_INRAE=31.646;MAF_USDA=4.706
NC_035087.1	57645326	.	C	T	.	.	MAF_USDA=25.294
NC_035087.1	57645331	.	A	G	.	.	MAF_USDA=34.706
NC_035087.1	57645340	.	A	C	.	.	MAF_USDA=28.689
NC_035087.1	57645346	.	G	T	.	.	MAF_USDA=25.41
NC_035087.1	57645394	.	C	T	.	.	MAF_USDA=10.588
NC_035087.1	57645404	.	G	A	.	.	MAF_USDA=3.279
NC_035087.1	57645418	.	A	G	.	.	MAF_USDA=16.393
NC_035087.1	57645420	.	C	T	.	.	MAF_USDA=9.412
NC_035087.1	57645450	.	G	A	.	.	MAF_INRAE=8.228;MAF_USDA=7.059
NC_035087.1	57645531	.	A	G	.	.	MAF_USDA=10.588
NC_035087.1	57645600	.	C	T	.	.	MAF_INRAE=6.962;MAF_USDA=6.471
NC_035087.1	57645601	.	G	A	.	.	MAF_INRAE=4.167;MAF_USDA=7.647
NC_035087.1	57645631	.	A	C	.	.	MAF_USDA=6.557
NC_035087.1	57645696	.	C	T	.	.	MAF_USDA=1.639
NC_035087.1	57645701	.	G	A	.	.	MAF_USDA=2.459
NC_035087.1	57645761	.	C	A	.	.	MAF_INRAE=7.595;MAF_USDA=7.059
NC_035087.1	57645844	.	G	A	.	.	MAF_INRAE=33.544
NC_035087.1	57645885	.	C	A	.	.	MAF_USDA=12.941
NC_035087.1	57645913	.	T	C	.	.	MAF_USDA=14.706
NC_035087.1	57645919	.	C	T	.	.	MAF_INRAE=1.667
NC_035087.1	57645931	.	C	A	.	.	MAF_USDA=4.098
NC_035087.1	57645932	.	C	T	.	.	MAF_USDA=4.098
NC_035087.1	57645936	.	T	C	.	.	MAF_INRAE=17.5
NC_035087.1	57645940	.	T	G	.	.	MAF_USDA=18.235
NC_035087.1	57645946	.	T	C	.	.	MAF_USDA=1.639
NC_035087.1	57645950	.	C	T	.	.	MAF_USDA=4.098
NC_035087.1	57646014	.	T	C	.	.	MAF_USDA=9.016
NC_035087.1	57646076	.	C	G	.	.	MAF_INRAE=8.861;MAF_USDA=14.706
NC_035087.1	57646082	.	A	G	.	.	MAF_USDA=10.417
NC_035087.1	57646083	.	C	A	.	.	MAF_INRAE=4.167;MAF_USDA=12.941
NC_035087.1	57646117	.	T	C	.	.	MAF_INRAE=44.304;MAF_USDA=24.118
NC_035087.1	57646162	.	A	T	.	.	MAF_USDA=14.706
NC_035087.1	57646175	.	G	A	.	.	MAF_USDA=2.459
NC_035087.1	57646270	.	G	A	.	.	MAF_INRAE=47.468;MAF_USDA=11.765
NC_035087.1	57646314	.	G	A	.	.	MAF_INRAE=3.165;MAF_USDA=7.059
NC_035087.1	57646350	.	A	T	.	.	MAF_USDA=4.098
NC_035087.1	57646366	.	C	A	.	.	MAF_USDA=7.647
NC_035087.1	57646371	.	G	T	.	.	MAF_INRAE=5.0;MAF_USDA=10.656
NC_035087.1	57646404	.	A	C	.	.	MAF_USDA=9.016
NC_035087.1	57646413	.	G	T	.	.	MAF_USDA=1.639
NC_035087.1	57646456	.	T	A	.	.	MAF_USDA=9.016
NC_035087.1	57646463	.	A	T	.	.	MAF_USDA=9.016
NC_035087.1	57646553	.	C	T	.	.	MAF_INRAE=3.165;MAF_USDA=7.059
NC_035087.1	57646610	.	C	T	.	.	MAF_INRAE=5.263;MAF_USDA=2.353
NC_035087.1	57646647	.	C	T	.	.	MAF_INRAE=33.544;MAF_USDA=7.059
NC_035087.1	57646711	.	G	T	.	.	MAF_INRAE=32.278;MAF_USDA=32.941
NC_035087.1	57646720	.	T	G	.	.	MAF_INRAE=4.167;MAF_USDA=10.0
NC_035087.1	57646747	.	G	T	.	.	MAF_USDA=9.412
NC_035087.1	57646753	.	A	C	.	.	MAF_USDA=20.833
NC_035087.1	57646808	.	C	A	.	.	MAF_USDA=3.279
NC_035087.1	57646822	.	G	A	.	.	MAF_USDA=4.098
NC_035087.1	57646836	.	A	C	.	.	MAF_USDA=14.583
NC_035087.1	57646844	.	C	T	.	.	MAF_USDA=2.459
NC_035087.1	57646928	.	C	A	.	.	MAF_INRAE=25.316;MAF_USDA=24.706
NC_035087.1	57646948	.	A	C	.	.	MAF_INRAE=43.038;MAF_USDA=40.588
NC_035087.1	57646983	.	T	A	.	.	MAF_USDA=2.353
NC_035087.1	57646991	.	T	G	.	.	MAF_USDA=3.279
NC_035087.1	57647015	.	G	T	.	.	MAF_INRAE=36.709;MAF_USDA=38.235
NC_035087.1	57647047	.	A	G	.	.	MAF_USDA=7.059
NC_035087.1	57647224	.	C	G	.	.	MAF_INRAE=5.0;MAF_USDA=5.738
NC_035087.1	57647229	.	C	T	.	.	MAF_INRAE=27.848;MAF_USDA=20.0
NC_035087.1	57647251	.	T	C	.	.	MAF_USDA=3.279
NC_035087.1	57647332	.	C	G	.	.	MAF_INRAE=43.333;MAF_USDA=41.667
NC_035087.1	57647384	.	C	A	.	.	MAF_INRAE=5.263;MAF_USDA=4.167
NC_035087.1	57647389	.	C	A	.	.	MAF_INRAE=5.0;MAF_USDA=6.557
NC_035087.1	57647424	.	A	G	.	.	MAF_INRAE=4.167;MAF_USDA=4.098
NC_035087.1	57647467	.	C	A	.	.	MAF_USDA=9.836
NC_035087.1	57647499	.	C	T	.	.	MAF_USDA=12.346
NC_035087.1	57647515	.	C	T	.	.	MAF_INRAE=2.5
NC_035087.1	57647518	.	A	C	.	.	MAF_INRAE=15.823;MAF_USDA=4.31
NC_035087.1	57647548	.	A	G	.	.	MAF_INRAE=44.937;MAF_USDA=30.488
NC_035087.1	57647579	.	C	T	.	.	MAF_INRAE=44.304;MAF_USDA=37.059
NC_035087.1	57647608	.	G	C	.	.	MAF_INRAE=5.263;MAF_USDA=4.167
NC_035087.1	57647627	.	T	G	.	.	MAF_USDA=4.167
NC_035087.1	57647630	.	A	G	.	.	MAF_USDA=15.476
NC_035087.1	57647692	.	G	A	.	.	MAF_USDA=4.118
NC_035087.1	57647714	.	C	T	.	.	MAF_INRAE=8.333;MAF_USDA=9.836
NC_035087.1	57647724	.	C	T	.	.	MAF_USDA=2.459
NC_035087.1	57647730	.	C	G	.	.	MAF_INRAE=44.304;MAF_USDA=34.706
NC_035087.1	57647732	.	G	T	.	.	MAF_INRAE=5.0;MAF_USDA=8.333
NC_035087.1	57647749	.	A	G	.	.	MAF_USDA=22.941
NC_035087.1	57647755	.	A	T	.	.	MAF_INRAE=14.557;MAF_USDA=3.529
NC_035087.1	57647761	.	AG	AA	.	.	MAF_USDA=39.583
NC_035087.1	57647762	.	G	A	.	.	MAF_INRAE=49.367;MAF_USDA=35.246
NC_035087.1	57647793	.	A	G	.	.	MAF_USDA=2.459
NC_035087.1	57647830	.	T	G	.	.	MAF_INRAE=38.608
NC_035087.1	57647831	.	A	T	.	.	MAF_USDA=12.295
NC_035087.1	57647835	.	T	A	.	.	MAF_INRAE=26.316;MAF_USDA=6.471
NC_035087.1	57647875	.	C	A	.	.	MAF_USDA=1.639
NC_035087.1	57647932	.	T	A	.	.	MAF_INRAE=14.557;MAF_USDA=3.529
NC_035087.1	57648042	.	C	T	.	.	MAF_USDA=23.529
NC_035087.1	57648043	.	G	A	.	.	MAF_USDA=4.098
NC_035087.1	57648129	.	G	A	.	.	MAF_USDA=4.118
NC_035087.1	57648243	.	G	A	.	.	MAF_USDA=4.098
NC_035087.1	57648253	.	C	T	.	.	MAF_INRAE=49.367;MAF_USDA=35.882
NC_035087.1	57648278	.	G	A	.	.	MAF_INRAE=49.367;MAF_USDA=40.588
NC_035087.1	57648280	.	T	G	.	.	MAF_INRAE=43.333;MAF_USDA=40.588
NC_035087.1	57648285	.	T	C	.	.	MAF_USDA=22.941
NC_035087.1	57648298	.	G	A	.	.	MAF_INRAE=32.911;MAF_USDA=7.059
NC_035087.1	57648363	.	G	T	.	.	MAF_USDA=2.459
NC_035087.1	57648397	.	C	T	.	.	MAF_INRAE=5.0
NC_035087.1	57648481	.	T	C	.	.	MAF_USDA=1.639
NC_035087.1	57648512	.	GTGTA	GTGTG	.	.	MAF_USDA=10.417
NC_035087.1	57648516	.	A	G	.	.	MAF_INRAE=10.833
NC_035087.1	57648590	.	G	A	.	.	MAF_USDA=4.098
NC_035087.1	57648676	.	G	A	.	.	MAF_USDA=2.459
NC_035087.1	57648686	.	G	T	.	.	MAF_INRAE=47.468;MAF_USDA=40.0
NC_035087.1	57648687	.	A	C	.	.	MAF_INRAE=45.833;MAF_USDA=38.824
NC_035087.1	57648730	.	C	A	.	.	MAF_USDA=10.656
NC_035087.1	57648767	.	A	T	.	.	MAF_INRAE=5.0;MAF_USDA=7.377
NC_035087.1	57648898	.	C	A	.	.	MAF_USDA=3.279
NC_035087.1	57648904	.	T	A	.	.	MAF_USDA=2.459
NC_035087.1	57648933	.	G	T	.	.	MAF_USDA=1.639
NC_035087.1	57648991	.	G	T	.	.	MAF_INRAE=48.101;MAF_USDA=26.471
NC_035087.1	57648999	.	A	G	.	.	MAF_USDA=6.557
NC_035087.1	57649022	.	A	G	.	.	MAF_INRAE=5.0;MAF_USDA=27.647
NC_035087.1	57649026	.	C	A	.	.	MAF_INRAE=44.304;MAF_USDA=32.353
NC_035087.1	57649031	.	G	A	.	.	MAF_INRAE=44.304;MAF_USDA=32.353
NC_035087.1	57649196	.	G	T	.	.	MAF_INRAE=33.544;MAF_USDA=6.471
NC_035087.1	57649256	.	C	A	.	.	MAF_USDA=7.059
NC_035087.1	57649260	.	C	G	.	.	MAF_INRAE=14.557;MAF_USDA=3.529
NC_035087.1	57649369	.	G	T	.	.	MAF_USDA=10.417
NC_035087.1	57649373	.	G	A	.	.	MAF_INRAE=21.519;MAF_USDA=26.471
NC_035087.1	57649398	.	T	C	.	.	MAF_USDA=11.475
NC_035087.1	57649411	.	T	G	.	.	MAF_USDA=1.639
NC_035087.1	57649535	.	G	T	.	.	MAF_INRAE=10.759;MAF_USDA=10.417
NC_035087.1	57649585	.	G	T	.	.	MAF_INRAE=20.886;MAF_USDA=45.882
NC_035087.1	57649595	.	G	C	.	.	MAF_USDA=1.639
NC_035087.1	57649604	.	C	T	.	.	MAF_INRAE=10.759;MAF_USDA=10.417
NC_035087.1	57649652	.	T	C	.	.	MAF_USDA=14.583
NC_035087.1	57649741	.	A	C	.	.	MAF_INRAE=34.177
NC_035087.1	57649749	.	T	A	.	.	MAF_USDA=8.333
NC_035087.1	57649830	.	A	C	.	.	MAF_USDA=17.059
NC_035087.1	57649838	.	A	C	.	.	MAF_USDA=3.279
NC_035087.1	57649888	.	G	A	.	.	MAF_INRAE=21.519;MAF_USDA=46.471
NC_035087.1	57649932	.	T	A	.	.	MAF_USDA=5.294
NC_035087.1	57649940	.	G	A	.	.	MAF_USDA=4.118
NC_035087.1	57649959	.	T	C	.	.	MAF_USDA=21.176
NC_035087.1	57649989	.	T	G	.	.	MAF_INRAE=21.519;MAF_USDA=35.882
NC_035087.1	57649990	.	T	G	.	.	MAF_USDA=2.459
NC_035087.1	57649994	.	T	G	.	.	MAF_USDA=13.529
NC_035087.1	57650060	.	A	G	.	.	MAF_USDA=3.279
NC_035087.1	57650105	.	G	T	.	.	MAF_INRAE=3.165;MAF_USDA=4.098
NC_035087.1	57650303	.	G	T	.	.	MAF_USDA=6.557
NC_035087.1	57650317	.	T	G	.	.	MAF_USDA=2.459
NC_035087.1	57650381	.	G	A	.	.	MAF_INRAE=10.759;MAF_USDA=10.417
NC_035087.1	57650402	.	T	C	.	.	MAF_INRAE=21.519;MAF_USDA=45.833
NC_035087.1	57650462	.	G	T	.	.	MAF_USDA=1.765
NC_035087.1	57650505	.	C	T	.	.	MAF_INRAE=21.519;MAF_USDA=46.471
NC_035087.1	57650510	.	T	G	.	.	MAF_USDA=17.647
NC_035087.1	57650520	.	T	G	.	.	MAF_USDA=10.0
NC_035087.1	57650525	.	C	T	.	.	MAF_USDA=20.833
NC_035087.1	57650527	.	G	A	.	.	MAF_USDA=20.833
NC_035087.1	57650529	.	C	A	.	.	MAF_USDA=20.833
NC_035087.1	57650565	.	A	T	.	.	MAF_USDA=10.656
NC_035087.1	57650576	.	T	C	.	.	MAF_USDA=4.918
NC_035087.1	57650626	.	T	G	.	.	MAF_USDA=9.836
NC_035087.1	57650670	.	G	T	.	.	MAF_USDA=9.412
NC_035087.1	57650946	.	T	A	.	.	MAF_INRAE=7.5;MAF_USDA=19.412
NC_035087.1	57651046	.	A	G	.	.	MAF_USDA=3.279
NC_035087.1	57651209	.	G	A	.	.	MAF_INRAE=11.392;MAF_USDA=7.647
NC_035087.1	57651210	.	A	G	.	.	MAF_INRAE=10.759;MAF_USDA=10.417
NC_035087.1	57651233	.	G	T	.	.	MAF_INRAE=33.544;MAF_USDA=47.059
NC_035087.1	57651240	.	A	C	.	.	MAF_USDA=13.115
NC_035087.1	57651259	.	A	G	.	.	MAF_USDA=17.059
NC_035087.1	57651315	.	C	A	.	.	MAF_USDA=3.529
NC_035087.1	57651320	.	A	C	.	.	MAF_INRAE=5.0;MAF_USDA=2.459
NC_035087.1	57651337	.	C	T	.	.	MAF_USDA=1.639
NC_035087.1	57651360	.	T	C	.	.	MAF_INRAE=17.722;MAF_USDA=4.706
NC_035087.1	57651363	.	G	T	.	.	MAF_INRAE=48.734;MAF_USDA=48.824
NC_035087.1	57651472	.	C	A	.	.	MAF_INRAE=37.342;MAF_USDA=30.588
NC_035087.1	57651473	.	A	C	.	.	MAF_INRAE=44.167;MAF_USDA=30.588
NC_035087.1	57651513	.	T	A	.	.	MAF_INRAE=17.722;MAF_USDA=24.706
NC_035087.1	57651590	.	G	A	.	.	MAF_INRAE=4.167;MAF_USDA=4.098
NC_035087.1	57651655	.	A	T	.	.	MAF_USDA=4.918
NC_035087.1	57651665	.	C	A	.	.	MAF_INRAE=10.127;MAF_USDA=12.5
NC_035087.1	57651680	.	G	T	.	.	MAF_USDA=3.529
NC_035087.1	57651800	.	A	C	.	.	MAF_USDA=4.098
NC_035087.1	57651913	.	G	A	.	.	MAF_USDA=8.197
NC_035087.1	57651943	.	C	A	.	.	MAF_INRAE=42.405;MAF_USDA=31.176
NC_035087.1	57651984	.	G	A	.	.	MAF_INRAE=5.063;MAF_USDA=21.765
NC_035087.1	57651996	.	C	A	.	.	MAF_INRAE=5.263
NC_035087.1	57652000	.	C	A	.	.	MAF_USDA=9.836
NC_035087.1	57652009	.	A	G	.	.	MAF_USDA=6.557
NC_035087.1	57652040	.	A	T	.	.	MAF_USDA=3.279
NC_035087.1	57652058	.	A	G	.	.	MAF_INRAE=4.167
NC_035087.1	57652088	.	G	A	.	.	MAF_INRAE=5.833
NC_035087.1	57652116	.	G	T	.	.	MAF_INRAE=38.333
NC_035087.1	57652133	.	C	T	.	.	MAF_USDA=2.083
NC_035087.1	57652156	.	G	C	.	.	MAF_INRAE=14.557;MAF_USDA=10.417
NC_035087.1	57652161	.	A	G	.	.	MAF_USDA=1.724
NC_035087.1	57652225	.	T	A	.	.	MAF_USDA=12.941
NC_035087.1	57652230	.	T	C	.	.	MAF_INRAE=5.0;MAF_USDA=17.647
NC_035087.1	57652235	.	C	T	.	.	MAF_INRAE=5.0
NC_035087.1	57652251	.	G	A	.	.	MAF_USDA=14.118
NC_035087.1	57652260	.	T	G	.	.	MAF_USDA=14.118
NC_035087.1	57652264	.	G	C	.	.	MAF_INRAE=10.759;MAF_USDA=7.059
NC_035087.1	57652287	.	G	A	.	.	MAF_USDA=15.882
NC_035087.1	57652297	.	C	T	.	.	MAF_INRAE=10.759;MAF_USDA=12.941
NC_035087.1	57652323	.	T	G	.	.	MAF_USDA=15.882
NC_035087.1	57652468	.	A	T	.	.	MAF_USDA=10.417
NC_035087.1	57652495	.	G	T	.	.	MAF_INRAE=37.5;MAF_USDA=37.5
NC_035087.1	57652596	.	T	C	.	.	MAF_INRAE=26.667;MAF_USDA=44.048
NC_035087.1	57652635	.	C	A	.	.	MAF_INRAE=15.833;MAF_USDA=24.706
NC_035087.1	57652665	.	T	C	.	.	MAF_INRAE=35.443;MAF_USDA=7.647
NC_035087.1	57652671	.	T	A	.	.	MAF_INRAE=18.333;MAF_USDA=18.824
NC_035087.1	57652866	.	A	G	.	.	MAF_USDA=6.667
NC_035087.1	57652880	.	C	G	.	.	MAF_INRAE=10.127;MAF_USDA=10.417
NC_035087.1	57652896	.	A	G	.	.	MAF_INRAE=35.443;MAF_USDA=16.667
NC_035087.1	57652948	.	A	T	.	.	MAF_INRAE=5.263;MAF_USDA=13.095
NC_035087.1	57652981	.	G	A	.	.	MAF_USDA=10.0
NC_035087.1	57653003	.	C	T	.	.	MAF_USDA=5.882
NC_035087.1	57653024	.	G	A	.	.	MAF_INRAE=21.519;MAF_USDA=13.529
NC_035087.1	57653027	.	A	G	.	.	MAF_INRAE=5.263;MAF_USDA=8.235
NC_035087.1	57653034	.	A	G	.	.	MAF_INRAE=12.025;MAF_USDA=15.882
NC_035087.1	57653055	.	C	T	.	.	MAF_INRAE=12.025;MAF_USDA=12.941
NC_035087.1	57653135	.	C	T	.	.	MAF_INRAE=5.263;MAF_USDA=20.833
NC_035087.1	57653244	.	A	T	.	.	MAF_USDA=7.647
NC_035087.1	57653252	.	A	G	.	.	MAF_USDA=9.016
NC_035087.1	57653260	.	G	T	.	.	MAF_USDA=8.235
NC_035087.1	57653276	.	G	A	.	.	MAF_USDA=10.417
NC_035087.1	57653303	.	G	A	.	.	MAF_USDA=3.529
NC_035087.1	57653374	.	T	A	.	.	MAF_USDA=6.25
NC_035087.1	57653375	.	A	T	.	.	MAF_USDA=10.417
NC_035087.1	57653387	.	G	A	.	.	MAF_USDA=8.824
NC_035087.1	57653388	.	A	C	.	.	MAF_USDA=9.412
NC_035087.1	57653412	.	G	A	.	.	MAF_USDA=3.529
NC_035087.1	57653447	.	A	G	.	.	MAF_USDA=22.892
NC_035087.1	57653483	.	C	T	.	.	MAF_USDA=47.059
NC_035087.1	57653525	.	C	A	.	.	MAF_USDA=10.417
NC_035087.1	57653626	.	C	T	.	.	MAF_USDA=8.235
NC_035087.1	57653637	.	T	C	.	.	MAF_INRAE=10.127;MAF_USDA=5.294
NC_035087.1	57653686	.	A	C	.	.	MAF_INRAE=27.5;MAF_USDA=29.412
NC_035087.1	57653704	.	A	C	.	.	MAF_INRAE=37.342;MAF_USDA=21.176
NC_035087.1	57653729	.	G	C	.	.	MAF_USDA=11.765
NC_035087.1	57653801	.	T	G	.	.	MAF_INRAE=36.076;MAF_USDA=9.016
NC_035087.1	57653805	.	T	C	.	.	MAF_USDA=3.279
NC_035087.1	57653813	.	A	G	.	.	MAF_USDA=3.279
NC_035087.1	57653843	.	C	G	.	.	MAF_INRAE=5.833;MAF_USDA=2.459
NC_035087.1	57653866	.	T	C	.	.	MAF_USDA=5.738
NC_035087.1	57653886	.	C	A	.	.	MAF_USDA=2.459
NC_035087.1	57653898	.	A	C	.	.	MAF_INRAE=36.076;MAF_USDA=8.824
NC_035087.1	57653936	.	A	T	.	.	MAF_INRAE=10.127;MAF_USDA=10.417
NC_035087.1	57653991	.	C	T	.	.	MAF_INRAE=5.263;MAF_USDA=8.824
NC_035087.1	57654023	.	A	C	.	.	MAF_INRAE=36.076;MAF_USDA=20.0
NC_035087.1	57654063	.	G	A	.	.	MAF_INRAE=36.076;MAF_USDA=8.929
NC_035087.1	57654099	.	A	G	.	.	MAF_INRAE=37.342;MAF_USDA=17.647
NC_035087.1	57654124	.	A	T	.	.	MAF_INRAE=5.263;MAF_USDA=8.824
NC_035087.1	57654160	.	C	T	.	.	MAF_USDA=4.918
NC_035087.1	57654162	.	C	T	.	.	MAF_USDA=4.918
NC_035087.1	57654205	.	A	G	.	.	MAF_INRAE=35.443;MAF_USDA=8.235
NC_035087.1	57654214	.	C	T	.	.	MAF_INRAE=15.19;MAF_USDA=5.882
NC_035087.1	57654295	.	G	A	.	.	MAF_USDA=6.557
NC_035087.1	57654301	.	T	C	.	.	MAF_USDA=26.471
NC_035087.1	57654315	.	C	T	.	.	MAF_INRAE=45.0;MAF_USDA=8.235
NC_035087.1	57654344	.	A	T	.	.	MAF_USDA=3.333
NC_035087.1	57654347	.	C	A	.	.	MAF_INRAE=14.167;MAF_USDA=4.762
NC_035087.1	57654373	.	G	T	.	.	MAF_USDA=4.167
NC_035087.1	57654411	.	G	A	.	.	MAF_USDA=1.639
NC_035087.1	57654554	.	C	A	.	.	MAF_INRAE=5.263;MAF_USDA=8.824
NC_035087.1	57654561	.	C	T	.	.	MAF_INRAE=35.443;MAF_USDA=9.412
NC_035087.1	57654628	.	T	C	.	.	MAF_INRAE=5.0
NC_035087.1	57654633	.	G	T	.	.	MAF_INRAE=10.526;MAF_USDA=8.824
NC_035087.1	57654645	.	G	C	.	.	MAF_INRAE=10.127;MAF_USDA=4.167
NC_035087.1	57654701	.	A	T	.	.	MAF_INRAE=10.759;MAF_USDA=10.417
NC_035087.1	57654703	.	G	T	.	.	MAF_INRAE=10.833;MAF_USDA=10.417
NC_035087.1	57654732	.	T	C	.	.	MAF_INRAE=36.709;MAF_USDA=8.235
NC_035087.1	57654784	.	G	T	.	.	MAF_INRAE=5.263;MAF_USDA=10.0
NC_035087.1	57654796	.	C	T	.	.	MAF_USDA=6.25
NC_035087.1	57654802	.	T	C	.	.	MAF_INRAE=25.316;MAF_USDA=29.412
NC_035087.1	57654828	.	A	G	.	.	MAF_INRAE=36.709;MAF_USDA=17.059
NC_035087.1	57654866	.	C	G	.	.	MAF_USDA=3.529
NC_035087.1	57654872	.	A	C	.	.	MAF_USDA=3.279
NC_035087.1	57654975	.	G	A	.	.	MAF_INRAE=32.278;MAF_USDA=4.706
NC_035087.1	57655123	.	A	G	.	.	MAF_INRAE=37.342;MAF_USDA=16.471
NC_035087.1	57655127	.	G	T,C	.	.	MAF_INRAE=10.526;MAF_USDA=10.588
NC_035087.1	57655158	.	A	C	.	.	MAF_INRAE=14.557;MAF_USDA=4.706
NC_035087.1	57655186	.	T	A	.	.	MAF_INRAE=35.443;MAF_USDA=8.235
NC_035087.1	57655214	.	G	T	.	.	MAF_USDA=3.333
NC_035087.1	57655256	.	G	C	.	.	MAF_INRAE=11.392;MAF_USDA=8.333
NC_035087.1	57655280	.	A	T	.	.	MAF_INRAE=5.833;MAF_USDA=2.941
NC_035087.1	57655326	.	C	T	.	.	MAF_INRAE=36.709;MAF_USDA=8.824
NC_035087.1	57655359	.	G	A	.	.	MAF_INRAE=10.127;MAF_USDA=10.417
NC_035087.1	57655370	.	T	A	.	.	MAF_USDA=2.459
NC_035087.1	57655414	.	T	G	.	.	MAF_INRAE=5.263;MAF_USDA=9.836
NC_035087.1	57655582	.	G	T	.	.	MAF_INRAE=35.443;MAF_USDA=8.824
NC_035087.1	57655583	.	A	T	.	.	MAF_INRAE=43.333;MAF_USDA=8.235
NC_035087.1	57655602	.	C	T	.	.	MAF_INRAE=5.263;MAF_USDA=9.412
NC_035087.1	57655605	.	A	C	.	.	MAF_INRAE=10.759;MAF_USDA=10.417
NC_035087.1	57655654	.	A	T	.	.	MAF_INRAE=5.263;MAF_USDA=8.824
NC_035087.1	57655684	.	T	A	.	.	MAF_INRAE=25.949;MAF_USDA=29.412
NC_035087.1	57655707	.	A	C	.	.	MAF_USDA=7.059
NC_035087.1	57655712	.	A	C	.	.	MAF_INRAE=5.263;MAF_USDA=8.824
NC_035087.1	57655785	.	G	A	.	.	MAF_INRAE=10.833;MAF_USDA=10.417
NC_035087.1	57655801	.	T	C	.	.	MAF_INRAE=35.443;MAF_USDA=8.235
NC_035087.1	57655917	.	T	C	.	.	MAF_INRAE=36.076;MAF_USDA=8.235
NC_035087.1	57655970	.	G	T	.	.	MAF_USDA=11.176
NC_035087.1	57656011	.	T	C	.	.	MAF_INRAE=10.759;MAF_USDA=10.417
NC_035087.1	57656018	.	A	C	.	.	MAF_INRAE=44.304;MAF_USDA=31.176
NC_035087.1	57656051	.	G	A	.	.	MAF_INRAE=5.263;MAF_USDA=12.353
NC_035087.1	57656080	.	C	T	.	.	MAF_INRAE=35.443;MAF_USDA=7.647
NC_035087.1	57656102	.	G	A	.	.	MAF_INRAE=35.443
NC_035087.1	57656111	.	G	T	.	.	MAF_INRAE=35.443
NC_035087.1	57656145	.	C	T	.	.	MAF_INRAE=34.177;MAF_USDA=9.412
NC_035087.1	57656152	.	A	T	.	.	MAF_INRAE=1.667
NC_035087.1	57656157	.	A	G	.	.	MAF_INRAE=3.333;MAF_USDA=14.118
NC_035087.1	57656173	.	C	T	.	.	MAF_INRAE=2.5;MAF_USDA=22.353
NC_035087.1	57656186	.	G	T	.	.	MAF_USDA=24.118
NC_035087.1	57656198	.	T	C	.	.	MAF_INRAE=1.667;MAF_USDA=19.412
NC_035087.1	57656205	.	G	T	.	.	MAF_INRAE=1.667;MAF_USDA=21.765
NC_035087.1	57656209	.	G	T	.	.	MAF_INRAE=45.0;MAF_USDA=38.235
NC_035087.1	57656216	.	A	T	.	.	MAF_INRAE=1.667;MAF_USDA=45.833
NC_035087.1	57656260	.	A	C	.	.	MAF_INRAE=36.709;MAF_USDA=21.765
NC_035087.1	57656294	.	A	G	.	.	MAF_INRAE=36.076;MAF_USDA=6.471
NC_035087.1	57656298	.	T	A	.	.	MAF_INRAE=43.333;MAF_USDA=8.333
NC_035087.1	57656333	.	T	G	.	.	MAF_INRAE=15.19;MAF_USDA=12.5
NC_035087.1	57656348	.	C	A	.	.	MAF_USDA=1.639
NC_035087.1	57656349	.	C	T	.	.	MAF_INRAE=20.833;MAF_USDA=4.706
NC_035087.1	57656408	.	G	A	.	.	MAF_INRAE=10.127;MAF_USDA=3.529
NC_035087.1	57656411	.	G	T	.	.	MAF_INRAE=36.667;MAF_USDA=5.294
NC_035087.1	57656434	.	A	C	.	.	MAF_INRAE=4.167
NC_035087.1	57656438	.	G	A	.	.	MAF_INRAE=36.076;MAF_USDA=7.059
NC_035087.1	57656458	.	G	A	.	.	MAF_INRAE=35.443;MAF_USDA=7.647
NC_035087.1	57656459	.	A	G	.	.	MAF_INRAE=43.333;MAF_USDA=7.059
NC_035087.1	57656508	.	C	A	.	.	MAF_USDA=4.118
NC_035087.1	57656510	.	G	A	.	.	MAF_USDA=10.417
NC_035087.1	57656530	.	T	C	.	.	MAF_USDA=4.918
NC_035087.1	57656577	.	T	A	.	.	MAF_USDA=2.459
NC_035087.1	57656645	.	A	T	.	.	MAF_INRAE=5.263;MAF_USDA=4.098
NC_035087.1	57656657	.	T	C	.	.	MAF_INRAE=36.076;MAF_USDA=8.235
NC_035087.1	57656685	.	T	G	.	.	MAF_INRAE=36.076;MAF_USDA=8.235
NC_035087.1	57656804	.	G	A	.	.	MAF_INRAE=10.526;MAF_USDA=8.235
NC_035087.1	57656851	.	T	G	.	.	MAF_USDA=8.333
NC_035087.1	57656852	.	T	A	.	.	MAF_INRAE=24.167;MAF_USDA=14.634
NC_035087.1	57656870	.	A	T	.	.	MAF_USDA=5.738
NC_035087.1	57656887	.	C	T	.	.	MAF_USDA=1.639
NC_035087.1	57656957	.	C	T	.	.	MAF_INRAE=36.076;MAF_USDA=8.235
NC_035087.1	57656968	.	A	G	.	.	MAF_USDA=1.639
NC_035087.1	57656977	.	A	G	.	.	MAF_INRAE=36.076;MAF_USDA=8.235
NC_035087.1	57657028	.	G	A	.	.	MAF_USDA=6.557
NC_035087.1	57657039	.	T	A	.	.	MAF_INRAE=36.076;MAF_USDA=8.333
NC_035087.1	57657169	.	C	T	.	.	MAF_USDA=3.279
NC_035087.1	57657191	.	T	C	.	.	MAF_INRAE=36.076;MAF_USDA=8.235
NC_035087.1	57657203	.	T	A	.	.	MAF_INRAE=5.263;MAF_USDA=8.824
NC_035087.1	57657375	.	G	T	.	.	MAF_INRAE=4.167
NC_035087.1	57657387	.	G	A	.	.	MAF_INRAE=1.667;MAF_USDA=6.557
NC_035087.1	57657405	.	G	T	.	.	MAF_INRAE=5.263;MAF_USDA=8.824
NC_035087.1	57657413	.	A	T	.	.	MAF_INRAE=5.263;MAF_USDA=8.824
NC_035087.1	57657455	.	A	C	.	.	MAF_INRAE=5.833;MAF_USDA=2.353
NC_035087.1	57657497	.	C	T	.	.	MAF_INRAE=35.443;MAF_USDA=11.905
NC_035087.1	57657572	.	T	A	.	.	MAF_INRAE=35.443;MAF_USDA=11.31
NC_035087.1	57657581	.	T	A	.	.	MAF_INRAE=35.443;MAF_USDA=12.5
NC_035087.1	57657603	.	T	A	.	.	MAF_INRAE=6.962
NC_035087.1	57657606	.	C	T	.	.	MAF_INRAE=7.5;MAF_USDA=20.833
NC_035087.1	57657675	.	A	G	.	.	MAF_INRAE=5.0;MAF_USDA=5.0
NC_035087.1	57657681	.	G	A	.	.	MAF_INRAE=10.127;MAF_USDA=4.167
NC_035087.1	57657695	.	C	T	.	.	MAF_INRAE=15.19;MAF_USDA=4.762
NC_035087.1	57657730	.	A	C	.	.	MAF_INRAE=35.443;MAF_USDA=10.588
NC_035087.1	57657806	.	G	C	.	.	MAF_USDA=4.918
NC_035087.1	57657831	.	A	C	.	.	MAF_USDA=1.639
NC_035087.1	57657834	.	T	G	.	.	MAF_USDA=8.824
NC_035087.1	57657837	.	T	G	.	.	MAF_INRAE=36.709;MAF_USDA=20.588
NC_035087.1	57657896	.	T	C	.	.	MAF_INRAE=13.291;MAF_USDA=3.279
NC_035087.1	57658011	.	C	A	.	.	MAF_USDA=3.279
NC_035087.1	57658029	.	C	G	.	.	MAF_USDA=4.918
NC_035087.1	57658036	.	A	C	.	.	MAF_INRAE=7.595;MAF_USDA=22.941
NC_035087.1	57658038	.	A	G	.	.	MAF_USDA=7.647
NC_035087.1	57658044	.	G	A	.	.	MAF_USDA=10.0
NC_035087.1	57658094	.	T	G	.	.	MAF_INRAE=36.076;MAF_USDA=11.176
NC_035087.1	57658107	.	T	A	.	.	MAF_INRAE=36.076;MAF_USDA=10.588
NC_035087.1	57658126	.	G	C	.	.	MAF_INRAE=15.19;MAF_USDA=5.882
NC_035087.1	57658167	.	C	A	.	.	MAF_USDA=4.098
NC_035087.1	57658194	.	A	G	.	.	MAF_INRAE=15.789;MAF_USDA=10.417
NC_035087.1	57658256	.	G	A	.	.	MAF_USDA=3.529
NC_035087.1	57658257	.	C	T	.	.	MAF_INRAE=36.076;MAF_USDA=7.059
NC_035087.1	57658308	.	G	A	.	.	MAF_USDA=7.377
NC_035087.1	57658313	.	T	A	.	.	MAF_INRAE=35.443;MAF_USDA=11.176
NC_035087.1	57658360	.	C	A	.	.	MAF_INRAE=49.367;MAF_USDA=18.235
NC_035087.1	57658492	.	T	G	.	.	MAF_USDA=5.738
NC_035087.1	57658521	.	G	T	.	.	MAF_USDA=1.639
NC_035087.1	57658613	.	G	T	.	.	MAF_INRAE=35.443;MAF_USDA=11.176
NC_035087.1	57658682	.	T	C	.	.	MAF_INRAE=36.076;MAF_USDA=44.706
NC_035087.1	57658898	.	G	A	.	.	MAF_INRAE=5.0;MAF_USDA=4.098
NC_035087.1	57658991	.	C	T	.	.	MAF_INRAE=36.709;MAF_USDA=10.119
NC_035087.1	57659033	.	G	A	.	.	MAF_INRAE=11.667;MAF_USDA=10.417
NC_035087.1	57659050	.	C	T	.	.	MAF_USDA=7.059
NC_035087.1	57659061	.	T	G	.	.	MAF_INRAE=36.076;MAF_USDA=11.765
NC_035087.1	57659090	.	G	C	.	.	MAF_USDA=9.016
NC_035087.1	57659091	.	C	T	.	.	MAF_USDA=9.016
NC_035087.1	57659120	.	C	T	.	.	MAF_USDA=6.25
NC_035087.1	57659158	.	C	T	.	.	MAF_INRAE=10.759;MAF_USDA=12.5
NC_035087.1	57659235	.	T	G	.	.	MAF_USDA=4.706
NC_035087.1	57659266	.	T	C	.	.	MAF_USDA=1.176
NC_035087.1	57659275	.	G	T	.	.	MAF_INRAE=10.833
NC_035087.1	57659326	.	C	G	.	.	MAF_INRAE=7.595;MAF_USDA=7.377
NC_035087.1	57659330	.	C	T	.	.	MAF_USDA=4.098
NC_035087.1	57659339	.	A	C	.	.	MAF_INRAE=36.076;MAF_USDA=11.176
NC_035087.1	57659396	.	C	T	.	.	MAF_INRAE=36.076
NC_035087.1	57659710	.	C	A	.	.	MAF_USDA=2.459
NC_035087.1	57659741	.	C	T	.	.	MAF_INRAE=36.076;MAF_USDA=11.176
NC_035087.1	57659798	.	C	T	.	.	MAF_USDA=2.353
NC_035087.1	57659799	.	C	A	.	.	MAF_INRAE=5.263;MAF_USDA=8.333
NC_035087.1	57659889	.	G	A	.	.	MAF_INRAE=37.342;MAF_USDA=18.824
NC_035087.1	57659926	.	A	C	.	.	MAF_INRAE=36.076;MAF_USDA=8.333
NC_035087.1	57659941	.	A	C	.	.	MAF_INRAE=48.734;MAF_USDA=17.647
NC_035087.1	57659967	.	C	T	.	.	MAF_INRAE=10.127;MAF_USDA=4.118
NC_035087.1	57659979	.	C	A	.	.	MAF_USDA=1.639
NC_035087.1	57660315	.	A	G	.	.	MAF_INRAE=36.076;MAF_USDA=11.176
NC_035087.1	57660390	.	A	C	.	.	MAF_INRAE=36.076;MAF_USDA=11.765
NC_035087.1	57660403	.	T	C	.	.	MAF_INRAE=36.076;MAF_USDA=11.31
NC_035087.1	57660500	.	T	C	.	.	MAF_INRAE=36.076;MAF_USDA=11.765
NC_035087.1	57660511	.	T	C	.	.	MAF_INRAE=36.076;MAF_USDA=10.0
NC_035087.1	57660522	.	T	G	.	.	MAF_INRAE=7.595;MAF_USDA=17.213
NC_035087.1	57660558	.	G	C	.	.	MAF_INRAE=31.013;MAF_USDA=29.412
NC_035087.1	57660618	.	A	C	.	.	MAF_INRAE=32.278;MAF_USDA=45.294
NC_035087.1	57660648	.	A	G	.	.	MAF_INRAE=35.443;MAF_USDA=47.059
NC_035087.1	57660659	.	C	T	.	.	MAF_USDA=37.5
NC_035087.1	57660669	.	G	A	.	.	MAF_INRAE=10.759;MAF_USDA=10.417
NC_035087.1	57660721	.	A	G	.	.	MAF_INRAE=11.392;MAF_USDA=7.059
NC_035087.1	57660724	.	A	T	.	.	MAF_INRAE=43.333;MAF_USDA=34.706
NC_035087.1	57660750	.	A	T	.	.	MAF_INRAE=45.57;MAF_USDA=22.941
NC_035087.1	57660825	.	T	C	.	.	MAF_INRAE=13.291;MAF_USDA=38.235
NC_035087.1	57660889	.	T	C	.	.	MAF_INRAE=36.076
NC_035087.1	57661058	.	A	T	.	.	MAF_INRAE=17.089;MAF_USDA=17.059
NC_035087.1	57661109	.	T	G	.	.	MAF_INRAE=10.759;MAF_USDA=4.118
NC_035087.1	57661130	.	G	C	.	.	MAF_USDA=10.417
NC_035087.1	57661163	.	T	A	.	.	MAF_USDA=2.459
NC_035087.1	57661241	.	C	T	.	.	MAF_INRAE=11.392;MAF_USDA=7.647
NC_035087.1	57661304	.	G	A	.	.	MAF_USDA=4.098
NC_035087.1	57661358	.	T	C	.	.	MAF_USDA=14.583
NC_035087.1	57661374	.	C	T	.	.	MAF_INRAE=17.5;MAF_USDA=8.235
NC_035087.1	57661481	.	A	T	.	.	MAF_INRAE=34.81;MAF_USDA=15.294
NC_035087.1	57661482	.	C	A	.	.	MAF_INRAE=29.167;MAF_USDA=15.294
NC_035087.1	57661504	.	C	T	.	.	MAF_USDA=4.118
NC_035087.1	57661507	.	T	G	.	.	MAF_USDA=13.115
NC_035087.1	57661544	.	C	T	.	.	MAF_INRAE=8.861;MAF_USDA=7.377
NC_035087.1	57661643	.	G	T	.	.	MAF_USDA=1.639
NC_035087.1	57661676	.	G	A	.	.	MAF_USDA=25.0
NC_035087.1	57661818	.	G	C	.	.	MAF_INRAE=1.667
NC_035087.1	57661827	.	G	A	.	.	MAF_INRAE=8.861;MAF_USDA=7.377
NC_035087.1	57661828	.	G	A	.	.	MAF_INRAE=5.0;MAF_USDA=4.918
NC_035087.1	57661853	.	C	A	.	.	MAF_INRAE=44.304;MAF_USDA=16.471
NC_035087.1	57661863	.	A	T	.	.	MAF_INRAE=35.443;MAF_USDA=11.176
NC_035087.1	57661897	.	T	A	.	.	MAF_INRAE=34.81;MAF_USDA=15.882
NC_035087.1	57661923	.	A	G	.	.	MAF_USDA=14.118
NC_035087.1	57661932	.	A	G	.	.	MAF_INRAE=34.81;MAF_USDA=15.882
NC_035087.1	57661938	.	C	T	.	.	MAF_USDA=1.639
NC_035087.1	57661958	.	G	A	.	.	MAF_USDA=2.459
NC_035087.1	57661963	.	T	C	.	.	MAF_USDA=14.118
NC_035087.1	57661987	.	G	A	.	.	MAF_INRAE=5.0;MAF_USDA=4.918
NC_035087.1	57662001	.	T	G	.	.	MAF_INRAE=19.62;MAF_USDA=10.588
NC_035087.1	57662068	.	C	A	.	.	MAF_INRAE=9.494;MAF_USDA=7.377
NC_035087.1	57662077	.	G	C	.	.	MAF_INRAE=10.526
NC_035087.1	57662081	.	A	C	.	.	MAF_USDA=3.529
NC_035087.1	57662086	.	G	T	.	.	MAF_INRAE=6.962;MAF_USDA=6.557
NC_035087.1	57662146	.	G	A	.	.	MAF_INRAE=6.667
NC_035087.1	57662181	.	G	T	.	.	MAF_INRAE=44.937;MAF_USDA=16.471
NC_035087.1	57662199	.	C	T	.	.	MAF_USDA=14.706
NC_035087.1	57662211	.	A	C	.	.	MAF_INRAE=34.81;MAF_USDA=16.471
NC_035087.1	57662251	.	C	T	.	.	MAF_INRAE=8.861;MAF_USDA=7.377
NC_035087.1	57662254	.	T	C	.	.	MAF_USDA=1.639
NC_035087.1	57662277	.	G	A	.	.	MAF_INRAE=6.329;MAF_USDA=6.557
NC_035087.1	57662446	.	G	A	.	.	MAF_INRAE=36.076;MAF_USDA=11.765
NC_035087.1	57662583	.	C	T	.	.	MAF_INRAE=6.667;MAF_USDA=8.197
NC_035087.1	57662639	.	G	T	.	.	MAF_USDA=1.639
NC_035087.1	57662656	.	C	T	.	.	MAF_INRAE=20.253;MAF_USDA=32.941
NC_035087.1	57662680	.	A	G	.	.	MAF_USDA=8.333
NC_035087.1	57662681	.	C	T	.	.	MAF_USDA=8.333
NC_035087.1	57662707	.	A	T	.	.	MAF_INRAE=48.333;MAF_USDA=11.905
NC_035087.1	57662715	.	C	T	.	.	MAF_INRAE=10.526
NC_035087.1	57662752	.	C	A	.	.	MAF_USDA=6.667
NC_035087.1	57662788	.	T	G	.	.	MAF_USDA=4.918
NC_035087.1	57662949	.	G	T	.	.	MAF_INRAE=5.0
NC_035087.1	57663126	.	T	C	.	.	MAF_INRAE=20.0;MAF_USDA=39.583
NC_035087.1	57663144	.	G	T	.	.	MAF_INRAE=10.526
NC_035087.1	57663206	.	T	G	.	.	MAF_INRAE=13.291;MAF_USDA=7.647
NC_035087.1	57663209	.	A	G	.	.	MAF_INRAE=12.5;MAF_USDA=7.647
NC_035087.1	57663219	.	T	C	.	.	MAF_INRAE=12.658;MAF_USDA=7.647
NC_035087.1	57663230	.	A	C	.	.	MAF_INRAE=17.089;MAF_USDA=12.353
NC_035087.1	57663239	.	T	C	.	.	MAF_INRAE=5.833;MAF_USDA=4.706
NC_035087.1	57663252	.	T	A	.	.	MAF_USDA=27.381
NC_035087.1	57663302	.	G	A	.	.	MAF_INRAE=34.81;MAF_USDA=15.882
NC_035087.1	57663304	.	G	T	.	.	MAF_INRAE=15.823;MAF_USDA=25.882
NC_035087.1	57663313	.	G	C	.	.	MAF_USDA=3.279
NC_035087.1	57663315	.	C	A	.	.	MAF_INRAE=2.5;MAF_USDA=18.235
NC_035087.1	57663319	.	C	T	.	.	MAF_INRAE=2.5;MAF_USDA=18.235
NC_035087.1	57663348	.	C	T	.	.	MAF_INRAE=20.886;MAF_USDA=34.118
NC_035087.1	57663398	.	C	T	.	.	MAF_INRAE=13.291;MAF_USDA=24.706
NC_035087.1	57663412	.	C	T	.	.	MAF_INRAE=13.291;MAF_USDA=10.588
NC_035087.1	57663421	.	G	A	.	.	MAF_INRAE=13.291;MAF_USDA=16.471
NC_035087.1	57663432	.	C	T	.	.	MAF_USDA=5.738
NC_035087.1	57663433	.	G	A	.	.	MAF_USDA=3.279
NC_035087.1	57663437	.	G	A	.	.	MAF_USDA=4.098
NC_035087.1	57663441	.	G	T	.	.	MAF_USDA=2.459
NC_035087.1	57663443	.	G	A	.	.	MAF_USDA=3.279
NC_035087.1	57663461	.	A	G	.	.	MAF_INRAE=34.81;MAF_USDA=16.071
NC_035087.1	57663475	.	C	T	.	.	MAF_USDA=4.167
NC_035087.1	57663481	.	G	A	.	.	MAF_USDA=4.167
NC_035087.1	57663482	.	T	G	.	.	MAF_USDA=4.167
NC_035087.1	57663485	.	G	T	.	.	MAF_INRAE=26.582;MAF_USDA=37.5
NC_035087.1	57663522	.	T	C	.	.	MAF_INRAE=19.62;MAF_USDA=11.176
NC_035087.1	57663523	.	G	T	.	.	MAF_INRAE=15.833;MAF_USDA=11.176
NC_035087.1	57663568	.	G	T	.	.	MAF_INRAE=8.861;MAF_USDA=9.016
NC_035087.1	57663628	.	T	C	.	.	MAF_USDA=3.279
NC_035087.1	57663644	.	C	T	.	.	MAF_USDA=1.639
NC_035087.1	57663842	.	C	G	.	.	MAF_INRAE=36.076;MAF_USDA=11.765
NC_035087.1	57663860	.	A	T	.	.	MAF_INRAE=2.532;MAF_USDA=1.765
NC_035087.1	57663863	.	G	A	.	.	MAF_USDA=3.279
NC_035087.1	57663910	.	G	A	.	.	MAF_INRAE=2.532;MAF_USDA=1.765
NC_035087.1	57663927	.	G	C	.	.	MAF_INRAE=43.038;MAF_USDA=17.059
NC_035087.1	57663952	.	A	C	.	.	MAF_INRAE=6.329;MAF_USDA=8.197
NC_035087.1	57663962	.	A	C	.	.	MAF_INRAE=34.81;MAF_USDA=27.647
NC_035087.1	57663986	.	C	A	.	.	MAF_USDA=10.417
NC_035087.1	57663991	.	C	T	.	.	MAF_USDA=9.836
NC_035087.1	57664078	.	T	C	.	.	MAF_INRAE=36.076;MAF_USDA=32.738
NC_035087.1	57664103	.	A	G	.	.	MAF_INRAE=28.333
NC_035087.1	57664105	.	A	G	.	.	MAF_INRAE=28.333
NC_035087.1	57664112	.	T	C	.	.	MAF_USDA=6.548
NC_035087.1	57664116	.	A	C	.	.	MAF_INRAE=34.177;MAF_USDA=31.25
NC_035087.1	57664124	.	T	C	.	.	MAF_INRAE=34.81;MAF_USDA=33.333
NC_035087.1	57664143	.	T	C	.	.	MAF_USDA=3.571
NC_035087.1	57664153	.	T	C	.	.	MAF_INRAE=34.81;MAF_USDA=27.976
NC_035087.1	57664178	.	T	C	.	.	MAF_USDA=3.529
NC_035087.1	57664179	.	A	T	.	.	MAF_USDA=3.529
NC_035087.1	57664203	.	C	A	.	.	MAF_INRAE=20.253;MAF_USDA=48.235
NC_035087.1	57664205	.	A	C	.	.	MAF_INRAE=20.0;MAF_USDA=48.824
NC_035087.1	57664215	.	T	C	.	.	MAF_INRAE=33.544;MAF_USDA=15.882
NC_035087.1	57664223	.	A	T	.	.	MAF_USDA=15.294
NC_035087.1	57664286	.	A	C	.	.	MAF_INRAE=5.063;MAF_USDA=4.706
NC_035087.1	57664400	.	A	T	.	.	MAF_USDA=8.197
NC_035087.1	57664423	.	A	G	.	.	MAF_INRAE=15.19;MAF_USDA=4.706
NC_035087.1	57664439	.	A	G	.	.	MAF_INRAE=36.076;MAF_USDA=11.176
NC_035087.1	57664448	.	A	T	.	.	MAF_INRAE=13.291;MAF_USDA=7.647
NC_035087.1	57664470	.	C	T	.	.	MAF_INRAE=10.526
NC_035087.1	57664486	.	T	C	.	.	MAF_INRAE=34.177;MAF_USDA=32.941
NC_035087.1	57664569	.	C	T	.	.	MAF_USDA=3.279
NC_035087.1	57664603	.	A	C	.	.	MAF_USDA=2.353
NC_035087.1	57664604	.	T	C	.	.	MAF_USDA=2.941
NC_035087.1	57664649	.	C	T	.	.	MAF_USDA=6.471
NC_035087.1	57664655	.	T	C	.	.	MAF_USDA=1.639
NC_035087.1	57664709	.	C	A	.	.	MAF_INRAE=5.263;MAF_USDA=4.167
NC_035087.1	57664717	.	C	T	.	.	MAF_USDA=5.833
NC_035087.1	57664718	.	G	A	.	.	MAF_USDA=2.083
NC_035087.1	57664729	.	G	T	.	.	MAF_INRAE=5.263;MAF_USDA=4.167
NC_035087.1	57664803	.	C	T	.	.	MAF_INRAE=15.823;MAF_USDA=12.5
NC_035087.1	57664830	.	T	C	.	.	MAF_INRAE=2.532
NC_035087.1	57664838	.	A	C	.	.	MAF_INRAE=5.833;MAF_USDA=4.706
NC_035087.1	57664882	.	A	G	.	.	MAF_USDA=1.639
NC_035087.1	57664906	.	C	A	.	.	MAF_INRAE=24.051;MAF_USDA=27.059
NC_035087.1	57664921	.	G	T	.	.	MAF_INRAE=48.101;MAF_USDA=38.824
NC_035087.1	57664982	.	A	T	.	.	MAF_USDA=3.279
NC_035087.1	57665042	.	C	T	.	.	MAF_USDA=3.529
NC_035087.1	57665138	.	C	A	.	.	MAF_INRAE=16.456;MAF_USDA=5.882
NC_035087.1	57665243	.	G	A	.	.	MAF_USDA=7.647
NC_035087.1	57665282	.	C	T	.	.	MAF_USDA=3.529
NC_035087.1	57665329	.	G	A	.	.	MAF_USDA=11.176
NC_035087.1	57665357	.	T	C	.	.	MAF_INRAE=10.526;MAF_USDA=11.176
NC_035087.1	57665379	.	A	T	.	.	MAF_USDA=2.459
NC_035087.1	57665568	.	A	C	.	.	MAF_INRAE=10.526
NC_035087.1	57665598	.	T	C	.	.	MAF_USDA=11.765
NC_035087.1	57665647	.	T	C	.	.	MAF_INRAE=35.443;MAF_USDA=30.0
NC_035087.1	57665654	.	G	A	.	.	MAF_USDA=2.353
NC_035087.1	57665864	.	G	A	.	.	MAF_USDA=8.197
NC_035087.1	57665880	.	C	A	.	.	MAF_INRAE=20.886;MAF_USDA=11.765
NC_035087.1	57665985	.	C	G	.	.	MAF_INRAE=37.342;MAF_USDA=17.059
NC_035087.1	57666138	.	T	C	.	.	MAF_USDA=13.095
NC_035087.1	57666176	.	T	C	.	.	MAF_USDA=14.583
NC_035087.1	57666335	.	A	C	.	.	MAF_USDA=3.279
NC_035087.1	57667754	.	C	T	.	.	MAF_USDA=45.833
NC_035087.1	57667793	.	T	C	.	.	MAF_USDA=3.39
NC_035087.1	57667798	.	T	A	.	.	MAF_USDA=3.333
NC_035087.1	57667842	.	G	A	.	.	MAF_INRAE=36.709;MAF_USDA=21.176
NC_035087.1	57667883	.	A	G	.	.	MAF_USDA=1.667
NC_035087.1	57667893	.	T	G	.	.	MAF_USDA=2.5
NC_035087.1	57667911	.	A	C	.	.	MAF_USDA=13.69
NC_035087.1	57667967	.	C	A	.	.	MAF_USDA=8.197
NC_035087.1	57668005	.	G	A	.	.	MAF_INRAE=36.842;MAF_USDA=20.0
NC_035087.1	57668042	.	G	T	.	.	MAF_INRAE=10.526;MAF_USDA=4.918
NC_035087.1	57668107	.	G	A	.	.	MAF_INRAE=48.734;MAF_USDA=32.941
NC_035087.1	57668121	.	G	T	.	.	MAF_INRAE=10.526;MAF_USDA=4.918
NC_035087.1	57668137	.	T	C	.	.	MAF_INRAE=7.5;MAF_USDA=4.098
NC_035087.1	57668145	.	A	T	.	.	MAF_INRAE=10.526;MAF_USDA=4.918
NC_035087.1	57668146	.	T	A	.	.	MAF_USDA=4.918
NC_035087.1	57668334	.	G	T	.	.	MAF_INRAE=9.167;MAF_USDA=30.0
NC_035087.1	57668371	.	C	T	.	.	MAF_USDA=4.918
NC_035087.1	57668460	.	A	C	.	.	MAF_USDA=3.529
NC_035087.1	57668494	.	C	T	.	.	MAF_INRAE=5.063;MAF_USDA=14.706
NC_035087.1	57668511	.	G	A	.	.	MAF_USDA=1.639
NC_035087.1	57668606	.	A	T	.	.	MAF_USDA=1.639
NC_035087.1	57668620	.	C	T	.	.	MAF_INRAE=27.215;MAF_USDA=10.588
NC_035087.1	57668673	.	C	A	.	.	MAF_INRAE=41.139;MAF_USDA=17.059
NC_035087.1	57668681	.	G	T	.	.	MAF_INRAE=27.848;MAF_USDA=48.235
NC_035087.1	57668682	.	T	C	.	.	MAF_USDA=4.706
NC_035087.1	57668705	.	A	C	.	.	MAF_USDA=1.639
NC_035087.1	57668706	.	C	A	.	.	MAF_USDA=1.639
NC_035087.1	57668714	.	T	G	.	.	MAF_USDA=1.639
NC_035087.1	57668761	.	T	A	.	.	MAF_USDA=4.098
NC_035087.1	57668766	.	C	T	.	.	MAF_INRAE=13.291;MAF_USDA=2.459
NC_035087.1	57668773	.	G	A	.	.	MAF_INRAE=21.519;MAF_USDA=28.824
NC_035087.1	57668833	.	G	T	.	.	MAF_USDA=1.639
NC_035087.1	57668850	.	G	A	.	.	MAF_INRAE=21.519;MAF_USDA=29.412
NC_035087.1	57668854	.	T	G	.	.	MAF_USDA=3.279
NC_035087.1	57668871	.	C	T	.	.	MAF_INRAE=19.62;MAF_USDA=12.353
NC_035087.1	57668914	.	C	A	.	.	MAF_USDA=11.176
NC_035087.1	57668936	.	G	T	.	.	MAF_INRAE=10.526
NC_035087.1	57668950	.	C	T	.	.	MAF_USDA=6.25
NC_035087.1	57668999	.	T	C	.	.	MAF_INRAE=4.167;MAF_USDA=2.459
NC_035087.1	57669075	.	G	A	.	.	MAF_USDA=2.941
NC_035087.1	57669097	.	G	A	.	.	MAF_USDA=11.176
NC_035087.1	57669153	.	C	G	.	.	MAF_USDA=7.377
NC_035087.1	57669154	.	G	A	.	.	MAF_INRAE=20.253;MAF_USDA=20.588
NC_035087.1	57669155	.	T	C	.	.	MAF_USDA=6.557
NC_035087.1	57669156	.	T	C	.	.	MAF_USDA=6.557
NC_035087.1	57669176	.	G	A	.	.	MAF_USDA=4.098
NC_035087.1	57669180	.	G	A	.	.	MAF_USDA=1.639
NC_035087.1	57669288	.	G	A	.	.	MAF_INRAE=5.0
NC_035087.1	57669310	.	T	G	.	.	MAF_USDA=2.459
NC_035087.1	57669425	.	G	T	.	.	MAF_USDA=3.279
NC_035087.1	57669431	.	G	T	.	.	MAF_USDA=4.098
NC_035087.1	57669434	.	C	T	.	.	MAF_INRAE=21.667;MAF_USDA=32.353
NC_035087.1	57669438	.	A	T	.	.	MAF_INRAE=7.5;MAF_USDA=7.059
NC_035087.1	57669462	.	C	A	.	.	MAF_INRAE=21.519;MAF_USDA=32.941
NC_035087.1	57669491	.	C	T	.	.	MAF_INRAE=10.526;MAF_USDA=4.918
NC_035087.1	57669546	.	T	C	.	.	MAF_INRAE=20.886;MAF_USDA=32.941
NC_035087.1	57669563	.	C	G	.	.	MAF_USDA=10.417
NC_035087.1	57669585	.	G	T	.	.	MAF_USDA=1.639
NC_035087.1	57669639	.	G	A	.	.	MAF_INRAE=5.0;MAF_USDA=6.557
NC_035087.1	57669741	.	A	C	.	.	MAF_INRAE=13.291;MAF_USDA=6.548
NC_035087.1	57669745	.	C	A	.	.	MAF_USDA=4.167
NC_035087.1	57669748	.	T	A	.	.	MAF_USDA=2.5
NC_035087.1	57669774	.	T	A	.	.	MAF_INRAE=21.053
NC_035087.1	57669964	.	C	T	.	.	MAF_USDA=16.393
NC_035087.1	57669965	.	G	A	.	.	MAF_INRAE=10.526
NC_035087.1	57669976	.	G	A	.	.	MAF_USDA=1.639
NC_035087.1	57670003	.	G	A	.	.	MAF_INRAE=7.5;MAF_USDA=4.118
NC_035087.1	57670019	.	A	G	.	.	MAF_INRAE=3.797;MAF_USDA=19.643
NC_035087.1	57670065	.	T	A	.	.	MAF_USDA=3.529
NC_035087.1	57670074	.	C	T	.	.	MAF_INRAE=26.582;MAF_USDA=10.588
NC_035087.1	57670093	.	G	A	.	.	MAF_INRAE=26.582;MAF_USDA=10.588
NC_035087.1	57670149	.	G	A	.	.	MAF_USDA=5.738
NC_035087.1	57670189	.	A	G	.	.	MAF_USDA=8.197
NC_035087.1	57670192	.	C	T	.	.	MAF_USDA=7.377
NC_035087.1	57670198	.	C	A	.	.	MAF_USDA=7.377
NC_035087.1	57670200	.	G	A	.	.	MAF_USDA=7.377
NC_035087.1	57670204	.	C	A	.	.	MAF_USDA=7.377
NC_035087.1	57670213	.	C	T	.	.	MAF_USDA=7.377
NC_035087.1	57670215	.	C	T	.	.	MAF_USDA=7.377
NC_035087.1	57670218	.	C	T	.	.	MAF_USDA=6.557
NC_035087.1	57670219	.	G	C	.	.	MAF_USDA=6.557
NC_035087.1	57670244	.	A	G	.	.	MAF_USDA=8.197
NC_035087.1	57670261	.	C	T	.	.	MAF_USDA=7.377
NC_035087.1	57670264	.	G	A	.	.	MAF_INRAE=5.0;MAF_USDA=10.588
NC_035087.1	57670269	.	T	G	.	.	MAF_USDA=7.377
NC_035087.1	57670281	.	T	C	.	.	MAF_USDA=9.016
NC_035087.1	57670337	.	T	C	.	.	MAF_USDA=4.706
NC_035087.1	57670358	.	T	G	.	.	MAF_USDA=5.738
NC_035087.1	57670359	.	C	T	.	.	MAF_USDA=5.738
NC_035087.1	57670360	.	G	A	.	.	MAF_INRAE=20.253;MAF_USDA=13.529
NC_035087.1	57670380	.	C	T	.	.	MAF_USDA=4.098
NC_035087.1	57670408	.	T	G	.	.	MAF_INRAE=10.526;MAF_USDA=4.918
NC_035087.1	57670470	.	T	C	.	.	MAF_USDA=17.213
NC_035087.1	57670504	.	C	G	.	.	MAF_USDA=1.639
NC_035087.1	57670583	.	A	T	.	.	MAF_USDA=13.529
NC_035087.1	57670620	.	A	C	.	.	MAF_INRAE=5.0;MAF_USDA=1.765
NC_035087.1	57670624	.	T	C	.	.	MAF_INRAE=5.0;MAF_USDA=2.353
NC_035087.1	57670626	.	A	T	.	.	MAF_INRAE=5.0;MAF_USDA=5.882
NC_035087.1	57670628	.	A	T	.	.	MAF_INRAE=5.0;MAF_USDA=5.882
NC_035087.1	57670654	.	A	G	.	.	MAF_USDA=5.738
NC_035087.1	57670673	.	G	A	.	.	MAF_INRAE=19.62;MAF_USDA=10.588
NC_035087.1	57670703	.	C	T	.	.	MAF_INRAE=19.62;MAF_USDA=22.941
NC_035087.1	57670717	.	T	C	.	.	MAF_INRAE=32.278;MAF_USDA=37.059
NC_035087.1	57670726	.	A	G	.	.	MAF_INRAE=7.5;MAF_USDA=9.412
NC_035087.1	57670733	.	C	A	.	.	MAF_USDA=1.639
NC_035087.1	57670767	.	G	A	.	.	MAF_INRAE=37.975;MAF_USDA=34.118
NC_035087.1	57670815	.	A	T	.	.	MAF_USDA=6.471
NC_035087.1	57670826	.	T	C	.	.	MAF_USDA=7.059
NC_035087.1	57670856	.	C	A	.	.	MAF_USDA=4.918
NC_035087.1	57670964	.	A	G	.	.	MAF_INRAE=21.053;MAF_USDA=5.882
NC_035087.1	57671000	.	G	A	.	.	MAF_USDA=3.279
NC_035087.1	57671003	.	G	T	.	.	MAF_INRAE=31.579;MAF_USDA=35.882
NC_035087.1	57671056	.	C	T	.	.	MAF_USDA=4.706
NC_035087.1	57671114	.	C	T	.	.	MAF_USDA=5.882
NC_035087.1	57671144	.	A	G	.	.	MAF_INRAE=10.526;MAF_USDA=4.217
NC_035087.1	57671164	.	G	A	.	.	MAF_USDA=10.417
NC_035087.1	57672093	.	C	T	.	.	MAF_USDA=14.583
NC_035087.1	57672175	.	G	A	.	.	MAF_USDA=4.918
NC_035087.1	57672196	.	C	A	.	.	MAF_USDA=2.459
NC_035087.1	57672260	.	G	A	.	.	MAF_USDA=2.353
NC_035087.1	57672279	.	G	A	.	.	MAF_INRAE=15.789;MAF_USDA=3.279
NC_035087.1	57672291	.	T	A	.	.	MAF_INRAE=5.263;MAF_USDA=8.235
NC_035087.1	57672297	.	C	G	.	.	MAF_USDA=4.918
NC_035087.1	57672325	.	T	C	.	.	MAF_USDA=8.197
NC_035087.1	57672326	.	C	T	.	.	MAF_USDA=1.639
NC_035087.1	57672361	.	T	G	.	.	MAF_USDA=4.706
NC_035087.1	57672375	.	C	T	.	.	MAF_INRAE=26.316;MAF_USDA=2.353
NC_035087.1	57672389	.	A	T	.	.	MAF_USDA=6.557
NC_035087.1	57672420	.	A	G	.	.	MAF_USDA=2.083
NC_035087.1	57679694	.	T	A	.	.	MAF_USDA=5.738
NC_035087.1	57679745	.	A	T	.	.	MAF_INRAE=41.139;MAF_USDA=28.235
NC_035087.1	57679775	.	G	A	.	.	MAF_INRAE=18.354;MAF_USDA=20.588
NC_035087.1	57679865	.	T	C	.	.	MAF_INRAE=42.405;MAF_USDA=29.412
NC_035087.1	57679970	.	A	C	.	.	MAF_USDA=30.588
NC_035087.1	57679972	.	G	T	.	.	MAF_USDA=5.738
NC_035087.1	57680194	.	C	A	.	.	MAF_INRAE=42.105;MAF_USDA=28.824
NC_035087.1	57680309	.	C	T	.	.	MAF_INRAE=43.038;MAF_USDA=28.824
NC_035087.1	57680330	.	C	A	.	.	MAF_USDA=5.738
NC_035087.1	57680332	.	G	T	.	.	MAF_USDA=4.098
NC_035087.1	57680333	.	A	G	.	.	MAF_USDA=12.295
NC_035087.1	57680343	.	T	G	.	.	MAF_INRAE=43.671;MAF_USDA=30.0
NC_035087.1	57680370	.	A	G	.	.	MAF_INRAE=43.671;MAF_USDA=27.647
NC_035087.1	57680420	.	G	T	.	.	MAF_INRAE=1.667;MAF_USDA=7.377
NC_035087.1	57680447	.	A	G	.	.	MAF_USDA=8.235
NC_035087.1	57681559	.	G	T	.	.	MAF_USDA=1.765
NC_035087.1	57681560	.	C	T	.	.	MAF_USDA=1.765
NC_035087.1	57681599	.	T	C	.	.	MAF_USDA=10.417
NC_035087.1	57681631	.	A	C	.	.	MAF_USDA=9.836
NC_035087.1	57681644	.	A	G	.	.	MAF_USDA=5.738
NC_035087.1	57681670	.	A	C	.	.	MAF_INRAE=26.582;MAF_USDA=35.294
NC_035087.1	57681680	.	A	T	.	.	MAF_INRAE=42.105;MAF_USDA=27.647
NC_035087.1	57681684	.	C	A	.	.	MAF_USDA=28.235
NC_035087.1	57681696	.	T	G	.	.	MAF_INRAE=18.354;MAF_USDA=5.294
NC_035087.1	57681805	.	G	T	.	.	MAF_INRAE=41.139;MAF_USDA=38.235
NC_035087.1	57681816	.	CATG	CATT	.	.	MAF_USDA=29.167
NC_035087.1	57681819	.	G	T	.	.	MAF_INRAE=41.139
NC_035087.1	57681838	.	G	T	.	.	MAF_USDA=6.25
NC_035087.1	57681847	.	T	C	.	.	MAF_INRAE=41.139;MAF_USDA=31.765
NC_035087.1	57681853	.	G	A	.	.	MAF_INRAE=36.076;MAF_USDA=9.412
NC_035087.1	57681963	.	T	C	.	.	MAF_INRAE=43.038;MAF_USDA=30.588
NC_035087.1	57682059	.	A	T	.	.	MAF_INRAE=42.105
NC_035087.1	57682061	.	T	A	.	.	MAF_INRAE=10.526
NC_035087.1	57682135	.	C	T	.	.	MAF_USDA=1.765
NC_035087.1	57682164	.	C	T	.	.	MAF_USDA=2.459
NC_035087.1	57682259	.	C	T	.	.	MAF_USDA=47.917
NC_035087.1	57682289	.	C	T	.	.	MAF_USDA=10.588
NC_035087.1	57682308	.	T	C	.	.	MAF_USDA=2.459
NC_035087.1	57682319	.	A	C	.	.	MAF_USDA=3.279
NC_035087.1	57682407	.	G	A	.	.	MAF_USDA=8.333
NC_035087.1	57682429	.	A	C	.	.	MAF_INRAE=18.333;MAF_USDA=18.75
NC_035087.1	57682444	.	C	T	.	.	MAF_USDA=21.176
NC_035087.1	57682455	.	A	G	.	.	MAF_INRAE=17.722;MAF_USDA=43.529
NC_035087.1	57682461	.	C	G	.	.	MAF_USDA=2.459
NC_035087.1	57682463	.	A	G	.	.	MAF_USDA=7.377
NC_035087.1	57682499	.	C	T	.	.	MAF_USDA=1.639
NC_035087.1	57682532	.	A	C	.	.	MAF_USDA=4.918
NC_035087.1	57682545	.	A	C	.	.	MAF_INRAE=1.667
NC_035087.1	57682613	.	G	T	.	.	MAF_INRAE=5.263;MAF_USDA=17.059
NC_035087.1	57682715	.	C	T	.	.	MAF_USDA=1.639
NC_035087.1	57682719	.	T	A	.	.	MAF_USDA=1.639
NC_035087.1	57682761	.	C	A	.	.	MAF_INRAE=10.526
NC_035087.1	57682835	.	G	A	.	.	MAF_INRAE=5.263;MAF_USDA=4.167
NC_035087.1	57682837	.	G	A	.	.	MAF_INRAE=5.833;MAF_USDA=2.459
NC_035087.1	57682954	.	G	T	.	.	MAF_INRAE=47.368;MAF_USDA=31.25
NC_035087.1	57682955	.	A	G	.	.	MAF_USDA=22.353
NC_035087.1	57682957	.	T	A	.	.	MAF_USDA=34.706
NC_035087.1	57682962	.	T	A	.	.	MAF_INRAE=26.316;MAF_USDA=1.765
NC_035087.1	57682970	.	C	G	.	.	MAF_INRAE=42.105;MAF_USDA=27.059
NC_035087.1	57682979	.	C	T	.	.	MAF_INRAE=21.053;MAF_USDA=33.333
NC_035087.1	57682980	.	T	C	.	.	MAF_INRAE=17.5;MAF_USDA=21.765
NC_035087.1	57682981	.	C	T	.	.	MAF_USDA=3.279
NC_035087.1	57682983	.	C	T	.	.	MAF_USDA=8.824
NC_035087.1	57682990	.	C	T	.	.	MAF_USDA=1.639
NC_035087.1	57682991	.	A	G	.	.	MAF_INRAE=42.105;MAF_USDA=42.857
NC_035087.1	57683004	.	G	A	.	.	MAF_USDA=4.918
NC_035087.1	57683012	.	C	T	.	.	MAF_USDA=4.918
NC_035087.1	57683025	.	T	G	.	.	MAF_INRAE=5.263;MAF_USDA=8.333
NC_035087.1	57683030	.	A	G	.	.	MAF_INRAE=15.789;MAF_USDA=5.833
NC_035087.1	57683095	.	T	C	.	.	MAF_USDA=9.091
NC_035087.1	57683254	.	T	C	.	.	MAF_USDA=1.639
NC_035087.1	57683265	.	A	G	.	.	MAF_INRAE=4.167;MAF_USDA=4.098
NC_035087.1	57683269	.	C	T	.	.	MAF_INRAE=5.0;MAF_USDA=6.471
NC_035087.1	57683374	.	A	T	.	.	MAF_USDA=3.279
NC_035087.1	57683378	.	G	A	.	.	MAF_INRAE=32.278;MAF_USDA=4.706
NC_035087.1	57683474	.	T	C	.	.	MAF_USDA=3.279
NC_035087.1	57683510	.	G	A	.	.	MAF_INRAE=1.667
NC_035087.1	57683535	.	C	A	.	.	MAF_INRAE=22.785;MAF_USDA=17.059
NC_035087.1	57683561	.	C	A	.	.	MAF_INRAE=10.127
NC_035087.1	57683600	.	A	T	.	.	MAF_INRAE=8.228;MAF_USDA=9.412
NC_035087.1	57683616	.	G	T	.	.	MAF_INRAE=8.861
NC_035087.1	57683636	.	G	T	.	.	MAF_INRAE=42.105;MAF_USDA=11.176
NC_035087.1	57683655	.	T	C	.	.	MAF_USDA=4.098
NC_035087.1	57683661	.	G	A	.	.	MAF_INRAE=23.418;MAF_USDA=34.706
NC_035087.1	57683704	.	A	G	.	.	MAF_INRAE=5.263;MAF_USDA=2.941
NC_035087.1	57683879	.	C	T	.	.	MAF_USDA=1.639
NC_035087.1	57683892	.	A	G	.	.	MAF_INRAE=26.316;MAF_USDA=35.294
NC_035087.1	57684000	.	G	A	.	.	MAF_USDA=5.0
NC_035087.1	57684033	.	G	A	.	.	MAF_INRAE=4.167
NC_035087.1	57684081	.	C	G	.	.	MAF_USDA=13.529
NC_035087.1	57684190	.	T	A	.	.	MAF_INRAE=12.5;MAF_USDA=10.417
NC_035087.1	57684255	.	G	A	.	.	MAF_USDA=1.639
NC_035087.1	57684282	.	C	T	.	.	MAF_USDA=1.639
NC_035087.1	57684292	.	C	A	.	.	MAF_INRAE=1.667
NC_035087.1	57684294	.	C	A	.	.	MAF_INRAE=4.167;MAF_USDA=7.377
NC_035087.1	57684297	.	A	G	.	.	MAF_INRAE=41.139;MAF_USDA=15.882
NC_035087.1	57684406	.	G	T	.	.	MAF_USDA=2.459
NC_035087.1	57684531	.	G	A	.	.	MAF_INRAE=3.165;MAF_USDA=16.471
NC_035087.1	57684571	.	T	G	.	.	MAF_USDA=7.377
NC_035087.1	57684591	.	G	A	.	.	MAF_INRAE=3.165;MAF_USDA=4.098
NC_035087.1	57684625	.	C	T	.	.	MAF_INRAE=25.833
NC_035087.1	57684626	.	A	G	.	.	MAF_INRAE=25.0
NC_035087.1	57684650	.	A	G	.	.	MAF_INRAE=29.167
NC_035087.1	57684654	.	T	C	.	.	MAF_INRAE=29.167
NC_035087.1	57684658	.	A	G	.	.	MAF_INRAE=30.833
NC_035087.1	57684660	.	C	G	.	.	MAF_INRAE=30.833
NC_035087.1	57684661	.	A	T	.	.	MAF_INRAE=31.667
NC_035087.1	57684670	.	A	T	.	.	MAF_INRAE=31.667
NC_035087.1	57684705	.	C	T	.	.	MAF_INRAE=39.167
NC_035087.1	57684706	.	A	G	.	.	MAF_INRAE=38.333
NC_035087.1	57684721	.	A	T	.	.	MAF_INRAE=39.167
NC_035087.1	57684724	.	T	G	.	.	MAF_INRAE=38.333
NC_035087.1	57684794	.	T	G	.	.	MAF_INRAE=9.167
NC_035087.1	57684795	.	G	A	.	.	MAF_INRAE=10.0
NC_035087.1	57684799	.	A	G	.	.	MAF_INRAE=8.333
NC_035087.1	57684805	.	A	G	.	.	MAF_INRAE=7.5
NC_035087.1	57684807	.	C	A	.	.	MAF_INRAE=6.667;MAF_USDA=39.583
NC_035087.1	57684814	.	A	G	.	.	MAF_INRAE=5.0;MAF_USDA=33.333
NC_035087.1	57684827	.	G	T	.	.	MAF_INRAE=5.0;MAF_USDA=25.0
NC_035087.1	57684841	.	T	C	.	.	MAF_INRAE=2.5
NC_035087.1	57684844	.	G	C	.	.	MAF_INRAE=2.5
NC_035087.1	57684859	.	A	G	.	.	MAF_INRAE=1.667
NC_035087.1	57684860	.	A	T	.	.	MAF_INRAE=1.667
NC_035087.1	57684862	.	A	G	.	.	MAF_INRAE=1.667
NC_035087.1	57684864	.	C	T	.	.	MAF_INRAE=1.667
NC_035087.1	57684897	.	G	A	.	.	MAF_INRAE=5.263;MAF_USDA=15.882
NC_035087.1	57685078	.	C	T	.	.	MAF_USDA=2.459
NC_035087.1	57685147	.	C	T	.	.	MAF_USDA=10.588
NC_035087.1	57685148	.	G	A	.	.	MAF_INRAE=5.0
NC_035087.1	57685169	.	C	A	.	.	MAF_INRAE=11.392;MAF_USDA=8.235
NC_035087.1	57685194	.	C	T	.	.	MAF_USDA=2.459
NC_035087.1	57685205	.	C	T	.	.	MAF_INRAE=20.253;MAF_USDA=35.294
NC_035087.1	57685206	.	G	A	.	.	MAF_INRAE=10.526
NC_035087.1	57685212	.	G	T	.	.	MAF_INRAE=10.833;MAF_USDA=10.417
NC_035087.1	57685214	.	A	C	.	.	MAF_INRAE=28.481;MAF_USDA=50.0
NC_035087.1	57685241	.	T	G	.	.	MAF_USDA=1.639
NC_035087.1	57685245	.	T	G	.	.	MAF_USDA=4.918
NC_035087.1	57685247	.	G	T	.	.	MAF_USDA=17.647
NC_035087.1	57685284	.	C	T	.	.	MAF_USDA=1.639
NC_035087.1	57685288	.	A	C	.	.	MAF_USDA=1.639
NC_035087.1	57685293	.	T	A	.	.	MAF_USDA=5.294
NC_035087.1	57685294	.	T	G	.	.	MAF_USDA=2.459
NC_035087.1	57685334	.	G	T	.	.	MAF_USDA=7.377
NC_035087.1	57685379	.	C	G	.	.	MAF_INRAE=10.833;MAF_USDA=10.417
NC_035087.1	57685485	.	T	C	.	.	MAF_USDA=1.639
NC_035087.1	57685493	.	C	T	.	.	MAF_USDA=3.279
NC_035087.1	57685494	.	G	A	.	.	MAF_INRAE=5.0;MAF_USDA=7.377
NC_035087.1	57685520	.	T	C	.	.	MAF_INRAE=10.127;MAF_USDA=50.0
NC_035087.1	57685526	.	G	A	.	.	MAF_USDA=1.639
NC_035087.1	57685555	.	G	A	.	.	MAF_INRAE=28.481;MAF_USDA=31.765
NC_035087.1	57685608	.	C	A	.	.	MAF_INRAE=10.833;MAF_USDA=10.417
NC_035087.1	57685738	.	T	C	.	.	MAF_INRAE=4.167;MAF_USDA=2.459
NC_035087.1	57685760	.	C	A	.	.	MAF_INRAE=21.053;MAF_USDA=43.443
NC_035087.1	57685804	.	C	T	.	.	MAF_INRAE=28.481;MAF_USDA=32.941
NC_035087.1	57685820	.	C	T	.	.	MAF_INRAE=28.481;MAF_USDA=31.176
NC_035087.1	57685877	.	C	T	.	.	MAF_INRAE=1.667
NC_035087.1	57685893	.	G	T	.	.	MAF_INRAE=17.089;MAF_USDA=47.647
NC_035087.1	57685895	.	T	C	.	.	MAF_INRAE=20.253;MAF_USDA=34.118
NC_035087.1	57685908	.	C	T	.	.	MAF_USDA=1.639
NC_035087.1	57685968	.	C	T	.	.	MAF_INRAE=5.833;MAF_USDA=2.459
NC_035087.1	57685981	.	C	T	.	.	MAF_INRAE=5.0;MAF_USDA=9.412
NC_035087.1	57686018	.	T	G	.	.	MAF_INRAE=5.833;MAF_USDA=1.639
NC_035087.1	57686180	.	G	A	.	.	MAF_INRAE=6.962;MAF_USDA=14.118
NC_035087.1	57686217	.	A	G	.	.	MAF_INRAE=11.392;MAF_USDA=7.059
NC_035087.1	57686257	.	C	G	.	.	MAF_INRAE=3.165
NC_035087.1	57686258	.	A	T	.	.	MAF_INRAE=20.886;MAF_USDA=37.647
NC_035087.1	57686273	.	A	C	.	.	MAF_USDA=1.639
NC_035087.1	57686382	.	G	A	.	.	MAF_INRAE=3.165;MAF_USDA=25.882
NC_035087.1	57686398	.	C	T	.	.	MAF_USDA=3.279
NC_035087.1	57686509	.	A	C	.	.	MAF_INRAE=21.053;MAF_USDA=31.176
NC_035087.1	57686510	.	A	T	.	.	MAF_INRAE=5.0;MAF_USDA=7.377
NC_035087.1	57686563	.	T	A	.	.	MAF_INRAE=21.053;MAF_USDA=34.118
NC_035087.1	57686578	.	A	T	.	.	MAF_INRAE=21.053;MAF_USDA=34.118
NC_035087.1	57686581	.	C	T	.	.	MAF_USDA=34.706
NC_035087.1	57686604	.	G	A	.	.	MAF_USDA=1.667
NC_035087.1	57686620	.	T	C	.	.	MAF_USDA=4.762
NC_035087.1	57686630	.	A	G	.	.	MAF_USDA=5.294
NC_035087.1	57686680	.	T	A	.	.	MAF_USDA=5.0
NC_035087.1	57686694	.	A	G	.	.	MAF_USDA=3.333
NC_035087.1	57686698	.	C	T	.	.	MAF_USDA=3.333
NC_035087.1	57686800	.	C	T	.	.	MAF_INRAE=5.833;MAF_USDA=1.639
NC_035087.1	57686814	.	T	A	.	.	MAF_USDA=24.706
NC_035087.1	57686837	.	G	T	.	.	MAF_USDA=2.459
NC_035087.1	57686873	.	G	A	.	.	MAF_USDA=2.459
NC_035087.1	57686896	.	A	T	.	.	MAF_INRAE=23.333;MAF_USDA=34.118
NC_035087.1	57686901	.	A	G	.	.	MAF_INRAE=35.0;MAF_USDA=31.176
NC_035087.1	57686931	.	T	C	.	.	MAF_INRAE=2.5;MAF_USDA=10.417
NC_035087.1	57687020	.	A	T	.	.	MAF_USDA=2.459
NC_035087.1	57687051	.	G	A	.	.	MAF_USDA=2.459
NC_035087.1	57687089	.	C	T	.	.	MAF_USDA=1.639
NC_035087.1	57687091	.	C	A	.	.	MAF_INRAE=10.526
NC_035087.1	57687101	.	A	G	.	.	MAF_USDA=12.5
NC_035087.1	57687125	.	G	A	.	.	MAF_USDA=3.279
NC_035087.1	57687131	.	G	T	.	.	MAF_USDA=1.639
NC_035087.1	57687164	.	T	C	.	.	MAF_INRAE=21.519;MAF_USDA=35.294
NC_035087.1	57687170	.	G	A	.	.	MAF_USDA=3.279
NC_035087.1	57687210	.	G	A	.	.	MAF_USDA=3.279
NC_035087.1	57687222	.	A	G	.	.	MAF_USDA=4.098
NC_035087.1	57687223	.	A	G	.	.	MAF_INRAE=6.667;MAF_USDA=2.459
NC_035087.1	57687247	.	T	C	.	.	MAF_USDA=3.279
NC_035087.1	57687281	.	C	T	.	.	MAF_INRAE=10.526
NC_035087.1	57687314	.	C	A	.	.	MAF_INRAE=20.253;MAF_USDA=35.294
NC_035087.1	57687319	.	C	A	.	.	MAF_INRAE=1.667
NC_035087.1	57687346	.	A	G	.	.	MAF_INRAE=1.667
NC_035087.1	57687356	.	A	T	.	.	MAF_INRAE=1.667
NC_035087.1	57687359	.	T	C	.	.	MAF_USDA=3.279
NC_035087.1	57687370	.	G	C	.	.	MAF_INRAE=1.667
NC_035087.1	57687415	.	T	A	.	.	MAF_USDA=14.583
NC_035087.1	57687416	.	T	A	.	.	MAF_USDA=24.118
NC_035087.1	57687417	.	A	T	.	.	MAF_INRAE=15.789;MAF_USDA=29.412
NC_035087.1	57687418	.	A	T	.	.	MAF_USDA=38.824
NC_035087.1	57687419	.	A	T	.	.	MAF_USDA=38.824
NC_035087.1	57687420	.	A	T	.	.	MAF_USDA=11.176
NC_035087.1	57687428	.	G	A	.	.	MAF_INRAE=1.667
NC_035087.1	57687430	.	A	T	.	.	MAF_INRAE=1.667
NC_035087.1	57687451	.	C	T	.	.	MAF_INRAE=1.667
NC_035087.1	57687458	.	C	T	.	.	MAF_USDA=4.098
NC_035087.1	57687527	.	C	A	.	.	MAF_INRAE=20.886;MAF_USDA=35.882
NC_035087.1	57687545	.	C	A	.	.	MAF_INRAE=11.667;MAF_USDA=27.869
NC_035087.1	57687573	.	A	G	.	.	MAF_INRAE=20.886;MAF_USDA=35.882
NC_035087.1	57687599	.	A	G	.	.	MAF_INRAE=20.886;MAF_USDA=32.353
NC_035087.1	57687606	.	T	G	.	.	MAF_USDA=2.459
NC_035087.1	57687680	.	A	C	.	.	MAF_INRAE=10.833;MAF_USDA=10.417
NC_035087.1	57687698	.	G	A	.	.	MAF_INRAE=6.962;MAF_USDA=18.235
NC_035087.1	57687699	.	T	A	.	.	MAF_INRAE=10.127;MAF_USDA=46.471
NC_035087.1	57687705	.	A	T	.	.	MAF_INRAE=6.962;MAF_USDA=18.235
NC_035087.1	57687732	.	T	G	.	.	MAF_INRAE=9.494;MAF_USDA=16.667
NC_035087.1	57687754	.	A	C	.	.	MAF_INRAE=3.165;MAF_USDA=31.765
NC_035087.1	57687774	.	A	G	.	.	MAF_INRAE=7.895;MAF_USDA=18.75
NC_035087.1	57687775	.	T	C	.	.	MAF_USDA=34.706
NC_035087.1	57687824	.	G	A	.	.	MAF_INRAE=5.0;MAF_USDA=7.377
NC_035087.1	57687847	.	G	A	.	.	MAF_USDA=1.639
NC_035087.1	57687856	.	C	T	.	.	MAF_INRAE=11.667;MAF_USDA=20.0
NC_035087.1	57687909	.	C	T	.	.	MAF_USDA=3.279
NC_035087.1	57687975	.	C	T	.	.	MAF_INRAE=20.886;MAF_USDA=34.706
NC_035087.1	57688001	.	C	T	.	.	MAF_INRAE=6.667;MAF_USDA=2.459
NC_035087.1	57688061	.	A	G	.	.	MAF_INRAE=17.722;MAF_USDA=40.588
NC_035087.1	57688085	.	G	A	.	.	MAF_INRAE=17.089;MAF_USDA=37.059
NC_035087.1	57688120	.	A	C	.	.	MAF_USDA=13.115
NC_035087.1	57688123	.	A	G	.	.	MAF_USDA=3.279
NC_035087.1	57688140	.	A	C	.	.	MAF_INRAE=6.329;MAF_USDA=13.529
NC_035087.1	57688153	.	C	T	.	.	MAF_INRAE=6.329;MAF_USDA=14.118
NC_035087.1	57688158	.	C	T	.	.	MAF_USDA=1.639
NC_035087.1	57688167	.	A	C	.	.	MAF_INRAE=5.0;MAF_USDA=6.557
NC_035087.1	57688173	.	A	G	.	.	MAF_INRAE=6.329;MAF_USDA=11.765
NC_035087.1	57688202	.	G	A	.	.	MAF_USDA=5.738
NC_035087.1	57688237	.	C	T	.	.	MAF_USDA=3.279
NC_035087.1	57688257	.	C	A	.	.	MAF_USDA=9.167
NC_035087.1	57688258	.	C	A	.	.	MAF_INRAE=10.526
NC_035087.1	57688261	.	C	G	.	.	MAF_USDA=9.167
NC_035087.1	57688323	.	T	A	.	.	MAF_INRAE=7.595;MAF_USDA=22.353
NC_035087.1	57688353	.	T	A	.	.	MAF_INRAE=6.962;MAF_USDA=18.824
NC_035087.1	57688354	.	G	C	.	.	MAF_USDA=1.639
NC_035087.1	57688378	.	G	A	.	.	MAF_USDA=2.459
NC_035087.1	57688457	.	T	A	.	.	MAF_INRAE=15.833;MAF_USDA=22.941
NC_035087.1	57688512	.	T	C	.	.	MAF_INRAE=24.051;MAF_USDA=41.176
NC_035087.1	57688550	.	G	A	.	.	MAF_INRAE=3.165;MAF_USDA=11.765
NC_035087.1	57688571	.	C	A	.	.	MAF_INRAE=5.833;MAF_USDA=2.941
NC_035087.1	57688582	.	C	A	.	.	MAF_USDA=16.393
NC_035087.1	57688607	.	G	T	.	.	MAF_USDA=2.083
NC_035087.1	57688628	.	A	T	.	.	MAF_USDA=2.459
NC_035087.1	57688699	.	A	C	.	.	MAF_USDA=1.639
NC_035087.1	57688707	.	A	G	.	.	MAF_INRAE=1.667;MAF_USDA=2.459
NC_035087.1	57688872	.	C	T	.	.	MAF_USDA=9.016
NC_035087.1	57688882	.	G	A	.	.	MAF_USDA=3.279
NC_035087.1	57688883	.	A	C	.	.	MAF_USDA=2.459
NC_035087.1	57688998	.	C	T	.	.	MAF_INRAE=10.526
NC_035087.1	57689134	.	A	C	.	.	MAF_INRAE=10.526
NC_035087.1	57689172	.	C	A	.	.	MAF_USDA=1.639
NC_035087.1	57689188	.	T	G	.	.	MAF_INRAE=20.253;MAF_USDA=48.824
NC_035087.1	57689231	.	G	A	.	.	MAF_INRAE=4.43;MAF_USDA=22.353
NC_035087.1	57689236	.	A	T	.	.	MAF_USDA=6.557
NC_035087.1	57689240	.	T	A	.	.	MAF_USDA=10.0
NC_035087.1	57689249	.	T	G	.	.	MAF_USDA=5.738
NC_035087.1	57689415	.	C	T	.	.	MAF_USDA=2.5
NC_035087.1	57689425	.	T	A	.	.	MAF_USDA=16.867
NC_035087.1	57689447	.	C	T	.	.	MAF_USDA=41.667
NC_035087.1	57689486	.	C	T	.	.	MAF_USDA=12.5
NC_035087.1	57693759	.	T	C	.	.	MAF_USDA=22.917
NC_035087.1	57693795	.	T	G	.	.	MAF_USDA=1.667
NC_035087.1	57693929	.	A	C	.	.	MAF_USDA=21.176
NC_035087.1	57693953	.	C	A	.	.	MAF_INRAE=7.895
NC_035087.1	57694033	.	G	A	.	.	MAF_USDA=6.557
NC_035087.1	57694098	.	A	T	.	.	MAF_USDA=2.459
NC_035087.1	57694112	.	C	T	.	.	MAF_USDA=16.667
NC_035087.1	57694149	.	A	C	.	.	MAF_USDA=6.471
NC_035087.1	57694197	.	C	T	.	.	MAF_USDA=2.459
NC_035087.1	57694287	.	G	A	.	.	MAF_USDA=41.667
NC_035087.1	57694354	.	A	G	.	.	MAF_INRAE=5.263;MAF_USDA=35.882
NC_035087.1	57694631	.	A	T	.	.	MAF_INRAE=5.263;MAF_USDA=37.5
NC_035087.1	57694646	.	A	C	.	.	MAF_INRAE=5.263
NC_035087.1	57694679	.	A	G	.	.	MAF_INRAE=5.263;MAF_USDA=37.349
NC_035087.1	57694699	.	A	T	.	.	MAF_INRAE=47.368;MAF_USDA=29.167
NC_035087.1	57694777	.	G	T	.	.	MAF_INRAE=9.494;MAF_USDA=16.667
NC_035087.1	57694809	.	A	T	.	.	MAF_INRAE=18.421;MAF_USDA=39.583
NC_035087.1	57694857	.	T	G	.	.	MAF_USDA=39.583
NC_035087.1	57694942	.	G	C	.	.	MAF_USDA=39.583
NC_035087.1	57694945	.	T	G	.	.	MAF_USDA=12.5
NC_035087.1	57694972	.	C	G	.	.	MAF_USDA=47.917
NC_035087.1	57694978	.	G	A	.	.	MAF_USDA=45.833
NC_035087.1	57695104	.	G	A	.	.	MAF_USDA=47.917
NC_035087.1	57695116	.	C	T	.	.	MAF_USDA=47.917
NC_035087.1	57695122	.	T	C	.	.	MAF_USDA=43.75
NC_035087.1	57695126	.	G	A	.	.	MAF_USDA=37.5
NC_035087.1	57695141	.	T	C	.	.	MAF_USDA=35.294
NC_035087.1	57695143	.	C	T	.	.	MAF_USDA=34.706
NC_035087.1	57695169	.	G	A	.	.	MAF_INRAE=5.263
NC_035087.1	57695225	.	A	G	.	.	MAF_INRAE=1.667;MAF_USDA=30.723
NC_035087.1	57695280	.	G	T	.	.	MAF_USDA=14.583
NC_035087.1	57695296	.	G	T	.	.	MAF_USDA=14.118
NC_035087.1	57695327	.	T	C	.	.	MAF_USDA=34.118
NC_035087.1	57695360	.	A	C	.	.	MAF_USDA=6.25
NC_035087.1	57695398	.	A	T	.	.	MAF_USDA=41.667
NC_035087.1	57695418	.	T	G	.	.	MAF_USDA=4.098
NC_035087.1	57695452	.	T	G	.	.	MAF_INRAE=5.263;MAF_USDA=39.583
NC_035087.1	57695488	.	G	A	.	.	MAF_INRAE=3.165;MAF_USDA=32.353
NC_035087.1	57695515	.	T	G	.	.	MAF_INRAE=8.228;MAF_USDA=39.344
NC_035087.1	57695518	.	A	T	.	.	MAF_INRAE=1.667;MAF_USDA=8.197
NC_035087.1	57695531	.	A	G	.	.	MAF_INRAE=3.165;MAF_USDA=34.118
NC_035087.1	57695540	.	A	G	.	.	MAF_INRAE=27.215;MAF_USDA=20.588
NC_035087.1	57695545	.	A	G	.	.	MAF_USDA=1.639
NC_035087.1	57695572	.	T	C	.	.	MAF_INRAE=3.165;MAF_USDA=32.941
NC_035087.1	57695589	.	G	A	.	.	MAF_INRAE=5.696;MAF_USDA=33.529
NC_035087.1	57695617	.	T	C	.	.	MAF_INRAE=11.392
NC_035087.1	57695628	.	C	A	.	.	MAF_INRAE=10.0
NC_035087.1	57695671	.	T	C	.	.	MAF_USDA=5.0
NC_035087.1	57695741	.	G	A	.	.	MAF_USDA=1.695
NC_035087.1	57696364	.	C	T	.	.	MAF_INRAE=36.842;MAF_USDA=32.941
NC_035087.1	57696501	.	C	T	.	.	MAF_INRAE=13.924;MAF_USDA=27.059
NC_035087.1	57696628	.	C	A	.	.	MAF_INRAE=23.418;MAF_USDA=47.059
NC_035087.1	57696631	.	G	C	.	.	MAF_INRAE=15.0;MAF_USDA=45.882
NC_035087.1	57696641	.	C	G	.	.	MAF_USDA=8.235
NC_035087.1	57696697	.	T	C	.	.	MAF_USDA=1.639
NC_035087.1	57696723	.	G	T	.	.	MAF_INRAE=12.658;MAF_USDA=4.098
NC_035087.1	57696728	.	G	T	.	.	MAF_INRAE=8.861;MAF_USDA=29.167
NC_035087.1	57696748	.	T	C	.	.	MAF_USDA=4.098
NC_035087.1	57696749	.	C	G	.	.	MAF_INRAE=9.494;MAF_USDA=32.353
NC_035087.1	57696784	.	G	T	.	.	MAF_INRAE=11.392;MAF_USDA=7.059
NC_035087.1	57696863	.	G	C	.	.	MAF_INRAE=11.392;MAF_USDA=7.059
NC_035087.1	57696975	.	G	T	.	.	MAF_USDA=1.639
NC_035087.1	57696979	.	G	T	.	.	MAF_USDA=8.235
NC_035087.1	57697006	.	A	C	.	.	MAF_USDA=2.459
NC_035087.1	57697056	.	C	A	.	.	MAF_INRAE=10.526
NC_035087.1	57697061	.	T	G	.	.	MAF_INRAE=10.833;MAF_USDA=10.417
NC_035087.1	57697116	.	A	T	.	.	MAF_USDA=6.667
NC_035087.1	57697166	.	G	A	.	.	MAF_INRAE=13.924;MAF_USDA=8.333
NC_035087.1	57697224	.	C	A	.	.	MAF_INRAE=11.392;MAF_USDA=15.882
NC_035087.1	57697235	.	C	T	.	.	MAF_USDA=5.738
NC_035087.1	57697239	.	A	T	.	.	MAF_INRAE=5.0;MAF_USDA=15.882
NC_035087.1	57697282	.	G	A	.	.	MAF_USDA=8.333
NC_035087.1	57697294	.	C	A	.	.	MAF_USDA=2.459
NC_035087.1	57697389	.	G	T	.	.	MAF_INRAE=36.076;MAF_USDA=20.0
NC_035087.1	57697404	.	G	A	.	.	MAF_USDA=10.417
NC_035087.1	57697421	.	C	T	.	.	MAF_USDA=2.083
NC_035087.1	57697470	.	G	A	.	.	MAF_USDA=4.918
NC_035087.1	57697530	.	C	T	.	.	MAF_INRAE=10.526
NC_035087.1	57697637	.	A	G	.	.	MAF_INRAE=11.392;MAF_USDA=13.529
NC_035087.1	57697648	.	G	A	.	.	MAF_INRAE=10.526
NC_035087.1	57697660	.	A	T	.	.	MAF_INRAE=10.526
NC_035087.1	57697697	.	A	C	.	.	MAF_INRAE=10.759;MAF_USDA=18.824
NC_035087.1	57697731	.	A	T	.	.	MAF_USDA=2.459
NC_035087.1	57697761	.	C	T	.	.	MAF_INRAE=10.526
NC_035087.1	57697773	.	C	T	.	.	MAF_INRAE=10.833;MAF_USDA=10.417
NC_035087.1	57697805	.	G	A	.	.	MAF_INRAE=6.329;MAF_USDA=3.529
NC_035087.1	57697875	.	A	C	.	.	MAF_USDA=4.098
NC_035087.1	57697906	.	A	G	.	.	MAF_USDA=7.647
NC_035087.1	57697999	.	G	T	.	.	MAF_INRAE=10.759;MAF_USDA=6.471
NC_035087.1	57698028	.	C	T	.	.	MAF_USDA=10.0
NC_035087.1	57698031	.	A	G	.	.	MAF_USDA=2.459
NC_035087.1	57698061	.	T	G	.	.	MAF_USDA=1.639
NC_035087.1	57698237	.	C	T	.	.	MAF_USDA=8.235
NC_035087.1	57698306	.	T	C	.	.	MAF_INRAE=10.127;MAF_USDA=10.417
NC_035087.1	57698331	.	C	T	.	.	MAF_USDA=5.294
NC_035087.1	57698339	.	A	G	.	.	MAF_USDA=4.706
NC_035087.1	57698371	.	T	G	.	.	MAF_USDA=10.588
NC_035087.1	57698372	.	G	T	.	.	MAF_INRAE=10.833;MAF_USDA=30.588
NC_035087.1	57698377	.	A	C	.	.	MAF_USDA=2.941
NC_035087.1	57698381	.	T	A	.	.	MAF_USDA=4.918
NC_035087.1	57698429	.	C	A	.	.	MAF_USDA=5.294
NC_035087.1	57698502	.	G	A	.	.	MAF_INRAE=10.833;MAF_USDA=11.765
NC_035087.1	57698568	.	C	T	.	.	MAF_USDA=4.706
NC_035087.1	57698573	.	A	G	.	.	MAF_USDA=4.706
NC_035087.1	57698576	.	G	A	.	.	MAF_USDA=1.639
NC_035087.1	57698600	.	G	T	.	.	MAF_USDA=7.647
NC_035087.1	57698709	.	T	C	.	.	MAF_USDA=4.098
NC_035087.1	57698715	.	A	G	.	.	MAF_INRAE=27.848;MAF_USDA=34.118
NC_035087.1	57698734	.	G	A	.	.	MAF_USDA=9.412
NC_035087.1	57698774	.	G	A	.	.	MAF_USDA=9.016
NC_035087.1	57698886	.	A	G	.	.	MAF_USDA=4.118
NC_035087.1	57699002	.	G	A	.	.	MAF_USDA=1.176
NC_035087.1	57699047	.	G	A	.	.	MAF_INRAE=5.0;MAF_USDA=8.333
NC_035087.1	57699066	.	G	A	.	.	MAF_INRAE=10.526
NC_035087.1	57699086	.	C	T	.	.	MAF_USDA=5.294
NC_035087.1	57699123	.	G	A	.	.	MAF_INRAE=10.0;MAF_USDA=11.765
NC_035087.1	57699133	.	T	A	.	.	MAF_USDA=4.918
NC_035087.1	57699200	.	T	C	.	.	MAF_INRAE=7.595;MAF_USDA=2.941
NC_035087.1	57699201	.	C	A	.	.	MAF_USDA=4.918
NC_035087.1	57699202	.	C	T	.	.	MAF_INRAE=6.667;MAF_USDA=2.941
NC_035087.1	57699240	.	G	A	.	.	MAF_INRAE=5.833
NC_035087.1	57699275	.	C	T	.	.	MAF_USDA=4.918
NC_035087.1	57699327	.	G	C	.	.	MAF_USDA=6.471
NC_035087.1	57699328	.	T	A	.	.	MAF_USDA=7.647
NC_035087.1	57699362	.	C	T	.	.	MAF_INRAE=5.0;MAF_USDA=2.083
NC_035087.1	57699375	.	G	A	.	.	MAF_INRAE=5.0
NC_035087.1	57699413	.	C	T	.	.	MAF_INRAE=10.833;MAF_USDA=37.647
NC_035087.1	57699550	.	T	G	.	.	MAF_USDA=17.213
NC_035087.1	57699615	.	A	G	.	.	MAF_USDA=4.098
NC_035087.1	57699644	.	C	A	.	.	MAF_INRAE=5.0;MAF_USDA=5.882
NC_035087.1	57699664	.	G	A	.	.	MAF_INRAE=12.025;MAF_USDA=17.059
NC_035087.1	57699668	.	G	T	.	.	MAF_USDA=4.918
NC_035087.1	57699673	.	G	A	.	.	MAF_USDA=7.059
NC_035087.1	57699674	.	A	G	.	.	MAF_INRAE=13.333;MAF_USDA=27.059
NC_035087.1	57699676	.	A	C	.	.	MAF_INRAE=13.333;MAF_USDA=27.059
NC_035087.1	57699690	.	G	A	.	.	MAF_INRAE=8.228;MAF_USDA=2.941
NC_035087.1	57699712	.	T	A	.	.	MAF_USDA=2.459
NC_035087.1	57699713	.	T	A	.	.	MAF_INRAE=10.526;MAF_USDA=21.176
NC_035087.1	57699719	.	T	G	.	.	MAF_USDA=39.583
NC_035087.1	57699765	.	T	C	.	.	MAF_USDA=4.098
NC_035087.1	57699806	.	A	T	.	.	MAF_USDA=10.588
NC_035087.1	57699863	.	C	G	.	.	MAF_USDA=2.273
NC_035087.1	57700546	.	T	G	.	.	MAF_USDA=2.083
NC_035087.1	57700680	.	G	C	.	.	MAF_USDA=21.429
NC_035087.1	57700681	.	G	A	.	.	MAF_USDA=1.639
NC_035087.1	57700721	.	G	T	.	.	MAF_USDA=11.765
NC_035087.1	57700752	.	G	T	.	.	MAF_USDA=1.639
NC_035087.1	57700756	.	T	G	.	.	MAF_USDA=9.412
NC_035087.1	57700831	.	A	G	.	.	MAF_USDA=4.918
NC_035087.1	57700932	.	G	A	.	.	MAF_INRAE=8.228;MAF_USDA=3.279
NC_035087.1	57701007	.	G	A	.	.	MAF_INRAE=27.848;MAF_USDA=25.882
NC_035087.1	57701223	.	A	G	.	.	MAF_USDA=7.647
NC_035087.1	57701258	.	A	C	.	.	MAF_USDA=7.647
NC_035087.1	57701270	.	T	C	.	.	MAF_INRAE=31.013;MAF_USDA=24.706
NC_035087.1	57701326	.	T	A	.	.	MAF_USDA=4.098
NC_035087.1	57701384	.	A	T	.	.	MAF_USDA=2.459
NC_035087.1	57701441	.	A	G	.	.	MAF_USDA=1.765
NC_035087.1	57701473	.	A	C	.	.	MAF_USDA=6.557
NC_035087.1	57701555	.	T	C	.	.	MAF_INRAE=11.392;MAF_USDA=14.118
NC_035087.1	57701829	.	T	G	.	.	MAF_USDA=4.918
NC_035087.1	57701860	.	G	A	.	.	MAF_INRAE=8.228;MAF_USDA=2.459
NC_035087.1	57701982	.	A	T	.	.	MAF_USDA=10.656
NC_035087.1	57702014	.	T	A	.	.	MAF_USDA=14.583
NC_035087.1	57702028	.	T	C	.	.	MAF_INRAE=10.833;MAF_USDA=11.176
NC_035087.1	57702034	.	C	T	.	.	MAF_INRAE=4.167;MAF_USDA=13.529
NC_035087.1	57702070	.	G	T	.	.	MAF_INRAE=32.278;MAF_USDA=5.882
NC_035087.1	57702090	.	C	A	.	.	MAF_USDA=7.059
NC_035087.1	57702162	.	C	A	.	.	MAF_INRAE=8.228;MAF_USDA=3.279
NC_035087.1	57702233	.	C	T	.	.	MAF_USDA=1.639
NC_035087.1	57702339	.	T	A	.	.	MAF_INRAE=4.167;MAF_USDA=12.353
NC_035087.1	57702385	.	A	T	.	.	MAF_INRAE=8.861;MAF_USDA=2.941
NC_035087.1	57702406	.	T	A	.	.	MAF_INRAE=10.526
NC_035087.1	57702416	.	T	G	.	.	MAF_USDA=4.918
NC_035087.1	57702426	.	G	C	.	.	MAF_INRAE=11.392;MAF_USDA=22.941
NC_035087.1	57702437	.	C	T	.	.	MAF_USDA=7.377
NC_035087.1	57702439	.	G	A	.	.	MAF_USDA=6.557
NC_035087.1	57702441	.	G	T	.	.	MAF_USDA=7.377
NC_035087.1	57702442	.	A	C	.	.	MAF_USDA=7.377
NC_035087.1	57702444	.	T	C	.	.	MAF_USDA=7.377
NC_035087.1	57702446	.	A	G	.	.	MAF_USDA=7.377
NC_035087.1	57702487	.	T	G	.	.	MAF_USDA=2.941
NC_035087.1	57702497	.	A	T	.	.	MAF_USDA=1.639
NC_035087.1	57702574	.	G	A	.	.	MAF_INRAE=11.667;MAF_USDA=13.69
NC_035087.1	57702596	.	A	T	.	.	MAF_USDA=5.085
NC_035087.1	57702597	.	A	G	.	.	MAF_INRAE=42.105;MAF_USDA=25.301
NC_035087.1	57702599	.	G	T	.	.	MAF_USDA=3.012
NC_035087.1	57702602	.	T	C	.	.	MAF_USDA=4.819
NC_035087.1	57702608	.	C	T	.	.	MAF_INRAE=42.105;MAF_USDA=29.167
NC_035087.1	57702612	.	C	A	.	.	MAF_USDA=21.084
NC_035087.1	57702815	.	G	A	.	.	MAF_USDA=5.932
NC_035087.1	57702819	.	A	T	.	.	MAF_INRAE=17.089;MAF_USDA=23.494
NC_035087.1	57702825	.	T	A	.	.	MAF_USDA=7.627
NC_035087.1	57702903	.	G	T	.	.	MAF_USDA=6.627
NC_035087.1	57702951	.	A	G	.	.	MAF_INRAE=31.646;MAF_USDA=22.289
NC_035087.1	57702969	.	A	C	.	.	MAF_INRAE=8.228;MAF_USDA=2.542
NC_035087.1	57703030	.	G	C	.	.	MAF_INRAE=17.089;MAF_USDA=27.711
NC_035087.1	57703170	.	T	C	.	.	MAF_USDA=2.083
NC_035087.1	57703260	.	C	A	.	.	MAF_USDA=1.639
NC_035087.1	57703280	.	A	C	.	.	MAF_USDA=2.083
NC_035087.1	57703298	.	T	G	.	.	MAF_USDA=8.197
NC_035087.1	57703306	.	C	T	.	.	MAF_INRAE=5.0;MAF_USDA=2.083
NC_035087.1	57703359	.	T	C	.	.	MAF_USDA=4.098
NC_035087.1	57703517	.	G	A	.	.	MAF_INRAE=10.526
NC_035087.1	57703559	.	C	A	.	.	MAF_INRAE=10.759;MAF_USDA=22.941
NC_035087.1	57703584	.	G	A	.	.	MAF_INRAE=31.579;MAF_USDA=26.19
NC_035087.1	57703592	.	C	T	.	.	MAF_USDA=3.333
NC_035087.1	57703619	.	C	A	.	.	MAF_INRAE=10.526;MAF_USDA=4.706
NC_035087.1	57703620	.	G	A	.	.	MAF_USDA=10.119
NC_035087.1	57703664	.	G	A	.	.	MAF_INRAE=42.105;MAF_USDA=36.957
NC_035087.1	57703676	.	G	A	.	.	MAF_INRAE=11.392;MAF_USDA=20.833
NC_035087.1	57703900	.	A	G	.	.	MAF_USDA=8.197
NC_035087.1	57704016	.	G	A	.	.	MAF_USDA=8.197
NC_035087.1	57704132	.	C	G	.	.	MAF_INRAE=1.667;MAF_USDA=1.765
NC_035087.1	57704174	.	C	T	.	.	MAF_INRAE=12.025;MAF_USDA=15.294
NC_035087.1	57704203	.	A	C	.	.	MAF_INRAE=9.167;MAF_USDA=2.459
NC_035087.1	57704276	.	C	A	.	.	MAF_USDA=17.213
NC_035087.1	57704290	.	A	T	.	.	MAF_USDA=2.353
NC_035087.1	57704329	.	C	T	.	.	MAF_INRAE=5.0
NC_035087.1	57704411	.	C	A	.	.	MAF_INRAE=4.167;MAF_USDA=2.459
NC_035087.1	57704421	.	A	C	.	.	MAF_INRAE=10.526
NC_035087.1	57704495	.	A	T	.	.	MAF_INRAE=5.696;MAF_USDA=30.588
NC_035087.1	57704588	.	G	A	.	.	MAF_INRAE=10.759;MAF_USDA=21.176
NC_035087.1	57704598	.	A	T	.	.	MAF_USDA=14.583
NC_035087.1	57704610	.	G	A	.	.	MAF_USDA=4.098
NC_035087.1	57704638	.	C	T	.	.	MAF_USDA=2.083
NC_035087.1	57704642	.	C	A	.	.	MAF_USDA=4.706
NC_035087.1	57704784	.	A	G	.	.	MAF_INRAE=4.167;MAF_USDA=17.059
NC_035087.1	57704882	.	A	G	.	.	MAF_USDA=2.083
NC_035087.1	57704932	.	A	G	.	.	MAF_INRAE=10.526
NC_035087.1	57705006	.	A	G	.	.	MAF_USDA=20.833
NC_035087.1	57705019	.	G	A	.	.	MAF_INRAE=3.333
NC_035087.1	57705028	.	C	T	.	.	MAF_INRAE=3.333
NC_035087.1	57705029	.	A	G	.	.	MAF_INRAE=22.152;MAF_USDA=27.083
NC_035087.1	57705048	.	G	A	.	.	MAF_INRAE=13.924;MAF_USDA=18.75
NC_035087.1	57705060	.	G	A	.	.	MAF_INRAE=11.392;MAF_USDA=12.048
NC_035087.1	57705072	.	A	T	.	.	MAF_USDA=14.583
NC_035087.1	57705081	.	G	A	.	.	MAF_USDA=1.695
NC_035087.1	57705092	.	G	C	.	.	MAF_INRAE=10.0;MAF_USDA=12.5
NC_035087.1	57705103	.	A	C	.	.	MAF_INRAE=5.0
NC_035087.1	57705113	.	G	A	.	.	MAF_USDA=1.667
NC_035087.1	57705135	.	C	T	.	.	MAF_USDA=3.333
NC_035087.1	57705145	.	T	C	.	.	MAF_INRAE=7.5;MAF_USDA=7.5
NC_035087.1	57705273	.	C	T	.	.	MAF_USDA=4.167
NC_035087.1	57705467	.	T	C	.	.	MAF_USDA=6.25
NC_035087.1	57705727	.	C	T	.	.	MAF_USDA=31.25
NC_035087.1	57705756	.	T	C	.	.	MAF_USDA=20.833
NC_035087.1	57705826	.	A	G	.	.	MAF_USDA=2.083
NC_035087.1	57705834	.	T	G	.	.	MAF_USDA=25.0
NC_035087.1	57705850	.	A	C	.	.	MAF_USDA=2.083
NC_035087.1	57705898	.	G	C	.	.	MAF_USDA=10.714
NC_035087.1	57705911	.	C	A	.	.	MAF_USDA=14.881
NC_035087.1	57705947	.	A	T	.	.	MAF_USDA=2.083
NC_035087.1	57705952	.	T	A	.	.	MAF_USDA=13.529
NC_035087.1	57706023	.	T	G	.	.	MAF_INRAE=4.167
NC_035087.1	57706033	.	C	G	.	.	MAF_INRAE=3.165;MAF_USDA=4.098
NC_035087.1	57706141	.	A	G	.	.	MAF_USDA=5.738
NC_035087.1	57706173	.	C	T	.	.	MAF_USDA=2.459
NC_035087.1	57706211	.	G	T	.	.	MAF_INRAE=4.167;MAF_USDA=17.059
NC_035087.1	57706213	.	A	T	.	.	MAF_USDA=4.918
NC_035087.1	57706324	.	C	A	.	.	MAF_INRAE=10.526
NC_035087.1	57706338	.	G	T	.	.	MAF_USDA=1.639
NC_035087.1	57706351	.	G	A	.	.	MAF_USDA=2.459
NC_035087.1	57706397	.	C	T	.	.	MAF_USDA=2.083
NC_035087.1	57706516	.	G	A	.	.	MAF_USDA=4.098
NC_035087.1	57706531	.	C	T	.	.	MAF_INRAE=5.833
NC_035087.1	57706543	.	A	C	.	.	MAF_INRAE=7.5;MAF_USDA=2.459
NC_035087.1	57706572	.	A	G	.	.	MAF_USDA=10.656
NC_035087.1	57706628	.	T	C	.	.	MAF_INRAE=5.833;MAF_USDA=2.459
NC_035087.1	57706674	.	C	A	.	.	MAF_INRAE=10.833;MAF_USDA=28.824
NC_035087.1	57706723	.	C	A	.	.	MAF_INRAE=13.924;MAF_USDA=5.294
NC_035087.1	57706754	.	G	A	.	.	MAF_USDA=7.377
NC_035087.1	57706757	.	T	G	.	.	MAF_INRAE=10.526
NC_035087.1	57706773	.	T	G	.	.	MAF_USDA=4.098
NC_035087.1	57706892	.	G	T	.	.	MAF_INRAE=29.747;MAF_USDA=40.588
NC_035087.1	57706976	.	T	C	.	.	MAF_USDA=2.459
NC_035087.1	57706978	.	G	A	.	.	MAF_USDA=1.639
NC_035087.1	57707128	.	G	A	.	.	MAF_INRAE=42.105;MAF_USDA=38.824
NC_035087.1	57707163	.	C	A	.	.	MAF_INRAE=4.167
NC_035087.1	57707182	.	G	A	.	.	MAF_USDA=1.667
NC_035087.1	57707217	.	C	T	.	.	MAF_USDA=2.459
NC_035087.1	57707222	.	C	T	.	.	MAF_INRAE=10.526
NC_035087.1	57707235	.	G	A	.	.	MAF_INRAE=1.667
NC_035087.1	57707241	.	C	T	.	.	MAF_INRAE=4.167;MAF_USDA=2.941
NC_035087.1	57707254	.	C	T	.	.	MAF_USDA=4.098
NC_035087.1	57707292	.	A	T	.	.	MAF_INRAE=4.167
NC_035087.1	57707294	.	T	C	.	.	MAF_INRAE=4.167;MAF_USDA=2.459
NC_035087.1	57707319	.	A	G	.	.	MAF_USDA=5.738
NC_035087.1	57707323	.	T	G	.	.	MAF_INRAE=11.392;MAF_USDA=12.353
NC_035087.1	57707369	.	C	T	.	.	MAF_INRAE=12.658;MAF_USDA=30.357
NC_035087.1	57707370	.	G	A	.	.	MAF_USDA=3.333
NC_035087.1	57707426	.	G	T	.	.	MAF_USDA=8.333
NC_035087.1	57707430	.	A	C	.	.	MAF_USDA=6.25
NC_035087.1	57707683	.	C	T	.	.	MAF_USDA=39.583
NC_035087.1	57708749	.	G	T	.	.	MAF_INRAE=10.759;MAF_USDA=18.75
NC_035087.1	57708756	.	C	T	.	.	MAF_INRAE=10.759;MAF_USDA=18.75
NC_035087.1	57708796	.	A	G	.	.	MAF_INRAE=8.228;MAF_USDA=33.929
NC_035087.1	57708878	.	C	T	.	.	MAF_INRAE=1.667
NC_035087.1	57708879	.	A	T	.	.	MAF_INRAE=1.667;MAF_USDA=2.083
NC_035087.1	57708928	.	G	A	.	.	MAF_USDA=1.639
NC_035087.1	57708931	.	G	T	.	.	MAF_INRAE=5.263;MAF_USDA=4.167
NC_035087.1	57708937	.	A	T	.	.	MAF_USDA=2.459
NC_035087.1	57709010	.	G	C	.	.	MAF_USDA=10.417
NC_035087.1	57709112	.	G	C	.	.	MAF_INRAE=10.526
NC_035087.1	57709343	.	C	A	.	.	MAF_USDA=5.738
NC_035087.1	57709375	.	G	A	.	.	MAF_USDA=1.639
NC_035087.1	57709377	.	C	A	.	.	MAF_INRAE=8.228;MAF_USDA=4.098
NC_035087.1	57709410	.	G	T	.	.	MAF_INRAE=31.646;MAF_USDA=19.672
NC_035087.1	57709471	.	T	A	.	.	MAF_USDA=1.639
NC_035087.1	57709658	.	A	G	.	.	MAF_INRAE=11.392;MAF_USDA=14.118
NC_035087.1	57709676	.	T	G	.	.	MAF_USDA=2.459
NC_035087.1	57709868	.	A	G	.	.	MAF_INRAE=12.5;MAF_USDA=28.824
NC_035087.1	57709895	.	G	T	.	.	MAF_USDA=3.279
NC_035087.1	57709950	.	A	C	.	.	MAF_INRAE=10.833;MAF_USDA=21.765
NC_035087.1	57709975	.	G	C	.	.	MAF_INRAE=10.833;MAF_USDA=21.765
NC_035087.1	57710033	.	T	A	.	.	MAF_USDA=2.941
NC_035087.1	57710040	.	T	A	.	.	MAF_INRAE=10.833;MAF_USDA=21.176
NC_035087.1	57710104	.	C	T	.	.	MAF_INRAE=10.833;MAF_USDA=22.353
NC_035087.1	57710183	.	C	T	.	.	MAF_USDA=2.5
NC_035087.1	57710237	.	G	T	.	.	MAF_USDA=5.932
NC_035087.1	57710329	.	T	C	.	.	MAF_USDA=20.833
NC_035087.1	57710378	.	G	A	.	.	MAF_USDA=8.333
NC_035087.1	57710447	.	T	A	.	.	MAF_USDA=3.279
NC_035087.1	57710512	.	C	A	.	.	MAF_USDA=4.098
NC_035087.1	57710551	.	C	A	.	.	MAF_INRAE=5.0;MAF_USDA=2.459
NC_035087.1	57710642	.	C	A	.	.	MAF_INRAE=10.833;MAF_USDA=22.941
NC_035087.1	57710667	.	T	G	.	.	MAF_USDA=4.918
NC_035087.1	57710719	.	T	C	.	.	MAF_USDA=6.557
NC_035087.1	57710729	.	T	G	.	.	MAF_USDA=1.639
NC_035087.1	57710796	.	C	A	.	.	MAF_INRAE=10.833;MAF_USDA=21.176
NC_035087.1	57710838	.	C	G	.	.	MAF_USDA=10.417
NC_035087.1	57710881	.	T	C	.	.	MAF_INRAE=10.833;MAF_USDA=21.176
NC_035087.1	57710901	.	T	C	.	.	MAF_INRAE=4.167;MAF_USDA=14.118
NC_035087.1	57710904	.	G	T	.	.	MAF_INRAE=30.38;MAF_USDA=21.765
NC_035087.1	57710974	.	A	G	.	.	MAF_INRAE=5.0;MAF_USDA=2.459
NC_035087.1	57711039	.	A	C	.	.	MAF_INRAE=10.833;MAF_USDA=21.765
NC_035087.1	57711126	.	T	C	.	.	MAF_INRAE=32.278;MAF_USDA=20.492
NC_035087.1	57711169	.	T	C	.	.	MAF_USDA=2.459
NC_035087.1	57711187	.	T	A	.	.	MAF_INRAE=1.667;MAF_USDA=5.882
NC_035087.1	57711189	.	T	A	.	.	MAF_INRAE=1.667;MAF_USDA=5.882
NC_035087.1	57711195	.	A	C	.	.	MAF_INRAE=13.924;MAF_USDA=9.412
NC_035087.1	57711249	.	G	T	.	.	MAF_USDA=1.639
NC_035087.1	57711253	.	A	G	.	.	MAF_INRAE=10.833;MAF_USDA=21.765
NC_035087.1	57711368	.	C	A	.	.	MAF_INRAE=10.833;MAF_USDA=19.412
NC_035087.1	57711381	.	C	A	.	.	MAF_USDA=4.098
NC_035087.1	57711426	.	G	A	.	.	MAF_USDA=2.459
NC_035087.1	57711444	.	C	A	.	.	MAF_INRAE=32.278;MAF_USDA=26.471
NC_035087.1	57711447	.	T	A	.	.	MAF_USDA=6.471
NC_035087.1	57711455	.	G	A	.	.	MAF_INRAE=10.0;MAF_USDA=4.706
NC_035087.1	57711467	.	G	T	.	.	MAF_INRAE=10.833;MAF_USDA=19.412
NC_035087.1	57711490	.	T	C	.	.	MAF_INRAE=14.167;MAF_USDA=30.0
NC_035087.1	57711492	.	T	A	.	.	MAF_USDA=2.459
NC_035087.1	57711501	.	C	A	.	.	MAF_USDA=6.557
NC_035087.1	57711556	.	G	T	.	.	MAF_INRAE=5.0
NC_035087.1	57711598	.	C	G	.	.	MAF_INRAE=5.833;MAF_USDA=2.459
NC_035087.1	57711621	.	A	T	.	.	MAF_INRAE=13.924;MAF_USDA=15.294
NC_035087.1	57711640	.	G	A	.	.	MAF_USDA=1.639
NC_035087.1	57711726	.	G	T	.	.	MAF_USDA=5.172
NC_035087.1	57711769	.	A	T	.	.	MAF_USDA=2.5
NC_035087.1	57711782	.	G	C	.	.	MAF_USDA=1.667
NC_035087.1	57712022	.	T	G	.	.	MAF_USDA=3.529
NC_035087.1	57712119	.	T	G	.	.	MAF_INRAE=13.291;MAF_USDA=3.279
NC_035087.1	57712306	.	T	G	.	.	MAF_USDA=4.098
NC_035087.1	57712404	.	G	T	.	.	MAF_INRAE=11.667;MAF_USDA=16.471
NC_035087.1	57712410	.	C	A	.	.	MAF_USDA=6.557
NC_035087.1	57712475	.	C	T	.	.	MAF_USDA=2.083
NC_035087.1	57712499	.	T	G	.	.	MAF_USDA=2.459
NC_035087.1	57712500	.	C	T	.	.	MAF_USDA=4.118
NC_035087.1	57712512	.	G	T	.	.	MAF_USDA=2.353
NC_035087.1	57712516	.	T	G	.	.	MAF_USDA=2.353
NC_035087.1	57712550	.	C	T	.	.	MAF_USDA=10.417
NC_035087.1	57712679	.	T	A	.	.	MAF_USDA=5.833
NC_035087.1	57712688	.	T	G	.	.	MAF_INRAE=27.848;MAF_USDA=11.765
NC_035087.1	57712998	.	G	A	.	.	MAF_USDA=28.571
NC_035087.1	57713015	.	A	C	.	.	MAF_INRAE=9.167;MAF_USDA=16.667
NC_035087.1	57713088	.	A	C	.	.	MAF_USDA=5.882
NC_035087.1	57713175	.	A	G	.	.	MAF_USDA=10.417
NC_035087.1	57713201	.	C	A	.	.	MAF_USDA=10.0
NC_035087.1	57713227	.	G	T	.	.	MAF_USDA=1.667
NC_035087.1	57714445	.	G	A	.	.	MAF_INRAE=5.263;MAF_USDA=4.167
NC_035087.1	57714452	.	C	A	.	.	MAF_USDA=12.5
NC_035087.1	57714520	.	T	C	.	.	MAF_USDA=16.102
NC_035087.1	57714573	.	T	A	.	.	MAF_INRAE=29.747;MAF_USDA=23.214
NC_035087.1	57714584	.	T	C	.	.	MAF_INRAE=10.0;MAF_USDA=14.286
NC_035087.1	57714632	.	C	A	.	.	MAF_USDA=2.5
NC_035087.1	57714689	.	A	T	.	.	MAF_INRAE=9.167;MAF_USDA=10.417
NC_035087.1	57714731	.	C	T	.	.	MAF_USDA=2.459
NC_035087.1	57714771	.	A	T	.	.	MAF_INRAE=10.833;MAF_USDA=11.765
NC_035087.1	57714862	.	G	T	.	.	MAF_INRAE=17.722;MAF_USDA=17.647
NC_035087.1	57714912	.	G	A	.	.	MAF_INRAE=10.833;MAF_USDA=17.059
NC_035087.1	57714999	.	A	C	.	.	MAF_USDA=2.083
NC_035087.1	57715074	.	A	C	.	.	MAF_USDA=10.0
NC_035087.1	57715098	.	A	T	.	.	MAF_INRAE=5.833;MAF_USDA=3.279
NC_035087.1	57715116	.	T	A	.	.	MAF_INRAE=10.526
NC_035087.1	57715125	.	C	T	.	.	MAF_INRAE=10.833;MAF_USDA=17.647
NC_035087.1	57715136	.	C	A	.	.	MAF_USDA=2.459
NC_035087.1	57715195	.	G	A	.	.	MAF_INRAE=10.833;MAF_USDA=17.647
NC_035087.1	57715208	.	C	A	.	.	MAF_INRAE=5.0;MAF_USDA=4.918
NC_035087.1	57715271	.	C	A	.	.	MAF_INRAE=10.0;MAF_USDA=4.118
NC_035087.1	57715282	.	A	T	.	.	MAF_INRAE=10.0;MAF_USDA=16.471
NC_035087.1	57715292	.	T	C	.	.	MAF_INRAE=30.38;MAF_USDA=27.647
NC_035087.1	57715347	.	T	C	.	.	MAF_USDA=1.639
NC_035087.1	57715351	.	T	G	.	.	MAF_INRAE=5.0;MAF_USDA=2.459
NC_035087.1	57715356	.	G	T	.	.	MAF_USDA=11.176
NC_035087.1	57715385	.	A	G	.	.	MAF_INRAE=32.278;MAF_USDA=5.882
NC_035087.1	57715424	.	A	T	.	.	MAF_INRAE=10.833;MAF_USDA=20.0
NC_035087.1	57715592	.	T	A	.	.	MAF_USDA=1.639
NC_035087.1	57715624	.	C	G	.	.	MAF_INRAE=5.833;MAF_USDA=2.459
NC_035087.1	57715650	.	T	G	.	.	MAF_INRAE=31.646;MAF_USDA=27.059
NC_035087.1	57715674	.	A	C	.	.	MAF_USDA=6.557
NC_035087.1	57715697	.	C	G	.	.	MAF_USDA=3.333
NC_035087.1	57715745	.	A	G	.	.	MAF_INRAE=10.833;MAF_USDA=16.471
NC_035087.1	57715844	.	G	A	.	.	MAF_USDA=14.583
NC_035087.1	57716128	.	T	C	.	.	MAF_INRAE=10.833;MAF_USDA=30.588
NC_035087.1	57716135	.	C	A	.	.	MAF_INRAE=10.833;MAF_USDA=30.588
NC_035087.1	57716138	.	A	G	.	.	MAF_INRAE=10.833;MAF_USDA=30.588
NC_035087.1	57716195	.	G	T	.	.	MAF_INRAE=10.833;MAF_USDA=17.059
NC_035087.1	57716240	.	T	A	.	.	MAF_USDA=12.5
NC_035087.1	57716293	.	T	A	.	.	MAF_USDA=3.333
NC_035087.1	57716376	.	A	C	.	.	MAF_USDA=4.167
NC_035087.1	57716445	.	C	G	.	.	MAF_INRAE=13.291;MAF_USDA=3.279
NC_035087.1	57716449	.	C	T	.	.	MAF_USDA=8.824
NC_035087.1	57716606	.	A	C	.	.	MAF_INRAE=10.833;MAF_USDA=33.333
NC_035087.1	57716608	.	T	G	.	.	MAF_INRAE=4.167;MAF_USDA=3.333
NC_035087.1	57716658	.	A	G	.	.	MAF_USDA=2.083
NC_035087.1	57716779	.	A	G	.	.	MAF_INRAE=10.833;MAF_USDA=24.118
NC_035087.1	57716831	.	A	T	.	.	MAF_USDA=7.377
NC_035087.1	57716853	.	T	C	.	.	MAF_USDA=7.377
NC_035087.1	57716931	.	T	C	.	.	MAF_USDA=4.918
NC_035087.1	57717057	.	G	T	.	.	MAF_USDA=4.918
NC_035087.1	57717091	.	T	C	.	.	MAF_INRAE=10.0;MAF_USDA=25.294
NC_035087.1	57717177	.	G	A	.	.	MAF_USDA=1.639
NC_035087.1	57717256	.	G	T	.	.	MAF_INRAE=10.526
NC_035087.1	57717272	.	C	A	.	.	MAF_USDA=3.279
NC_035087.1	57717276	.	C	T	.	.	MAF_INRAE=40.0;MAF_USDA=8.333
NC_035087.1	57717338	.	G	T	.	.	MAF_INRAE=27.848;MAF_USDA=43.529
NC_035087.1	57717398	.	T	A	.	.	MAF_USDA=25.0
NC_035087.1	57717439	.	A	C	.	.	MAF_INRAE=18.354;MAF_USDA=25.882
NC_035087.1	57717471	.	A	C	.	.	MAF_INRAE=16.456;MAF_USDA=40.0
NC_035087.1	57717535	.	A	G	.	.	MAF_USDA=3.279
NC_035087.1	57717536	.	A	C	.	.	MAF_INRAE=10.526
NC_035087.1	57717550	.	C	A	.	.	MAF_USDA=4.918
NC_035087.1	57717677	.	G	T	.	.	MAF_USDA=4.098
NC_035087.1	57717952	.	T	C	.	.	MAF_INRAE=1.667
NC_035087.1	57718067	.	G	T	.	.	MAF_USDA=4.918
NC_035087.1	57718100	.	G	T	.	.	MAF_USDA=4.918
NC_035087.1	57718172	.	A	T	.	.	MAF_INRAE=22.785;MAF_USDA=31.765
NC_035087.1	57718243	.	G	A	.	.	MAF_INRAE=43.671;MAF_USDA=18.235
NC_035087.1	57718376	.	T	C	.	.	MAF_INRAE=5.263;MAF_USDA=2.353
NC_035087.1	57718378	.	T	A	.	.	MAF_USDA=1.639
NC_035087.1	57718483	.	C	T	.	.	MAF_INRAE=15.789;MAF_USDA=33.529
NC_035087.1	57718543	.	C	G	.	.	MAF_INRAE=21.053;MAF_USDA=29.762
NC_035087.1	57718598	.	A	G	.	.	MAF_USDA=6.78
NC_035087.1	57718603	.	T	A	.	.	MAF_INRAE=15.789;MAF_USDA=34.94
NC_035087.1	57718670	.	A	T	.	.	MAF_USDA=8.197
NC_035087.1	57718750	.	C	T	.	.	MAF_INRAE=31.579;MAF_USDA=3.529
NC_035087.1	57718755	.	T	C	.	.	MAF_INRAE=22.785;MAF_USDA=33.529
NC_035087.1	57718878	.	A	C	.	.	MAF_INRAE=23.418;MAF_USDA=35.294
NC_035087.1	57718928	.	T	C	.	.	MAF_INRAE=23.418;MAF_USDA=33.529
NC_035087.1	57718983	.	T	C	.	.	MAF_INRAE=32.911;MAF_USDA=31.765
NC_035087.1	57718989	.	C	G	.	.	MAF_USDA=9.412
NC_035087.1	57719016	.	T	G	.	.	MAF_INRAE=32.911;MAF_USDA=25.41
NC_035087.1	57719039	.	G	A	.	.	MAF_INRAE=5.833;MAF_USDA=2.5
NC_035087.1	57719081	.	C	T	.	.	MAF_INRAE=1.667;MAF_USDA=5.0
NC_035087.1	57719184	.	A	T	.	.	MAF_INRAE=12.658;MAF_USDA=3.333
NC_035087.1	57719314	.	C	T	.	.	MAF_USDA=3.39
NC_035087.1	57719366	.	C	T	.	.	MAF_INRAE=10.526
NC_035087.1	57719452	.	T	C	.	.	MAF_INRAE=32.278;MAF_USDA=30.588
NC_035087.1	57719464	.	C	T	.	.	MAF_INRAE=32.278;MAF_USDA=30.588
NC_035087.1	57719482	.	T	A	.	.	MAF_INRAE=32.278;MAF_USDA=30.588
NC_035087.1	57719486	.	C	T	.	.	MAF_INRAE=22.5;MAF_USDA=30.0
NC_035087.1	57719543	.	G	A	.	.	MAF_USDA=5.738
NC_035087.1	57719582	.	A	G	.	.	MAF_INRAE=24.051;MAF_USDA=34.706
NC_035087.1	57719741	.	G	T	.	.	MAF_INRAE=43.671;MAF_USDA=31.176
NC_035087.1	57719745	.	C	T	.	.	MAF_USDA=4.918
NC_035087.1	57719790	.	G	A	.	.	MAF_INRAE=1.667
NC_035087.1	57719800	.	G	C	.	.	MAF_INRAE=10.0
NC_035087.1	57719853	.	C	A	.	.	MAF_INRAE=43.671;MAF_USDA=19.412
NC_035087.1	57719855	.	A	G	.	.	MAF_INRAE=23.333;MAF_USDA=31.765
NC_035087.1	57719873	.	T	G	.	.	MAF_INRAE=24.684;MAF_USDA=32.353
NC_035087.1	57719895	.	G	T	.	.	MAF_INRAE=13.924;MAF_USDA=18.824
NC_035087.1	57719915	.	T	A	.	.	MAF_USDA=6.25
NC_035087.1	57720055	.	T	G	.	.	MAF_USDA=1.639
NC_035087.1	57720069	.	C	T	.	.	MAF_USDA=4.918
NC_035087.1	57720124	.	T	C	.	.	MAF_INRAE=23.418;MAF_USDA=35.294
NC_035087.1	57720186	.	G	A	.	.	MAF_INRAE=13.291;MAF_USDA=4.118
NC_035087.1	57720190	.	G	T	.	.	MAF_USDA=4.918
NC_035087.1	57720218	.	A	G	.	.	MAF_INRAE=23.418;MAF_USDA=35.294
NC_035087.1	57720230	.	A	G	.	.	MAF_INRAE=23.418;MAF_USDA=34.706
NC_035087.1	57720376	.	G	T	.	.	MAF_USDA=3.279
NC_035087.1	57720505	.	A	C	.	.	MAF_USDA=4.098
NC_035087.1	57720534	.	G	C	.	.	MAF_USDA=8.824
NC_035087.1	57720635	.	T	G	.	.	MAF_USDA=4.918
NC_035087.1	57720684	.	T	C	.	.	MAF_USDA=4.098
NC_035087.1	57720712	.	C	A	.	.	MAF_INRAE=12.658;MAF_USDA=19.412
NC_035087.1	57720725	.	T	C	.	.	MAF_USDA=4.918
NC_035087.1	57720858	.	G	T	.	.	MAF_INRAE=43.671;MAF_USDA=34.118
NC_035087.1	57720893	.	A	C	.	.	MAF_INRAE=9.494;MAF_USDA=6.548
NC_035087.1	57720957	.	C	T	.	.	MAF_INRAE=10.526
NC_035087.1	57721021	.	C	T	.	.	MAF_INRAE=5.263;MAF_USDA=9.412
NC_035087.1	57721029	.	C	T	.	.	MAF_INRAE=5.263;MAF_USDA=2.353
NC_035087.1	57721085	.	T	C	.	.	MAF_USDA=4.918
NC_035087.1	57721094	.	C	T	.	.	MAF_USDA=4.098
NC_035087.1	57721097	.	C	A	.	.	MAF_USDA=4.098
NC_035087.1	57721148	.	T	C	.	.	MAF_INRAE=15.789;MAF_USDA=28.235
NC_035087.1	57721170	.	C	T	.	.	MAF_USDA=13.115
NC_035087.1	57721173	.	C	A	.	.	MAF_USDA=12.295
NC_035087.1	57721180	.	T	C	.	.	MAF_USDA=13.115
NC_035087.1	57721199	.	C	T	.	.	MAF_USDA=15.294
NC_035087.1	57721208	.	C	T	.	.	MAF_USDA=20.833
NC_035087.1	57721230	.	C	A	.	.	MAF_USDA=12.353
NC_035087.1	57721337	.	T	C	.	.	MAF_USDA=9.016
NC_035087.1	57721340	.	A	C	.	.	MAF_USDA=13.115
NC_035087.1	57721347	.	C	T	.	.	MAF_USDA=4.098
NC_035087.1	57721354	.	C	T	.	.	MAF_USDA=43.443
NC_035087.1	57721364	.	G	T	.	.	MAF_USDA=4.098
NC_035087.1	57721423	.	T	C	.	.	MAF_USDA=26.19
NC_035087.1	57721432	.	C	T	.	.	MAF_USDA=20.0
NC_035087.1	57721435	.	C	A	.	.	MAF_USDA=19.412
NC_035087.1	57721442	.	C	T	.	.	MAF_USDA=13.115
NC_035087.1	57721519	.	C	G	.	.	MAF_INRAE=22.5;MAF_USDA=32.941
NC_035087.1	57721525	.	G	A	.	.	MAF_USDA=20.0
NC_035087.1	57721555	.	G	T	.	.	MAF_USDA=8.824
NC_035087.1	57721599	.	T	G	.	.	MAF_USDA=4.098
NC_035087.1	57721733	.	A	G	.	.	MAF_INRAE=24.167;MAF_USDA=31.765
NC_035087.1	57721738	.	A	G	.	.	MAF_USDA=8.333
NC_035087.1	57721750	.	C	G	.	.	MAF_USDA=3.279
NC_035087.1	57721861	.	A	T	.	.	MAF_USDA=6.667
NC_035087.1	57721876	.	G	A	.	.	MAF_USDA=5.0
NC_035087.1	57721880	.	A	T	.	.	MAF_USDA=3.279
NC_035087.1	57721887	.	T	C	.	.	MAF_USDA=5.882
NC_035087.1	57721959	.	C	T	.	.	MAF_USDA=9.016
NC_035087.1	57722223	.	T	A	.	.	MAF_INRAE=5.263;MAF_USDA=2.353
NC_035087.1	57722298	.	A	G	.	.	MAF_USDA=4.918
NC_035087.1	57722345	.	C	T	.	.	MAF_USDA=6.25
NC_035087.1	57722605	.	C	T	.	.	MAF_INRAE=1.667;MAF_USDA=3.279
NC_035087.1	57722801	.	C	T	.	.	MAF_INRAE=1.667
NC_035087.1	57722928	.	C	T	.	.	MAF_USDA=3.529
NC_035087.1	57723011	.	C	T	.	.	MAF_USDA=1.639
NC_035087.1	57723054	.	C	T	.	.	MAF_INRAE=13.291;MAF_USDA=4.706
NC_035087.1	57723077	.	G	A	.	.	MAF_INRAE=13.291;MAF_USDA=3.279
NC_035087.1	57723110	.	G	A	.	.	MAF_USDA=7.5
NC_035087.1	57723294	.	G	A	.	.	MAF_USDA=10.0
NC_035087.1	57723349	.	C	T	.	.	MAF_USDA=8.197
NC_035087.1	57723451	.	A	C	.	.	MAF_INRAE=21.519;MAF_USDA=25.294
NC_035087.1	57723616	.	G	T	.	.	MAF_USDA=6.471
NC_035087.1	57723686	.	G	A	.	.	MAF_USDA=3.279
NC_035087.1	57723731	.	C	T	.	.	MAF_USDA=3.279
NC_035087.1	57723791	.	G	A	.	.	MAF_USDA=4.918
NC_035087.1	57723835	.	T	C	.	.	MAF_INRAE=21.053;MAF_USDA=28.689
NC_035087.1	57723840	.	A	G	.	.	MAF_INRAE=32.278;MAF_USDA=30.0
NC_035087.1	57723932	.	G	A	.	.	MAF_USDA=4.918
NC_035087.1	57723969	.	A	T	.	.	MAF_USDA=6.25
NC_035087.1	57724003	.	G	C	.	.	MAF_USDA=4.118
NC_035087.1	57724139	.	T	C	.	.	MAF_USDA=4.918
NC_035087.1	57724195	.	C	T	.	.	MAF_INRAE=22.152;MAF_USDA=31.765
NC_035087.1	57724208	.	C	T	.	.	MAF_USDA=4.098
NC_035087.1	57724289	.	G	A	.	.	MAF_USDA=4.098
NC_035087.1	57724290	.	A	C	.	.	MAF_USDA=4.098
NC_035087.1	57724409	.	A	G	.	.	MAF_INRAE=15.789;MAF_USDA=28.235
NC_035087.1	57724411	.	C	A	.	.	MAF_USDA=7.377
NC_035087.1	57724446	.	C	T	.	.	MAF_INRAE=41.772;MAF_USDA=28.824
NC_035087.1	57724504	.	G	A	.	.	MAF_USDA=4.918
NC_035087.1	57724560	.	T	C	.	.	MAF_USDA=10.417
NC_035087.1	57724615	.	G	A	.	.	MAF_INRAE=42.405;MAF_USDA=18.824
NC_035087.1	57724650	.	C	A	.	.	MAF_USDA=22.941
NC_035087.1	57724674	.	C	G	.	.	MAF_USDA=33.333
NC_035087.1	57724675	.	A	G	.	.	MAF_USDA=33.333
NC_035087.1	57724890	.	G	C	.	.	MAF_USDA=1.639
NC_035087.1	57724893	.	C	A	.	.	MAF_INRAE=44.937;MAF_USDA=42.941
NC_035087.1	57724912	.	T	G	.	.	MAF_USDA=3.279
NC_035087.1	57724922	.	T	G	.	.	MAF_INRAE=13.924;MAF_USDA=3.529
NC_035087.1	57724929	.	G	A	.	.	MAF_INRAE=44.304;MAF_USDA=42.941
NC_035087.1	57724937	.	T	G	.	.	MAF_INRAE=18.354;MAF_USDA=25.882
NC_035087.1	57724938	.	G	A	.	.	MAF_INRAE=12.5;MAF_USDA=25.0
NC_035087.1	57724968	.	C	T	.	.	MAF_USDA=7.377
NC_035087.1	57725086	.	T	C	.	.	MAF_USDA=4.118
NC_035087.1	57725206	.	G	T	.	.	MAF_USDA=6.25
NC_035087.1	57725258	.	A	G	.	.	MAF_USDA=3.529
NC_035087.1	57725275	.	G	T	.	.	MAF_USDA=8.824
NC_035087.1	57725276	.	A	C	.	.	MAF_USDA=8.824
NC_035087.1	57725306	.	C	A	.	.	MAF_USDA=10.417
NC_035087.1	57725344	.	A	T	.	.	MAF_INRAE=43.038;MAF_USDA=29.412
NC_035087.1	57725362	.	G	A	.	.	MAF_INRAE=1.667;MAF_USDA=3.279
NC_035087.1	57725366	.	T	A	.	.	MAF_INRAE=43.671;MAF_USDA=37.059
NC_035087.1	57725372	.	T	C	.	.	MAF_INRAE=1.667;MAF_USDA=3.279
NC_035087.1	57725374	.	A	C	.	.	MAF_INRAE=1.667;MAF_USDA=3.279
NC_035087.1	57725410	.	G	A	.	.	MAF_INRAE=43.671;MAF_USDA=31.765
NC_035087.1	57725419	.	G	A	.	.	MAF_USDA=3.279
NC_035087.1	57725428	.	G	T	.	.	MAF_INRAE=7.595;MAF_USDA=1.176
NC_035087.1	57725441	.	C	A	.	.	MAF_INRAE=13.333
NC_035087.1	57725442	.	C	A	.	.	MAF_USDA=10.417
NC_035087.1	57725490	.	T	G	.	.	MAF_INRAE=43.671;MAF_USDA=31.765
NC_035087.1	57725508	.	C	T	.	.	MAF_USDA=9.016
NC_035087.1	57725552	.	G	T	.	.	MAF_INRAE=13.291;MAF_USDA=10.0
NC_035087.1	57725724	.	T	C	.	.	MAF_INRAE=1.667;MAF_USDA=4.098
NC_035087.1	57725757	.	A	G	.	.	MAF_INRAE=42.405;MAF_USDA=44.706
NC_035087.1	57725861	.	A	C	.	.	MAF_INRAE=13.291;MAF_USDA=21.176
NC_035087.1	57725934	.	G	A	.	.	MAF_USDA=3.279
NC_035087.1	57725966	.	G	T	.	.	MAF_USDA=6.557
NC_035087.1	57726054	.	G	T	.	.	MAF_INRAE=43.038;MAF_USDA=34.118
NC_035087.1	57726056	.	T	G	.	.	MAF_INRAE=5.263;MAF_USDA=9.412
NC_035087.1	57726071	.	T	C	.	.	MAF_INRAE=43.038;MAF_USDA=34.118
NC_035087.1	57726187	.	G	T	.	.	MAF_USDA=10.417
NC_035087.1	57726188	.	A	T	.	.	MAF_USDA=10.417
NC_035087.1	57726211	.	C	A	.	.	MAF_USDA=15.294
NC_035087.1	57726224	.	G	T	.	.	MAF_USDA=3.529
NC_035087.1	57726242	.	A	G	.	.	MAF_INRAE=15.789;MAF_USDA=20.0
NC_035087.1	57726274	.	C	T	.	.	MAF_INRAE=1.667;MAF_USDA=4.918
NC_035087.1	57726411	.	G	T	.	.	MAF_USDA=10.417
NC_035087.1	57726416	.	G	T	.	.	MAF_USDA=5.738
NC_035087.1	57726443	.	T	G	.	.	MAF_INRAE=5.0;MAF_USDA=3.279
NC_035087.1	57726447	.	G	A	.	.	MAF_USDA=5.738
NC_035087.1	57726460	.	T	A	.	.	MAF_USDA=10.417
NC_035087.1	57726466	.	G	T	.	.	MAF_INRAE=1.667;MAF_USDA=20.833
NC_035087.1	57726470	.	A	T	.	.	MAF_INRAE=1.667;MAF_USDA=10.417
NC_035087.1	57726492	.	T	G	.	.	MAF_INRAE=47.368;MAF_USDA=24.706
NC_035087.1	57726591	.	G	A	.	.	MAF_USDA=4.706
NC_035087.1	57726725	.	G	A	.	.	MAF_USDA=9.016
NC_035087.1	57726775	.	C	A	.	.	MAF_INRAE=13.924;MAF_USDA=3.279
NC_035087.1	57726819	.	C	T	.	.	MAF_USDA=1.639
NC_035087.1	57726845	.	C	T	.	.	MAF_INRAE=1.667;MAF_USDA=20.0
NC_035087.1	57727040	.	C	T	.	.	MAF_USDA=10.417
NC_035087.1	57727041	.	C	T	.	.	MAF_USDA=6.25
NC_035087.1	57727089	.	T	C	.	.	MAF_INRAE=43.671;MAF_USDA=12.941
NC_035087.1	57727131	.	C	A	.	.	MAF_INRAE=5.0;MAF_USDA=4.098
NC_035087.1	57727180	.	T	C	.	.	MAF_INRAE=6.667;MAF_USDA=4.098
NC_035087.1	57727190	.	C	T	.	.	MAF_USDA=8.197
NC_035087.1	57727193	.	T	G	.	.	MAF_INRAE=35.443;MAF_USDA=14.706
NC_035087.1	57727196	.	T	C	.	.	MAF_INRAE=30.0;MAF_USDA=41.176
NC_035087.1	57727205	.	G	A	.	.	MAF_INRAE=22.785;MAF_USDA=26.471
NC_035087.1	57727228	.	T	G	.	.	MAF_USDA=9.412
NC_035087.1	57727229	.	A	G	.	.	MAF_USDA=9.412
NC_035087.1	57727324	.	A	C	.	.	MAF_INRAE=19.62;MAF_USDA=18.824
NC_035087.1	57727377	.	G	A	.	.	MAF_INRAE=5.263;MAF_USDA=31.765
NC_035087.1	57727478	.	A	G	.	.	MAF_USDA=10.417
NC_035087.1	57727487	.	A	G	.	.	MAF_INRAE=14.557;MAF_USDA=42.941
NC_035087.1	57727500	.	C	A	.	.	MAF_INRAE=14.557;MAF_USDA=43.529
NC_035087.1	57727543	.	G	A	.	.	MAF_INRAE=10.833;MAF_USDA=4.706
NC_035087.1	57727544	.	C	A	.	.	MAF_INRAE=10.833;MAF_USDA=4.706
NC_035087.1	57727602	.	C	T	.	.	MAF_USDA=20.0
NC_035087.1	57727618	.	C	T	.	.	MAF_INRAE=5.0;MAF_USDA=3.279
NC_035087.1	57727760	.	G	A	.	.	MAF_INRAE=10.127;MAF_USDA=8.235
NC_035087.1	57727792	.	A	T	.	.	MAF_USDA=4.118
NC_035087.1	57727843	.	T	C	.	.	MAF_USDA=9.412
NC_035087.1	57727933	.	T	C	.	.	MAF_INRAE=10.833;MAF_USDA=3.529
NC_035087.1	57727934	.	A	G	.	.	MAF_USDA=10.417
NC_035087.1	57728023	.	A	C	.	.	MAF_USDA=3.279
NC_035087.1	57728030	.	C	T	.	.	MAF_USDA=1.639
NC_035087.1	57728032	.	G	C	.	.	MAF_INRAE=10.833;MAF_USDA=12.5
NC_035087.1	57728042	.	T	A	.	.	MAF_INRAE=3.165;MAF_USDA=3.279
NC_035087.1	57728200	.	A	G	.	.	MAF_USDA=2.459
NC_035087.1	57728205	.	G	A	.	.	MAF_USDA=6.557
NC_035087.1	57728271	.	T	A	.	.	MAF_INRAE=4.167;MAF_USDA=1.639
NC_035087.1	57728372	.	A	G	.	.	MAF_INRAE=24.051;MAF_USDA=43.529
NC_035087.1	57728376	.	C	T	.	.	MAF_USDA=1.639
NC_035087.1	57728381	.	A	G	.	.	MAF_INRAE=5.263;MAF_USDA=36.471
NC_035087.1	57728411	.	A	G	.	.	MAF_INRAE=32.278;MAF_USDA=11.176
NC_035087.1	57728445	.	A	C	.	.	MAF_INRAE=32.278;MAF_USDA=6.471
NC_035087.1	57728463	.	C	G	.	.	MAF_USDA=5.738
NC_035087.1	57728495	.	G	A	.	.	MAF_USDA=9.016
NC_035087.1	57728502	.	G	A	.	.	MAF_USDA=5.294
NC_035087.1	57728555	.	C	A	.	.	MAF_INRAE=25.949;MAF_USDA=17.262
NC_035087.1	57728582	.	G	T	.	.	MAF_USDA=2.459
NC_035087.1	57728664	.	C	T	.	.	MAF_USDA=14.583
NC_035087.1	57728671	.	T	C	.	.	MAF_USDA=4.918
NC_035087.1	57729020	.	C	A	.	.	MAF_USDA=3.279
NC_035087.1	57729190	.	A	T	.	.	MAF_INRAE=26.582;MAF_USDA=26.471
NC_035087.1	57729490	.	C	T	.	.	MAF_USDA=1.639
NC_035087.1	57729582	.	G	T	.	.	MAF_INRAE=25.949;MAF_USDA=18.235
NC_035087.1	57729609	.	C	T	.	.	MAF_INRAE=25.949;MAF_USDA=18.824
NC_035087.1	57729786	.	C	T	.	.	MAF_INRAE=14.557;MAF_USDA=12.5
NC_035087.1	57729809	.	G	A	.	.	MAF_USDA=4.918
NC_035087.1	57729891	.	G	A	.	.	MAF_USDA=5.738
NC_035087.1	57730025	.	C	T	.	.	MAF_INRAE=4.167;MAF_USDA=4.918
NC_035087.1	57730030	.	T	C	.	.	MAF_INRAE=10.127
NC_035087.1	57730086	.	G	A	.	.	MAF_USDA=3.279
NC_035087.1	57730113	.	C	T	.	.	MAF_USDA=1.639
NC_035087.1	57730462	.	T	A	.	.	MAF_INRAE=33.544
NC_035087.1	57730497	.	G	T	.	.	MAF_USDA=2.459
NC_035087.1	57730514	.	G	A	.	.	MAF_INRAE=7.595;MAF_USDA=9.016
NC_035087.1	57730548	.	C	T	.	.	MAF_USDA=4.706
NC_035087.1	57730559	.	G	A	.	.	MAF_USDA=1.639
NC_035087.1	57730851	.	G	A	.	.	MAF_USDA=6.471
NC_035087.1	57730975	.	C	T	.	.	MAF_USDA=4.098
NC_035087.1	57731195	.	C	G	.	.	MAF_INRAE=5.263
NC_035087.1	57731225	.	G	A	.	.	MAF_USDA=8.197
NC_035087.1	57731247	.	C	G	.	.	MAF_INRAE=8.861;MAF_USDA=15.574
NC_035087.1	57731254	.	C	T	.	.	MAF_INRAE=36.076;MAF_USDA=47.917
NC_035087.1	57731257	.	T	G	.	.	MAF_INRAE=29.167;MAF_USDA=33.333
NC_035087.1	57731261	.	T	C	.	.	MAF_INRAE=10.127
NC_035087.1	57731363	.	A	T	.	.	MAF_USDA=5.294
NC_035087.1	57731411	.	C	A	.	.	MAF_INRAE=8.228;MAF_USDA=9.836
NC_035087.1	57731455	.	G	T	.	.	MAF_USDA=4.118
NC_035087.1	57731485	.	A	C	.	.	MAF_USDA=1.765
NC_035087.1	57731568	.	C	T	.	.	MAF_USDA=1.639
NC_035087.1	57731595	.	C	A	.	.	MAF_USDA=2.459
NC_035087.1	57731621	.	C	A	.	.	MAF_INRAE=10.759;MAF_USDA=5.294
NC_035087.1	57731622	.	A	T	.	.	MAF_USDA=1.639
NC_035087.1	57731640	.	T	A	.	.	MAF_USDA=4.918
NC_035087.1	57731655	.	A	G	.	.	MAF_USDA=20.492
NC_035087.1	57731686	.	G	A	.	.	MAF_INRAE=8.333;MAF_USDA=17.647
NC_035087.1	57731904	.	C	T	.	.	MAF_USDA=5.294
NC_035087.1	57731910	.	T	A	.	.	MAF_INRAE=5.833;MAF_USDA=13.115
NC_035087.1	57731934	.	C	A	.	.	MAF_INRAE=7.5;MAF_USDA=30.588
NC_035087.1	57731947	.	A	T	.	.	MAF_INRAE=47.368;MAF_USDA=23.529
NC_035087.1	57731969	.	G	A	.	.	MAF_INRAE=7.5;MAF_USDA=10.417
NC_035087.1	57731970	.	A	T	.	.	MAF_USDA=10.417
NC_035087.1	57732000	.	C	T	.	.	MAF_INRAE=44.167;MAF_USDA=44.118
NC_035087.1	57732009	.	T	C	.	.	MAF_INRAE=7.5;MAF_USDA=12.353
NC_035087.1	57732056	.	G	A	.	.	MAF_USDA=1.639
NC_035087.1	57732075	.	A	G	.	.	MAF_USDA=4.706
NC_035087.1	57732160	.	C	T	.	.	MAF_INRAE=2.5
NC_035087.1	57732161	.	G	A	.	.	MAF_INRAE=37.342;MAF_USDA=20.833
NC_035087.1	57732174	.	A	G	.	.	MAF_USDA=18.033
NC_035087.1	57732229	.	C	G	.	.	MAF_INRAE=4.167
NC_035087.1	57732322	.	C	A	.	.	MAF_USDA=15.882
NC_035087.1	57732402	.	T	G	.	.	MAF_USDA=11.765
NC_035087.1	57732490	.	T	C	.	.	MAF_USDA=4.918
NC_035087.1	57732517	.	A	C	.	.	MAF_USDA=4.118
NC_035087.1	57732550	.	A	T	.	.	MAF_INRAE=5.833;MAF_USDA=4.918
NC_035087.1	57732551	.	C	A	.	.	MAF_INRAE=6.962;MAF_USDA=41.765
NC_035087.1	57732577	.	T	C	.	.	MAF_INRAE=2.532;MAF_USDA=1.765
NC_035087.1	57732604	.	T	G	.	.	MAF_USDA=3.333
NC_035087.1	57732650	.	C	A	.	.	MAF_USDA=4.918
NC_035087.1	57732681	.	G	C	.	.	MAF_INRAE=5.833;MAF_USDA=39.412
NC_035087.1	57732684	.	A	G	.	.	MAF_INRAE=5.833;MAF_USDA=39.412
NC_035087.1	57732687	.	T	C	.	.	MAF_INRAE=5.833;MAF_USDA=40.0
NC_035087.1	57732751	.	G	A	.	.	MAF_INRAE=5.833;MAF_USDA=38.235
NC_035087.1	57732753	.	G	A	.	.	MAF_INRAE=5.833;MAF_USDA=38.235
NC_035087.1	57732782	.	C	T	.	.	MAF_USDA=1.639
NC_035087.1	57732790	.	A	G	.	.	MAF_INRAE=5.833;MAF_USDA=35.294
NC_035087.1	57732793	.	T	G	.	.	MAF_INRAE=5.833;MAF_USDA=38.824
NC_035087.1	57732797	.	C	A	.	.	MAF_INRAE=5.833
NC_035087.1	57732854	.	C	T	.	.	MAF_USDA=4.118
NC_035087.1	57732923	.	G	A	.	.	MAF_INRAE=10.526;MAF_USDA=4.918
NC_035087.1	57733079	.	T	G	.	.	MAF_INRAE=5.833;MAF_USDA=39.412
NC_035087.1	57733134	.	T	G	.	.	MAF_INRAE=5.0;MAF_USDA=40.0
NC_035087.1	57733174	.	T	C	.	.	MAF_INRAE=5.833;MAF_USDA=39.412
NC_035087.1	57733392	.	G	A	.	.	MAF_USDA=7.5
NC_035087.1	57733439	.	G	A	.	.	MAF_INRAE=5.833;MAF_USDA=38.824
NC_035087.1	57733479	.	C	T	.	.	MAF_USDA=4.118
NC_035087.1	57733495	.	T	G	.	.	MAF_USDA=1.639
NC_035087.1	57733541	.	G	A	.	.	MAF_INRAE=2.532;MAF_USDA=4.167
NC_035087.1	57733580	.	G	T	.	.	MAF_INRAE=5.833;MAF_USDA=40.0
NC_035087.1	57733631	.	C	T	.	.	MAF_INRAE=12.658
NC_035087.1	57733632	.	A	C	.	.	MAF_INRAE=2.532;MAF_USDA=3.529
NC_035087.1	57733636	.	A	C	.	.	MAF_INRAE=1.667;MAF_USDA=2.941
NC_035087.1	57733749	.	T	C	.	.	MAF_INRAE=4.167;MAF_USDA=5.294
NC_035087.1	57733858	.	T	C	.	.	MAF_INRAE=45.57;MAF_USDA=10.588
NC_035087.1	57733871	.	G	T	.	.	MAF_USDA=3.529
NC_035087.1	57734000	.	C	T	.	.	MAF_INRAE=5.833;MAF_USDA=39.412
NC_035087.1	57734067	.	C	T	.	.	MAF_INRAE=28.481;MAF_USDA=18.824
NC_035087.1	57734084	.	G	A	.	.	MAF_USDA=4.918
NC_035087.1	57734090	.	C	A	.	.	MAF_USDA=22.941
NC_035087.1	57734101	.	T	A	.	.	MAF_INRAE=5.833;MAF_USDA=37.647
NC_035087.1	57734125	.	G	A	.	.	MAF_INRAE=5.833;MAF_USDA=37.059
NC_035087.1	57734126	.	T	C	.	.	MAF_INRAE=5.833;MAF_USDA=37.059
NC_035087.1	57734153	.	C	T	.	.	MAF_INRAE=5.263;MAF_USDA=1.639
NC_035087.1	57734209	.	T	A	.	.	MAF_USDA=2.083
NC_035087.1	57734338	.	T	C	.	.	MAF_INRAE=2.532;MAF_USDA=3.529
NC_035087.1	57734351	.	T	A	.	.	MAF_INRAE=46.203;MAF_USDA=14.118
NC_035087.1	57734354	.	T	G	.	.	MAF_USDA=1.639
NC_035087.1	57734356	.	C	A	.	.	MAF_USDA=5.294
NC_035087.1	57734403	.	G	A	.	.	MAF_INRAE=14.557;MAF_USDA=5.738
NC_035087.1	57734405	.	G	T	.	.	MAF_INRAE=20.0;MAF_USDA=40.588
NC_035087.1	57734412	.	A	G	.	.	MAF_INRAE=24.051;MAF_USDA=40.588
NC_035087.1	57734476	.	A	T	.	.	MAF_INRAE=1.667
NC_035087.1	57734477	.	A	C	.	.	MAF_USDA=4.167
NC_035087.1	57734478	.	C	A	.	.	MAF_USDA=4.167
NC_035087.1	57734536	.	A	T	.	.	MAF_INRAE=5.833;MAF_USDA=10.417
NC_035087.1	57734636	.	T	A	.	.	MAF_INRAE=5.263;MAF_USDA=4.118
NC_035087.1	57734640	.	C	T	.	.	MAF_INRAE=6.962;MAF_USDA=6.471
NC_035087.1	57734670	.	T	G	.	.	MAF_USDA=18.824
NC_035087.1	57734678	.	T	C	.	.	MAF_USDA=3.529
NC_035087.1	57734679	.	T	C	.	.	MAF_USDA=4.118
NC_035087.1	57734682	.	A	T	.	.	MAF_USDA=4.706
NC_035087.1	57734700	.	G	C	.	.	MAF_INRAE=48.101;MAF_USDA=22.353
NC_035087.1	57734707	.	T	A	.	.	MAF_INRAE=36.709;MAF_USDA=36.471
NC_035087.1	57734713	.	A	G	.	.	MAF_USDA=2.459
NC_035087.1	57734715	.	A	T	.	.	MAF_USDA=1.639
NC_035087.1	57734729	.	T	C	.	.	MAF_INRAE=5.833;MAF_USDA=7.377
NC_035087.1	57734761	.	C	T	.	.	MAF_USDA=8.621
NC_035087.1	57734823	.	G	A	.	.	MAF_INRAE=2.532;MAF_USDA=4.348
NC_035087.1	57734876	.	T	A	.	.	MAF_USDA=5.0
NC_035087.1	57734911	.	G	T	.	.	MAF_INRAE=10.0;MAF_USDA=27.381
NC_035087.1	57734962	.	G	A	.	.	MAF_USDA=5.357
NC_035087.1	57734973	.	C	T	.	.	MAF_USDA=1.667
NC_035087.1	57734996	.	T	G	.	.	MAF_USDA=1.667
NC_035087.1	57735076	.	G	A	.	.	MAF_INRAE=10.833;MAF_USDA=28.824
NC_035087.1	57735079	.	A	C	.	.	MAF_INRAE=10.833;MAF_USDA=28.824
NC_035087.1	57735098	.	G	A	.	.	MAF_USDA=8.235
NC_035087.1	57735115	.	G	A	.	.	MAF_INRAE=10.833;MAF_USDA=28.235
NC_035087.1	57735193	.	T	A	.	.	MAF_INRAE=5.0;MAF_USDA=7.059
NC_035087.1	57735195	.	C	G	.	.	MAF_USDA=7.377
NC_035087.1	57735251	.	C	A	.	.	MAF_USDA=5.738
NC_035087.1	57735256	.	G	A	.	.	MAF_INRAE=5.0;MAF_USDA=7.143
NC_035087.1	57735289	.	T	C	.	.	MAF_USDA=3.333
NC_035087.1	57735315	.	G	C	.	.	MAF_INRAE=11.667;MAF_USDA=22.353
NC_035087.1	57735317	.	A	G	.	.	MAF_INRAE=11.667;MAF_USDA=22.941
NC_035087.1	57735362	.	C	T	.	.	MAF_USDA=22.619
NC_035087.1	57736802	.	C	A	.	.	MAF_INRAE=2.632
NC_035087.1	57736919	.	C	A	.	.	MAF_INRAE=2.632
NC_035087.1	57737022	.	C	A	.	.	MAF_USDA=12.5
NC_035087.1	57737100	.	G	A	.	.	MAF_INRAE=4.167;MAF_USDA=5.357
NC_035087.1	57737105	.	T	A	.	.	MAF_INRAE=5.833;MAF_USDA=6.78
NC_035087.1	57737123	.	G	A	.	.	MAF_USDA=3.614
NC_035087.1	57737168	.	G	A	.	.	MAF_USDA=1.695
NC_035087.1	57737183	.	C	T	.	.	MAF_USDA=4.762
NC_035087.1	57737185	.	T	C	.	.	MAF_INRAE=10.833;MAF_USDA=22.941
NC_035087.1	57737258	.	A	G	.	.	MAF_INRAE=10.833;MAF_USDA=12.5
NC_035087.1	57737281	.	A	C	.	.	MAF_INRAE=10.833;MAF_USDA=20.588
NC_035087.1	57737314	.	G	T	.	.	MAF_USDA=11.475
NC_035087.1	57737404	.	G	A	.	.	MAF_INRAE=17.722;MAF_USDA=17.647
NC_035087.1	57737445	.	C	A	.	.	MAF_INRAE=11.667;MAF_USDA=12.5
NC_035087.1	57737461	.	C	T	.	.	MAF_USDA=4.918
NC_035087.1	57737526	.	T	G	.	.	MAF_INRAE=10.833
NC_035087.1	57737564	.	A	T	.	.	MAF_INRAE=4.167
NC_035087.1	57737567	.	G	T	.	.	MAF_INRAE=11.667;MAF_USDA=24.118
NC_035087.1	57737568	.	A	T	.	.	MAF_INRAE=13.333;MAF_USDA=42.353
NC_035087.1	57737656	.	C	A	.	.	MAF_INRAE=35.443;MAF_USDA=11.905
NC_035087.1	57737707	.	C	A	.	.	MAF_INRAE=2.532;MAF_USDA=11.765
NC_035087.1	57737730	.	A	T	.	.	MAF_INRAE=11.667;MAF_USDA=21.765
NC_035087.1	57737735	.	C	T	.	.	MAF_INRAE=5.263;MAF_USDA=10.588
NC_035087.1	57737767	.	C	T	.	.	MAF_INRAE=5.263;MAF_USDA=11.176
NC_035087.1	57737768	.	G	A	.	.	MAF_INRAE=31.579;MAF_USDA=10.0
NC_035087.1	57738455	.	T	C	.	.	MAF_USDA=15.217
NC_035087.1	57738579	.	A	G	.	.	MAF_USDA=13.043
NC_035087.1	57738771	.	G	A	.	.	MAF_USDA=45.732
NC_035087.1	57738782	.	T	A	.	.	MAF_USDA=16.463
NC_035087.1	57738821	.	C	A	.	.	MAF_INRAE=11.667;MAF_USDA=18.824
NC_035087.1	57738839	.	T	A	.	.	MAF_USDA=2.459
NC_035087.1	57738877	.	T	C	.	.	MAF_INRAE=10.833;MAF_USDA=12.5
NC_035087.1	57738930	.	T	C	.	.	MAF_INRAE=36.076;MAF_USDA=35.882
NC_035087.1	57738960	.	A	T	.	.	MAF_USDA=11.475
NC_035087.1	57739007	.	T	C	.	.	MAF_INRAE=10.833;MAF_USDA=18.235
NC_035087.1	57739017	.	G	A	.	.	MAF_INRAE=35.443;MAF_USDA=35.882
NC_035087.1	57739087	.	T	C	.	.	MAF_INRAE=10.833;MAF_USDA=4.762
NC_035087.1	57739175	.	C	T	.	.	MAF_INRAE=2.532;MAF_USDA=4.167
NC_035087.1	57739176	.	A	G	.	.	MAF_INRAE=10.833;MAF_USDA=18.235
NC_035087.1	57739207	.	T	A	.	.	MAF_INRAE=10.833;MAF_USDA=21.765
NC_035087.1	57739213	.	C	T	.	.	MAF_USDA=5.294
NC_035087.1	57739246	.	T	C	.	.	MAF_INRAE=10.833;MAF_USDA=21.429
NC_035087.1	57739257	.	A	C	.	.	MAF_USDA=10.417
NC_035087.1	57739273	.	C	T	.	.	MAF_USDA=5.0
NC_035087.1	57739275	.	G	A	.	.	MAF_INRAE=10.833;MAF_USDA=20.833
NC_035087.1	57739341	.	A	C	.	.	MAF_USDA=10.417
NC_035087.1	57739347	.	A	T	.	.	MAF_USDA=47.917
NC_035087.1	57739348	.	A	T	.	.	MAF_USDA=37.5
NC_035087.1	57739349	.	T	A	.	.	MAF_USDA=14.583
NC_035087.1	57739392	.	C	A	.	.	MAF_USDA=4.918
NC_035087.1	57739468	.	T	C	.	.	MAF_INRAE=5.833;MAF_USDA=5.738
NC_035087.1	57739552	.	A	C	.	.	MAF_USDA=7.377
NC_035087.1	57739665	.	G	A	.	.	MAF_USDA=10.656
NC_035087.1	57739667	.	G	A	.	.	MAF_INRAE=10.759;MAF_USDA=41.765
NC_035087.1	57739673	.	A	C	.	.	MAF_INRAE=10.833;MAF_USDA=21.765
NC_035087.1	57739702	.	A	C	.	.	MAF_USDA=1.667
NC_035087.1	57739707	.	A	T	.	.	MAF_USDA=5.357
NC_035087.1	57739729	.	G	T	.	.	MAF_INRAE=45.57;MAF_USDA=11.31
NC_035087.1	57739730	.	A	C	.	.	MAF_USDA=5.357
NC_035087.1	57739784	.	T	C	.	.	MAF_USDA=4.918
NC_035087.1	57739980	.	C	T	.	.	MAF_INRAE=2.532;MAF_USDA=13.529
NC_035087.1	57740407	.	C	A	.	.	MAF_USDA=7.377
NC_035087.1	57740459	.	A	T	.	.	MAF_INRAE=10.759;MAF_USDA=17.059
NC_035087.1	57740487	.	C	A	.	.	MAF_INRAE=5.833;MAF_USDA=4.918
NC_035087.1	57740523	.	C	T	.	.	MAF_INRAE=13.291;MAF_USDA=38.824
NC_035087.1	57740570	.	G	A	.	.	MAF_USDA=4.098
NC_035087.1	57740571	.	G	A	.	.	MAF_USDA=11.475
NC_035087.1	57740657	.	A	C	.	.	MAF_INRAE=24.684;MAF_USDA=28.235
NC_035087.1	57740679	.	G	A	.	.	MAF_USDA=1.639
NC_035087.1	57740723	.	T	G	.	.	MAF_USDA=1.639
NC_035087.1	57741733	.	C	T	.	.	MAF_USDA=10.656
NC_035087.1	57741927	.	G	A	.	.	MAF_INRAE=5.263;MAF_USDA=1.765
NC_035087.1	57741951	.	T	C	.	.	MAF_USDA=2.459
NC_035087.1	57742004	.	C	G	.	.	MAF_USDA=17.213
NC_035087.1	57742015	.	A	G	.	.	MAF_USDA=14.754
NC_035087.1	57742061	.	G	A	.	.	MAF_USDA=2.459
NC_035087.1	57742104	.	T	C	.	.	MAF_USDA=1.639
NC_035087.1	57742163	.	A	C	.	.	MAF_USDA=12.295
NC_035087.1	57742184	.	C	T	.	.	MAF_INRAE=5.833;MAF_USDA=4.918
NC_035087.1	57742186	.	C	A	.	.	MAF_USDA=6.557
NC_035087.1	57742199	.	C	T	.	.	MAF_INRAE=46.835;MAF_USDA=14.118
NC_035087.1	57742216	.	A	G	.	.	MAF_USDA=13.529
NC_035087.1	57742233	.	C	T	.	.	MAF_INRAE=10.759;MAF_USDA=19.412
NC_035087.1	57742283	.	C	T	.	.	MAF_USDA=5.882
NC_035087.1	57742293	.	C	A	.	.	MAF_USDA=6.557
NC_035087.1	57742342	.	G	A	.	.	MAF_INRAE=10.759;MAF_USDA=25.882
NC_035087.1	57742405	.	C	T	.	.	MAF_USDA=12.353
NC_035087.1	57742517	.	T	A	.	.	MAF_USDA=2.5
NC_035087.1	57742632	.	G	A	.	.	MAF_USDA=8.929
NC_035087.1	57742651	.	T	C	.	.	MAF_USDA=1.639
NC_035087.1	57742724	.	C	T	.	.	MAF_USDA=2.459
NC_035087.1	57742858	.	T	A	.	.	MAF_INRAE=11.392
NC_035087.1	57742871	.	C	T	.	.	MAF_INRAE=11.392
NC_035087.1	57742874	.	T	A	.	.	MAF_INRAE=15.789
NC_035087.1	57742894	.	G	T	.	.	MAF_INRAE=47.368;MAF_USDA=31.765
NC_035087.1	57742895	.	A	C	.	.	MAF_USDA=31.176
NC_035087.1	57742905	.	A	G	.	.	MAF_USDA=4.706
NC_035087.1	57742959	.	C	A	.	.	MAF_USDA=5.738
NC_035087.1	57742985	.	C	G	.	.	MAF_INRAE=17.722;MAF_USDA=21.765
NC_035087.1	57743011	.	G	T	.	.	MAF_INRAE=6.329;MAF_USDA=24.706
NC_035087.1	57743096	.	T	G	.	.	MAF_INRAE=46.203;MAF_USDA=12.353
NC_035087.1	57743112	.	A	C	.	.	MAF_USDA=5.294
NC_035087.1	57743117	.	T	C	.	.	MAF_INRAE=33.544;MAF_USDA=45.294
NC_035087.1	57743126	.	T	A	.	.	MAF_USDA=4.918
NC_035087.1	57743141	.	C	A	.	.	MAF_INRAE=33.544;MAF_USDA=50.0
NC_035087.1	57743163	.	T	C	.	.	MAF_INRAE=17.722;MAF_USDA=18.824
NC_035087.1	57743171	.	A	T	.	.	MAF_INRAE=33.544;MAF_USDA=41.765
NC_035087.1	57743174	.	G	C	.	.	MAF_INRAE=29.167;MAF_USDA=41.765
NC_035087.1	57743258	.	T	C	.	.	MAF_USDA=1.639
NC_035087.1	57743346	.	T	C	.	.	MAF_INRAE=29.114;MAF_USDA=20.588
NC_035087.1	57743370	.	C	G	.	.	MAF_USDA=4.098
NC_035087.1	57743429	.	T	C	.	.	MAF_INRAE=17.722;MAF_USDA=18.824
NC_035087.1	57743448	.	T	G	.	.	MAF_USDA=5.294
NC_035087.1	57743459	.	G	A	.	.	MAF_INRAE=11.392;MAF_USDA=1.765
NC_035087.1	57743527	.	G	A	.	.	MAF_USDA=1.639
NC_035087.1	57743530	.	C	T	.	.	MAF_INRAE=5.833;MAF_USDA=32.941
NC_035087.1	57743553	.	C	A	.	.	MAF_INRAE=5.833;MAF_USDA=7.377
NC_035087.1	57743567	.	G	A	.	.	MAF_USDA=4.167
NC_035087.1	57743583	.	C	A	.	.	MAF_INRAE=6.667;MAF_USDA=39.286
NC_035087.1	57743635	.	G	A	.	.	MAF_INRAE=17.722;MAF_USDA=12.941
NC_035087.1	57743651	.	C	A	.	.	MAF_INRAE=5.833;MAF_USDA=44.118
NC_035087.1	57743660	.	T	A	.	.	MAF_USDA=6.557
NC_035087.1	57743733	.	T	C	.	.	MAF_INRAE=22.152;MAF_USDA=41.176
NC_035087.1	57743768	.	C	T	.	.	MAF_INRAE=11.392;MAF_USDA=1.765
NC_035087.1	57743893	.	T	G	.	.	MAF_USDA=1.639
NC_035087.1	57743958	.	C	A	.	.	MAF_INRAE=39.873;MAF_USDA=15.882
NC_035087.1	57743989	.	A	C	.	.	MAF_INRAE=6.329;MAF_USDA=8.235
NC_035087.1	57743993	.	T	G	.	.	MAF_USDA=2.459
NC_035087.1	57744023	.	T	C	.	.	MAF_INRAE=6.329;MAF_USDA=11.765
NC_035087.1	57744050	.	A	C	.	.	MAF_INRAE=5.696;MAF_USDA=6.471
NC_035087.1	57744070	.	C	T	.	.	MAF_USDA=2.459
NC_035087.1	57744090	.	G	A	.	.	MAF_INRAE=11.392;MAF_USDA=1.765
NC_035087.1	57744117	.	C	T	.	.	MAF_USDA=4.098
NC_035087.1	57744174	.	C	A	.	.	MAF_INRAE=2.532;MAF_USDA=3.529
NC_035087.1	57744207	.	G	T	.	.	MAF_INRAE=2.532;MAF_USDA=3.529
NC_035087.1	57744235	.	G	A	.	.	MAF_USDA=4.237
NC_035087.1	57744315	.	G	A	.	.	MAF_INRAE=5.696;MAF_USDA=7.738
NC_035087.1	57744371	.	T	C	.	.	MAF_INRAE=28.481;MAF_USDA=23.214
NC_035087.1	57744581	.	C	T	.	.	MAF_INRAE=5.833;MAF_USDA=5.738
NC_035087.1	57744615	.	C	A	.	.	MAF_USDA=1.639
NC_035087.1	57744689	.	G	A	.	.	MAF_USDA=5.882
NC_035087.1	57744907	.	C	A	.	.	MAF_INRAE=39.873;MAF_USDA=19.412
NC_035087.1	57744930	.	C	A	.	.	MAF_USDA=1.639
NC_035087.1	57744935	.	C	T	.	.	MAF_INRAE=32.278;MAF_USDA=5.294
NC_035087.1	57744959	.	C	T	.	.	MAF_USDA=4.098
NC_035087.1	57744960	.	G	A	.	.	MAF_INRAE=6.329;MAF_USDA=8.235
NC_035087.1	57744965	.	G	C	.	.	MAF_USDA=4.098
NC_035087.1	57744976	.	G	A	.	.	MAF_USDA=1.639
NC_035087.1	57744977	.	C	T	.	.	MAF_USDA=3.279
NC_035087.1	57744986	.	T	C	.	.	MAF_USDA=2.459
NC_035087.1	57744987	.	C	T	.	.	MAF_INRAE=5.833;MAF_USDA=4.918
NC_035087.1	57745008	.	C	A	.	.	MAF_USDA=4.098
NC_035087.1	57745092	.	G	A	.	.	MAF_USDA=5.882
NC_035087.1	57745123	.	G	A	.	.	MAF_USDA=3.279
NC_035087.1	57745294	.	T	G	.	.	MAF_INRAE=40.506;MAF_USDA=20.588
NC_035087.1	57745304	.	G	T	.	.	MAF_INRAE=5.833;MAF_USDA=5.738
NC_035087.1	57745380	.	T	A	.	.	MAF_INRAE=36.667;MAF_USDA=20.833
NC_035087.1	57745426	.	C	T	.	.	MAF_INRAE=2.532;MAF_USDA=1.765
NC_035087.1	57745442	.	A	C	.	.	MAF_INRAE=16.667;MAF_USDA=47.647
NC_035087.1	57745536	.	T	C	.	.	MAF_INRAE=33.544;MAF_USDA=32.353
NC_035087.1	57745547	.	C	A	.	.	MAF_USDA=3.279
NC_035087.1	57745559	.	C	T	.	.	MAF_INRAE=6.329;MAF_USDA=8.333
NC_035087.1	57745654	.	G	A	.	.	MAF_INRAE=6.329;MAF_USDA=8.235
NC_035087.1	57745678	.	C	G	.	.	MAF_USDA=10.417
NC_035087.1	57745704	.	C	A	.	.	MAF_INRAE=5.833;MAF_USDA=9.016
NC_035087.1	57745769	.	G	A	.	.	MAF_USDA=4.098
NC_035087.1	57745859	.	G	A	.	.	MAF_USDA=1.639
NC_035087.1	57745908	.	G	A	.	.	MAF_USDA=4.918
NC_035087.1	57745949	.	C	T	.	.	MAF_USDA=7.647
NC_035087.1	57745982	.	G	A	.	.	MAF_INRAE=6.329;MAF_USDA=11.176
NC_035087.1	57746040	.	G	A	.	.	MAF_INRAE=39.873;MAF_USDA=19.412
NC_035087.1	57746046	.	T	C	.	.	MAF_INRAE=33.544;MAF_USDA=33.529
NC_035087.1	57746063	.	A	G	.	.	MAF_INRAE=6.329;MAF_USDA=11.176
NC_035087.1	57746077	.	C	T	.	.	MAF_INRAE=6.329;MAF_USDA=11.176
NC_035087.1	57746118	.	G	A	.	.	MAF_USDA=2.459
NC_035087.1	57746146	.	G	A	.	.	MAF_INRAE=40.506;MAF_USDA=19.412
NC_035087.1	57746184	.	C	A	.	.	MAF_USDA=1.639
NC_035087.1	57746185	.	C	T	.	.	MAF_USDA=1.639
NC_035087.1	57746187	.	G	T	.	.	MAF_INRAE=40.506;MAF_USDA=19.412
NC_035087.1	57746323	.	G	A	.	.	MAF_INRAE=5.833;MAF_USDA=7.377
NC_035087.1	57746346	.	G	A	.	.	MAF_INRAE=39.873;MAF_USDA=18.824
NC_035087.1	57746350	.	A	G	.	.	MAF_INRAE=35.833;MAF_USDA=18.824
NC_035087.1	57746376	.	T	C	.	.	MAF_INRAE=39.873;MAF_USDA=18.824
NC_035087.1	57746414	.	A	T	.	.	MAF_USDA=5.294
NC_035087.1	57746424	.	G	A	.	.	MAF_USDA=2.459
NC_035087.1	57746571	.	G	A	.	.	MAF_USDA=3.529
NC_035087.1	57746573	.	C	T	.	.	MAF_INRAE=40.506;MAF_USDA=18.235
NC_035087.1	57746581	.	G	A	.	.	MAF_USDA=1.667
NC_035087.1	57746613	.	G	A	.	.	MAF_USDA=2.5
NC_035087.1	57746653	.	T	A	.	.	MAF_USDA=20.588
NC_035087.1	57746672	.	G	C	.	.	MAF_USDA=2.083
NC_035087.1	57746727	.	G	A	.	.	MAF_INRAE=10.759;MAF_USDA=3.333
NC_035087.1	57746744	.	G	T	.	.	MAF_USDA=1.639
NC_035087.1	57746809	.	G	A	.	.	MAF_USDA=4.098
NC_035087.1	57746812	.	A	G	.	.	MAF_USDA=4.098
NC_035087.1	57746814	.	T	G	.	.	MAF_INRAE=33.544;MAF_USDA=32.941
NC_035087.1	57746820	.	T	C	.	.	MAF_USDA=1.639
NC_035087.1	57746859	.	G	A	.	.	MAF_INRAE=17.089;MAF_USDA=17.647
NC_035087.1	57746924	.	C	T	.	.	MAF_USDA=3.279
NC_035087.1	57746935	.	C	T	.	.	MAF_INRAE=5.696;MAF_USDA=11.176
NC_035087.1	57746975	.	G	A	.	.	MAF_USDA=4.918
NC_035087.1	57746999	.	C	T	.	.	MAF_INRAE=11.392;MAF_USDA=1.765
NC_035087.1	57747053	.	T	C	.	.	MAF_INRAE=6.329;MAF_USDA=8.235
NC_035087.1	57747087	.	C	T	.	.	MAF_USDA=1.639
NC_035087.1	57747153	.	C	T	.	.	MAF_USDA=3.279
NC_035087.1	57747188	.	G	A	.	.	MAF_INRAE=6.329;MAF_USDA=12.353
NC_035087.1	57747257	.	G	A	.	.	MAF_USDA=2.459
NC_035087.1	57747260	.	T	C	.	.	MAF_INRAE=6.329;MAF_USDA=10.588
NC_035087.1	57747267	.	G	A	.	.	MAF_USDA=1.639
NC_035087.1	57747341	.	G	A	.	.	MAF_INRAE=39.873;MAF_USDA=19.412
NC_035087.1	57747344	.	C	T	.	.	MAF_INRAE=4.167;MAF_USDA=3.279
NC_035087.1	57747355	.	A	G	.	.	MAF_USDA=5.738
NC_035087.1	57747385	.	T	G	.	.	MAF_INRAE=5.696;MAF_USDA=8.235
NC_035087.1	57747414	.	G	A	.	.	MAF_INRAE=5.696;MAF_USDA=8.235
NC_035087.1	57747421	.	T	C	.	.	MAF_INRAE=34.81;MAF_USDA=33.529
NC_035087.1	57747443	.	G	A	.	.	MAF_USDA=2.459
NC_035087.1	57747479	.	G	C	.	.	MAF_INRAE=5.0;MAF_USDA=4.098
NC_035087.1	57747524	.	G	T	.	.	MAF_INRAE=41.139;MAF_USDA=18.824
NC_035087.1	57747562	.	T	C	.	.	MAF_USDA=4.918
NC_035087.1	57747628	.	T	G	.	.	MAF_USDA=9.836
NC_035087.1	57747645	.	G	T	.	.	MAF_INRAE=41.139;MAF_USDA=19.167
NC_035087.1	57747657	.	C	A	.	.	MAF_INRAE=40.506;MAF_USDA=20.0
NC_035087.1	57747690	.	A	T	.	.	MAF_INRAE=5.0
NC_035087.1	57747713	.	A	C	.	.	MAF_INRAE=40.506;MAF_USDA=18.824
NC_035087.1	57747739	.	A	G	.	.	MAF_INRAE=44.937;MAF_USDA=20.833
NC_035087.1	57747832	.	G	A	.	.	MAF_USDA=6.25
NC_035087.1	57747854	.	A	G	.	.	MAF_INRAE=34.177;MAF_USDA=31.765
NC_035087.1	57747864	.	A	G	.	.	MAF_INRAE=34.177;MAF_USDA=31.176
NC_035087.1	57747932	.	G	A	.	.	MAF_USDA=3.279
NC_035087.1	57747959	.	G	A	.	.	MAF_USDA=3.279
NC_035087.1	57747960	.	C	A	.	.	MAF_USDA=3.279
NC_035087.1	57747993	.	G	A	.	.	MAF_INRAE=41.139;MAF_USDA=18.824
NC_035087.1	57747994	.	G	C	.	.	MAF_USDA=5.738
NC_035087.1	57748055	.	G	A	.	.	MAF_USDA=6.557
NC_035087.1	57748119	.	T	C	.	.	MAF_INRAE=39.873;MAF_USDA=19.88
NC_035087.1	57748167	.	T	A	.	.	MAF_INRAE=11.392;MAF_USDA=4.167
NC_035087.1	57748280	.	C	T	.	.	MAF_INRAE=47.368;MAF_USDA=33.735
NC_035087.1	57748282	.	T	G	.	.	MAF_USDA=2.542
NC_035087.1	57748320	.	G	A	.	.	MAF_USDA=3.333
NC_035087.1	57748368	.	T	C	.	.	MAF_INRAE=33.544;MAF_USDA=32.941
NC_035087.1	57748369	.	T	A	.	.	MAF_USDA=1.639
NC_035087.1	57748390	.	C	T	.	.	MAF_INRAE=6.329;MAF_USDA=11.176
NC_035087.1	57748414	.	G	A	.	.	MAF_USDA=1.639
NC_035087.1	57748439	.	G	A	.	.	MAF_USDA=4.098
NC_035087.1	57748454	.	G	C	.	.	MAF_USDA=4.098
NC_035087.1	57748471	.	G	A	.	.	MAF_USDA=3.279
NC_035087.1	57748508	.	C	T	.	.	MAF_USDA=1.639
NC_035087.1	57748533	.	A	T	.	.	MAF_USDA=2.459
NC_035087.1	57748535	.	G	A	.	.	MAF_USDA=4.918
NC_035087.1	57748547	.	T	A	.	.	MAF_USDA=20.833
NC_035087.1	57748579	.	T	G	.	.	MAF_USDA=9.836
NC_035087.1	57748651	.	C	T	.	.	MAF_USDA=17.213
NC_035087.1	57748660	.	C	T	.	.	MAF_USDA=4.167
NC_035087.1	57748688	.	T	C	.	.	MAF_USDA=31.25
NC_035087.1	57748757	.	G	A	.	.	MAF_USDA=4.098
NC_035087.1	57748791	.	C	T	.	.	MAF_INRAE=5.263;MAF_USDA=10.417
NC_035087.1	57748904	.	C	G	.	.	MAF_USDA=10.417
NC_035087.1	57748936	.	C	T	.	.	MAF_USDA=5.738
NC_035087.1	57748961	.	A	T	.	.	MAF_USDA=11.176
NC_035087.1	57749013	.	C	T	.	.	MAF_USDA=9.836
NC_035087.1	57749032	.	C	T	.	.	MAF_INRAE=17.722;MAF_USDA=19.412
NC_035087.1	57749080	.	G	A	.	.	MAF_INRAE=33.544;MAF_USDA=28.824
NC_035087.1	57749103	.	G	A	.	.	MAF_USDA=4.098
NC_035087.1	57749129	.	C	G	.	.	MAF_USDA=11.176
NC_035087.1	57749145	.	C	A	.	.	MAF_USDA=1.639
NC_035087.1	57749163	.	T	C	.	.	MAF_INRAE=34.177;MAF_USDA=40.0
NC_035087.1	57749232	.	G	A	.	.	MAF_USDA=4.098
NC_035087.1	57749272	.	G	A	.	.	MAF_USDA=8.235
NC_035087.1	57749273	.	A	T	.	.	MAF_INRAE=32.911;MAF_USDA=40.588
NC_035087.1	57749307	.	G	C	.	.	MAF_INRAE=21.519;MAF_USDA=22.353
NC_035087.1	57749356	.	G	T	.	.	MAF_INRAE=6.329;MAF_USDA=8.235
NC_035087.1	57749393	.	A	G	.	.	MAF_USDA=2.083
NC_035087.1	57749395	.	T	G	.	.	MAF_INRAE=33.544;MAF_USDA=40.588
NC_035087.1	57749533	.	C	A	.	.	MAF_INRAE=47.368;MAF_USDA=38.824
NC_035087.1	57749534	.	G	A	.	.	MAF_USDA=5.738
NC_035087.1	57749535	.	C	A	.	.	MAF_INRAE=1.667
NC_035087.1	57749537	.	C	G	.	.	MAF_USDA=4.098
NC_035087.1	57749616	.	G	A	.	.	MAF_INRAE=6.329;MAF_USDA=8.235
NC_035087.1	57749661	.	G	C	.	.	MAF_USDA=5.294
NC_035087.1	57749692	.	T	C	.	.	MAF_INRAE=44.937;MAF_USDA=11.765
NC_035087.1	57749742	.	G	T	.	.	MAF_INRAE=22.152;MAF_USDA=22.941
NC_035087.1	57749812	.	G	T	.	.	MAF_INRAE=6.329;MAF_USDA=7.647
NC_035087.1	57749893	.	T	A	.	.	MAF_INRAE=39.873;MAF_USDA=15.882
NC_035087.1	57749900	.	T	A	.	.	MAF_USDA=25.0
NC_035087.1	57749913	.	C	A	.	.	MAF_INRAE=39.873;MAF_USDA=16.471
NC_035087.1	57750081	.	A	G	.	.	MAF_INRAE=5.833;MAF_USDA=4.918
NC_035087.1	57750124	.	G	T	.	.	MAF_INRAE=32.911;MAF_USDA=39.412
NC_035087.1	57750178	.	A	G	.	.	MAF_USDA=1.639
NC_035087.1	57750195	.	T	C	.	.	MAF_USDA=25.0
NC_035087.1	57750196	.	A	G	.	.	MAF_USDA=2.459
NC_035087.1	57750262	.	G	T	.	.	MAF_INRAE=39.873;MAF_USDA=15.294
NC_035087.1	57750384	.	T	A	.	.	MAF_USDA=2.459
NC_035087.1	57750385	.	A	C	.	.	MAF_USDA=2.459
NC_035087.1	57750401	.	G	A	.	.	MAF_INRAE=5.833;MAF_USDA=4.918
NC_035087.1	57750426	.	C	T	.	.	MAF_USDA=10.417
NC_035087.1	57750614	.	C	T	.	.	MAF_USDA=2.459
NC_035087.1	57750787	.	T	G	.	.	MAF_USDA=1.667
NC_035087.1	57751625	.	A	C	.	.	MAF_USDA=1.639
NC_035087.1	57751673	.	A	C	.	.	MAF_INRAE=33.544;MAF_USDA=28.235
NC_035087.1	57751674	.	G	A	.	.	MAF_INRAE=35.833;MAF_USDA=18.824
NC_035087.1	57751679	.	C	T	.	.	MAF_INRAE=39.873;MAF_USDA=18.824
NC_035087.1	57751722	.	A	T	.	.	MAF_USDA=45.833
NC_035087.1	57751723	.	T	A	.	.	MAF_USDA=45.833
NC_035087.1	57751855	.	G	T	.	.	MAF_INRAE=46.835;MAF_USDA=15.294
NC_035087.1	57751858	.	A	C	.	.	MAF_INRAE=41.772;MAF_USDA=44.706
NC_035087.1	57751890	.	C	T	.	.	MAF_INRAE=4.167;MAF_USDA=1.639
NC_035087.1	57751937	.	C	T	.	.	MAF_INRAE=17.722;MAF_USDA=29.412
NC_035087.1	57752050	.	T	C	.	.	MAF_USDA=8.824
NC_035087.1	57752072	.	A	T	.	.	MAF_USDA=22.917
NC_035087.1	57752113	.	A	C	.	.	MAF_USDA=2.083
NC_035087.1	57752119	.	T	C	.	.	MAF_INRAE=27.848;MAF_USDA=45.833
NC_035087.1	57752140	.	C	G	.	.	MAF_USDA=2.083
NC_035087.1	57752141	.	G	A	.	.	MAF_USDA=2.459
NC_035087.1	57752159	.	T	C	.	.	MAF_INRAE=44.937;MAF_USDA=12.941
NC_035087.1	57752282	.	T	A	.	.	MAF_USDA=14.583
NC_035087.1	57752327	.	C	T	.	.	MAF_USDA=22.353
NC_035087.1	57752381	.	A	T	.	.	MAF_USDA=7.377
NC_035087.1	57752407	.	A	G	.	.	MAF_INRAE=13.333
NC_035087.1	57752478	.	G	T	.	.	MAF_INRAE=5.696;MAF_USDA=26.471
NC_035087.1	57752526	.	G	A	.	.	MAF_USDA=2.459
NC_035087.1	57752575	.	G	T	.	.	MAF_INRAE=4.167;MAF_USDA=4.098
NC_035087.1	57752706	.	T	C	.	.	MAF_INRAE=10.833;MAF_USDA=10.417
NC_035087.1	57752838	.	C	G	.	.	MAF_INRAE=5.696;MAF_USDA=29.762
NC_035087.1	57752850	.	T	G	.	.	MAF_INRAE=12.025;MAF_USDA=12.5
NC_035087.1	57752874	.	G	A	.	.	MAF_USDA=1.639
NC_035087.1	57752970	.	G	T	.	.	MAF_USDA=6.557
NC_035087.1	57753007	.	G	T	.	.	MAF_USDA=2.459
NC_035087.1	57753211	.	A	T	.	.	MAF_USDA=4.706
NC_035087.1	57753349	.	A	T	.	.	MAF_USDA=2.459
NC_035087.1	57753354	.	G	C	.	.	MAF_USDA=1.639
NC_035087.1	57753663	.	T	C	.	.	MAF_USDA=1.639
NC_035087.1	57753725	.	G	A	.	.	MAF_USDA=7.377
NC_035087.1	57753820	.	GTCT	GTCA	.	.	MAF_USDA=33.333
NC_035087.1	57753823	.	T	A	.	.	MAF_INRAE=5.696;MAF_USDA=25.0
NC_035087.1	57753854	.	TCTGGTCCAAAC	TCTGGTCCAAAT	.	.	MAF_USDA=2.083
NC_035087.1	57753929	.	A	T	.	.	MAF_INRAE=4.167;MAF_USDA=10.417
NC_035087.1	57753949	.	A	T	.	.	MAF_INRAE=5.696
NC_035087.1	57753950	.	T	G	.	.	MAF_INRAE=5.833
NC_035087.1	57753961	.	T	C	.	.	MAF_INRAE=5.696;MAF_USDA=28.235
NC_035087.1	57753977	.	G	A	.	.	MAF_INRAE=5.263;MAF_USDA=5.294
NC_035087.1	57754016	.	T	G	.	.	MAF_INRAE=5.696;MAF_USDA=24.706
NC_035087.1	57754039	.	G	A	.	.	MAF_USDA=11.475
NC_035087.1	57754079	.	C	T	.	.	MAF_INRAE=5.696;MAF_USDA=8.235
NC_035087.1	57754217	.	G	A	.	.	MAF_USDA=2.459
NC_035087.1	57754226	.	A	G	.	.	MAF_INRAE=5.833;MAF_USDA=4.918
NC_035087.1	57754324	.	T	A	.	.	MAF_INRAE=10.833;MAF_USDA=10.417
NC_035087.1	57754347	.	G	A	.	.	MAF_USDA=6.25
NC_035087.1	57754374	.	C	T	.	.	MAF_INRAE=45.57;MAF_USDA=44.706
NC_035087.1	57754441	.	G	A	.	.	MAF_USDA=1.639
NC_035087.1	57754546	.	G	A	.	.	MAF_USDA=8.824
NC_035087.1	57754562	.	A	T	.	.	MAF_USDA=1.639
NC_035087.1	57754570	.	A	T	.	.	MAF_USDA=7.377
NC_035087.1	57754591	.	C	T	.	.	MAF_USDA=6.557
NC_035087.1	57754596	.	A	G	.	.	MAF_USDA=9.412
NC_035087.1	57754598	.	T	A	.	.	MAF_USDA=6.557
NC_035087.1	57754601	.	T	C	.	.	MAF_USDA=6.557
NC_035087.1	57754608	.	A	T	.	.	MAF_USDA=6.557
NC_035087.1	57754801	.	C	T	.	.	MAF_INRAE=44.937;MAF_USDA=12.941
NC_035087.1	57754876	.	G	T	.	.	MAF_USDA=14.583
NC_035087.1	57754953	.	G	T	.	.	MAF_INRAE=14.557;MAF_USDA=5.882
NC_035087.1	57754971	.	G	C	.	.	MAF_INRAE=5.696;MAF_USDA=31.176
NC_035087.1	57755085	.	C	A	.	.	MAF_INRAE=22.152;MAF_USDA=22.941
NC_035087.1	57755096	.	T	A	.	.	MAF_USDA=16.667
NC_035087.1	57755221	.	A	C	.	.	MAF_USDA=1.667
NC_035087.1	57755264	.	T	A	.	.	MAF_INRAE=42.105;MAF_USDA=27.711
NC_035087.1	57755290	.	T	G	.	.	MAF_USDA=25.0
NC_035087.1	57755538	.	A	C	.	.	MAF_USDA=27.083
NC_035087.1	57755888	.	C	A	.	.	MAF_USDA=5.932
NC_035087.1	57755899	.	A	T	.	.	MAF_USDA=17.857
NC_035087.1	57755918	.	T	G	.	.	MAF_USDA=7.5
NC_035087.1	57755920	.	A	T	.	.	MAF_USDA=34.524
NC_035087.1	57755924	.	C	T	.	.	MAF_USDA=14.583
NC_035087.1	57755964	.	T	C	.	.	MAF_USDA=21.186
NC_035087.1	57755966	.	T	G	.	.	MAF_USDA=21.186
NC_035087.1	57755995	.	A	T	.	.	MAF_USDA=14.583
NC_035087.1	57756013	.	A	G	.	.	MAF_USDA=30.0
NC_035087.1	57756023	.	G	T	.	.	MAF_USDA=20.492
NC_035087.1	57756094	.	A	T	.	.	MAF_USDA=34.118
NC_035087.1	57756150	.	C	T	.	.	MAF_USDA=14.706
NC_035087.1	57756194	.	C	A	.	.	MAF_INRAE=5.696;MAF_USDA=8.235
NC_035087.1	57756233	.	G	A	.	.	MAF_INRAE=6.329
NC_035087.1	57756246	.	C	T	.	.	MAF_INRAE=5.696;MAF_USDA=7.059
NC_035087.1	57756254	.	T	C	.	.	MAF_INRAE=15.19;MAF_USDA=25.294
NC_035087.1	57756307	.	G	T	.	.	MAF_USDA=3.333
NC_035087.1	57756353	.	CA	CC	.	.	MAF_USDA=16.667
NC_035087.1	57756354	.	A	C	.	.	MAF_INRAE=17.722
NC_035087.1	57756393	.	G	A	.	.	MAF_INRAE=14.557;MAF_USDA=6.471
NC_035087.1	57756423	.	G	A	.	.	MAF_INRAE=14.557;MAF_USDA=11.176
NC_035087.1	57756433	.	T	A	.	.	MAF_USDA=6.557
NC_035087.1	57756524	.	C	T	.	.	MAF_USDA=1.639
NC_035087.1	57756543	.	C	T	.	.	MAF_USDA=6.25
NC_035087.1	57756555	.	C	T	.	.	MAF_USDA=2.459
NC_035087.1	57756562	.	C	T	.	.	MAF_INRAE=5.263;MAF_USDA=4.167
NC_035087.1	57756567	.	T	A	.	.	MAF_INRAE=5.263;MAF_USDA=4.167
NC_035087.1	57756581	.	G	T	.	.	MAF_INRAE=32.278;MAF_USDA=5.294
NC_035087.1	57756586	.	A	C	.	.	MAF_USDA=3.279
NC_035087.1	57756611	.	C	T	.	.	MAF_USDA=8.197
NC_035087.1	57756778	.	G	A	.	.	MAF_USDA=2.459
NC_035087.1	57756812	.	C	T	.	.	MAF_INRAE=13.291;MAF_USDA=9.167
NC_035087.1	57756881	.	G	A	.	.	MAF_INRAE=19.62;MAF_USDA=32.353
NC_035087.1	57756900	.	A	T	.	.	MAF_INRAE=21.519;MAF_USDA=20.588
NC_035087.1	57756918	.	T	C	.	.	MAF_INRAE=20.886;MAF_USDA=16.471
NC_035087.1	57757066	.	T	C	.	.	MAF_INRAE=5.0;MAF_USDA=4.918
NC_035087.1	57757089	.	C	T	.	.	MAF_INRAE=5.063;MAF_USDA=8.235
NC_035087.1	57757099	.	G	T	.	.	MAF_USDA=1.639
NC_035087.1	57757151	.	C	T	.	.	MAF_USDA=1.639
NC_035087.1	57757170	.	A	C	.	.	MAF_USDA=1.639
NC_035087.1	57757187	.	C	T	.	.	MAF_USDA=18.75
NC_035087.1	57757222	.	G	C	.	.	MAF_INRAE=47.368;MAF_USDA=9.836
NC_035087.1	57757297	.	G	T	.	.	MAF_USDA=14.583
NC_035087.1	57757323	.	G	A	.	.	MAF_INRAE=5.0;MAF_USDA=4.167
NC_035087.1	57757422	.	A	T	.	.	MAF_INRAE=26.582;MAF_USDA=34.118
NC_035087.1	57757442	.	A	C	.	.	MAF_INRAE=20.253;MAF_USDA=8.197
NC_035087.1	57757449	.	G	A	.	.	MAF_USDA=18.852
NC_035087.1	57757599	.	T	C	.	.	MAF_INRAE=14.167;MAF_USDA=24.096
NC_035087.1	57757651	.	G	A	.	.	MAF_USDA=1.667
NC_035087.1	57757693	.	A	C	.	.	MAF_USDA=22.892
NC_035087.1	57757790	.	C	T	.	.	MAF_USDA=13.855
NC_035087.1	57757847	.	A	C	.	.	MAF_USDA=1.807
NC_035087.1	57757935	.	T	G	.	.	MAF_USDA=14.286
NC_035087.1	57757979	.	T	A	.	.	MAF_USDA=2.5
NC_035087.1	57757980	.	G	T	.	.	MAF_USDA=25.0
NC_035087.1	57758001	.	T	C	.	.	MAF_USDA=8.929
NC_035087.1	57758041	.	G	A	.	.	MAF_INRAE=5.263
NC_035087.1	57758104	.	T	C	.	.	MAF_USDA=2.941
NC_035087.1	57758170	.	G	A	.	.	MAF_USDA=21.176
NC_035087.1	57758207	.	A	T	.	.	MAF_USDA=24.118
NC_035087.1	57758236	.	A	G	.	.	MAF_INRAE=33.544;MAF_USDA=20.588
NC_035087.1	57758775	.	C	T	.	.	MAF_USDA=22.917
NC_035087.1	57758778	.	A	G	.	.	MAF_USDA=12.5
NC_035087.1	57758849	.	G	A	.	.	MAF_USDA=20.588
NC_035087.1	57758859	.	A	C	.	.	MAF_INRAE=13.924
NC_035087.1	57758951	.	T	G	.	.	MAF_INRAE=5.696;MAF_USDA=7.647
NC_035087.1	57758952	.	C	A	.	.	MAF_INRAE=5.833;MAF_USDA=7.647
NC_035087.1	57758966	.	G	A	.	.	MAF_INRAE=17.722;MAF_USDA=16.471
NC_035087.1	57759013	.	A	T	.	.	MAF_INRAE=31.579;MAF_USDA=5.738
NC_035087.1	57759058	.	CG	CT	.	.	MAF_USDA=4.348
NC_035087.1	57759167	.	G	A	.	.	MAF_USDA=5.833
NC_035087.1	57759204	.	A	G	.	.	MAF_USDA=1.667
NC_035087.1	57759209	.	A	T	.	.	MAF_USDA=18.675
NC_035087.1	57759211	.	A	G	.	.	MAF_USDA=1.667
NC_035087.1	57759293	.	G	T	.	.	MAF_USDA=19.277
NC_035087.1	57759303	.	C	T	.	.	MAF_USDA=6.024
NC_035087.1	57759412	.	G	T	.	.	MAF_USDA=18.072
NC_035087.1	57759479	.	T	C	.	.	MAF_INRAE=33.544;MAF_USDA=17.059
NC_035087.1	57759570	.	G	T	.	.	MAF_INRAE=35.443;MAF_USDA=27.647
NC_035087.1	57759585	.	G	A	.	.	MAF_USDA=18.235
NC_035087.1	57759691	.	G	T	.	.	MAF_USDA=5.738
NC_035087.1	57759699	.	C	T	.	.	MAF_USDA=16.471
NC_035087.1	57759725	.	C	T	.	.	MAF_INRAE=31.579;MAF_USDA=7.143
NC_035087.1	57759782	.	G	C	.	.	MAF_USDA=20.588
NC_035087.1	57759798	.	C	T	.	.	MAF_INRAE=9.494;MAF_USDA=14.118
NC_035087.1	57759967	.	G	A	.	.	MAF_USDA=2.542
NC_035087.1	57759994	.	G	A	.	.	MAF_USDA=2.5
NC_035087.1	57760160	.	A	G	.	.	MAF_USDA=3.279
NC_035087.1	57760203	.	G	T	.	.	MAF_USDA=2.459
NC_035087.1	57760282	.	G	T	.	.	MAF_USDA=39.412
NC_035087.1	57760313	.	G	T	.	.	MAF_USDA=14.583
NC_035087.1	57760335	.	A	G	.	.	MAF_USDA=14.583
NC_035087.1	57760438	.	T	A	.	.	MAF_USDA=9.016
NC_035087.1	57760459	.	T	C	.	.	MAF_USDA=26.471
NC_035087.1	57760516	.	G	A	.	.	MAF_USDA=7.377
NC_035087.1	57760624	.	A	C	.	.	MAF_USDA=7.377
NC_035087.1	57760635	.	C	G	.	.	MAF_USDA=30.0
NC_035087.1	57760654	.	G	A	.	.	MAF_USDA=12.941
NC_035087.1	57760678	.	C	T	.	.	MAF_INRAE=6.962;MAF_USDA=25.294
NC_035087.1	57760680	.	C	G	.	.	MAF_INRAE=5.833;MAF_USDA=15.294
NC_035087.1	57760698	.	T	G	.	.	MAF_INRAE=5.696;MAF_USDA=22.353
NC_035087.1	57760709	.	G	T	.	.	MAF_INRAE=3.333;MAF_USDA=2.459
NC_035087.1	57760710	.	G	C	.	.	MAF_INRAE=17.722;MAF_USDA=17.647
NC_035087.1	57760757	.	G	A	.	.	MAF_INRAE=26.316;MAF_USDA=1.765
NC_035087.1	57760764	.	T	G	.	.	MAF_USDA=2.459
NC_035087.1	57760797	.	A	G	.	.	MAF_INRAE=5.0;MAF_USDA=4.098
NC_035087.1	57760799	.	T	G	.	.	MAF_USDA=1.639
NC_035087.1	57760818	.	G	A	.	.	MAF_USDA=7.059
NC_035087.1	57760826	.	G	T	.	.	MAF_USDA=7.5
NC_035087.1	57760900	.	C	T	.	.	MAF_INRAE=44.937;MAF_USDA=13.529
NC_035087.1	57760954	.	C	T	.	.	MAF_USDA=4.918
NC_035087.1	57760968	.	G	A	.	.	MAF_USDA=1.639
NC_035087.1	57760980	.	G	T	.	.	MAF_INRAE=5.696;MAF_USDA=7.059
NC_035087.1	57761104	.	G	A	.	.	MAF_INRAE=5.696;MAF_USDA=7.647
NC_035087.1	57761172	.	A	G	.	.	MAF_INRAE=5.263;MAF_USDA=7.377
NC_035087.1	57761231	.	G	A	.	.	MAF_USDA=14.583
NC_035087.1	57761251	.	A	G	.	.	MAF_USDA=1.695
NC_035087.1	57761269	.	G	T	.	.	MAF_USDA=14.583
NC_035087.1	57761270	.	C	A	.	.	MAF_USDA=14.583
NC_035087.1	57761304	.	A	G	.	.	MAF_USDA=5.0
NC_035087.1	57761315	.	G	T	.	.	MAF_USDA=10.656
NC_035087.1	57761330	.	G	A	.	.	MAF_USDA=14.583
NC_035087.1	57761393	.	A	G	.	.	MAF_USDA=14.583
NC_035087.1	57761446	.	C	T	.	.	MAF_INRAE=5.263;MAF_USDA=6.557
NC_035087.1	57761478	.	A	T	.	.	MAF_INRAE=26.316;MAF_USDA=2.083
NC_035087.1	57761499	.	C	T	.	.	MAF_INRAE=5.263
NC_035087.1	57761526	.	A	C	.	.	MAF_USDA=14.583
NC_035087.1	57761560	.	G	T	.	.	MAF_USDA=14.583
NC_035087.1	57761619	.	T	C	.	.	MAF_USDA=2.353
NC_035087.1	57761674	.	A	C	.	.	MAF_INRAE=5.696;MAF_USDA=7.059
NC_035087.1	57761692	.	G	A	.	.	MAF_USDA=4.706
NC_035087.1	57761747	.	A	C	.	.	MAF_USDA=2.459
NC_035087.1	57761918	.	C	A	.	.	MAF_USDA=18.75
NC_035087.1	57761924	.	A	G	.	.	MAF_INRAE=3.333;MAF_USDA=10.417
NC_035087.1	57761934	.	T	A	.	.	MAF_USDA=29.167
NC_035087.1	57761976	.	C	T	.	.	MAF_USDA=27.083
NC_035087.1	57762093	.	T	G	.	.	MAF_INRAE=8.333
NC_035087.1	57763225	.	G	A	.	.	MAF_USDA=6.78
NC_035087.1	57763240	.	G	A	.	.	MAF_USDA=6.548
NC_035087.1	57763249	.	A	T	.	.	MAF_USDA=22.619
NC_035087.1	57763540	.	G	A	.	.	MAF_USDA=18.235
NC_035087.1	57763564	.	A	G	.	.	MAF_USDA=27.083
NC_035087.1	57763568	.	T	G	.	.	MAF_INRAE=4.167;MAF_USDA=5.294
NC_035087.1	57763578	.	C	T	.	.	MAF_USDA=3.279
NC_035087.1	57763758	.	T	C	.	.	MAF_USDA=4.098
NC_035087.1	57764145	.	TCCCCC	TCCCCT	.	.	MAF_USDA=2.083
NC_035087.1	57764150	.	C	T	.	.	MAF_USDA=2.5
NC_035087.1	57764209	.	A	G	.	.	MAF_INRAE=4.43;MAF_USDA=10.417
NC_035087.1	57764290	.	C	A	.	.	MAF_INRAE=5.696;MAF_USDA=15.476
NC_035087.1	57764324	.	G	T	.	.	MAF_USDA=14.583
NC_035087.1	57764367	.	G	A	.	.	MAF_INRAE=5.263;MAF_USDA=8.197
NC_035087.1	57764381	.	T	A	.	.	MAF_INRAE=1.667
NC_035087.1	57764459	.	A	T	.	.	MAF_USDA=3.279
NC_035087.1	57764477	.	C	A	.	.	MAF_USDA=7.647
NC_035087.1	57764518	.	T	C	.	.	MAF_INRAE=17.722;MAF_USDA=16.471
NC_035087.1	57764519	.	A	G	.	.	MAF_INRAE=5.696;MAF_USDA=7.059
NC_035087.1	57764544	.	G	A	.	.	MAF_INRAE=13.291
NC_035087.1	57764548	.	T	C	.	.	MAF_USDA=4.706
NC_035087.1	57764553	.	T	C	.	.	MAF_INRAE=1.667;MAF_USDA=2.941
NC_035087.1	57764561	.	C	T	.	.	MAF_INRAE=24.684;MAF_USDA=48.235
NC_035087.1	57764617	.	G	T	.	.	MAF_USDA=3.279
NC_035087.1	57764639	.	A	G	.	.	MAF_INRAE=5.696
NC_035087.1	57764875	.	G	A	.	.	MAF_USDA=4.098
NC_035087.1	57764881	.	A	T	.	.	MAF_USDA=4.918
NC_035087.1	57764895	.	A	T	.	.	MAF_USDA=2.5
NC_035087.1	57764899	.	T	A	.	.	MAF_USDA=1.639
NC_035087.1	57765067	.	T	A	.	.	MAF_INRAE=26.316;MAF_USDA=2.083
NC_035087.1	57765072	.	C	T	.	.	MAF_INRAE=5.696;MAF_USDA=7.647
NC_035087.1	57765113	.	T	A	.	.	MAF_INRAE=17.722;MAF_USDA=23.529
NC_035087.1	57765114	.	G	T	.	.	MAF_USDA=4.918
NC_035087.1	57765142	.	C	G	.	.	MAF_USDA=1.639
NC_035087.1	57765189	.	A	G	.	.	MAF_USDA=1.639
NC_035087.1	57765382	.	T	A	.	.	MAF_INRAE=5.063;MAF_USDA=8.235
NC_035087.1	57765488	.	C	A	.	.	MAF_INRAE=5.263;MAF_USDA=4.167
NC_035087.1	57765493	.	T	C	.	.	MAF_INRAE=5.696;MAF_USDA=10.417
NC_035087.1	57765863	.	G	A	.	.	MAF_USDA=12.5
NC_035087.1	57766703	.	A	G	.	.	MAF_INRAE=2.532;MAF_USDA=4.118
NC_035087.1	57766798	.	G	T	.	.	MAF_INRAE=5.263;MAF_USDA=4.098
NC_035087.1	57766833	.	C	T	.	.	MAF_INRAE=4.167;MAF_USDA=8.235
NC_035087.1	57766873	.	G	A	.	.	MAF_USDA=1.639
NC_035087.1	57766897	.	G	A	.	.	MAF_USDA=4.706
NC_035087.1	57767113	.	C	G	.	.	MAF_USDA=8.197
NC_035087.1	57767194	.	A	C	.	.	MAF_USDA=1.639
NC_035087.1	57767199	.	T	G	.	.	MAF_INRAE=36.709;MAF_USDA=48.235
NC_035087.1	57767214	.	C	T	.	.	MAF_USDA=5.738
NC_035087.1	57767294	.	T	G	.	.	MAF_INRAE=26.316
NC_035087.1	57767460	.	G	T	.	.	MAF_INRAE=5.263;MAF_USDA=8.824
NC_035087.1	57767485	.	C	A	.	.	MAF_INRAE=1.667;MAF_USDA=7.059
NC_035087.1	57767498	.	C	T	.	.	MAF_USDA=4.918
NC_035087.1	57767522	.	C	A	.	.	MAF_USDA=2.459
NC_035087.1	57767713	.	C	T	.	.	MAF_USDA=3.279
NC_035087.1	57767727	.	C	T	.	.	MAF_USDA=11.475
NC_035087.1	57767799	.	G	A	.	.	MAF_USDA=5.738
NC_035087.1	57767856	.	G	A	.	.	MAF_INRAE=4.167;MAF_USDA=5.738
NC_035087.1	57768042	.	C	T	.	.	MAF_USDA=10.417
NC_035087.1	57768053	.	C	T	.	.	MAF_INRAE=16.456;MAF_USDA=24.706
NC_035087.1	57768055	.	C	T	.	.	MAF_USDA=4.167
NC_035087.1	57768181	.	G	A	.	.	MAF_INRAE=10.833;MAF_USDA=4.118
NC_035087.1	57768197	.	A	T	.	.	MAF_INRAE=39.241;MAF_USDA=44.118
NC_035087.1	57768306	.	A	C	.	.	MAF_INRAE=18.354;MAF_USDA=11.765
NC_035087.1	57768309	.	A	G	.	.	MAF_USDA=5.738
NC_035087.1	57768316	.	G	A	.	.	MAF_INRAE=5.263;MAF_USDA=5.738
NC_035087.1	57768354	.	G	A	.	.	MAF_INRAE=31.646;MAF_USDA=5.882
NC_035087.1	57768464	.	G	A	.	.	MAF_USDA=4.098
NC_035087.1	57768487	.	T	C	.	.	MAF_USDA=4.098
NC_035087.1	57768519	.	G	T	.	.	MAF_USDA=21.687
NC_035087.1	57768583	.	A	G	.	.	MAF_INRAE=19.62;MAF_USDA=16.471
NC_035087.1	57768638	.	C	A	.	.	MAF_USDA=2.459
NC_035087.1	57768663	.	T	C	.	.	MAF_INRAE=46.835;MAF_USDA=28.235
NC_035087.1	57768691	.	G	T	.	.	MAF_USDA=25.0
NC_035087.1	57768692	.	G	T	.	.	MAF_USDA=25.0
NC_035087.1	57768747	.	C	T	.	.	MAF_USDA=1.639
NC_035087.1	57768770	.	G	A	.	.	MAF_USDA=1.639
NC_035087.1	57768787	.	C	A	.	.	MAF_INRAE=4.167;MAF_USDA=5.738
NC_035087.1	57768822	.	C	A	.	.	MAF_USDA=1.639
NC_035087.1	57768861	.	G	T	.	.	MAF_INRAE=13.924;MAF_USDA=27.647
NC_035087.1	57769006	.	C	T	.	.	MAF_USDA=1.639
NC_035087.1	57769121	.	G	A	.	.	MAF_INRAE=4.43;MAF_USDA=11.176
NC_035087.1	57769137	.	C	T	.	.	MAF_INRAE=10.833;MAF_USDA=20.833
NC_035087.1	57769153	.	G	T	.	.	MAF_USDA=2.459
NC_035087.1	57769154	.	C	T	.	.	MAF_USDA=2.459
NC_035087.1	57769249	.	C	T	.	.	MAF_USDA=3.279
NC_035087.1	57770402	.	G	A	.	.	MAF_USDA=6.557
NC_035087.1	57770619	.	G	A	.	.	MAF_INRAE=11.392;MAF_USDA=28.235
NC_035087.1	57770621	.	G	T	.	.	MAF_USDA=14.706
NC_035087.1	57770788	.	T	G	.	.	MAF_USDA=6.548
NC_035087.1	57770789	.	A	G	.	.	MAF_USDA=6.548
NC_035087.1	57770790	.	C	A	.	.	MAF_USDA=6.548
NC_035087.1	57770887	.	A	T	.	.	MAF_USDA=3.279
NC_035087.1	57770890	.	T	C	.	.	MAF_INRAE=9.494;MAF_USDA=12.941
NC_035087.1	57770900	.	G	C	.	.	MAF_INRAE=4.43;MAF_USDA=11.765
NC_035087.1	57770907	.	C	G	.	.	MAF_USDA=1.639
NC_035087.1	57770926	.	G	A	.	.	MAF_INRAE=47.468;MAF_USDA=17.647
NC_035087.1	57770928	.	T	A	.	.	MAF_INRAE=18.333;MAF_USDA=16.471
NC_035087.1	57770953	.	G	A	.	.	MAF_USDA=6.557
NC_035087.1	57770970	.	A	G	.	.	MAF_INRAE=25.316;MAF_USDA=15.882
NC_035087.1	57771044	.	G	T	.	.	MAF_INRAE=8.861;MAF_USDA=11.765
NC_035087.1	57771109	.	C	T	.	.	MAF_USDA=10.417
NC_035087.1	57771146	.	C	T	.	.	MAF_INRAE=3.333;MAF_USDA=5.294
NC_035087.1	57771152	.	A	T	.	.	MAF_INRAE=25.316;MAF_USDA=16.471
NC_035087.1	57771165	.	A	G	.	.	MAF_INRAE=25.316;MAF_USDA=17.857
NC_035087.1	57771207	.	A	T	.	.	MAF_INRAE=25.949;MAF_USDA=17.059
NC_035087.1	57771372	.	T	A	.	.	MAF_USDA=3.279
NC_035087.1	57771414	.	G	T	.	.	MAF_INRAE=25.949;MAF_USDA=18.235
NC_035087.1	57771415	.	G	T	.	.	MAF_INRAE=1.667
NC_035087.1	57771439	.	T	C	.	.	MAF_USDA=3.279
NC_035087.1	57771474	.	T	G	.	.	MAF_INRAE=5.263;MAF_USDA=2.459
NC_035087.1	57771476	.	T	C	.	.	MAF_USDA=3.279
NC_035087.1	57771496	.	A	G	.	.	MAF_INRAE=26.582;MAF_USDA=18.824
NC_035087.1	57771504	.	C	T	.	.	MAF_USDA=9.016
NC_035087.1	57771577	.	A	T	.	.	MAF_INRAE=5.263;MAF_USDA=5.738
NC_035087.1	57771609	.	G	C	.	.	MAF_INRAE=25.316;MAF_USDA=20.588
NC_035087.1	57771638	.	T	A	.	.	MAF_INRAE=25.316;MAF_USDA=16.471
NC_035087.1	57771652	.	C	T	.	.	MAF_INRAE=10.833;MAF_USDA=12.941
NC_035087.1	57771773	.	A	C	.	.	MAF_INRAE=9.494;MAF_USDA=20.0
NC_035087.1	57771840	.	T	G	.	.	MAF_USDA=1.639
NC_035087.1	57771845	.	G	A	.	.	MAF_USDA=1.639
NC_035087.1	57771858	.	A	C	.	.	MAF_USDA=1.639
NC_035087.1	57771909	.	G	T	.	.	MAF_INRAE=13.924;MAF_USDA=27.647
NC_035087.1	57771929	.	A	T	.	.	MAF_INRAE=25.949;MAF_USDA=16.471
NC_035087.1	57771930	.	G	C	.	.	MAF_USDA=3.279
NC_035087.1	57771941	.	T	C	.	.	MAF_USDA=4.098
NC_035087.1	57771946	.	A	G	.	.	MAF_USDA=2.459
NC_035087.1	57771972	.	A	C	.	.	MAF_USDA=1.639
NC_035087.1	57771997	.	G	A	.	.	MAF_USDA=4.098
NC_035087.1	57772026	.	G	A	.	.	MAF_INRAE=27.215;MAF_USDA=17.059
NC_035087.1	57772028	.	A	C	.	.	MAF_INRAE=20.833;MAF_USDA=16.471
NC_035087.1	57772058	.	A	T	.	.	MAF_USDA=6.557
NC_035087.1	57772069	.	G	T	.	.	MAF_INRAE=2.5
NC_035087.1	57772121	.	A	T	.	.	MAF_USDA=12.5
NC_035087.1	57772458	.	C	T	.	.	MAF_INRAE=39.241;MAF_USDA=45.294
NC_035087.1	57772488	.	G	A	.	.	MAF_USDA=3.279
NC_035087.1	57772580	.	A	T	.	.	MAF_INRAE=25.949;MAF_USDA=15.882
NC_035087.1	57772679	.	C	A	.	.	MAF_INRAE=25.316;MAF_USDA=15.882
NC_035087.1	57772689	.	A	T	.	.	MAF_INRAE=25.316;MAF_USDA=15.882
NC_035087.1	57772704	.	A	T	.	.	MAF_USDA=2.083
NC_035087.1	57772752	.	G	A	.	.	MAF_INRAE=25.949;MAF_USDA=15.294
NC_035087.1	57772755	.	C	A	.	.	MAF_INRAE=5.833;MAF_USDA=17.213
NC_035087.1	57772756	.	A	G	.	.	MAF_USDA=1.639
NC_035087.1	57772820	.	A	C	.	.	MAF_USDA=2.459
NC_035087.1	57772833	.	A	G	.	.	MAF_USDA=6.557
NC_035087.1	57772943	.	C	A	.	.	MAF_USDA=2.083
NC_035087.1	57772986	.	G	A	.	.	MAF_USDA=12.353
NC_035087.1	57772993	.	C	T	.	.	MAF_INRAE=15.19;MAF_USDA=47.647
NC_035087.1	57773076	.	C	T	.	.	MAF_USDA=4.918
NC_035087.1	57773115	.	T	G	.	.	MAF_INRAE=5.263;MAF_USDA=9.016
NC_035087.1	57773116	.	T	A	.	.	MAF_INRAE=5.0
NC_035087.1	57773117	.	A	T	.	.	MAF_INRAE=44.937;MAF_USDA=14.118
NC_035087.1	57773122	.	T	G	.	.	MAF_USDA=6.471
NC_035087.1	57773125	.	A	C	.	.	MAF_INRAE=9.494;MAF_USDA=13.529
NC_035087.1	57773238	.	T	A	.	.	MAF_USDA=14.583
NC_035087.1	57773300	.	A	T	.	.	MAF_USDA=2.083
NC_035087.1	57773303	.	T	G	.	.	MAF_USDA=2.083
NC_035087.1	57773326	.	G	T	.	.	MAF_INRAE=25.316;MAF_USDA=9.412
NC_035087.1	57773419	.	G	A	.	.	MAF_USDA=1.176
NC_035087.1	57773436	.	C	T	.	.	MAF_USDA=1.639
NC_035087.1	57773499	.	T	A	.	.	MAF_USDA=2.5
NC_035087.1	57773506	.	T	C	.	.	MAF_INRAE=44.304;MAF_USDA=44.048
NC_035087.1	57773517	.	A	G	.	.	MAF_INRAE=35.443;MAF_USDA=32.738
NC_035087.1	57773532	.	A	G	.	.	MAF_INRAE=5.263;MAF_USDA=2.459
NC_035087.1	57773561	.	T	C	.	.	MAF_USDA=10.417
NC_035087.1	57773671	.	G	C	.	.	MAF_USDA=5.294
NC_035087.1	57773697	.	G	A	.	.	MAF_USDA=1.639
NC_035087.1	57773727	.	G	T	.	.	MAF_INRAE=5.263
NC_035087.1	57773734	.	A	C	.	.	MAF_INRAE=25.316;MAF_USDA=12.353
NC_035087.1	57773749	.	A	C	.	.	MAF_USDA=5.738
NC_035087.1	57773876	.	C	A	.	.	MAF_INRAE=18.987;MAF_USDA=2.083
NC_035087.1	57773986	.	C	T	.	.	MAF_USDA=8.197
NC_035087.1	57774050	.	G	T	.	.	MAF_USDA=5.294
NC_035087.1	57774053	.	C	A	.	.	MAF_USDA=7.059
NC_035087.1	57774054	.	A	C	.	.	MAF_USDA=6.471
NC_035087.1	57774181	.	G	A	.	.	MAF_USDA=4.118
NC_035087.1	57774216	.	G	A	.	.	MAF_INRAE=43.038;MAF_USDA=48.235
NC_035087.1	57774331	.	G	T	.	.	MAF_USDA=6.25
NC_035087.1	57774360	.	A	G	.	.	MAF_USDA=4.918
NC_035087.1	57774379	.	T	C	.	.	MAF_USDA=1.639
NC_035087.1	57774463	.	C	T	.	.	MAF_USDA=5.294
NC_035087.1	57774468	.	G	A	.	.	MAF_USDA=8.235
NC_035087.1	57774612	.	G	A	.	.	MAF_INRAE=10.833;MAF_USDA=4.706
NC_035087.1	57775264	.	G	T	.	.	MAF_INRAE=10.833;MAF_USDA=10.417
NC_035087.1	57775280	.	A	T	.	.	MAF_USDA=1.639
NC_035087.1	57775317	.	G	T	.	.	MAF_USDA=5.294
NC_035087.1	57775637	.	G	A	.	.	MAF_USDA=5.882
NC_035087.1	57775740	.	G	A	.	.	MAF_USDA=5.294
NC_035087.1	57775783	.	G	T	.	.	MAF_INRAE=44.937;MAF_USDA=11.765
NC_035087.1	57775909	.	G	C	.	.	MAF_USDA=5.294
NC_035087.1	57775954	.	G	A	.	.	MAF_INRAE=9.494;MAF_USDA=13.529
NC_035087.1	57776111	.	C	A	.	.	MAF_USDA=3.279
NC_035087.1	57776246	.	G	A	.	.	MAF_USDA=7.377
NC_035087.1	57776251	.	G	A	.	.	MAF_USDA=3.279
NC_035087.1	57776273	.	T	C	.	.	MAF_USDA=3.448
NC_035087.1	57776310	.	G	T	.	.	MAF_USDA=11.475
NC_035087.1	57776314	.	C	A	.	.	MAF_INRAE=5.263;MAF_USDA=25.294
NC_035087.1	57776508	.	A	G	.	.	MAF_INRAE=43.038;MAF_USDA=47.619
NC_035087.1	57776607	.	C	T	.	.	MAF_USDA=4.706
NC_035087.1	57776623	.	G	T	.	.	MAF_USDA=19.412
NC_035087.1	57776655	.	G	T	.	.	MAF_INRAE=5.263;MAF_USDA=4.167
NC_035087.1	57776660	.	T	A	.	.	MAF_USDA=1.724
NC_035087.1	57776742	.	T	C	.	.	MAF_USDA=1.667
NC_035087.1	57776825	.	G	A	.	.	MAF_USDA=4.118
NC_035087.1	57776832	.	T	C	.	.	MAF_INRAE=5.263
NC_035087.1	57776886	.	A	G	.	.	MAF_INRAE=47.468;MAF_USDA=17.857
NC_035087.1	57776912	.	A	G	.	.	MAF_USDA=14.583
NC_035087.1	57777057	.	C	A	.	.	MAF_USDA=6.471
NC_035087.1	57777116	.	G	A	.	.	MAF_INRAE=5.263;MAF_USDA=2.459
NC_035087.1	57777150	.	T	G	.	.	MAF_USDA=5.294
NC_035087.1	57777176	.	G	A	.	.	MAF_USDA=3.279
NC_035087.1	57777195	.	A	C	.	.	MAF_USDA=9.836
NC_035087.1	57777263	.	G	A	.	.	MAF_INRAE=17.089;MAF_USDA=22.353
NC_035087.1	57777288	.	T	C	.	.	MAF_USDA=5.294
NC_035087.1	57777292	.	A	G	.	.	MAF_USDA=11.475
NC_035087.1	57777355	.	G	C	.	.	MAF_USDA=3.279
NC_035087.1	57777391	.	C	T	.	.	MAF_USDA=1.639
NC_035087.1	57777393	.	G	A	.	.	MAF_INRAE=4.167;MAF_USDA=6.471
NC_035087.1	57777401	.	T	G	.	.	MAF_USDA=1.639
NC_035087.1	57777442	.	G	A	.	.	MAF_INRAE=5.0
NC_035087.1	57777443	.	G	T	.	.	MAF_INRAE=5.0
NC_035087.1	57777511	.	A	G	.	.	MAF_USDA=1.639
NC_035087.1	57777563	.	G	A	.	.	MAF_USDA=1.639
NC_035087.1	57777614	.	T	C	.	.	MAF_INRAE=10.0;MAF_USDA=5.294
NC_035087.1	57777621	.	T	C	.	.	MAF_INRAE=10.0;MAF_USDA=5.294
NC_035087.1	57777695	.	G	A	.	.	MAF_USDA=1.639
NC_035087.1	57777822	.	C	T	.	.	MAF_USDA=5.294
NC_035087.1	57777872	.	T	G	.	.	MAF_USDA=8.333
NC_035087.1	57777901	.	G	A	.	.	MAF_INRAE=16.456;MAF_USDA=20.588
NC_035087.1	57777920	.	G	A	.	.	MAF_USDA=5.294
NC_035087.1	57778027	.	T	C	.	.	MAF_INRAE=15.823;MAF_USDA=27.059
NC_035087.1	57778037	.	T	G	.	.	MAF_USDA=5.294
NC_035087.1	57778040	.	A	G	.	.	MAF_USDA=2.459
NC_035087.1	57778084	.	G	A	.	.	MAF_USDA=5.294
NC_035087.1	57778150	.	T	G	.	.	MAF_INRAE=25.316;MAF_USDA=11.765
NC_035087.1	57778212	.	A	G	.	.	MAF_INRAE=4.43;MAF_USDA=4.118
NC_035087.1	57778318	.	T	G	.	.	MAF_USDA=2.083
NC_035087.1	57778349	.	G	A	.	.	MAF_USDA=4.918
NC_035087.1	57778462	.	T	C	.	.	MAF_USDA=10.656
NC_035087.1	57778629	.	T	G	.	.	MAF_INRAE=16.456;MAF_USDA=20.588
NC_035087.1	57778673	.	G	T	.	.	MAF_INRAE=17.089;MAF_USDA=21.176
NC_035087.1	57778680	.	A	G	.	.	MAF_INRAE=5.263;MAF_USDA=3.279
NC_035087.1	57778682	.	T	A	.	.	MAF_INRAE=18.333;MAF_USDA=11.176
NC_035087.1	57778730	.	A	G	.	.	MAF_USDA=1.639
NC_035087.1	57778743	.	T	G	.	.	MAF_INRAE=17.089;MAF_USDA=22.353
NC_035087.1	57778745	.	T	C	.	.	MAF_INRAE=20.833;MAF_USDA=21.765
NC_035087.1	57778817	.	C	T	.	.	MAF_INRAE=43.671;MAF_USDA=32.941
NC_035087.1	57778958	.	T	A	.	.	MAF_USDA=6.557
NC_035087.1	57779006	.	T	G	.	.	MAF_INRAE=5.833;MAF_USDA=26.23
NC_035087.1	57779063	.	G	A	.	.	MAF_USDA=1.639
NC_035087.1	57779956	.	G	T	.	.	MAF_USDA=1.639
NC_035087.1	57779968	.	C	T	.	.	MAF_USDA=1.639
NC_035087.1	57780096	.	G	T	.	.	MAF_INRAE=5.263;MAF_USDA=1.639
NC_035087.1	57780115	.	G	A	.	.	MAF_USDA=1.639
NC_035087.1	57780118	.	A	G	.	.	MAF_INRAE=4.167;MAF_USDA=2.459
NC_035087.1	57780344	.	T	C	.	.	MAF_USDA=3.279
NC_035087.1	57780362	.	T	C	.	.	MAF_INRAE=4.43;MAF_USDA=5.738
NC_035087.1	57780391	.	C	A	.	.	MAF_INRAE=4.43;MAF_USDA=5.738
NC_035087.1	57780462	.	T	G	.	.	MAF_USDA=1.639
NC_035087.1	57780472	.	C	G	.	.	MAF_USDA=3.279
NC_035087.1	57780505	.	G	C	.	.	MAF_USDA=1.639
NC_035087.1	57780549	.	T	C	.	.	MAF_USDA=14.583
NC_035087.1	57780695	.	C	T	.	.	MAF_USDA=2.5
NC_035087.1	57780738	.	G	T	.	.	MAF_INRAE=44.304;MAF_USDA=12.941
NC_035087.1	57780760	.	T	A	.	.	MAF_INRAE=15.789;MAF_USDA=12.941
NC_035087.1	57780871	.	G	A	.	.	MAF_USDA=2.459
NC_035087.1	57781005	.	T	A	.	.	MAF_USDA=3.279
NC_035087.1	57781054	.	T	G	.	.	MAF_USDA=1.639
NC_035087.1	57781072	.	A	C	.	.	MAF_INRAE=44.304;MAF_USDA=37.647
NC_035087.1	57781121	.	A	G	.	.	MAF_INRAE=44.937;MAF_USDA=10.714
NC_035087.1	57781126	.	G	C	.	.	MAF_INRAE=4.43;MAF_USDA=5.952
NC_035087.1	57781163	.	C	T	.	.	MAF_INRAE=4.43;MAF_USDA=5.294
NC_035087.1	57781189	.	A	G	.	.	MAF_INRAE=15.833;MAF_USDA=26.471
NC_035087.1	57781248	.	C	T	.	.	MAF_INRAE=5.0
NC_035087.1	57781287	.	T	G	.	.	MAF_INRAE=26.316
NC_035087.1	57781311	.	C	T	.	.	MAF_USDA=1.639
NC_035087.1	57781323	.	T	A	.	.	MAF_INRAE=2.632
NC_035087.1	57781326	.	A	G	.	.	MAF_USDA=1.639
NC_035087.1	57781406	.	T	A	.	.	MAF_USDA=8.333
NC_035087.1	57781442	.	T	C	.	.	MAF_INRAE=1.667
NC_035087.1	57781454	.	C	A	.	.	MAF_INRAE=1.667
NC_035087.1	57781460	.	C	A	.	.	MAF_INRAE=1.667
NC_035087.1	57781466	.	C	T	.	.	MAF_INRAE=2.5;MAF_USDA=6.25
NC_035087.1	57781482	.	G	A	.	.	MAF_USDA=2.083
NC_035087.1	57781538	.	G	A	.	.	MAF_INRAE=26.667
NC_035087.1	57781540	.	T	G	.	.	MAF_INRAE=24.167;MAF_USDA=3.279
NC_035087.1	57781560	.	C	A	.	.	MAF_INRAE=1.667;MAF_USDA=2.459
NC_035087.1	57781598	.	A	C	.	.	MAF_INRAE=2.632
NC_035087.1	57781666	.	A	G	.	.	MAF_INRAE=5.0
NC_035087.1	57781667	.	A	T	.	.	MAF_INRAE=38.333
NC_035087.1	57781685	.	G	A	.	.	MAF_INRAE=2.632;MAF_USDA=2.459
NC_035087.1	57781701	.	G	A	.	.	MAF_INRAE=4.167
NC_035087.1	57781788	.	C	A	.	.	MAF_USDA=1.639
NC_035087.1	57781796	.	T	C	.	.	MAF_USDA=6.25
NC_035087.1	57781833	.	G	A	.	.	MAF_USDA=1.639
NC_035087.1	57781963	.	G	T	.	.	MAF_INRAE=4.43;MAF_USDA=5.882
NC_035087.1	57782142	.	A	G	.	.	MAF_USDA=6.25
NC_035087.1	57782271	.	C	G	.	.	MAF_INRAE=29.114;MAF_USDA=18.852
NC_035087.1	57782296	.	T	A	.	.	MAF_INRAE=1.667
NC_035087.1	57782691	.	T	A	.	.	MAF_INRAE=26.582;MAF_USDA=10.588
NC_035087.1	57782819	.	A	G	.	.	MAF_INRAE=4.43
NC_035087.1	57782854	.	G	A	.	.	MAF_INRAE=4.43;MAF_USDA=4.118
NC_035087.1	57782920	.	G	A	.	.	MAF_INRAE=4.43;MAF_USDA=3.279
NC_035087.1	57783056	.	A	T	.	.	MAF_INRAE=29.747;MAF_USDA=14.118
NC_035087.1	57783077	.	T	A	.	.	MAF_INRAE=19.62;MAF_USDA=2.083
NC_035087.1	57783105	.	G	A	.	.	MAF_USDA=2.459
NC_035087.1	57783110	.	C	A	.	.	MAF_USDA=4.167
NC_035087.1	57783137	.	G	C	.	.	MAF_USDA=7.377
NC_035087.1	57783141	.	C	T	.	.	MAF_USDA=8.197
NC_035087.1	57783376	.	C	A	.	.	MAF_USDA=14.583
NC_035087.1	57783398	.	A	C	.	.	MAF_INRAE=5.263;MAF_USDA=21.765
NC_035087.1	57783407	.	A	T	.	.	MAF_USDA=2.459
NC_035087.1	57783436	.	A	C	.	.	MAF_INRAE=25.316;MAF_USDA=11.176
NC_035087.1	57783465	.	C	T	.	.	MAF_INRAE=5.263
NC_035087.1	57783593	.	T	G	.	.	MAF_USDA=1.639
NC_035087.1	57783689	.	A	C	.	.	MAF_INRAE=26.582;MAF_USDA=13.529
NC_035087.1	57783866	.	A	G	.	.	MAF_INRAE=25.949;MAF_USDA=9.412
NC_035087.1	57783878	.	A	T	.	.	MAF_INRAE=2.5
NC_035087.1	57783880	.	A	T	.	.	MAF_INRAE=2.5
NC_035087.1	57783919	.	G	A	.	.	MAF_USDA=5.738
NC_035087.1	57784025	.	C	T	.	.	MAF_USDA=11.017
NC_035087.1	57784084	.	G	T	.	.	MAF_INRAE=5.263;MAF_USDA=4.118
NC_035087.1	57784272	.	C	T	.	.	MAF_USDA=1.639
NC_035087.1	57784344	.	G	T	.	.	MAF_INRAE=19.62;MAF_USDA=11.765
NC_035087.1	57784383	.	A	T	.	.	MAF_USDA=4.118
NC_035087.1	57784384	.	A	T	.	.	MAF_USDA=4.118
NC_035087.1	57784385	.	C	G	.	.	MAF_USDA=4.118
NC_035087.1	57784386	.	A	T	.	.	MAF_USDA=4.118
NC_035087.1	57784387	.	A	C	.	.	MAF_USDA=4.098
NC_035087.1	57784426	.	G	T	.	.	MAF_INRAE=25.316;MAF_USDA=17.391
NC_035087.1	57784468	.	A	T	.	.	MAF_INRAE=4.43;MAF_USDA=3.529
NC_035087.1	57784472	.	A	C	.	.	MAF_INRAE=4.167;MAF_USDA=3.529
NC_035087.1	57784473	.	G	T	.	.	MAF_INRAE=4.167;MAF_USDA=3.529
NC_035087.1	57784476	.	A	C	.	.	MAF_INRAE=4.167;MAF_USDA=3.571
NC_035087.1	57784477	.	G	T	.	.	MAF_INRAE=4.167;MAF_USDA=3.571
NC_035087.1	57784481	.	A	T	.	.	MAF_INRAE=4.167;MAF_USDA=3.571
NC_035087.1	57784554	.	T	A	.	.	MAF_INRAE=5.0;MAF_USDA=4.918
NC_035087.1	57784592	.	C	A	.	.	MAF_INRAE=4.43;MAF_USDA=4.118
NC_035087.1	57784602	.	C	A	.	.	MAF_USDA=4.098
NC_035087.1	57784609	.	T	A	.	.	MAF_USDA=6.25
NC_035087.1	57784670	.	G	A	.	.	MAF_INRAE=4.43;MAF_USDA=4.118
NC_035087.1	57784671	.	G	A	.	.	MAF_INRAE=4.167;MAF_USDA=4.118
NC_035087.1	57784707	.	T	G	.	.	MAF_INRAE=5.833;MAF_USDA=10.656
NC_035087.1	57784727	.	A	G	.	.	MAF_INRAE=4.43;MAF_USDA=4.098
NC_035087.1	57784795	.	C	T	.	.	MAF_INRAE=15.0;MAF_USDA=27.869
NC_035087.1	57784894	.	T	G	.	.	MAF_USDA=11.765
NC_035087.1	57784898	.	G	T	.	.	MAF_USDA=11.765
NC_035087.1	57784899	.	T	G	.	.	MAF_USDA=11.765
NC_035087.1	57784917	.	C	T	.	.	MAF_USDA=4.918
NC_035087.1	57784931	.	C	T	.	.	MAF_USDA=8.197
NC_035087.1	57785099	.	C	T	.	.	MAF_USDA=9.167
NC_035087.1	57785100	.	G	A	.	.	MAF_INRAE=7.5;MAF_USDA=11.667
NC_035087.1	57785188	.	T	A	.	.	MAF_USDA=4.098
NC_035087.1	57785259	.	C	A	.	.	MAF_INRAE=10.833;MAF_USDA=10.87
NC_035087.1	57785327	.	G	T	.	.	MAF_INRAE=5.263
NC_035087.1	57785357	.	A	G	.	.	MAF_INRAE=25.316;MAF_USDA=10.119
NC_035087.1	57785371	.	G	A	.	.	MAF_INRAE=10.833;MAF_USDA=10.843
NC_035087.1	57785373	.	C	A	.	.	MAF_INRAE=10.833;MAF_USDA=10.714
NC_035087.1	57785492	.	C	A	.	.	MAF_USDA=3.279
NC_035087.1	57785812	.	A	G	.	.	MAF_USDA=2.459
NC_035087.1	57785822	.	G	T	.	.	MAF_USDA=15.217
NC_035087.1	57785832	.	C	A	.	.	MAF_INRAE=10.0;MAF_USDA=14.286
NC_035087.1	57785930	.	C	T	.	.	MAF_INRAE=4.167;MAF_USDA=4.918
NC_035087.1	57785979	.	C	A	.	.	MAF_INRAE=4.43;MAF_USDA=4.167
NC_035087.1	57786029	.	G	C	.	.	MAF_USDA=19.565
NC_035087.1	57786037	.	G	T	.	.	MAF_INRAE=4.43;MAF_USDA=4.167
NC_035087.1	57786144	.	C	A	.	.	MAF_USDA=4.348
NC_035087.1	57786161	.	G	C	.	.	MAF_INRAE=15.833;MAF_USDA=20.238
NC_035087.1	57786163	.	A	G	.	.	MAF_INRAE=15.833;MAF_USDA=35.714
NC_035087.1	57786198	.	G	C	.	.	MAF_USDA=6.522
NC_035087.1	57786272	.	T	C	.	.	MAF_INRAE=1.667;MAF_USDA=4.348
NC_035087.1	57786279	.	G	C	.	.	MAF_USDA=47.826
NC_035087.1	57786769	.	G	T	.	.	MAF_USDA=10.119
NC_035087.1	57786776	.	T	C	.	.	MAF_USDA=1.639
NC_035087.1	57787019	.	C	T	.	.	MAF_INRAE=5.833;MAF_USDA=10.656
NC_035087.1	57787229	.	G	T	.	.	MAF_USDA=10.417
NC_035087.1	57787243	.	A	T	.	.	MAF_USDA=2.459
NC_035087.1	57787249	.	G	C	.	.	MAF_USDA=22.353
NC_035087.1	57788454	.	G	T	.	.	MAF_USDA=41.667
NC_035087.1	57788631	.	G	T	.	.	MAF_USDA=2.459
NC_035087.1	57788683	.	G	A	.	.	MAF_INRAE=4.43;MAF_USDA=3.529
NC_035087.1	57788736	.	T	G	.	.	MAF_INRAE=5.696;MAF_USDA=27.647
NC_035087.1	57788783	.	T	C	.	.	MAF_INRAE=15.833;MAF_USDA=25.294
NC_035087.1	57788908	.	C	G	.	.	MAF_USDA=2.459
NC_035087.1	57788929	.	C	T	.	.	MAF_INRAE=16.667;MAF_USDA=26.471
NC_035087.1	57788999	.	A	G	.	.	MAF_INRAE=42.105;MAF_USDA=35.366
NC_035087.1	57789044	.	A	G	.	.	MAF_INRAE=4.43;MAF_USDA=4.167
NC_035087.1	57789063	.	G	T	.	.	MAF_INRAE=10.0;MAF_USDA=12.941
NC_035087.1	57789082	.	A	C	.	.	MAF_INRAE=8.861
NC_035087.1	57789162	.	C	A	.	.	MAF_INRAE=41.667
NC_035087.1	57789171	.	C	T	.	.	MAF_INRAE=5.263;MAF_USDA=22.353
NC_035087.1	57789172	.	G	A	.	.	MAF_INRAE=4.43;MAF_USDA=3.529
NC_035087.1	57789199	.	C	T	.	.	MAF_INRAE=4.43;MAF_USDA=3.529
NC_035087.1	57789220	.	A	G	.	.	MAF_USDA=7.377
NC_035087.1	57789245	.	G	A	.	.	MAF_INRAE=5.263;MAF_USDA=22.353
NC_035087.1	57789325	.	A	C	.	.	MAF_INRAE=5.263;MAF_USDA=20.588
NC_035087.1	57789364	.	G	A	.	.	MAF_USDA=12.353
NC_035087.1	57789445	.	G	C	.	.	MAF_USDA=4.762
NC_035087.1	57789486	.	C	T	.	.	MAF_USDA=4.098
NC_035087.1	57789536	.	C	G	.	.	MAF_INRAE=41.772;MAF_USDA=33.529
NC_035087.1	57789581	.	T	A	.	.	MAF_USDA=4.918
NC_035087.1	57789583	.	C	T	.	.	MAF_USDA=1.639
NC_035087.1	57789598	.	G	T	.	.	MAF_USDA=4.918
NC_035087.1	57789604	.	C	T	.	.	MAF_USDA=4.918
NC_035087.1	57789605	.	G	C	.	.	MAF_USDA=7.647
NC_035087.1	57789606	.	C	T	.	.	MAF_USDA=4.918
NC_035087.1	57789689	.	G	A	.	.	MAF_USDA=4.237
NC_035087.1	57789716	.	A	G	.	.	MAF_INRAE=47.368
NC_035087.1	57789770	.	T	G	.	.	MAF_USDA=1.807
NC_035087.1	57789823	.	A	G	.	.	MAF_USDA=1.695
NC_035087.1	57789848	.	G	T	.	.	MAF_INRAE=39.873;MAF_USDA=39.759
NC_035087.1	57789939	.	G	T	.	.	MAF_INRAE=15.833;MAF_USDA=21.765
NC_035087.1	57789973	.	C	A	.	.	MAF_INRAE=4.43;MAF_USDA=4.118
NC_035087.1	57790088	.	T	C	.	.	MAF_INRAE=25.949;MAF_USDA=8.235
NC_035087.1	57790089	.	A	G	.	.	MAF_INRAE=19.167;MAF_USDA=8.824
NC_035087.1	57790162	.	G	T	.	.	MAF_INRAE=5.263;MAF_USDA=23.529
NC_035087.1	57790180	.	C	T	.	.	MAF_USDA=10.417
NC_035087.1	57790181	.	C	T	.	.	MAF_USDA=10.417
NC_035087.1	57790346	.	T	C	.	.	MAF_USDA=4.167
NC_035087.1	57790465	.	C	A	.	.	MAF_INRAE=5.263
NC_035087.1	57790674	.	T	G	.	.	MAF_USDA=4.706
NC_035087.1	57790681	.	A	C	.	.	MAF_INRAE=25.316;MAF_USDA=8.235
NC_035087.1	57790684	.	A	C	.	.	MAF_INRAE=15.833;MAF_USDA=25.882
NC_035087.1	57790853	.	C	A	.	.	MAF_INRAE=25.316;MAF_USDA=9.412
NC_035087.1	57790858	.	C	A	.	.	MAF_INRAE=48.734;MAF_USDA=32.353
NC_035087.1	57790953	.	C	G	.	.	MAF_INRAE=5.263;MAF_USDA=21.176
NC_035087.1	57791073	.	G	A	.	.	MAF_USDA=3.279
NC_035087.1	57791086	.	C	T	.	.	MAF_USDA=8.197
NC_035087.1	57791102	.	C	A	.	.	MAF_USDA=1.639
NC_035087.1	57791194	.	A	T	.	.	MAF_USDA=4.918
NC_035087.1	57791265	.	C	A	.	.	MAF_USDA=1.639
NC_035087.1	57791343	.	A	G	.	.	MAF_INRAE=5.263;MAF_USDA=21.765
NC_035087.1	57791396	.	T	G	.	.	MAF_USDA=3.279
NC_035087.1	57791409	.	G	T	.	.	MAF_USDA=1.639
NC_035087.1	57791432	.	G	C	.	.	MAF_INRAE=10.833;MAF_USDA=8.235
NC_035087.1	57791454	.	C	T	.	.	MAF_INRAE=35.443;MAF_USDA=32.353
NC_035087.1	57791460	.	A	C	.	.	MAF_INRAE=5.833;MAF_USDA=9.016
NC_035087.1	57791529	.	C	T	.	.	MAF_INRAE=25.316;MAF_USDA=8.824
NC_035087.1	57791577	.	C	A	.	.	MAF_INRAE=5.263;MAF_USDA=22.619
NC_035087.1	57791860	.	T	C	.	.	MAF_INRAE=4.167;MAF_USDA=3.279
NC_035087.1	57792059	.	G	A	.	.	MAF_USDA=7.059
NC_035087.1	57792066	.	G	A	.	.	MAF_INRAE=4.43;MAF_USDA=4.118
NC_035087.1	57792072	.	G	T	.	.	MAF_USDA=2.459
NC_035087.1	57792174	.	C	T	.	.	MAF_INRAE=4.43;MAF_USDA=4.706
NC_035087.1	57792177	.	G	C	.	.	MAF_USDA=20.833
NC_035087.1	57792192	.	G	A	.	.	MAF_USDA=20.833
NC_035087.1	57792273	.	C	T	.	.	MAF_USDA=4.098
NC_035087.1	57792282	.	T	G	.	.	MAF_USDA=1.639
NC_035087.1	57792296	.	G	C	.	.	MAF_INRAE=5.263;MAF_USDA=22.353
NC_035087.1	57792300	.	G	T	.	.	MAF_USDA=22.353
NC_035087.1	57792314	.	A	T	.	.	MAF_INRAE=5.263;MAF_USDA=22.941
NC_035087.1	57792467	.	C	T	.	.	MAF_USDA=5.738
NC_035087.1	57792500	.	G	A	.	.	MAF_INRAE=44.304;MAF_USDA=31.765
NC_035087.1	57792606	.	A	G	.	.	MAF_INRAE=5.263;MAF_USDA=22.941
NC_035087.1	57792656	.	T	A	.	.	MAF_INRAE=10.833;MAF_USDA=4.706
NC_035087.1	57792657	.	A	G	.	.	MAF_USDA=1.639
NC_035087.1	57792691	.	C	T	.	.	MAF_INRAE=5.263
NC_035087.1	57792699	.	A	C	.	.	MAF_INRAE=3.797;MAF_USDA=3.529
NC_035087.1	57792705	.	T	C	.	.	MAF_INRAE=46.835;MAF_USDA=18.235
NC_035087.1	57792736	.	G	T	.	.	MAF_INRAE=5.263;MAF_USDA=4.167
NC_035087.1	57792776	.	A	C	.	.	MAF_INRAE=5.263;MAF_USDA=22.941
NC_035087.1	57792781	.	T	G	.	.	MAF_INRAE=5.263;MAF_USDA=21.765
NC_035087.1	57792792	.	G	T	.	.	MAF_INRAE=5.263;MAF_USDA=22.619
NC_035087.1	57792798	.	G	A	.	.	MAF_INRAE=3.797;MAF_USDA=4.167
NC_035087.1	57792839	.	C	A	.	.	MAF_INRAE=5.263;MAF_USDA=17.647
NC_035087.1	57792894	.	C	T	.	.	MAF_USDA=20.833
NC_035087.1	57792908	.	G	A	.	.	MAF_INRAE=1.667
NC_035087.1	57793160	.	T	A	.	.	MAF_USDA=20.833
NC_035087.1	57793260	.	T	G	.	.	MAF_USDA=16.667
NC_035087.1	57793335	.	C	A	.	.	MAF_USDA=2.459
NC_035087.1	57793372	.	A	T	.	.	MAF_USDA=2.083
NC_035087.1	57793379	.	G	T	.	.	MAF_INRAE=36.076;MAF_USDA=45.882
NC_035087.1	57793454	.	A	G	.	.	MAF_USDA=14.286
NC_035087.1	57793502	.	A	T	.	.	MAF_USDA=4.918
NC_035087.1	57793649	.	C	A	.	.	MAF_USDA=22.917
NC_035087.1	57793678	.	A	T	.	.	MAF_USDA=33.529
NC_035087.1	57793687	.	C	A	.	.	MAF_INRAE=5.263;MAF_USDA=24.118
NC_035087.1	57793890	.	C	A	.	.	MAF_USDA=4.098
NC_035087.1	57793948	.	C	T	.	.	MAF_USDA=5.085
NC_035087.1	57794009	.	G	A	.	.	MAF_INRAE=5.263
NC_035087.1	57794100	.	C	A	.	.	MAF_INRAE=5.0;MAF_USDA=4.918
NC_035087.1	57794142	.	C	A	.	.	MAF_USDA=4.098
NC_035087.1	57794559	.	T	C	.	.	MAF_INRAE=5.263;MAF_USDA=4.167
NC_035087.1	57794587	.	C	T	.	.	MAF_USDA=2.5
NC_035087.1	57794664	.	A	T	.	.	MAF_USDA=14.583
NC_035087.1	57794696	.	T	A	.	.	MAF_USDA=20.833
NC_035087.1	57794780	.	C	T	.	.	MAF_USDA=9.836
NC_035087.1	57794825	.	C	T	.	.	MAF_USDA=14.583
NC_035087.1	57794907	.	C	T	.	.	MAF_USDA=4.918
NC_035087.1	57794912	.	A	C	.	.	MAF_USDA=9.836
NC_035087.1	57794936	.	G	C	.	.	MAF_USDA=8.197
NC_035087.1	57794953	.	C	T	.	.	MAF_USDA=2.083
NC_035087.1	57794960	.	T	A	.	.	MAF_USDA=2.941
NC_035087.1	57794982	.	G	A	.	.	MAF_INRAE=5.263;MAF_USDA=13.529
NC_035087.1	57794998	.	A	C	.	.	MAF_INRAE=27.848;MAF_USDA=6.471
NC_035087.1	57795071	.	C	T	.	.	MAF_USDA=8.333
NC_035087.1	57795084	.	G	T	.	.	MAF_INRAE=4.167;MAF_USDA=8.235
NC_035087.1	57795128	.	C	A	.	.	MAF_USDA=1.639
NC_035087.1	57795150	.	A	T	.	.	MAF_INRAE=44.937;MAF_USDA=28.235
NC_035087.1	57795151	.	T	G	.	.	MAF_INRAE=37.5;MAF_USDA=28.824
NC_035087.1	57795157	.	C	T	.	.	MAF_INRAE=44.937;MAF_USDA=25.882
NC_035087.1	57795169	.	T	A	.	.	MAF_INRAE=44.937;MAF_USDA=24.118
NC_035087.1	57795240	.	T	C	.	.	MAF_USDA=1.765
NC_035087.1	57795251	.	A	T	.	.	MAF_USDA=6.471
NC_035087.1	57795256	.	C	T	.	.	MAF_INRAE=48.101;MAF_USDA=40.0
NC_035087.1	57795259	.	T	C	.	.	MAF_USDA=6.471
NC_035087.1	57795317	.	T	A	.	.	MAF_INRAE=48.734;MAF_USDA=26.471
NC_035087.1	57795361	.	T	G	.	.	MAF_INRAE=5.833;MAF_USDA=4.918
NC_035087.1	57795372	.	A	G	.	.	MAF_USDA=3.279
NC_035087.1	57795395	.	G	T	.	.	MAF_USDA=9.016
NC_035087.1	57795418	.	T	A	.	.	MAF_USDA=2.459
NC_035087.1	57795420	.	G	A	.	.	MAF_INRAE=36.076;MAF_USDA=42.353
NC_035087.1	57795490	.	G	A	.	.	MAF_USDA=1.639
NC_035087.1	57795586	.	T	G	.	.	MAF_INRAE=1.667
NC_035087.1	57795665	.	T	A	.	.	MAF_INRAE=19.62
NC_035087.1	57795666	.	T	A	.	.	MAF_INRAE=43.333;MAF_USDA=34.706
NC_035087.1	57795667	.	G	A	.	.	MAF_INRAE=45.0;MAF_USDA=33.529
NC_035087.1	57795681	.	T	C	.	.	MAF_USDA=20.833
NC_035087.1	57795709	.	C	A	.	.	MAF_INRAE=29.114;MAF_USDA=22.353
NC_035087.1	57795735	.	T	G	.	.	MAF_INRAE=23.418;MAF_USDA=41.765
NC_035087.1	57795763	.	A	G	.	.	MAF_USDA=5.738
NC_035087.1	57795787	.	G	T	.	.	MAF_INRAE=35.443;MAF_USDA=11.475
NC_035087.1	57795799	.	G	T	.	.	MAF_INRAE=29.114;MAF_USDA=21.765
NC_035087.1	57795859	.	A	G	.	.	MAF_INRAE=29.114;MAF_USDA=20.0
NC_035087.1	57795866	.	C	T	.	.	MAF_INRAE=10.833;MAF_USDA=4.706
NC_035087.1	57795885	.	A	T	.	.	MAF_USDA=7.059
NC_035087.1	57795895	.	T	A	.	.	MAF_USDA=7.059
NC_035087.1	57795899	.	T	A	.	.	MAF_USDA=7.059
NC_035087.1	57795900	.	C	T	.	.	MAF_INRAE=10.759;MAF_USDA=7.647
NC_035087.1	57795943	.	A	T	.	.	MAF_INRAE=21.053;MAF_USDA=31.25
NC_035087.1	57795944	.	A	T	.	.	MAF_INRAE=11.667;MAF_USDA=31.25
NC_035087.1	57795959	.	G	A	.	.	MAF_INRAE=28.481;MAF_USDA=23.529
NC_035087.1	57795996	.	G	T	.	.	MAF_USDA=2.941
NC_035087.1	57796030	.	T	C	.	.	MAF_USDA=50.0
NC_035087.1	57796056	.	T	G	.	.	MAF_USDA=7.059
NC_035087.1	57796160	.	C	A	.	.	MAF_INRAE=5.263;MAF_USDA=24.706
NC_035087.1	57796165	.	T	G	.	.	MAF_INRAE=47.468;MAF_USDA=33.529
NC_035087.1	57796169	.	C	T	.	.	MAF_INRAE=4.167;MAF_USDA=4.098
NC_035087.1	57796175	.	G	T	.	.	MAF_INRAE=48.101;MAF_USDA=32.941
NC_035087.1	57796198	.	T	C	.	.	MAF_INRAE=4.167;MAF_USDA=4.098
NC_035087.1	57796279	.	T	C	.	.	MAF_INRAE=36.076;MAF_USDA=25.882
NC_035087.1	57796297	.	T	C	.	.	MAF_USDA=2.459
NC_035087.1	57796369	.	T	C	.	.	MAF_INRAE=48.101;MAF_USDA=32.353
NC_035087.1	57796413	.	T	A	.	.	MAF_INRAE=9.494;MAF_USDA=4.118
NC_035087.1	57796416	.	G	C	.	.	MAF_INRAE=20.253;MAF_USDA=2.083
NC_035087.1	57796430	.	A	T	.	.	MAF_INRAE=9.494;MAF_USDA=4.118
NC_035087.1	57796481	.	G	C	.	.	MAF_USDA=10.656
NC_035087.1	57796486	.	A	T	.	.	MAF_USDA=9.016
NC_035087.1	57796497	.	G	A	.	.	MAF_USDA=4.918
NC_035087.1	57796508	.	C	A	.	.	MAF_USDA=4.918
NC_035087.1	57796514	.	T	A	.	.	MAF_INRAE=22.5;MAF_USDA=2.083
NC_035087.1	57796518	.	G	A	.	.	MAF_USDA=2.083
NC_035087.1	57796524	.	A	G	.	.	MAF_INRAE=1.667;MAF_USDA=11.475
NC_035087.1	57796526	.	A	G	.	.	MAF_INRAE=22.152;MAF_USDA=38.824
NC_035087.1	57796527	.	T	A	.	.	MAF_INRAE=1.667;MAF_USDA=12.295
NC_035087.1	57796555	.	A	C	.	.	MAF_INRAE=10.833;MAF_USDA=8.333
NC_035087.1	57796557	.	A	T	.	.	MAF_USDA=8.333
NC_035087.1	57796569	.	T	A	.	.	MAF_USDA=8.333
NC_035087.1	57796570	.	A	C	.	.	MAF_USDA=8.333
NC_035087.1	57796571	.	T	A	.	.	MAF_USDA=8.333
NC_035087.1	57796617	.	G	T	.	.	MAF_USDA=14.583
NC_035087.1	57796638	.	G	C	.	.	MAF_USDA=8.197
NC_035087.1	57796639	.	G	A	.	.	MAF_USDA=7.377
NC_035087.1	57796654	.	G	A	.	.	MAF_USDA=10.588
NC_035087.1	57796656	.	C	T	.	.	MAF_USDA=11.176
NC_035087.1	57796657	.	C	A	.	.	MAF_USDA=11.176
NC_035087.1	57796692	.	C	A	.	.	MAF_USDA=1.639
NC_035087.1	57796750	.	G	A	.	.	MAF_USDA=14.583
NC_035087.1	57796944	.	G	C	.	.	MAF_USDA=5.738
NC_035087.1	57796966	.	T	C	.	.	MAF_USDA=5.738
NC_035087.1	57796968	.	T	C	.	.	MAF_INRAE=46.835;MAF_USDA=25.294
NC_035087.1	57796969	.	G	A	.	.	MAF_USDA=3.279
NC_035087.1	57797046	.	G	T	.	.	MAF_USDA=31.25
NC_035087.1	57797047	.	G	C	.	.	MAF_INRAE=45.833;MAF_USDA=31.25
NC_035087.1	57797091	.	G	A	.	.	MAF_USDA=1.639
NC_035087.1	57797097	.	G	A	.	.	MAF_USDA=1.639
NC_035087.1	57797388	.	C	T	.	.	MAF_INRAE=13.924;MAF_USDA=9.016
NC_035087.1	57797405	.	T	C	.	.	MAF_INRAE=13.924;MAF_USDA=17.059
NC_035087.1	57797506	.	T	C	.	.	MAF_USDA=16.393
NC_035087.1	57797524	.	A	T	.	.	MAF_INRAE=24.684;MAF_USDA=2.353
NC_035087.1	57797579	.	T	C	.	.	MAF_INRAE=47.468;MAF_USDA=24.706
NC_035087.1	57797591	.	G	A	.	.	MAF_USDA=4.918
NC_035087.1	57797592	.	A	C	.	.	MAF_USDA=15.882
NC_035087.1	57797669	.	A	T	.	.	MAF_USDA=1.639
NC_035087.1	57797712	.	A	C	.	.	MAF_INRAE=13.291;MAF_USDA=16.471
NC_035087.1	57797828	.	G	A	.	.	MAF_INRAE=4.167;MAF_USDA=4.098
NC_035087.1	57797880	.	A	T	.	.	MAF_USDA=5.738
NC_035087.1	57797978	.	C	T	.	.	MAF_USDA=9.016
NC_035087.1	57797979	.	G	A	.	.	MAF_INRAE=13.924;MAF_USDA=17.059
NC_035087.1	57797988	.	A	T	.	.	MAF_USDA=2.459
NC_035087.1	57798000	.	G	T	.	.	MAF_USDA=5.738
NC_035087.1	57798042	.	G	A	.	.	MAF_USDA=1.639
NC_035087.1	57798053	.	A	G	.	.	MAF_USDA=1.639
NC_035087.1	57798092	.	G	A	.	.	MAF_USDA=2.459
NC_035087.1	57798107	.	G	A	.	.	MAF_USDA=7.647
NC_035087.1	57798127	.	C	T	.	.	MAF_INRAE=13.291;MAF_USDA=17.647
NC_035087.1	57798332	.	G	A	.	.	MAF_USDA=4.918
NC_035087.1	57798422	.	C	T	.	.	MAF_USDA=8.197
NC_035087.1	57798432	.	A	T	.	.	MAF_USDA=10.656
NC_035087.1	57798433	.	A	G	.	.	MAF_USDA=10.656
NC_035087.1	57798465	.	C	T	.	.	MAF_INRAE=38.608;MAF_USDA=49.412
NC_035087.1	57798466	.	C	A	.	.	MAF_INRAE=34.167;MAF_USDA=44.706
NC_035087.1	57798533	.	A	C	.	.	MAF_USDA=11.475
NC_035087.1	57798534	.	A	G	.	.	MAF_USDA=7.059
NC_035087.1	57798581	.	C	T	.	.	MAF_USDA=6.557
NC_035087.1	57798628	.	A	G	.	.	MAF_INRAE=31.646;MAF_USDA=4.118
NC_035087.1	57798729	.	G	A	.	.	MAF_USDA=4.098
NC_035087.1	57798731	.	A	T	.	.	MAF_INRAE=44.937;MAF_USDA=21.765
NC_035087.1	57798736	.	T	A	.	.	MAF_USDA=5.738
NC_035087.1	57798802	.	T	C	.	.	MAF_INRAE=39.241;MAF_USDA=50.0
NC_035087.1	57798810	.	A	T	.	.	MAF_USDA=12.941
NC_035087.1	57798817	.	G	A	.	.	MAF_USDA=2.459
NC_035087.1	57798831	.	G	T	.	.	MAF_USDA=4.918
NC_035087.1	57798832	.	A	T	.	.	MAF_INRAE=13.924;MAF_USDA=8.235
NC_035087.1	57798835	.	G	A	.	.	MAF_INRAE=11.667;MAF_USDA=8.235
NC_035087.1	57798849	.	C	G	.	.	MAF_INRAE=47.468;MAF_USDA=47.647
NC_035087.1	57798890	.	G	A	.	.	MAF_INRAE=5.833;MAF_USDA=4.918
NC_035087.1	57798941	.	G	A	.	.	MAF_INRAE=5.263;MAF_USDA=20.588
NC_035087.1	57798967	.	C	A	.	.	MAF_INRAE=10.833;MAF_USDA=4.706
NC_035087.1	57799009	.	A	C	.	.	MAF_INRAE=5.833;MAF_USDA=5.738
NC_035087.1	57799058	.	T	G	.	.	MAF_INRAE=15.0;MAF_USDA=26.23
NC_035087.1	57799095	.	T	G	.	.	MAF_INRAE=4.167;MAF_USDA=5.738
NC_035087.1	57799116	.	G	A	.	.	MAF_USDA=1.639
NC_035087.1	57799147	.	A	C	.	.	MAF_INRAE=10.759;MAF_USDA=5.294
NC_035087.1	57799173	.	C	A	.	.	MAF_USDA=12.5
NC_035087.1	57799295	.	A	T	.	.	MAF_USDA=4.918
NC_035087.1	57799306	.	A	C	.	.	MAF_USDA=4.918
NC_035087.1	57799329	.	A	G	.	.	MAF_INRAE=24.684;MAF_USDA=18.75
NC_035087.1	57799357	.	T	C	.	.	MAF_INRAE=4.167;MAF_USDA=11.765
NC_035087.1	57799383	.	T	G	.	.	MAF_INRAE=5.263;MAF_USDA=2.353
NC_035087.1	57799384	.	G	A	.	.	MAF_USDA=1.639
NC_035087.1	57799385	.	C	A	.	.	MAF_USDA=1.639
NC_035087.1	57799400	.	A	T	.	.	MAF_USDA=1.639
NC_035087.1	57799413	.	C	T	.	.	MAF_INRAE=39.241;MAF_USDA=41.765
NC_035087.1	57799416	.	A	C	.	.	MAF_INRAE=4.167;MAF_USDA=8.824
NC_035087.1	57799425	.	G	T	.	.	MAF_INRAE=10.127;MAF_USDA=10.417
NC_035087.1	57799431	.	C	A	.	.	MAF_INRAE=5.833;MAF_USDA=11.176
NC_035087.1	57799588	.	T	G	.	.	MAF_INRAE=45.57;MAF_USDA=24.118
NC_035087.1	57799679	.	G	C	.	.	MAF_INRAE=17.722;MAF_USDA=15.294
NC_035087.1	57799684	.	A	G	.	.	MAF_INRAE=10.759;MAF_USDA=14.706
NC_035087.1	57799751	.	C	G	.	.	MAF_INRAE=26.316;MAF_USDA=2.083
NC_035087.1	57799798	.	G	T	.	.	MAF_USDA=9.836
NC_035087.1	57799885	.	G	A	.	.	MAF_USDA=17.213
NC_035087.1	57799918	.	C	T	.	.	MAF_USDA=4.098
NC_035087.1	57799928	.	C	T	.	.	MAF_USDA=7.377
NC_035087.1	57799966	.	T	G	.	.	MAF_INRAE=13.291;MAF_USDA=10.588
NC_035087.1	57799969	.	A	T	.	.	MAF_USDA=1.639
NC_035087.1	57799991	.	C	A	.	.	MAF_USDA=5.738
NC_035087.1	57800002	.	C	T	.	.	MAF_INRAE=15.19;MAF_USDA=15.294
NC_035087.1	57800130	.	C	A	.	.	MAF_INRAE=10.759;MAF_USDA=16.471
NC_035087.1	57800232	.	C	A	.	.	MAF_INRAE=13.291;MAF_USDA=11.176
NC_035087.1	57800251	.	T	C	.	.	MAF_INRAE=4.43;MAF_USDA=15.574
NC_035087.1	57800264	.	G	T	.	.	MAF_USDA=6.557
NC_035087.1	57800469	.	G	A	.	.	MAF_USDA=1.639
NC_035087.1	57800509	.	G	T	.	.	MAF_USDA=1.639
NC_035087.1	57800694	.	T	C	.	.	MAF_INRAE=35.443;MAF_USDA=40.0
NC_035087.1	57800708	.	C	T	.	.	MAF_INRAE=13.291;MAF_USDA=1.639
NC_035087.1	57800731	.	C	A	.	.	MAF_INRAE=4.43;MAF_USDA=15.574
NC_035087.1	57800760	.	G	A	.	.	MAF_USDA=4.098
NC_035087.1	57800778	.	G	C	.	.	MAF_USDA=4.918
NC_035087.1	57800875	.	T	C	.	.	MAF_USDA=8.929
NC_035087.1	57800941	.	C	T	.	.	MAF_USDA=4.098
NC_035087.1	57800942	.	A	G	.	.	MAF_INRAE=31.013;MAF_USDA=45.294
NC_035087.1	57801024	.	C	T	.	.	MAF_INRAE=10.759;MAF_USDA=4.706
NC_035087.1	57801053	.	T	C	.	.	MAF_USDA=1.639
NC_035087.1	57801149	.	T	G	.	.	MAF_USDA=8.824
NC_035087.1	57801190	.	G	T	.	.	MAF_INRAE=39.873;MAF_USDA=12.941
NC_035087.1	57801269	.	G	A	.	.	MAF_USDA=1.639
NC_035087.1	57801312	.	C	T	.	.	MAF_INRAE=5.263;MAF_USDA=4.167
NC_035087.1	57801319	.	A	T	.	.	MAF_INRAE=34.81;MAF_USDA=40.588
NC_035087.1	57801343	.	G	T	.	.	MAF_INRAE=4.43;MAF_USDA=13.934
NC_035087.1	57801527	.	G	A	.	.	MAF_INRAE=7.5;MAF_USDA=20.588
NC_035087.1	57801547	.	C	T	.	.	MAF_INRAE=48.101;MAF_USDA=32.353
NC_035087.1	57801591	.	C	A	.	.	MAF_USDA=3.279
NC_035087.1	57801616	.	C	A	.	.	MAF_INRAE=7.5;MAF_USDA=10.588
NC_035087.1	57801673	.	C	T	.	.	MAF_INRAE=13.291;MAF_USDA=14.118
NC_035087.1	57801759	.	T	G	.	.	MAF_INRAE=4.43;MAF_USDA=9.016
NC_035087.1	57801762	.	A	G	.	.	MAF_USDA=2.459
NC_035087.1	57801791	.	G	T	.	.	MAF_USDA=11.176
NC_035087.1	57801793	.	A	C	.	.	MAF_USDA=2.459
NC_035087.1	57801848	.	T	A	.	.	MAF_INRAE=7.5;MAF_USDA=11.176
NC_035087.1	57801903	.	C	T	.	.	MAF_INRAE=10.759;MAF_USDA=4.706
NC_035087.1	57801925	.	G	A	.	.	MAF_USDA=2.459
NC_035087.1	57802057	.	A	T	.	.	MAF_USDA=2.083
NC_035087.1	57802077	.	G	T	.	.	MAF_USDA=1.639
NC_035087.1	57802131	.	C	G	.	.	MAF_INRAE=15.833;MAF_USDA=21.765
NC_035087.1	57802207	.	A	C	.	.	MAF_INRAE=46.203;MAF_USDA=35.294
NC_035087.1	57802219	.	C	A	.	.	MAF_USDA=6.557
NC_035087.1	57802245	.	C	T	.	.	MAF_USDA=1.639
NC_035087.1	57802310	.	G	A	.	.	MAF_USDA=9.412
NC_035087.1	57802496	.	A	C	.	.	MAF_INRAE=13.291
NC_035087.1	57802517	.	C	A	.	.	MAF_INRAE=13.291;MAF_USDA=11.905
NC_035087.1	57802559	.	T	A	.	.	MAF_USDA=5.0
NC_035087.1	57802566	.	T	G	.	.	MAF_INRAE=18.987;MAF_USDA=26.786
NC_035087.1	57802637	.	G	C	.	.	MAF_USDA=1.639
NC_035087.1	57802709	.	G	T	.	.	MAF_USDA=1.639
NC_035087.1	57802736	.	A	G	.	.	MAF_INRAE=4.167;MAF_USDA=4.098
NC_035087.1	57802782	.	T	A	.	.	MAF_INRAE=7.5;MAF_USDA=11.176
NC_035087.1	57802917	.	C	T	.	.	MAF_USDA=2.459
NC_035087.1	57802923	.	G	C	.	.	MAF_INRAE=23.418;MAF_USDA=30.0
NC_035087.1	57803198	.	A	C	.	.	MAF_INRAE=46.203;MAF_USDA=49.412
NC_035087.1	57803364	.	C	T	.	.	MAF_INRAE=15.833;MAF_USDA=14.118
NC_035087.1	57803403	.	T	C	.	.	MAF_INRAE=22.785;MAF_USDA=29.412
NC_035087.1	57803451	.	A	C	.	.	MAF_USDA=4.918
NC_035087.1	57803591	.	G	T	.	.	MAF_INRAE=15.833;MAF_USDA=10.417
NC_035087.1	57803608	.	G	A	.	.	MAF_INRAE=13.924;MAF_USDA=11.475
NC_035087.1	57803728	.	G	A	.	.	MAF_USDA=1.639
NC_035087.1	57803764	.	G	C	.	.	MAF_USDA=1.639
NC_035087.1	57803776	.	A	T	.	.	MAF_INRAE=45.57;MAF_USDA=50.0
NC_035087.1	57803778	.	T	C	.	.	MAF_INRAE=46.667;MAF_USDA=49.412
NC_035087.1	57804096	.	T	C	.	.	MAF_INRAE=7.5;MAF_USDA=11.176
NC_035087.1	57804117	.	C	T	.	.	MAF_INRAE=7.5;MAF_USDA=11.176
NC_035087.1	57804143	.	T	C	.	.	MAF_INRAE=7.5;MAF_USDA=11.176
NC_035087.1	57804299	.	G	A	.	.	MAF_USDA=4.918
NC_035087.1	57804314	.	G	A	.	.	MAF_USDA=8.824
NC_035087.1	57804368	.	A	T	.	.	MAF_INRAE=13.291;MAF_USDA=11.765
NC_035087.1	57804370	.	T	A	.	.	MAF_INRAE=15.0;MAF_USDA=10.417
NC_035087.1	57804405	.	C	T	.	.	MAF_INRAE=7.5;MAF_USDA=5.738
NC_035087.1	57804415	.	G	C	.	.	MAF_INRAE=33.544;MAF_USDA=34.118
NC_035087.1	57804567	.	C	T	.	.	MAF_USDA=11.176
NC_035087.1	57804578	.	G	T	.	.	MAF_INRAE=12.658;MAF_USDA=11.176
NC_035087.1	57804635	.	A	T	.	.	MAF_USDA=4.918
NC_035087.1	57804654	.	G	A	.	.	MAF_INRAE=13.924;MAF_USDA=9.016
NC_035087.1	57804795	.	A	G	.	.	MAF_USDA=4.918
NC_035087.1	57804840	.	C	T	.	.	MAF_USDA=1.639
NC_035087.1	57805128	.	C	T	.	.	MAF_USDA=3.279
NC_035087.1	57805134	.	T	A	.	.	MAF_USDA=2.459
NC_035087.1	57805196	.	C	T	.	.	MAF_USDA=1.639
NC_035087.1	57805240	.	A	C	.	.	MAF_INRAE=22.785;MAF_USDA=21.765
NC_035087.1	57805426	.	A	G	.	.	MAF_USDA=2.459
NC_035087.1	57805431	.	A	G	.	.	MAF_INRAE=22.785;MAF_USDA=21.176
NC_035087.1	57805617	.	C	T	.	.	MAF_INRAE=10.759;MAF_USDA=4.706
NC_035087.1	57805781	.	C	T	.	.	MAF_USDA=9.412
NC_035087.1	57805782	.	A	G	.	.	MAF_USDA=3.279
NC_035087.1	57805863	.	G	T	.	.	MAF_INRAE=17.089;MAF_USDA=26.23
NC_035087.1	57806025	.	G	A	.	.	MAF_USDA=1.639
NC_035087.1	57806152	.	G	A	.	.	MAF_USDA=2.459
NC_035087.1	57806355	.	G	A	.	.	MAF_USDA=10.656
NC_035087.1	57806412	.	C	T	.	.	MAF_USDA=6.25
NC_035087.1	57806674	.	C	T	.	.	MAF_INRAE=39.873;MAF_USDA=11.176
NC_035087.1	57806799	.	G	T	.	.	MAF_INRAE=5.263;MAF_USDA=2.941
NC_035087.1	57814331	.	C	T	.	.	MAF_INRAE=5.833;MAF_USDA=4.098
NC_035087.1	57814540	.	C	T	.	.	MAF_USDA=9.836
NC_035087.1	57814851	.	G	T	.	.	MAF_USDA=4.918
NC_035087.1	57814966	.	G	A	.	.	MAF_INRAE=13.924
NC_035087.1	57815001	.	G	A	.	.	MAF_USDA=4.167
NC_035087.1	57815029	.	G	T	.	.	MAF_USDA=2.353
NC_035087.1	57815061	.	T	C	.	.	MAF_INRAE=46.203;MAF_USDA=48.824
NC_035087.1	57815163	.	G	A	.	.	MAF_USDA=2.459
NC_035087.1	57815328	.	C	T	.	.	MAF_USDA=2.459
NC_035087.1	57815466	.	T	C	.	.	MAF_USDA=10.656
NC_035087.1	57815467	.	A	T	.	.	MAF_USDA=2.459
NC_035087.1	57815477	.	G	C	.	.	MAF_INRAE=22.152;MAF_USDA=19.412
NC_035087.1	57815589	.	T	G	.	.	MAF_INRAE=23.418;MAF_USDA=31.176
NC_035087.1	57815706	.	G	A	.	.	MAF_INRAE=22.785;MAF_USDA=20.588
NC_035087.1	57815710	.	T	C	.	.	MAF_INRAE=15.833;MAF_USDA=6.471
NC_035087.1	57815810	.	C	T	.	.	MAF_INRAE=23.418;MAF_USDA=20.0
NC_035087.1	57815832	.	C	A	.	.	MAF_INRAE=5.263;MAF_USDA=2.941
NC_035087.1	57815863	.	T	C	.	.	MAF_INRAE=46.203;MAF_USDA=40.588
NC_035087.1	57816042	.	T	A	.	.	MAF_USDA=3.279
NC_035087.1	57816061	.	A	C	.	.	MAF_INRAE=22.785;MAF_USDA=31.765
NC_035087.1	57816284	.	A	G	.	.	MAF_USDA=1.639
NC_035087.1	57816351	.	G	T	.	.	MAF_USDA=2.459
NC_035087.1	57816420	.	G	T	.	.	MAF_USDA=1.639
NC_035087.1	57816475	.	T	C	.	.	MAF_INRAE=10.127
NC_035087.1	57816543	.	G	T	.	.	MAF_USDA=7.059
NC_035087.1	57816550	.	C	A	.	.	MAF_INRAE=22.785;MAF_USDA=20.588
NC_035087.1	57816673	.	A	C	.	.	MAF_USDA=2.459
NC_035087.1	57816758	.	C	A	.	.	MAF_USDA=1.639
NC_035087.1	57816904	.	T	C	.	.	MAF_USDA=2.459
NC_035087.1	57816918	.	C	T	.	.	MAF_USDA=2.459
NC_035087.1	57816935	.	C	G	.	.	MAF_USDA=9.836
NC_035087.1	57816988	.	C	T	.	.	MAF_INRAE=5.696;MAF_USDA=4.118
NC_035087.1	57817004	.	C	A	.	.	MAF_INRAE=10.526
NC_035087.1	57817019	.	G	A	.	.	MAF_INRAE=23.418;MAF_USDA=30.0
NC_035087.1	57817062	.	G	A	.	.	MAF_INRAE=15.0;MAF_USDA=6.471
NC_035087.1	57817069	.	C	G	.	.	MAF_USDA=1.639
NC_035087.1	57817268	.	G	A	.	.	MAF_USDA=2.459
NC_035087.1	57817270	.	C	T	.	.	MAF_USDA=1.639
NC_035087.1	57817286	.	A	G	.	.	MAF_USDA=3.279
NC_035087.1	57817593	.	C	A	.	.	MAF_USDA=9.836
NC_035087.1	57817656	.	A	G	.	.	MAF_INRAE=13.291
NC_035087.1	57817687	.	G	T	.	.	MAF_USDA=1.639
NC_035087.1	57817696	.	C	A	.	.	MAF_INRAE=42.105;MAF_USDA=26.471
NC_035087.1	57817743	.	T	A	.	.	MAF_INRAE=12.5;MAF_USDA=9.146
NC_035087.1	57817840	.	A	C	.	.	MAF_USDA=37.5
NC_035087.1	57817935	.	C	T	.	.	MAF_USDA=9.412
NC_035087.1	57818109	.	T	C	.	.	MAF_USDA=1.639
NC_035087.1	57818125	.	C	T	.	.	MAF_INRAE=41.139;MAF_USDA=45.294
NC_035087.1	57818185	.	C	T	.	.	MAF_USDA=2.5
NC_035087.1	57818217	.	A	C	.	.	MAF_INRAE=5.063;MAF_USDA=4.118
NC_035087.1	57818249	.	T	A	.	.	MAF_INRAE=10.759;MAF_USDA=3.279
NC_035087.1	57818258	.	T	G	.	.	MAF_USDA=15.294
NC_035087.1	57818264	.	T	C	.	.	MAF_USDA=12.048
NC_035087.1	57818267	.	G	T	.	.	MAF_USDA=12.651
NC_035087.1	57818274	.	T	A	.	.	MAF_USDA=18.75
NC_035087.1	57818276	.	T	G	.	.	MAF_INRAE=13.333;MAF_USDA=18.75
NC_035087.1	57818282	.	G	A	.	.	MAF_INRAE=14.557;MAF_USDA=12.651
NC_035087.1	57818311	.	C	T	.	.	MAF_INRAE=12.025;MAF_USDA=8.235
NC_035087.1	57818332	.	G	T	.	.	MAF_INRAE=48.101;MAF_USDA=49.412
NC_035087.1	57818338	.	C	G	.	.	MAF_INRAE=17.089;MAF_USDA=17.059
NC_035087.1	57818359	.	C	T	.	.	MAF_INRAE=46.835;MAF_USDA=50.0
NC_035087.1	57818398	.	T	A	.	.	MAF_INRAE=12.5;MAF_USDA=11.176
NC_035087.1	57818406	.	A	T	.	.	MAF_USDA=8.235
NC_035087.1	57818408	.	T	G	.	.	MAF_USDA=1.639
NC_035087.1	57818430	.	G	A	.	.	MAF_USDA=8.197
NC_035087.1	57818450	.	G	A	.	.	MAF_USDA=1.639
NC_035087.1	57818496	.	A	T	.	.	MAF_INRAE=17.089;MAF_USDA=14.286
NC_035087.1	57818498	.	C	T	.	.	MAF_USDA=1.667
NC_035087.1	57818534	.	G	A	.	.	MAF_USDA=3.39
NC_035087.1	57818547	.	T	C	.	.	MAF_INRAE=21.053;MAF_USDA=18.75
NC_035087.1	57818649	.	C	T	.	.	MAF_INRAE=37.975;MAF_USDA=15.882
NC_035087.1	57818775	.	G	A	.	.	MAF_USDA=10.417
NC_035087.1	57818812	.	C	T	.	.	MAF_INRAE=10.833;MAF_USDA=12.5
NC_035087.1	57818830	.	C	T	.	.	MAF_USDA=7.377
NC_035087.1	57818933	.	A	C	.	.	MAF_INRAE=10.833;MAF_USDA=8.333
NC_035087.1	57818981	.	G	A	.	.	MAF_USDA=11.765
NC_035087.1	57819026	.	G	A	.	.	MAF_USDA=10.417
NC_035087.1	57819157	.	A	T	.	.	MAF_INRAE=21.053
NC_035087.1	57819914	.	G	A	.	.	MAF_USDA=18.75
NC_035087.1	57820003	.	T	C	.	.	MAF_USDA=41.667
NC_035087.1	57820119	.	C	G	.	.	MAF_INRAE=5.0
NC_035087.1	57820127	.	C	G	.	.	MAF_INRAE=2.5
NC_035087.1	57820129	.	C	G	.	.	MAF_INRAE=5.0
NC_035087.1	57820137	.	C	G	.	.	MAF_INRAE=1.667
NC_035087.1	57820251	.	G	A	.	.	MAF_USDA=2.459
NC_035087.1	57820260	.	C	A	.	.	MAF_INRAE=17.089;MAF_USDA=17.647
NC_035087.1	57820263	.	G	A	.	.	MAF_INRAE=4.167;MAF_USDA=4.918
NC_035087.1	57820296	.	G	A	.	.	MAF_INRAE=17.089;MAF_USDA=17.647
NC_035087.1	57820300	.	A	G	.	.	MAF_INRAE=43.333;MAF_USDA=30.0
NC_035087.1	57820302	.	A	G	.	.	MAF_INRAE=15.833;MAF_USDA=18.235
NC_035087.1	57820316	.	G	A	.	.	MAF_INRAE=39.873;MAF_USDA=12.353
NC_035087.1	57820317	.	A	G	.	.	MAF_USDA=1.639
NC_035087.1	57820431	.	A	T	.	.	MAF_INRAE=26.316
NC_035087.1	57820438	.	G	A	.	.	MAF_USDA=1.639
NC_035087.1	57820688	.	G	C	.	.	MAF_INRAE=17.722;MAF_USDA=18.824
NC_035087.1	57820727	.	A	G	.	.	MAF_INRAE=17.722;MAF_USDA=18.824
NC_035087.1	57820807	.	G	A	.	.	MAF_USDA=4.918
NC_035087.1	57820825	.	C	G	.	.	MAF_INRAE=12.658
NC_035087.1	57820933	.	C	T	.	.	MAF_USDA=1.639
NC_035087.1	57821002	.	C	A	.	.	MAF_INRAE=40.0;MAF_USDA=48.361
NC_035087.1	57821021	.	C	T	.	.	MAF_INRAE=39.873
NC_035087.1	57821073	.	C	A	.	.	MAF_INRAE=7.5;MAF_USDA=12.353
NC_035087.1	57821118	.	T	C	.	.	MAF_USDA=8.197
NC_035087.1	57821121	.	C	G	.	.	MAF_INRAE=23.418;MAF_USDA=31.176
NC_035087.1	57821267	.	G	A	.	.	MAF_INRAE=17.722
NC_035087.1	57821293	.	G	A	.	.	MAF_INRAE=10.833;MAF_USDA=10.417
NC_035087.1	57821444	.	G	T	.	.	MAF_USDA=2.459
NC_035087.1	57821645	.	C	A	.	.	MAF_INRAE=4.43;MAF_USDA=8.824
NC_035087.1	57821739	.	A	T	.	.	MAF_INRAE=10.127
NC_035087.1	57821817	.	C	A	.	.	MAF_INRAE=17.722;MAF_USDA=19.672
NC_035087.1	57821825	.	C	G	.	.	MAF_INRAE=13.291
NC_035087.1	57821896	.	T	C	.	.	MAF_INRAE=17.722;MAF_USDA=18.824
NC_035087.1	57821990	.	C	T	.	.	MAF_USDA=1.639
NC_035087.1	57822048	.	T	C	.	.	MAF_INRAE=29.114;MAF_USDA=32.353
NC_035087.1	57822195	.	C	T	.	.	MAF_INRAE=7.5;MAF_USDA=8.197
NC_035087.1	57822211	.	G	T	.	.	MAF_INRAE=10.833;MAF_USDA=12.353
NC_035087.1	57822225	.	A	G	.	.	MAF_INRAE=17.722;MAF_USDA=19.412
NC_035087.1	57822277	.	C	T	.	.	MAF_INRAE=4.167;MAF_USDA=4.098
NC_035087.1	57822330	.	C	G	.	.	MAF_INRAE=14.557;MAF_USDA=5.294
NC_035087.1	57822403	.	G	T	.	.	MAF_USDA=1.639
NC_035087.1	57822422	.	T	C	.	.	MAF_USDA=20.833
NC_035087.1	57822439	.	A	C	.	.	MAF_INRAE=46.203;MAF_USDA=49.412
NC_035087.1	57822461	.	G	T	.	.	MAF_USDA=2.353
NC_035087.1	57822472	.	C	A	.	.	MAF_USDA=2.083
NC_035087.1	57822483	.	C	T	.	.	MAF_INRAE=12.5;MAF_USDA=6.25
NC_035087.1	57822573	.	C	A	.	.	MAF_INRAE=17.722;MAF_USDA=20.0
NC_035087.1	57822585	.	G	A	.	.	MAF_INRAE=7.5;MAF_USDA=12.353
NC_035087.1	57822625	.	C	T	.	.	MAF_INRAE=7.5
NC_035087.1	57822766	.	A	T	.	.	MAF_INRAE=5.0
NC_035087.1	57822813	.	T	G	.	.	MAF_INRAE=13.291;MAF_USDA=10.656
NC_035087.1	57822896	.	G	A	.	.	MAF_USDA=1.639
NC_035087.1	57822916	.	C	A	.	.	MAF_INRAE=46.203;MAF_USDA=45.294
NC_035087.1	57822952	.	A	G	.	.	MAF_INRAE=7.5;MAF_USDA=18.75
NC_035087.1	57822968	.	T	A	.	.	MAF_USDA=2.459
NC_035087.1	57822998	.	G	T	.	.	MAF_USDA=1.639
NC_035087.1	57822999	.	G	A	.	.	MAF_INRAE=46.203;MAF_USDA=46.471
NC_035087.1	57823045	.	G	A	.	.	MAF_INRAE=46.203;MAF_USDA=45.882
NC_035087.1	57823134	.	C	T	.	.	MAF_INRAE=12.658;MAF_USDA=9.836
NC_035087.1	57823196	.	G	A	.	.	MAF_INRAE=7.5;MAF_USDA=11.765
NC_035087.1	57823265	.	C	A	.	.	MAF_USDA=1.639
NC_035087.1	57823293	.	A	G	.	.	MAF_INRAE=17.089;MAF_USDA=19.412
NC_035087.1	57823307	.	G	A	.	.	MAF_USDA=11.176
NC_035087.1	57823557	.	G	T	.	.	MAF_INRAE=5.696;MAF_USDA=3.529
NC_035087.1	57823585	.	T	C	.	.	MAF_INRAE=4.43;MAF_USDA=12.353
NC_035087.1	57823652	.	C	T	.	.	MAF_INRAE=5.263;MAF_USDA=2.459
NC_035087.1	57823674	.	C	A	.	.	MAF_USDA=3.279
NC_035087.1	57823812	.	C	T	.	.	MAF_USDA=1.639
NC_035087.1	57823862	.	A	C	.	.	MAF_INRAE=17.722;MAF_USDA=22.131
NC_035087.1	57823896	.	C	A	.	.	MAF_INRAE=7.5;MAF_USDA=11.765
NC_035087.1	57823913	.	T	G	.	.	MAF_USDA=1.639
NC_035087.1	57823930	.	G	T	.	.	MAF_INRAE=17.089;MAF_USDA=20.588
NC_035087.1	57823997	.	T	C	.	.	MAF_INRAE=11.667;MAF_USDA=14.118
NC_035087.1	57824035	.	G	A	.	.	MAF_INRAE=13.291
NC_035087.1	57824108	.	T	G	.	.	MAF_INRAE=11.667;MAF_USDA=12.941
NC_035087.1	57824213	.	T	A	.	.	MAF_INRAE=6.667;MAF_USDA=11.765
NC_035087.1	57824258	.	C	A	.	.	MAF_USDA=3.279
NC_035087.1	57824313	.	C	G	.	.	MAF_USDA=3.279
NC_035087.1	57824344	.	T	C	.	.	MAF_INRAE=7.5;MAF_USDA=11.765
NC_035087.1	57824352	.	T	G	.	.	MAF_INRAE=10.833;MAF_USDA=13.529
NC_035087.1	57824414	.	A	G	.	.	MAF_USDA=1.639
NC_035087.1	57824434	.	G	C	.	.	MAF_USDA=1.639
NC_035087.1	57824454	.	G	A	.	.	MAF_INRAE=7.5;MAF_USDA=11.176
NC_035087.1	57824495	.	T	C	.	.	MAF_USDA=7.647
NC_035087.1	57824538	.	A	G	.	.	MAF_USDA=1.639
NC_035087.1	57824571	.	T	G	.	.	MAF_INRAE=14.557;MAF_USDA=4.706
NC_035087.1	57824623	.	C	T	.	.	MAF_INRAE=10.833;MAF_USDA=14.118
NC_035087.1	57824659	.	G	A	.	.	MAF_INRAE=10.833;MAF_USDA=17.059
NC_035087.1	57824685	.	C	T	.	.	MAF_INRAE=13.291;MAF_USDA=8.824
NC_035087.1	57824721	.	G	A	.	.	MAF_USDA=9.016
NC_035087.1	57824743	.	T	G	.	.	MAF_USDA=1.639
NC_035087.1	57824759	.	T	G	.	.	MAF_USDA=10.417
NC_035087.1	57824796	.	T	C	.	.	MAF_INRAE=11.667;MAF_USDA=15.882
NC_035087.1	57824949	.	A	T	.	.	MAF_INRAE=46.203;MAF_USDA=24.118
NC_035087.1	57825089	.	A	G	.	.	MAF_INRAE=7.5;MAF_USDA=11.176
NC_035087.1	57825183	.	C	G	.	.	MAF_INRAE=46.203;MAF_USDA=48.824
NC_035087.1	57825264	.	T	A	.	.	MAF_USDA=1.639
NC_035087.1	57825282	.	T	C	.	.	MAF_USDA=1.639
NC_035087.1	57825283	.	A	T	.	.	MAF_USDA=1.639
NC_035087.1	57825303	.	A	G	.	.	MAF_INRAE=5.0
NC_035087.1	57825357	.	G	T	.	.	MAF_USDA=1.639
NC_035087.1	57825388	.	A	G	.	.	MAF_INRAE=4.43;MAF_USDA=4.098
NC_035087.1	57825420	.	T	G	.	.	MAF_INRAE=20.253;MAF_USDA=18.452
NC_035087.1	57825479	.	C	A	.	.	MAF_USDA=4.098
NC_035087.1	57825483	.	C	T	.	.	MAF_INRAE=10.833;MAF_USDA=12.353
NC_035087.1	57825515	.	A	C	.	.	MAF_USDA=1.765
NC_035087.1	57825526	.	C	T	.	.	MAF_USDA=1.639
NC_035087.1	57825576	.	G	T	.	.	MAF_INRAE=17.722;MAF_USDA=17.647
NC_035087.1	57825664	.	A	G	.	.	MAF_INRAE=21.053;MAF_USDA=15.882
NC_035087.1	57825679	.	A	C	.	.	MAF_INRAE=21.053;MAF_USDA=44.643
NC_035087.1	57825771	.	T	A	.	.	MAF_USDA=34.524
NC_035087.1	57825774	.	G	A	.	.	MAF_USDA=15.882
NC_035087.1	57825789	.	T	C	.	.	MAF_USDA=1.639
NC_035087.1	57825790	.	C	T	.	.	MAF_USDA=37.647
NC_035087.1	57825856	.	T	G	.	.	MAF_INRAE=12.5;MAF_USDA=35.417
NC_035087.1	57825857	.	C	T	.	.	MAF_INRAE=12.5;MAF_USDA=35.417
NC_035087.1	57825863	.	A	G	.	.	MAF_INRAE=12.5;MAF_USDA=38.235
NC_035087.1	57825981	.	A	T	.	.	MAF_INRAE=17.089;MAF_USDA=18.235
NC_035087.1	57825983	.	C	T	.	.	MAF_INRAE=15.833;MAF_USDA=18.235
NC_035087.1	57825984	.	A	T	.	.	MAF_INRAE=15.833;MAF_USDA=18.235
NC_035087.1	57825985	.	T	C	.	.	MAF_USDA=4.098
NC_035087.1	57826000	.	G	T	.	.	MAF_USDA=5.738
NC_035087.1	57826036	.	T	C	.	.	MAF_USDA=8.197
NC_035087.1	57826069	.	A	C	.	.	MAF_INRAE=12.658;MAF_USDA=7.377
NC_035087.1	57826071	.	A	T	.	.	MAF_USDA=1.639
NC_035087.1	57826154	.	A	G	.	.	MAF_INRAE=10.833;MAF_USDA=11.176
NC_035087.1	57826249	.	G	T	.	.	MAF_USDA=1.639
NC_035087.1	57826273	.	T	C	.	.	MAF_INRAE=11.667;MAF_USDA=35.294
NC_035087.1	57826294	.	C	T	.	.	MAF_USDA=1.639
NC_035087.1	57826366	.	T	C	.	.	MAF_USDA=9.016
NC_035087.1	57826416	.	A	G	.	.	MAF_USDA=10.588
NC_035087.1	57826433	.	T	G	.	.	MAF_USDA=10.417
NC_035087.1	57826434	.	G	T	.	.	MAF_USDA=13.529
NC_035087.1	57826516	.	T	G	.	.	MAF_INRAE=17.722;MAF_USDA=8.333
NC_035087.1	57826534	.	C	A	.	.	MAF_INRAE=20.253;MAF_USDA=17.059
NC_035087.1	57826566	.	T	C	.	.	MAF_USDA=3.279
NC_035087.1	57826601	.	C	A	.	.	MAF_INRAE=17.089;MAF_USDA=20.0
NC_035087.1	57826603	.	A	C	.	.	MAF_INRAE=15.833;MAF_USDA=18.824
NC_035087.1	57826631	.	C	T	.	.	MAF_INRAE=4.43;MAF_USDA=5.738
NC_035087.1	57826666	.	C	A	.	.	MAF_INRAE=48.333
NC_035087.1	57826713	.	C	T	.	.	MAF_INRAE=17.722;MAF_USDA=14.706
NC_035087.1	57826718	.	A	C	.	.	MAF_INRAE=10.0;MAF_USDA=10.417
NC_035087.1	57826721	.	A	C	.	.	MAF_INRAE=13.291;MAF_USDA=8.197
NC_035087.1	57826727	.	A	C	.	.	MAF_USDA=8.333
NC_035087.1	57826729	.	A	G	.	.	MAF_INRAE=10.0;MAF_USDA=10.417
NC_035087.1	57826838	.	A	C	.	.	MAF_USDA=1.639
NC_035087.1	57826887	.	G	T	.	.	MAF_USDA=3.279
NC_035087.1	57826921	.	G	A	.	.	MAF_INRAE=46.835;MAF_USDA=27.059
NC_035087.1	57826933	.	G	T	.	.	MAF_INRAE=13.333;MAF_USDA=34.118
NC_035087.1	57826978	.	A	G	.	.	MAF_USDA=2.5
NC_035087.1	57826987	.	G	A	.	.	MAF_INRAE=11.392;MAF_USDA=13.69
NC_035087.1	57827005	.	T	A	.	.	MAF_USDA=1.667
NC_035087.1	57827058	.	C	A	.	.	MAF_INRAE=25.833;MAF_USDA=47.917
NC_035087.1	57827063	.	A	G	.	.	MAF_INRAE=26.667;MAF_USDA=45.833
NC_035087.1	57827077	.	G	T	.	.	MAF_USDA=1.639
NC_035087.1	57827078	.	G	A	.	.	MAF_INRAE=12.5;MAF_USDA=15.294
NC_035087.1	57827104	.	C	T	.	.	MAF_USDA=5.738
NC_035087.1	57827117	.	T	C	.	.	MAF_USDA=5.738
NC_035087.1	57827124	.	A	G	.	.	MAF_USDA=5.738
NC_035087.1	57827141	.	A	G	.	.	MAF_INRAE=12.5;MAF_USDA=40.588
NC_035087.1	57827170	.	C	T	.	.	MAF_INRAE=5.696;MAF_USDA=4.118
NC_035087.1	57827185	.	T	C	.	.	MAF_INRAE=20.253;MAF_USDA=15.882
NC_035087.1	57827333	.	T	A	.	.	MAF_USDA=12.353
NC_035087.1	57827405	.	G	A	.	.	MAF_USDA=1.639
NC_035087.1	57827419	.	T	A	.	.	MAF_USDA=2.459
NC_035087.1	57827485	.	A	G	.	.	MAF_INRAE=30.833;MAF_USDA=28.824
NC_035087.1	57827544	.	T	C	.	.	MAF_USDA=2.941
NC_035087.1	57827570	.	G	T	.	.	MAF_INRAE=35.0;MAF_USDA=22.941
NC_035087.1	57827604	.	A	T	.	.	MAF_INRAE=44.304;MAF_USDA=33.333
NC_035087.1	57827709	.	G	T	.	.	MAF_USDA=22.917
NC_035087.1	57827729	.	C	A	.	.	MAF_USDA=22.917
NC_035087.1	57827829	.	T	C	.	.	MAF_USDA=4.118
NC_035087.1	57827858	.	T	A	.	.	MAF_USDA=2.459
NC_035087.1	57827874	.	C	T	.	.	MAF_INRAE=43.333;MAF_USDA=32.353
NC_035087.1	57827973	.	T	C	.	.	MAF_USDA=25.294
NC_035087.1	57828003	.	G	T	.	.	MAF_USDA=27.059
NC_035087.1	57828035	.	T	A	.	.	MAF_USDA=10.417
NC_035087.1	57828054	.	C	T	.	.	MAF_INRAE=5.263;MAF_USDA=2.941
NC_035087.1	57828055	.	G	A	.	.	MAF_USDA=10.0
NC_035087.1	57828059	.	C	T	.	.	MAF_INRAE=21.053;MAF_USDA=21.176
NC_035087.1	57828068	.	C	A	.	.	MAF_INRAE=26.316
NC_035087.1	57828072	.	C	A	.	.	MAF_USDA=7.647
NC_035087.1	57828073	.	A	C	.	.	MAF_INRAE=34.211
NC_035087.1	57828273	.	G	T	.	.	MAF_USDA=11.364
NC_035087.1	57828279	.	A	C	.	.	MAF_USDA=11.364
NC_035087.1	57828394	.	G	A	.	.	MAF_USDA=10.87
NC_035087.1	57828397	.	G	A	.	.	MAF_USDA=12.5
NC_035087.1	57833148	.	G	T	.	.	MAF_INRAE=34.211;MAF_USDA=22.917
NC_035087.1	57833175	.	T	C	.	.	MAF_USDA=6.25
NC_035087.1	57833252	.	ATT	ATA	.	.	MAF_USDA=18.75
NC_035087.1	57833254	.	T	A	.	.	MAF_INRAE=42.105;MAF_USDA=35.246
NC_035087.1	57833295	.	A	T	.	.	MAF_INRAE=10.833;MAF_USDA=11.765
NC_035087.1	57833424	.	A	T	.	.	MAF_USDA=1.639
NC_035087.1	57833429	.	G	A	.	.	MAF_INRAE=46.835;MAF_USDA=28.824
NC_035087.1	57833438	.	T	G	.	.	MAF_INRAE=5.263;MAF_USDA=4.918
NC_035087.1	57833447	.	C	T	.	.	MAF_USDA=10.0
NC_035087.1	57833543	.	C	T	.	.	MAF_INRAE=42.105;MAF_USDA=35.882
NC_035087.1	57833552	.	A	T	.	.	MAF_INRAE=42.105;MAF_USDA=28.824
NC_035087.1	57833554	.	A	T	.	.	MAF_USDA=28.824
NC_035087.1	57833594	.	G	A	.	.	MAF_INRAE=10.833;MAF_USDA=10.0
NC_035087.1	57833677	.	A	C	.	.	MAF_USDA=22.353
NC_035087.1	57833694	.	C	A	.	.	MAF_INRAE=37.975;MAF_USDA=8.824
NC_035087.1	57833838	.	C	G	.	.	MAF_USDA=2.083
NC_035087.1	57833850	.	C	T	.	.	MAF_INRAE=3.333
NC_035087.1	57833943	.	T	C	.	.	MAF_USDA=20.833
NC_035087.1	57833957	.	T	A	.	.	MAF_INRAE=15.789
NC_035087.1	57834016	.	G	A	.	.	MAF_USDA=38.235
NC_035087.1	57834030	.	T	C	.	.	MAF_USDA=1.667
NC_035087.1	57834122	.	G	A	.	.	MAF_USDA=2.5
NC_035087.1	57834669	.	G	A	.	.	MAF_USDA=1.667
NC_035087.1	57834714	.	A	T	.	.	MAF_INRAE=15.789
NC_035087.1	57834727	.	C	T	.	.	MAF_USDA=1.695
NC_035087.1	57834728	.	T	G	.	.	MAF_INRAE=42.105;MAF_USDA=38.554
NC_035087.1	57834737	.	G	A	.	.	MAF_USDA=1.724
NC_035087.1	57834931	.	C	G	.	.	MAF_INRAE=41.139;MAF_USDA=20.833
NC_035087.1	57834961	.	G	C	.	.	MAF_USDA=11.667
NC_035087.1	57834974	.	C	G	.	.	MAF_USDA=9.016
NC_035087.1	57834996	.	G	T	.	.	MAF_USDA=10.0
NC_035087.1	57835020	.	A	C	.	.	MAF_USDA=12.295
NC_035087.1	57835027	.	C	T	.	.	MAF_USDA=11.475
NC_035087.1	57835508	.	A	T	.	.	MAF_USDA=12.5
NC_035087.1	57835522	.	T	A	.	.	MAF_USDA=33.929
NC_035087.1	57835543	.	T	C	.	.	MAF_USDA=1.639
NC_035087.1	57835550	.	A	C	.	.	MAF_USDA=1.639
NC_035087.1	57835552	.	T	G	.	.	MAF_USDA=1.639
NC_035087.1	57835553	.	A	C	.	.	MAF_INRAE=39.241;MAF_USDA=29.412
NC_035087.1	57835591	.	C	A	.	.	MAF_INRAE=13.924
NC_035087.1	57835621	.	G	T	.	.	MAF_USDA=2.459
NC_035087.1	57835643	.	C	T	.	.	MAF_INRAE=13.291;MAF_USDA=7.377
NC_035087.1	57835718	.	G	A	.	.	MAF_USDA=1.639
NC_035087.1	57835757	.	G	T	.	.	MAF_USDA=2.459
NC_035087.1	57835792	.	T	C	.	.	MAF_INRAE=36.709;MAF_USDA=26.471
NC_035087.1	57835847	.	A	C	.	.	MAF_INRAE=11.667;MAF_USDA=22.353
NC_035087.1	57835850	.	T	G	.	.	MAF_INRAE=5.833;MAF_USDA=2.459
NC_035087.1	57835869	.	T	G	.	.	MAF_USDA=10.588
NC_035087.1	57835873	.	T	A	.	.	MAF_USDA=2.459
NC_035087.1	57835885	.	T	A	.	.	MAF_INRAE=23.418;MAF_USDA=30.588
NC_035087.1	57835905	.	C	T	.	.	MAF_INRAE=43.671;MAF_USDA=46.471
NC_035087.1	57835934	.	T	C	.	.	MAF_USDA=8.235
NC_035087.1	57835940	.	C	A	.	.	MAF_USDA=2.459
NC_035087.1	57835945	.	A	G	.	.	MAF_INRAE=42.105;MAF_USDA=27.647
NC_035087.1	57835952	.	G	T	.	.	MAF_INRAE=14.557;MAF_USDA=10.588
NC_035087.1	57835966	.	C	A	.	.	MAF_USDA=10.588
NC_035087.1	57835974	.	G	T	.	.	MAF_INRAE=36.076;MAF_USDA=27.647
NC_035087.1	57835997	.	C	T	.	.	MAF_USDA=1.639
NC_035087.1	57836012	.	G	A	.	.	MAF_INRAE=46.835;MAF_USDA=29.762
NC_035087.1	57836086	.	C	A	.	.	MAF_USDA=2.459
NC_035087.1	57836115	.	T	C	.	.	MAF_USDA=8.824
NC_035087.1	57836197	.	G	T	.	.	MAF_USDA=3.279
NC_035087.1	57836203	.	G	A	.	.	MAF_USDA=8.824
NC_035087.1	57836204	.	G	T	.	.	MAF_USDA=10.588
NC_035087.1	57836216	.	CCCAACACTG	CCCAACACTA	.	.	MAF_USDA=45.833
NC_035087.1	57836225	.	G	A	.	.	MAF_INRAE=42.105;MAF_USDA=34.426
NC_035087.1	57836238	.	A	G	.	.	MAF_INRAE=6.667
NC_035087.1	57836255	.	C	T	.	.	MAF_INRAE=10.833;MAF_USDA=3.529
NC_035087.1	57836300	.	A	G	.	.	MAF_INRAE=11.667;MAF_USDA=22.941
NC_035087.1	57836320	.	A	C	.	.	MAF_INRAE=11.667;MAF_USDA=23.529
NC_035087.1	57836456	.	T	G	.	.	MAF_USDA=1.639
NC_035087.1	57836505	.	G	C	.	.	MAF_INRAE=47.468;MAF_USDA=27.647
NC_035087.1	57836526	.	G	C	.	.	MAF_USDA=2.083
NC_035087.1	57836532	.	C	A	.	.	MAF_USDA=1.639
NC_035087.1	57836605	.	C	T	.	.	MAF_USDA=4.098
NC_035087.1	57836621	.	C	T	.	.	MAF_USDA=20.588
NC_035087.1	57836632	.	A	T	.	.	MAF_INRAE=10.0;MAF_USDA=9.412
NC_035087.1	57836645	.	T	G	.	.	MAF_USDA=1.639
NC_035087.1	57836712	.	T	G	.	.	MAF_USDA=2.459
NC_035087.1	57836740	.	C	T	.	.	MAF_INRAE=11.667;MAF_USDA=23.529
NC_035087.1	57836860	.	T	A	.	.	MAF_INRAE=43.671;MAF_USDA=37.647
NC_035087.1	57836906	.	G	T	.	.	MAF_INRAE=23.418;MAF_USDA=22.024
NC_035087.1	57836907	.	T	C	.	.	MAF_INRAE=10.833;MAF_USDA=23.214
NC_035087.1	57836908	.	G	T	.	.	MAF_USDA=10.417
NC_035087.1	57836916	.	C	T	.	.	MAF_USDA=2.459
NC_035087.1	57836938	.	G	A	.	.	MAF_USDA=1.639
NC_035087.1	57836944	.	C	A	.	.	MAF_USDA=6.557
NC_035087.1	57836980	.	C	T	.	.	MAF_INRAE=8.861;MAF_USDA=5.738
NC_035087.1	57837109	.	G	A	.	.	MAF_INRAE=10.833;MAF_USDA=24.118
NC_035087.1	57837121	.	T	G	.	.	MAF_USDA=1.639
NC_035087.1	57837139	.	C	T	.	.	MAF_INRAE=36.709;MAF_USDA=27.647
NC_035087.1	57837277	.	C	T	.	.	MAF_INRAE=11.667;MAF_USDA=22.353
NC_035087.1	57837303	.	C	T	.	.	MAF_INRAE=22.785;MAF_USDA=21.176
NC_035087.1	57837337	.	A	G	.	.	MAF_USDA=1.639
NC_035087.1	57837363	.	A	G	.	.	MAF_INRAE=10.127
NC_035087.1	57837517	.	A	G	.	.	MAF_INRAE=39.873;MAF_USDA=18.235
NC_035087.1	57837532	.	C	T	.	.	MAF_INRAE=37.342;MAF_USDA=28.235
NC_035087.1	57837619	.	G	A	.	.	MAF_USDA=4.118
NC_035087.1	57837666	.	G	A	.	.	MAF_INRAE=4.43;MAF_USDA=4.098
NC_035087.1	57837767	.	G	T	.	.	MAF_USDA=4.098
NC_035087.1	57837829	.	G	A	.	.	MAF_INRAE=13.291;MAF_USDA=9.836
NC_035087.1	57837849	.	T	A	.	.	MAF_INRAE=43.671;MAF_USDA=34.118
NC_035087.1	57837878	.	G	T	.	.	MAF_USDA=2.459
NC_035087.1	57837919	.	G	T	.	.	MAF_INRAE=25.316
NC_035087.1	57837920	.	T	A	.	.	MAF_INRAE=9.494
NC_035087.1	57837968	.	A	G	.	.	MAF_USDA=3.279
NC_035087.1	57837976	.	C	T	.	.	MAF_USDA=2.459
NC_035087.1	57837980	.	G	T	.	.	MAF_INRAE=5.0
NC_035087.1	57837981	.	C	T	.	.	MAF_INRAE=13.291;MAF_USDA=18.235
NC_035087.1	57837997	.	A	G	.	.	MAF_INRAE=39.873;MAF_USDA=32.353
NC_035087.1	57838000	.	C	A	.	.	MAF_INRAE=36.667;MAF_USDA=36.471
NC_035087.1	57838107	.	T	G	.	.	MAF_INRAE=37.342;MAF_USDA=38.235
NC_035087.1	57838124	.	A	C	.	.	MAF_USDA=3.529
NC_035087.1	57838158	.	G	T	.	.	MAF_USDA=8.824
NC_035087.1	57838227	.	C	A	.	.	MAF_INRAE=13.291
NC_035087.1	57838278	.	G	T	.	.	MAF_USDA=2.459
NC_035087.1	57838307	.	A	C	.	.	MAF_INRAE=27.848;MAF_USDA=22.941
NC_035087.1	57838331	.	C	A	.	.	MAF_INRAE=46.835;MAF_USDA=44.706
NC_035087.1	57838360	.	T	C	.	.	MAF_USDA=3.279
NC_035087.1	57838363	.	C	G	.	.	MAF_USDA=4.098
NC_035087.1	57838384	.	C	T	.	.	MAF_INRAE=9.494;MAF_USDA=11.176
NC_035087.1	57838418	.	A	G	.	.	MAF_INRAE=36.709;MAF_USDA=46.471
NC_035087.1	57838426	.	C	T	.	.	MAF_USDA=8.824
NC_035087.1	57838438	.	T	A	.	.	MAF_USDA=2.459
NC_035087.1	57838445	.	T	C	.	.	MAF_INRAE=9.494;MAF_USDA=9.016
NC_035087.1	57838458	.	A	T	.	.	MAF_USDA=4.098
NC_035087.1	57838478	.	T	A	.	.	MAF_USDA=18.675
NC_035087.1	57838513	.	G	T	.	.	MAF_INRAE=13.291;MAF_USDA=15.882
NC_035087.1	57838517	.	G	T	.	.	MAF_USDA=10.417
NC_035087.1	57838575	.	T	G	.	.	MAF_INRAE=38.608;MAF_USDA=50.0
NC_035087.1	57838614	.	C	T	.	.	MAF_USDA=2.459
NC_035087.1	57838636	.	C	A	.	.	MAF_INRAE=12.025;MAF_USDA=20.588
NC_035087.1	57838646	.	T	A	.	.	MAF_USDA=13.115
NC_035087.1	57838663	.	A	T	.	.	MAF_USDA=1.639
NC_035087.1	57838671	.	A	T	.	.	MAF_INRAE=12.658;MAF_USDA=21.765
NC_035087.1	57838759	.	C	G	.	.	MAF_INRAE=13.291;MAF_USDA=7.5
NC_035087.1	57838790	.	T	C	.	.	MAF_INRAE=22.785;MAF_USDA=10.0
NC_035087.1	57838878	.	G	A	.	.	MAF_INRAE=9.494;MAF_USDA=13.115
NC_035087.1	57838879	.	T	A	.	.	MAF_INRAE=10.833;MAF_USDA=13.115
NC_035087.1	57838902	.	G	A	.	.	MAF_USDA=1.639
NC_035087.1	57838921	.	T	C	.	.	MAF_INRAE=13.291;MAF_USDA=8.197
NC_035087.1	57838946	.	T	G	.	.	MAF_INRAE=13.291;MAF_USDA=9.016
NC_035087.1	57839031	.	C	T	.	.	MAF_USDA=3.529
NC_035087.1	57839033	.	T	C	.	.	MAF_INRAE=22.785;MAF_USDA=42.353
NC_035087.1	57839080	.	C	T	.	.	MAF_INRAE=22.785;MAF_USDA=23.77
NC_035087.1	57839083	.	C	T	.	.	MAF_INRAE=19.62;MAF_USDA=13.529
NC_035087.1	57839151	.	A	G	.	.	MAF_USDA=8.824
NC_035087.1	57839333	.	G	A	.	.	MAF_INRAE=13.291;MAF_USDA=4.918
NC_035087.1	57839363	.	G	T	.	.	MAF_USDA=1.639
NC_035087.1	57839402	.	A	T	.	.	MAF_INRAE=22.152;MAF_USDA=9.016
NC_035087.1	57839412	.	G	A	.	.	MAF_USDA=10.0
NC_035087.1	57839504	.	A	C	.	.	MAF_USDA=2.083
NC_035087.1	57839545	.	C	A	.	.	MAF_USDA=44.828
NC_035087.1	57839547	.	G	T	.	.	MAF_INRAE=39.167
NC_035087.1	57839563	.	A	G	.	.	MAF_INRAE=5.833;MAF_USDA=17.213
NC_035087.1	57839582	.	T	C	.	.	MAF_INRAE=4.167;MAF_USDA=4.098
NC_035087.1	57839626	.	C	T	.	.	MAF_INRAE=32.278;MAF_USDA=48.235
NC_035087.1	57839683	.	G	A	.	.	MAF_USDA=10.0
NC_035087.1	57839786	.	G	A	.	.	MAF_USDA=10.0
NC_035087.1	57839837	.	G	A	.	.	MAF_USDA=4.098
NC_035087.1	57839948	.	T	C	.	.	MAF_INRAE=46.203;MAF_USDA=30.0
NC_035087.1	57839955	.	G	A	.	.	MAF_USDA=5.882
NC_035087.1	57839972	.	T	C	.	.	MAF_INRAE=39.241;MAF_USDA=33.529
NC_035087.1	57839983	.	G	C	.	.	MAF_USDA=2.459
NC_035087.1	57840001	.	A	C	.	.	MAF_INRAE=28.481;MAF_USDA=22.353
NC_035087.1	57840010	.	C	A	.	.	MAF_USDA=1.639
NC_035087.1	57840090	.	T	C	.	.	MAF_INRAE=28.481;MAF_USDA=23.529
NC_035087.1	57840134	.	C	T	.	.	MAF_INRAE=1.667;MAF_USDA=4.918
NC_035087.1	57840189	.	A	T	.	.	MAF_INRAE=28.481;MAF_USDA=22.353
NC_035087.1	57840268	.	T	G	.	.	MAF_USDA=5.882
NC_035087.1	57840310	.	G	A	.	.	MAF_USDA=1.639
NC_035087.1	57840341	.	C	T	.	.	MAF_USDA=9.412
NC_035087.1	57840348	.	A	T	.	.	MAF_USDA=2.459
NC_035087.1	57840475	.	G	A	.	.	MAF_INRAE=28.481;MAF_USDA=22.941
NC_035087.1	57840483	.	G	T	.	.	MAF_INRAE=28.481;MAF_USDA=22.941
NC_035087.1	57840484	.	A	G	.	.	MAF_USDA=8.333
NC_035087.1	57840485	.	C	T	.	.	MAF_USDA=10.417
NC_035087.1	57840582	.	G	A	.	.	MAF_INRAE=5.0;MAF_USDA=1.176
NC_035087.1	57840585	.	C	T	.	.	MAF_INRAE=28.481;MAF_USDA=21.765
NC_035087.1	57840593	.	T	C	.	.	MAF_INRAE=28.481;MAF_USDA=23.529
NC_035087.1	57840612	.	C	T	.	.	MAF_USDA=3.279
NC_035087.1	57840665	.	G	T	.	.	MAF_INRAE=27.215;MAF_USDA=21.765
NC_035087.1	57840687	.	C	T	.	.	MAF_INRAE=15.789;MAF_USDA=3.529
NC_035087.1	57840738	.	C	T	.	.	MAF_USDA=2.083
NC_035087.1	57840756	.	G	A	.	.	MAF_USDA=9.412
NC_035087.1	57840776	.	T	A	.	.	MAF_INRAE=10.833;MAF_USDA=10.417
NC_035087.1	57840792	.	G	A	.	.	MAF_USDA=9.412
NC_035087.1	57840803	.	T	A	.	.	MAF_USDA=2.083
NC_035087.1	57840824	.	T	A	.	.	MAF_USDA=9.412
NC_035087.1	57840852	.	T	C	.	.	MAF_INRAE=5.833;MAF_USDA=1.639
NC_035087.1	57840859	.	T	G	.	.	MAF_USDA=2.083
NC_035087.1	57840875	.	G	A	.	.	MAF_USDA=10.417
NC_035087.1	57840894	.	A	G	.	.	MAF_USDA=2.459
NC_035087.1	57841053	.	G	A	.	.	MAF_INRAE=13.291;MAF_USDA=4.918
NC_035087.1	57841214	.	T	A	.	.	MAF_INRAE=4.167;MAF_USDA=3.279
NC_035087.1	57841237	.	G	A	.	.	MAF_INRAE=13.291;MAF_USDA=4.918
NC_035087.1	57841239	.	T	C	.	.	MAF_USDA=1.639
NC_035087.1	57841240	.	G	T	.	.	MAF_INRAE=12.658;MAF_USDA=7.647
NC_035087.1	57841295	.	C	T	.	.	MAF_USDA=4.918
NC_035087.1	57841335	.	T	C	.	.	MAF_INRAE=10.526;MAF_USDA=4.167
NC_035087.1	57841349	.	C	T	.	.	MAF_USDA=3.279
NC_035087.1	57841437	.	G	T	.	.	MAF_USDA=6.25
NC_035087.1	57841470	.	A	C	.	.	MAF_INRAE=8.228;MAF_USDA=6.471
NC_035087.1	57841587	.	C	T	.	.	MAF_INRAE=10.526;MAF_USDA=8.333
NC_035087.1	57841591	.	T	A	.	.	MAF_INRAE=19.62;MAF_USDA=17.5
NC_035087.1	57841599	.	A	C	.	.	MAF_INRAE=10.526;MAF_USDA=8.333
NC_035087.1	57841611	.	T	G	.	.	MAF_INRAE=13.924;MAF_USDA=19.048
NC_035087.1	57841671	.	C	T	.	.	MAF_INRAE=38.608;MAF_USDA=8.824
NC_035087.1	57841697	.	C	G	.	.	MAF_INRAE=4.167;MAF_USDA=19.412
NC_035087.1	57841824	.	C	T	.	.	MAF_INRAE=50.0;MAF_USDA=14.118
NC_035087.1	57841825	.	G	A	.	.	MAF_USDA=4.098
NC_035087.1	57841875	.	A	G	.	.	MAF_INRAE=22.785;MAF_USDA=4.918
NC_035087.1	57841896	.	G	C	.	.	MAF_INRAE=38.608;MAF_USDA=18.824
NC_035087.1	57841897	.	G	A	.	.	MAF_INRAE=12.5;MAF_USDA=4.098
NC_035087.1	57841907	.	G	A	.	.	MAF_INRAE=44.304;MAF_USDA=29.412
NC_035087.1	57841942	.	T	A	.	.	MAF_USDA=17.059
NC_035087.1	57841943	.	G	A	.	.	MAF_USDA=17.059
NC_035087.1	57842010	.	T	C	.	.	MAF_USDA=1.639
NC_035087.1	57842039	.	T	G	.	.	MAF_INRAE=4.167;MAF_USDA=5.738
NC_035087.1	57842087	.	C	A	.	.	MAF_INRAE=10.127;MAF_USDA=34.118
NC_035087.1	57842195	.	C	T	.	.	MAF_USDA=16.071
NC_035087.1	57842214	.	A	G	.	.	MAF_INRAE=5.696;MAF_USDA=26.19
NC_035087.1	57842230	.	C	A	.	.	MAF_USDA=1.667
NC_035087.1	57842245	.	G	T	.	.	MAF_INRAE=4.167
NC_035087.1	57842264	.	G	A	.	.	MAF_INRAE=5.0;MAF_USDA=7.927
NC_035087.1	57842821	.	A	C	.	.	MAF_USDA=18.75
NC_035087.1	57842941	.	G	A	.	.	MAF_USDA=2.083
NC_035087.1	57843086	.	C	A	.	.	MAF_INRAE=9.494
NC_035087.1	57843106	.	G	T	.	.	MAF_INRAE=39.241;MAF_USDA=31.765
NC_035087.1	57843129	.	G	A	.	.	MAF_INRAE=5.696;MAF_USDA=4.118
NC_035087.1	57843198	.	C	T	.	.	MAF_INRAE=38.608;MAF_USDA=10.0
NC_035087.1	57843216	.	G	T	.	.	MAF_USDA=8.824
NC_035087.1	57843287	.	C	T	.	.	MAF_INRAE=10.526
NC_035087.1	57843338	.	A	C	.	.	MAF_INRAE=10.759;MAF_USDA=9.412
NC_035087.1	57843419	.	A	C	.	.	MAF_USDA=7.377
NC_035087.1	57843438	.	T	C	.	.	MAF_INRAE=10.127;MAF_USDA=5.294
NC_035087.1	57843490	.	A	G	.	.	MAF_INRAE=13.291;MAF_USDA=17.647
NC_035087.1	57843559	.	G	C	.	.	MAF_INRAE=13.291;MAF_USDA=17.647
NC_035087.1	57843574	.	T	C	.	.	MAF_USDA=1.639
NC_035087.1	57843576	.	A	G	.	.	MAF_USDA=1.639
NC_035087.1	57843582	.	C	A	.	.	MAF_INRAE=39.167;MAF_USDA=25.0
NC_035087.1	57843584	.	G	T	.	.	MAF_INRAE=39.167;MAF_USDA=25.0
NC_035087.1	57843586	.	G	T	.	.	MAF_INRAE=39.167;MAF_USDA=25.0
NC_035087.1	57843766	.	T	G	.	.	MAF_USDA=5.738
NC_035087.1	57843899	.	T	G	.	.	MAF_USDA=1.639
NC_035087.1	57843933	.	C	T	.	.	MAF_USDA=2.083
NC_035087.1	57843960	.	T	G	.	.	MAF_INRAE=1.667;MAF_USDA=4.918
NC_035087.1	57844006	.	C	T	.	.	MAF_USDA=20.833
NC_035087.1	57844047	.	C	T	.	.	MAF_USDA=1.176
NC_035087.1	57844081	.	G	A	.	.	MAF_USDA=3.279
NC_035087.1	57844094	.	C	T	.	.	MAF_INRAE=5.0
NC_035087.1	57844128	.	C	A	.	.	MAF_INRAE=28.481;MAF_USDA=25.882
NC_035087.1	57844130	.	C	A	.	.	MAF_INRAE=32.5;MAF_USDA=26.471
NC_035087.1	57844140	.	A	G	.	.	MAF_INRAE=28.481;MAF_USDA=25.882
NC_035087.1	57844169	.	G	A	.	.	MAF_INRAE=38.608;MAF_USDA=9.412
NC_035087.1	57844229	.	T	C	.	.	MAF_USDA=7.377
NC_035087.1	57844288	.	C	T	.	.	MAF_USDA=1.639
NC_035087.1	57844304	.	T	C	.	.	MAF_INRAE=10.759;MAF_USDA=15.294
NC_035087.1	57844378	.	T	G	.	.	MAF_USDA=1.639
NC_035087.1	57844380	.	G	A	.	.	MAF_USDA=1.639
NC_035087.1	57844599	.	C	T	.	.	MAF_USDA=2.083
NC_035087.1	57844656	.	T	G	.	.	MAF_INRAE=10.759;MAF_USDA=4.118
NC_035087.1	57844874	.	C	A	.	.	MAF_USDA=4.167
NC_035087.1	57844902	.	A	G	.	.	MAF_USDA=1.667
NC_035087.1	57845057	.	G	T	.	.	MAF_USDA=1.724
NC_035087.1	57845145	.	C	A	.	.	MAF_USDA=1.667
NC_035087.1	57845263	.	A	G	.	.	MAF_INRAE=10.759;MAF_USDA=15.294
NC_035087.1	57845279	.	T	C	.	.	MAF_INRAE=5.696;MAF_USDA=4.118
NC_035087.1	57845373	.	C	T	.	.	MAF_USDA=3.279
NC_035087.1	57845510	.	C	G	.	.	MAF_INRAE=10.759;MAF_USDA=8.333
NC_035087.1	57845514	.	C	T	.	.	MAF_USDA=3.529
NC_035087.1	57845520	.	C	T	.	.	MAF_INRAE=10.759;MAF_USDA=15.882
NC_035087.1	57845635	.	T	C	.	.	MAF_INRAE=10.759;MAF_USDA=4.118
NC_035087.1	57845642	.	C	T	.	.	MAF_USDA=4.706
NC_035087.1	57845733	.	C	T	.	.	MAF_INRAE=10.759;MAF_USDA=3.529
NC_035087.1	57845813	.	T	C	.	.	MAF_INRAE=9.494;MAF_USDA=4.118
NC_035087.1	57845828	.	C	A	.	.	MAF_INRAE=10.759;MAF_USDA=15.882
NC_035087.1	57845841	.	C	T	.	.	MAF_USDA=1.639
NC_035087.1	57845848	.	G	A	.	.	MAF_USDA=3.529
NC_035087.1	57845886	.	C	T	.	.	MAF_INRAE=5.696;MAF_USDA=14.118
NC_035087.1	57845900	.	G	T	.	.	MAF_USDA=3.279
NC_035087.1	57845914	.	A	C	.	.	MAF_INRAE=10.759;MAF_USDA=6.25
NC_035087.1	57845955	.	G	T	.	.	MAF_INRAE=10.759;MAF_USDA=6.098
NC_035087.1	57845968	.	C	T	.	.	MAF_INRAE=5.696;MAF_USDA=3.659
NC_035087.1	57845990	.	T	G	.	.	MAF_USDA=3.448
NC_035087.1	57845997	.	G	T	.	.	MAF_INRAE=38.608;MAF_USDA=10.366
NC_035087.1	57846108	.	T	A	.	.	MAF_USDA=10.417
NC_035087.1	57846214	.	G	A	.	.	MAF_INRAE=30.38;MAF_USDA=47.917
NC_035087.1	57846319	.	T	C	.	.	MAF_INRAE=10.759
NC_035087.1	57846371	.	C	T	.	.	MAF_INRAE=10.526;MAF_USDA=6.25
NC_035087.1	57846505	.	C	T	.	.	MAF_INRAE=2.5;MAF_USDA=14.881
NC_035087.1	57846526	.	G	A	.	.	MAF_USDA=3.333
NC_035087.1	57846528	.	T	C	.	.	MAF_INRAE=13.333;MAF_USDA=10.714
NC_035087.1	57846559	.	T	A	.	.	MAF_INRAE=15.833;MAF_USDA=25.0
NC_035087.1	57846602	.	A	C	.	.	MAF_INRAE=8.333;MAF_USDA=6.25
NC_035087.1	57846718	.	C	T	.	.	MAF_INRAE=16.456;MAF_USDA=22.024
NC_035087.1	57846766	.	A	T	.	.	MAF_USDA=3.39
NC_035087.1	57846787	.	A	G	.	.	MAF_USDA=5.085
NC_035087.1	57846788	.	T	G	.	.	MAF_INRAE=4.167;MAF_USDA=5.932
NC_035087.1	57846818	.	C	T	.	.	MAF_INRAE=37.975;MAF_USDA=8.434
NC_035087.1	57846843	.	G	T	.	.	MAF_INRAE=10.526;MAF_USDA=4.819
NC_035087.1	57846905	.	C	A	.	.	MAF_USDA=3.333
NC_035087.1	57847024	.	T	C	.	.	MAF_INRAE=15.823;MAF_USDA=18.75
NC_035087.1	57847118	.	C	A	.	.	MAF_INRAE=10.833;MAF_USDA=10.417
NC_035087.1	57847154	.	A	G	.	.	MAF_USDA=3.333
NC_035087.1	57847165	.	T	C	.	.	MAF_INRAE=12.5;MAF_USDA=20.833
NC_035087.1	57847196	.	G	C	.	.	MAF_INRAE=5.696;MAF_USDA=2.941
NC_035087.1	57847235	.	T	A	.	.	MAF_INRAE=10.833;MAF_USDA=10.417
NC_035087.1	57847285	.	T	A	.	.	MAF_USDA=1.667
NC_035087.1	57847298	.	A	T	.	.	MAF_INRAE=38.608;MAF_USDA=10.366
NC_035087.1	57847321	.	A	C	.	.	MAF_INRAE=9.494;MAF_USDA=10.169
NC_035087.1	57847335	.	T	C	.	.	MAF_USDA=10.417
NC_035087.1	57847356	.	T	G	.	.	MAF_INRAE=9.494;MAF_USDA=10.169
NC_035087.1	57847602	.	T	A	.	.	MAF_USDA=1.724
NC_035087.1	57847651	.	T	C	.	.	MAF_INRAE=37.975;MAF_USDA=10.366
NC_035087.1	57847682	.	C	A	.	.	MAF_INRAE=37.975;MAF_USDA=9.146
NC_035087.1	57847692	.	T	C	.	.	MAF_INRAE=10.759;MAF_USDA=5.488
NC_035087.1	57847699	.	A	G	.	.	MAF_INRAE=5.0
NC_035087.1	57847703	.	C	A	.	.	MAF_INRAE=17.089;MAF_USDA=20.732
NC_035087.1	57847705	.	G	T	.	.	MAF_INRAE=14.167;MAF_USDA=20.732
NC_035087.1	57847767	.	C	A	.	.	MAF_USDA=2.542
NC_035087.1	57847811	.	C	A	.	.	MAF_USDA=1.724
NC_035087.1	57847907	.	C	A	.	.	MAF_INRAE=16.667;MAF_USDA=21.341
NC_035087.1	57847912	.	A	T	.	.	MAF_INRAE=5.696;MAF_USDA=4.167
NC_035087.1	57847913	.	G	T	.	.	MAF_INRAE=2.5;MAF_USDA=4.167
NC_035087.1	57847914	.	C	T	.	.	MAF_INRAE=2.5;MAF_USDA=4.167
NC_035087.1	57848006	.	G	A	.	.	MAF_INRAE=37.342;MAF_USDA=10.366
NC_035087.1	57848025	.	T	G	.	.	MAF_USDA=2.586
NC_035087.1	57848147	.	A	G	.	.	MAF_USDA=1.695
NC_035087.1	57848203	.	T	G	.	.	MAF_USDA=17.073
NC_035087.1	57848235	.	G	A	.	.	MAF_INRAE=40.506;MAF_USDA=25.0
NC_035087.1	57848246	.	C	A	.	.	MAF_INRAE=40.506;MAF_USDA=25.0
NC_035087.1	57848288	.	G	T	.	.	MAF_USDA=14.583
NC_035087.1	57848296	.	G	A	.	.	MAF_INRAE=5.063;MAF_USDA=4.167
NC_035087.1	57848392	.	G	T	.	.	MAF_INRAE=5.0
NC_035087.1	57848431	.	A	G	.	.	MAF_INRAE=18.354;MAF_USDA=18.75
NC_035087.1	57848455	.	T	A	.	.	MAF_INRAE=15.19
NC_035087.1	57848498	.	C	T	.	.	MAF_USDA=20.833
NC_035087.1	57848509	.	C	T	.	.	MAF_INRAE=5.0
NC_035087.1	57848596	.	C	T	.	.	MAF_USDA=2.083
NC_035087.1	57848652	.	G	T	.	.	MAF_INRAE=18.354;MAF_USDA=18.75
NC_035087.1	57848728	.	G	T	.	.	MAF_INRAE=18.354;MAF_USDA=16.667
NC_035087.1	57848756	.	T	C	.	.	MAF_USDA=14.583
NC_035087.1	57848974	.	C	T	.	.	MAF_INRAE=10.127
NC_035087.1	57849053	.	C	A	.	.	MAF_INRAE=41.139;MAF_USDA=10.119
NC_035087.1	57849166	.	G	T	.	.	MAF_INRAE=6.667;MAF_USDA=4.167
NC_035087.1	57849175	.	T	A	.	.	MAF_INRAE=10.127;MAF_USDA=15.833
NC_035087.1	57849239	.	G	T	.	.	MAF_INRAE=39.873;MAF_USDA=47.917
NC_035087.1	57849265	.	T	G	.	.	MAF_INRAE=7.5;MAF_USDA=9.167
NC_035087.1	57849397	.	A	G	.	.	MAF_USDA=10.0
NC_035087.1	57849407	.	C	A	.	.	MAF_INRAE=34.177;MAF_USDA=47.024
NC_035087.1	57849413	.	C	T	.	.	MAF_INRAE=34.177;MAF_USDA=48.81
NC_035087.1	57849425	.	G	T	.	.	MAF_USDA=1.667
NC_035087.1	57849521	.	A	G	.	.	MAF_INRAE=18.354;MAF_USDA=22.941
NC_035087.1	57849533	.	C	T	.	.	MAF_USDA=9.836
NC_035087.1	57849582	.	C	T	.	.	MAF_INRAE=40.0;MAF_USDA=8.929
NC_035087.1	57849631	.	T	C	.	.	MAF_USDA=44.048
NC_035087.1	57849694	.	C	A	.	.	MAF_USDA=11.585
NC_035087.1	57849790	.	G	T	.	.	MAF_USDA=27.439
NC_035087.1	57849851	.	T	A	.	.	MAF_USDA=20.833
NC_035087.1	57849880	.	G	A	.	.	MAF_USDA=28.313
NC_035087.1	57849930	.	G	A	.	.	MAF_USDA=1.695
NC_035087.1	57849956	.	A	G	.	.	MAF_USDA=10.169
NC_035087.1	57850017	.	G	C	.	.	MAF_USDA=6.098
NC_035087.1	57850064	.	C	A	.	.	MAF_USDA=5.932
NC_035087.1	57850067	.	C	T	.	.	MAF_USDA=5.932
NC_035087.1	57850070	.	A	C	.	.	MAF_USDA=5.932
NC_035087.1	57850085	.	C	A	.	.	MAF_USDA=7.627
NC_035087.1	57850093	.	C	T	.	.	MAF_USDA=6.78
NC_035087.1	57850095	.	C	T	.	.	MAF_USDA=6.78
NC_035087.1	57850107	.	C	T	.	.	MAF_USDA=6.78
NC_035087.1	57850109	.	A	G	.	.	MAF_USDA=25.0
NC_035087.1	57850111	.	A	T	.	.	MAF_USDA=6.78
NC_035087.1	57850139	.	G	A	.	.	MAF_USDA=6.78
NC_035087.1	57850146	.	A	G	.	.	MAF_USDA=5.932
NC_035087.1	57850152	.	T	G	.	.	MAF_USDA=9.322
NC_035087.1	57850178	.	G	T	.	.	MAF_USDA=1.639
NC_035087.1	57850273	.	G	A	.	.	MAF_INRAE=17.089;MAF_USDA=19.412
NC_035087.1	57850393	.	G	A	.	.	MAF_INRAE=16.456;MAF_USDA=24.706
NC_035087.1	57850488	.	C	T	.	.	MAF_USDA=1.639
NC_035087.1	57850563	.	C	A	.	.	MAF_INRAE=17.089;MAF_USDA=12.941
NC_035087.1	57850773	.	G	A	.	.	MAF_INRAE=4.167;MAF_USDA=2.459
NC_035087.1	57850777	.	C	T	.	.	MAF_USDA=1.639
NC_035087.1	57850803	.	G	T	.	.	MAF_USDA=4.098
NC_035087.1	57850858	.	G	T	.	.	MAF_USDA=3.279
NC_035087.1	57850861	.	T	A	.	.	MAF_USDA=10.417
NC_035087.1	57850866	.	G	A	.	.	MAF_INRAE=10.833
NC_035087.1	57850876	.	C	A	.	.	MAF_INRAE=13.291;MAF_USDA=12.5
NC_035087.1	57850897	.	T	C	.	.	MAF_INRAE=13.291;MAF_USDA=11.176
NC_035087.1	57850946	.	T	A	.	.	MAF_USDA=4.706
NC_035087.1	57851027	.	T	G	.	.	MAF_INRAE=10.833;MAF_USDA=8.197
NC_035087.1	57851102	.	A	C	.	.	MAF_INRAE=13.291;MAF_USDA=1.639
NC_035087.1	57851131	.	T	C	.	.	MAF_INRAE=10.833;MAF_USDA=8.333
NC_035087.1	57851138	.	C	A,T	.	.	MAF_INRAE=10.833;MAF_USDA=4.098
NC_035087.1	57851244	.	G	T	.	.	MAF_INRAE=10.833;MAF_USDA=10.417
NC_035087.1	57851248	.	T	G	.	.	MAF_INRAE=17.089;MAF_USDA=32.353
NC_035087.1	57851309	.	G	T	.	.	MAF_INRAE=15.833;MAF_USDA=4.118
NC_035087.1	57851319	.	T	A	.	.	MAF_INRAE=10.0
NC_035087.1	57851325	.	G	T	.	.	MAF_USDA=4.706
NC_035087.1	57851363	.	C	A	.	.	MAF_USDA=1.667
NC_035087.1	57851428	.	T	A	.	.	MAF_USDA=1.639
NC_035087.1	57851455	.	A	G	.	.	MAF_INRAE=10.833;MAF_USDA=8.333
NC_035087.1	57851510	.	T	G	.	.	MAF_INRAE=10.833;MAF_USDA=10.417
NC_035087.1	57851512	.	G	A	.	.	MAF_INRAE=10.833;MAF_USDA=10.417
NC_035087.1	57851533	.	C	A	.	.	MAF_INRAE=10.833
NC_035087.1	57851557	.	G	A	.	.	MAF_INRAE=10.526;MAF_USDA=4.118
NC_035087.1	57851577	.	T	C	.	.	MAF_INRAE=5.0;MAF_USDA=2.083
NC_035087.1	57851580	.	G	A	.	.	MAF_USDA=2.459
NC_035087.1	57851665	.	G	A	.	.	MAF_USDA=4.098
NC_035087.1	57851701	.	A	C	.	.	MAF_USDA=5.294
NC_035087.1	57851720	.	G	T	.	.	MAF_USDA=6.557
NC_035087.1	57851732	.	C	A	.	.	MAF_USDA=10.417
NC_035087.1	57851797	.	A	G	.	.	MAF_INRAE=10.833;MAF_USDA=10.417
NC_035087.1	57851841	.	T	A	.	.	MAF_INRAE=10.833;MAF_USDA=10.417
NC_035087.1	57851876	.	G	T	.	.	MAF_INRAE=10.833;MAF_USDA=10.417
NC_035087.1	57851883	.	C	T	.	.	MAF_INRAE=2.5
NC_035087.1	57851944	.	A	T	.	.	MAF_USDA=2.083
NC_035087.1	57851946	.	A	C	.	.	MAF_INRAE=10.833;MAF_USDA=10.417
NC_035087.1	57851973	.	C	A	.	.	MAF_USDA=9.412
NC_035087.1	57851981	.	C	A	.	.	MAF_INRAE=10.833;MAF_USDA=12.5
NC_035087.1	57852110	.	G	T	.	.	MAF_INRAE=15.789;MAF_USDA=6.471
NC_035087.1	57852134	.	A	C	.	.	MAF_INRAE=10.833;MAF_USDA=10.417
NC_035087.1	57852154	.	T	A	.	.	MAF_INRAE=4.167;MAF_USDA=4.098
NC_035087.1	57852157	.	C	A	.	.	MAF_USDA=1.639
NC_035087.1	57852201	.	A	C	.	.	MAF_INRAE=3.333;MAF_USDA=5.833
NC_035087.1	57852294	.	A	C	.	.	MAF_INRAE=4.167;MAF_USDA=4.918
NC_035087.1	57852345	.	A	T	.	.	MAF_INRAE=5.0;MAF_USDA=3.279
NC_035087.1	57852359	.	T	C	.	.	MAF_USDA=6.557
NC_035087.1	57852374	.	C	T	.	.	MAF_INRAE=4.167;MAF_USDA=4.098
NC_035087.1	57852395	.	G	A	.	.	MAF_USDA=9.836
NC_035087.1	57852399	.	G	T	.	.	MAF_USDA=3.279
NC_035087.1	57852437	.	G	C	.	.	MAF_USDA=1.639
NC_035087.1	57852544	.	T	A	.	.	MAF_USDA=3.279
NC_035087.1	57852569	.	G	A	.	.	MAF_USDA=1.639
NC_035087.1	57852571	.	T	G	.	.	MAF_INRAE=10.833;MAF_USDA=10.417
NC_035087.1	57852599	.	A	C	.	.	MAF_USDA=3.279
NC_035087.1	57852708	.	T	A	.	.	MAF_INRAE=38.608;MAF_USDA=8.824
NC_035087.1	57852784	.	G	T	.	.	MAF_INRAE=28.481;MAF_USDA=43.529
NC_035087.1	57852817	.	C	T	.	.	MAF_INRAE=11.667;MAF_USDA=10.417
NC_035087.1	57852824	.	T	A	.	.	MAF_USDA=2.459
NC_035087.1	57852835	.	G	T	.	.	MAF_INRAE=5.833;MAF_USDA=2.083
NC_035087.1	57852860	.	T	C	.	.	MAF_INRAE=38.608;MAF_USDA=11.765
NC_035087.1	57852874	.	C	T	.	.	MAF_INRAE=10.0;MAF_USDA=10.417
NC_035087.1	57852941	.	C	T	.	.	MAF_USDA=3.279
NC_035087.1	57852955	.	A	C	.	.	MAF_USDA=9.836
NC_035087.1	57852985	.	C	G	.	.	MAF_INRAE=12.025;MAF_USDA=1.639
NC_035087.1	57853003	.	C	T	.	.	MAF_USDA=6.557
NC_035087.1	57853010	.	T	A	.	.	MAF_INRAE=10.526;MAF_USDA=4.118
NC_035087.1	57853036	.	G	A	.	.	MAF_USDA=1.639
NC_035087.1	57853038	.	A	T	.	.	MAF_INRAE=35.443;MAF_USDA=32.941
NC_035087.1	57853162	.	A	T	.	.	MAF_USDA=2.083
NC_035087.1	57853277	.	G	T	.	.	MAF_USDA=1.639
NC_035087.1	57853334	.	C	G	.	.	MAF_INRAE=38.608;MAF_USDA=12.353
NC_035087.1	57853341	.	C	T	.	.	MAF_USDA=3.279
NC_035087.1	57853545	.	T	G	.	.	MAF_USDA=4.098
NC_035087.1	57853577	.	G	A	.	.	MAF_USDA=5.294
NC_035087.1	57853630	.	C	T	.	.	MAF_USDA=8.824
NC_035087.1	57853659	.	G	T	.	.	MAF_INRAE=38.608
NC_035087.1	57853709	.	G	A	.	.	MAF_USDA=43.75
NC_035087.1	57853783	.	C	A	.	.	MAF_INRAE=13.291;MAF_USDA=50.0
NC_035087.1	57853816	.	C	A	.	.	MAF_INRAE=12.025;MAF_USDA=2.941
NC_035087.1	57853823	.	C	T	.	.	MAF_USDA=4.918
NC_035087.1	57853833	.	A	G	.	.	MAF_USDA=3.279
NC_035087.1	57853871	.	C	G	.	.	MAF_INRAE=1.667;MAF_USDA=4.918
NC_035087.1	57853893	.	C	A	.	.	MAF_INRAE=32.911;MAF_USDA=31.765
NC_035087.1	57853968	.	T	C	.	.	MAF_INRAE=12.658;MAF_USDA=32.941
NC_035087.1	57853982	.	G	C	.	.	MAF_INRAE=2.5
NC_035087.1	57854017	.	G	T	.	.	MAF_USDA=9.016
NC_035087.1	57854100	.	G	A	.	.	MAF_INRAE=5.0;MAF_USDA=1.176
NC_035087.1	57854118	.	C	T	.	.	MAF_USDA=1.639
NC_035087.1	57854147	.	C	T	.	.	MAF_INRAE=5.0;MAF_USDA=4.706
NC_035087.1	57854166	.	C	T	.	.	MAF_INRAE=43.038;MAF_USDA=12.941
NC_035087.1	57854222	.	A	C	.	.	MAF_USDA=4.918
NC_035087.1	57854286	.	G	A	.	.	MAF_USDA=3.279
NC_035087.1	57854367	.	T	G	.	.	MAF_INRAE=8.861;MAF_USDA=18.235
NC_035087.1	57854407	.	A	G	.	.	MAF_USDA=1.639
NC_035087.1	57854629	.	A	T	.	.	MAF_USDA=1.639
NC_035087.1	57854661	.	G	A	.	.	MAF_USDA=14.118
NC_035087.1	57854686	.	G	A	.	.	MAF_USDA=14.706
NC_035087.1	57854762	.	G	T	.	.	MAF_INRAE=32.911;MAF_USDA=35.882
NC_035087.1	57854779	.	A	G	.	.	MAF_INRAE=32.911;MAF_USDA=35.882
NC_035087.1	57854783	.	T	C	.	.	MAF_INRAE=28.333;MAF_USDA=30.0
NC_035087.1	57854818	.	G	C	.	.	MAF_INRAE=38.608;MAF_USDA=8.824
NC_035087.1	57854869	.	G	A	.	.	MAF_INRAE=32.911;MAF_USDA=37.059
NC_035087.1	57854967	.	T	C	.	.	MAF_USDA=1.639
NC_035087.1	57854972	.	C	A	.	.	MAF_INRAE=8.861;MAF_USDA=7.647
NC_035087.1	57854986	.	C	T	.	.	MAF_INRAE=15.789;MAF_USDA=7.647
NC_035087.1	57855016	.	G	T	.	.	MAF_INRAE=32.911;MAF_USDA=35.882
NC_035087.1	57855034	.	G	T	.	.	MAF_INRAE=32.911;MAF_USDA=35.882
NC_035087.1	57855184	.	G	T	.	.	MAF_USDA=2.459
NC_035087.1	57855217	.	C	T	.	.	MAF_INRAE=8.861;MAF_USDA=7.647
NC_035087.1	57855235	.	A	T	.	.	MAF_USDA=5.738
NC_035087.1	57855262	.	C	A	.	.	MAF_USDA=1.639
NC_035087.1	57855458	.	A	T	.	.	MAF_INRAE=12.658;MAF_USDA=1.639
NC_035087.1	57855464	.	C	A	.	.	MAF_INRAE=44.167;MAF_USDA=3.279
NC_035087.1	57855465	.	T	A	.	.	MAF_INRAE=41.667;MAF_USDA=5.738
NC_035087.1	57855469	.	T	A	.	.	MAF_USDA=3.279
NC_035087.1	57855528	.	C	T	.	.	MAF_USDA=1.639
NC_035087.1	57855579	.	A	G	.	.	MAF_USDA=2.459
NC_035087.1	57855633	.	A	C	.	.	MAF_INRAE=33.544;MAF_USDA=38.095
NC_035087.1	57855638	.	A	T	.	.	MAF_USDA=7.738
NC_035087.1	57855639	.	C	T	.	.	MAF_USDA=7.738
NC_035087.1	57855720	.	A	G	.	.	MAF_USDA=1.639
NC_035087.1	57855739	.	C	T	.	.	MAF_USDA=1.765
NC_035087.1	57855973	.	C	A	.	.	MAF_INRAE=32.911;MAF_USDA=35.119
NC_035087.1	57855985	.	T	C	.	.	MAF_USDA=2.083
NC_035087.1	57855991	.	T	G	.	.	MAF_USDA=1.667
NC_035087.1	57856114	.	C	T	.	.	MAF_USDA=1.639
NC_035087.1	57856180	.	T	G	.	.	MAF_INRAE=31.579
NC_035087.1	57856258	.	T	G	.	.	MAF_INRAE=3.333;MAF_USDA=2.459
NC_035087.1	57856359	.	G	A	.	.	MAF_INRAE=2.5
NC_035087.1	57856384	.	T	G	.	.	MAF_INRAE=4.167
NC_035087.1	57856493	.	A	C	.	.	MAF_INRAE=4.167;MAF_USDA=12.5
NC_035087.1	57856501	.	G	A	.	.	MAF_USDA=12.5
NC_035087.1	57856799	.	G	A	.	.	MAF_USDA=3.279
NC_035087.1	57856912	.	A	G	.	.	MAF_USDA=33.333
NC_035087.1	57857326	.	A	G	.	.	MAF_USDA=4.237
NC_035087.1	57857341	.	A	G	.	.	MAF_USDA=1.639
NC_035087.1	57857356	.	G	A	.	.	MAF_USDA=20.833
NC_035087.1	57857384	.	T	C	.	.	MAF_USDA=1.639
NC_035087.1	57857539	.	C	T	.	.	MAF_INRAE=10.127
NC_035087.1	57857566	.	C	G	.	.	MAF_USDA=6.25
NC_035087.1	57857570	.	A	G	.	.	MAF_USDA=6.25
NC_035087.1	57857575	.	C	A	.	.	MAF_INRAE=4.167;MAF_USDA=9.016
NC_035087.1	57857766	.	C	A	.	.	MAF_INRAE=5.696;MAF_USDA=3.529
NC_035087.1	57857772	.	C	A	.	.	MAF_USDA=10.588
NC_035087.1	57857890	.	G	A	.	.	MAF_USDA=1.639
NC_035087.1	57857932	.	C	T	.	.	MAF_INRAE=10.759;MAF_USDA=3.529
NC_035087.1	57858021	.	G	A	.	.	MAF_USDA=1.639
NC_035087.1	57858074	.	G	A	.	.	MAF_USDA=2.459
NC_035087.1	57858075	.	C	A	.	.	MAF_USDA=1.639
NC_035087.1	57858094	.	G	A	.	.	MAF_USDA=12.353
NC_035087.1	57858095	.	G	C	.	.	MAF_USDA=7.377
NC_035087.1	57858101	.	T	A	.	.	MAF_USDA=7.377
NC_035087.1	57858136	.	T	C	.	.	MAF_INRAE=4.167;MAF_USDA=1.639
NC_035087.1	57858195	.	TTGCCT	TTGCCC	.	.	MAF_USDA=22.917
NC_035087.1	57858200	.	T	C	.	.	MAF_USDA=14.754
NC_035087.1	57858233	.	A	C	.	.	MAF_INRAE=4.167;MAF_USDA=9.016
NC_035087.1	57858259	.	C	T	.	.	MAF_INRAE=3.797;MAF_USDA=9.412
NC_035087.1	57858301	.	C	T	.	.	MAF_USDA=10.588
NC_035087.1	57858354	.	C	A	.	.	MAF_USDA=1.639
NC_035087.1	57858366	.	C	G	.	.	MAF_USDA=6.471
NC_035087.1	57858464	.	A	C	.	.	MAF_USDA=1.765
NC_035087.1	57858473	.	T	G	.	.	MAF_USDA=1.639
NC_035087.1	57858641	.	T	G	.	.	MAF_INRAE=46.835;MAF_USDA=30.588
NC_035087.1	57858642	.	T	G	.	.	MAF_INRAE=45.0;MAF_USDA=30.588
NC_035087.1	57858657	.	T	C	.	.	MAF_INRAE=4.167;MAF_USDA=9.836
NC_035087.1	57858724	.	G	T	.	.	MAF_INRAE=5.833;MAF_USDA=4.098
NC_035087.1	57858742	.	G	T	.	.	MAF_INRAE=2.5
NC_035087.1	57858832	.	C	T	.	.	MAF_INRAE=47.468;MAF_USDA=21.176
NC_035087.1	57858913	.	C	T	.	.	MAF_INRAE=46.835;MAF_USDA=31.25
NC_035087.1	57858916	.	G	A	.	.	MAF_USDA=6.557
NC_035087.1	57858994	.	C	T	.	.	MAF_USDA=8.197
NC_035087.1	57859104	.	A	G	.	.	MAF_USDA=1.639
NC_035087.1	57859271	.	A	G	.	.	MAF_INRAE=5.0;MAF_USDA=22.353
NC_035087.1	57859275	.	C	T	.	.	MAF_USDA=6.557
NC_035087.1	57859286	.	T	C	.	.	MAF_USDA=1.639
NC_035087.1	57859294	.	A	G	.	.	MAF_USDA=8.197
NC_035087.1	57859512	.	T	C	.	.	MAF_INRAE=5.833;MAF_USDA=2.459
NC_035087.1	57859534	.	G	A	.	.	MAF_INRAE=5.0;MAF_USDA=14.706
NC_035087.1	57859561	.	C	A	.	.	MAF_INRAE=47.468;MAF_USDA=37.647
NC_035087.1	57859562	.	A	T	.	.	MAF_INRAE=10.833;MAF_USDA=10.417
NC_035087.1	57859597	.	G	A	.	.	MAF_USDA=1.176
NC_035087.1	57859623	.	C	T	.	.	MAF_INRAE=5.833
NC_035087.1	57859624	.	C	T	.	.	MAF_INRAE=5.833
NC_035087.1	57859685	.	T	G	.	.	MAF_INRAE=8.861;MAF_USDA=7.647
NC_035087.1	57859695	.	T	G	.	.	MAF_USDA=9.836
NC_035087.1	57859714	.	T	C	.	.	MAF_USDA=2.459
NC_035087.1	57859777	.	A	T	.	.	MAF_USDA=3.279
NC_035087.1	57859784	.	G	A	.	.	MAF_INRAE=48.101;MAF_USDA=32.353
NC_035087.1	57859811	.	C	T	.	.	MAF_USDA=7.377
NC_035087.1	57859852	.	G	T	.	.	MAF_USDA=1.639
NC_035087.1	57859894	.	C	T	.	.	MAF_USDA=16.471
NC_035087.1	57859918	.	C	T	.	.	MAF_USDA=1.176
NC_035087.1	57859941	.	G	A	.	.	MAF_USDA=1.639
NC_035087.1	57859961	.	G	C	.	.	MAF_INRAE=10.526;MAF_USDA=4.167
NC_035087.1	57860082	.	G	A	.	.	MAF_INRAE=38.608;MAF_USDA=8.824
NC_035087.1	57860086	.	G	C	.	.	MAF_INRAE=5.0;MAF_USDA=18.235
NC_035087.1	57860099	.	C	A	.	.	MAF_USDA=3.279
NC_035087.1	57860113	.	A	G	.	.	MAF_USDA=3.279
NC_035087.1	57860150	.	A	C	.	.	MAF_USDA=10.417
NC_035087.1	57860183	.	C	T	.	.	MAF_USDA=6.557
NC_035087.1	57860304	.	T	C	.	.	MAF_INRAE=6.962;MAF_USDA=5.882
NC_035087.1	57860402	.	A	C	.	.	MAF_INRAE=4.167;MAF_USDA=4.098
NC_035087.1	57860451	.	C	T	.	.	MAF_USDA=5.738
NC_035087.1	57860502	.	A	G	.	.	MAF_INRAE=6.329;MAF_USDA=4.118
NC_035087.1	57860504	.	G	T	.	.	MAF_INRAE=10.0;MAF_USDA=27.647
NC_035087.1	57860523	.	C	A	.	.	MAF_INRAE=4.167;MAF_USDA=4.118
NC_035087.1	57860524	.	C	T	.	.	MAF_INRAE=4.167;MAF_USDA=4.118
NC_035087.1	57860611	.	C	A	.	.	MAF_USDA=12.353
NC_035087.1	57860752	.	T	C	.	.	MAF_USDA=1.639
NC_035087.1	57860877	.	G	A	.	.	MAF_INRAE=5.0;MAF_USDA=7.059
NC_035087.1	57860968	.	T	A	.	.	MAF_USDA=4.918
NC_035087.1	57861005	.	C	T	.	.	MAF_INRAE=31.579
NC_035087.1	57861175	.	G	A	.	.	MAF_INRAE=13.291;MAF_USDA=10.656
NC_035087.1	57861319	.	G	A	.	.	MAF_INRAE=9.494;MAF_USDA=7.059
NC_035087.1	57861398	.	A	G	.	.	MAF_INRAE=4.167
NC_035087.1	57861474	.	C	T	.	.	MAF_INRAE=36.076;MAF_USDA=38.235
NC_035087.1	57861546	.	A	C	.	.	MAF_INRAE=13.924;MAF_USDA=45.882
NC_035087.1	57861657	.	C	T	.	.	MAF_USDA=10.417
NC_035087.1	57861715	.	C	T	.	.	MAF_INRAE=5.833
NC_035087.1	57861782	.	C	T	.	.	MAF_INRAE=10.526;MAF_USDA=3.529
NC_035087.1	57861896	.	C	T	.	.	MAF_USDA=3.279
NC_035087.1	57861944	.	G	A	.	.	MAF_INRAE=2.5
NC_035087.1	57862117	.	G	A	.	.	MAF_USDA=1.639
NC_035087.1	57862210	.	T	G	.	.	MAF_USDA=6.25
NC_035087.1	57862216	.	A	C	.	.	MAF_INRAE=38.608;MAF_USDA=45.882
NC_035087.1	57862241	.	C	T	.	.	MAF_INRAE=5.0
NC_035087.1	57862329	.	TCTCTGTGA	TCTCTGTGC	.	.	MAF_USDA=25.0
NC_035087.1	57862337	.	A	C	.	.	MAF_INRAE=10.526
NC_035087.1	57862436	.	T	A	.	.	MAF_INRAE=20.253;MAF_USDA=10.0
NC_035087.1	57862477	.	C	T	.	.	MAF_USDA=2.083
NC_035087.1	57862571	.	G	T	.	.	MAF_INRAE=5.263
NC_035087.1	57862579	.	A	T	.	.	MAF_INRAE=4.167;MAF_USDA=4.098
NC_035087.1	57862628	.	C	T	.	.	MAF_INRAE=15.789;MAF_USDA=3.529
NC_035087.1	57862636	.	C	A	.	.	MAF_USDA=9.016
NC_035087.1	57862637	.	C	T	.	.	MAF_USDA=8.824
NC_035087.1	57862725	.	A	T	.	.	MAF_INRAE=10.526;MAF_USDA=4.167
NC_035087.1	57862741	.	G	A	.	.	MAF_USDA=5.882
NC_035087.1	57862828	.	C	T	.	.	MAF_USDA=5.738
NC_035087.1	57862864	.	A	T	.	.	MAF_USDA=11.905
NC_035087.1	57862869	.	G	T	.	.	MAF_INRAE=10.833;MAF_USDA=10.714
NC_035087.1	57862940	.	A	C	.	.	MAF_INRAE=15.0;MAF_USDA=12.5
NC_035087.1	57862943	.	C	T	.	.	MAF_INRAE=15.789
NC_035087.1	57862944	.	A	C	.	.	MAF_USDA=1.639
NC_035087.1	57863075	.	C	T	.	.	MAF_USDA=3.279
NC_035087.1	57863120	.	G	C	.	.	MAF_USDA=3.529
NC_035087.1	57863141	.	G	A	.	.	MAF_INRAE=1.667;MAF_USDA=4.098
NC_035087.1	57863198	.	C	T	.	.	MAF_INRAE=22.152;MAF_USDA=23.529
NC_035087.1	57863257	.	G	T	.	.	MAF_INRAE=34.177;MAF_USDA=34.706
NC_035087.1	57863273	.	A	G	.	.	MAF_INRAE=22.785;MAF_USDA=22.353
NC_035087.1	57863279	.	T	C	.	.	MAF_INRAE=22.785;MAF_USDA=23.529
NC_035087.1	57863326	.	A	C	.	.	MAF_INRAE=5.0;MAF_USDA=17.213
NC_035087.1	57863367	.	A	G	.	.	MAF_INRAE=23.418;MAF_USDA=23.529
NC_035087.1	57863388	.	T	A	.	.	MAF_USDA=3.279
NC_035087.1	57863389	.	C	A	.	.	MAF_USDA=3.279
NC_035087.1	57863514	.	T	C	.	.	MAF_INRAE=37.975;MAF_USDA=32.941
NC_035087.1	57863583	.	A	T	.	.	MAF_INRAE=2.5
NC_035087.1	57863654	.	T	C	.	.	MAF_INRAE=39.241;MAF_USDA=32.353
NC_035087.1	57863671	.	C	A	.	.	MAF_INRAE=6.667;MAF_USDA=5.738
NC_035087.1	57863707	.	T	C	.	.	MAF_INRAE=10.526;MAF_USDA=4.167
NC_035087.1	57863740	.	G	C	.	.	MAF_INRAE=27.215;MAF_USDA=25.294
NC_035087.1	57863811	.	G	A	.	.	MAF_INRAE=37.975;MAF_USDA=32.353
NC_035087.1	57863820	.	G	T	.	.	MAF_USDA=7.647
NC_035087.1	57863824	.	G	T	.	.	MAF_USDA=7.647
NC_035087.1	57863844	.	C	G	.	.	MAF_INRAE=38.608;MAF_USDA=32.353
NC_035087.1	57863874	.	A	T	.	.	MAF_USDA=2.941
NC_035087.1	57863880	.	C	T	.	.	MAF_INRAE=10.833;MAF_USDA=10.417
NC_035087.1	57863990	.	G	A	.	.	MAF_USDA=9.412
NC_035087.1	57864029	.	C	A	.	.	MAF_INRAE=6.667;MAF_USDA=5.738
NC_035087.1	57864138	.	C	T	.	.	MAF_USDA=6.471
NC_035087.1	57864151	.	G	C	.	.	MAF_INRAE=40.506;MAF_USDA=47.059
NC_035087.1	57864189	.	G	C	.	.	MAF_USDA=4.098
NC_035087.1	57864233	.	G	A	.	.	MAF_INRAE=9.167;MAF_USDA=18.235
NC_035087.1	57864255	.	T	G	.	.	MAF_INRAE=38.608;MAF_USDA=38.235
NC_035087.1	57864257	.	A	T	.	.	MAF_INRAE=23.333;MAF_USDA=39.412
NC_035087.1	57864263	.	T	A	.	.	MAF_USDA=4.098
NC_035087.1	57864264	.	A	C	.	.	MAF_INRAE=34.177;MAF_USDA=48.824
NC_035087.1	57864271	.	C	A	.	.	MAF_INRAE=11.392;MAF_USDA=9.412
NC_035087.1	57864288	.	A	G	.	.	MAF_INRAE=29.114;MAF_USDA=42.353
NC_035087.1	57864305	.	T	C	.	.	MAF_INRAE=5.833;MAF_USDA=12.353
NC_035087.1	57864312	.	G	T	.	.	MAF_USDA=2.459
NC_035087.1	57864402	.	C	T	.	.	MAF_INRAE=10.127
NC_035087.1	57864406	.	T	G	.	.	MAF_INRAE=2.5
NC_035087.1	57864465	.	T	A	.	.	MAF_USDA=5.738
NC_035087.1	57864518	.	G	T	.	.	MAF_INRAE=14.557;MAF_USDA=20.833
NC_035087.1	57864642	.	G	A	.	.	MAF_INRAE=5.0;MAF_USDA=2.083
NC_035087.1	57864680	.	A	G	.	.	MAF_USDA=13.934
NC_035087.1	57864681	.	C	T	.	.	MAF_INRAE=16.456;MAF_USDA=3.529
NC_035087.1	57864834	.	A	T	.	.	MAF_USDA=1.639
NC_035087.1	57864858	.	G	T	.	.	MAF_INRAE=23.418;MAF_USDA=24.706
NC_035087.1	57864887	.	T	C	.	.	MAF_INRAE=33.544;MAF_USDA=37.647
NC_035087.1	57865085	.	G	A	.	.	MAF_INRAE=39.241;MAF_USDA=46.471
NC_035087.1	57865124	.	C	A	.	.	MAF_INRAE=20.886;MAF_USDA=15.882
NC_035087.1	57865270	.	A	G	.	.	MAF_USDA=1.639
NC_035087.1	57865278	.	A	G	.	.	MAF_INRAE=10.833;MAF_USDA=10.417
NC_035087.1	57865302	.	G	A	.	.	MAF_USDA=2.459
NC_035087.1	57865316	.	C	T	.	.	MAF_INRAE=40.506;MAF_USDA=33.529
NC_035087.1	57865352	.	G	T	.	.	MAF_INRAE=2.5
NC_035087.1	57865384	.	G	A	.	.	MAF_USDA=8.197
NC_035087.1	57865408	.	G	A	.	.	MAF_INRAE=40.506;MAF_USDA=32.941
NC_035087.1	57865426	.	C	T	.	.	MAF_USDA=1.639
NC_035087.1	57865460	.	C	T	.	.	MAF_INRAE=23.418;MAF_USDA=23.529
NC_035087.1	57865496	.	T	A	.	.	MAF_INRAE=7.5;MAF_USDA=23.529
NC_035087.1	57865538	.	C	A	.	.	MAF_INRAE=20.886;MAF_USDA=15.882
NC_035087.1	57865550	.	A	C	.	.	MAF_INRAE=40.506;MAF_USDA=34.118
NC_035087.1	57865654	.	C	A	.	.	MAF_USDA=8.197
NC_035087.1	57865667	.	C	A	.	.	MAF_USDA=8.197
NC_035087.1	57865668	.	C	A	.	.	MAF_USDA=8.197
NC_035087.1	57865702	.	A	C	.	.	MAF_USDA=26.23
NC_035087.1	57865709	.	G	C	.	.	MAF_INRAE=5.833;MAF_USDA=2.459
NC_035087.1	57865755	.	T	C	.	.	MAF_INRAE=39.241;MAF_USDA=36.31
NC_035087.1	57865758	.	T	C	.	.	MAF_INRAE=1.667;MAF_USDA=4.167
NC_035087.1	57865777	.	A	T	.	.	MAF_INRAE=39.241;MAF_USDA=35.714
NC_035087.1	57865779	.	C	T	.	.	MAF_INRAE=40.833;MAF_USDA=35.714
NC_035087.1	57865780	.	C	T	.	.	MAF_INRAE=1.667;MAF_USDA=1.667
NC_035087.1	57865785	.	G	A	.	.	MAF_INRAE=38.608;MAF_USDA=35.714
NC_035087.1	57865787	.	A	T	.	.	MAF_INRAE=40.833;MAF_USDA=35.119
NC_035087.1	57865793	.	G	A	.	.	MAF_INRAE=38.608;MAF_USDA=34.706
NC_035087.1	57865889	.	C	T	.	.	MAF_USDA=14.754
NC_035087.1	57865994	.	T	A	.	.	MAF_USDA=14.118
NC_035087.1	57866045	.	C	T	.	.	MAF_USDA=4.098
NC_035087.1	57866046	.	A	T	.	.	MAF_USDA=4.918
NC_035087.1	57866062	.	T	A	.	.	MAF_INRAE=10.833;MAF_USDA=10.417
NC_035087.1	57866064	.	T	C	.	.	MAF_INRAE=43.333
NC_035087.1	57866078	.	T	G	.	.	MAF_USDA=4.918
NC_035087.1	57866083	.	T	C	.	.	MAF_USDA=7.377
NC_035087.1	57866094	.	C	A	.	.	MAF_INRAE=18.333;MAF_USDA=2.459
NC_035087.1	57866096	.	G	A	.	.	MAF_USDA=5.738
NC_035087.1	57866116	.	C	T	.	.	MAF_USDA=4.098
NC_035087.1	57866117	.	A	G	.	.	MAF_USDA=4.098
NC_035087.1	57866135	.	G	A	.	.	MAF_USDA=2.459
NC_035087.1	57866178	.	T	C	.	.	MAF_USDA=2.459
NC_035087.1	57866196	.	C	T	.	.	MAF_INRAE=40.833;MAF_USDA=44.118
NC_035087.1	57866200	.	C	A	.	.	MAF_INRAE=40.833;MAF_USDA=35.294
NC_035087.1	57866210	.	C	T	.	.	MAF_INRAE=40.833;MAF_USDA=46.471
NC_035087.1	57866303	.	A	G	.	.	MAF_USDA=3.279
NC_035087.1	57866313	.	A	G	.	.	MAF_INRAE=23.418;MAF_USDA=40.588
NC_035087.1	57866318	.	G	A	.	.	MAF_INRAE=10.526;MAF_USDA=4.167
NC_035087.1	57866330	.	A	G	.	.	MAF_INRAE=40.506;MAF_USDA=32.941
NC_035087.1	57866338	.	G	C	.	.	MAF_INRAE=2.5
NC_035087.1	57866344	.	T	A	.	.	MAF_INRAE=40.506;MAF_USDA=32.941
NC_035087.1	57866432	.	G	T	.	.	MAF_INRAE=38.608;MAF_USDA=22.917
NC_035087.1	57866454	.	T	G	.	.	MAF_INRAE=41.139;MAF_USDA=32.941
NC_035087.1	57866477	.	A	G	.	.	MAF_INRAE=10.526;MAF_USDA=4.167
NC_035087.1	57866495	.	G	T	.	.	MAF_USDA=3.279
NC_035087.1	57866498	.	G	T	.	.	MAF_USDA=3.279
NC_035087.1	57866506	.	A	T	.	.	MAF_INRAE=11.667;MAF_USDA=10.417
NC_035087.1	57866538	.	A	G	.	.	MAF_INRAE=15.19;MAF_USDA=22.917
NC_035087.1	57866575	.	T	G	.	.	MAF_USDA=1.639
NC_035087.1	57866583	.	C	G	.	.	MAF_USDA=18.033
NC_035087.1	57866588	.	C	T	.	.	MAF_INRAE=10.127;MAF_USDA=16.471
NC_035087.1	57866594	.	G	T	.	.	MAF_USDA=1.639
NC_035087.1	57866602	.	T	A	.	.	MAF_USDA=11.765
NC_035087.1	57866630	.	G	A	.	.	MAF_USDA=4.098
NC_035087.1	57866639	.	A	G	.	.	MAF_INRAE=2.5;MAF_USDA=17.059
NC_035087.1	57866641	.	A	C	.	.	MAF_INRAE=15.789;MAF_USDA=11.176
NC_035087.1	57866704	.	G	T	.	.	MAF_INRAE=4.167;MAF_USDA=9.167
NC_035087.1	57866757	.	T	G	.	.	MAF_USDA=2.941
NC_035087.1	57866762	.	G	A	.	.	MAF_INRAE=4.167;MAF_USDA=9.016
NC_035087.1	57866777	.	G	T	.	.	MAF_USDA=1.639
NC_035087.1	57866825	.	G	A	.	.	MAF_INRAE=4.167;MAF_USDA=1.639
NC_035087.1	57866886	.	C	T	.	.	MAF_USDA=1.639
NC_035087.1	57866905	.	T	G	.	.	MAF_INRAE=35.443;MAF_USDA=43.443
NC_035087.1	57866911	.	A	G	.	.	MAF_INRAE=34.177;MAF_USDA=48.361
NC_035087.1	57866940	.	G	A	.	.	MAF_INRAE=36.076;MAF_USDA=45.294
NC_035087.1	57867035	.	C	T	.	.	MAF_INRAE=36.076;MAF_USDA=45.882
NC_035087.1	57867132	.	C	T	.	.	MAF_INRAE=4.167
NC_035087.1	57867140	.	G	A	.	.	MAF_INRAE=4.43;MAF_USDA=2.941
NC_035087.1	57867256	.	T	C	.	.	MAF_INRAE=37.5;MAF_USDA=43.529
NC_035087.1	57867297	.	C	A	.	.	MAF_INRAE=10.526
NC_035087.1	57867317	.	C	T	.	.	MAF_USDA=9.412
NC_035087.1	57867435	.	C	T	.	.	MAF_INRAE=10.526;MAF_USDA=2.353
NC_035087.1	57867442	.	G	A	.	.	MAF_INRAE=5.0;MAF_USDA=18.033
NC_035087.1	57867447	.	T	G	.	.	MAF_INRAE=27.848;MAF_USDA=27.059
NC_035087.1	57867486	.	C	A	.	.	MAF_INRAE=9.494
NC_035087.1	57867489	.	C	A	.	.	MAF_USDA=1.639
NC_035087.1	57867536	.	T	A	.	.	MAF_INRAE=29.747;MAF_USDA=27.059
NC_035087.1	57867561	.	T	G	.	.	MAF_INRAE=38.608;MAF_USDA=16.071
NC_035087.1	57867563	.	C	T	.	.	MAF_INRAE=23.333;MAF_USDA=37.059
NC_035087.1	57867566	.	C	T	.	.	MAF_INRAE=4.167;MAF_USDA=18.852
NC_035087.1	57867604	.	C	A	.	.	MAF_INRAE=10.526;MAF_USDA=2.353
NC_035087.1	57867690	.	G	C	.	.	MAF_INRAE=39.241;MAF_USDA=16.471
NC_035087.1	57867694	.	C	T	.	.	MAF_INRAE=30.0;MAF_USDA=10.588
NC_035087.1	57867697	.	C	T	.	.	MAF_INRAE=4.167;MAF_USDA=18.852
NC_035087.1	57867709	.	T	C	.	.	MAF_INRAE=13.291
NC_035087.1	57867720	.	T	A	.	.	MAF_USDA=1.639
NC_035087.1	57867774	.	A	G	.	.	MAF_INRAE=13.291
NC_035087.1	57867782	.	A	G	.	.	MAF_USDA=2.083
NC_035087.1	57867788	.	T	A	.	.	MAF_INRAE=10.526;MAF_USDA=2.353
NC_035087.1	57867896	.	A	G	.	.	MAF_USDA=1.639
NC_035087.1	57867903	.	G	A	.	.	MAF_USDA=1.176
NC_035087.1	57867905	.	G	A	.	.	MAF_INRAE=2.5
NC_035087.1	57867950	.	C	A	.	.	MAF_USDA=2.459
NC_035087.1	57867968	.	G	C	.	.	MAF_USDA=1.639
NC_035087.1	57867978	.	C	T	.	.	MAF_USDA=4.098
NC_035087.1	57868012	.	G	A	.	.	MAF_INRAE=25.949;MAF_USDA=45.833
NC_035087.1	57868037	.	A	C	.	.	MAF_INRAE=15.789;MAF_USDA=27.647
NC_035087.1	57868038	.	C	A	.	.	MAF_USDA=27.647
NC_035087.1	57868295	.	T	C	.	.	MAF_INRAE=24.684;MAF_USDA=21.765
NC_035087.1	57868314	.	G	A	.	.	MAF_INRAE=24.684;MAF_USDA=27.059
NC_035087.1	57868458	.	G	A	.	.	MAF_INRAE=5.0;MAF_USDA=2.083
NC_035087.1	57868485	.	T	C	.	.	MAF_INRAE=20.253;MAF_USDA=15.294
NC_035087.1	57868548	.	G	A	.	.	MAF_INRAE=24.684;MAF_USDA=38.824
NC_035087.1	57868558	.	G	T	.	.	MAF_INRAE=5.0;MAF_USDA=1.176
NC_035087.1	57868588	.	A	G	.	.	MAF_INRAE=27.848;MAF_USDA=29.412
NC_035087.1	57868610	.	T	C	.	.	MAF_USDA=4.098
NC_035087.1	57868758	.	A	G	.	.	MAF_USDA=2.459
NC_035087.1	57868766	.	C	G	.	.	MAF_INRAE=14.557
NC_035087.1	57868776	.	T	C	.	.	MAF_USDA=1.639
NC_035087.1	57868777	.	A	T	.	.	MAF_USDA=1.639
NC_035087.1	57868837	.	T	A	.	.	MAF_USDA=16.471
NC_035087.1	57868868	.	G	C	.	.	MAF_USDA=9.016
NC_035087.1	57868948	.	C	T	.	.	MAF_INRAE=10.0;MAF_USDA=10.417
NC_035087.1	57868961	.	G	T	.	.	MAF_USDA=1.639
NC_035087.1	57869035	.	T	C	.	.	MAF_INRAE=10.526
NC_035087.1	57869223	.	C	T	.	.	MAF_INRAE=27.215;MAF_USDA=10.588
NC_035087.1	57869241	.	C	T	.	.	MAF_INRAE=2.5
NC_035087.1	57869451	.	C	T	.	.	MAF_INRAE=9.167;MAF_USDA=10.417
NC_035087.1	57869494	.	T	C	.	.	MAF_INRAE=28.333;MAF_USDA=27.647
NC_035087.1	57869512	.	C	A	.	.	MAF_USDA=43.75
NC_035087.1	57869513	.	A	T	.	.	MAF_USDA=27.083
NC_035087.1	57869515	.	T	C	.	.	MAF_USDA=2.459
NC_035087.1	57869542	.	C	T	.	.	MAF_INRAE=18.421
NC_035087.1	57869573	.	G	C	.	.	MAF_USDA=4.918
NC_035087.1	57869577	.	T	G	.	.	MAF_USDA=4.918
NC_035087.1	57870722	.	A	T	.	.	MAF_USDA=19.412
NC_035087.1	57870754	.	T	A	.	.	MAF_INRAE=5.833;MAF_USDA=22.024
NC_035087.1	57870802	.	G	A	.	.	MAF_INRAE=16.667;MAF_USDA=10.588
NC_035087.1	57870803	.	G	C	.	.	MAF_INRAE=16.667;MAF_USDA=10.588
NC_035087.1	57870805	.	C	T	.	.	MAF_INRAE=16.667;MAF_USDA=11.176
NC_035087.1	57870859	.	C	T	.	.	MAF_INRAE=21.053;MAF_USDA=11.176
NC_035087.1	57870877	.	A	G	.	.	MAF_USDA=2.083
NC_035087.1	57870892	.	G	T	.	.	MAF_INRAE=36.076;MAF_USDA=44.118
NC_035087.1	57870898	.	G	T	.	.	MAF_INRAE=27.848;MAF_USDA=10.588
NC_035087.1	57870939	.	T	C	.	.	MAF_USDA=1.639
NC_035087.1	57871107	.	C	T	.	.	MAF_INRAE=13.291
NC_035087.1	57871243	.	T	G	.	.	MAF_USDA=15.294
NC_035087.1	57871244	.	T	C	.	.	MAF_USDA=15.882
NC_035087.1	57871297	.	C	T	.	.	MAF_INRAE=27.848;MAF_USDA=28.824
NC_035087.1	57871311	.	T	C	.	.	MAF_INRAE=36.076;MAF_USDA=50.0
NC_035087.1	57871325	.	C	T	.	.	MAF_INRAE=25.316;MAF_USDA=25.0
NC_035087.1	57871346	.	C	A	.	.	MAF_INRAE=27.848;MAF_USDA=28.235
NC_035087.1	57871364	.	C	A	.	.	MAF_INRAE=34.81;MAF_USDA=44.706
NC_035087.1	57871492	.	C	T	.	.	MAF_INRAE=5.0
NC_035087.1	57871498	.	A	C	.	.	MAF_USDA=1.639
NC_035087.1	57871550	.	G	A	.	.	MAF_USDA=17.647
NC_035087.1	57871586	.	A	G	.	.	MAF_INRAE=2.5
NC_035087.1	57871706	.	G	T	.	.	MAF_INRAE=36.076;MAF_USDA=46.471
NC_035087.1	57871735	.	G	C	.	.	MAF_INRAE=10.526;MAF_USDA=6.25
NC_035087.1	57871899	.	A	G	.	.	MAF_USDA=2.459
NC_035087.1	57871927	.	G	T	.	.	MAF_INRAE=6.329;MAF_USDA=37.059
NC_035087.1	57871930	.	A	G	.	.	MAF_INRAE=2.5
NC_035087.1	57871988	.	C	A	.	.	MAF_INRAE=5.696;MAF_USDA=15.882
NC_035087.1	57872003	.	C	T	.	.	MAF_INRAE=5.0;MAF_USDA=3.279
NC_035087.1	57872027	.	G	A	.	.	MAF_INRAE=27.215;MAF_USDA=27.647
NC_035087.1	57872094	.	C	T	.	.	MAF_INRAE=2.5
NC_035087.1	57872095	.	G	A	.	.	MAF_USDA=4.918
NC_035087.1	57872107	.	C	A	.	.	MAF_USDA=2.083
NC_035087.1	57872128	.	G	T	.	.	MAF_USDA=1.176
NC_035087.1	57872144	.	G	A	.	.	MAF_INRAE=36.076;MAF_USDA=45.294
NC_035087.1	57872146	.	G	A	.	.	MAF_USDA=1.639
NC_035087.1	57872161	.	C	A	.	.	MAF_USDA=2.083
NC_035087.1	57872259	.	C	T	.	.	MAF_INRAE=5.696;MAF_USDA=15.294
NC_035087.1	57872581	.	T	G	.	.	MAF_INRAE=5.833;MAF_USDA=7.647
NC_035087.1	57872768	.	C	G	.	.	MAF_USDA=3.279
NC_035087.1	57872805	.	G	T	.	.	MAF_USDA=3.279
NC_035087.1	57872873	.	G	C	.	.	MAF_INRAE=31.667
NC_035087.1	57872876	.	T	C	.	.	MAF_USDA=31.25
NC_035087.1	57872877	.	A	T	.	.	MAF_USDA=31.25
NC_035087.1	57872901	.	G	A	.	.	MAF_INRAE=29.747;MAF_USDA=11.176
NC_035087.1	57872934	.	C	A	.	.	MAF_INRAE=10.0;MAF_USDA=10.417
NC_035087.1	57872999	.	T	C	.	.	MAF_INRAE=17.089;MAF_USDA=2.459
NC_035087.1	57873036	.	C	A	.	.	MAF_INRAE=15.19
NC_035087.1	57873294	.	C	T	.	.	MAF_INRAE=36.076;MAF_USDA=45.294
NC_035087.1	57873306	.	G	A	.	.	MAF_USDA=1.176
NC_035087.1	57873409	.	A	T	.	.	MAF_INRAE=35.443;MAF_USDA=50.0
NC_035087.1	57873422	.	GCCTCTG	GCCTCTA	.	.	MAF_USDA=2.083
NC_035087.1	57873490	.	G	A	.	.	MAF_USDA=1.639
NC_035087.1	57873505	.	G	A	.	.	MAF_USDA=3.279
NC_035087.1	57873520	.	T	G	.	.	MAF_USDA=17.647
NC_035087.1	57873521	.	A	T	.	.	MAF_USDA=17.647
NC_035087.1	57873558	.	C	T	.	.	MAF_USDA=2.459
NC_035087.1	57873564	.	C	A	.	.	MAF_USDA=15.882
NC_035087.1	57873589	.	A	C	.	.	MAF_USDA=18.235
NC_035087.1	57873594	.	C	T	.	.	MAF_INRAE=2.5
NC_035087.1	57873739	.	C	T	.	.	MAF_INRAE=10.526;MAF_USDA=4.167
NC_035087.1	57873750	.	C	T	.	.	MAF_INRAE=1.667
NC_035087.1	57873824	.	C	A	.	.	MAF_USDA=8.824
NC_035087.1	57873834	.	G	A	.	.	MAF_USDA=16.471
NC_035087.1	57873856	.	C	G	.	.	MAF_USDA=16.471
NC_035087.1	57873878	.	A	T	.	.	MAF_INRAE=2.5
NC_035087.1	57873886	.	T	A	.	.	MAF_USDA=18.824
NC_035087.1	57873898	.	A	G	.	.	MAF_INRAE=39.241;MAF_USDA=15.882
NC_035087.1	57874028	.	C	T	.	.	MAF_USDA=1.639
NC_035087.1	57874128	.	G	T	.	.	MAF_INRAE=5.0;MAF_USDA=1.176
NC_035087.1	57874149	.	A	G	.	.	MAF_USDA=25.0
NC_035087.1	57874151	.	C	G	.	.	MAF_INRAE=15.0;MAF_USDA=27.083
NC_035087.1	57874156	.	C	G	.	.	MAF_INRAE=15.0;MAF_USDA=25.0
NC_035087.1	57874163	.	A	T	.	.	MAF_USDA=27.083
NC_035087.1	57874203	.	G	A	.	.	MAF_INRAE=7.595;MAF_USDA=24.706
NC_035087.1	57874273	.	G	T	.	.	MAF_INRAE=13.291
NC_035087.1	57874633	.	C	T	.	.	MAF_USDA=3.279
NC_035087.1	57874698	.	C	T	.	.	MAF_INRAE=10.526;MAF_USDA=4.167
NC_035087.1	57874802	.	T	C	.	.	MAF_INRAE=34.177;MAF_USDA=24.706
NC_035087.1	57874891	.	G	T	.	.	MAF_INRAE=2.5
NC_035087.1	57874894	.	C	T	.	.	MAF_USDA=10.0
NC_035087.1	57874898	.	C	T	.	.	MAF_INRAE=2.5
NC_035087.1	57875016	.	C	A	.	.	MAF_USDA=12.5
NC_035087.1	57875154	.	A	G	.	.	MAF_USDA=3.279
NC_035087.1	57875265	.	A	G	.	.	MAF_USDA=12.5
NC_035087.1	57875374	.	T	G	.	.	MAF_INRAE=8.228;MAF_USDA=37.059
NC_035087.1	57875431	.	G	T	.	.	MAF_INRAE=5.063;MAF_USDA=14.118
NC_035087.1	57875468	.	C	G	.	.	MAF_INRAE=15.789
NC_035087.1	57875563	.	G	T	.	.	MAF_USDA=6.557
NC_035087.1	57875567	.	C	A	.	.	MAF_INRAE=34.177;MAF_USDA=30.0
NC_035087.1	57875581	.	A	C	.	.	MAF_INRAE=34.177;MAF_USDA=23.529
NC_035087.1	57875626	.	G	A	.	.	MAF_INRAE=1.667;MAF_USDA=4.918
NC_035087.1	57875629	.	A	G	.	.	MAF_INRAE=1.667;MAF_USDA=9.016
NC_035087.1	57875654	.	A	G	.	.	MAF_USDA=1.639
NC_035087.1	57875728	.	G	A	.	.	MAF_INRAE=27.848;MAF_USDA=11.176
NC_035087.1	57875772	.	T	A	.	.	MAF_INRAE=4.167
NC_035087.1	57875881	.	C	T	.	.	MAF_INRAE=29.114;MAF_USDA=11.176
NC_035087.1	57875939	.	A	G	.	.	MAF_INRAE=35.443;MAF_USDA=27.059
NC_035087.1	57875979	.	G	A	.	.	MAF_USDA=2.459
NC_035087.1	57876004	.	G	T	.	.	MAF_USDA=5.738
NC_035087.1	57876009	.	G	T	.	.	MAF_USDA=1.639
NC_035087.1	57876133	.	T	C	.	.	MAF_INRAE=5.696;MAF_USDA=4.167
NC_035087.1	57876175	.	A	G	.	.	MAF_INRAE=2.5
NC_035087.1	57876179	.	G	A	.	.	MAF_USDA=2.459
NC_035087.1	57876198	.	A	G	.	.	MAF_USDA=2.459
NC_035087.1	57876204	.	G	T	.	.	MAF_USDA=1.639
NC_035087.1	57876274	.	A	T	.	.	MAF_INRAE=10.526;MAF_USDA=4.167
NC_035087.1	57876320	.	G	C	.	.	MAF_INRAE=4.167;MAF_USDA=1.639
NC_035087.1	57876356	.	A	G	.	.	MAF_INRAE=2.5
NC_035087.1	57876357	.	G	A	.	.	MAF_INRAE=2.5
NC_035087.1	57876385	.	T	C	.	.	MAF_INRAE=2.5
NC_035087.1	57876398	.	T	C	.	.	MAF_INRAE=2.5
NC_035087.1	57876510	.	T	C	.	.	MAF_INRAE=36.076;MAF_USDA=45.294
NC_035087.1	57876582	.	C	T	.	.	MAF_USDA=1.639
NC_035087.1	57876605	.	C	A	.	.	MAF_USDA=1.176
NC_035087.1	57876729	.	G	T	.	.	MAF_USDA=2.459
NC_035087.1	57876735	.	C	T	.	.	MAF_INRAE=30.38;MAF_USDA=21.176
NC_035087.1	57876893	.	G	A	.	.	MAF_USDA=2.083
NC_035087.1	57876913	.	G	T	.	.	MAF_INRAE=15.823
NC_035087.1	57876919	.	A	G	.	.	MAF_INRAE=1.667
NC_035087.1	57876954	.	G	A	.	.	MAF_USDA=3.279
NC_035087.1	57877004	.	A	C	.	.	MAF_INRAE=26.582;MAF_USDA=46.471
NC_035087.1	57877081	.	C	G	.	.	MAF_USDA=1.176
NC_035087.1	57877082	.	T	A	.	.	MAF_USDA=1.176
NC_035087.1	57877084	.	C	T	.	.	MAF_USDA=1.176
NC_035087.1	57877106	.	T	C	.	.	MAF_INRAE=4.167;MAF_USDA=19.412
NC_035087.1	57877151	.	A	G	.	.	MAF_INRAE=2.5
NC_035087.1	57877176	.	T	C	.	.	MAF_USDA=4.918
NC_035087.1	57877179	.	A	C	.	.	MAF_INRAE=30.38;MAF_USDA=21.176
NC_035087.1	57877187	.	A	T	.	.	MAF_INRAE=5.0
NC_035087.1	57877222	.	C	A	.	.	MAF_USDA=1.639
NC_035087.1	57877261	.	C	T	.	.	MAF_USDA=1.639
NC_035087.1	57877393	.	G	C	.	.	MAF_INRAE=15.19
NC_035087.1	57877432	.	T	C	.	.	MAF_USDA=1.765
NC_035087.1	57877434	.	G	A	.	.	MAF_INRAE=25.316;MAF_USDA=38.235
NC_035087.1	57877452	.	G	C	.	.	MAF_INRAE=10.526;MAF_USDA=4.706
NC_035087.1	57877477	.	A	G	.	.	MAF_INRAE=42.405;MAF_USDA=25.294
NC_035087.1	57877530	.	C	T	.	.	MAF_USDA=1.765
NC_035087.1	57877621	.	G	T	.	.	MAF_USDA=1.639
NC_035087.1	57877658	.	T	C	.	.	MAF_INRAE=20.886;MAF_USDA=24.118
NC_035087.1	57877681	.	C	T	.	.	MAF_INRAE=15.19
NC_035087.1	57877682	.	C	G	.	.	MAF_USDA=9.836
NC_035087.1	57877696	.	A	T	.	.	MAF_INRAE=25.316;MAF_USDA=47.647
NC_035087.1	57877701	.	A	G	.	.	MAF_INRAE=10.526;MAF_USDA=4.167
NC_035087.1	57877839	.	T	C	.	.	MAF_USDA=38.636
NC_035087.1	57877907	.	G	A	.	.	MAF_USDA=38.636
NC_035087.1	57878172	.	A	G	.	.	MAF_USDA=36.364
NC_035087.1	57879070	.	T	G	.	.	MAF_USDA=38.636
NC_035087.1	57879255	.	A	G	.	.	MAF_USDA=11.364
NC_035087.1	57879441	.	G	A	.	.	MAF_INRAE=47.468;MAF_USDA=32.609
NC_035087.1	57879462	.	A	T	.	.	MAF_USDA=1.639
NC_035087.1	57879546	.	G	A	.	.	MAF_INRAE=41.772;MAF_USDA=24.118
NC_035087.1	57879568	.	G	T	.	.	MAF_INRAE=42.405;MAF_USDA=24.405
NC_035087.1	57879589	.	G	T	.	.	MAF_INRAE=42.405;MAF_USDA=25.294
NC_035087.1	57879624	.	T	A	.	.	MAF_USDA=1.176
NC_035087.1	57879648	.	A	T	.	.	MAF_INRAE=41.139;MAF_USDA=27.083
NC_035087.1	57879721	.	C	T	.	.	MAF_USDA=20.833
NC_035087.1	57879755	.	A	G	.	.	MAF_USDA=11.475
NC_035087.1	57880105	.	G	A	.	.	MAF_INRAE=16.667;MAF_USDA=21.176
NC_035087.1	57880110	.	G	T	.	.	MAF_INRAE=42.405;MAF_USDA=25.301
NC_035087.1	57880115	.	T	C	.	.	MAF_INRAE=42.405;MAF_USDA=25.595
NC_035087.1	57880150	.	C	G	.	.	MAF_INRAE=15.19
NC_035087.1	57880206	.	C	T	.	.	MAF_USDA=3.279
NC_035087.1	57880212	.	A	T	.	.	MAF_INRAE=17.089;MAF_USDA=28.824
NC_035087.1	57880220	.	C	T	.	.	MAF_INRAE=4.167;MAF_USDA=3.279
NC_035087.1	57880364	.	A	G	.	.	MAF_USDA=1.639
NC_035087.1	57880569	.	T	A	.	.	MAF_INRAE=7.895;MAF_USDA=4.167
NC_035087.1	57880575	.	C	A	.	.	MAF_INRAE=7.895;MAF_USDA=4.167
NC_035087.1	57880594	.	C	T	.	.	MAF_INRAE=13.333;MAF_USDA=17.647
NC_035087.1	57880607	.	G	A	.	.	MAF_INRAE=13.333
NC_035087.1	57880631	.	G	T	.	.	MAF_INRAE=20.253
NC_035087.1	57880686	.	G	C	.	.	MAF_USDA=2.459
NC_035087.1	57880693	.	G	A	.	.	MAF_INRAE=21.519
NC_035087.1	57880779	.	A	C	.	.	MAF_INRAE=15.19
NC_035087.1	57880786	.	C	T	.	.	MAF_INRAE=38.608;MAF_USDA=8.824
NC_035087.1	57880946	.	G	A	.	.	MAF_INRAE=10.526
NC_035087.1	57880992	.	G	A	.	.	MAF_USDA=10.0
NC_035087.1	57881045	.	T	G	.	.	MAF_INRAE=4.167;MAF_USDA=1.667
NC_035087.1	57881049	.	C	A	.	.	MAF_INRAE=26.316
NC_035087.1	57881136	.	T	A	.	.	MAF_INRAE=15.823;MAF_USDA=24.706
NC_035087.1	57881213	.	T	A	.	.	MAF_USDA=2.459
NC_035087.1	57881236	.	C	T	.	.	MAF_USDA=3.279
NC_035087.1	57881257	.	A	G	.	.	MAF_USDA=1.639
NC_035087.1	57881337	.	T	A	.	.	MAF_USDA=1.639
NC_035087.1	57881340	.	G	C	.	.	MAF_INRAE=48.734;MAF_USDA=30.0
NC_035087.1	57881378	.	C	A	.	.	MAF_USDA=17.213
NC_035087.1	57881385	.	C	T	.	.	MAF_USDA=1.639
NC_035087.1	57881403	.	T	C	.	.	MAF_USDA=18.852
NC_035087.1	57881404	.	T	C	.	.	MAF_USDA=17.213
NC_035087.1	57881405	.	G	T	.	.	MAF_USDA=2.459
NC_035087.1	57881458	.	G	T	.	.	MAF_INRAE=7.895;MAF_USDA=4.167
NC_035087.1	57881480	.	G	A	.	.	MAF_USDA=24.59
NC_035087.1	57881498	.	G	T	.	.	MAF_USDA=1.639
NC_035087.1	57881537	.	C	T	.	.	MAF_INRAE=22.5
NC_035087.1	57881587	.	G	A	.	.	MAF_INRAE=5.0
NC_035087.1	57881601	.	A	G	.	.	MAF_INRAE=5.0
NC_035087.1	57881630	.	T	C	.	.	MAF_USDA=16.393
NC_035087.1	57881672	.	C	T	.	.	MAF_USDA=1.639
NC_035087.1	57881686	.	C	T	.	.	MAF_INRAE=8.333
NC_035087.1	57881695	.	C	T	.	.	MAF_USDA=1.639
NC_035087.1	57881723	.	T	C	.	.	MAF_USDA=2.459
NC_035087.1	57881742	.	C	T	.	.	MAF_USDA=8.235
NC_035087.1	57881988	.	A	T	.	.	MAF_USDA=1.667
NC_035087.1	57881991	.	T	C	.	.	MAF_USDA=12.931
NC_035087.1	57882087	.	A	C	.	.	MAF_USDA=5.085
NC_035087.1	57882351	.	C	T	.	.	MAF_USDA=8.824
NC_035087.1	57882352	.	G	A	.	.	MAF_USDA=1.765
NC_035087.1	57882389	.	C	T	.	.	MAF_USDA=7.377
NC_035087.1	57882393	.	G	A	.	.	MAF_USDA=4.167
NC_035087.1	57882491	.	T	G	.	.	MAF_INRAE=15.789;MAF_USDA=2.941
NC_035087.1	57882503	.	T	G	.	.	MAF_INRAE=45.0;MAF_USDA=23.529
NC_035087.1	57882573	.	C	T	.	.	MAF_INRAE=15.19
NC_035087.1	57882576	.	C	A	.	.	MAF_INRAE=13.333;MAF_USDA=17.647
NC_035087.1	57882642	.	C	A	.	.	MAF_USDA=10.417
NC_035087.1	57882762	.	A	G	.	.	MAF_USDA=1.639
NC_035087.1	57882809	.	C	A	.	.	MAF_INRAE=10.526;MAF_USDA=4.167
NC_035087.1	57882817	.	A	C	.	.	MAF_INRAE=5.833;MAF_USDA=7.647
NC_035087.1	57882862	.	G	C	.	.	MAF_INRAE=20.253;MAF_USDA=25.294
NC_035087.1	57882932	.	T	A	.	.	MAF_USDA=4.167
NC_035087.1	57882953	.	C	A	.	.	MAF_INRAE=39.241;MAF_USDA=45.294
NC_035087.1	57883017	.	C	A	.	.	MAF_USDA=1.639
NC_035087.1	57883031	.	C	T	.	.	MAF_INRAE=10.833;MAF_USDA=10.417
NC_035087.1	57883044	.	T	A	.	.	MAF_INRAE=8.861;MAF_USDA=18.824
NC_035087.1	57883138	.	G	T	.	.	MAF_USDA=8.235
NC_035087.1	57883175	.	G	T	.	.	MAF_USDA=12.295
NC_035087.1	57883190	.	T	A	.	.	MAF_INRAE=50.0;MAF_USDA=36.471
NC_035087.1	57883279	.	T	C	.	.	MAF_INRAE=2.5
NC_035087.1	57883290	.	A	T	.	.	MAF_INRAE=40.506;MAF_USDA=42.941
NC_035087.1	57883355	.	C	T	.	.	MAF_INRAE=10.526;MAF_USDA=6.25
NC_035087.1	57883362	.	C	T	.	.	MAF_USDA=3.279
NC_035087.1	57883412	.	C	T	.	.	MAF_INRAE=1.667
NC_035087.1	57883425	.	G	T	.	.	MAF_USDA=1.639
NC_035087.1	57883460	.	A	G	.	.	MAF_INRAE=8.861
NC_035087.1	57883526	.	C	T	.	.	MAF_INRAE=21.519;MAF_USDA=14.583
NC_035087.1	57883540	.	C	T	.	.	MAF_INRAE=10.526;MAF_USDA=4.167
NC_035087.1	57883766	.	C	A	.	.	MAF_INRAE=3.333
NC_035087.1	57883768	.	G	A	.	.	MAF_INRAE=2.5
NC_035087.1	57883771	.	G	C	.	.	MAF_INRAE=10.833;MAF_USDA=14.583
NC_035087.1	57883846	.	A	C	.	.	MAF_INRAE=10.526;MAF_USDA=18.824
NC_035087.1	57883867	.	A	G	.	.	MAF_INRAE=10.526;MAF_USDA=4.167
NC_035087.1	57883903	.	T	G	.	.	MAF_INRAE=22.152;MAF_USDA=22.941
NC_035087.1	57884077	.	C	A	.	.	MAF_USDA=1.639
NC_035087.1	57884103	.	C	T	.	.	MAF_INRAE=15.19
NC_035087.1	57884154	.	C	T	.	.	MAF_USDA=3.279
NC_035087.1	57884204	.	A	G	.	.	MAF_INRAE=18.987;MAF_USDA=18.235
NC_035087.1	57884273	.	C	A	.	.	MAF_USDA=1.639
NC_035087.1	57884325	.	A	G	.	.	MAF_INRAE=10.526;MAF_USDA=21.176
NC_035087.1	57884450	.	A	C	.	.	MAF_USDA=1.639
NC_035087.1	57884502	.	C	T	.	.	MAF_INRAE=50.0;MAF_USDA=36.471
NC_035087.1	57884564	.	C	A	.	.	MAF_INRAE=7.5;MAF_USDA=18.824
NC_035087.1	57884654	.	T	C	.	.	MAF_USDA=1.639
NC_035087.1	57884677	.	T	A	.	.	MAF_INRAE=10.0;MAF_USDA=10.417
NC_035087.1	57884724	.	T	G	.	.	MAF_USDA=8.197
NC_035087.1	57884762	.	G	A	.	.	MAF_USDA=2.459
NC_035087.1	57884786	.	T	C	.	.	MAF_USDA=1.639
NC_035087.1	57884806	.	G	T	.	.	MAF_INRAE=2.5
NC_035087.1	57884852	.	T	A	.	.	MAF_INRAE=3.333
NC_035087.1	57884931	.	C	A	.	.	MAF_USDA=1.639
NC_035087.1	57885032	.	G	A	.	.	MAF_USDA=1.639
NC_035087.1	57885054	.	A	G	.	.	MAF_INRAE=22.785;MAF_USDA=23.529
NC_035087.1	57885089	.	C	A	.	.	MAF_INRAE=15.19
NC_035087.1	57885101	.	G	A	.	.	MAF_INRAE=18.354;MAF_USDA=17.647
NC_035087.1	57885163	.	C	G	.	.	MAF_USDA=1.639
NC_035087.1	57885544	.	T	A	.	.	MAF_USDA=1.639
NC_035087.1	57885598	.	C	T	.	.	MAF_USDA=1.667
NC_035087.1	57885610	.	A	C	.	.	MAF_INRAE=26.582;MAF_USDA=45.294
NC_035087.1	57885657	.	C	A	.	.	MAF_INRAE=15.19
NC_035087.1	57885658	.	C	A	.	.	MAF_INRAE=13.333
NC_035087.1	57885667	.	C	T	.	.	MAF_INRAE=30.38;MAF_USDA=45.882
NC_035087.1	57885869	.	T	C	.	.	MAF_USDA=1.639
NC_035087.1	57885900	.	C	A	.	.	MAF_USDA=12.353
NC_035087.1	57885933	.	C	T	.	.	MAF_USDA=35.417
NC_035087.1	57885984	.	C	T	.	.	MAF_USDA=4.167
NC_035087.1	57885986	.	A	C	.	.	MAF_USDA=20.588
NC_035087.1	57886063	.	T	G	.	.	MAF_INRAE=26.316;MAF_USDA=42.941
NC_035087.1	57886105	.	G	A	.	.	MAF_INRAE=26.316;MAF_USDA=42.353
NC_035087.1	57886117	.	G	A	.	.	MAF_USDA=2.459
NC_035087.1	57886161	.	T	A	.	.	MAF_USDA=1.639
NC_035087.1	57886176	.	T	A	.	.	MAF_INRAE=26.316;MAF_USDA=42.353
NC_035087.1	57886220	.	A	G	.	.	MAF_USDA=2.459
NC_035087.1	57886344	.	T	C	.	.	MAF_USDA=2.083
NC_035087.1	57886422	.	A	C	.	.	MAF_USDA=1.639
NC_035087.1	57886447	.	A	T	.	.	MAF_INRAE=38.608;MAF_USDA=16.471
NC_035087.1	57886531	.	T	C	.	.	MAF_INRAE=18.987;MAF_USDA=21.765
NC_035087.1	57886532	.	G	A	.	.	MAF_INRAE=18.333;MAF_USDA=21.765
NC_035087.1	57886540	.	C	T	.	.	MAF_INRAE=18.987;MAF_USDA=22.353
NC_035087.1	57886551	.	T	A	.	.	MAF_INRAE=5.263;MAF_USDA=4.167
NC_035087.1	57886559	.	C	T	.	.	MAF_INRAE=15.789;MAF_USDA=3.529
NC_035087.1	57886584	.	C	T	.	.	MAF_INRAE=42.405;MAF_USDA=44.118
NC_035087.1	57886596	.	G	T	.	.	MAF_INRAE=42.405;MAF_USDA=44.118
NC_035087.1	57886636	.	C	T	.	.	MAF_INRAE=49.367;MAF_USDA=34.118
NC_035087.1	57886663	.	A	G	.	.	MAF_INRAE=22.785;MAF_USDA=21.176
NC_035087.1	57886685	.	C	A	.	.	MAF_USDA=1.639
NC_035087.1	57886823	.	C	A	.	.	MAF_INRAE=41.772;MAF_USDA=43.976
NC_035087.1	57886884	.	G	A	.	.	MAF_INRAE=49.367;MAF_USDA=35.294
NC_035087.1	57886890	.	A	T	.	.	MAF_INRAE=49.367;MAF_USDA=35.294
NC_035087.1	57886895	.	A	C	.	.	MAF_USDA=11.475
NC_035087.1	57886951	.	C	T	.	.	MAF_USDA=2.083
NC_035087.1	57886988	.	G	T	.	.	MAF_INRAE=18.987;MAF_USDA=21.176
NC_035087.1	57887000	.	A	T	.	.	MAF_USDA=2.459
NC_035087.1	57887017	.	C	T	.	.	MAF_INRAE=40.833;MAF_USDA=42.353
NC_035087.1	57887046	.	G	A	.	.	MAF_INRAE=5.263;MAF_USDA=4.167
NC_035087.1	57887050	.	G	T	.	.	MAF_USDA=4.167
NC_035087.1	57887107	.	T	C	.	.	MAF_INRAE=4.167;MAF_USDA=2.083
NC_035087.1	57887117	.	G	T	.	.	MAF_INRAE=18.354;MAF_USDA=19.412
NC_035087.1	57887206	.	G	A	.	.	MAF_USDA=1.639
NC_035087.1	57887211	.	G	A	.	.	MAF_USDA=3.279
NC_035087.1	57887344	.	C	A	.	.	MAF_INRAE=18.987;MAF_USDA=11.765
NC_035087.1	57887372	.	G	T	.	.	MAF_USDA=2.459
NC_035087.1	57887383	.	A	C	.	.	MAF_INRAE=17.722;MAF_USDA=15.294
NC_035087.1	57887399	.	A	T	.	.	MAF_INRAE=41.772;MAF_USDA=43.529
NC_035087.1	57887403	.	G	A	.	.	MAF_INRAE=40.0;MAF_USDA=43.529
NC_035087.1	57887408	.	A	C	.	.	MAF_INRAE=41.772;MAF_USDA=33.333
NC_035087.1	57887464	.	C	T	.	.	MAF_INRAE=15.19
NC_035087.1	57887506	.	G	A	.	.	MAF_USDA=1.639
NC_035087.1	57887525	.	C	A	.	.	MAF_INRAE=15.0;MAF_USDA=12.941
NC_035087.1	57887526	.	A	G	.	.	MAF_INRAE=15.0;MAF_USDA=12.353
NC_035087.1	57887577	.	T	C	.	.	MAF_USDA=11.475
NC_035087.1	57887628	.	A	G	.	.	MAF_INRAE=22.785;MAF_USDA=20.588
NC_035087.1	57887700	.	G	T	.	.	MAF_INRAE=5.833;MAF_USDA=7.647
NC_035087.1	57887710	.	C	T	.	.	MAF_INRAE=5.263;MAF_USDA=4.167
NC_035087.1	57887712	.	C	T	.	.	MAF_USDA=1.639
NC_035087.1	57887751	.	G	C	.	.	MAF_INRAE=10.833;MAF_USDA=10.417
NC_035087.1	57887753	.	C	T	.	.	MAF_INRAE=10.833;MAF_USDA=10.417
NC_035087.1	57887758	.	C	T	.	.	MAF_USDA=3.279
NC_035087.1	57887948	.	T	A	.	.	MAF_INRAE=18.987;MAF_USDA=21.765
NC_035087.1	57888035	.	A	T	.	.	MAF_INRAE=25.316;MAF_USDA=22.353
NC_035087.1	57888071	.	G	T	.	.	MAF_INRAE=2.5
NC_035087.1	57888079	.	A	T	.	.	MAF_INRAE=12.658
NC_035087.1	57888110	.	T	A	.	.	MAF_USDA=8.235
NC_035087.1	57888144	.	C	A	.	.	MAF_USDA=10.656
NC_035087.1	57888158	.	G	A	.	.	MAF_INRAE=15.789;MAF_USDA=15.882
NC_035087.1	57888197	.	G	T	.	.	MAF_USDA=1.765
NC_035087.1	57888300	.	A	T	.	.	MAF_INRAE=7.595
NC_035087.1	57888309	.	G	A	.	.	MAF_INRAE=15.0
NC_035087.1	57888352	.	C	T	.	.	MAF_USDA=1.639
NC_035087.1	57888410	.	G	T	.	.	MAF_INRAE=18.987;MAF_USDA=22.353
NC_035087.1	57888442	.	T	G	.	.	MAF_USDA=3.279
NC_035087.1	57888720	.	C	G	.	.	MAF_USDA=2.459
NC_035087.1	57888739	.	G	A	.	.	MAF_INRAE=5.833;MAF_USDA=12.353
NC_035087.1	57888789	.	C	T	.	.	MAF_USDA=1.639
NC_035087.1	57888871	.	G	C	.	.	MAF_USDA=4.098
NC_035087.1	57889010	.	C	A	.	.	MAF_INRAE=5.696;MAF_USDA=15.882
NC_035087.1	57889089	.	A	G	.	.	MAF_USDA=8.235
NC_035087.1	57889268	.	C	A	.	.	MAF_INRAE=5.263;MAF_USDA=4.167
NC_035087.1	57889273	.	G	A	.	.	MAF_INRAE=41.139;MAF_USDA=47.647
NC_035087.1	57889298	.	C	T	.	.	MAF_USDA=2.459
NC_035087.1	57889310	.	A	T	.	.	MAF_INRAE=14.557
NC_035087.1	57889479	.	T	C	.	.	MAF_USDA=12.295
NC_035087.1	57889606	.	C	A	.	.	MAF_INRAE=15.789;MAF_USDA=3.529
NC_035087.1	57889719	.	G	T	.	.	MAF_INRAE=5.263;MAF_USDA=4.167
NC_035087.1	57889755	.	G	A	.	.	MAF_USDA=2.941
NC_035087.1	57889758	.	C	T	.	.	MAF_USDA=3.529
NC_035087.1	57889785	.	G	A	.	.	MAF_USDA=24.706
NC_035087.1	57889788	.	C	T	.	.	MAF_USDA=29.412
NC_035087.1	57889825	.	A	C	.	.	MAF_USDA=11.475
NC_035087.1	57889831	.	G	T	.	.	MAF_USDA=3.279
NC_035087.1	57889883	.	G	T	.	.	MAF_USDA=7.377
NC_035087.1	57889900	.	G	T	.	.	MAF_USDA=1.639
NC_035087.1	57889941	.	T	C	.	.	MAF_INRAE=38.608;MAF_USDA=16.471
NC_035087.1	57889968	.	C	T	.	.	MAF_INRAE=36.842;MAF_USDA=34.426
NC_035087.1	57889989	.	C	A	.	.	MAF_USDA=6.557
NC_035087.1	57889998	.	C	T	.	.	MAF_INRAE=5.833;MAF_USDA=7.377
NC_035087.1	57890180	.	C	T	.	.	MAF_INRAE=8.333;MAF_USDA=2.941
NC_035087.1	57890219	.	T	G	.	.	MAF_USDA=2.459
NC_035087.1	57890343	.	C	A	.	.	MAF_INRAE=12.658;MAF_USDA=1.639
NC_035087.1	57890421	.	G	A	.	.	MAF_INRAE=10.526
NC_035087.1	57890455	.	G	A	.	.	MAF_USDA=3.279
NC_035087.1	57890629	.	G	T	.	.	MAF_USDA=10.656
NC_035087.1	57890730	.	C	T	.	.	MAF_USDA=34.091
NC_035087.1	57890764	.	G	A	.	.	MAF_USDA=1.639
NC_035087.1	57890805	.	T	A	.	.	MAF_INRAE=17.089;MAF_USDA=18.852
NC_035087.1	57890821	.	C	T	.	.	MAF_INRAE=49.367;MAF_USDA=33.607
NC_035087.1	57890923	.	T	A	.	.	MAF_INRAE=2.5
NC_035087.1	57891065	.	G	C	.	.	MAF_INRAE=2.5
NC_035087.1	57891214	.	A	T	.	.	MAF_USDA=1.639
NC_035087.1	57891513	.	G	A	.	.	MAF_INRAE=38.608;MAF_USDA=8.197
NC_035087.1	57891548	.	G	A	.	.	MAF_INRAE=43.671;MAF_USDA=44.706
NC_035087.1	57891549	.	T	C	.	.	MAF_INRAE=5.0;MAF_USDA=1.176
NC_035087.1	57891564	.	G	T	.	.	MAF_INRAE=5.0
NC_035087.1	57891588	.	A	G	.	.	MAF_INRAE=5.0
NC_035087.1	57891738	.	C	A	.	.	MAF_USDA=7.647
NC_035087.1	57891884	.	C	G	.	.	MAF_USDA=1.639
NC_035087.1	57891891	.	T	C	.	.	MAF_INRAE=2.5;MAF_USDA=1.765
NC_035087.1	57892005	.	C	A	.	.	MAF_INRAE=5.263
NC_035087.1	57892052	.	C	T	.	.	MAF_USDA=1.639
NC_035087.1	57892077	.	A	T	.	.	MAF_USDA=1.639
NC_035087.1	57892130	.	A	T	.	.	MAF_INRAE=15.19
NC_035087.1	57892132	.	C	T	.	.	MAF_INRAE=13.333
NC_035087.1	57892153	.	C	T	.	.	MAF_INRAE=15.19
NC_035087.1	57892314	.	A	C	.	.	MAF_INRAE=17.722;MAF_USDA=14.118
NC_035087.1	57892341	.	C	A	.	.	MAF_INRAE=4.43;MAF_USDA=15.294
NC_035087.1	57892348	.	G	A	.	.	MAF_USDA=6.25
NC_035087.1	57892374	.	A	C	.	.	MAF_USDA=1.639
NC_035087.1	57892376	.	A	T	.	.	MAF_INRAE=7.5;MAF_USDA=9.412
NC_035087.1	57892391	.	C	T	.	.	MAF_INRAE=13.924;MAF_USDA=36.471
NC_035087.1	57892402	.	A	T	.	.	MAF_INRAE=10.0;MAF_USDA=8.824
NC_035087.1	57892422	.	C	G	.	.	MAF_INRAE=10.833;MAF_USDA=10.0
NC_035087.1	57892480	.	C	T	.	.	MAF_USDA=1.639
NC_035087.1	57892515	.	C	A	.	.	MAF_USDA=4.098
NC_035087.1	57892571	.	T	A	.	.	MAF_USDA=1.639
NC_035087.1	57892578	.	C	A	.	.	MAF_INRAE=4.43;MAF_USDA=15.882
NC_035087.1	57892645	.	T	C	.	.	MAF_INRAE=5.696;MAF_USDA=27.647
NC_035087.1	57892691	.	A	G	.	.	MAF_INRAE=17.722;MAF_USDA=12.941
NC_035087.1	57892757	.	G	A	.	.	MAF_INRAE=3.333
NC_035087.1	57892779	.	T	A,G	.	.	MAF_INRAE=15.789;MAF_USDA=1.639
NC_035087.1	57892784	.	A	G	.	.	MAF_USDA=4.167
NC_035087.1	57893183	.	T	C	.	.	MAF_INRAE=13.924;MAF_USDA=13.115
NC_035087.1	57893483	.	C	A	.	.	MAF_INRAE=5.263;MAF_USDA=4.167
NC_035087.1	57893651	.	G	A	.	.	MAF_INRAE=5.833;MAF_USDA=4.706
NC_035087.1	57893795	.	C	G	.	.	MAF_INRAE=20.253;MAF_USDA=7.059
NC_035087.1	57893920	.	C	A	.	.	MAF_USDA=20.833
NC_035087.1	57893949	.	G	A	.	.	MAF_USDA=4.918
NC_035087.1	57894094	.	C	T	.	.	MAF_USDA=1.639
NC_035087.1	57894123	.	C	T	.	.	MAF_USDA=1.639
NC_035087.1	57894126	.	C	A	.	.	MAF_USDA=1.639
NC_035087.1	57894271	.	C	G	.	.	MAF_USDA=3.279
NC_035087.1	57894295	.	G	T	.	.	MAF_USDA=1.639
NC_035087.1	57894400	.	A	T	.	.	MAF_USDA=1.639
NC_035087.1	57894544	.	C	G	.	.	MAF_INRAE=20.253;MAF_USDA=7.059
NC_035087.1	57894624	.	A	T	.	.	MAF_INRAE=9.494;MAF_USDA=28.235
NC_035087.1	57894652	.	T	G	.	.	MAF_USDA=3.279
NC_035087.1	57894668	.	G	T	.	.	MAF_INRAE=5.263;MAF_USDA=8.235
NC_035087.1	57894690	.	A	G	.	.	MAF_USDA=19.412
NC_035087.1	57894700	.	T	G	.	.	MAF_USDA=10.588
NC_035087.1	57894706	.	G	A	.	.	MAF_USDA=18.235
NC_035087.1	57894710	.	C	T	.	.	MAF_USDA=3.279
NC_035087.1	57894738	.	G	A	.	.	MAF_USDA=31.176
NC_035087.1	57894780	.	T	G	.	.	MAF_USDA=15.882
NC_035087.1	57894963	.	T	C	.	.	MAF_USDA=6.557
NC_035087.1	57895068	.	G	A	.	.	MAF_USDA=6.471
NC_035087.1	57895168	.	G	A	.	.	MAF_USDA=4.098
NC_035087.1	57895203	.	G	C	.	.	MAF_INRAE=5.0
NC_035087.1	57895344	.	C	T	.	.	MAF_USDA=2.459
NC_035087.1	57895345	.	G	A	.	.	MAF_USDA=2.459
NC_035087.1	57895423	.	T	C	.	.	MAF_USDA=1.639
NC_035087.1	57895564	.	A	T	.	.	MAF_USDA=16.667
NC_035087.1	57895901	.	G	T	.	.	MAF_USDA=14.583
NC_035087.1	57895962	.	A	G	.	.	MAF_USDA=5.882
NC_035087.1	57895967	.	C	T	.	.	MAF_USDA=41.176
NC_035087.1	57895972	.	A	G	.	.	MAF_USDA=12.5
NC_035087.1	57896183	.	C	T	.	.	MAF_INRAE=5.063;MAF_USDA=17.857
NC_035087.1	57896187	.	A	C	.	.	MAF_USDA=1.667
NC_035087.1	57896220	.	G	A	.	.	MAF_USDA=4.918
NC_035087.1	57896306	.	A	C	.	.	MAF_INRAE=25.316;MAF_USDA=38.824
NC_035087.1	57896309	.	A	C	.	.	MAF_INRAE=20.0;MAF_USDA=40.588
NC_035087.1	57896506	.	A	C	.	.	MAF_INRAE=15.19
NC_035087.1	57896564	.	G	A	.	.	MAF_INRAE=5.263
NC_035087.1	57896599	.	T	C	.	.	MAF_USDA=10.417
NC_035087.1	57896676	.	A	G	.	.	MAF_INRAE=24.051;MAF_USDA=22.353
NC_035087.1	57896694	.	A	G	.	.	MAF_INRAE=4.167;MAF_USDA=5.882
NC_035087.1	57896707	.	G	T	.	.	MAF_INRAE=5.063;MAF_USDA=19.412
NC_035087.1	57896713	.	T	G	.	.	MAF_INRAE=4.167;MAF_USDA=5.882
NC_035087.1	57896802	.	T	C	.	.	MAF_INRAE=4.167;MAF_USDA=16.667
NC_035087.1	57896823	.	C	T	.	.	MAF_INRAE=8.333;MAF_USDA=24.118
NC_035087.1	57896825	.	G	T	.	.	MAF_USDA=8.197
NC_035087.1	57896845	.	A	G	.	.	MAF_USDA=4.706
NC_035087.1	57896859	.	C	T	.	.	MAF_INRAE=15.19;MAF_USDA=1.639
NC_035087.1	57896886	.	A	C	.	.	MAF_USDA=3.279
NC_035087.1	57896902	.	G	A	.	.	MAF_INRAE=10.0;MAF_USDA=10.417
NC_035087.1	57897075	.	G	A	.	.	MAF_INRAE=5.263
NC_035087.1	57897115	.	G	T	.	.	MAF_INRAE=1.667
NC_035087.1	57897142	.	A	G	.	.	MAF_INRAE=15.0
NC_035087.1	57897143	.	T	C	.	.	MAF_INRAE=15.0
NC_035087.1	57897169	.	A	T	.	.	MAF_INRAE=22.152;MAF_USDA=26.23
NC_035087.1	57897373	.	C	A	.	.	MAF_INRAE=6.667
NC_035087.1	57897377	.	C	A	.	.	MAF_INRAE=6.667
NC_035087.1	57897416	.	T	C	.	.	MAF_INRAE=1.667
NC_035087.1	57897436	.	A	C	.	.	MAF_USDA=1.639
NC_035087.1	57897453	.	T	C	.	.	MAF_INRAE=10.759;MAF_USDA=31.765
NC_035087.1	57897495	.	C	A	.	.	MAF_USDA=16.667
NC_035087.1	57897508	.	G	C	.	.	MAF_USDA=1.667
NC_035087.1	57897522	.	G	A	.	.	MAF_USDA=2.459
NC_035087.1	57897557	.	G	T	.	.	MAF_USDA=5.0
NC_035087.1	57897558	.	C	T	.	.	MAF_USDA=1.667
NC_035087.1	57897559	.	T	G	.	.	MAF_USDA=1.667
NC_035087.1	57897571	.	A	G	.	.	MAF_USDA=5.0
NC_035087.1	57897594	.	C	T	.	.	MAF_INRAE=5.263;MAF_USDA=6.25
NC_035087.1	57898619	.	A	G	.	.	MAF_USDA=31.25
NC_035087.1	57898872	.	G	C	.	.	MAF_USDA=15.217
NC_035087.1	57898917	.	G	A	.	.	MAF_INRAE=6.329;MAF_USDA=26.471
NC_035087.1	57899012	.	T	A	.	.	MAF_INRAE=5.833;MAF_USDA=7.647
NC_035087.1	57899358	.	T	A	.	.	MAF_INRAE=8.333;MAF_USDA=23.529
NC_035087.1	57899448	.	C	T	.	.	MAF_INRAE=2.5
NC_035087.1	57899505	.	C	T	.	.	MAF_INRAE=15.19;MAF_USDA=29.412
NC_035087.1	57899660	.	C	T	.	.	MAF_INRAE=31.013;MAF_USDA=35.294
NC_035087.1	57899691	.	G	A	.	.	MAF_INRAE=37.342;MAF_USDA=38.824
NC_035087.1	57899713	.	C	T	.	.	MAF_INRAE=4.43;MAF_USDA=11.475
NC_035087.1	57899802	.	A	G	.	.	MAF_INRAE=9.167;MAF_USDA=25.294
NC_035087.1	57899803	.	T	C	.	.	MAF_INRAE=11.667;MAF_USDA=8.235
NC_035087.1	57899813	.	C	T	.	.	MAF_INRAE=31.013;MAF_USDA=35.882
NC_035087.1	57899934	.	C	T	.	.	MAF_INRAE=31.013;MAF_USDA=35.882
NC_035087.1	57899946	.	G	A	.	.	MAF_INRAE=47.468;MAF_USDA=19.412
NC_035087.1	57900069	.	G	A	.	.	MAF_USDA=12.295
NC_035087.1	57900117	.	A	G	.	.	MAF_USDA=2.459
NC_035087.1	57900118	.	C	A	.	.	MAF_USDA=2.459
NC_035087.1	57900119	.	A	G	.	.	MAF_USDA=2.459
NC_035087.1	57900123	.	G	A	.	.	MAF_USDA=2.459
NC_035087.1	57900169	.	C	T	.	.	MAF_USDA=3.279
NC_035087.1	57900173	.	G	C	.	.	MAF_INRAE=7.5;MAF_USDA=30.588
NC_035087.1	57900217	.	C	T	.	.	MAF_USDA=10.417
NC_035087.1	57900223	.	G	A	.	.	MAF_INRAE=8.333;MAF_USDA=25.0
NC_035087.1	57900227	.	C	T	.	.	MAF_INRAE=8.333;MAF_USDA=30.723
NC_035087.1	57900309	.	C	A	.	.	MAF_INRAE=7.5;MAF_USDA=25.294
NC_035087.1	57900314	.	C	T	.	.	MAF_USDA=2.459
NC_035087.1	57900344	.	T	C	.	.	MAF_USDA=5.882
NC_035087.1	57900355	.	T	C	.	.	MAF_USDA=2.459
NC_035087.1	57900371	.	C	T	.	.	MAF_USDA=12.5
NC_035087.1	57900377	.	C	T	.	.	MAF_INRAE=5.263
NC_035087.1	57900384	.	G	A	.	.	MAF_INRAE=7.5;MAF_USDA=22.917
NC_035087.1	57900464	.	C	T	.	.	MAF_INRAE=38.333;MAF_USDA=41.667
NC_035087.1	57900476	.	G	A	.	.	MAF_INRAE=2.5;MAF_USDA=2.083
NC_035087.1	57900511	.	T	C	.	.	MAF_INRAE=18.333;MAF_USDA=39.583
NC_035087.1	57900515	.	C	T	.	.	MAF_INRAE=38.333;MAF_USDA=33.333
NC_035087.1	57900614	.	T	C	.	.	MAF_USDA=15.217
NC_035087.1	57900707	.	C	T	.	.	MAF_USDA=6.25
NC_035087.1	57900782	.	C	T	.	.	MAF_INRAE=21.519;MAF_USDA=25.882
NC_035087.1	57900827	.	A	G	.	.	MAF_INRAE=8.333;MAF_USDA=28.824
NC_035087.1	57900914	.	G	A	.	.	MAF_USDA=1.765
NC_035087.1	57900924	.	G	T	.	.	MAF_INRAE=8.333;MAF_USDA=29.412
NC_035087.1	57900929	.	T	C	.	.	MAF_INRAE=8.333;MAF_USDA=28.824
NC_035087.1	57900982	.	G	A	.	.	MAF_INRAE=20.886;MAF_USDA=25.882
NC_035087.1	57901022	.	A	G	.	.	MAF_USDA=13.529
NC_035087.1	57901032	.	A	C	.	.	MAF_INRAE=1.667;MAF_USDA=8.333
NC_035087.1	57901066	.	T	A	.	.	MAF_INRAE=15.0
NC_035087.1	57901068	.	T	A	.	.	MAF_INRAE=15.0
NC_035087.1	57901070	.	T	A	.	.	MAF_INRAE=15.0
NC_035087.1	57901089	.	C	G	.	.	MAF_INRAE=8.333
NC_035087.1	57901178	.	A	G	.	.	MAF_INRAE=8.333;MAF_USDA=30.0
NC_035087.1	57901210	.	A	G	.	.	MAF_INRAE=42.105;MAF_USDA=30.588
NC_035087.1	57901319	.	T	C	.	.	MAF_INRAE=26.582;MAF_USDA=35.882
NC_035087.1	57901352	.	C	A	.	.	MAF_USDA=1.765
NC_035087.1	57901360	.	T	C	.	.	MAF_INRAE=14.557;MAF_USDA=1.639
NC_035087.1	57901402	.	T	A	.	.	MAF_INRAE=47.368;MAF_USDA=17.059
NC_035087.1	57901428	.	C	T	.	.	MAF_USDA=2.459
NC_035087.1	57901478	.	C	T	.	.	MAF_INRAE=38.608;MAF_USDA=31.765
NC_035087.1	57901495	.	G	A	.	.	MAF_INRAE=5.0;MAF_USDA=25.294
NC_035087.1	57901594	.	C	T	.	.	MAF_USDA=3.279
NC_035087.1	57901641	.	C	T	.	.	MAF_USDA=4.098
NC_035087.1	57901642	.	C	T	.	.	MAF_USDA=2.459
NC_035087.1	57901645	.	C	T	.	.	MAF_USDA=4.098
NC_035087.1	57901647	.	A	T	.	.	MAF_USDA=3.279
NC_035087.1	57901648	.	C	A	.	.	MAF_USDA=3.279
NC_035087.1	57901746	.	T	A	.	.	MAF_INRAE=38.608;MAF_USDA=16.471
NC_035087.1	57901765	.	G	T	.	.	MAF_INRAE=4.167;MAF_USDA=8.197
NC_035087.1	57901781	.	A	G	.	.	MAF_INRAE=14.167;MAF_USDA=15.294
NC_035087.1	57901849	.	T	A	.	.	MAF_INRAE=4.167;MAF_USDA=2.459
NC_035087.1	57901895	.	G	A	.	.	MAF_USDA=3.279
NC_035087.1	57901948	.	G	A	.	.	MAF_USDA=16.667
NC_035087.1	57901954	.	G	A	.	.	MAF_USDA=7.647
NC_035087.1	57901976	.	G	A	.	.	MAF_USDA=3.279
NC_035087.1	57902094	.	C	T	.	.	MAF_USDA=1.639
NC_035087.1	57902105	.	C	T	.	.	MAF_INRAE=43.671;MAF_USDA=27.647
NC_035087.1	57902136	.	T	A	.	.	MAF_USDA=3.529
NC_035087.1	57902138	.	A	G,T	.	.	MAF_INRAE=5.0;MAF_USDA=10.417
NC_035087.1	57902139	.	A	T	.	.	MAF_USDA=3.529
NC_035087.1	57902238	.	C	A	.	.	MAF_USDA=1.639
NC_035087.1	57902436	.	G	T	.	.	MAF_USDA=45.833
NC_035087.1	57902624	.	G	A	.	.	MAF_INRAE=4.167;MAF_USDA=5.882
NC_035087.1	57902625	.	C	A	.	.	MAF_INRAE=4.167;MAF_USDA=5.882
NC_035087.1	57902650	.	G	T	.	.	MAF_USDA=1.639
NC_035087.1	57902682	.	C	T	.	.	MAF_INRAE=2.5;MAF_USDA=3.529
NC_035087.1	57902684	.	A	G	.	.	MAF_INRAE=5.0
NC_035087.1	57902711	.	T	G	.	.	MAF_INRAE=5.0;MAF_USDA=1.765
NC_035087.1	57902806	.	G	A	.	.	MAF_USDA=2.459
NC_035087.1	57902827	.	G	A	.	.	MAF_INRAE=28.481;MAF_USDA=44.706
NC_035087.1	57902840	.	C	A	.	.	MAF_INRAE=15.19;MAF_USDA=9.836
NC_035087.1	57902901	.	C	T	.	.	MAF_USDA=10.417
NC_035087.1	57902907	.	G	T	.	.	MAF_INRAE=2.5
NC_035087.1	57902940	.	C	T	.	.	MAF_USDA=1.639
NC_035087.1	57902953	.	C	A	.	.	MAF_USDA=1.639
NC_035087.1	57902959	.	G	T	.	.	MAF_USDA=1.765
NC_035087.1	57903054	.	C	A	.	.	MAF_INRAE=5.0;MAF_USDA=1.786
NC_035087.1	57903092	.	C	T	.	.	MAF_USDA=1.667
NC_035087.1	57903112	.	C	T	.	.	MAF_INRAE=5.0
NC_035087.1	57903124	.	A	C	.	.	MAF_INRAE=5.0;MAF_USDA=2.381
NC_035087.1	57903128	.	T	G	.	.	MAF_INRAE=5.0;MAF_USDA=2.381
NC_035087.1	57903185	.	G	A	.	.	MAF_USDA=3.333
NC_035087.1	57903257	.	A	T	.	.	MAF_INRAE=21.053;MAF_USDA=47.917
NC_035087.1	57903270	.	G	A	.	.	MAF_INRAE=21.053;MAF_USDA=23.214
NC_035087.1	57903299	.	G	T	.	.	MAF_USDA=4.167
NC_035087.1	57903305	.	G	T	.	.	MAF_USDA=3.333
NC_035087.1	57903319	.	C	T	.	.	MAF_INRAE=21.053;MAF_USDA=48.81
NC_035087.1	57903321	.	T	A	.	.	MAF_USDA=3.333
NC_035087.1	57903397	.	G	T	.	.	MAF_USDA=2.459
NC_035087.1	57903433	.	C	T	.	.	MAF_USDA=3.529
NC_035087.1	57903443	.	G	T	.	.	MAF_USDA=47.647
NC_035087.1	57903444	.	C	A	.	.	MAF_USDA=2.459
NC_035087.1	57903471	.	C	A	.	.	MAF_USDA=3.279
NC_035087.1	57903573	.	T	C	.	.	MAF_USDA=45.294
NC_035087.1	57903679	.	A	G	.	.	MAF_USDA=6.667
NC_035087.1	57903706	.	C	T	.	.	MAF_USDA=30.357
NC_035087.1	57903731	.	C	T	.	.	MAF_INRAE=46.203;MAF_USDA=28.824
NC_035087.1	57903816	.	T	G	.	.	MAF_INRAE=5.0;MAF_USDA=2.353
NC_035087.1	57903867	.	A	T	.	.	MAF_INRAE=10.833;MAF_USDA=8.333
NC_035087.1	57903896	.	T	G	.	.	MAF_INRAE=15.823
NC_035087.1	57904038	.	T	C	.	.	MAF_USDA=1.639
NC_035087.1	57904039	.	A	T	.	.	MAF_USDA=1.639
NC_035087.1	57904045	.	G	A	.	.	MAF_USDA=5.738
NC_035087.1	57904089	.	T	C	.	.	MAF_INRAE=5.063;MAF_USDA=3.614
NC_035087.1	57904123	.	G	A	.	.	MAF_INRAE=45.833;MAF_USDA=47.024
NC_035087.1	57904133	.	C	G	.	.	MAF_USDA=2.174
NC_035087.1	57904153	.	A	G	.	.	MAF_INRAE=5.0;MAF_USDA=2.459
NC_035087.1	57904178	.	C	A	.	.	MAF_INRAE=43.671;MAF_USDA=27.381
NC_035087.1	57904189	.	C	A	.	.	MAF_USDA=2.459
NC_035087.1	57904218	.	A	G	.	.	MAF_USDA=1.639
NC_035087.1	57904223	.	C	A	.	.	MAF_INRAE=3.333
NC_035087.1	57904241	.	G	C	.	.	MAF_USDA=5.738
NC_035087.1	57904261	.	G	C	.	.	MAF_INRAE=46.203;MAF_USDA=30.0
NC_035087.1	57904406	.	A	G	.	.	MAF_INRAE=5.0;MAF_USDA=2.459
NC_035087.1	57904481	.	C	G	.	.	MAF_USDA=1.639
NC_035087.1	57904486	.	C	T	.	.	MAF_INRAE=5.0;MAF_USDA=2.459
NC_035087.1	57904495	.	C	T	.	.	MAF_INRAE=5.0;MAF_USDA=1.639
NC_035087.1	57904510	.	C	T	.	.	MAF_INRAE=6.329;MAF_USDA=20.0
NC_035087.1	57904554	.	G	A	.	.	MAF_INRAE=15.19;MAF_USDA=5.882
NC_035087.1	57904655	.	T	G	.	.	MAF_INRAE=46.203;MAF_USDA=46.471
NC_035087.1	57904664	.	A	G	.	.	MAF_INRAE=4.167;MAF_USDA=2.353
NC_035087.1	57904746	.	C	T	.	.	MAF_INRAE=5.0;MAF_USDA=2.353
NC_035087.1	57904748	.	G	C	.	.	MAF_USDA=1.765
NC_035087.1	57904750	.	G	T	.	.	MAF_INRAE=15.19;MAF_USDA=9.836
NC_035087.1	57904790	.	G	T	.	.	MAF_INRAE=45.57;MAF_USDA=46.471
NC_035087.1	57904849	.	T	C	.	.	MAF_INRAE=5.0;MAF_USDA=2.353
NC_035087.1	57904878	.	C	T	.	.	MAF_INRAE=5.0;MAF_USDA=2.381
NC_035087.1	57904879	.	G	A	.	.	MAF_INRAE=6.329;MAF_USDA=7.738
NC_035087.1	57904963	.	A	G	.	.	MAF_INRAE=4.167;MAF_USDA=5.738
NC_035087.1	57904974	.	G	A	.	.	MAF_INRAE=15.0;MAF_USDA=14.706
NC_035087.1	57904982	.	T	C	.	.	MAF_INRAE=44.937;MAF_USDA=48.235
NC_035087.1	57904996	.	A	G	.	.	MAF_USDA=2.459
NC_035087.1	57905015	.	G	A	.	.	MAF_USDA=7.647
NC_035087.1	57905063	.	G	T	.	.	MAF_INRAE=5.0
NC_035087.1	57905083	.	T	A	.	.	MAF_INRAE=6.329;MAF_USDA=20.833
NC_035087.1	57905085	.	A	C	.	.	MAF_INRAE=14.557;MAF_USDA=5.952
NC_035087.1	57905089	.	T	G	.	.	MAF_USDA=5.833
NC_035087.1	57905113	.	A	T	.	.	MAF_INRAE=5.0;MAF_USDA=2.353
NC_035087.1	57905234	.	A	G	.	.	MAF_INRAE=6.329;MAF_USDA=20.0
NC_035087.1	57905293	.	A	G	.	.	MAF_INRAE=16.456;MAF_USDA=2.459
NC_035087.1	57905309	.	G	A	.	.	MAF_INRAE=5.263
NC_035087.1	57905320	.	A	T	.	.	MAF_USDA=14.583
NC_035087.1	57905362	.	A	C	.	.	MAF_INRAE=5.0;MAF_USDA=2.459
NC_035087.1	57905419	.	A	G	.	.	MAF_USDA=2.459
NC_035087.1	57905485	.	T	A	.	.	MAF_INRAE=45.57;MAF_USDA=45.882
NC_035087.1	57905494	.	T	C	.	.	MAF_USDA=1.765
NC_035087.1	57905525	.	G	T	.	.	MAF_USDA=5.738
NC_035087.1	57905574	.	A	G	.	.	MAF_USDA=1.639
NC_035087.1	57905588	.	C	T	.	.	MAF_INRAE=15.19;MAF_USDA=6.471
NC_035087.1	57905593	.	C	A	.	.	MAF_INRAE=4.167;MAF_USDA=8.235
NC_035087.1	57905636	.	C	G	.	.	MAF_INRAE=45.57;MAF_USDA=47.059
NC_035087.1	57905680	.	T	G	.	.	MAF_INRAE=5.0;MAF_USDA=2.353
NC_035087.1	57905700	.	A	T	.	.	MAF_INRAE=4.167;MAF_USDA=1.639
NC_035087.1	57905802	.	G	T	.	.	MAF_USDA=5.738
NC_035087.1	57905805	.	G	C	.	.	MAF_INRAE=41.772;MAF_USDA=45.882
NC_035087.1	57905821	.	A	C	.	.	MAF_USDA=1.639
NC_035087.1	57905849	.	T	G	.	.	MAF_INRAE=4.167;MAF_USDA=7.647
NC_035087.1	57905862	.	T	G	.	.	MAF_USDA=2.459
NC_035087.1	57905905	.	T	A	.	.	MAF_INRAE=5.0;MAF_USDA=2.459
NC_035087.1	57905915	.	G	A	.	.	MAF_INRAE=5.0;MAF_USDA=2.459
NC_035087.1	57905920	.	T	G	.	.	MAF_INRAE=15.0;MAF_USDA=14.118
NC_035087.1	57905961	.	A	G	.	.	MAF_INRAE=15.19;MAF_USDA=1.639
NC_035087.1	57906074	.	C	A	.	.	MAF_INRAE=10.127
NC_035087.1	57906091	.	T	C	.	.	MAF_USDA=5.738
NC_035087.1	57906243	.	A	G	.	.	MAF_INRAE=2.5;MAF_USDA=1.765
NC_035087.1	57906363	.	G	A	.	.	MAF_USDA=5.357
NC_035087.1	57906388	.	G	A	.	.	MAF_USDA=1.667
NC_035087.1	57906393	.	T	A	.	.	MAF_USDA=2.083
NC_035087.1	57906421	.	T	A	.	.	MAF_INRAE=15.823;MAF_USDA=36.066
NC_035087.1	57906579	.	G	A	.	.	MAF_INRAE=5.0;MAF_USDA=2.459
NC_035087.1	57906620	.	T	A	.	.	MAF_INRAE=5.0;MAF_USDA=2.083
NC_035087.1	57906641	.	G	C	.	.	MAF_INRAE=5.063;MAF_USDA=4.118
NC_035087.1	57906642	.	C	T	.	.	MAF_INRAE=48.333;MAF_USDA=47.059
NC_035087.1	57906643	.	A	T	.	.	MAF_INRAE=5.0;MAF_USDA=2.353
NC_035087.1	57906654	.	T	C	.	.	MAF_INRAE=5.0
NC_035087.1	57906758	.	T	A	.	.	MAF_INRAE=5.0;MAF_USDA=2.353
NC_035087.1	57906960	.	G	A	.	.	MAF_INRAE=5.0;MAF_USDA=2.353
NC_035087.1	57906970	.	A	C	.	.	MAF_USDA=1.639
NC_035087.1	57907049	.	G	A	.	.	MAF_USDA=1.639
NC_035087.1	57907139	.	C	T	.	.	MAF_USDA=2.083
NC_035087.1	57907217	.	G	T	.	.	MAF_INRAE=30.38;MAF_USDA=21.765
NC_035087.1	57907247	.	T	C	.	.	MAF_INRAE=15.0;MAF_USDA=14.118
NC_035087.1	57907280	.	A	C	.	.	MAF_INRAE=15.789;MAF_USDA=8.235
NC_035087.1	57907344	.	T	A	.	.	MAF_INRAE=48.101;MAF_USDA=33.333
NC_035087.1	57907575	.	A	G	.	.	MAF_INRAE=15.833;MAF_USDA=13.69
NC_035087.1	57907622	.	G	A	.	.	MAF_USDA=5.882
NC_035087.1	57907623	.	C	T	.	.	MAF_USDA=5.882
NC_035087.1	57907669	.	A	C	.	.	MAF_USDA=9.836
NC_035087.1	57907682	.	C	T	.	.	MAF_USDA=2.459
NC_035087.1	57907709	.	T	G	.	.	MAF_USDA=34.118
NC_035087.1	57907837	.	A	G	.	.	MAF_USDA=2.5
NC_035087.1	57907840	.	C	T	.	.	MAF_USDA=2.542
NC_035087.1	57907843	.	C	T	.	.	MAF_USDA=2.5
NC_035087.1	57907877	.	C	A	.	.	MAF_USDA=1.667
NC_035087.1	57907911	.	C	A	.	.	MAF_USDA=3.333
NC_035087.1	57908004	.	A	C	.	.	MAF_USDA=4.118
NC_035087.1	57908074	.	G	A	.	.	MAF_USDA=6.667
NC_035087.1	57908091	.	C	T	.	.	MAF_USDA=2.542
NC_035087.1	57908096	.	A	T	.	.	MAF_INRAE=16.456;MAF_USDA=6.78
NC_035087.1	57908179	.	T	C	.	.	MAF_INRAE=15.833;MAF_USDA=11.176
NC_035087.1	57908231	.	T	A	.	.	MAF_INRAE=5.0;MAF_USDA=1.765
NC_035087.1	57908273	.	T	G	.	.	MAF_INRAE=36.709;MAF_USDA=42.941
NC_035087.1	57908290	.	T	A	.	.	MAF_INRAE=5.0;MAF_USDA=3.279
NC_035087.1	57908309	.	A	T	.	.	MAF_USDA=3.279
NC_035087.1	57908323	.	T	A	.	.	MAF_USDA=2.459
NC_035087.1	57908327	.	A	C	.	.	MAF_INRAE=4.167;MAF_USDA=5.738
NC_035087.1	57908329	.	A	G	.	.	MAF_INRAE=45.57;MAF_USDA=42.941
NC_035087.1	57908382	.	G	A	.	.	MAF_INRAE=36.709;MAF_USDA=40.588
NC_035087.1	57908439	.	T	G	.	.	MAF_INRAE=18.987;MAF_USDA=5.294
NC_035087.1	57908474	.	C	A	.	.	MAF_INRAE=10.833;MAF_USDA=14.118
NC_035087.1	57908489	.	G	A	.	.	MAF_INRAE=15.19;MAF_USDA=2.941
NC_035087.1	57908612	.	A	G	.	.	MAF_INRAE=15.833;MAF_USDA=10.588
NC_035087.1	57908645	.	C	T	.	.	MAF_INRAE=14.557;MAF_USDA=3.529
NC_035087.1	57908717	.	C	T	.	.	MAF_USDA=2.083
NC_035087.1	57908752	.	G	A	.	.	MAF_USDA=3.279
NC_035087.1	57908792	.	G	A	.	.	MAF_INRAE=5.263;MAF_USDA=3.279
NC_035087.1	57908901	.	A	G	.	.	MAF_INRAE=15.0;MAF_USDA=10.0
NC_035087.1	57908983	.	T	C	.	.	MAF_INRAE=18.987;MAF_USDA=6.471
NC_035087.1	57909029	.	T	A	.	.	MAF_INRAE=18.354;MAF_USDA=5.294
NC_035087.1	57909051	.	C	T	.	.	MAF_INRAE=15.19;MAF_USDA=3.529
NC_035087.1	57909084	.	A	C	.	.	MAF_USDA=2.083
NC_035087.1	57909092	.	C	T	.	.	MAF_INRAE=45.57;MAF_USDA=38.824
NC_035087.1	57909124	.	A	G	.	.	MAF_INRAE=15.19;MAF_USDA=2.941
NC_035087.1	57909132	.	C	A	.	.	MAF_INRAE=18.987
NC_035087.1	57909152	.	A	T	.	.	MAF_INRAE=45.57;MAF_USDA=39.412
NC_035087.1	57909238	.	C	A	.	.	MAF_USDA=7.377
NC_035087.1	57909250	.	A	G	.	.	MAF_USDA=6.557
NC_035087.1	57909253	.	T	C	.	.	MAF_USDA=8.197
NC_035087.1	57909574	.	T	C	.	.	MAF_USDA=1.639
NC_035087.1	57909601	.	A	C	.	.	MAF_USDA=1.639
NC_035087.1	57909622	.	A	G	.	.	MAF_USDA=1.639
NC_035087.1	57909669	.	A	G	.	.	MAF_INRAE=4.167;MAF_USDA=2.353
NC_035087.1	57909944	.	C	T	.	.	MAF_INRAE=19.62;MAF_USDA=32.941
NC_035087.1	57910027	.	G	A	.	.	MAF_USDA=1.667
NC_035087.1	57910135	.	A	G	.	.	MAF_INRAE=21.519;MAF_USDA=23.81
NC_035087.1	57910157	.	C	T	.	.	MAF_INRAE=21.519;MAF_USDA=22.619
NC_035087.1	57910188	.	C	T	.	.	MAF_INRAE=10.127
NC_035087.1	57910221	.	C	T	.	.	MAF_INRAE=5.0;MAF_USDA=1.786
NC_035087.1	57910244	.	T	C	.	.	MAF_INRAE=30.38;MAF_USDA=44.048
NC_035087.1	57910278	.	C	T	.	.	MAF_INRAE=11.667;MAF_USDA=14.118
NC_035087.1	57910318	.	C	T	.	.	MAF_USDA=2.5
NC_035087.1	57910319	.	G	A	.	.	MAF_USDA=17.262
NC_035087.1	57910361	.	G	A	.	.	MAF_INRAE=3.333
NC_035087.1	57910384	.	G	T	.	.	MAF_INRAE=3.333;MAF_USDA=6.25
NC_035087.1	57910394	.	G	T	.	.	MAF_INRAE=3.333;MAF_USDA=1.19
NC_035087.1	57910469	.	C	G	.	.	MAF_INRAE=3.333;MAF_USDA=2.459
NC_035087.1	57910475	.	G	A	.	.	MAF_INRAE=4.167
NC_035087.1	57910477	.	C	T	.	.	MAF_USDA=4.918
NC_035087.1	57910510	.	A	G	.	.	MAF_INRAE=20.253;MAF_USDA=27.647
NC_035087.1	57910522	.	A	G	.	.	MAF_INRAE=39.241;MAF_USDA=20.0
NC_035087.1	57910528	.	C	G	.	.	MAF_USDA=27.083
NC_035087.1	57910636	.	A	G	.	.	MAF_INRAE=4.167
NC_035087.1	57910647	.	C	A	.	.	MAF_INRAE=4.167;MAF_USDA=1.639
NC_035087.1	57910657	.	A	T	.	.	MAF_INRAE=21.519;MAF_USDA=27.647
NC_035087.1	57910684	.	C	T	.	.	MAF_INRAE=32.911;MAF_USDA=45.294
NC_035087.1	57910695	.	G	T	.	.	MAF_INRAE=21.519;MAF_USDA=27.059
NC_035087.1	57910697	.	G	T	.	.	MAF_INRAE=11.392;MAF_USDA=14.706
NC_035087.1	57910866	.	C	T	.	.	MAF_INRAE=3.333;MAF_USDA=4.918
NC_035087.1	57910911	.	T	G	.	.	MAF_INRAE=11.667;MAF_USDA=27.083
NC_035087.1	57910967	.	T	A	.	.	MAF_USDA=11.765
NC_035087.1	57910970	.	C	T	.	.	MAF_USDA=10.588
NC_035087.1	57910976	.	C	T	.	.	MAF_USDA=12.353
NC_035087.1	57910985	.	T	G	.	.	MAF_USDA=12.295
NC_035087.1	57910991	.	C	G	.	.	MAF_USDA=12.941
NC_035087.1	57911069	.	C	T	.	.	MAF_INRAE=12.658
NC_035087.1	57911204	.	C	T	.	.	MAF_USDA=2.459
NC_035087.1	57911205	.	G	A	.	.	MAF_INRAE=21.519;MAF_USDA=27.647
NC_035087.1	57911230	.	A	C	.	.	MAF_INRAE=10.759;MAF_USDA=26.471
NC_035087.1	57911241	.	C	G	.	.	MAF_USDA=1.639
NC_035087.1	57911315	.	T	C	.	.	MAF_INRAE=32.911;MAF_USDA=47.059
NC_035087.1	57911346	.	G	A	.	.	MAF_USDA=1.639
NC_035087.1	57911428	.	A	T	.	.	MAF_INRAE=28.947;MAF_USDA=49.405
NC_035087.1	57911484	.	A	C	.	.	MAF_USDA=47.826
NC_035087.1	57911519	.	G	A	.	.	MAF_INRAE=14.557;MAF_USDA=25.0
NC_035087.1	57911532	.	G	C	.	.	MAF_INRAE=7.895;MAF_USDA=28.235
NC_035087.1	57911579	.	A	T	.	.	MAF_USDA=4.118
NC_035087.1	57911583	.	G	A	.	.	MAF_USDA=4.118
NC_035087.1	57911640	.	T	G	.	.	MAF_INRAE=3.333
NC_035087.1	57911644	.	T	C	.	.	MAF_INRAE=3.333
NC_035087.1	57911671	.	A	T	.	.	MAF_INRAE=17.089
NC_035087.1	57911681	.	G	T	.	.	MAF_INRAE=7.895;MAF_USDA=14.706
NC_035087.1	57911704	.	T	G	.	.	MAF_INRAE=17.089;MAF_USDA=27.083
NC_035087.1	57911711	.	G	T	.	.	MAF_INRAE=16.456;MAF_USDA=27.083
NC_035087.1	57911729	.	T	C	.	.	MAF_INRAE=15.833;MAF_USDA=22.561
NC_035087.1	57911793	.	A	C	.	.	MAF_INRAE=14.557;MAF_USDA=22.917
NC_035087.1	57911842	.	T	C	.	.	MAF_INRAE=5.0
NC_035087.1	57911844	.	C	G	.	.	MAF_USDA=1.639
NC_035087.1	57911848	.	C	G	.	.	MAF_USDA=1.639
NC_035087.1	57911924	.	C	T	.	.	MAF_INRAE=19.62;MAF_USDA=22.917
NC_035087.1	57911957	.	G	A	.	.	MAF_INRAE=41.139;MAF_USDA=37.5
NC_035087.1	57911974	.	C	G	.	.	MAF_INRAE=10.833
NC_035087.1	57912013	.	A	C	.	.	MAF_INRAE=10.833
NC_035087.1	57912018	.	C	T	.	.	MAF_INRAE=10.833
NC_035087.1	57912028	.	C	T	.	.	MAF_INRAE=10.833;MAF_USDA=27.083
NC_035087.1	57912086	.	G	T	.	.	MAF_USDA=2.5
NC_035087.1	57912095	.	T	A	.	.	MAF_USDA=5.833
NC_035087.1	57912122	.	A	G	.	.	MAF_INRAE=27.848;MAF_USDA=40.0
NC_035087.1	57912126	.	T	A	.	.	MAF_INRAE=11.667;MAF_USDA=22.941
NC_035087.1	57912191	.	G	C	.	.	MAF_USDA=1.639
NC_035087.1	57912198	.	A	G	.	.	MAF_INRAE=14.167;MAF_USDA=19.412
NC_035087.1	57912205	.	T	A	.	.	MAF_INRAE=3.333
NC_035087.1	57912209	.	A	G	.	.	MAF_USDA=17.059
NC_035087.1	57912220	.	C	G	.	.	MAF_USDA=16.471
NC_035087.1	57912223	.	C	T	.	.	MAF_USDA=14.706
NC_035087.1	57912257	.	C	A	.	.	MAF_INRAE=3.333
NC_035087.1	57912274	.	T	C	.	.	MAF_INRAE=17.089;MAF_USDA=22.917
NC_035087.1	57912278	.	C	G	.	.	MAF_INRAE=16.667;MAF_USDA=19.412
NC_035087.1	57912286	.	G	A	.	.	MAF_INRAE=17.089;MAF_USDA=20.0
NC_035087.1	57912288	.	G	A	.	.	MAF_USDA=20.0
NC_035087.1	57912301	.	C	T	.	.	MAF_USDA=2.459
NC_035087.1	57912319	.	G	A	.	.	MAF_USDA=2.459
NC_035087.1	57912373	.	A	C	.	.	MAF_INRAE=21.667;MAF_USDA=31.25
NC_035087.1	57912408	.	T	A	.	.	MAF_INRAE=15.19
NC_035087.1	57912414	.	C	T	.	.	MAF_INRAE=15.19
NC_035087.1	57912429	.	G	C	.	.	MAF_INRAE=15.19
NC_035087.1	57912449	.	T	G	.	.	MAF_USDA=4.918
NC_035087.1	57912464	.	G	A	.	.	MAF_INRAE=17.722;MAF_USDA=25.882
NC_035087.1	57912488	.	G	T	.	.	MAF_USDA=10.0
NC_035087.1	57912524	.	G	T	.	.	MAF_USDA=3.279
NC_035087.1	57912531	.	T	A	.	.	MAF_USDA=2.459
NC_035087.1	57912574	.	T	A	.	.	MAF_INRAE=34.177;MAF_USDA=27.647
NC_035087.1	57912576	.	T	A	.	.	MAF_INRAE=12.5
NC_035087.1	57912582	.	C	G	.	.	MAF_INRAE=12.658
NC_035087.1	57912583	.	C	A	.	.	MAF_INRAE=12.5
NC_035087.1	57912584	.	C	A	.	.	MAF_INRAE=12.5
NC_035087.1	57912651	.	A	T	.	.	MAF_USDA=2.459
NC_035087.1	57912652	.	C	A	.	.	MAF_USDA=2.459
NC_035087.1	57912655	.	T	G	.	.	MAF_INRAE=21.519;MAF_USDA=27.647
NC_035087.1	57912680	.	C	T	.	.	MAF_USDA=5.738
NC_035087.1	57912704	.	A	G	.	.	MAF_INRAE=20.0;MAF_USDA=31.25
NC_035087.1	57912739	.	A	G	.	.	MAF_INRAE=17.722;MAF_USDA=25.882
NC_035087.1	57912750	.	G	C	.	.	MAF_USDA=4.918
NC_035087.1	57912765	.	G	T	.	.	MAF_USDA=2.459
NC_035087.1	57912784	.	A	G	.	.	MAF_INRAE=4.167;MAF_USDA=1.765
NC_035087.1	57912813	.	T	A	.	.	MAF_INRAE=21.519;MAF_USDA=27.647
NC_035087.1	57912885	.	G	A	.	.	MAF_USDA=6.557
NC_035087.1	57912987	.	G	A	.	.	MAF_INRAE=21.519;MAF_USDA=28.235
NC_035087.1	57912992	.	A	G	.	.	MAF_USDA=1.639
NC_035087.1	57913001	.	G	T	.	.	MAF_INRAE=18.354;MAF_USDA=27.059
NC_035087.1	57913077	.	G	A	.	.	MAF_INRAE=5.0;MAF_USDA=1.765
NC_035087.1	57913089	.	T	G	.	.	MAF_INRAE=21.519;MAF_USDA=32.353
NC_035087.1	57913122	.	C	T	.	.	MAF_INRAE=37.975;MAF_USDA=17.262
NC_035087.1	57913201	.	T	G	.	.	MAF_INRAE=21.519;MAF_USDA=27.059
NC_035087.1	57913220	.	A	G	.	.	MAF_INRAE=21.519;MAF_USDA=27.647
NC_035087.1	57913350	.	G	A	.	.	MAF_USDA=12.295
NC_035087.1	57913452	.	G	C	.	.	MAF_USDA=6.557
NC_035087.1	57913453	.	A	G	.	.	MAF_USDA=6.557
NC_035087.1	57913458	.	T	C	.	.	MAF_USDA=6.557
NC_035087.1	57913482	.	T	C	.	.	MAF_INRAE=20.886;MAF_USDA=28.824
NC_035087.1	57913510	.	C	T	.	.	MAF_INRAE=5.0
NC_035087.1	57913550	.	T	G	.	.	MAF_INRAE=21.519;MAF_USDA=28.824
NC_035087.1	57913565	.	C	T	.	.	MAF_INRAE=21.519;MAF_USDA=28.235
NC_035087.1	57913600	.	A	G	.	.	MAF_INRAE=15.19;MAF_USDA=2.459
NC_035087.1	57913721	.	T	C	.	.	MAF_INRAE=21.519;MAF_USDA=28.824
NC_035087.1	57913730	.	C	T	.	.	MAF_INRAE=15.0;MAF_USDA=10.588
NC_035087.1	57913957	.	C	T	.	.	MAF_INRAE=5.0;MAF_USDA=1.765
NC_035087.1	57913958	.	A	G	.	.	MAF_INRAE=20.253;MAF_USDA=25.882
NC_035087.1	57913967	.	C	T	.	.	MAF_USDA=2.459
NC_035087.1	57914004	.	T	G	.	.	MAF_INRAE=28.481;MAF_USDA=10.0
NC_035087.1	57914013	.	C	T	.	.	MAF_INRAE=5.0;MAF_USDA=1.765
NC_035087.1	57914330	.	C	G	.	.	MAF_INRAE=15.19
NC_035087.1	57914334	.	T	G	.	.	MAF_INRAE=5.0;MAF_USDA=16.471
NC_035087.1	57914358	.	C	A	.	.	MAF_INRAE=10.0;MAF_USDA=5.294
NC_035087.1	57914365	.	C	T	.	.	MAF_INRAE=4.167
NC_035087.1	57914460	.	C	T	.	.	MAF_INRAE=21.667
NC_035087.1	57914469	.	C	T	.	.	MAF_INRAE=22.5
NC_035087.1	57914490	.	C	T	.	.	MAF_INRAE=24.167
NC_035087.1	57914562	.	G	C	.	.	MAF_USDA=6.557
NC_035087.1	57914572	.	T	C	.	.	MAF_INRAE=10.526;MAF_USDA=12.941
NC_035087.1	57914611	.	G	A	.	.	MAF_USDA=2.459
NC_035087.1	57914687	.	G	A	.	.	MAF_INRAE=38.608;MAF_USDA=16.471
NC_035087.1	57914740	.	C	A	.	.	MAF_INRAE=28.481;MAF_USDA=28.824
NC_035087.1	57914853	.	C	T	.	.	MAF_INRAE=28.481;MAF_USDA=30.588
NC_035087.1	57914861	.	G	T	.	.	MAF_USDA=5.738
NC_035087.1	57914889	.	C	A	.	.	MAF_USDA=11.475
NC_035087.1	57914930	.	T	A	.	.	MAF_INRAE=17.722;MAF_USDA=12.941
NC_035087.1	57914947	.	G	T	.	.	MAF_USDA=1.639
NC_035087.1	57914985	.	C	T	.	.	MAF_INRAE=10.0;MAF_USDA=10.417
NC_035087.1	57914996	.	T	G	.	.	MAF_INRAE=27.848;MAF_USDA=30.588
NC_035087.1	57915034	.	G	A	.	.	MAF_INRAE=4.167;MAF_USDA=1.765
NC_035087.1	57915201	.	T	C	.	.	MAF_INRAE=4.167
NC_035087.1	57915207	.	A	C	.	.	MAF_INRAE=4.167
NC_035087.1	57915219	.	C	T	.	.	MAF_INRAE=24.167
NC_035087.1	57915222	.	G	A	.	.	MAF_USDA=1.639
NC_035087.1	57915225	.	A	C	.	.	MAF_INRAE=4.167
NC_035087.1	57915228	.	A	T	.	.	MAF_INRAE=4.167
NC_035087.1	57915231	.	C	T	.	.	MAF_INRAE=4.167
NC_035087.1	57915258	.	C	T	.	.	MAF_INRAE=2.5
NC_035087.1	57915292	.	A	G	.	.	MAF_INRAE=3.333
NC_035087.1	57915297	.	C	T	.	.	MAF_INRAE=3.333;MAF_USDA=16.471
NC_035087.1	57915312	.	A	G	.	.	MAF_INRAE=3.333;MAF_USDA=18.75
NC_035087.1	57915330	.	G	T	.	.	MAF_USDA=17.213
NC_035087.1	57915335	.	C	T	.	.	MAF_USDA=22.131
NC_035087.1	57915349	.	T	C	.	.	MAF_USDA=29.167
NC_035087.1	57915357	.	T	C	.	.	MAF_USDA=29.167
NC_035087.1	57915358	.	G	A	.	.	MAF_USDA=31.25
NC_035087.1	57915382	.	C	G	.	.	MAF_INRAE=2.5
NC_035087.1	57915411	.	T	A	.	.	MAF_INRAE=4.167
NC_035087.1	57915415	.	T	G	.	.	MAF_USDA=1.639
NC_035087.1	57915417	.	C	T	.	.	MAF_INRAE=17.722;MAF_USDA=12.941
NC_035087.1	57915421	.	T	C	.	.	MAF_INRAE=5.833;MAF_USDA=11.765
NC_035087.1	57915429	.	C	A	.	.	MAF_INRAE=2.5
NC_035087.1	57915444	.	A	G	.	.	MAF_INRAE=2.5
NC_035087.1	57915447	.	T	C	.	.	MAF_INRAE=5.0
NC_035087.1	57915479	.	G	A	.	.	MAF_INRAE=5.263
NC_035087.1	57915502	.	C	T	.	.	MAF_USDA=1.639
NC_035087.1	57915507	.	C	A	.	.	MAF_INRAE=5.0;MAF_USDA=2.459
NC_035087.1	57917933	.	A	C	.	.	MAF_USDA=10.417
NC_035087.1	57918073	.	A	T	.	.	MAF_INRAE=18.354;MAF_USDA=13.529
NC_035087.1	57918134	.	G	A	.	.	MAF_USDA=4.918
NC_035087.1	57918145	.	A	G	.	.	MAF_INRAE=17.722;MAF_USDA=15.294
NC_035087.1	57918169	.	A	C	.	.	MAF_USDA=1.639
NC_035087.1	57918181	.	T	G	.	.	MAF_INRAE=5.0;MAF_USDA=1.639
NC_035087.1	57918186	.	G	A	.	.	MAF_INRAE=18.354;MAF_USDA=15.882
NC_035087.1	57918191	.	A	C	.	.	MAF_INRAE=18.354;MAF_USDA=15.294
NC_035087.1	57918193	.	G	C	.	.	MAF_USDA=6.557
NC_035087.1	57918276	.	C	T	.	.	MAF_INRAE=18.354;MAF_USDA=14.706
NC_035087.1	57918371	.	T	A	.	.	MAF_USDA=1.639
NC_035087.1	57918378	.	C	T	.	.	MAF_INRAE=13.924;MAF_USDA=4.098
NC_035087.1	57918394	.	C	A	.	.	MAF_INRAE=10.127;MAF_USDA=17.647
NC_035087.1	57918460	.	G	C	.	.	MAF_USDA=2.459
NC_035087.1	57918582	.	C	T	.	.	MAF_INRAE=10.127
NC_035087.1	57918583	.	A	C	.	.	MAF_INRAE=5.0;MAF_USDA=1.667
NC_035087.1	57918614	.	A	G	.	.	MAF_INRAE=4.167
NC_035087.1	57918640	.	G	A	.	.	MAF_INRAE=5.0;MAF_USDA=1.639
NC_035087.1	57918654	.	C	A	.	.	MAF_USDA=4.098
NC_035087.1	57918709	.	G	A	.	.	MAF_INRAE=13.291;MAF_USDA=2.941
NC_035087.1	57918734	.	C	T,A	.	.	MAF_INRAE=2.5;MAF_USDA=1.639
NC_035087.1	57918840	.	A	G	.	.	MAF_INRAE=18.354;MAF_USDA=15.294
NC_035087.1	57918875	.	G	C	.	.	MAF_INRAE=6.962;MAF_USDA=2.459
NC_035087.1	57918892	.	G	T	.	.	MAF_INRAE=5.833;MAF_USDA=1.765
NC_035087.1	57918914	.	C	T	.	.	MAF_USDA=6.557
NC_035087.1	57918915	.	T	G	.	.	MAF_USDA=1.639
NC_035087.1	57918921	.	G	T	.	.	MAF_USDA=2.459
NC_035087.1	57918937	.	G	T	.	.	MAF_USDA=7.377
NC_035087.1	57918983	.	A	G	.	.	MAF_INRAE=18.354;MAF_USDA=16.071
NC_035087.1	57918993	.	A	C	.	.	MAF_INRAE=5.0;MAF_USDA=1.667
NC_035087.1	57919052	.	G	A	.	.	MAF_USDA=5.738
NC_035087.1	57919153	.	G	A	.	.	MAF_USDA=4.706
NC_035087.1	57919169	.	C	T	.	.	MAF_INRAE=4.167;MAF_USDA=1.765
NC_035087.1	57919212	.	T	G	.	.	MAF_INRAE=5.0;MAF_USDA=1.765
NC_035087.1	57919232	.	T	A	.	.	MAF_INRAE=5.0;MAF_USDA=1.765
NC_035087.1	57919352	.	C	T	.	.	MAF_INRAE=5.0;MAF_USDA=3.529
NC_035087.1	57919386	.	A	G	.	.	MAF_INRAE=5.0;MAF_USDA=4.098
NC_035087.1	57919441	.	T	A	.	.	MAF_USDA=4.918
NC_035087.1	57919445	.	C	G	.	.	MAF_USDA=1.765
NC_035087.1	57919479	.	G	T	.	.	MAF_USDA=2.459
NC_035087.1	57919557	.	G	T	.	.	MAF_USDA=1.695
NC_035087.1	57919698	.	A	C	.	.	MAF_INRAE=10.0;MAF_USDA=7.647
NC_035087.1	57919777	.	G	T	.	.	MAF_USDA=1.639
NC_035087.1	57919792	.	C	A	.	.	MAF_INRAE=13.291;MAF_USDA=3.279
NC_035087.1	57919844	.	G	T	.	.	MAF_USDA=2.459
NC_035087.1	57919936	.	G	C	.	.	MAF_INRAE=6.329;MAF_USDA=14.118
NC_035087.1	57919975	.	G	A	.	.	MAF_INRAE=5.0;MAF_USDA=1.765
NC_035087.1	57919982	.	T	C	.	.	MAF_INRAE=42.405;MAF_USDA=41.176
NC_035087.1	57920041	.	C	T	.	.	MAF_USDA=4.706
NC_035087.1	57920163	.	G	A	.	.	MAF_INRAE=41.772;MAF_USDA=41.176
NC_035087.1	57920450	.	G	A	.	.	MAF_INRAE=13.291;MAF_USDA=4.918
NC_035087.1	57920546	.	T	A	.	.	MAF_INRAE=5.0;MAF_USDA=1.765
NC_035087.1	57920558	.	C	T	.	.	MAF_USDA=4.098
NC_035087.1	57920573	.	T	A	.	.	MAF_INRAE=15.19;MAF_USDA=8.235
NC_035087.1	57920690	.	C	T	.	.	MAF_INRAE=41.772;MAF_USDA=41.176
NC_035087.1	57920704	.	A	C	.	.	MAF_INRAE=5.833;MAF_USDA=7.059
NC_035087.1	57920719	.	A	G	.	.	MAF_INRAE=5.0;MAF_USDA=4.098
NC_035087.1	57920731	.	A	G	.	.	MAF_USDA=2.459
NC_035087.1	57920766	.	G	T	.	.	MAF_USDA=1.639
NC_035087.1	57920984	.	G	C	.	.	MAF_USDA=1.765
NC_035087.1	57921080	.	C	G	.	.	MAF_USDA=2.459
NC_035087.1	57921230	.	G	A	.	.	MAF_USDA=1.639
NC_035087.1	57921231	.	C	T	.	.	MAF_INRAE=13.291
NC_035087.1	57921280	.	G	A	.	.	MAF_USDA=10.417
NC_035087.1	57921306	.	G	A	.	.	MAF_INRAE=5.0;MAF_USDA=1.765
NC_035087.1	57921358	.	C	T	.	.	MAF_USDA=1.639
NC_035087.1	57921426	.	C	T	.	.	MAF_USDA=11.176
NC_035087.1	57921436	.	G	T	.	.	MAF_USDA=31.25
NC_035087.1	57921457	.	C	A	.	.	MAF_INRAE=5.0;MAF_USDA=1.765
NC_035087.1	57921466	.	G	A	.	.	MAF_INRAE=5.0;MAF_USDA=1.765
NC_035087.1	57921505	.	G	A	.	.	MAF_INRAE=19.167
NC_035087.1	57921507	.	A	G	.	.	MAF_INRAE=19.167
NC_035087.1	57921513	.	C	G	.	.	MAF_INRAE=19.167
NC_035087.1	57921522	.	A	G	.	.	MAF_INRAE=20.833
NC_035087.1	57921525	.	T	C	.	.	MAF_INRAE=20.833
NC_035087.1	57921531	.	C	T	.	.	MAF_INRAE=20.0
NC_035087.1	57921534	.	C	T	.	.	MAF_INRAE=20.833
NC_035087.1	57921538	.	A	T	.	.	MAF_INRAE=2.5
NC_035087.1	57921541	.	A	G	.	.	MAF_USDA=4.098
NC_035087.1	57921545	.	A	T	.	.	MAF_INRAE=24.167
NC_035087.1	57921553	.	A	C	.	.	MAF_INRAE=27.5
NC_035087.1	57921569	.	T	C	.	.	MAF_INRAE=25.0
NC_035087.1	57921584	.	T	G	.	.	MAF_INRAE=36.667
NC_035087.1	57921589	.	A	G	.	.	MAF_INRAE=35.833
NC_035087.1	57921594	.	A	T	.	.	MAF_INRAE=37.5
NC_035087.1	57921598	.	C	A	.	.	MAF_INRAE=35.833
NC_035087.1	57921608	.	T	G	.	.	MAF_INRAE=35.833
NC_035087.1	57921612	.	G	T	.	.	MAF_INRAE=35.833
NC_035087.1	57921641	.	C	A	.	.	MAF_INRAE=13.333
NC_035087.1	57921649	.	C	T	.	.	MAF_INRAE=12.5
NC_035087.1	57921671	.	G	A	.	.	MAF_INRAE=12.5
NC_035087.1	57921674	.	A	G	.	.	MAF_INRAE=5.0;MAF_USDA=1.639
NC_035087.1	57921675	.	C	T	.	.	MAF_INRAE=15.0
NC_035087.1	57921679	.	T	C	.	.	MAF_INRAE=14.167
NC_035087.1	57921682	.	C	T	.	.	MAF_INRAE=15.0
NC_035087.1	57921692	.	C	T	.	.	MAF_INRAE=20.0
NC_035087.1	57921701	.	G	T	.	.	MAF_USDA=4.098
NC_035087.1	57921702	.	G	T	.	.	MAF_USDA=4.098
NC_035087.1	57921752	.	C	T	.	.	MAF_INRAE=13.333
NC_035087.1	57921825	.	G	A	.	.	MAF_INRAE=3.165
NC_035087.1	57922015	.	A	G	.	.	MAF_INRAE=3.333
NC_035087.1	57922049	.	A	G	.	.	MAF_USDA=2.941
NC_035087.1	57922793	.	A	G	.	.	MAF_INRAE=7.895;MAF_USDA=4.167
NC_035087.1	57922850	.	C	A	.	.	MAF_USDA=4.167
NC_035087.1	57922876	.	C	T	.	.	MAF_USDA=2.5
NC_035087.1	57922914	.	T	G	.	.	MAF_USDA=2.5
NC_035087.1	57922998	.	G	A	.	.	MAF_INRAE=5.0;MAF_USDA=1.176
NC_035087.1	57923059	.	C	T	.	.	MAF_INRAE=5.0;MAF_USDA=1.639
NC_035087.1	57923094	.	G	A	.	.	MAF_USDA=2.459
NC_035087.1	57923125	.	G	A	.	.	MAF_INRAE=5.263;MAF_USDA=10.417
NC_035087.1	57923169	.	T	G	.	.	MAF_INRAE=15.19;MAF_USDA=8.235
NC_035087.1	57923187	.	G	A	.	.	MAF_USDA=2.459
NC_035087.1	57923197	.	G	A	.	.	MAF_USDA=2.459
NC_035087.1	57923200	.	T	C	.	.	MAF_USDA=2.459
NC_035087.1	57923366	.	T	C	.	.	MAF_USDA=1.639
NC_035087.1	57923367	.	A	C	.	.	MAF_INRAE=12.658;MAF_USDA=5.738
NC_035087.1	57923369	.	C	T	.	.	MAF_INRAE=11.667;MAF_USDA=5.738
NC_035087.1	57923393	.	A	G	.	.	MAF_USDA=2.459
NC_035087.1	57923399	.	G	A	.	.	MAF_USDA=2.459
NC_035087.1	57923419	.	C	A	.	.	MAF_INRAE=15.19;MAF_USDA=8.235
NC_035087.1	57923450	.	T	A	.	.	MAF_USDA=9.836
NC_035087.1	57923461	.	G	T	.	.	MAF_USDA=6.557
NC_035087.1	57923522	.	G	T	.	.	MAF_USDA=1.639
NC_035087.1	57923539	.	A	G	.	.	MAF_INRAE=6.962;MAF_USDA=4.098
NC_035087.1	57923590	.	A	C	.	.	MAF_USDA=4.118
NC_035087.1	57923593	.	A	T	.	.	MAF_USDA=2.459
NC_035087.1	57923602	.	A	G	.	.	MAF_USDA=2.459
NC_035087.1	57923629	.	A	T	.	.	MAF_INRAE=5.833;MAF_USDA=9.524
NC_035087.1	57923668	.	G	T	.	.	MAF_USDA=2.459
NC_035087.1	57923679	.	T	C	.	.	MAF_USDA=4.118
NC_035087.1	57923680	.	C	T	.	.	MAF_USDA=4.118
NC_035087.1	57923756	.	A	G	.	.	MAF_INRAE=45.57;MAF_USDA=31.176
NC_035087.1	57923766	.	T	A	.	.	MAF_INRAE=5.0;MAF_USDA=4.098
NC_035087.1	57923854	.	G	T	.	.	MAF_USDA=1.639
NC_035087.1	57923855	.	C	T	.	.	MAF_USDA=1.639
NC_035087.1	57923985	.	T	A	.	.	MAF_INRAE=6.329;MAF_USDA=14.118
NC_035087.1	57924002	.	C	A	.	.	MAF_INRAE=2.5
NC_035087.1	57924017	.	TTTGTCAAAAGTACAGA	TTTGTCAAAAGTACAGG	.	.	MAF_USDA=12.5
NC_035087.1	57924033	.	A	G	.	.	MAF_INRAE=10.526
NC_035087.1	57924066	.	C	G	.	.	MAF_INRAE=18.354;MAF_USDA=15.882
NC_035087.1	57924089	.	C	T	.	.	MAF_INRAE=5.0;MAF_USDA=1.639
NC_035087.1	57924105	.	C	T	.	.	MAF_INRAE=24.051;MAF_USDA=38.824
NC_035087.1	57924219	.	G	C	.	.	MAF_USDA=1.639
NC_035087.1	57924236	.	T	C	.	.	MAF_USDA=4.918
NC_035087.1	57924264	.	A	C	.	.	MAF_USDA=3.279
NC_035087.1	57924274	.	G	C	.	.	MAF_INRAE=5.0;MAF_USDA=4.118
NC_035087.1	57924322	.	G	A	.	.	MAF_INRAE=5.833;MAF_USDA=10.588
NC_035087.1	57924324	.	T	A	.	.	MAF_USDA=3.279
NC_035087.1	57924331	.	G	A	.	.	MAF_INRAE=5.0;MAF_USDA=3.529
NC_035087.1	57924332	.	T	C	.	.	MAF_USDA=2.459
NC_035087.1	57924338	.	A	G	.	.	MAF_INRAE=15.19;MAF_USDA=10.417
NC_035087.1	57924380	.	A	T	.	.	MAF_INRAE=5.0
NC_035087.1	57924420	.	T	A	.	.	MAF_INRAE=5.0;MAF_USDA=1.176
NC_035087.1	57924463	.	T	C	.	.	MAF_USDA=2.459
NC_035087.1	57924533	.	A	C	.	.	MAF_INRAE=39.873;MAF_USDA=20.0
NC_035087.1	57924537	.	G	T	.	.	MAF_INRAE=5.0;MAF_USDA=1.639
NC_035087.1	57924551	.	T	C	.	.	MAF_INRAE=12.025;MAF_USDA=4.918
NC_035087.1	57924555	.	C	A	.	.	MAF_INRAE=6.329;MAF_USDA=13.529
NC_035087.1	57924562	.	T	C	.	.	MAF_INRAE=12.025;MAF_USDA=6.557
NC_035087.1	57924630	.	G	A	.	.	MAF_USDA=10.417
NC_035087.1	57924700	.	T	C	.	.	MAF_INRAE=6.329;MAF_USDA=11.176
NC_035087.1	57924784	.	T	C	.	.	MAF_USDA=3.279
NC_035087.1	57924789	.	G	A	.	.	MAF_USDA=7.377
NC_035087.1	57924890	.	G	A	.	.	MAF_USDA=4.098
NC_035087.1	57924925	.	G	A	.	.	MAF_USDA=7.647
NC_035087.1	57924989	.	T	C	.	.	MAF_INRAE=11.667;MAF_USDA=11.765
NC_035087.1	57925061	.	A	C	.	.	MAF_INRAE=15.833;MAF_USDA=9.412
NC_035087.1	57925068	.	A	C	.	.	MAF_USDA=3.529
NC_035087.1	57925093	.	C	T	.	.	MAF_USDA=1.639
NC_035087.1	57925123	.	A	G	.	.	MAF_USDA=4.098
NC_035087.1	57925184	.	T	G	.	.	MAF_INRAE=5.0;MAF_USDA=2.459
NC_035087.1	57925223	.	C	A	.	.	MAF_INRAE=13.291;MAF_USDA=5.738
NC_035087.1	57925229	.	GAAAAAG	GAAAAAA	.	.	MAF_USDA=10.417
NC_035087.1	57925230	.	A	G	.	.	MAF_USDA=2.459
NC_035087.1	57925235	.	G	A	.	.	MAF_INRAE=21.053
NC_035087.1	57925240	.	C	A	.	.	MAF_USDA=2.459
NC_035087.1	57925268	.	A	G	.	.	MAF_INRAE=5.0
NC_035087.1	57925291	.	C	T	.	.	MAF_USDA=8.235
NC_035087.1	57925299	.	T	G	.	.	MAF_USDA=2.459
NC_035087.1	57925338	.	A	C	.	.	MAF_INRAE=4.167
NC_035087.1	57925344	.	T	A	.	.	MAF_INRAE=10.833;MAF_USDA=10.0
NC_035087.1	57925374	.	C	T	.	.	MAF_INRAE=17.089;MAF_USDA=15.882
NC_035087.1	57925407	.	A	C	.	.	MAF_INRAE=5.0;MAF_USDA=5.294
NC_035087.1	57925486	.	C	T	.	.	MAF_USDA=3.279
NC_035087.1	57925523	.	T	C	.	.	MAF_INRAE=1.667
NC_035087.1	57925530	.	C	T	.	.	MAF_INRAE=21.667
NC_035087.1	57925539	.	G	A	.	.	MAF_INRAE=20.0
NC_035087.1	57925545	.	G	A	.	.	MAF_INRAE=21.667
NC_035087.1	57925551	.	G	A	.	.	MAF_INRAE=22.5
NC_035087.1	57925592	.	T	G	.	.	MAF_INRAE=16.667
NC_035087.1	57925605	.	T	A	.	.	MAF_INRAE=19.167
NC_035087.1	57925611	.	T	G	.	.	MAF_INRAE=20.833
NC_035087.1	57925617	.	A	C	.	.	MAF_INRAE=21.667
NC_035087.1	57925628	.	G	A	.	.	MAF_INRAE=19.167
NC_035087.1	57925650	.	T	C	.	.	MAF_INRAE=25.0
NC_035087.1	57925703	.	G	A	.	.	MAF_USDA=1.639
NC_035087.1	57925715	.	T	A	.	.	MAF_USDA=1.639
NC_035087.1	57925717	.	T	C	.	.	MAF_INRAE=13.333
NC_035087.1	57925727	.	C	T	.	.	MAF_INRAE=12.5
NC_035087.1	57925731	.	T	A	.	.	MAF_INRAE=12.5
NC_035087.1	57925735	.	A	G	.	.	MAF_INRAE=11.667
NC_035087.1	57925742	.	C	T	.	.	MAF_INRAE=10.833
NC_035087.1	57925755	.	G	C	.	.	MAF_INRAE=1.667;MAF_USDA=22.353
NC_035087.1	57925774	.	T	C	.	.	MAF_USDA=4.918
NC_035087.1	57925868	.	T	G	.	.	MAF_INRAE=10.833;MAF_USDA=8.824
NC_035087.1	57925881	.	G	A	.	.	MAF_INRAE=5.0;MAF_USDA=5.738
NC_035087.1	57925921	.	T	A	.	.	MAF_USDA=5.294
NC_035087.1	57925945	.	G	T	.	.	MAF_INRAE=5.0;MAF_USDA=5.738
NC_035087.1	57926032	.	A	G	.	.	MAF_INRAE=6.329;MAF_USDA=20.588
NC_035087.1	57926033	.	T	A	.	.	MAF_INRAE=44.937;MAF_USDA=30.588
NC_035087.1	57926044	.	C	T	.	.	MAF_INRAE=5.0;MAF_USDA=1.786
NC_035087.1	57926046	.	T	A	.	.	MAF_INRAE=5.0;MAF_USDA=1.786
NC_035087.1	57926180	.	C	A	.	.	MAF_INRAE=41.139;MAF_USDA=28.824
NC_035087.1	57926261	.	T	C	.	.	MAF_INRAE=13.924;MAF_USDA=9.412
NC_035087.1	57926343	.	G	T	.	.	MAF_INRAE=5.0;MAF_USDA=1.765
NC_035087.1	57926358	.	G	A	.	.	MAF_INRAE=10.0;MAF_USDA=3.529
NC_035087.1	57926367	.	T	C	.	.	MAF_INRAE=10.0;MAF_USDA=10.0
NC_035087.1	57926435	.	C	T	.	.	MAF_INRAE=12.5;MAF_USDA=10.417
NC_035087.1	57926475	.	A	G	.	.	MAF_INRAE=38.608;MAF_USDA=16.471
NC_035087.1	57926512	.	G	A	.	.	MAF_USDA=2.459
NC_035087.1	57926547	.	A	G	.	.	MAF_INRAE=5.0;MAF_USDA=1.639
NC_035087.1	57926715	.	A	G	.	.	MAF_USDA=37.5
NC_035087.1	57926737	.	T	C	.	.	MAF_USDA=25.0
NC_035087.1	57926774	.	A	C	.	.	MAF_INRAE=3.333;MAF_USDA=1.639
NC_035087.1	57926785	.	G	T	.	.	MAF_USDA=6.557
NC_035087.1	57926837	.	T	A	.	.	MAF_INRAE=4.167
NC_035087.1	57926917	.	T	C	.	.	MAF_USDA=8.235
NC_035087.1	57927013	.	G	T	.	.	MAF_INRAE=4.167;MAF_USDA=2.5
NC_035087.1	57927022	.	A	G	.	.	MAF_USDA=1.667
NC_035087.1	57927103	.	G	A	.	.	MAF_INRAE=32.911;MAF_USDA=44.643
NC_035087.1	57927127	.	T	A	.	.	MAF_USDA=2.083
NC_035087.1	57927180	.	G	T	.	.	MAF_INRAE=6.329;MAF_USDA=17.647
NC_035087.1	57927322	.	A	C	.	.	MAF_INRAE=46.835;MAF_USDA=41.765
NC_035087.1	57927392	.	T	C	.	.	MAF_INRAE=5.0;MAF_USDA=11.475
NC_035087.1	57927404	.	C	A	.	.	MAF_USDA=2.459
NC_035087.1	57927419	.	G	T	.	.	MAF_INRAE=31.013;MAF_USDA=35.294
NC_035087.1	57927467	.	T	G	.	.	MAF_INRAE=15.19
NC_035087.1	57927468	.	T	G	.	.	MAF_USDA=2.083
NC_035087.1	57927471	.	C	A	.	.	MAF_INRAE=25.0;MAF_USDA=1.22
NC_035087.1	57927632	.	C	A	.	.	MAF_INRAE=21.053;MAF_USDA=16.471
NC_035087.1	57927655	.	C	T	.	.	MAF_INRAE=26.316
NC_035087.1	57927680	.	A	G	.	.	MAF_USDA=45.455
NC_035087.1	57927684	.	T	G	.	.	MAF_USDA=31.25
NC_035087.1	57927688	.	G	T	.	.	MAF_USDA=1.695
NC_035087.1	57927706	.	A	C	.	.	MAF_INRAE=47.368;MAF_USDA=38.69
NC_035087.1	57927746	.	G	A	.	.	MAF_INRAE=6.329;MAF_USDA=21.176
NC_035087.1	57927846	.	C	T	.	.	MAF_INRAE=38.608;MAF_USDA=28.824
NC_035087.1	57927855	.	G	C	.	.	MAF_USDA=1.639
NC_035087.1	57927941	.	G	A	.	.	MAF_INRAE=5.696;MAF_USDA=8.235
NC_035087.1	57927999	.	A	G	.	.	MAF_INRAE=31.013;MAF_USDA=48.214
NC_035087.1	57928053	.	A	G	.	.	MAF_INRAE=22.152;MAF_USDA=22.941
NC_035087.1	57928125	.	G	T	.	.	MAF_USDA=5.882
NC_035087.1	57928170	.	C	A	.	.	MAF_USDA=1.639
NC_035087.1	57928238	.	C	G	.	.	MAF_INRAE=18.987;MAF_USDA=15.882
NC_035087.1	57928250	.	G	T	.	.	MAF_INRAE=10.127
NC_035087.1	57928253	.	G	A	.	.	MAF_INRAE=5.833
NC_035087.1	57928335	.	G	A	.	.	MAF_USDA=2.083
```
