## Supplemental Data 1 for "Development of a high-density 665 K SNP array for rainbow trout genome-wide genotyping": INRAE_USDA_MAF1.vcf (part 117 of 1714)

```
NC_035087.1	57928366	.	G	T	.	.	MAF_INRAE=14.167;MAF_USDA=14.583
NC_035087.1	57928434	.	A	G	.	.	MAF_INRAE=22.152;MAF_USDA=22.353
NC_035087.1	57928444	.	A	C	.	.	MAF_USDA=10.417
NC_035087.1	57928452	.	C	T	.	.	MAF_INRAE=10.127
NC_035087.1	57928482	.	G	A	.	.	MAF_INRAE=10.127
NC_035087.1	57928505	.	A	G	.	.	MAF_INRAE=4.167;MAF_USDA=4.098
NC_035087.1	57928515	.	T	C	.	.	MAF_INRAE=15.0
NC_035087.1	57928524	.	T	C	.	.	MAF_USDA=2.083
NC_035087.1	57928616	.	C	A	.	.	MAF_INRAE=45.57;MAF_USDA=28.824
NC_035087.1	57928657	.	C	T	.	.	MAF_USDA=4.098
NC_035087.1	57928695	.	G	A	.	.	MAF_INRAE=26.582;MAF_USDA=25.294
NC_035087.1	57928730	.	G	A	.	.	MAF_INRAE=46.203;MAF_USDA=30.0
NC_035087.1	57928785	.	A	T	.	.	MAF_INRAE=38.608;MAF_USDA=18.235
NC_035087.1	57928846	.	A	C	.	.	MAF_INRAE=4.167;MAF_USDA=4.098
NC_035087.1	57928848	.	G	T	.	.	MAF_INRAE=26.582;MAF_USDA=22.353
NC_035087.1	57928853	.	T	G	.	.	MAF_USDA=3.279
NC_035087.1	57928868	.	G	C	.	.	MAF_INRAE=4.43;MAF_USDA=6.25
NC_035087.1	57928882	.	C	T	.	.	MAF_USDA=1.639
NC_035087.1	57928887	.	A	G	.	.	MAF_USDA=11.176
NC_035087.1	57928962	.	C	T	.	.	MAF_USDA=6.471
NC_035087.1	57928998	.	C	T	.	.	MAF_INRAE=22.152;MAF_USDA=21.176
NC_035087.1	57929016	.	T	C	.	.	MAF_USDA=2.459
NC_035087.1	57929036	.	G	A	.	.	MAF_USDA=6.471
NC_035087.1	57929151	.	C	T	.	.	MAF_USDA=4.098
NC_035087.1	57929186	.	G	A	.	.	MAF_USDA=4.098
NC_035087.1	57929226	.	C	T	.	.	MAF_USDA=4.098
NC_035087.1	57929270	.	G	A	.	.	MAF_INRAE=5.263;MAF_USDA=15.574
NC_035087.1	57929313	.	C	T	.	.	MAF_INRAE=10.833;MAF_USDA=7.647
NC_035087.1	57929347	.	G	A	.	.	MAF_INRAE=13.924;MAF_USDA=4.118
NC_035087.1	57929351	.	T	C	.	.	MAF_USDA=3.279
NC_035087.1	57929383	.	C	T	.	.	MAF_INRAE=5.263;MAF_USDA=3.279
NC_035087.1	57929397	.	G	A	.	.	MAF_INRAE=4.167;MAF_USDA=2.459
NC_035087.1	57929546	.	G	A	.	.	MAF_USDA=5.738
NC_035087.1	57929585	.	G	T	.	.	MAF_INRAE=6.329;MAF_USDA=10.0
NC_035087.1	57929591	.	A	G	.	.	MAF_INRAE=15.19
NC_035087.1	57929617	.	T	C	.	.	MAF_USDA=4.918
NC_035087.1	57929660	.	A	T	.	.	MAF_INRAE=27.215
NC_035087.1	57929717	.	C	T	.	.	MAF_INRAE=46.835;MAF_USDA=30.0
NC_035087.1	57929744	.	T	C	.	.	MAF_INRAE=26.582;MAF_USDA=31.176
NC_035087.1	57929828	.	G	T	.	.	MAF_USDA=4.098
NC_035087.1	57929867	.	A	G	.	.	MAF_INRAE=5.833;MAF_USDA=5.357
NC_035087.1	57929871	.	G	A	.	.	MAF_INRAE=5.0;MAF_USDA=1.765
NC_035087.1	57929930	.	A	C	.	.	MAF_INRAE=30.0;MAF_USDA=30.588
NC_035087.1	57929932	.	C	A	.	.	MAF_INRAE=21.667;MAF_USDA=37.059
NC_035087.1	57929937	.	C	T	.	.	MAF_USDA=4.098
NC_035087.1	57929938	.	G	A	.	.	MAF_INRAE=10.833;MAF_USDA=4.118
NC_035087.1	57929948	.	C	G	.	.	MAF_USDA=2.459
NC_035087.1	57930000	.	C	T	.	.	MAF_USDA=9.016
NC_035087.1	57930040	.	A	T	.	.	MAF_INRAE=5.0;MAF_USDA=1.639
NC_035087.1	57930061	.	A	C	.	.	MAF_USDA=1.639
NC_035087.1	57930120	.	C	A	.	.	MAF_USDA=1.765
NC_035087.1	57930126	.	T	C	.	.	MAF_USDA=6.557
NC_035087.1	57930143	.	C	T	.	.	MAF_USDA=2.353
NC_035087.1	57930205	.	C	A	.	.	MAF_USDA=3.279
NC_035087.1	57930236	.	C	T	.	.	MAF_USDA=10.417
NC_035087.1	57930306	.	G	A	.	.	MAF_INRAE=46.203;MAF_USDA=31.765
NC_035087.1	57930341	.	C	T	.	.	MAF_USDA=4.098
NC_035087.1	57930345	.	C	T	.	.	MAF_USDA=4.098
NC_035087.1	57930378	.	G	A	.	.	MAF_INRAE=26.582;MAF_USDA=40.588
NC_035087.1	57930454	.	C	T	.	.	MAF_INRAE=8.228;MAF_USDA=28.824
NC_035087.1	57930546	.	T	A	.	.	MAF_USDA=1.639
NC_035087.1	57930549	.	C	A	.	.	MAF_INRAE=10.0;MAF_USDA=7.647
NC_035087.1	57930578	.	A	C	.	.	MAF_USDA=5.294
NC_035087.1	57930600	.	T	A	.	.	MAF_USDA=4.098
NC_035087.1	57930636	.	T	C	.	.	MAF_INRAE=5.0;MAF_USDA=1.786
NC_035087.1	57930650	.	T	A	.	.	MAF_INRAE=26.582;MAF_USDA=38.69
NC_035087.1	57930705	.	C	T	.	.	MAF_USDA=6.471
NC_035087.1	57930739	.	G	C	.	.	MAF_INRAE=25.316;MAF_USDA=40.0
NC_035087.1	57930846	.	G	A	.	.	MAF_USDA=4.098
NC_035087.1	57930863	.	A	T	.	.	MAF_USDA=4.098
NC_035087.1	57930936	.	T	G	.	.	MAF_INRAE=47.468;MAF_USDA=29.412
NC_035087.1	57931029	.	C	T	.	.	MAF_INRAE=4.167
NC_035087.1	57931093	.	C	T	.	.	MAF_INRAE=38.608;MAF_USDA=24.118
NC_035087.1	57931094	.	G	A	.	.	MAF_USDA=4.098
NC_035087.1	57931118	.	C	T	.	.	MAF_INRAE=4.167
NC_035087.1	57931124	.	A	G	.	.	MAF_INRAE=10.833;MAF_USDA=8.235
NC_035087.1	57931140	.	T	A	.	.	MAF_USDA=3.279
NC_035087.1	57931205	.	C	T	.	.	MAF_INRAE=5.263;MAF_USDA=13.934
NC_035087.1	57931299	.	T	G	.	.	MAF_INRAE=5.263;MAF_USDA=3.279
NC_035087.1	57931315	.	A	T	.	.	MAF_USDA=3.279
NC_035087.1	57931340	.	C	T	.	.	MAF_USDA=1.639
NC_035087.1	57931388	.	T	G	.	.	MAF_INRAE=5.0;MAF_USDA=1.639
NC_035087.1	57931438	.	G	A	.	.	MAF_INRAE=10.127
NC_035087.1	57931442	.	C	A	.	.	MAF_USDA=2.459
NC_035087.1	57931450	.	G	T	.	.	MAF_INRAE=4.167;MAF_USDA=2.459
NC_035087.1	57931482	.	G	A	.	.	MAF_USDA=4.098
NC_035087.1	57931516	.	C	T	.	.	MAF_INRAE=22.785;MAF_USDA=28.824
NC_035087.1	57931567	.	T	C	.	.	MAF_INRAE=4.167;MAF_USDA=1.639
NC_035087.1	57931617	.	C	T	.	.	MAF_INRAE=22.785;MAF_USDA=25.0
NC_035087.1	57931645	.	G	A	.	.	MAF_USDA=4.918
NC_035087.1	57931648	.	T	G	.	.	MAF_INRAE=26.582;MAF_USDA=30.0
NC_035087.1	57931694	.	G	A	.	.	MAF_INRAE=15.19
NC_035087.1	57931712	.	A	C	.	.	MAF_INRAE=22.785;MAF_USDA=28.824
NC_035087.1	57931715	.	C	T	.	.	MAF_USDA=5.294
NC_035087.1	57931729	.	A	T	.	.	MAF_INRAE=15.19
NC_035087.1	57931758	.	C	T	.	.	MAF_USDA=3.279
NC_035087.1	57931802	.	T	A	.	.	MAF_USDA=4.098
NC_035087.1	57931931	.	A	C	.	.	MAF_USDA=4.098
NC_035087.1	57931978	.	A	G	.	.	MAF_INRAE=22.785;MAF_USDA=28.824
NC_035087.1	57932022	.	G	A	.	.	MAF_INRAE=22.785;MAF_USDA=25.294
NC_035087.1	57932184	.	A	T	.	.	MAF_INRAE=4.167;MAF_USDA=3.279
NC_035087.1	57932245	.	G	A	.	.	MAF_INRAE=4.167;MAF_USDA=1.639
NC_035087.1	57932247	.	T	C	.	.	MAF_USDA=1.639
NC_035087.1	57932286	.	G	A	.	.	MAF_USDA=1.639
NC_035087.1	57932345	.	T	A	.	.	MAF_USDA=2.459
NC_035087.1	57932380	.	T	C	.	.	MAF_INRAE=22.785
NC_035087.1	57932409	.	C	T	.	.	MAF_INRAE=5.0
NC_035087.1	57932438	.	G	A	.	.	MAF_INRAE=5.263;MAF_USDA=14.754
NC_035087.1	57932470	.	G	A	.	.	MAF_USDA=1.639
NC_035087.1	57932479	.	C	A	.	.	MAF_INRAE=10.127;MAF_USDA=7.059
NC_035087.1	57932531	.	G	A	.	.	MAF_USDA=12.5
NC_035087.1	57932551	.	T	A	.	.	MAF_USDA=1.639
NC_035087.1	57932571	.	T	G	.	.	MAF_USDA=4.706
NC_035087.1	57932623	.	G	A	.	.	MAF_USDA=7.377
NC_035087.1	57932654	.	G	T	.	.	MAF_USDA=5.882
NC_035087.1	57932657	.	C	T	.	.	MAF_USDA=4.098
NC_035087.1	57932664	.	T	A	.	.	MAF_INRAE=5.263
NC_035087.1	57932665	.	C	A	.	.	MAF_USDA=2.083
NC_035087.1	57932666	.	T	C	.	.	MAF_USDA=6.471
NC_035087.1	57932673	.	G	A	.	.	MAF_USDA=5.294
NC_035087.1	57932690	.	G	T	.	.	MAF_INRAE=26.582;MAF_USDA=39.412
NC_035087.1	57932756	.	G	A	.	.	MAF_USDA=1.639
NC_035087.1	57932759	.	G	A	.	.	MAF_USDA=1.639
NC_035087.1	57932836	.	C	A	.	.	MAF_INRAE=1.667;MAF_USDA=5.882
NC_035087.1	57932951	.	A	C	.	.	MAF_INRAE=5.0;MAF_USDA=1.765
NC_035087.1	57933029	.	G	T	.	.	MAF_USDA=2.083
NC_035087.1	57933034	.	G	T	.	.	MAF_USDA=1.639
NC_035087.1	57933045	.	C	A	.	.	MAF_INRAE=5.0;MAF_USDA=1.765
NC_035087.1	57933055	.	C	A	.	.	MAF_INRAE=38.608;MAF_USDA=23.529
NC_035087.1	57933070	.	T	G	.	.	MAF_USDA=3.279
NC_035087.1	57933187	.	G	T	.	.	MAF_INRAE=39.167
NC_035087.1	57933188	.	AAAAAAAAG	AAAAAAAAT	.	.	MAF_USDA=41.667
NC_035087.1	57933203	.	G	T	.	.	MAF_USDA=17.059
NC_035087.1	57933268	.	G	A	.	.	MAF_USDA=4.098
NC_035087.1	57933280	.	C	T	.	.	MAF_USDA=1.639
NC_035087.1	57933321	.	C	A	.	.	MAF_USDA=1.639
NC_035087.1	57933338	.	A	G	.	.	MAF_USDA=4.098
NC_035087.1	57933357	.	C	T	.	.	MAF_INRAE=5.0;MAF_USDA=4.118
NC_035087.1	57933465	.	G	A	.	.	MAF_USDA=1.639
NC_035087.1	57933574	.	G	A	.	.	MAF_INRAE=10.127;MAF_USDA=5.882
NC_035087.1	57933648	.	T	C	.	.	MAF_INRAE=5.0;MAF_USDA=1.765
NC_035087.1	57933721	.	A	T	.	.	MAF_INRAE=15.823;MAF_USDA=31.176
NC_035087.1	57933727	.	T	A	.	.	MAF_USDA=3.279
NC_035087.1	57933885	.	C	T	.	.	MAF_USDA=1.639
NC_035087.1	57933911	.	C	T	.	.	MAF_USDA=4.098
NC_035087.1	57933963	.	G	C	.	.	MAF_USDA=2.459
NC_035087.1	57934049	.	T	A	.	.	MAF_INRAE=18.354;MAF_USDA=9.836
NC_035087.1	57934079	.	T	C	.	.	MAF_INRAE=38.608;MAF_USDA=20.0
NC_035087.1	57934153	.	T	A	.	.	MAF_INRAE=10.127
NC_035087.1	57934372	.	A	C	.	.	MAF_USDA=31.25
NC_035087.1	57934374	.	C	T	.	.	MAF_USDA=22.917
NC_035087.1	57934385	.	A	G	.	.	MAF_INRAE=22.152;MAF_USDA=37.647
NC_035087.1	57934432	.	C	T	.	.	MAF_INRAE=15.789
NC_035087.1	57934440	.	T	C	.	.	MAF_USDA=14.118
NC_035087.1	57934504	.	A	T	.	.	MAF_INRAE=4.167;MAF_USDA=4.918
NC_035087.1	57934505	.	C	T	.	.	MAF_INRAE=4.167;MAF_USDA=4.918
NC_035087.1	57934570	.	A	C	.	.	MAF_USDA=1.639
NC_035087.1	57934619	.	A	C	.	.	MAF_INRAE=23.418;MAF_USDA=38.235
NC_035087.1	57934679	.	C	T	.	.	MAF_USDA=2.459
NC_035087.1	57934687	.	T	C	.	.	MAF_USDA=4.918
NC_035087.1	57934704	.	C	T	.	.	MAF_INRAE=22.785;MAF_USDA=37.059
NC_035087.1	57934742	.	G	C	.	.	MAF_USDA=4.918
NC_035087.1	57934782	.	C	A	.	.	MAF_USDA=7.377
NC_035087.1	57934783	.	A	G	.	.	MAF_USDA=7.377
NC_035087.1	57934792	.	T	A	.	.	MAF_INRAE=5.0
NC_035087.1	57934985	.	A	G	.	.	MAF_INRAE=22.785;MAF_USDA=32.353
NC_035087.1	57935078	.	G	A	.	.	MAF_USDA=4.918
NC_035087.1	57935177	.	G	A	.	.	MAF_USDA=6.557
NC_035087.1	57935179	.	G	A	.	.	MAF_INRAE=4.167;MAF_USDA=1.639
NC_035087.1	57935268	.	G	T	.	.	MAF_USDA=3.279
NC_035087.1	57935369	.	A	G	.	.	MAF_INRAE=32.911;MAF_USDA=37.647
NC_035087.1	57935377	.	T	G	.	.	MAF_USDA=2.459
NC_035087.1	57935555	.	C	T	.	.	MAF_USDA=3.279
NC_035087.1	57935615	.	C	T	.	.	MAF_USDA=2.459
NC_035087.1	57935643	.	A	C	.	.	MAF_INRAE=4.167
NC_035087.1	57935871	.	A	G	.	.	MAF_USDA=22.941
NC_035087.1	57935888	.	G	T	.	.	MAF_USDA=4.706
NC_035087.1	57935897	.	C	T	.	.	MAF_USDA=25.882
NC_035087.1	57935921	.	T	G	.	.	MAF_USDA=2.459
NC_035087.1	57935932	.	T	C	.	.	MAF_USDA=8.197
NC_035087.1	57936065	.	G	T	.	.	MAF_USDA=2.381
NC_035087.1	57936083	.	T	G	.	.	MAF_USDA=2.459
NC_035087.1	57936172	.	G	C	.	.	MAF_INRAE=15.0;MAF_USDA=22.917
NC_035087.1	57936181	.	A	T	.	.	MAF_INRAE=10.127
NC_035087.1	57936435	.	A	G	.	.	MAF_INRAE=10.127;MAF_USDA=14.706
NC_035087.1	57936566	.	A	T	.	.	MAF_INRAE=10.833;MAF_USDA=11.176
NC_035087.1	57936595	.	A	G	.	.	MAF_INRAE=14.557;MAF_USDA=21.176
NC_035087.1	57936674	.	G	A	.	.	MAF_INRAE=5.0;MAF_USDA=1.765
NC_035087.1	57936685	.	T	C	.	.	MAF_USDA=11.765
NC_035087.1	57936788	.	A	G	.	.	MAF_INRAE=21.053
NC_035087.1	57936906	.	A	C	.	.	MAF_INRAE=25.949;MAF_USDA=24.118
NC_035087.1	57936916	.	C	A	.	.	MAF_INRAE=10.759
NC_035087.1	57936976	.	G	A	.	.	MAF_USDA=5.294
NC_035087.1	57937011	.	C	A	.	.	MAF_INRAE=5.0;MAF_USDA=1.176
NC_035087.1	57937076	.	C	G	.	.	MAF_INRAE=6.329;MAF_USDA=11.765
NC_035087.1	57937203	.	A	C	.	.	MAF_USDA=1.639
NC_035087.1	57937214	.	G	T	.	.	MAF_INRAE=9.494;MAF_USDA=14.118
NC_035087.1	57937358	.	C	T	.	.	MAF_INRAE=4.167;MAF_USDA=2.459
NC_035087.1	57937415	.	G	T	.	.	MAF_USDA=4.098
NC_035087.1	57937424	.	G	A	.	.	MAF_INRAE=15.19;MAF_USDA=33.529
NC_035087.1	57937452	.	C	T	.	.	MAF_INRAE=6.962;MAF_USDA=9.412
NC_035087.1	57937484	.	C	T	.	.	MAF_INRAE=10.127;MAF_USDA=3.279
NC_035087.1	57937509	.	C	T	.	.	MAF_INRAE=10.127;MAF_USDA=3.279
NC_035087.1	57937523	.	C	A	.	.	MAF_INRAE=13.291;MAF_USDA=5.738
NC_035087.1	57937531	.	A	G	.	.	MAF_USDA=5.882
NC_035087.1	57937535	.	T	G	.	.	MAF_INRAE=15.19;MAF_USDA=33.529
NC_035087.1	57937556	.	C	A	.	.	MAF_INRAE=19.62;MAF_USDA=9.412
NC_035087.1	57937571	.	A	T	.	.	MAF_USDA=10.0
NC_035087.1	57937607	.	C	T	.	.	MAF_INRAE=10.127;MAF_USDA=3.279
NC_035087.1	57937654	.	A	T	.	.	MAF_USDA=5.294
NC_035087.1	57937674	.	A	T	.	.	MAF_USDA=1.639
NC_035087.1	57937716	.	T	G	.	.	MAF_USDA=10.417
NC_035087.1	57937732	.	T	G	.	.	MAF_INRAE=4.167;MAF_USDA=6.557
NC_035087.1	57937733	.	C	T	.	.	MAF_INRAE=4.167;MAF_USDA=6.557
NC_035087.1	57937796	.	T	G	.	.	MAF_INRAE=9.494;MAF_USDA=17.647
NC_035087.1	57937797	.	G	A	.	.	MAF_INRAE=16.667;MAF_USDA=33.529
NC_035087.1	57937821	.	C	A	.	.	MAF_INRAE=13.291;MAF_USDA=8.197
NC_035087.1	57937822	.	T	A	.	.	MAF_INRAE=5.833;MAF_USDA=25.882
NC_035087.1	57937870	.	T	G	.	.	MAF_INRAE=12.658;MAF_USDA=5.738
NC_035087.1	57937893	.	G	T	.	.	MAF_INRAE=10.127;MAF_USDA=3.279
NC_035087.1	57937921	.	G	C	.	.	MAF_INRAE=10.127;MAF_USDA=7.647
NC_035087.1	57937933	.	T	G	.	.	MAF_INRAE=13.291;MAF_USDA=5.738
NC_035087.1	57937953	.	C	T	.	.	MAF_INRAE=13.291;MAF_USDA=5.738
NC_035087.1	57937963	.	C	G	.	.	MAF_INRAE=10.0;MAF_USDA=10.417
NC_035087.1	57938050	.	C	T	.	.	MAF_INRAE=5.0;MAF_USDA=1.765
NC_035087.1	57938103	.	G	C	.	.	MAF_INRAE=13.291;MAF_USDA=7.377
NC_035087.1	57938113	.	G	A	.	.	MAF_INRAE=13.291;MAF_USDA=8.197
NC_035087.1	57938120	.	C	T	.	.	MAF_USDA=2.459
NC_035087.1	57938121	.	C	A	.	.	MAF_USDA=2.459
NC_035087.1	57938138	.	G	T	.	.	MAF_USDA=5.294
NC_035087.1	57938190	.	C	A	.	.	MAF_INRAE=15.19;MAF_USDA=33.529
NC_035087.1	57938289	.	C	T	.	.	MAF_USDA=5.294
NC_035087.1	57938296	.	C	A	.	.	MAF_INRAE=13.291;MAF_USDA=8.197
NC_035087.1	57938324	.	G	A	.	.	MAF_USDA=4.098
NC_035087.1	57938334	.	T	C	.	.	MAF_INRAE=9.494
NC_035087.1	57938339	.	G	C	.	.	MAF_INRAE=12.658;MAF_USDA=8.197
NC_035087.1	57938372	.	T	G	.	.	MAF_INRAE=12.658;MAF_USDA=10.588
NC_035087.1	57938493	.	C	A	.	.	MAF_INRAE=10.127
NC_035087.1	57938494	.	T	C	.	.	MAF_INRAE=4.167;MAF_USDA=1.639
NC_035087.1	57938547	.	C	A	.	.	MAF_INRAE=5.0;MAF_USDA=8.824
NC_035087.1	57938556	.	A	C	.	.	MAF_USDA=3.279
NC_035087.1	57938651	.	G	T	.	.	MAF_USDA=10.417
NC_035087.1	57938653	.	A	C	.	.	MAF_USDA=10.417
NC_035087.1	57938679	.	G	A	.	.	MAF_INRAE=4.167;MAF_USDA=8.235
NC_035087.1	57938705	.	G	A	.	.	MAF_USDA=5.738
NC_035087.1	57938712	.	C	T	.	.	MAF_INRAE=4.167;MAF_USDA=8.235
NC_035087.1	57938738	.	G	A	.	.	MAF_INRAE=6.962;MAF_USDA=10.0
NC_035087.1	57938750	.	G	T	.	.	MAF_INRAE=4.167
NC_035087.1	57938796	.	A	G	.	.	MAF_USDA=1.639
NC_035087.1	57939081	.	G	A	.	.	MAF_INRAE=4.167;MAF_USDA=6.557
NC_035087.1	57939105	.	G	A	.	.	MAF_INRAE=15.19;MAF_USDA=4.098
NC_035087.1	57939190	.	C	A	.	.	MAF_INRAE=10.127;MAF_USDA=10.656
NC_035087.1	57939241	.	T	G	.	.	MAF_INRAE=10.127;MAF_USDA=3.279
NC_035087.1	57939331	.	G	A	.	.	MAF_INRAE=5.833;MAF_USDA=8.235
NC_035087.1	57939332	.	A	G	.	.	MAF_USDA=9.836
NC_035087.1	57939420	.	T	C	.	.	MAF_INRAE=13.924;MAF_USDA=14.118
NC_035087.1	57939531	.	C	T	.	.	MAF_USDA=6.25
NC_035087.1	57939552	.	T	C	.	.	MAF_USDA=9.016
NC_035087.1	57939594	.	C	A	.	.	MAF_USDA=3.279
NC_035087.1	57939639	.	C	T	.	.	MAF_INRAE=26.316
NC_035087.1	57939712	.	C	A	.	.	MAF_INRAE=5.0;MAF_USDA=8.824
NC_035087.1	57939718	.	C	T	.	.	MAF_INRAE=39.241;MAF_USDA=18.824
NC_035087.1	57939719	.	G	A	.	.	MAF_USDA=3.529
NC_035087.1	57939776	.	T	C	.	.	MAF_USDA=1.639
NC_035087.1	57939778	.	C	T	.	.	MAF_USDA=4.918
NC_035087.1	57939850	.	G	A	.	.	MAF_INRAE=38.608;MAF_USDA=18.824
NC_035087.1	57939929	.	G	C	.	.	MAF_USDA=3.529
NC_035087.1	57939962	.	A	C	.	.	MAF_USDA=4.918
NC_035087.1	57939987	.	A	G	.	.	MAF_USDA=4.918
NC_035087.1	57940026	.	T	G	.	.	MAF_USDA=4.918
NC_035087.1	57940062	.	G	T	.	.	MAF_INRAE=10.127
NC_035087.1	57940063	.	T	G	.	.	MAF_INRAE=28.481;MAF_USDA=39.412
NC_035087.1	57940089	.	G	T	.	.	MAF_INRAE=15.19;MAF_USDA=3.279
NC_035087.1	57940097	.	G	A	.	.	MAF_INRAE=38.608;MAF_USDA=22.941
NC_035087.1	57940160	.	A	T	.	.	MAF_USDA=4.918
NC_035087.1	57940162	.	C	G	.	.	MAF_INRAE=4.167;MAF_USDA=4.098
NC_035087.1	57940222	.	C	T	.	.	MAF_INRAE=15.19;MAF_USDA=4.098
NC_035087.1	57940359	.	C	T	.	.	MAF_INRAE=40.506;MAF_USDA=38.235
NC_035087.1	57940375	.	C	T	.	.	MAF_INRAE=10.0;MAF_USDA=10.417
NC_035087.1	57940399	.	C	A	.	.	MAF_INRAE=40.506;MAF_USDA=38.824
NC_035087.1	57940478	.	G	T	.	.	MAF_INRAE=5.833;MAF_USDA=8.824
NC_035087.1	57940480	.	C	T	.	.	MAF_INRAE=5.833;MAF_USDA=8.824
NC_035087.1	57940510	.	G	A	.	.	MAF_INRAE=10.127
NC_035087.1	57940609	.	G	A	.	.	MAF_USDA=2.459
NC_035087.1	57940669	.	C	T	.	.	MAF_INRAE=39.241;MAF_USDA=37.647
NC_035087.1	57940751	.	G	T	.	.	MAF_INRAE=39.873;MAF_USDA=18.75
NC_035087.1	57940792	.	A	G	.	.	MAF_INRAE=10.127;MAF_USDA=16.071
NC_035087.1	57940798	.	T	G	.	.	MAF_USDA=4.167
NC_035087.1	57940839	.	A	T	.	.	MAF_USDA=2.459
NC_035087.1	57940842	.	G	T	.	.	MAF_INRAE=38.608;MAF_USDA=18.235
NC_035087.1	57940848	.	G	T	.	.	MAF_INRAE=29.747;MAF_USDA=34.706
NC_035087.1	57940911	.	T	C	.	.	MAF_INRAE=13.924;MAF_USDA=26.471
NC_035087.1	57940924	.	C	G	.	.	MAF_INRAE=39.241;MAF_USDA=36.471
NC_035087.1	57940937	.	T	C	.	.	MAF_INRAE=10.127;MAF_USDA=3.279
NC_035087.1	57940939	.	A	G	.	.	MAF_INRAE=8.333;MAF_USDA=3.279
NC_035087.1	57940960	.	T	G	.	.	MAF_INRAE=21.053;MAF_USDA=9.412
NC_035087.1	57940981	.	G	A	.	.	MAF_USDA=12.941
NC_035087.1	57941061	.	A	G	.	.	MAF_INRAE=30.38;MAF_USDA=35.294
NC_035087.1	57941200	.	C	T	.	.	MAF_USDA=4.098
NC_035087.1	57941234	.	A	G	.	.	MAF_INRAE=10.833;MAF_USDA=24.118
NC_035087.1	57941275	.	C	A	.	.	MAF_INRAE=6.329;MAF_USDA=9.412
NC_035087.1	57941279	.	C	T	.	.	MAF_USDA=4.918
NC_035087.1	57941329	.	G	A	.	.	MAF_INRAE=13.924;MAF_USDA=4.098
NC_035087.1	57941433	.	C	T	.	.	MAF_INRAE=13.291;MAF_USDA=4.167
NC_035087.1	57941469	.	G	T	.	.	MAF_USDA=10.417
NC_035087.1	57941476	.	C	A	.	.	MAF_INRAE=6.962;MAF_USDA=4.762
NC_035087.1	57941525	.	C	A	.	.	MAF_USDA=5.833
NC_035087.1	57941545	.	T	G	.	.	MAF_USDA=2.5
NC_035087.1	57941633	.	T	C	.	.	MAF_INRAE=6.329;MAF_USDA=10.119
NC_035087.1	57941670	.	T	A	.	.	MAF_USDA=1.765
NC_035087.1	57941682	.	G	T	.	.	MAF_INRAE=19.62;MAF_USDA=5.882
NC_035087.1	57941692	.	T	G	.	.	MAF_USDA=2.459
NC_035087.1	57941753	.	C	A	.	.	MAF_USDA=2.459
NC_035087.1	57941785	.	G	A	.	.	MAF_INRAE=6.329;MAF_USDA=9.412
NC_035087.1	57941819	.	T	C	.	.	MAF_INRAE=6.329;MAF_USDA=9.412
NC_035087.1	57941824	.	T	A	.	.	MAF_USDA=3.279
NC_035087.1	57941893	.	G	A	.	.	MAF_INRAE=6.329;MAF_USDA=9.412
NC_035087.1	57942105	.	G	A	.	.	MAF_USDA=1.667
NC_035087.1	57942114	.	G	A	.	.	MAF_INRAE=39.241;MAF_USDA=38.69
NC_035087.1	57942240	.	T	C	.	.	MAF_INRAE=4.167;MAF_USDA=1.639
NC_035087.1	57942288	.	G	C	.	.	MAF_USDA=3.279
NC_035087.1	57942304	.	A	G	.	.	MAF_INRAE=4.167
NC_035087.1	57942548	.	G	A	.	.	MAF_INRAE=5.833;MAF_USDA=4.706
NC_035087.1	57942654	.	T	C	.	.	MAF_INRAE=5.0;MAF_USDA=1.639
NC_035087.1	57942704	.	A	G	.	.	MAF_USDA=10.417
NC_035087.1	57942717	.	C	A	.	.	MAF_INRAE=5.0;MAF_USDA=1.639
NC_035087.1	57942727	.	A	C	.	.	MAF_INRAE=5.0;MAF_USDA=1.639
NC_035087.1	57942870	.	A	G	.	.	MAF_INRAE=5.0;MAF_USDA=2.941
NC_035087.1	57942877	.	C	T	.	.	MAF_INRAE=18.354;MAF_USDA=42.353
NC_035087.1	57942882	.	G	A	.	.	MAF_INRAE=41.772;MAF_USDA=19.412
NC_035087.1	57942910	.	C	T	.	.	MAF_USDA=3.279
NC_035087.1	57942964	.	G	A	.	.	MAF_INRAE=5.0;MAF_USDA=1.639
NC_035087.1	57942965	.	A	G	.	.	MAF_INRAE=5.0;MAF_USDA=1.639
NC_035087.1	57943062	.	A	T	.	.	MAF_INRAE=18.354;MAF_USDA=43.443
NC_035087.1	57943079	.	C	A	.	.	MAF_INRAE=29.747;MAF_USDA=31.765
NC_035087.1	57943244	.	A	G	.	.	MAF_USDA=4.118
NC_035087.1	57943301	.	T	G	.	.	MAF_INRAE=18.354;MAF_USDA=41.176
NC_035087.1	57943366	.	A	T	.	.	MAF_INRAE=10.526;MAF_USDA=41.667
NC_035087.1	57943369	.	G	T	.	.	MAF_INRAE=27.5;MAF_USDA=31.765
NC_035087.1	57943376	.	T	C	.	.	MAF_INRAE=22.152;MAF_USDA=41.765
NC_035087.1	57943378	.	T	G	.	.	MAF_INRAE=25.833;MAF_USDA=42.353
NC_035087.1	57943394	.	G	A	.	.	MAF_INRAE=22.152;MAF_USDA=42.941
NC_035087.1	57943408	.	T	C	.	.	MAF_INRAE=4.167
NC_035087.1	57943523	.	C	T	.	.	MAF_USDA=4.706
NC_035087.1	57943566	.	C	T	.	.	MAF_INRAE=5.0;MAF_USDA=1.639
NC_035087.1	57943592	.	C	A	.	.	MAF_INRAE=1.667
NC_035087.1	57943608	.	A	G	.	.	MAF_INRAE=36.709;MAF_USDA=18.235
NC_035087.1	57943621	.	C	T	.	.	MAF_USDA=10.417
NC_035087.1	57943714	.	T	G	.	.	MAF_INRAE=22.152;MAF_USDA=42.941
NC_035087.1	57943725	.	C	A	.	.	MAF_INRAE=18.354;MAF_USDA=41.176
NC_035087.1	57943744	.	C	T	.	.	MAF_INRAE=4.167
NC_035087.1	57943794	.	T	G	.	.	MAF_INRAE=4.167;MAF_USDA=1.765
NC_035087.1	57943798	.	T	C	.	.	MAF_INRAE=38.608;MAF_USDA=18.235
NC_035087.1	57943842	.	A	G	.	.	MAF_INRAE=4.167;MAF_USDA=2.083
NC_035087.1	57943843	.	G	C	.	.	MAF_INRAE=4.167;MAF_USDA=2.083
NC_035087.1	57943854	.	T	C	.	.	MAF_INRAE=4.167;MAF_USDA=2.083
NC_035087.1	57943875	.	C	A	.	.	MAF_INRAE=38.333;MAF_USDA=37.5
NC_035087.1	57943883	.	C	T	.	.	MAF_USDA=1.639
NC_035087.1	57943888	.	C	T	.	.	MAF_INRAE=9.494;MAF_USDA=16.667
NC_035087.1	57943902	.	T	C	.	.	MAF_INRAE=14.557
NC_035087.1	57943930	.	T	A	.	.	MAF_INRAE=4.167
NC_035087.1	57943944	.	C	T	.	.	MAF_INRAE=35.833;MAF_USDA=39.583
NC_035087.1	57943949	.	G	A	.	.	MAF_USDA=4.098
NC_035087.1	57943966	.	G	T	.	.	MAF_USDA=3.279
NC_035087.1	57943968	.	T	G	.	.	MAF_USDA=3.279
NC_035087.1	57943971	.	A	T	.	.	MAF_USDA=3.279
NC_035087.1	57943976	.	T	G	.	.	MAF_USDA=3.279
NC_035087.1	57944009	.	A	G	.	.	MAF_USDA=4.098
NC_035087.1	57944011	.	T	G	.	.	MAF_USDA=3.279
NC_035087.1	57944027	.	A	C	.	.	MAF_USDA=2.083
NC_035087.1	57944034	.	G	T	.	.	MAF_USDA=10.417
NC_035087.1	57944042	.	C	A	.	.	MAF_USDA=2.083
NC_035087.1	57944082	.	T	G	.	.	MAF_USDA=2.083
NC_035087.1	57944091	.	C	A	.	.	MAF_USDA=2.083
NC_035087.1	57944144	.	G	A	.	.	MAF_USDA=39.583
NC_035087.1	57944231	.	C	T	.	.	MAF_USDA=1.667
NC_035087.1	57944244	.	G	C	.	.	MAF_USDA=41.765
NC_035087.1	57944290	.	G	T	.	.	MAF_INRAE=5.833;MAF_USDA=2.459
NC_035087.1	57944315	.	A	C	.	.	MAF_INRAE=40.833;MAF_USDA=18.235
NC_035087.1	57944327	.	G	T	.	.	MAF_USDA=2.459
NC_035087.1	57944372	.	G	C	.	.	MAF_INRAE=15.833;MAF_USDA=40.588
NC_035087.1	57944380	.	C	A	.	.	MAF_USDA=3.279
NC_035087.1	57944441	.	G	T	.	.	MAF_USDA=2.459
NC_035087.1	57944472	.	T	A	.	.	MAF_USDA=1.786
NC_035087.1	57944476	.	T	C	.	.	MAF_USDA=38.69
NC_035087.1	57944482	.	A	G	.	.	MAF_USDA=19.643
NC_035087.1	57944506	.	G	T	.	.	MAF_USDA=11.31
NC_035087.1	57944510	.	T	C	.	.	MAF_USDA=1.667
NC_035087.1	57944544	.	T	C	.	.	MAF_USDA=2.542
NC_035087.1	57944547	.	C	A	.	.	MAF_USDA=8.333
NC_035087.1	57944626	.	T	C	.	.	MAF_USDA=4.167
NC_035087.1	57944647	.	C	A	.	.	MAF_INRAE=21.053;MAF_USDA=12.048
NC_035087.1	57944658	.	T	A	.	.	MAF_INRAE=3.333
NC_035087.1	57944668	.	A	C	.	.	MAF_INRAE=13.924;MAF_USDA=38.554
NC_035087.1	57944714	.	T	C	.	.	MAF_INRAE=10.127
NC_035087.1	57944735	.	T	C	.	.	MAF_INRAE=6.329;MAF_USDA=4.706
NC_035087.1	57944764	.	C	T	.	.	MAF_USDA=3.279
NC_035087.1	57944827	.	C	G	.	.	MAF_INRAE=41.667
NC_035087.1	57944829	.	G	C	.	.	MAF_INRAE=32.278;MAF_USDA=41.667
NC_035087.1	57945015	.	G	A	.	.	MAF_USDA=39.583
NC_035087.1	57945025	.	A	C	.	.	MAF_INRAE=29.747;MAF_USDA=31.765
NC_035087.1	57945039	.	A	T	.	.	MAF_USDA=1.639
NC_035087.1	57945075	.	T	G	.	.	MAF_INRAE=10.833;MAF_USDA=10.417
NC_035087.1	57945119	.	A	T	.	.	MAF_INRAE=13.924;MAF_USDA=46.471
NC_035087.1	57945132	.	G	A	.	.	MAF_USDA=6.557
NC_035087.1	57945143	.	A	G	.	.	MAF_USDA=2.459
NC_035087.1	57945145	.	G	T	.	.	MAF_USDA=2.459
NC_035087.1	57945193	.	C	A	.	.	MAF_INRAE=8.333;MAF_USDA=28.235
NC_035087.1	57945288	.	G	T	.	.	MAF_INRAE=10.0;MAF_USDA=22.353
NC_035087.1	57945315	.	A	C	.	.	MAF_INRAE=22.152;MAF_USDA=28.235
NC_035087.1	57945347	.	T	C	.	.	MAF_INRAE=20.253;MAF_USDA=33.333
NC_035087.1	57945388	.	A	C	.	.	MAF_INRAE=28.481
NC_035087.1	57945440	.	G	A	.	.	MAF_INRAE=38.608;MAF_USDA=37.647
NC_035087.1	57945461	.	G	A	.	.	MAF_INRAE=48.101;MAF_USDA=39.412
NC_035087.1	57945487	.	G	A	.	.	MAF_USDA=7.647
NC_035087.1	57945553	.	C	A	.	.	MAF_INRAE=5.0;MAF_USDA=2.353
NC_035087.1	57945567	.	A	G	.	.	MAF_USDA=4.098
NC_035087.1	57945595	.	C	A	.	.	MAF_INRAE=38.608;MAF_USDA=40.0
NC_035087.1	57945650	.	C	T	.	.	MAF_USDA=4.098
NC_035087.1	57945685	.	G	T	.	.	MAF_USDA=3.279
NC_035087.1	57945703	.	T	A	.	.	MAF_INRAE=8.333
NC_035087.1	57945760	.	G	T	.	.	MAF_INRAE=14.167;MAF_USDA=12.941
NC_035087.1	57945839	.	G	A	.	.	MAF_INRAE=6.329;MAF_USDA=16.471
NC_035087.1	57945842	.	G	T	.	.	MAF_INRAE=9.494
NC_035087.1	57945906	.	C	T	.	.	MAF_USDA=10.656
NC_035087.1	57945933	.	C	T	.	.	MAF_USDA=4.706
NC_035087.1	57945941	.	C	A	.	.	MAF_INRAE=13.333;MAF_USDA=19.412
NC_035087.1	57945963	.	G	A	.	.	MAF_INRAE=6.329;MAF_USDA=6.25
NC_035087.1	57946100	.	C	T	.	.	MAF_INRAE=38.608;MAF_USDA=40.0
NC_035087.1	57946133	.	G	T	.	.	MAF_INRAE=9.494
NC_035087.1	57946186	.	A	T	.	.	MAF_USDA=10.417
NC_035087.1	57946249	.	A	T	.	.	MAF_INRAE=10.833;MAF_USDA=6.471
NC_035087.1	57946251	.	G	A	.	.	MAF_INRAE=10.833;MAF_USDA=7.059
NC_035087.1	57946325	.	A	G	.	.	MAF_INRAE=18.987;MAF_USDA=1.765
NC_035087.1	57946329	.	A	C	.	.	MAF_INRAE=10.833;MAF_USDA=5.882
NC_035087.1	57946334	.	C	A	.	.	MAF_INRAE=6.329;MAF_USDA=3.529
NC_035087.1	57946363	.	T	G	.	.	MAF_INRAE=10.833;MAF_USDA=10.417
NC_035087.1	57946418	.	C	A	.	.	MAF_USDA=15.574
NC_035087.1	57946420	.	A	C	.	.	MAF_USDA=10.417
NC_035087.1	57946422	.	A	G	.	.	MAF_USDA=10.417
NC_035087.1	57946423	.	A	T	.	.	MAF_USDA=10.417
NC_035087.1	57946510	.	C	T	.	.	MAF_INRAE=4.167;MAF_USDA=1.639
NC_035087.1	57946539	.	G	A	.	.	MAF_INRAE=10.833;MAF_USDA=3.529
NC_035087.1	57946567	.	T	C	.	.	MAF_USDA=1.639
NC_035087.1	57946582	.	G	T	.	.	MAF_USDA=4.098
NC_035087.1	57946688	.	T	G	.	.	MAF_USDA=6.557
NC_035087.1	57946693	.	A	T	.	.	MAF_INRAE=18.987;MAF_USDA=1.639
NC_035087.1	57946715	.	C	T	.	.	MAF_USDA=1.639
NC_035087.1	57946725	.	A	T	.	.	MAF_USDA=1.639
NC_035087.1	57946910	.	C	G	.	.	MAF_USDA=1.639
NC_035087.1	57946925	.	C	A	.	.	MAF_INRAE=36.076;MAF_USDA=44.706
NC_035087.1	57946926	.	G	T	.	.	MAF_USDA=1.639
NC_035087.1	57946946	.	T	C	.	.	MAF_USDA=1.639
NC_035087.1	57946976	.	T	C	.	.	MAF_USDA=1.639
NC_035087.1	57947001	.	G	A	.	.	MAF_USDA=9.412
NC_035087.1	57947015	.	T	C	.	.	MAF_USDA=1.639
NC_035087.1	57947127	.	T	C	.	.	MAF_USDA=8.235
NC_035087.1	57947146	.	A	G	.	.	MAF_USDA=45.238
NC_035087.1	57947254	.	G	A	.	.	MAF_USDA=1.639
NC_035087.1	57947344	.	A	C	.	.	MAF_USDA=4.098
NC_035087.1	57947428	.	G	A	.	.	MAF_USDA=4.918
NC_035087.1	57947467	.	G	A	.	.	MAF_USDA=2.459
NC_035087.1	57947539	.	C	T	.	.	MAF_USDA=2.5
NC_035087.1	57947654	.	A	T	.	.	MAF_INRAE=15.789;MAF_USDA=2.459
NC_035087.1	57947702	.	C	A	.	.	MAF_USDA=9.412
NC_035087.1	57947816	.	G	T	.	.	MAF_INRAE=2.632
NC_035087.1	57947859	.	G	T	.	.	MAF_INRAE=2.632
NC_035087.1	57949083	.	A	G	.	.	MAF_USDA=11.364
NC_035087.1	57949259	.	T	A	.	.	MAF_USDA=8.929
NC_035087.1	57949297	.	T	A	.	.	MAF_USDA=2.353
NC_035087.1	57949306	.	G	T	.	.	MAF_USDA=4.098
NC_035087.1	57949316	.	T	C	.	.	MAF_USDA=8.824
NC_035087.1	57949354	.	T	C	.	.	MAF_INRAE=18.354
NC_035087.1	57949516	.	G	T	.	.	MAF_USDA=1.667
NC_035087.1	57949606	.	G	A	.	.	MAF_USDA=1.639
NC_035087.1	57949680	.	C	T	.	.	MAF_USDA=7.059
NC_035087.1	57949687	.	T	C	.	.	MAF_INRAE=10.0;MAF_USDA=6.471
NC_035087.1	57949688	.	G	A	.	.	MAF_INRAE=4.167;MAF_USDA=3.279
NC_035087.1	57949786	.	C	T	.	.	MAF_USDA=4.098
NC_035087.1	57949956	.	G	A	.	.	MAF_USDA=3.279
NC_035087.1	57949968	.	A	C	.	.	MAF_USDA=1.639
NC_035087.1	57950008	.	T	A	.	.	MAF_INRAE=12.658
NC_035087.1	57950030	.	T	C	.	.	MAF_INRAE=18.354;MAF_USDA=7.377
NC_035087.1	57950046	.	C	A	.	.	MAF_USDA=27.059
NC_035087.1	57950056	.	G	A	.	.	MAF_USDA=2.459
NC_035087.1	57950104	.	A	G	.	.	MAF_USDA=12.295
NC_035087.1	57950135	.	C	T	.	.	MAF_INRAE=41.139;MAF_USDA=34.118
NC_035087.1	57950178	.	T	C	.	.	MAF_INRAE=13.291;MAF_USDA=10.417
NC_035087.1	57950179	.	G	T	.	.	MAF_USDA=12.5
NC_035087.1	57950187	.	A	G	.	.	MAF_USDA=12.5
NC_035087.1	57950192	.	T	C	.	.	MAF_INRAE=5.0
NC_035087.1	57950228	.	A	C	.	.	MAF_INRAE=15.789;MAF_USDA=20.0
NC_035087.1	57950229	.	A	C	.	.	MAF_USDA=22.131
NC_035087.1	57950271	.	A	T	.	.	MAF_USDA=8.235
NC_035087.1	57950273	.	T	G	.	.	MAF_INRAE=15.0;MAF_USDA=43.529
NC_035087.1	57950279	.	C	A	.	.	MAF_INRAE=25.949;MAF_USDA=30.0
NC_035087.1	57950280	.	C	G	.	.	MAF_USDA=1.639
NC_035087.1	57950303	.	A	C	.	.	MAF_USDA=47.059
NC_035087.1	57950463	.	C	T	.	.	MAF_USDA=2.083
NC_035087.1	57950483	.	G	A	.	.	MAF_USDA=14.754
NC_035087.1	57950486	.	A	G	.	.	MAF_INRAE=18.333;MAF_USDA=27.647
NC_035087.1	57950497	.	A	C	.	.	MAF_INRAE=13.333;MAF_USDA=46.471
NC_035087.1	57950570	.	A	T	.	.	MAF_INRAE=5.833;MAF_USDA=10.417
NC_035087.1	57950595	.	C	T	.	.	MAF_INRAE=41.139;MAF_USDA=25.882
NC_035087.1	57950617	.	G	A	.	.	MAF_USDA=3.529
NC_035087.1	57950675	.	T	C	.	.	MAF_INRAE=27.848;MAF_USDA=47.059
NC_035087.1	57950758	.	A	G	.	.	MAF_USDA=9.016
NC_035087.1	57950779	.	G	A	.	.	MAF_INRAE=41.139;MAF_USDA=32.353
NC_035087.1	57950799	.	A	C	.	.	MAF_USDA=4.098
NC_035087.1	57950968	.	A	C	.	.	MAF_INRAE=41.772;MAF_USDA=26.471
NC_035087.1	57950970	.	A	T	.	.	MAF_INRAE=27.5;MAF_USDA=21.765
NC_035087.1	57950975	.	G	T	.	.	MAF_USDA=7.377
NC_035087.1	57951012	.	G	A	.	.	MAF_USDA=3.279
NC_035087.1	57951097	.	G	A	.	.	MAF_INRAE=30.38;MAF_USDA=21.176
NC_035087.1	57951125	.	T	G	.	.	MAF_USDA=2.459
NC_035087.1	57951198	.	A	G	.	.	MAF_INRAE=13.291
NC_035087.1	57951242	.	G	A	.	.	MAF_USDA=2.459
NC_035087.1	57951246	.	A	G	.	.	MAF_USDA=2.459
NC_035087.1	57951263	.	A	G	.	.	MAF_USDA=7.377
NC_035087.1	57951370	.	C	T	.	.	MAF_USDA=8.197
NC_035087.1	57951432	.	CAG	CAA	.	.	MAF_USDA=10.417
NC_035087.1	57951640	.	G	A	.	.	MAF_USDA=20.833
NC_035087.1	57951699	.	T	A	.	.	MAF_USDA=1.639
NC_035087.1	57951746	.	G	A	.	.	MAF_USDA=10.417
NC_035087.1	57951776	.	C	T	.	.	MAF_USDA=5.294
NC_035087.1	57952024	.	G	T	.	.	MAF_INRAE=13.291
NC_035087.1	57952052	.	T	C	.	.	MAF_USDA=4.098
NC_035087.1	57952053	.	G	T	.	.	MAF_USDA=4.098
NC_035087.1	57952212	.	G	A	.	.	MAF_USDA=2.459
NC_035087.1	57952217	.	G	T	.	.	MAF_USDA=1.639
NC_035087.1	57952266	.	A	G	.	.	MAF_INRAE=5.0;MAF_USDA=3.279
NC_035087.1	57952270	.	G	A	.	.	MAF_USDA=4.098
NC_035087.1	57952374	.	C	A	.	.	MAF_USDA=2.353
NC_035087.1	57952397	.	G	T	.	.	MAF_USDA=1.639
NC_035087.1	57952472	.	G	A	.	.	MAF_USDA=12.295
NC_035087.1	57952486	.	T	A	.	.	MAF_INRAE=5.0;MAF_USDA=1.639
NC_035087.1	57952507	.	C	T	.	.	MAF_INRAE=39.474;MAF_USDA=23.529
NC_035087.1	57952513	.	T	A	.	.	MAF_INRAE=39.474;MAF_USDA=39.583
NC_035087.1	57952515	.	G	C	.	.	MAF_USDA=41.667
NC_035087.1	57952526	.	C	T	.	.	MAF_USDA=1.667
NC_035087.1	57952534	.	G	A	.	.	MAF_USDA=5.0
NC_035087.1	57952537	.	G	A	.	.	MAF_USDA=17.857
NC_035087.1	57952539	.	C	A	.	.	MAF_USDA=2.5
NC_035087.1	57952543	.	C	T	.	.	MAF_USDA=17.857
NC_035087.1	57952554	.	A	C	.	.	MAF_INRAE=36.842;MAF_USDA=17.262
NC_035087.1	57952556	.	C	T	.	.	MAF_USDA=10.833
NC_035087.1	57952595	.	T	A	.	.	MAF_INRAE=36.842;MAF_USDA=16.471
NC_035087.1	57952607	.	T	C	.	.	MAF_INRAE=5.263;MAF_USDA=4.098
NC_035087.1	57952636	.	T	C	.	.	MAF_INRAE=12.658;MAF_USDA=16.471
NC_035087.1	57952645	.	G	T	.	.	MAF_INRAE=25.949;MAF_USDA=17.059
NC_035087.1	57952670	.	A	G	.	.	MAF_INRAE=10.127
NC_035087.1	57952683	.	C	T	.	.	MAF_INRAE=4.167;MAF_USDA=3.279
NC_035087.1	57952708	.	A	T	.	.	MAF_USDA=7.377
NC_035087.1	57952709	.	C	A	.	.	MAF_USDA=1.639
NC_035087.1	57952722	.	G	A	.	.	MAF_USDA=7.377
NC_035087.1	57952725	.	C	A	.	.	MAF_USDA=2.941
NC_035087.1	57952726	.	G	T	.	.	MAF_INRAE=25.949;MAF_USDA=15.882
NC_035087.1	57952808	.	C	T	.	.	MAF_INRAE=41.772;MAF_USDA=25.882
NC_035087.1	57952819	.	T	C	.	.	MAF_USDA=1.639
NC_035087.1	57952862	.	T	C	.	.	MAF_USDA=3.333
NC_035087.1	57952872	.	T	A	.	.	MAF_INRAE=5.0
NC_035087.1	57953009	.	G	A	.	.	MAF_USDA=10.656
NC_035087.1	57953075	.	T	G	.	.	MAF_INRAE=12.025;MAF_USDA=16.471
NC_035087.1	57953131	.	G	A	.	.	MAF_INRAE=5.0
NC_035087.1	57953163	.	C	G	.	.	MAF_USDA=1.639
NC_035087.1	57953214	.	C	A	.	.	MAF_INRAE=13.291
NC_035087.1	57953216	.	G	A	.	.	MAF_INRAE=42.405;MAF_USDA=25.882
NC_035087.1	57953222	.	C	T	.	.	MAF_INRAE=4.167;MAF_USDA=4.098
NC_035087.1	57953251	.	C	T	.	.	MAF_INRAE=30.38;MAF_USDA=22.941
NC_035087.1	57953282	.	G	T	.	.	MAF_USDA=25.294
NC_035087.1	57953326	.	C	G	.	.	MAF_USDA=2.459
NC_035087.1	57953377	.	G	C	.	.	MAF_USDA=3.279
NC_035087.1	57953392	.	G	A	.	.	MAF_INRAE=4.167
NC_035087.1	57953398	.	A	G	.	.	MAF_USDA=5.738
NC_035087.1	57953448	.	G	C	.	.	MAF_USDA=1.639
NC_035087.1	57953495	.	C	A	.	.	MAF_USDA=8.197
NC_035087.1	57953507	.	C	T	.	.	MAF_USDA=3.279
NC_035087.1	57953578	.	G	A	.	.	MAF_USDA=3.279
NC_035087.1	57953606	.	A	G	.	.	MAF_INRAE=4.167;MAF_USDA=4.098
NC_035087.1	57953682	.	G	T	.	.	MAF_INRAE=13.333;MAF_USDA=12.941
NC_035087.1	57953702	.	T	C	.	.	MAF_INRAE=13.333;MAF_USDA=12.353
NC_035087.1	57953759	.	C	T	.	.	MAF_USDA=4.918
NC_035087.1	57953764	.	G	T	.	.	MAF_USDA=6.557
NC_035087.1	57953771	.	T	G	.	.	MAF_USDA=2.083
NC_035087.1	57953775	.	A	G	.	.	MAF_USDA=10.417
NC_035087.1	57953776	.	A	G	.	.	MAF_USDA=10.417
NC_035087.1	57953797	.	G	A	.	.	MAF_USDA=7.377
NC_035087.1	57953815	.	C	A	.	.	MAF_USDA=4.098
NC_035087.1	57953867	.	G	A	.	.	MAF_INRAE=5.0
NC_035087.1	57953872	.	G	A	.	.	MAF_USDA=4.098
NC_035087.1	57953874	.	T	C	.	.	MAF_USDA=5.738
NC_035087.1	57953886	.	T	C	.	.	MAF_INRAE=5.0
NC_035087.1	57953895	.	G	A	.	.	MAF_USDA=4.098
NC_035087.1	57953923	.	C	T	.	.	MAF_INRAE=13.291
NC_035087.1	57953949	.	G	A	.	.	MAF_USDA=2.941
NC_035087.1	57953957	.	C	T	.	.	MAF_USDA=1.639
NC_035087.1	57953971	.	A	G	.	.	MAF_USDA=4.098
NC_035087.1	57953974	.	G	C,T	.	.	MAF_INRAE=10.127;MAF_USDA=6.557
NC_035087.1	57953978	.	T	C	.	.	MAF_INRAE=8.333;MAF_USDA=4.098
NC_035087.1	57954008	.	T	C	.	.	MAF_USDA=4.918
NC_035087.1	57954080	.	G	T	.	.	MAF_INRAE=36.076;MAF_USDA=18.75
NC_035087.1	57954185	.	G	A	.	.	MAF_INRAE=5.0
NC_035087.1	57954242	.	T	A	.	.	MAF_INRAE=4.167
NC_035087.1	57954303	.	G	A	.	.	MAF_INRAE=41.139;MAF_USDA=25.882
NC_035087.1	57954421	.	G	A	.	.	MAF_USDA=1.639
NC_035087.1	57954458	.	T	C	.	.	MAF_USDA=4.918
NC_035087.1	57954501	.	T	A	.	.	MAF_INRAE=10.127
NC_035087.1	57954510	.	G	A	.	.	MAF_INRAE=13.333;MAF_USDA=12.941
NC_035087.1	57954517	.	T	A	.	.	MAF_INRAE=13.333;MAF_USDA=12.941
NC_035087.1	57954528	.	C	T	.	.	MAF_INRAE=40.506;MAF_USDA=25.882
NC_035087.1	57954571	.	C	T	.	.	MAF_USDA=20.0
NC_035087.1	57954587	.	A	G	.	.	MAF_INRAE=18.333;MAF_USDA=42.941
NC_035087.1	57954600	.	T	G	.	.	MAF_INRAE=5.0
NC_035087.1	57954605	.	G	A	.	.	MAF_INRAE=5.0
NC_035087.1	57954734	.	A	G	.	.	MAF_INRAE=42.105;MAF_USDA=25.882
NC_035087.1	57954755	.	T	G	.	.	MAF_USDA=2.459
NC_035087.1	57954759	.	C	T	.	.	MAF_USDA=3.279
NC_035087.1	57954779	.	T	A	.	.	MAF_USDA=11.765
NC_035087.1	57954796	.	A	C	.	.	MAF_USDA=3.529
NC_035087.1	57954806	.	A	T	.	.	MAF_INRAE=5.263;MAF_USDA=2.5
NC_035087.1	57954813	.	C	A	.	.	MAF_USDA=1.639
NC_035087.1	57956279	.	A	T	.	.	MAF_USDA=4.098
NC_035087.1	57956417	.	T	C	.	.	MAF_USDA=4.098
NC_035087.1	57956428	.	A	T	.	.	MAF_INRAE=13.333;MAF_USDA=8.824
NC_035087.1	57956467	.	C	T	.	.	MAF_INRAE=5.263
NC_035087.1	57956470	.	A	G	.	.	MAF_USDA=3.279
NC_035087.1	57956750	.	C	T	.	.	MAF_USDA=1.639
NC_035087.1	57956773	.	A	C	.	.	MAF_INRAE=26.316;MAF_USDA=8.824
NC_035087.1	57956801	.	C	T	.	.	MAF_INRAE=14.167;MAF_USDA=15.294
NC_035087.1	57957365	.	C	T	.	.	MAF_USDA=5.738
NC_035087.1	57957520	.	A	G	.	.	MAF_INRAE=12.025;MAF_USDA=17.262
NC_035087.1	57957566	.	G	A	.	.	MAF_INRAE=13.924
NC_035087.1	57957786	.	T	G	.	.	MAF_USDA=1.639
NC_035087.1	57957813	.	A	C	.	.	MAF_USDA=6.667
NC_035087.1	57957834	.	C	T	.	.	MAF_USDA=2.083
NC_035087.1	57957911	.	A	G	.	.	MAF_INRAE=5.0;MAF_USDA=4.918
NC_035087.1	57957990	.	A	G	.	.	MAF_USDA=1.639
NC_035087.1	57958026	.	A	G	.	.	MAF_USDA=4.918
NC_035087.1	57958085	.	T	A	.	.	MAF_USDA=2.459
NC_035087.1	57958090	.	C	T	.	.	MAF_USDA=2.459
NC_035087.1	57958091	.	T	A	.	.	MAF_USDA=2.459
NC_035087.1	57958151	.	C	T	.	.	MAF_USDA=4.098
NC_035087.1	57958229	.	C	T	.	.	MAF_INRAE=5.0
NC_035087.1	57958336	.	A	T	.	.	MAF_USDA=4.098
NC_035087.1	57958441	.	C	G	.	.	MAF_USDA=10.417
NC_035087.1	57959030	.	T	G	.	.	MAF_USDA=3.279
NC_035087.1	57959154	.	C	T	.	.	MAF_USDA=4.098
NC_035087.1	57959301	.	T	A	.	.	MAF_USDA=2.459
NC_035087.1	57959331	.	G	C	.	.	MAF_INRAE=13.333;MAF_USDA=15.882
NC_035087.1	57959341	.	G	T	.	.	MAF_USDA=1.639
NC_035087.1	57959345	.	C	T	.	.	MAF_USDA=2.459
NC_035087.1	57959355	.	C	T	.	.	MAF_USDA=3.279
NC_035087.1	57959367	.	A	C	.	.	MAF_USDA=3.279
NC_035087.1	57959377	.	C	T	.	.	MAF_USDA=2.083
NC_035087.1	57959378	.	G	A	.	.	MAF_USDA=4.098
NC_035087.1	57959381	.	G	A	.	.	MAF_USDA=4.098
NC_035087.1	57959460	.	A	C	.	.	MAF_INRAE=14.167;MAF_USDA=17.059
NC_035087.1	57959472	.	C	A	.	.	MAF_INRAE=30.38;MAF_USDA=22.353
NC_035087.1	57959566	.	C	T	.	.	MAF_INRAE=9.167
NC_035087.1	57959657	.	T	A	.	.	MAF_INRAE=4.167;MAF_USDA=4.918
NC_035087.1	57959687	.	T	C	.	.	MAF_INRAE=3.333;MAF_USDA=4.918
NC_035087.1	57959861	.	G	A	.	.	MAF_INRAE=13.291
NC_035087.1	57959903	.	T	C	.	.	MAF_USDA=11.475
NC_035087.1	57959920	.	T	A	.	.	MAF_INRAE=42.405;MAF_USDA=25.294
NC_035087.1	57959921	.	C	A	.	.	MAF_INRAE=42.5;MAF_USDA=25.294
NC_035087.1	57960018	.	G	A	.	.	MAF_INRAE=41.139;MAF_USDA=48.235
NC_035087.1	57960157	.	A	T	.	.	MAF_INRAE=12.5;MAF_USDA=8.824
NC_035087.1	57960168	.	A	G	.	.	MAF_USDA=5.294
NC_035087.1	57960169	.	T	A	.	.	MAF_USDA=2.459
NC_035087.1	57960203	.	A	C	.	.	MAF_USDA=3.529
NC_035087.1	57960212	.	T	A	.	.	MAF_INRAE=3.333;MAF_USDA=3.279
NC_035087.1	57960219	.	G	C	.	.	MAF_INRAE=13.291
NC_035087.1	57960224	.	C	T	.	.	MAF_USDA=3.279
NC_035087.1	57960452	.	C	T	.	.	MAF_USDA=2.459
NC_035087.1	57960453	.	G	A	.	.	MAF_USDA=4.918
NC_035087.1	57960512	.	A	T	.	.	MAF_USDA=2.459
NC_035087.1	57960530	.	A	G	.	.	MAF_INRAE=5.0;MAF_USDA=4.918
NC_035087.1	57960621	.	T	A	.	.	MAF_USDA=3.279
NC_035087.1	57960634	.	T	G	.	.	MAF_USDA=1.639
NC_035087.1	57960648	.	T	C	.	.	MAF_USDA=1.639
NC_035087.1	57960663	.	T	A	.	.	MAF_INRAE=12.025;MAF_USDA=24.706
NC_035087.1	57960680	.	G	A	.	.	MAF_USDA=3.279
NC_035087.1	57960688	.	T	C	.	.	MAF_USDA=4.167
NC_035087.1	57960782	.	T	C	.	.	MAF_INRAE=5.0
NC_035087.1	57960837	.	A	C	.	.	MAF_USDA=10.417
NC_035087.1	57961882	.	T	A	.	.	MAF_USDA=11.475
NC_035087.1	57961963	.	G	A	.	.	MAF_USDA=3.279
NC_035087.1	57961964	.	C	T	.	.	MAF_USDA=4.918
NC_035087.1	57962117	.	C	T	.	.	MAF_USDA=7.647
NC_035087.1	57962252	.	G	T	.	.	MAF_INRAE=21.519;MAF_USDA=40.588
NC_035087.1	57962266	.	G	A	.	.	MAF_INRAE=13.291
NC_035087.1	57962315	.	A	T	.	.	MAF_INRAE=4.167;MAF_USDA=2.459
NC_035087.1	57962374	.	A	C	.	.	MAF_INRAE=15.823;MAF_USDA=22.941
NC_035087.1	57962434	.	G	C	.	.	MAF_USDA=8.197
NC_035087.1	57962490	.	T	G	.	.	MAF_USDA=5.294
NC_035087.1	57962514	.	G	T	.	.	MAF_USDA=3.279
NC_035087.1	57962547	.	G	A	.	.	MAF_USDA=1.639
NC_035087.1	57962564	.	T	A	.	.	MAF_USDA=3.529
NC_035087.1	57962621	.	T	G	.	.	MAF_INRAE=29.114;MAF_USDA=26.471
NC_035087.1	57962627	.	C	T	.	.	MAF_USDA=1.639
NC_035087.1	57962653	.	C	T	.	.	MAF_USDA=4.918
NC_035087.1	57962667	.	A	G	.	.	MAF_USDA=5.0
NC_035087.1	57962684	.	T	C	.	.	MAF_INRAE=27.848;MAF_USDA=26.19
NC_035087.1	57962801	.	C	T	.	.	MAF_USDA=6.557
NC_035087.1	57962842	.	T	C	.	.	MAF_USDA=11.475
NC_035087.1	57962888	.	C	T	.	.	MAF_INRAE=12.658
NC_035087.1	57962972	.	G	T	.	.	MAF_USDA=3.279
NC_035087.1	57963160	.	G	C	.	.	MAF_INRAE=5.263;MAF_USDA=7.5
NC_035087.1	57963193	.	A	G	.	.	MAF_USDA=3.279
NC_035087.1	57963228	.	C	A	.	.	MAF_USDA=3.279
NC_035087.1	57963260	.	C	T	.	.	MAF_USDA=1.639
NC_035087.1	57963276	.	A	G	.	.	MAF_INRAE=15.823;MAF_USDA=18.824
NC_035087.1	57963288	.	T	C	.	.	MAF_USDA=4.098
NC_035087.1	57963526	.	G	A	.	.	MAF_USDA=3.279
NC_035087.1	57963534	.	T	C	.	.	MAF_USDA=6.557
NC_035087.1	57963550	.	A	G	.	.	MAF_USDA=4.098
NC_035087.1	57963561	.	G	A	.	.	MAF_INRAE=15.19;MAF_USDA=31.176
NC_035087.1	57963609	.	C	T	.	.	MAF_USDA=9.412
NC_035087.1	57963714	.	T	C	.	.	MAF_USDA=9.524
NC_035087.1	57963818	.	C	T	.	.	MAF_USDA=2.459
NC_035087.1	57963946	.	G	A	.	.	MAF_INRAE=5.0
NC_035087.1	57964050	.	T	C	.	.	MAF_USDA=1.639
NC_035087.1	57964120	.	G	C	.	.	MAF_USDA=15.574
NC_035087.1	57964148	.	C	T	.	.	MAF_USDA=8.197
NC_035087.1	57964189	.	C	T	.	.	MAF_USDA=4.918
NC_035087.1	57964195	.	A	T	.	.	MAF_INRAE=4.167;MAF_USDA=2.083
NC_035087.1	57964212	.	G	A	.	.	MAF_INRAE=4.167;MAF_USDA=2.083
NC_035087.1	57964243	.	C	A	.	.	MAF_INRAE=13.291
NC_035087.1	57964246	.	G	A	.	.	MAF_INRAE=29.114;MAF_USDA=30.0
NC_035087.1	57964261	.	G	A	.	.	MAF_INRAE=15.19;MAF_USDA=30.0
NC_035087.1	57964265	.	A	G	.	.	MAF_INRAE=14.167;MAF_USDA=30.0
NC_035087.1	57964398	.	A	C	.	.	MAF_INRAE=15.19;MAF_USDA=28.235
NC_035087.1	57964457	.	C	T	.	.	MAF_USDA=6.557
NC_035087.1	57964472	.	A	T	.	.	MAF_USDA=4.918
NC_035087.1	57964536	.	G	A	.	.	MAF_INRAE=15.19;MAF_USDA=21.176
NC_035087.1	57964539	.	G	A	.	.	MAF_INRAE=13.333;MAF_USDA=21.176
NC_035087.1	57964542	.	C	A	.	.	MAF_INRAE=13.333;MAF_USDA=21.176
NC_035087.1	57964551	.	C	A	.	.	MAF_USDA=10.417
NC_035087.1	57964594	.	G	A	.	.	MAF_USDA=1.639
NC_035087.1	57964617	.	G	A	.	.	MAF_USDA=9.412
NC_035087.1	57964625	.	A	T	.	.	MAF_INRAE=24.051;MAF_USDA=38.235
NC_035087.1	57964659	.	T	C	.	.	MAF_USDA=1.639
NC_035087.1	57964698	.	G	T	.	.	MAF_USDA=10.656
NC_035087.1	57964700	.	C	T	.	.	MAF_USDA=1.639
NC_035087.1	57964734	.	C	T	.	.	MAF_INRAE=18.354;MAF_USDA=38.235
NC_035087.1	57964891	.	A	G	.	.	MAF_INRAE=17.722;MAF_USDA=38.235
NC_035087.1	57964950	.	T	C	.	.	MAF_INRAE=15.19;MAF_USDA=18.824
NC_035087.1	57965108	.	A	G	.	.	MAF_USDA=14.706
NC_035087.1	57965114	.	A	T	.	.	MAF_USDA=14.754
NC_035087.1	57965115	.	G	T	.	.	MAF_USDA=16.393
NC_035087.1	57965119	.	T	A	.	.	MAF_USDA=14.754
NC_035087.1	57965121	.	C	T	.	.	MAF_INRAE=4.167;MAF_USDA=5.882
NC_035087.1	57965136	.	C	T	.	.	MAF_USDA=13.115
NC_035087.1	57965139	.	C	A	.	.	MAF_USDA=3.529
NC_035087.1	57965142	.	G	T	.	.	MAF_INRAE=1.667;MAF_USDA=19.412
NC_035087.1	57965166	.	T	A	.	.	MAF_USDA=13.934
NC_035087.1	57965167	.	A	G	.	.	MAF_USDA=11.475
NC_035087.1	57965168	.	G	C	.	.	MAF_USDA=4.098
NC_035087.1	57965178	.	T	C	.	.	MAF_USDA=12.295
NC_035087.1	57965203	.	A	T	.	.	MAF_USDA=1.639
NC_035087.1	57965361	.	T	G	.	.	MAF_USDA=18.75
NC_035087.1	57965429	.	C	T	.	.	MAF_USDA=2.459
NC_035087.1	57965436	.	G	A	.	.	MAF_INRAE=3.333;MAF_USDA=4.918
NC_035087.1	57965477	.	T	C	.	.	MAF_INRAE=4.167;MAF_USDA=5.294
NC_035087.1	57965604	.	T	C	.	.	MAF_INRAE=15.823;MAF_USDA=30.588
NC_035087.1	57965619	.	G	A	.	.	MAF_INRAE=15.19;MAF_USDA=30.588
NC_035087.1	57965642	.	A	T	.	.	MAF_USDA=6.25
NC_035087.1	57965664	.	C	T	.	.	MAF_USDA=3.279
NC_035087.1	57965665	.	G	T	.	.	MAF_INRAE=10.127
NC_035087.1	57965724	.	C	G	.	.	MAF_USDA=1.639
NC_035087.1	57965845	.	T	G	.	.	MAF_INRAE=15.19;MAF_USDA=27.647
NC_035087.1	57965861	.	C	T	.	.	MAF_USDA=2.459
NC_035087.1	57965866	.	A	G	.	.	MAF_USDA=2.459
NC_035087.1	57965882	.	T	A	.	.	MAF_USDA=8.333
NC_035087.1	57965903	.	G	A	.	.	MAF_USDA=25.0
NC_035087.1	57965905	.	C	A	.	.	MAF_USDA=25.0
NC_035087.1	57965907	.	T	A	.	.	MAF_USDA=25.0
NC_035087.1	57965908	.	T	A	.	.	MAF_USDA=25.0
NC_035087.1	57965963	.	G	A	.	.	MAF_INRAE=21.053;MAF_USDA=20.833
NC_035087.1	57965976	.	A	G	.	.	MAF_INRAE=21.053;MAF_USDA=31.176
NC_035087.1	57966017	.	G	T	.	.	MAF_USDA=4.918
NC_035087.1	57973403	.	C	A	.	.	MAF_USDA=17.647
NC_035087.1	57973514	.	G	C	.	.	MAF_INRAE=10.127;MAF_USDA=3.333
NC_035087.1	57973516	.	C	A	.	.	MAF_USDA=2.083
NC_035087.1	57973630	.	C	A	.	.	MAF_INRAE=13.291;MAF_USDA=4.819
NC_035087.1	57973634	.	T	C	.	.	MAF_USDA=6.78
NC_035087.1	57973662	.	G	A	.	.	MAF_USDA=26.786
NC_035087.1	57973694	.	T	G	.	.	MAF_USDA=29.012
NC_035087.1	57973699	.	C	T	.	.	MAF_USDA=41.463
NC_035087.1	57974217	.	C	T	.	.	MAF_INRAE=2.632
NC_035087.1	57974249	.	C	T	.	.	MAF_INRAE=2.5
NC_035087.1	57974292	.	G	A	.	.	MAF_USDA=5.738
NC_035087.1	57974303	.	C	A	.	.	MAF_USDA=3.279
NC_035087.1	57974427	.	C	A	.	.	MAF_USDA=3.529
NC_035087.1	57974519	.	T	G	.	.	MAF_INRAE=4.167;MAF_USDA=4.167
NC_035087.1	57974549	.	A	T	.	.	MAF_INRAE=13.291
NC_035087.1	57974650	.	C	T	.	.	MAF_USDA=5.294
NC_035087.1	57974654	.	G	A	.	.	MAF_USDA=3.279
NC_035087.1	57974656	.	A	G	.	.	MAF_INRAE=15.19;MAF_USDA=37.647
NC_035087.1	57974701	.	T	A	.	.	MAF_INRAE=15.0;MAF_USDA=4.706
NC_035087.1	57974703	.	C	A	.	.	MAF_USDA=8.333
NC_035087.1	57974797	.	G	T	.	.	MAF_USDA=5.738
NC_035087.1	57974867	.	G	C	.	.	MAF_USDA=9.016
NC_035087.1	57974887	.	A	G	.	.	MAF_USDA=9.016
NC_035087.1	57974922	.	G	A	.	.	MAF_USDA=4.098
NC_035087.1	57974965	.	C	T	.	.	MAF_USDA=17.059
NC_035087.1	57974987	.	C	A	.	.	MAF_USDA=1.639
NC_035087.1	57975006	.	A	G	.	.	MAF_INRAE=4.167;MAF_USDA=1.639
NC_035087.1	57975047	.	A	T	.	.	MAF_INRAE=41.772;MAF_USDA=29.412
NC_035087.1	57975132	.	G	A	.	.	MAF_INRAE=16.456;MAF_USDA=17.647
NC_035087.1	57975181	.	T	A	.	.	MAF_USDA=4.098
NC_035087.1	57975205	.	G	C	.	.	MAF_USDA=5.738
NC_035087.1	57975240	.	T	G	.	.	MAF_INRAE=5.0;MAF_USDA=15.882
NC_035087.1	57975250	.	C	A	.	.	MAF_USDA=5.738
NC_035087.1	57975252	.	C	A,G	.	.	MAF_INRAE=12.658;MAF_USDA=15.294
NC_035087.1	57975287	.	C	T	.	.	MAF_INRAE=13.291;MAF_USDA=42.941
NC_035087.1	57975343	.	T	A	.	.	MAF_USDA=5.882
NC_035087.1	57975351	.	C	A	.	.	MAF_USDA=5.738
NC_035087.1	57975495	.	G	T	.	.	MAF_USDA=7.647
NC_035087.1	57975501	.	A	G	.	.	MAF_USDA=3.279
NC_035087.1	57975525	.	G	T	.	.	MAF_USDA=8.333
NC_035087.1	57975531	.	A	G	.	.	MAF_USDA=4.098
NC_035087.1	57975538	.	C	T	.	.	MAF_USDA=5.738
NC_035087.1	57975539	.	G	A	.	.	MAF_USDA=8.197
NC_035087.1	57975548	.	A	C	.	.	MAF_USDA=3.279
NC_035087.1	57975553	.	T	C	.	.	MAF_USDA=2.459
NC_035087.1	57975564	.	C	A	.	.	MAF_USDA=3.279
NC_035087.1	57975565	.	G	A	.	.	MAF_USDA=2.459
NC_035087.1	57975590	.	A	G	.	.	MAF_USDA=3.279
NC_035087.1	57975633	.	G	A	.	.	MAF_INRAE=41.139;MAF_USDA=34.118
NC_035087.1	57975771	.	A	C	.	.	MAF_USDA=4.098
NC_035087.1	57975818	.	G	A	.	.	MAF_INRAE=12.025;MAF_USDA=4.118
NC_035087.1	57975896	.	A	G	.	.	MAF_USDA=4.098
NC_035087.1	57975965	.	G	T	.	.	MAF_INRAE=32.911;MAF_USDA=8.824
NC_035087.1	57976003	.	T	G	.	.	MAF_INRAE=15.823;MAF_USDA=23.529
NC_035087.1	57976009	.	T	C	.	.	MAF_INRAE=15.0;MAF_USDA=4.706
NC_035087.1	57976010	.	G	A	.	.	MAF_INRAE=12.025;MAF_USDA=4.098
NC_035087.1	57976197	.	A	T	.	.	MAF_USDA=2.459
NC_035087.1	57976273	.	A	G	.	.	MAF_INRAE=5.833;MAF_USDA=4.118
NC_035087.1	57976403	.	T	C	.	.	MAF_INRAE=13.291
NC_035087.1	57976430	.	G	A	.	.	MAF_USDA=1.639
NC_035087.1	57976512	.	C	A	.	.	MAF_USDA=4.098
NC_035087.1	57976524	.	A	C	.	.	MAF_INRAE=15.0;MAF_USDA=5.294
NC_035087.1	57976525	.	T	C	.	.	MAF_USDA=3.529
NC_035087.1	57976699	.	T	C	.	.	MAF_USDA=20.492
NC_035087.1	57977874	.	G	A	.	.	MAF_USDA=3.279
NC_035087.1	57977884	.	G	T	.	.	MAF_USDA=12.5
NC_035087.1	57977948	.	G	T	.	.	MAF_USDA=21.084
NC_035087.1	57977991	.	C	A	.	.	MAF_USDA=10.843
NC_035087.1	57978024	.	T	G	.	.	MAF_USDA=5.833
NC_035087.1	57978026	.	A	G	.	.	MAF_USDA=4.217
NC_035087.1	57978155	.	A	T	.	.	MAF_USDA=8.537
NC_035087.1	57978157	.	C	T	.	.	MAF_USDA=13.855
NC_035087.1	57978207	.	T	G	.	.	MAF_USDA=7.143
NC_035087.1	57978222	.	T	C	.	.	MAF_USDA=16.667
NC_035087.1	57978237	.	T	C	.	.	MAF_USDA=1.667
NC_035087.1	57978277	.	C	A	.	.	MAF_USDA=1.667
NC_035087.1	57978286	.	A	T	.	.	MAF_USDA=43.75
NC_035087.1	57978458	.	G	A	.	.	MAF_USDA=27.381
NC_035087.1	57978469	.	A	G	.	.	MAF_USDA=15.833
NC_035087.1	57978481	.	T	C	.	.	MAF_USDA=1.667
NC_035087.1	57978489	.	G	A	.	.	MAF_USDA=28.571
NC_035087.1	57978538	.	C	A	.	.	MAF_USDA=8.434
NC_035087.1	57978584	.	T	C	.	.	MAF_USDA=6.78
NC_035087.1	57978699	.	G	C	.	.	MAF_USDA=31.25
NC_035087.1	57978935	.	C	T	.	.	MAF_USDA=3.333
NC_035087.1	57979067	.	T	C	.	.	MAF_USDA=16.265
NC_035087.1	57979096	.	G	A	.	.	MAF_USDA=20.833
NC_035087.1	57979166	.	A	G	.	.	MAF_USDA=2.5
NC_035087.1	57979178	.	G	T	.	.	MAF_USDA=17.262
NC_035087.1	57979258	.	C	T	.	.	MAF_USDA=4.098
NC_035087.1	57979268	.	A	G	.	.	MAF_USDA=9.836
NC_035087.1	57979279	.	C	G	.	.	MAF_USDA=30.0
NC_035087.1	57979281	.	C	T	.	.	MAF_USDA=18.033
NC_035087.1	57979338	.	C	T	.	.	MAF_USDA=3.333
NC_035087.1	57979388	.	C	A	.	.	MAF_USDA=2.5
NC_035087.1	57979396	.	C	A	.	.	MAF_USDA=46.988
NC_035087.1	57979520	.	T	C	.	.	MAF_USDA=29.167
NC_035087.1	57979577	.	G	A	.	.	MAF_USDA=1.639
NC_035087.1	57979597	.	T	C	.	.	MAF_USDA=8.197
NC_035087.1	57979626	.	C	A	.	.	MAF_USDA=11.31
NC_035087.1	57979633	.	C	T	.	.	MAF_USDA=9.016
NC_035087.1	57979644	.	G	A	.	.	MAF_USDA=47.619
NC_035087.1	57979654	.	A	G	.	.	MAF_USDA=8.333
NC_035087.1	57979716	.	G	A	.	.	MAF_USDA=2.459
NC_035087.1	57979733	.	C	A	.	.	MAF_USDA=3.279
NC_035087.1	57979751	.	G	A	.	.	MAF_USDA=7.377
NC_035087.1	57979775	.	C	T	.	.	MAF_USDA=15.476
NC_035087.1	57979791	.	G	T	.	.	MAF_USDA=8.197
NC_035087.1	57979796	.	T	C	.	.	MAF_USDA=19.048
NC_035087.1	57979806	.	T	A	.	.	MAF_USDA=34.94
NC_035087.1	57979883	.	G	A	.	.	MAF_USDA=5.738
NC_035087.1	57979929	.	T	C	.	.	MAF_USDA=48.214
NC_035087.1	57979930	.	C	A	.	.	MAF_USDA=2.459
NC_035087.1	57980052	.	A	G	.	.	MAF_USDA=1.639
NC_035087.1	57980070	.	C	T	.	.	MAF_USDA=3.279
NC_035087.1	57980116	.	C	A	.	.	MAF_USDA=4.098
NC_035087.1	57980117	.	A	C	.	.	MAF_USDA=3.279
NC_035087.1	57980214	.	T	A	.	.	MAF_INRAE=43.038;MAF_USDA=28.824
NC_035087.1	57980260	.	T	G	.	.	MAF_USDA=1.639
NC_035087.1	57980292	.	C	T	.	.	MAF_USDA=5.294
NC_035087.1	57980342	.	A	G	.	.	MAF_INRAE=41.139;MAF_USDA=28.824
NC_035087.1	57980392	.	C	A	.	.	MAF_USDA=6.25
NC_035087.1	57980406	.	G	C	.	.	MAF_USDA=2.459
NC_035087.1	57980420	.	G	A	.	.	MAF_USDA=3.279
NC_035087.1	57980470	.	C	T	.	.	MAF_INRAE=26.582;MAF_USDA=22.5
NC_035087.1	57980479	.	T	G	.	.	MAF_INRAE=14.557
NC_035087.1	57980506	.	A	C	.	.	MAF_INRAE=36.842;MAF_USDA=20.339
NC_035087.1	57980507	.	A	C	.	.	MAF_USDA=2.542
NC_035087.1	57980523	.	G	A	.	.	MAF_INRAE=36.842;MAF_USDA=14.583
NC_035087.1	57980533	.	C	A	.	.	MAF_INRAE=42.105;MAF_USDA=43.75
NC_035087.1	57980536	.	T	G	.	.	MAF_USDA=37.5
NC_035087.1	57980557	.	A	G	.	.	MAF_USDA=18.75
NC_035087.1	57980802	.	G	T	.	.	MAF_INRAE=5.263
NC_035087.1	57980807	.	G	A	.	.	MAF_USDA=10.417
NC_035087.1	57980808	.	C	A	.	.	MAF_USDA=10.417
NC_035087.1	57980915	.	T	C	.	.	MAF_USDA=9.016
NC_035087.1	57980944	.	G	A	.	.	MAF_USDA=13.333
NC_035087.1	57980964	.	C	T	.	.	MAF_USDA=1.667
NC_035087.1	57980965	.	A	G	.	.	MAF_USDA=3.333
NC_035087.1	57980966	.	C	A	.	.	MAF_USDA=2.5
NC_035087.1	57980967	.	T	G	.	.	MAF_USDA=5.0
NC_035087.1	57980974	.	C	T	.	.	MAF_USDA=2.5
NC_035087.1	57980978	.	TG	TT	.	.	MAF_USDA=10.417
NC_035087.1	57980979	.	G	T	.	.	MAF_INRAE=25.0;MAF_USDA=20.833
NC_035087.1	57980984	.	G	T	.	.	MAF_USDA=33.333
NC_035087.1	57980992	.	A	G	.	.	MAF_USDA=2.5
NC_035087.1	57980993	.	C	T	.	.	MAF_USDA=1.667
NC_035087.1	57981013	.	A	G	.	.	MAF_USDA=1.639
NC_035087.1	57981103	.	C	T	.	.	MAF_USDA=5.738
NC_035087.1	57981160	.	A	C	.	.	MAF_USDA=11.667
NC_035087.1	57981230	.	A	G	.	.	MAF_USDA=5.738
NC_035087.1	57981231	.	G	C	.	.	MAF_USDA=4.918
NC_035087.1	57981235	.	C	T	.	.	MAF_USDA=1.639
NC_035087.1	57981266	.	T	C	.	.	MAF_INRAE=42.5;MAF_USDA=39.583
NC_035087.1	57981298	.	A	C	.	.	MAF_USDA=11.475
NC_035087.1	57981346	.	G	A	.	.	MAF_USDA=4.918
NC_035087.1	57981397	.	G	C	.	.	MAF_INRAE=41.139;MAF_USDA=27.059
NC_035087.1	57981430	.	C	A	.	.	MAF_INRAE=41.139;MAF_USDA=23.333
NC_035087.1	57981483	.	A	C	.	.	MAF_INRAE=18.333;MAF_USDA=44.048
NC_035087.1	57981499	.	C	T	.	.	MAF_USDA=1.667
NC_035087.1	57981560	.	A	G	.	.	MAF_INRAE=17.5;MAF_USDA=29.167
NC_035087.1	57981575	.	A	T	.	.	MAF_USDA=1.667
NC_035087.1	57981681	.	A	C	.	.	MAF_INRAE=40.506;MAF_USDA=39.583
NC_035087.1	57981695	.	T	C	.	.	MAF_INRAE=40.506;MAF_USDA=27.976
NC_035087.1	57981705	.	C	G	.	.	MAF_INRAE=13.333;MAF_USDA=36.31
NC_035087.1	57981706	.	A	T	.	.	MAF_INRAE=13.333;MAF_USDA=36.31
NC_035087.1	57981711	.	C	T	.	.	MAF_INRAE=13.333;MAF_USDA=36.31
NC_035087.1	57981713	.	C	T	.	.	MAF_INRAE=13.333;MAF_USDA=36.31
NC_035087.1	57981731	.	T	G	.	.	MAF_USDA=1.667
NC_035087.1	57981744	.	G	T	.	.	MAF_USDA=3.333
NC_035087.1	57981763	.	C	A	.	.	MAF_INRAE=39.873;MAF_USDA=27.976
NC_035087.1	57981802	.	T	A	.	.	MAF_USDA=10.0
NC_035087.1	57981817	.	C	A	.	.	MAF_USDA=2.5
NC_035087.1	57981866	.	A	C	.	.	MAF_INRAE=5.833;MAF_USDA=17.857
NC_035087.1	57981885	.	A	C	.	.	MAF_USDA=13.333
NC_035087.1	57981889	.	C	A	.	.	MAF_INRAE=5.833;MAF_USDA=24.405
NC_035087.1	57981914	.	A	G	.	.	MAF_INRAE=5.833;MAF_USDA=17.262
NC_035087.1	57981923	.	A	G	.	.	MAF_INRAE=41.772;MAF_USDA=28.571
NC_035087.1	57981998	.	T	G	.	.	MAF_INRAE=24.051;MAF_USDA=16.071
NC_035087.1	57982050	.	G	T	.	.	MAF_INRAE=12.025
NC_035087.1	57982112	.	C	G	.	.	MAF_INRAE=22.785
NC_035087.1	57982121	.	G	C	.	.	MAF_USDA=1.667
NC_035087.1	57982182	.	G	A	.	.	MAF_INRAE=5.833;MAF_USDA=16.667
NC_035087.1	57982540	.	G	A	.	.	MAF_USDA=2.459
NC_035087.1	57982550	.	T	G	.	.	MAF_INRAE=32.278;MAF_USDA=21.311
NC_035087.1	57982672	.	C	T	.	.	MAF_USDA=4.167
NC_035087.1	57982732	.	A	G	.	.	MAF_USDA=10.417
NC_035087.1	57982772	.	G	C	.	.	MAF_USDA=10.417
NC_035087.1	57982817	.	A	G	.	.	MAF_USDA=3.333
NC_035087.1	57982833	.	C	G	.	.	MAF_USDA=4.167
NC_035087.1	57982843	.	G	A	.	.	MAF_USDA=5.0
NC_035087.1	57982972	.	C	A	.	.	MAF_USDA=39.583
NC_035087.1	57983032	.	C	T	.	.	MAF_INRAE=4.167;MAF_USDA=16.667
NC_035087.1	57983062	.	C	A	.	.	MAF_INRAE=4.167;MAF_USDA=10.714
NC_035087.1	57983144	.	G	A	.	.	MAF_USDA=2.5
NC_035087.1	57983169	.	C	T	.	.	MAF_USDA=15.217
NC_035087.1	57983191	.	C	T	.	.	MAF_USDA=3.333
NC_035087.1	57983215	.	G	T	.	.	MAF_USDA=4.167
NC_035087.1	57983225	.	C	A	.	.	MAF_USDA=1.667
NC_035087.1	57983259	.	C	T	.	.	MAF_INRAE=42.105;MAF_USDA=27.381
NC_035087.1	57983273	.	A	C	.	.	MAF_INRAE=5.263
NC_035087.1	57983366	.	T	G	.	.	MAF_USDA=45.833
NC_035087.1	57983370	.	A	G	.	.	MAF_USDA=43.75
NC_035087.1	57983756	.	G	A	.	.	MAF_USDA=2.459
NC_035087.1	57983763	.	G	A	.	.	MAF_USDA=2.941
NC_035087.1	57983765	.	T	C	.	.	MAF_USDA=1.639
NC_035087.1	57983769	.	T	G	.	.	MAF_USDA=4.098
NC_035087.1	57983802	.	C	T	.	.	MAF_USDA=4.918
NC_035087.1	57983815	.	G	T	.	.	MAF_USDA=1.639
NC_035087.1	57983820	.	C	T	.	.	MAF_USDA=5.738
NC_035087.1	57983887	.	A	C	.	.	MAF_INRAE=44.167;MAF_USDA=22.619
NC_035087.1	57984067	.	C	T	.	.	MAF_USDA=9.322
NC_035087.1	57984133	.	G	A	.	.	MAF_INRAE=42.105;MAF_USDA=47.917
NC_035087.1	57984163	.	G	A	.	.	MAF_USDA=25.882
NC_035087.1	57984177	.	G	T	.	.	MAF_USDA=4.167
NC_035087.1	57984190	.	A	T	.	.	MAF_INRAE=42.105;MAF_USDA=24.706
NC_035087.1	57984204	.	G	C	.	.	MAF_USDA=3.279
NC_035087.1	57984222	.	T	G	.	.	MAF_INRAE=36.842;MAF_USDA=18.824
NC_035087.1	57984228	.	G	A	.	.	MAF_USDA=2.459
NC_035087.1	57984265	.	A	C	.	.	MAF_USDA=1.639
NC_035087.1	57984281	.	C	G	.	.	MAF_USDA=1.639
NC_035087.1	57984290	.	C	T	.	.	MAF_USDA=24.118
NC_035087.1	57984315	.	C	G	.	.	MAF_USDA=3.279
NC_035087.1	57984320	.	C	A	.	.	MAF_USDA=3.279
NC_035087.1	57984330	.	C	T	.	.	MAF_INRAE=32.911;MAF_USDA=17.059
NC_035087.1	57984342	.	C	A	.	.	MAF_USDA=3.279
NC_035087.1	57984347	.	G	T	.	.	MAF_USDA=3.279
NC_035087.1	57984377	.	T	C	.	.	MAF_INRAE=42.105;MAF_USDA=45.833
NC_035087.1	57984379	.	A	C	.	.	MAF_USDA=8.197
NC_035087.1	57984386	.	A	C	.	.	MAF_INRAE=15.789
NC_035087.1	57984396	.	T	A	.	.	MAF_USDA=3.279
NC_035087.1	57984443	.	A	C	.	.	MAF_USDA=3.279
NC_035087.1	57984451	.	C	A	.	.	MAF_INRAE=42.105;MAF_USDA=39.583
NC_035087.1	57984455	.	A	T	.	.	MAF_USDA=41.667
NC_035087.1	57984460	.	T	C	.	.	MAF_USDA=43.75
NC_035087.1	57984467	.	C	T	.	.	MAF_USDA=45.833
NC_035087.1	57984530	.	G	T	.	.	MAF_USDA=14.583
NC_035087.1	57984532	.	C	T	.	.	MAF_USDA=14.583
NC_035087.1	57984544	.	T	C	.	.	MAF_USDA=35.417
NC_035087.1	57984548	.	T	A	.	.	MAF_USDA=43.75
NC_035087.1	57984551	.	C	T	.	.	MAF_USDA=9.322
NC_035087.1	57984568	.	C	A	.	.	MAF_USDA=47.917
NC_035087.1	57984578	.	A	C	.	.	MAF_USDA=2.459
NC_035087.1	57984579	.	G	A	.	.	MAF_USDA=4.098
NC_035087.1	57984596	.	C	A	.	.	MAF_USDA=41.667
NC_035087.1	57984620	.	T	A	.	.	MAF_USDA=3.279
NC_035087.1	57984623	.	A	T	.	.	MAF_USDA=4.098
NC_035087.1	57984626	.	T	A	.	.	MAF_USDA=3.279
NC_035087.1	57984634	.	T	C	.	.	MAF_USDA=6.471
NC_035087.1	57984659	.	T	C	.	.	MAF_USDA=2.459
NC_035087.1	57984668	.	C	T	.	.	MAF_USDA=2.459
NC_035087.1	57984669	.	A	G	.	.	MAF_USDA=1.639
NC_035087.1	57984683	.	C	A	.	.	MAF_USDA=3.279
NC_035087.1	57984697	.	T	G,A	.	.	MAF_INRAE=5.263
NC_035087.1	57984705	.	T	C	.	.	MAF_USDA=5.882
NC_035087.1	57984709	.	A	G	.	.	MAF_USDA=5.294
NC_035087.1	57984794	.	G	T	.	.	MAF_INRAE=36.842;MAF_USDA=17.059
NC_035087.1	57984804	.	A	T	.	.	MAF_INRAE=42.105;MAF_USDA=29.167
NC_035087.1	57984850	.	C	T	.	.	MAF_INRAE=42.105;MAF_USDA=28.235
NC_035087.1	57984943	.	A	C	.	.	MAF_USDA=11.765
NC_035087.1	57984966	.	T	A	.	.	MAF_USDA=3.279
NC_035087.1	57984985	.	G	T	.	.	MAF_INRAE=42.105;MAF_USDA=29.412
NC_035087.1	57984994	.	C	A	.	.	MAF_INRAE=42.105;MAF_USDA=28.824
NC_035087.1	57985073	.	T	G	.	.	MAF_USDA=6.25
NC_035087.1	57985129	.	C	T	.	.	MAF_INRAE=42.105;MAF_USDA=35.294
NC_035087.1	57985134	.	C	A	.	.	MAF_USDA=41.667
NC_035087.1	57992261	.	T	A	.	.	MAF_USDA=1.639
NC_035087.1	57992265	.	G	A	.	.	MAF_INRAE=42.105;MAF_USDA=29.412
NC_035087.1	57992387	.	C	T	.	.	MAF_USDA=3.279
NC_035087.1	57992549	.	T	C	.	.	MAF_INRAE=41.772;MAF_USDA=30.0
NC_035087.1	57992649	.	T	C	.	.	MAF_INRAE=42.105
NC_035087.1	57992950	.	A	G	.	.	MAF_USDA=5.738
NC_035087.1	57993110	.	C	A	.	.	MAF_USDA=45.833
NC_035087.1	57993761	.	A	T	.	.	MAF_USDA=1.639
NC_035087.1	57993803	.	C	G	.	.	MAF_USDA=3.333
NC_035087.1	57993818	.	C	G	.	.	MAF_USDA=12.5
NC_035087.1	57993819	.	A	T	.	.	MAF_USDA=12.5
NC_035087.1	57993821	.	A	T	.	.	MAF_USDA=10.417
NC_035087.1	57994322	.	C	T	.	.	MAF_INRAE=13.158
NC_035087.1	57994337	.	T	C	.	.	MAF_USDA=4.098
NC_035087.1	57994359	.	C	T	.	.	MAF_USDA=1.639
NC_035087.1	57994477	.	A	G	.	.	MAF_USDA=1.639
NC_035087.1	57994506	.	T	G	.	.	MAF_INRAE=42.105;MAF_USDA=22.353
NC_035087.1	57994543	.	T	C	.	.	MAF_INRAE=13.158
NC_035087.1	57994561	.	G	T	.	.	MAF_USDA=1.639
NC_035087.1	57994598	.	T	G	.	.	MAF_USDA=2.459
NC_035087.1	57994620	.	A	G	.	.	MAF_USDA=2.459
NC_035087.1	57994639	.	A	T	.	.	MAF_USDA=3.279
NC_035087.1	57994927	.	C	T	.	.	MAF_USDA=39.583
NC_035087.1	57995034	.	A	G	.	.	MAF_USDA=45.833
NC_035087.1	57995040	.	T	C	.	.	MAF_USDA=11.446
NC_035087.1	57995077	.	T	A	.	.	MAF_USDA=2.586
NC_035087.1	57996710	.	C	A	.	.	MAF_USDA=5.738
NC_035087.1	57996748	.	A	G	.	.	MAF_USDA=11.017
NC_035087.1	57996818	.	G	T	.	.	MAF_USDA=5.932
NC_035087.1	57998991	.	G	T	.	.	MAF_USDA=3.279
NC_035087.1	57999201	.	C	A	.	.	MAF_INRAE=21.053;MAF_USDA=6.557
NC_035087.1	57999293	.	C	T	.	.	MAF_USDA=4.098
NC_035087.1	57999422	.	C	A	.	.	MAF_INRAE=42.105;MAF_USDA=28.235
NC_035087.1	57999457	.	G	A	.	.	MAF_INRAE=42.105;MAF_USDA=27.647
NC_035087.1	57999828	.	C	T	.	.	MAF_USDA=1.667
NC_035087.1	57999936	.	G	A	.	.	MAF_USDA=3.279
NC_035087.1	57999990	.	C	A	.	.	MAF_USDA=2.083
NC_035087.1	58000043	.	C	A	.	.	MAF_INRAE=4.167
NC_035087.1	58000047	.	G	A	.	.	MAF_USDA=2.083
NC_035087.1	58000148	.	C	A	.	.	MAF_USDA=2.083
NC_035087.1	58000153	.	A	G	.	.	MAF_USDA=4.098
NC_035087.1	58000157	.	A	G	.	.	MAF_USDA=4.098
NC_035087.1	58000176	.	C	A	.	.	MAF_INRAE=5.833
NC_035087.1	58000340	.	T	C	.	.	MAF_USDA=3.279
NC_035087.1	58000400	.	C	A	.	.	MAF_USDA=4.098
NC_035087.1	58000479	.	A	G	.	.	MAF_USDA=27.059
NC_035087.1	58000522	.	A	C	.	.	MAF_USDA=39.583
NC_035087.1	58002348	.	C	A	.	.	MAF_USDA=33.333
NC_035087.1	58002362	.	C	T	.	.	MAF_USDA=31.25
NC_035087.1	58002376	.	T	A	.	.	MAF_USDA=33.333
NC_035087.1	58002625	.	T	G	.	.	MAF_INRAE=5.263
NC_035087.1	58002837	.	T	A	.	.	MAF_INRAE=3.333
NC_035087.1	58002912	.	G	A	.	.	MAF_USDA=11.864
NC_035087.1	58003015	.	T	A	.	.	MAF_INRAE=42.105;MAF_USDA=27.976
NC_035087.1	58003144	.	C	A	.	.	MAF_USDA=1.639
NC_035087.1	58003186	.	G	A	.	.	MAF_INRAE=4.167
NC_035087.1	58003190	.	C	A	.	.	MAF_INRAE=13.333;MAF_USDA=10.0
NC_035087.1	58005424	.	A	T	.	.	MAF_INRAE=35.443;MAF_USDA=36.471
NC_035087.1	58005427	.	T	C	.	.	MAF_INRAE=36.667;MAF_USDA=36.471
NC_035087.1	58005499	.	C	A	.	.	MAF_INRAE=40.506;MAF_USDA=27.647
NC_035087.1	58005617	.	T	G	.	.	MAF_USDA=4.098
NC_035087.1	58005643	.	T	A	.	.	MAF_USDA=4.098
NC_035087.1	58005786	.	A	G	.	.	MAF_USDA=4.706
NC_035087.1	58005795	.	T	A	.	.	MAF_USDA=7.377
NC_035087.1	58005877	.	A	G	.	.	MAF_USDA=8.333
NC_035087.1	58005909	.	A	T	.	.	MAF_INRAE=1.667
NC_035087.1	58006121	.	G	T	.	.	MAF_INRAE=2.632
NC_035087.1	58010127	.	T	G	.	.	MAF_USDA=45.652
NC_035087.1	58010148	.	G	T	.	.	MAF_USDA=4.348
NC_035087.1	58010149	.	T	A	.	.	MAF_USDA=4.348
NC_035087.1	58010174	.	C	T	.	.	MAF_USDA=41.667
NC_035087.1	58010281	.	A	G	.	.	MAF_USDA=2.083
NC_035087.1	58010385	.	T	A	.	.	MAF_INRAE=8.228;MAF_USDA=4.31
NC_035087.1	58010386	.	A	G	.	.	MAF_INRAE=6.667;MAF_USDA=4.31
NC_035087.1	58010447	.	A	G	.	.	MAF_INRAE=41.772;MAF_USDA=26.22
NC_035087.1	58010481	.	A	T	.	.	MAF_INRAE=5.263;MAF_USDA=5.932
NC_035087.1	58010575	.	A	G	.	.	MAF_INRAE=4.167
NC_035087.1	58010629	.	T	C	.	.	MAF_USDA=1.807
NC_035087.1	58010791	.	T	A	.	.	MAF_INRAE=40.506;MAF_USDA=34.146
NC_035087.1	58010809	.	G	T	.	.	MAF_USDA=27.711
NC_035087.1	58010961	.	G	A	.	.	MAF_USDA=4.237
NC_035087.1	58011011	.	C	T	.	.	MAF_INRAE=10.833;MAF_USDA=10.417
NC_035087.1	58011019	.	T	C	.	.	MAF_INRAE=5.263
NC_035087.1	58011021	.	T	C	.	.	MAF_USDA=3.39
NC_035087.1	58011064	.	A	G	.	.	MAF_USDA=2.542
NC_035087.1	58011065	.	C	T	.	.	MAF_USDA=2.542
NC_035087.1	58011066	.	G	C	.	.	MAF_USDA=2.542
NC_035087.1	58011078	.	G	T	.	.	MAF_INRAE=23.418;MAF_USDA=20.482
NC_035087.1	58011081	.	T	C	.	.	MAF_INRAE=4.167;MAF_USDA=1.695
NC_035087.1	58011120	.	A	G	.	.	MAF_INRAE=17.722;MAF_USDA=13.855
NC_035087.1	58011125	.	A	T	.	.	MAF_INRAE=41.139;MAF_USDA=25.904
NC_035087.1	58011131	.	TA	TT	.	.	MAF_USDA=31.25
NC_035087.1	58011132	.	A	T	.	.	MAF_INRAE=41.139;MAF_USDA=46.61
NC_035087.1	58011177	.	A	T	.	.	MAF_USDA=1.695
NC_035087.1	58011190	.	T	A	.	.	MAF_USDA=23.494
NC_035087.1	58011214	.	A	T	.	.	MAF_USDA=4.217
NC_035087.1	58011270	.	G	A	.	.	MAF_USDA=12.5
NC_035087.1	58011410	.	T	C	.	.	MAF_INRAE=42.405;MAF_USDA=41.566
NC_035087.1	58011424	.	C	A	.	.	MAF_INRAE=4.167;MAF_USDA=1.695
NC_035087.1	58011439	.	C	T	.	.	MAF_USDA=6.024
NC_035087.1	58011557	.	A	C	.	.	MAF_USDA=31.25
NC_035087.1	58011587	.	T	C	.	.	MAF_USDA=43.75
NC_035087.1	58012058	.	C	A	.	.	MAF_USDA=39.13
NC_035087.1	58012065	.	C	T	.	.	MAF_INRAE=15.789
NC_035087.1	58012161	.	T	C	.	.	MAF_USDA=10.417
NC_035087.1	58012162	.	G	A	.	.	MAF_USDA=10.417
NC_035087.1	58012225	.	C	G	.	.	MAF_USDA=2.459
NC_035087.1	58012241	.	G	T	.	.	MAF_INRAE=15.789
NC_035087.1	58012266	.	C	T	.	.	MAF_INRAE=21.053;MAF_USDA=16.667
NC_035087.1	58012390	.	G	A	.	.	MAF_INRAE=5.263
NC_035087.1	58012399	.	G	T	.	.	MAF_INRAE=5.263;MAF_USDA=4.167
NC_035087.1	58012437	.	G	A	.	.	MAF_INRAE=42.105;MAF_USDA=43.75
NC_035087.1	58012747	.	C	A	.	.	MAF_USDA=1.639
NC_035087.1	58012778	.	G	T	.	.	MAF_USDA=4.098
NC_035087.1	58012951	.	G	C	.	.	MAF_USDA=4.098
NC_035087.1	58012964	.	C	G	.	.	MAF_INRAE=5.263;MAF_USDA=10.0
NC_035087.1	58012972	.	C	T	.	.	MAF_USDA=4.098
NC_035087.1	58013043	.	A	C	.	.	MAF_INRAE=10.833;MAF_USDA=5.882
NC_035087.1	58013194	.	C	A	.	.	MAF_USDA=2.459
NC_035087.1	58013230	.	G	C	.	.	MAF_INRAE=4.167;MAF_USDA=1.667
NC_035087.1	58013236	.	A	G	.	.	MAF_USDA=3.333
NC_035087.1	58013301	.	G	T	.	.	MAF_INRAE=15.823;MAF_USDA=8.824
NC_035087.1	58013377	.	T	C	.	.	MAF_INRAE=16.456;MAF_USDA=11.176
NC_035087.1	58013388	.	G	A	.	.	MAF_USDA=1.639
NC_035087.1	58013505	.	C	T	.	.	MAF_INRAE=10.127;MAF_USDA=5.738
NC_035087.1	58013635	.	T	G	.	.	MAF_INRAE=17.089;MAF_USDA=10.0
NC_035087.1	58013645	.	A	G	.	.	MAF_INRAE=41.772;MAF_USDA=25.294
NC_035087.1	58013700	.	T	C	.	.	MAF_INRAE=16.456;MAF_USDA=10.0
NC_035087.1	58013760	.	C	T	.	.	MAF_USDA=4.118
NC_035087.1	58013831	.	C	A	.	.	MAF_USDA=5.738
NC_035087.1	58013861	.	T	A	.	.	MAF_USDA=4.918
NC_035087.1	58013890	.	A	C	.	.	MAF_INRAE=13.291
NC_035087.1	58014001	.	T	A	.	.	MAF_USDA=4.167
NC_035087.1	58014022	.	G	A	.	.	MAF_USDA=1.639
NC_035087.1	58014038	.	C	T	.	.	MAF_USDA=4.918
NC_035087.1	58014062	.	C	T	.	.	MAF_USDA=3.279
NC_035087.1	58014178	.	A	G	.	.	MAF_INRAE=41.772;MAF_USDA=24.706
NC_035087.1	58014235	.	G	T	.	.	MAF_INRAE=15.833;MAF_USDA=7.647
NC_035087.1	58014265	.	A	G	.	.	MAF_USDA=1.639
NC_035087.1	58014299	.	C	A	.	.	MAF_INRAE=42.105;MAF_USDA=30.588
NC_035087.1	58014300	.	T	G	.	.	MAF_USDA=3.279
NC_035087.1	58014506	.	A	G	.	.	MAF_USDA=1.639
NC_035087.1	58014511	.	C	A	.	.	MAF_USDA=4.098
NC_035087.1	58014520	.	C	T	.	.	MAF_INRAE=5.263;MAF_USDA=8.197
NC_035087.1	58014548	.	T	C	.	.	MAF_USDA=45.833
NC_035087.1	58014549	.	G	T	.	.	MAF_USDA=45.833
NC_035087.1	58015348	.	C	T	.	.	MAF_INRAE=15.789;MAF_USDA=7.143
NC_035087.1	58015370	.	T	C	.	.	MAF_USDA=2.083
NC_035087.1	58015393	.	T	A	.	.	MAF_USDA=3.333
NC_035087.1	58015516	.	A	G	.	.	MAF_INRAE=42.105;MAF_USDA=25.294
NC_035087.1	58015620	.	G	T	.	.	MAF_INRAE=40.506;MAF_USDA=24.706
NC_035087.1	58015764	.	A	T	.	.	MAF_USDA=1.639
NC_035087.1	58015778	.	G	C	.	.	MAF_USDA=25.41
NC_035087.1	58015918	.	G	A	.	.	MAF_INRAE=37.342;MAF_USDA=25.0
NC_035087.1	58015956	.	A	C	.	.	MAF_USDA=5.882
NC_035087.1	58015985	.	A	G	.	.	MAF_INRAE=10.0
NC_035087.1	58016122	.	C	T	.	.	MAF_INRAE=4.167;MAF_USDA=2.083
NC_035087.1	58016228	.	C	T	.	.	MAF_INRAE=16.456;MAF_USDA=6.471
NC_035087.1	58016332	.	G	A	.	.	MAF_INRAE=4.167;MAF_USDA=23.529
NC_035087.1	58016393	.	T	A	.	.	MAF_INRAE=42.105;MAF_USDA=23.529
NC_035087.1	58017037	.	A	C	.	.	MAF_INRAE=42.405;MAF_USDA=30.588
NC_035087.1	58017164	.	G	A	.	.	MAF_INRAE=42.105;MAF_USDA=24.706
NC_035087.1	58017279	.	C	T	.	.	MAF_USDA=1.639
NC_035087.1	58017314	.	G	A	.	.	MAF_USDA=1.639
NC_035087.1	58017346	.	G	T	.	.	MAF_INRAE=42.105;MAF_USDA=25.882
NC_035087.1	58017406	.	A	C	.	.	MAF_USDA=21.084
NC_035087.1	58017471	.	A	C	.	.	MAF_USDA=4.167
NC_035087.1	58017504	.	T	C	.	.	MAF_USDA=4.098
NC_035087.1	58017590	.	A	T	.	.	MAF_USDA=39.583
NC_035087.1	58017634	.	A	C	.	.	MAF_USDA=2.941
NC_035087.1	58017640	.	G	A	.	.	MAF_USDA=27.647
NC_035087.1	58017669	.	C	T	.	.	MAF_USDA=29.412
NC_035087.1	58017693	.	G	A	.	.	MAF_USDA=25.294
NC_035087.1	58017737	.	A	G	.	.	MAF_USDA=4.098
NC_035087.1	58017817	.	G	A	.	.	MAF_USDA=1.765
NC_035087.1	58017818	.	G	A	.	.	MAF_USDA=2.353
NC_035087.1	58017885	.	T	G	.	.	MAF_USDA=29.412
NC_035087.1	58017887	.	C	T	.	.	MAF_USDA=2.083
NC_035087.1	58017978	.	C	T	.	.	MAF_USDA=1.639
NC_035087.1	58017986	.	G	C	.	.	MAF_USDA=1.765
NC_035087.1	58017990	.	C	T	.	.	MAF_USDA=4.918
NC_035087.1	58018056	.	A	T	.	.	MAF_USDA=10.417
NC_035087.1	58018174	.	G	A	.	.	MAF_INRAE=39.873;MAF_USDA=34.706
NC_035087.1	58018183	.	G	T	.	.	MAF_INRAE=39.873;MAF_USDA=45.882
NC_035087.1	58018391	.	C	T	.	.	MAF_INRAE=5.0
NC_035087.1	58018397	.	G	T	.	.	MAF_INRAE=36.709;MAF_USDA=16.667
NC_035087.1	58018401	.	G	A	.	.	MAF_INRAE=41.772;MAF_USDA=24.706
NC_035087.1	58018413	.	G	C	.	.	MAF_INRAE=5.0;MAF_USDA=1.639
NC_035087.1	58018485	.	C	T	.	.	MAF_INRAE=9.494;MAF_USDA=8.824
NC_035087.1	58018489	.	C	T	.	.	MAF_USDA=2.941
NC_035087.1	58018520	.	G	T	.	.	MAF_USDA=2.941
NC_035087.1	58018559	.	A	C	.	.	MAF_USDA=4.098
NC_035087.1	58018769	.	G	T	.	.	MAF_INRAE=4.167;MAF_USDA=3.571
NC_035087.1	58018960	.	G	C	.	.	MAF_INRAE=42.405;MAF_USDA=24.706
NC_035087.1	58018968	.	C	G	.	.	MAF_USDA=1.639
NC_035087.1	58019021	.	C	A	.	.	MAF_INRAE=14.557;MAF_USDA=12.941
NC_035087.1	58019090	.	C	A	.	.	MAF_USDA=1.639
NC_035087.1	58019155	.	A	T	.	.	MAF_USDA=2.459
NC_035087.1	58019164	.	T	G	.	.	MAF_INRAE=41.772;MAF_USDA=31.25
NC_035087.1	58019178	.	T	C	.	.	MAF_INRAE=41.772;MAF_USDA=25.882
NC_035087.1	58019183	.	T	A	.	.	MAF_USDA=4.098
NC_035087.1	58019209	.	G	A	.	.	MAF_USDA=12.5
NC_035087.1	58019219	.	A	G	.	.	MAF_USDA=1.639
NC_035087.1	58019250	.	G	A	.	.	MAF_INRAE=5.833;MAF_USDA=4.706
NC_035087.1	58019265	.	C	T	.	.	MAF_USDA=1.639
NC_035087.1	58019266	.	G	A	.	.	MAF_INRAE=14.557;MAF_USDA=6.471
NC_035087.1	58019300	.	T	G	.	.	MAF_USDA=6.471
NC_035087.1	58019322	.	A	T	.	.	MAF_USDA=3.279
NC_035087.1	58019327	.	G	A	.	.	MAF_INRAE=17.722;MAF_USDA=14.118
NC_035087.1	58019348	.	C	A	.	.	MAF_INRAE=19.62;MAF_USDA=20.0
NC_035087.1	58019381	.	G	A	.	.	MAF_INRAE=19.62;MAF_USDA=22.941
NC_035087.1	58019449	.	G	A	.	.	MAF_INRAE=17.722;MAF_USDA=19.048
NC_035087.1	58019473	.	C	T	.	.	MAF_INRAE=20.886;MAF_USDA=15.294
NC_035087.1	58019474	.	G	A	.	.	MAF_USDA=2.459
NC_035087.1	58019546	.	G	T	.	.	MAF_USDA=10.417
NC_035087.1	58019604	.	A	G	.	.	MAF_USDA=1.639
NC_035087.1	58019630	.	C	A	.	.	MAF_USDA=10.417
NC_035087.1	58019648	.	C	T	.	.	MAF_INRAE=5.263
NC_035087.1	58019651	.	T	G	.	.	MAF_INRAE=20.0;MAF_USDA=24.706
NC_035087.1	58019679	.	G	A	.	.	MAF_INRAE=26.582;MAF_USDA=16.471
NC_035087.1	58019683	.	A	C	.	.	MAF_INRAE=19.167;MAF_USDA=44.118
NC_035087.1	58019744	.	A	G	.	.	MAF_INRAE=20.253;MAF_USDA=26.23
NC_035087.1	58019826	.	G	A	.	.	MAF_INRAE=13.291
NC_035087.1	58019837	.	C	T	.	.	MAF_USDA=1.765
NC_035087.1	58019930	.	T	C	.	.	MAF_INRAE=20.253;MAF_USDA=17.857
NC_035087.1	58019999	.	C	T	.	.	MAF_USDA=5.0
NC_035087.1	58020082	.	G	A	.	.	MAF_INRAE=20.253;MAF_USDA=48.235
NC_035087.1	58020090	.	C	T	.	.	MAF_USDA=13.115
NC_035087.1	58020146	.	G	A	.	.	MAF_INRAE=41.139;MAF_USDA=25.882
NC_035087.1	58020205	.	C	T	.	.	MAF_INRAE=19.62;MAF_USDA=9.412
NC_035087.1	58020251	.	C	T	.	.	MAF_USDA=3.529
NC_035087.1	58020472	.	A	C	.	.	MAF_INRAE=20.886;MAF_USDA=25.294
NC_035087.1	58020494	.	G	C	.	.	MAF_INRAE=5.263;MAF_USDA=4.118
NC_035087.1	58020516	.	T	C	.	.	MAF_INRAE=20.886;MAF_USDA=44.118
NC_035087.1	58020667	.	G	A	.	.	MAF_USDA=9.836
NC_035087.1	58020685	.	T	C	.	.	MAF_USDA=6.25
NC_035087.1	58020772	.	C	T	.	.	MAF_USDA=4.918
NC_035087.1	58020790	.	T	G	.	.	MAF_USDA=4.918
NC_035087.1	58020854	.	G	T	.	.	MAF_INRAE=5.833;MAF_USDA=2.459
NC_035087.1	58020926	.	G	C	.	.	MAF_USDA=4.098
NC_035087.1	58020961	.	T	G	.	.	MAF_USDA=4.098
NC_035087.1	58021023	.	C	A	.	.	MAF_INRAE=2.532
NC_035087.1	58021120	.	G	T	.	.	MAF_INRAE=21.519;MAF_USDA=28.235
NC_035087.1	58021163	.	A	G	.	.	MAF_USDA=3.279
NC_035087.1	58021190	.	G	A	.	.	MAF_INRAE=5.833;MAF_USDA=1.639
NC_035087.1	58021210	.	T	C	.	.	MAF_USDA=3.529
NC_035087.1	58021464	.	A	T	.	.	MAF_INRAE=21.053;MAF_USDA=12.5
NC_035087.1	58021716	.	T	C	.	.	MAF_USDA=2.941
NC_035087.1	58021779	.	C	T	.	.	MAF_USDA=10.417
NC_035087.1	58021786	.	G	T	.	.	MAF_USDA=10.417
NC_035087.1	58021791	.	A	G	.	.	MAF_USDA=9.016
NC_035087.1	58021852	.	G	T	.	.	MAF_USDA=3.279
NC_035087.1	58022097	.	C	A	.	.	MAF_INRAE=20.886;MAF_USDA=45.882
NC_035087.1	58022146	.	C	A	.	.	MAF_USDA=2.459
NC_035087.1	58022152	.	A	G	.	.	MAF_USDA=22.951
NC_035087.1	58022175	.	T	C	.	.	MAF_INRAE=19.62;MAF_USDA=49.412
NC_035087.1	58022191	.	C	T	.	.	MAF_INRAE=39.241;MAF_USDA=25.294
NC_035087.1	58022258	.	G	A	.	.	MAF_INRAE=10.127;MAF_USDA=1.667
NC_035087.1	58022377	.	C	T	.	.	MAF_USDA=2.5
NC_035087.1	58022392	.	C	A	.	.	MAF_USDA=1.667
NC_035087.1	58022408	.	A	T	.	.	MAF_USDA=1.667
NC_035087.1	58022439	.	C	T	.	.	MAF_USDA=6.25
NC_035087.1	58022481	.	G	T	.	.	MAF_INRAE=20.886;MAF_USDA=26.471
NC_035087.1	58022541	.	C	A	.	.	MAF_USDA=8.197
NC_035087.1	58022567	.	G	A	.	.	MAF_USDA=2.353
NC_035087.1	58022581	.	C	T	.	.	MAF_INRAE=4.167;MAF_USDA=4.098
NC_035087.1	58022724	.	C	T	.	.	MAF_USDA=23.77
NC_035087.1	58022810	.	A	G	.	.	MAF_INRAE=20.253;MAF_USDA=25.882
NC_035087.1	58022819	.	T	G	.	.	MAF_INRAE=4.167;MAF_USDA=4.918
NC_035087.1	58022903	.	G	A	.	.	MAF_INRAE=4.167;MAF_USDA=4.918
NC_035087.1	58023016	.	A	G	.	.	MAF_INRAE=5.263;MAF_USDA=4.706
NC_035087.1	58023076	.	A	C	.	.	MAF_USDA=1.639
NC_035087.1	58024000	.	T	G	.	.	MAF_USDA=12.712
NC_035087.1	58024022	.	A	T	.	.	MAF_USDA=7.5
NC_035087.1	58024028	.	A	G	.	.	MAF_INRAE=20.253;MAF_USDA=35.0
NC_035087.1	58024098	.	A	G	.	.	MAF_USDA=5.738
NC_035087.1	58024193	.	C	A	.	.	MAF_USDA=6.25
NC_035087.1	58024295	.	G	A	.	.	MAF_USDA=43.75
NC_035087.1	58024421	.	T	G	.	.	MAF_INRAE=5.0;MAF_USDA=1.639
NC_035087.1	58024462	.	C	T	.	.	MAF_USDA=9.016
NC_035087.1	58024620	.	A	T	.	.	MAF_INRAE=20.253;MAF_USDA=20.833
NC_035087.1	58024651	.	A	G	.	.	MAF_INRAE=20.253;MAF_USDA=21.765
NC_035087.1	58024662	.	C	A	.	.	MAF_INRAE=20.253;MAF_USDA=49.412
NC_035087.1	58024745	.	G	T	.	.	MAF_USDA=20.833
NC_035087.1	58025106	.	C	T	.	.	MAF_USDA=1.639
NC_035087.1	58025221	.	GC	GT	.	.	MAF_USDA=20.833
NC_035087.1	58025229	.	T	A	.	.	MAF_USDA=45.833
NC_035087.1	58025265	.	C	G	.	.	MAF_USDA=13.636
NC_035087.1	58025289	.	A	T	.	.	MAF_USDA=27.273
NC_035087.1	58031099	.	G	T	.	.	MAF_USDA=13.69
NC_035087.1	58031104	.	A	C	.	.	MAF_USDA=48.824
NC_035087.1	58031111	.	T	C	.	.	MAF_USDA=1.639
NC_035087.1	58031120	.	C	G	.	.	MAF_INRAE=5.263
NC_035087.1	58031134	.	C	T	.	.	MAF_INRAE=5.263;MAF_USDA=30.0
NC_035087.1	58031196	.	T	G	.	.	MAF_USDA=4.918
NC_035087.1	58031236	.	T	G	.	.	MAF_USDA=8.235
NC_035087.1	58031402	.	C	T	.	.	MAF_INRAE=14.557;MAF_USDA=25.882
NC_035087.1	58031449	.	C	A	.	.	MAF_USDA=6.557
NC_035087.1	58031459	.	G	A	.	.	MAF_USDA=4.098
NC_035087.1	58031460	.	A	G	.	.	MAF_USDA=3.279
NC_035087.1	58031462	.	T	C	.	.	MAF_INRAE=16.456;MAF_USDA=36.471
NC_035087.1	58031488	.	G	A	.	.	MAF_USDA=3.279
NC_035087.1	58031489	.	G	C	.	.	MAF_INRAE=5.263;MAF_USDA=12.941
NC_035087.1	58031499	.	C	G	.	.	MAF_INRAE=26.316
NC_035087.1	58031515	.	C	A	.	.	MAF_USDA=2.083
NC_035087.1	58031592	.	C	T	.	.	MAF_INRAE=14.557;MAF_USDA=24.118
NC_035087.1	58031626	.	T	G	.	.	MAF_USDA=24.59
NC_035087.1	58031642	.	C	A	.	.	MAF_USDA=10.417
NC_035087.1	58031688	.	A	C	.	.	MAF_USDA=2.459
NC_035087.1	58031728	.	C	T	.	.	MAF_USDA=1.765
NC_035087.1	58031748	.	A	T	.	.	MAF_USDA=12.295
NC_035087.1	58031791	.	A	G	.	.	MAF_INRAE=5.263;MAF_USDA=34.706
NC_035087.1	58033738	.	G	A	.	.	MAF_USDA=33.529
NC_035087.1	58033834	.	A	T	.	.	MAF_INRAE=5.263;MAF_USDA=4.167
NC_035087.1	58033911	.	A	T	.	.	MAF_INRAE=5.263;MAF_USDA=4.118
NC_035087.1	58034220	.	G	T	.	.	MAF_USDA=10.417
NC_035087.1	58034221	.	G	A	.	.	MAF_USDA=1.639
NC_035087.1	58034247	.	G	A	.	.	MAF_INRAE=6.329;MAF_USDA=35.294
NC_035087.1	58034253	.	T	C	.	.	MAF_INRAE=5.833;MAF_USDA=4.118
NC_035087.1	58034256	.	A	G	.	.	MAF_USDA=3.279
NC_035087.1	58034262	.	C	T	.	.	MAF_USDA=6.25
NC_035087.1	58034366	.	A	C	.	.	MAF_USDA=1.639
NC_035087.1	58034412	.	C	T	.	.	MAF_INRAE=16.456;MAF_USDA=25.41
NC_035087.1	58034453	.	C	A	.	.	MAF_INRAE=5.263;MAF_USDA=12.941
NC_035087.1	58034565	.	G	A	.	.	MAF_USDA=4.098
NC_035087.1	58034618	.	T	A	.	.	MAF_USDA=1.639
NC_035087.1	58034627	.	T	A	.	.	MAF_USDA=1.639
NC_035087.1	58034628	.	G	T	.	.	MAF_USDA=2.459
NC_035087.1	58034654	.	A	G	.	.	MAF_USDA=3.279
NC_035087.1	58034673	.	A	G	.	.	MAF_USDA=6.557
NC_035087.1	58034698	.	C	T	.	.	MAF_USDA=12.5
NC_035087.1	58034805	.	G	C	.	.	MAF_USDA=5.738
NC_035087.1	58034897	.	C	T	.	.	MAF_INRAE=5.833;MAF_USDA=4.118
NC_035087.1	58034973	.	G	A	.	.	MAF_USDA=1.639
NC_035087.1	58034991	.	A	T	.	.	MAF_USDA=3.279
NC_035087.1	58035007	.	G	T	.	.	MAF_INRAE=5.263;MAF_USDA=8.824
NC_035087.1	58035144	.	G	T	.	.	MAF_INRAE=5.696;MAF_USDA=36.471
NC_035087.1	58035152	.	G	A	.	.	MAF_USDA=5.738
NC_035087.1	58035281	.	C	A	.	.	MAF_USDA=12.5
NC_035087.1	58035427	.	T	G	.	.	MAF_INRAE=3.333
NC_035087.1	58035428	.	G	A	.	.	MAF_INRAE=3.333
NC_035087.1	58035450	.	A	G	.	.	MAF_USDA=12.5
NC_035087.1	58035531	.	G	A	.	.	MAF_USDA=10.417
NC_035087.1	58035547	.	G	T	.	.	MAF_USDA=1.639
NC_035087.1	58035549	.	G	A	.	.	MAF_INRAE=5.833;MAF_USDA=4.118
NC_035087.1	58035659	.	C	A	.	.	MAF_INRAE=5.696;MAF_USDA=40.0
NC_035087.1	58035685	.	G	T	.	.	MAF_INRAE=9.167;MAF_USDA=38.824
NC_035087.1	58035689	.	T	C	.	.	MAF_INRAE=8.333;MAF_USDA=2.459
NC_035087.1	58035694	.	A	C	.	.	MAF_INRAE=3.333
NC_035087.1	58035695	.	G	A	.	.	MAF_INRAE=3.333
NC_035087.1	58035742	.	C	T	.	.	MAF_USDA=1.639
NC_035087.1	58035753	.	A	G	.	.	MAF_USDA=3.279
NC_035087.1	58035786	.	A	G	.	.	MAF_USDA=4.098
NC_035087.1	58035810	.	T	G	.	.	MAF_INRAE=5.263;MAF_USDA=4.167
NC_035087.1	58035859	.	A	G	.	.	MAF_USDA=20.833
NC_035087.1	58035889	.	A	G	.	.	MAF_USDA=39.583
NC_035087.1	58036841	.	C	T	.	.	MAF_USDA=8.333
NC_035087.1	58036873	.	A	T	.	.	MAF_USDA=3.279
NC_035087.1	58036875	.	C	T	.	.	MAF_USDA=3.279
NC_035087.1	58037012	.	G	A	.	.	MAF_USDA=20.833
NC_035087.1	58037068	.	A	G	.	.	MAF_USDA=14.583
NC_035087.1	58037146	.	T	A	.	.	MAF_USDA=2.459
NC_035087.1	58037350	.	T	A	.	.	MAF_USDA=10.417
NC_035087.1	58037357	.	G	T	.	.	MAF_USDA=1.695
NC_035087.1	58037358	.	C	T	.	.	MAF_USDA=1.695
NC_035087.1	58037382	.	T	C	.	.	MAF_USDA=3.39
NC_035087.1	58037432	.	G	A	.	.	MAF_INRAE=5.063;MAF_USDA=22.917
NC_035087.1	58037490	.	T	C	.	.	MAF_INRAE=7.5;MAF_USDA=3.529
NC_035087.1	58037523	.	T	C	.	.	MAF_USDA=2.459
NC_035087.1	58037537	.	T	G	.	.	MAF_USDA=14.583
NC_035087.1	58037565	.	A	C	.	.	MAF_USDA=22.917
NC_035087.1	58037570	.	G	C	.	.	MAF_USDA=22.917
NC_035087.1	58037656	.	A	G	.	.	MAF_INRAE=9.167;MAF_USDA=27.083
NC_035087.1	58037658	.	C	T	.	.	MAF_INRAE=2.5
NC_035087.1	58037671	.	A	C	.	.	MAF_INRAE=11.667;MAF_USDA=31.25
NC_035087.1	58037672	.	G	T	.	.	MAF_INRAE=11.667;MAF_USDA=31.25
NC_035087.1	58037701	.	A	G	.	.	MAF_INRAE=13.333
NC_035087.1	58037708	.	A	T	.	.	MAF_INRAE=13.333
NC_035087.1	58037725	.	C	T	.	.	MAF_INRAE=13.333
NC_035087.1	58037735	.	C	A	.	.	MAF_INRAE=13.333
NC_035087.1	58037736	.	T	A	.	.	MAF_INRAE=13.333
NC_035087.1	58037746	.	G	T	.	.	MAF_USDA=2.459
NC_035087.1	58037752	.	G	A	.	.	MAF_INRAE=13.333
NC_035087.1	58037753	.	G	C	.	.	MAF_USDA=2.459
NC_035087.1	58037761	.	C	T	.	.	MAF_INRAE=13.333
NC_035087.1	58037798	.	C	T	.	.	MAF_INRAE=6.667
NC_035087.1	58037803	.	G	A	.	.	MAF_INRAE=5.0
NC_035087.1	58037811	.	C	A	.	.	MAF_INRAE=5.0
NC_035087.1	58037969	.	G	T	.	.	MAF_INRAE=5.696;MAF_USDA=21.765
NC_035087.1	58038008	.	G	T	.	.	MAF_INRAE=9.494;MAF_USDA=4.918
NC_035087.1	58038170	.	G	T	.	.	MAF_INRAE=10.127;MAF_USDA=5.738
NC_035087.1	58038190	.	T	G	.	.	MAF_USDA=4.918
NC_035087.1	58038216	.	A	G	.	.	MAF_USDA=18.033
NC_035087.1	58038362	.	C	T	.	.	MAF_USDA=4.762
NC_035087.1	58038435	.	G	A	.	.	MAF_USDA=6.557
NC_035087.1	58038454	.	T	C	.	.	MAF_USDA=8.197
NC_035087.1	58038490	.	T	G	.	.	MAF_USDA=10.417
NC_035087.1	58038493	.	A	G	.	.	MAF_USDA=10.417
NC_035087.1	58038500	.	T	A	.	.	MAF_USDA=8.235
NC_035087.1	58038526	.	G	C	.	.	MAF_INRAE=5.263;MAF_USDA=5.0
NC_035087.1	58038532	.	A	G	.	.	MAF_USDA=4.918
NC_035087.1	58038553	.	T	C	.	.	MAF_INRAE=5.696;MAF_USDA=9.412
NC_035087.1	58038592	.	G	A	.	.	MAF_INRAE=5.696;MAF_USDA=9.412
NC_035087.1	58038593	.	T	G	.	.	MAF_USDA=18.852
NC_035087.1	58038599	.	A	G	.	.	MAF_INRAE=41.139;MAF_USDA=25.882
NC_035087.1	58038623	.	T	C	.	.	MAF_INRAE=16.456;MAF_USDA=22.353
NC_035087.1	58038789	.	G	C	.	.	MAF_INRAE=10.833;MAF_USDA=8.333
NC_035087.1	58038886	.	G	A	.	.	MAF_INRAE=5.263;MAF_USDA=3.529
NC_035087.1	58039038	.	A	G	.	.	MAF_USDA=3.279
NC_035087.1	58039135	.	C	T	.	.	MAF_USDA=4.918
NC_035087.1	58039208	.	T	C	.	.	MAF_USDA=12.353
NC_035087.1	58039212	.	T	C	.	.	MAF_INRAE=5.696;MAF_USDA=21.765
NC_035087.1	58039345	.	G	A	.	.	MAF_INRAE=10.0;MAF_USDA=6.471
NC_035087.1	58039476	.	C	A	.	.	MAF_INRAE=5.263;MAF_USDA=4.706
NC_035087.1	58039655	.	G	A	.	.	MAF_USDA=3.279
NC_035087.1	58039711	.	G	A	.	.	MAF_USDA=2.459
NC_035087.1	58039944	.	C	T	.	.	MAF_INRAE=5.696;MAF_USDA=37.647
NC_035087.1	58039970	.	G	A	.	.	MAF_INRAE=2.5
NC_035087.1	58039982	.	T	C	.	.	MAF_USDA=10.417
NC_035087.1	58039996	.	C	T	.	.	MAF_USDA=4.706
NC_035087.1	58040005	.	T	G	.	.	MAF_USDA=5.882
NC_035087.1	58040018	.	A	T	.	.	MAF_USDA=3.279
NC_035087.1	58040052	.	G	A	.	.	MAF_INRAE=2.5
NC_035087.1	58040060	.	G	T	.	.	MAF_USDA=1.639
NC_035087.1	58040064	.	T	A	.	.	MAF_INRAE=5.833;MAF_USDA=20.833
NC_035087.1	58040098	.	T	C	.	.	MAF_INRAE=2.5;MAF_USDA=5.738
NC_035087.1	58040233	.	A	G	.	.	MAF_INRAE=1.667
NC_035087.1	58040265	.	T	G	.	.	MAF_INRAE=1.667
NC_035087.1	58040267	.	A	C	.	.	MAF_INRAE=1.667
NC_035087.1	58040279	.	A	T	.	.	MAF_INRAE=1.667
NC_035087.1	58040301	.	T	C	.	.	MAF_INRAE=1.667
NC_035087.1	58040305	.	G	T	.	.	MAF_INRAE=1.667
NC_035087.1	58040307	.	G	T	.	.	MAF_INRAE=1.667
NC_035087.1	58040334	.	G	C	.	.	MAF_USDA=4.098
NC_035087.1	58040354	.	C	G	.	.	MAF_INRAE=4.167
NC_035087.1	58040506	.	C	T	.	.	MAF_USDA=5.294
NC_035087.1	58040523	.	T	G	.	.	MAF_USDA=1.639
NC_035087.1	58040566	.	A	C	.	.	MAF_USDA=1.639
NC_035087.1	58040617	.	T	C	.	.	MAF_INRAE=31.579;MAF_USDA=23.529
NC_035087.1	58040621	.	C	T	.	.	MAF_USDA=1.639
NC_035087.1	58040642	.	T	G	.	.	MAF_USDA=10.417
NC_035087.1	58040766	.	A	C	.	.	MAF_USDA=3.279
NC_035087.1	58040919	.	A	C	.	.	MAF_USDA=1.639
NC_035087.1	58040924	.	A	T	.	.	MAF_USDA=3.279
NC_035087.1	58040939	.	C	T	.	.	MAF_USDA=6.25
NC_035087.1	58040950	.	A	G	.	.	MAF_INRAE=15.789;MAF_USDA=10.588
NC_035087.1	58040955	.	T	C	.	.	MAF_INRAE=26.316;MAF_USDA=2.459
NC_035087.1	58040965	.	G	A	.	.	MAF_USDA=7.377
NC_035087.1	58040986	.	A	G	.	.	MAF_INRAE=13.924;MAF_USDA=9.836
NC_035087.1	58041042	.	T	A	.	.	MAF_USDA=5.738
NC_035087.1	58041073	.	G	T	.	.	MAF_USDA=1.639
NC_035087.1	58041115	.	A	C	.	.	MAF_INRAE=5.263
NC_035087.1	58041327	.	T	C	.	.	MAF_USDA=9.167
NC_035087.1	58041341	.	G	A	.	.	MAF_INRAE=10.833;MAF_USDA=41.803
NC_035087.1	58041363	.	G	T	.	.	MAF_USDA=2.459
NC_035087.1	58041399	.	G	C	.	.	MAF_USDA=17.213
NC_035087.1	58041444	.	A	G	.	.	MAF_INRAE=15.823;MAF_USDA=11.176
NC_035087.1	58041471	.	A	G	.	.	MAF_INRAE=4.167;MAF_USDA=2.459
NC_035087.1	58041545	.	A	T	.	.	MAF_USDA=4.706
NC_035087.1	58041694	.	G	C	.	.	MAF_INRAE=10.127
NC_035087.1	58041696	.	G	A	.	.	MAF_INRAE=4.167;MAF_USDA=18.033
NC_035087.1	58041757	.	G	A	.	.	MAF_INRAE=16.456;MAF_USDA=27.647
NC_035087.1	58041887	.	A	G	.	.	MAF_USDA=3.279
NC_035087.1	58042075	.	C	T	.	.	MAF_USDA=3.279
NC_035087.1	58042105	.	T	C	.	.	MAF_INRAE=5.833;MAF_USDA=20.492
NC_035087.1	58042155	.	A	T	.	.	MAF_USDA=14.706
NC_035087.1	58042171	.	A	T	.	.	MAF_USDA=4.098
NC_035087.1	58042258	.	C	G	.	.	MAF_INRAE=5.263;MAF_USDA=4.118
NC_035087.1	58042293	.	T	G	.	.	MAF_USDA=9.016
NC_035087.1	58042370	.	G	A	.	.	MAF_USDA=2.459
NC_035087.1	58042495	.	A	G	.	.	MAF_INRAE=18.354;MAF_USDA=47.059
NC_035087.1	58042550	.	G	C	.	.	MAF_INRAE=5.263;MAF_USDA=4.118
NC_035087.1	58042915	.	G	T	.	.	MAF_USDA=4.098
NC_035087.1	58042992	.	A	T	.	.	MAF_INRAE=16.456;MAF_USDA=10.0
NC_035087.1	58043021	.	G	T	.	.	MAF_INRAE=5.263
NC_035087.1	58043050	.	G	T	.	.	MAF_INRAE=10.833
NC_035087.1	58043149	.	T	C	.	.	MAF_INRAE=4.167;MAF_USDA=18.033
NC_035087.1	58043170	.	C	T	.	.	MAF_INRAE=4.167;MAF_USDA=20.0
NC_035087.1	58043180	.	A	G	.	.	MAF_USDA=3.279
NC_035087.1	58043239	.	G	A	.	.	MAF_INRAE=5.263;MAF_USDA=4.118
NC_035087.1	58043306	.	T	C	.	.	MAF_USDA=10.417
NC_035087.1	58043348	.	T	C	.	.	MAF_USDA=10.417
NC_035087.1	58043420	.	C	G	.	.	MAF_USDA=1.639
NC_035087.1	58043433	.	A	T	.	.	MAF_INRAE=36.842;MAF_USDA=25.294
NC_035087.1	58043443	.	G	C	.	.	MAF_INRAE=21.053;MAF_USDA=25.294
NC_035087.1	58043444	.	T	C	.	.	MAF_INRAE=15.789;MAF_USDA=11.176
NC_035087.1	58043499	.	T	G	.	.	MAF_USDA=2.459
NC_035087.1	58043753	.	T	A	.	.	MAF_USDA=1.639
NC_035087.1	58043765	.	T	G	.	.	MAF_INRAE=37.342;MAF_USDA=24.706
NC_035087.1	58043786	.	T	A	.	.	MAF_INRAE=18.987;MAF_USDA=33.529
NC_035087.1	58043817	.	C	A	.	.	MAF_INRAE=16.456;MAF_USDA=20.588
NC_035087.1	58043833	.	C	T	.	.	MAF_USDA=4.918
NC_035087.1	58043854	.	C	T	.	.	MAF_INRAE=5.263
NC_035087.1	58044116	.	C	T	.	.	MAF_USDA=5.882
NC_035087.1	58044122	.	T	C	.	.	MAF_USDA=3.279
NC_035087.1	58044323	.	C	T	.	.	MAF_USDA=8.333
NC_035087.1	58044324	.	T	G	.	.	MAF_USDA=8.333
NC_035087.1	58044326	.	T	G	.	.	MAF_USDA=8.333
NC_035087.1	58044329	.	G	T	.	.	MAF_USDA=8.333
NC_035087.1	58044357	.	G	A	.	.	MAF_USDA=2.083
NC_035087.1	58044374	.	T	G	.	.	MAF_USDA=2.083
NC_035087.1	58044384	.	C	T	.	.	MAF_USDA=6.25
NC_035087.1	58044483	.	G	A	.	.	MAF_USDA=28.571
NC_035087.1	58046613	.	T	C	.	.	MAF_INRAE=5.833;MAF_USDA=10.417
NC_035087.1	58046635	.	T	A	.	.	MAF_INRAE=5.833;MAF_USDA=25.0
NC_035087.1	58046696	.	A	G	.	.	MAF_INRAE=5.833;MAF_USDA=25.0
NC_035087.1	58046810	.	T	C	.	.	MAF_INRAE=21.053;MAF_USDA=39.024
NC_035087.1	58046896	.	T	C	.	.	MAF_USDA=20.69
NC_035087.1	58046898	.	C	G	.	.	MAF_USDA=21.552
NC_035087.1	58046899	.	A	T	.	.	MAF_USDA=20.69
NC_035087.1	58046982	.	G	A	.	.	MAF_INRAE=8.861;MAF_USDA=10.417
NC_035087.1	58047066	.	C	T	.	.	MAF_INRAE=5.263;MAF_USDA=4.268
NC_035087.1	58047105	.	G	T	.	.	MAF_INRAE=6.667;MAF_USDA=22.881
NC_035087.1	58047107	.	T	C	.	.	MAF_INRAE=35.0;MAF_USDA=25.904
NC_035087.1	58047110	.	T	G	.	.	MAF_INRAE=17.089;MAF_USDA=31.325
NC_035087.1	58047137	.	C	T	.	.	MAF_INRAE=17.089;MAF_USDA=31.325
NC_035087.1	58047312	.	A	C	.	.	MAF_INRAE=4.167
NC_035087.1	58047359	.	T	G	.	.	MAF_INRAE=10.127;MAF_USDA=10.417
NC_035087.1	58047398	.	G	A	.	.	MAF_USDA=4.167
NC_035087.1	58047410	.	T	G	.	.	MAF_INRAE=17.089;MAF_USDA=31.176
NC_035087.1	58047423	.	T	G	.	.	MAF_INRAE=31.646;MAF_USDA=8.235
NC_035087.1	58047468	.	C	T	.	.	MAF_INRAE=16.456;MAF_USDA=29.412
NC_035087.1	58047542	.	G	A	.	.	MAF_INRAE=11.392;MAF_USDA=5.882
NC_035087.1	58047642	.	C	T	.	.	MAF_INRAE=4.167;MAF_USDA=9.836
NC_035087.1	58047668	.	T	A	.	.	MAF_USDA=8.197
NC_035087.1	58047816	.	T	C	.	.	MAF_INRAE=10.127;MAF_USDA=6.471
NC_035087.1	58048018	.	T	G	.	.	MAF_USDA=10.417
NC_035087.1	58048172	.	T	C	.	.	MAF_USDA=6.522
NC_035087.1	58048284	.	C	T	.	.	MAF_USDA=20.833
NC_035087.1	58048351	.	T	C	.	.	MAF_USDA=13.934
NC_035087.1	58048429	.	G	A	.	.	MAF_INRAE=13.291
NC_035087.1	58048432	.	G	T	.	.	MAF_INRAE=16.667;MAF_USDA=31.176
NC_035087.1	58048485	.	A	T	.	.	MAF_INRAE=2.5
NC_035087.1	58048523	.	G	C	.	.	MAF_USDA=7.059
NC_035087.1	58048554	.	G	C	.	.	MAF_USDA=4.918
NC_035087.1	58048614	.	T	A	.	.	MAF_INRAE=4.167;MAF_USDA=13.115
NC_035087.1	58048617	.	A	T	.	.	MAF_INRAE=17.722;MAF_USDA=31.176
NC_035087.1	58048674	.	G	A	.	.	MAF_USDA=3.279
NC_035087.1	58048731	.	A	T	.	.	MAF_USDA=7.647
NC_035087.1	58048755	.	C	T	.	.	MAF_INRAE=17.089;MAF_USDA=31.765
NC_035087.1	58048871	.	G	A	.	.	MAF_INRAE=36.076;MAF_USDA=25.294
NC_035087.1	58048929	.	C	T	.	.	MAF_USDA=4.098
NC_035087.1	58049121	.	G	C	.	.	MAF_USDA=9.016
NC_035087.1	58049127	.	C	T	.	.	MAF_INRAE=17.722;MAF_USDA=22.917
NC_035087.1	58049259	.	C	A	.	.	MAF_USDA=1.639
NC_035087.1	58049285	.	C	T	.	.	MAF_USDA=18.033
NC_035087.1	58049312	.	C	A	.	.	MAF_USDA=4.918
NC_035087.1	58049356	.	C	T	.	.	MAF_USDA=3.279
NC_035087.1	58049396	.	C	A	.	.	MAF_INRAE=37.975;MAF_USDA=25.294
NC_035087.1	58049477	.	C	A	.	.	MAF_USDA=10.417
NC_035087.1	58049522	.	A	C	.	.	MAF_INRAE=5.263;MAF_USDA=4.118
NC_035087.1	58049632	.	A	C	.	.	MAF_INRAE=36.842;MAF_USDA=25.294
NC_035087.1	58049661	.	A	G	.	.	MAF_USDA=18.033
NC_035087.1	58049687	.	G	T	.	.	MAF_USDA=27.049
NC_035087.1	58049741	.	G	C	.	.	MAF_USDA=1.639
NC_035087.1	58049747	.	A	G	.	.	MAF_INRAE=10.759;MAF_USDA=6.471
NC_035087.1	58049779	.	C	T	.	.	MAF_USDA=3.279
NC_035087.1	58049792	.	T	C	.	.	MAF_INRAE=36.842;MAF_USDA=25.882
NC_035087.1	58049878	.	C	T	.	.	MAF_USDA=14.754
NC_035087.1	58049897	.	G	T	.	.	MAF_INRAE=5.833;MAF_USDA=10.0
NC_035087.1	58049906	.	T	G	.	.	MAF_INRAE=10.759;MAF_USDA=4.706
NC_035087.1	58050192	.	C	T	.	.	MAF_INRAE=27.848;MAF_USDA=36.471
NC_035087.1	58050194	.	C	T	.	.	MAF_USDA=1.765
NC_035087.1	58050220	.	T	A	.	.	MAF_USDA=1.639
NC_035087.1	58050255	.	T	G	.	.	MAF_USDA=14.754
NC_035087.1	58050324	.	A	C	.	.	MAF_USDA=4.098
NC_035087.1	58050461	.	C	T	.	.	MAF_USDA=1.639
NC_035087.1	58050489	.	C	A	.	.	MAF_INRAE=5.063;MAF_USDA=2.459
NC_035087.1	58050541	.	A	C	.	.	MAF_USDA=22.917
NC_035087.1	58050591	.	A	C	.	.	MAF_USDA=14.583
NC_035087.1	58050701	.	A	C	.	.	MAF_USDA=16.393
NC_035087.1	58050769	.	C	T	.	.	MAF_USDA=16.393
NC_035087.1	58050805	.	A	T	.	.	MAF_USDA=2.083
NC_035087.1	58051853	.	G	T	.	.	MAF_USDA=8.333
NC_035087.1	58051920	.	T	A	.	.	MAF_USDA=4.918
NC_035087.1	58051933	.	A	T	.	.	MAF_USDA=10.417
NC_035087.1	58051975	.	G	A	.	.	MAF_USDA=22.941
NC_035087.1	58052028	.	C	G	.	.	MAF_USDA=10.417
NC_035087.1	58052229	.	C	T	.	.	MAF_USDA=10.417
NC_035087.1	58052260	.	T	G	.	.	MAF_USDA=10.417
NC_035087.1	58052302	.	C	T	.	.	MAF_USDA=43.75
NC_035087.1	58056053	.	C	T	.	.	MAF_USDA=10.417
NC_035087.1	58056103	.	C	A	.	.	MAF_USDA=10.417
NC_035087.1	58056140	.	C	A	.	.	MAF_USDA=22.917
NC_035087.1	58056267	.	G	A	.	.	MAF_INRAE=21.053;MAF_USDA=22.917
NC_035087.1	58056368	.	A	T	.	.	MAF_INRAE=37.975;MAF_USDA=25.595
NC_035087.1	58056381	.	C	A	.	.	MAF_INRAE=26.316
NC_035087.1	58056408	.	G	C	.	.	MAF_USDA=22.131
NC_035087.1	58056854	.	G	T	.	.	MAF_USDA=4.098
NC_035087.1	58056971	.	C	A	.	.	MAF_INRAE=15.789;MAF_USDA=10.417
NC_035087.1	58056973	.	A	T	.	.	MAF_USDA=10.417
NC_035087.1	58057106	.	A	G	.	.	MAF_USDA=1.639
NC_035087.1	58057314	.	C	T	.	.	MAF_INRAE=7.5
NC_035087.1	58057323	.	T	A	.	.	MAF_USDA=5.738
NC_035087.1	58057329	.	T	A	.	.	MAF_USDA=43.75
NC_035087.1	58057334	.	A	T	.	.	MAF_USDA=8.197
NC_035087.1	58057388	.	A	C	.	.	MAF_USDA=10.417
NC_035087.1	58057422	.	T	C	.	.	MAF_INRAE=10.0;MAF_USDA=7.377
NC_035087.1	58057424	.	T	A	.	.	MAF_INRAE=10.0;MAF_USDA=7.377
NC_035087.1	58057535	.	T	C	.	.	MAF_USDA=4.918
NC_035087.1	58057537	.	T	A	.	.	MAF_USDA=4.918
NC_035087.1	58057538	.	T	A	.	.	MAF_USDA=4.918
NC_035087.1	58057603	.	T	C	.	.	MAF_USDA=2.941
NC_035087.1	58057605	.	T	A	.	.	MAF_USDA=2.941
NC_035087.1	58057609	.	A	T	.	.	MAF_USDA=2.459
NC_035087.1	58057657	.	A	T	.	.	MAF_USDA=3.279
NC_035087.1	58057666	.	T	C	.	.	MAF_USDA=1.639
NC_035087.1	58057671	.	T	C	.	.	MAF_USDA=1.639
NC_035087.1	58057672	.	A	T	.	.	MAF_USDA=1.639
NC_035087.1	58057673	.	T	A	.	.	MAF_USDA=1.639
NC_035087.1	58057680	.	C	T	.	.	MAF_USDA=1.639
NC_035087.1	58057681	.	A	G	.	.	MAF_USDA=1.639
NC_035087.1	58057686	.	T	C	.	.	MAF_USDA=1.639
NC_035087.1	58057687	.	T	C	.	.	MAF_USDA=1.639
NC_035087.1	58057718	.	C	T	.	.	MAF_INRAE=31.013;MAF_USDA=15.882
NC_035087.1	58057789	.	A	G	.	.	MAF_INRAE=13.291
NC_035087.1	58057995	.	C	G	.	.	MAF_USDA=4.098
NC_035087.1	58058000	.	G	T	.	.	MAF_USDA=4.098
NC_035087.1	58058036	.	T	C	.	.	MAF_INRAE=10.0;MAF_USDA=7.377
NC_035087.1	58058083	.	G	A	.	.	MAF_INRAE=3.333
NC_035087.1	58058101	.	A	T	.	.	MAF_INRAE=19.167
NC_035087.1	58058110	.	G	T	.	.	MAF_INRAE=18.333
NC_035087.1	58058124	.	C	T	.	.	MAF_INRAE=18.333
NC_035087.1	58058133	.	A	T	.	.	MAF_INRAE=17.5
NC_035087.1	58058139	.	A	C	.	.	MAF_INRAE=16.667
NC_035087.1	58058140	.	G	A	.	.	MAF_INRAE=16.667
NC_035087.1	58058147	.	A	G	.	.	MAF_INRAE=15.0
NC_035087.1	58058149	.	A	C	.	.	MAF_INRAE=13.333
NC_035087.1	58058151	.	A	G	.	.	MAF_INRAE=14.167
NC_035087.1	58058153	.	T	G	.	.	MAF_INRAE=10.833
NC_035087.1	58058156	.	G	A	.	.	MAF_USDA=4.098
NC_035087.1	58058159	.	C	T	.	.	MAF_INRAE=13.333
NC_035087.1	58058168	.	A	C	.	.	MAF_INRAE=13.333
NC_035087.1	58058177	.	C	A	.	.	MAF_INRAE=4.167;MAF_USDA=2.459
NC_035087.1	58058181	.	C	G	.	.	MAF_INRAE=20.833
NC_035087.1	58058216	.	C	A	.	.	MAF_INRAE=4.167
NC_035087.1	58058220	.	G	C	.	.	MAF_INRAE=4.167
NC_035087.1	58058229	.	T	G	.	.	MAF_INRAE=4.167
NC_035087.1	58058230	.	G	C	.	.	MAF_INRAE=4.167
NC_035087.1	58058267	.	T	C	.	.	MAF_USDA=13.115
NC_035087.1	58058287	.	G	A	.	.	MAF_INRAE=31.646;MAF_USDA=43.529
NC_035087.1	58058313	.	T	C	.	.	MAF_INRAE=36.076;MAF_USDA=27.059
NC_035087.1	58058380	.	A	T	.	.	MAF_INRAE=14.557
NC_035087.1	58058409	.	T	C	.	.	MAF_USDA=1.639
NC_035087.1	58058441	.	G	A	.	.	MAF_INRAE=10.127;MAF_USDA=6.471
NC_035087.1	58058452	.	G	T	.	.	MAF_USDA=10.417
NC_035087.1	58058580	.	T	C	.	.	MAF_INRAE=5.833;MAF_USDA=8.824
NC_035087.1	58058586	.	T	A	.	.	MAF_USDA=1.639
NC_035087.1	58058655	.	A	C	.	.	MAF_INRAE=4.167;MAF_USDA=4.098
NC_035087.1	58058702	.	G	T	.	.	MAF_INRAE=5.833;MAF_USDA=9.412
NC_035087.1	58058723	.	T	C	.	.	MAF_USDA=4.918
NC_035087.1	58058730	.	A	C	.	.	MAF_USDA=3.279
NC_035087.1	58058760	.	T	C	.	.	MAF_INRAE=5.263;MAF_USDA=4.118
NC_035087.1	58058789	.	A	C	.	.	MAF_USDA=6.25
NC_035087.1	58058795	.	T	C	.	.	MAF_INRAE=10.0;MAF_USDA=18.235
NC_035087.1	58058897	.	T	G	.	.	MAF_INRAE=27.215;MAF_USDA=34.706
NC_035087.1	58058898	.	T	C	.	.	MAF_INRAE=4.167;MAF_USDA=2.459
NC_035087.1	58058905	.	A	T	.	.	MAF_INRAE=36.842;MAF_USDA=25.294
NC_035087.1	58059008	.	A	C	.	.	MAF_USDA=1.639
NC_035087.1	58059027	.	A	C	.	.	MAF_INRAE=5.0;MAF_USDA=8.824
NC_035087.1	58059150	.	A	G	.	.	MAF_INRAE=4.167;MAF_USDA=4.918
NC_035087.1	58059151	.	T	G	.	.	MAF_INRAE=4.167;MAF_USDA=9.836
NC_035087.1	58059319	.	A	T	.	.	MAF_USDA=4.118
NC_035087.1	58059337	.	T	C	.	.	MAF_INRAE=4.167;MAF_USDA=4.918
NC_035087.1	58059466	.	T	C	.	.	MAF_INRAE=10.127
NC_035087.1	58059698	.	T	C	.	.	MAF_USDA=4.918
NC_035087.1	58059710	.	G	A	.	.	MAF_INRAE=5.833;MAF_USDA=9.524
NC_035087.1	58059745	.	T	A	.	.	MAF_INRAE=2.5
NC_035087.1	58059746	.	T	A	.	.	MAF_INRAE=2.5
NC_035087.1	58059747	.	C	A	.	.	MAF_INRAE=5.0
NC_035087.1	58059754	.	G	A	.	.	MAF_USDA=1.639
NC_035087.1	58059755	.	C	A	.	.	MAF_INRAE=4.167
NC_035087.1	58059766	.	C	T	.	.	MAF_INRAE=4.167
NC_035087.1	58059769	.	A	T	.	.	MAF_INRAE=4.167
NC_035087.1	58059774	.	C	A	.	.	MAF_INRAE=4.167
NC_035087.1	58059776	.	A	T	.	.	MAF_INRAE=4.167
NC_035087.1	58059786	.	T	G	.	.	MAF_INRAE=4.167
NC_035087.1	58059796	.	A	G	.	.	MAF_INRAE=4.167
NC_035087.1	58059797	.	A	T	.	.	MAF_INRAE=4.167
NC_035087.1	58059800	.	A	G	.	.	MAF_INRAE=4.167
NC_035087.1	58059883	.	A	C	.	.	MAF_INRAE=33.544;MAF_USDA=39.412
NC_035087.1	58059952	.	G	A	.	.	MAF_USDA=3.279
NC_035087.1	58060100	.	C	T	.	.	MAF_USDA=40.0
NC_035087.1	58060110	.	C	A	.	.	MAF_USDA=34.706
NC_035087.1	58060123	.	C	T	.	.	MAF_USDA=2.459
NC_035087.1	58060164	.	T	C	.	.	MAF_USDA=47.917
NC_035087.1	58060165	.	C	T	.	.	MAF_USDA=1.639
NC_035087.1	58060219	.	T	A	.	.	MAF_USDA=8.197
NC_035087.1	58060250	.	G	T	.	.	MAF_USDA=1.639
NC_035087.1	58060255	.	G	T	.	.	MAF_USDA=4.706
NC_035087.1	58060276	.	T	A	.	.	MAF_USDA=4.098
NC_035087.1	58060456	.	A	C	.	.	MAF_USDA=4.167
NC_035087.1	58060542	.	A	C	.	.	MAF_USDA=5.738
NC_035087.1	58060544	.	G	T	.	.	MAF_USDA=1.639
NC_035087.1	58060560	.	A	C	.	.	MAF_USDA=4.918
NC_035087.1	58060575	.	T	A	.	.	MAF_INRAE=5.263;MAF_USDA=22.131
NC_035087.1	58060602	.	C	T	.	.	MAF_INRAE=36.076;MAF_USDA=25.882
NC_035087.1	58060708	.	G	A	.	.	MAF_USDA=2.459
NC_035087.1	58060811	.	C	A	.	.	MAF_INRAE=15.19;MAF_USDA=48.824
NC_035087.1	58060823	.	T	C	.	.	MAF_INRAE=5.833;MAF_USDA=1.639
NC_035087.1	58060907	.	T	A	.	.	MAF_INRAE=5.833;MAF_USDA=1.639
NC_035087.1	58060932	.	G	T	.	.	MAF_INRAE=33.544;MAF_USDA=41.765
NC_035087.1	58060934	.	C	G	.	.	MAF_USDA=8.235
NC_035087.1	58060962	.	T	A	.	.	MAF_INRAE=4.43;MAF_USDA=31.765
NC_035087.1	58060977	.	T	G	.	.	MAF_INRAE=36.076;MAF_USDA=28.235
NC_035087.1	58061014	.	A	C	.	.	MAF_USDA=7.377
NC_035087.1	58061095	.	G	A	.	.	MAF_USDA=4.098
NC_035087.1	58061159	.	C	T	.	.	MAF_INRAE=32.911;MAF_USDA=32.353
NC_035087.1	58061225	.	G	C	.	.	MAF_INRAE=23.418;MAF_USDA=27.059
NC_035087.1	58061251	.	T	C	.	.	MAF_USDA=2.459
NC_035087.1	58061297	.	G	C	.	.	MAF_INRAE=10.127;MAF_USDA=4.098
NC_035087.1	58061317	.	A	T	.	.	MAF_USDA=10.417
NC_035087.1	58061331	.	G	T	.	.	MAF_USDA=10.417
NC_035087.1	58061358	.	C	A	.	.	MAF_USDA=1.639
NC_035087.1	58061488	.	G	A	.	.	MAF_USDA=1.639
NC_035087.1	58061551	.	G	A	.	.	MAF_INRAE=4.167;MAF_USDA=1.639
NC_035087.1	58061707	.	T	A	.	.	MAF_INRAE=17.089;MAF_USDA=29.412
NC_035087.1	58061712	.	A	C	.	.	MAF_INRAE=9.494;MAF_USDA=1.639
NC_035087.1	58061716	.	T	G	.	.	MAF_USDA=10.417
NC_035087.1	58061881	.	A	C	.	.	MAF_USDA=4.918
NC_035087.1	58061892	.	C	T	.	.	MAF_USDA=4.098
NC_035087.1	58061937	.	A	C	.	.	MAF_INRAE=13.924
NC_035087.1	58062083	.	T	C	.	.	MAF_INRAE=2.5;MAF_USDA=4.098
NC_035087.1	58062119	.	T	A	.	.	MAF_USDA=41.667
NC_035087.1	58062125	.	G	T	.	.	MAF_USDA=2.459
NC_035087.1	58062126	.	C	T	.	.	MAF_USDA=2.459
NC_035087.1	58062228	.	C	T	.	.	MAF_INRAE=13.291
NC_035087.1	58062326	.	A	T	.	.	MAF_USDA=2.353
NC_035087.1	58062444	.	C	T	.	.	MAF_INRAE=4.167;MAF_USDA=2.459
NC_035087.1	58062465	.	C	T	.	.	MAF_USDA=1.639
NC_035087.1	58062561	.	G	T	.	.	MAF_INRAE=11.667
NC_035087.1	58062611	.	A	G	.	.	MAF_INRAE=28.481;MAF_USDA=32.941
NC_035087.1	58062819	.	T	A	.	.	MAF_INRAE=33.544;MAF_USDA=41.667
NC_035087.1	58062825	.	A	C	.	.	MAF_USDA=2.459
NC_035087.1	58062839	.	G	T	.	.	MAF_USDA=6.557
NC_035087.1	58062909	.	G	T	.	.	MAF_INRAE=5.263;MAF_USDA=30.588
NC_035087.1	58062942	.	C	T	.	.	MAF_USDA=1.639
NC_035087.1	58062996	.	C	T	.	.	MAF_USDA=1.639
NC_035087.1	58063224	.	C	T	.	.	MAF_USDA=2.459
NC_035087.1	58063327	.	T	A	.	.	MAF_USDA=1.639
NC_035087.1	58063328	.	G	T	.	.	MAF_USDA=1.639
NC_035087.1	58063354	.	G	T	.	.	MAF_INRAE=5.0;MAF_USDA=18.033
NC_035087.1	58063466	.	C	A	.	.	MAF_USDA=4.918
NC_035087.1	58063576	.	T	C	.	.	MAF_INRAE=5.263;MAF_USDA=7.627
NC_035087.1	58063598	.	C	T	.	.	MAF_INRAE=5.263;MAF_USDA=8.824
NC_035087.1	58063814	.	C	A	.	.	MAF_USDA=14.706
NC_035087.1	58063831	.	A	G	.	.	MAF_INRAE=36.076;MAF_USDA=25.882
NC_035087.1	58063897	.	C	G	.	.	MAF_USDA=10.417
NC_035087.1	58063962	.	T	C	.	.	MAF_USDA=13.115
NC_035087.1	58063996	.	C	T	.	.	MAF_INRAE=36.667;MAF_USDA=24.706
NC_035087.1	58064014	.	C	T	.	.	MAF_INRAE=5.0;MAF_USDA=17.213
NC_035087.1	58064019	.	C	G	.	.	MAF_INRAE=5.0;MAF_USDA=11.475
NC_035087.1	58064036	.	C	G	.	.	MAF_USDA=2.459
NC_035087.1	58064066	.	G	A	.	.	MAF_USDA=4.118
NC_035087.1	58064082	.	G	A	.	.	MAF_INRAE=34.81;MAF_USDA=35.882
NC_035087.1	58064105	.	A	G	.	.	MAF_INRAE=31.013;MAF_USDA=31.176
NC_035087.1	58064133	.	G	A	.	.	MAF_INRAE=36.076;MAF_USDA=25.882
NC_035087.1	58064147	.	G	A	.	.	MAF_INRAE=5.0;MAF_USDA=8.197
NC_035087.1	58064151	.	G	T	.	.	MAF_INRAE=31.013;MAF_USDA=35.882
NC_035087.1	58064162	.	T	C	.	.	MAF_USDA=10.656
NC_035087.1	58064177	.	C	A	.	.	MAF_USDA=2.459
NC_035087.1	58064180	.	C	T	.	.	MAF_USDA=2.459
NC_035087.1	58064216	.	C	T	.	.	MAF_USDA=1.639
NC_035087.1	58064234	.	T	G	.	.	MAF_INRAE=36.076;MAF_USDA=25.294
NC_035087.1	58064299	.	C	T	.	.	MAF_USDA=8.197
NC_035087.1	58064384	.	G	A	.	.	MAF_USDA=3.529
NC_035087.1	58064476	.	T	C	.	.	MAF_USDA=2.5
NC_035087.1	58064558	.	T	G	.	.	MAF_USDA=4.918
NC_035087.1	58064894	.	G	A	.	.	MAF_INRAE=34.167
NC_035087.1	58066846	.	A	C	.	.	MAF_INRAE=16.667;MAF_USDA=17.262
NC_035087.1	58066855	.	C	T	.	.	MAF_USDA=36.905
NC_035087.1	58066867	.	A	C	.	.	MAF_USDA=33.333
NC_035087.1	58066875	.	G	T	.	.	MAF_USDA=3.333
NC_035087.1	58066881	.	T	C	.	.	MAF_USDA=1.639
NC_035087.1	58066893	.	T	G	.	.	MAF_USDA=1.639
NC_035087.1	58066911	.	C	T	.	.	MAF_INRAE=5.833
NC_035087.1	58066926	.	T	A	.	.	MAF_INRAE=6.667
NC_035087.1	58066928	.	G	A	.	.	MAF_USDA=1.639
NC_035087.1	58066956	.	A	G	.	.	MAF_INRAE=31.579;MAF_USDA=36.31
NC_035087.1	58066958	.	G	A	.	.	MAF_USDA=38.69
NC_035087.1	58067001	.	T	C	.	.	MAF_INRAE=29.114;MAF_USDA=25.882
NC_035087.1	58067027	.	C	T	.	.	MAF_USDA=1.639
NC_035087.1	58067034	.	T	C	.	.	MAF_INRAE=5.063;MAF_USDA=30.588
NC_035087.1	58067041	.	A	C	.	.	MAF_USDA=2.459
NC_035087.1	58067048	.	G	A	.	.	MAF_USDA=2.459
NC_035087.1	58067049	.	T	G	.	.	MAF_USDA=2.459
NC_035087.1	58067217	.	A	G	.	.	MAF_INRAE=31.013;MAF_USDA=27.059
NC_035087.1	58067254	.	A	G	.	.	MAF_INRAE=5.263;MAF_USDA=21.176
NC_035087.1	58067321	.	G	A	.	.	MAF_INRAE=5.263;MAF_USDA=21.176
NC_035087.1	58067360	.	G	A	.	.	MAF_INRAE=5.0;MAF_USDA=8.197
NC_035087.1	58067407	.	G	A	.	.	MAF_INRAE=30.38;MAF_USDA=27.647
NC_035087.1	58067418	.	C	T	.	.	MAF_INRAE=31.646;MAF_USDA=39.412
NC_035087.1	58067476	.	T	G	.	.	MAF_USDA=2.459
NC_035087.1	58067527	.	T	C	.	.	MAF_USDA=1.639
NC_035087.1	58067594	.	T	G	.	.	MAF_USDA=22.917
NC_035087.1	58067618	.	C	G	.	.	MAF_INRAE=5.263;MAF_USDA=25.0
NC_035087.1	58068225	.	C	A	.	.	MAF_USDA=12.5
NC_035087.1	58068302	.	T	C	.	.	MAF_INRAE=31.579;MAF_USDA=25.294
NC_035087.1	58068309	.	G	A	.	.	MAF_INRAE=37.5;MAF_USDA=42.941
NC_035087.1	58068365	.	C	T	.	.	MAF_USDA=18.75
NC_035087.1	58068368	.	T	A	.	.	MAF_USDA=6.25
NC_035087.1	58068405	.	T	G	.	.	MAF_INRAE=5.0;MAF_USDA=6.557
NC_035087.1	58068412	.	A	T	.	.	MAF_INRAE=5.263;MAF_USDA=26.471
NC_035087.1	58068452	.	T	C	.	.	MAF_INRAE=5.263;MAF_USDA=25.294
NC_035087.1	58068465	.	C	A	.	.	MAF_INRAE=5.263;MAF_USDA=22.353
NC_035087.1	58068474	.	G	A	.	.	MAF_USDA=6.25
NC_035087.1	58068534	.	G	T	.	.	MAF_INRAE=4.167;MAF_USDA=2.459
NC_035087.1	58068536	.	A	T	.	.	MAF_INRAE=36.842;MAF_USDA=31.176
NC_035087.1	58068602	.	C	T	.	.	MAF_INRAE=5.263;MAF_USDA=1.765
NC_035087.1	58068696	.	G	T	.	.	MAF_USDA=2.459
NC_035087.1	58068710	.	G	A	.	.	MAF_INRAE=4.167;MAF_USDA=1.639
NC_035087.1	58068778	.	G	T	.	.	MAF_USDA=1.639
NC_035087.1	58068780	.	A	G	.	.	MAF_USDA=1.639
NC_035087.1	58068781	.	A	G	.	.	MAF_USDA=1.639
NC_035087.1	58068812	.	A	C	.	.	MAF_INRAE=5.263;MAF_USDA=2.459
NC_035087.1	58068815	.	G	T	.	.	MAF_INRAE=5.0;MAF_USDA=23.529
NC_035087.1	58068882	.	C	T	.	.	MAF_INRAE=26.582;MAF_USDA=20.588
NC_035087.1	58068914	.	C	A	.	.	MAF_USDA=3.279
NC_035087.1	58068971	.	C	T	.	.	MAF_INRAE=26.582;MAF_USDA=8.197
NC_035087.1	58069025	.	T	C	.	.	MAF_INRAE=26.582;MAF_USDA=16.393
NC_035087.1	58069099	.	G	T	.	.	MAF_INRAE=36.076;MAF_USDA=24.706
NC_035087.1	58069233	.	C	T	.	.	MAF_USDA=3.279
NC_035087.1	58069284	.	T	A	.	.	MAF_INRAE=37.342;MAF_USDA=25.294
NC_035087.1	58069287	.	C	T	.	.	MAF_INRAE=5.833;MAF_USDA=2.459
NC_035087.1	58069326	.	T	C	.	.	MAF_USDA=8.235
NC_035087.1	58069330	.	T	C	.	.	MAF_INRAE=27.215;MAF_USDA=16.471
NC_035087.1	58069342	.	G	C	.	.	MAF_INRAE=4.43
NC_035087.1	58069540	.	A	C	.	.	MAF_INRAE=10.0;MAF_USDA=35.294
NC_035087.1	58069701	.	G	A	.	.	MAF_USDA=10.417
NC_035087.1	58069761	.	T	C	.	.	MAF_INRAE=5.833;MAF_USDA=25.294
NC_035087.1	58069795	.	G	A	.	.	MAF_USDA=3.279
NC_035087.1	58069983	.	T	A	.	.	MAF_INRAE=5.833;MAF_USDA=22.941
NC_035087.1	58070233	.	C	A	.	.	MAF_USDA=4.098
NC_035087.1	58070247	.	C	A	.	.	MAF_USDA=9.412
NC_035087.1	58071626	.	G	A	.	.	MAF_USDA=4.098
NC_035087.1	58071753	.	G	A	.	.	MAF_USDA=10.417
NC_035087.1	58071767	.	T	A	.	.	MAF_INRAE=14.557;MAF_USDA=5.738
NC_035087.1	58071807	.	T	C	.	.	MAF_INRAE=14.557;MAF_USDA=18.824
NC_035087.1	58071812	.	T	G	.	.	MAF_INRAE=4.167;MAF_USDA=1.639
NC_035087.1	58071969	.	T	A	.	.	MAF_USDA=5.882
NC_035087.1	58072252	.	G	A	.	.	MAF_INRAE=13.291
NC_035087.1	58072270	.	C	T	.	.	MAF_USDA=1.639
NC_035087.1	58072273	.	A	G	.	.	MAF_USDA=11.176
NC_035087.1	58072336	.	C	T	.	.	MAF_USDA=11.176
NC_035087.1	58072480	.	C	T	.	.	MAF_USDA=4.118
NC_035087.1	58072494	.	G	T	.	.	MAF_USDA=3.279
NC_035087.1	58072510	.	C	T	.	.	MAF_USDA=10.588
NC_035087.1	58072528	.	G	A	.	.	MAF_USDA=7.377
NC_035087.1	58072557	.	C	T	.	.	MAF_USDA=5.738
NC_035087.1	58072992	.	G	A	.	.	MAF_USDA=6.557
NC_035087.1	58072995	.	C	A	.	.	MAF_USDA=2.459
NC_035087.1	58073038	.	C	A	.	.	MAF_INRAE=4.167;MAF_USDA=19.643
NC_035087.1	58073045	.	A	G	.	.	MAF_INRAE=30.38;MAF_USDA=15.476
NC_035087.1	58073055	.	C	T	.	.	MAF_USDA=5.952
NC_035087.1	58073064	.	G	T	.	.	MAF_USDA=8.333
NC_035087.1	58073297	.	C	A	.	.	MAF_INRAE=4.167;MAF_USDA=19.412
NC_035087.1	58073319	.	T	C	.	.	MAF_INRAE=4.167;MAF_USDA=21.765
NC_035087.1	58073338	.	C	A	.	.	MAF_USDA=2.941
NC_035087.1	58073417	.	A	T	.	.	MAF_INRAE=4.167;MAF_USDA=21.765
NC_035087.1	58073430	.	T	C	.	.	MAF_USDA=8.197
NC_035087.1	58073450	.	A	G	.	.	MAF_INRAE=4.167;MAF_USDA=20.588
NC_035087.1	58073452	.	C	G	.	.	MAF_INRAE=4.167;MAF_USDA=20.588
NC_035087.1	58073475	.	A	C	.	.	MAF_INRAE=4.167;MAF_USDA=19.643
NC_035087.1	58073518	.	A	C	.	.	MAF_INRAE=4.167;MAF_USDA=20.0
NC_035087.1	58073519	.	C	T	.	.	MAF_INRAE=4.167;MAF_USDA=21.176
NC_035087.1	58073570	.	T	G	.	.	MAF_USDA=1.639
NC_035087.1	58073573	.	C	A	.	.	MAF_USDA=1.639
NC_035087.1	58073598	.	C	T	.	.	MAF_INRAE=5.0;MAF_USDA=20.0
NC_035087.1	58073602	.	T	C	.	.	MAF_INRAE=5.0;MAF_USDA=20.0
NC_035087.1	58073623	.	C	T	.	.	MAF_USDA=2.083
NC_035087.1	58073663	.	G	A	.	.	MAF_INRAE=5.0;MAF_USDA=20.588
NC_035087.1	58073689	.	T	G	.	.	MAF_INRAE=36.842;MAF_USDA=12.5
NC_035087.1	58073722	.	C	T	.	.	MAF_INRAE=4.167;MAF_USDA=19.412
NC_035087.1	58073793	.	A	G	.	.	MAF_INRAE=29.114;MAF_USDA=14.706
NC_035087.1	58073832	.	A	T	.	.	MAF_INRAE=4.167;MAF_USDA=19.412
NC_035087.1	58073914	.	G	A	.	.	MAF_USDA=1.639
NC_035087.1	58073944	.	C	T	.	.	MAF_INRAE=4.167;MAF_USDA=33.529
NC_035087.1	58073978	.	T	G	.	.	MAF_USDA=6.471
NC_035087.1	58074012	.	A	G	.	.	MAF_USDA=41.176
NC_035087.1	58074018	.	G	A	.	.	MAF_USDA=8.235
NC_035087.1	58074090	.	G	A	.	.	MAF_USDA=18.75
NC_035087.1	58074123	.	A	G	.	.	MAF_USDA=25.294
NC_035087.1	58074148	.	G	A	.	.	MAF_INRAE=4.167;MAF_USDA=23.529
NC_035087.1	58074238	.	C	A	.	.	MAF_USDA=2.459
NC_035087.1	58074246	.	G	T	.	.	MAF_USDA=5.738
NC_035087.1	58074251	.	C	T	.	.	MAF_USDA=2.459
NC_035087.1	58074272	.	G	T	.	.	MAF_USDA=1.639
NC_035087.1	58074282	.	G	A	.	.	MAF_INRAE=4.167;MAF_USDA=3.279
NC_035087.1	58074329	.	G	A	.	.	MAF_INRAE=4.167;MAF_USDA=21.176
NC_035087.1	58074405	.	A	G	.	.	MAF_INRAE=4.167;MAF_USDA=20.588
NC_035087.1	58074447	.	G	A	.	.	MAF_USDA=4.098
NC_035087.1	58074489	.	G	T	.	.	MAF_INRAE=36.842;MAF_USDA=27.059
NC_035087.1	58074512	.	T	G	.	.	MAF_USDA=20.588
NC_035087.1	58074542	.	C	A	.	.	MAF_USDA=20.588
NC_035087.1	58074564	.	C	A	.	.	MAF_USDA=22.892
NC_035087.1	58074566	.	T	G	.	.	MAF_USDA=22.892
NC_035087.1	58074635	.	T	A	.	.	MAF_USDA=2.941
NC_035087.1	58074737	.	T	A	.	.	MAF_USDA=2.083
NC_035087.1	58074772	.	G	T	.	.	MAF_INRAE=32.278
NC_035087.1	58074778	.	C	T	.	.	MAF_INRAE=32.278;MAF_USDA=46.471
NC_035087.1	58074786	.	C	T	.	.	MAF_USDA=2.459
NC_035087.1	58074867	.	T	C	.	.	MAF_INRAE=27.215;MAF_USDA=9.412
NC_035087.1	58074873	.	C	T	.	.	MAF_USDA=1.639
NC_035087.1	58074929	.	T	A	.	.	MAF_INRAE=27.215;MAF_USDA=44.048
NC_035087.1	58074937	.	C	A	.	.	MAF_USDA=8.333
NC_035087.1	58074979	.	A	C	.	.	MAF_USDA=13.529
NC_035087.1	58075020	.	A	G	.	.	MAF_INRAE=4.167;MAF_USDA=20.588
NC_035087.1	58075084	.	G	C	.	.	MAF_INRAE=24.684;MAF_USDA=6.471
NC_035087.1	58075136	.	A	G	.	.	MAF_INRAE=32.278;MAF_USDA=32.353
NC_035087.1	58075152	.	G	A	.	.	MAF_USDA=2.459
NC_035087.1	58075170	.	A	T	.	.	MAF_INRAE=32.278;MAF_USDA=33.529
NC_035087.1	58075349	.	T	A	.	.	MAF_INRAE=27.215;MAF_USDA=27.976
NC_035087.1	58075491	.	G	A	.	.	MAF_INRAE=6.667;MAF_USDA=18.852
NC_035087.1	58075512	.	C	A	.	.	MAF_INRAE=36.076;MAF_USDA=25.882
NC_035087.1	58075679	.	G	C	.	.	MAF_USDA=27.647
NC_035087.1	58075960	.	C	A	.	.	MAF_USDA=4.098
NC_035087.1	58075978	.	A	G	.	.	MAF_INRAE=24.684;MAF_USDA=6.471
NC_035087.1	58076102	.	T	G	.	.	MAF_INRAE=6.667;MAF_USDA=18.852
NC_035087.1	58076139	.	T	C	.	.	MAF_USDA=3.279
NC_035087.1	58076206	.	T	C	.	.	MAF_INRAE=5.263
NC_035087.1	58076209	.	G	T	.	.	MAF_INRAE=32.911;MAF_USDA=39.412
NC_035087.1	58076231	.	A	T	.	.	MAF_INRAE=36.076;MAF_USDA=46.471
NC_035087.1	58076242	.	T	A	.	.	MAF_INRAE=32.911;MAF_USDA=40.0
NC_035087.1	58076286	.	G	T	.	.	MAF_INRAE=36.076;MAF_USDA=26.471
NC_035087.1	58076303	.	A	T	.	.	MAF_INRAE=6.667
NC_035087.1	58076353	.	C	T	.	.	MAF_USDA=5.738
NC_035087.1	58076397	.	C	A	.	.	MAF_USDA=2.459
NC_035087.1	58076429	.	G	C	.	.	MAF_INRAE=4.167;MAF_USDA=4.918
NC_035087.1	58076532	.	T	A	.	.	MAF_INRAE=32.278;MAF_USDA=36.471
NC_035087.1	58076607	.	G	T	.	.	MAF_USDA=2.459
NC_035087.1	58076613	.	G	A	.	.	MAF_USDA=7.647
NC_035087.1	58076734	.	C	A	.	.	MAF_INRAE=25.316;MAF_USDA=6.471
NC_035087.1	58076740	.	C	A	.	.	MAF_INRAE=31.646;MAF_USDA=40.588
NC_035087.1	58076816	.	C	T	.	.	MAF_USDA=18.235
NC_035087.1	58076820	.	C	T	.	.	MAF_USDA=2.083
NC_035087.1	58076839	.	C	T	.	.	MAF_INRAE=25.316;MAF_USDA=38.235
NC_035087.1	58076886	.	T	C	.	.	MAF_USDA=7.059
NC_035087.1	58076970	.	T	C	.	.	MAF_INRAE=27.848;MAF_USDA=37.647
NC_035087.1	58077198	.	C	T	.	.	MAF_USDA=10.656
NC_035087.1	58077199	.	T	A	.	.	MAF_INRAE=5.833;MAF_USDA=5.738
NC_035087.1	58077279	.	A	G	.	.	MAF_INRAE=28.481;MAF_USDA=25.294
NC_035087.1	58077303	.	C	A	.	.	MAF_USDA=4.918
NC_035087.1	58077342	.	A	G	.	.	MAF_INRAE=31.646;MAF_USDA=32.941
NC_035087.1	58077381	.	C	T	.	.	MAF_USDA=3.279
NC_035087.1	58077460	.	T	C	.	.	MAF_INRAE=27.215;MAF_USDA=27.059
NC_035087.1	58077468	.	T	G	.	.	MAF_USDA=9.412
NC_035087.1	58077469	.	G	T	.	.	MAF_USDA=10.0
NC_035087.1	58077579	.	G	A	.	.	MAF_USDA=3.279
NC_035087.1	58077604	.	A	G	.	.	MAF_USDA=2.459
NC_035087.1	58077605	.	G	T	.	.	MAF_INRAE=6.667;MAF_USDA=12.295
NC_035087.1	58077675	.	A	T	.	.	MAF_INRAE=21.667;MAF_USDA=23.529
NC_035087.1	58077767	.	C	G	.	.	MAF_USDA=5.738
NC_035087.1	58077777	.	T	A	.	.	MAF_INRAE=27.215;MAF_USDA=9.412
NC_035087.1	58077790	.	T	C	.	.	MAF_INRAE=27.848;MAF_USDA=27.059
NC_035087.1	58077811	.	T	C	.	.	MAF_INRAE=27.848;MAF_USDA=27.059
NC_035087.1	58077955	.	T	C	.	.	MAF_INRAE=27.848;MAF_USDA=27.059
NC_035087.1	58077967	.	G	T	.	.	MAF_INRAE=6.667;MAF_USDA=13.934
NC_035087.1	58078085	.	A	G	.	.	MAF_INRAE=27.848;MAF_USDA=27.647
NC_035087.1	58078168	.	G	A	.	.	MAF_USDA=1.176
NC_035087.1	58078257	.	C	A	.	.	MAF_INRAE=27.215;MAF_USDA=20.833
NC_035087.1	58078283	.	C	T	.	.	MAF_INRAE=6.667;MAF_USDA=12.295
NC_035087.1	58078337	.	A	G	.	.	MAF_INRAE=36.842;MAF_USDA=25.882
NC_035087.1	58078370	.	C	T	.	.	MAF_INRAE=5.263;MAF_USDA=2.353
NC_035087.1	58078406	.	C	T	.	.	MAF_INRAE=36.076;MAF_USDA=25.294
NC_035087.1	58078420	.	C	T	.	.	MAF_USDA=3.279
NC_035087.1	58078495	.	T	G	.	.	MAF_USDA=2.459
NC_035087.1	58078530	.	A	C	.	.	MAF_USDA=2.083
NC_035087.1	58078667	.	A	G	.	.	MAF_USDA=3.529
NC_035087.1	58078681	.	A	T	.	.	MAF_USDA=2.083
NC_035087.1	58078691	.	G	T	.	.	MAF_INRAE=6.667;MAF_USDA=17.213
NC_035087.1	58078863	.	A	G	.	.	MAF_INRAE=6.667;MAF_USDA=16.393
NC_035087.1	58078868	.	G	A	.	.	MAF_INRAE=27.848;MAF_USDA=27.059
NC_035087.1	58078941	.	C	T	.	.	MAF_INRAE=27.215;MAF_USDA=28.235
NC_035087.1	58078988	.	C	T	.	.	MAF_INRAE=27.215;MAF_USDA=24.706
NC_035087.1	58079014	.	G	T	.	.	MAF_USDA=3.279
NC_035087.1	58079153	.	T	A	.	.	MAF_USDA=4.098
NC_035087.1	58079173	.	G	A	.	.	MAF_INRAE=27.215;MAF_USDA=27.059
NC_035087.1	58079178	.	C	T	.	.	MAF_INRAE=4.167;MAF_USDA=4.098
NC_035087.1	58079215	.	C	T	.	.	MAF_INRAE=6.667;MAF_USDA=18.033
NC_035087.1	58079257	.	T	G	.	.	MAF_INRAE=5.833;MAF_USDA=12.295
NC_035087.1	58079266	.	T	A	.	.	MAF_INRAE=27.215;MAF_USDA=26.471
NC_035087.1	58079271	.	T	G	.	.	MAF_INRAE=27.215;MAF_USDA=26.471
NC_035087.1	58079327	.	T	A	.	.	MAF_INRAE=24.051;MAF_USDA=11.905
NC_035087.1	58079328	.	A	T	.	.	MAF_INRAE=20.0;MAF_USDA=11.905
NC_035087.1	58079342	.	C	G	.	.	MAF_USDA=3.333
NC_035087.1	58079438	.	A	G	.	.	MAF_INRAE=24.684;MAF_USDA=12.5
NC_035087.1	58079462	.	C	T	.	.	MAF_INRAE=4.167;MAF_USDA=45.882
NC_035087.1	58079467	.	T	C	.	.	MAF_INRAE=4.167;MAF_USDA=45.082
NC_035087.1	58079468	.	G	A	.	.	MAF_INRAE=4.167;MAF_USDA=45.082
NC_035087.1	58079483	.	C	T	.	.	MAF_INRAE=4.167;MAF_USDA=3.279
NC_035087.1	58079484	.	C	T	.	.	MAF_USDA=4.098
NC_035087.1	58079494	.	G	T	.	.	MAF_INRAE=10.833;MAF_USDA=42.623
NC_035087.1	58079586	.	G	A	.	.	MAF_INRAE=6.667;MAF_USDA=13.115
NC_035087.1	58079594	.	G	A	.	.	MAF_USDA=5.882
NC_035087.1	58079662	.	A	G	.	.	MAF_INRAE=10.0
NC_035087.1	58079665	.	A	C	.	.	MAF_USDA=11.475
NC_035087.1	58079680	.	A	G	.	.	MAF_USDA=22.941
NC_035087.1	58079692	.	C	A	.	.	MAF_USDA=20.833
NC_035087.1	58079702	.	A	G	.	.	MAF_USDA=18.235
NC_035087.1	58080398	.	C	T	.	.	MAF_USDA=22.917
NC_035087.1	58080420	.	T	C	.	.	MAF_USDA=39.881
NC_035087.1	58080432	.	C	T	.	.	MAF_USDA=1.667
NC_035087.1	58080446	.	C	T	.	.	MAF_USDA=6.78
NC_035087.1	58080478	.	T	C	.	.	MAF_USDA=29.167
NC_035087.1	58080539	.	G	C	.	.	MAF_USDA=13.529
NC_035087.1	58080585	.	A	T	.	.	MAF_USDA=6.557
NC_035087.1	58080610	.	A	T	.	.	MAF_USDA=2.459
NC_035087.1	58080667	.	G	C	.	.	MAF_INRAE=9.167;MAF_USDA=32.941
NC_035087.1	58080732	.	C	T	.	.	MAF_USDA=3.279
NC_035087.1	58080740	.	T	C	.	.	MAF_INRAE=17.722;MAF_USDA=49.412
NC_035087.1	58080797	.	C	A	.	.	MAF_INRAE=16.456;MAF_USDA=22.941
NC_035087.1	58080798	.	A	T	.	.	MAF_INRAE=13.333;MAF_USDA=22.941
NC_035087.1	58080832	.	C	G	.	.	MAF_INRAE=36.076;MAF_USDA=41.667
NC_035087.1	58080845	.	C	A	.	.	MAF_INRAE=17.089;MAF_USDA=9.412
NC_035087.1	58080867	.	C	A	.	.	MAF_USDA=9.836
NC_035087.1	58080871	.	T	G	.	.	MAF_USDA=1.765
NC_035087.1	58080879	.	C	A	.	.	MAF_INRAE=10.127;MAF_USDA=20.0
NC_035087.1	58080900	.	A	G	.	.	MAF_USDA=1.639
NC_035087.1	58080975	.	T	C	.	.	MAF_USDA=4.918
NC_035087.1	58080995	.	A	G	.	.	MAF_USDA=4.918
NC_035087.1	58081008	.	T	C	.	.	MAF_INRAE=17.722;MAF_USDA=40.588
NC_035087.1	58081066	.	A	C	.	.	MAF_USDA=2.459
NC_035087.1	58081085	.	G	A	.	.	MAF_USDA=13.529
NC_035087.1	58081103	.	C	G	.	.	MAF_USDA=1.639
NC_035087.1	58081166	.	G	A	.	.	MAF_USDA=4.098
NC_035087.1	58081190	.	G	A	.	.	MAF_USDA=19.412
NC_035087.1	58081233	.	T	A	.	.	MAF_USDA=10.656
NC_035087.1	58081237	.	T	A	.	.	MAF_INRAE=6.667;MAF_USDA=31.25
NC_035087.1	58081242	.	C	A	.	.	MAF_INRAE=6.667;MAF_USDA=40.0
NC_035087.1	58081243	.	T	A	.	.	MAF_INRAE=6.667;MAF_USDA=40.0
NC_035087.1	58081292	.	T	G	.	.	MAF_USDA=1.639
NC_035087.1	58081311	.	G	C	.	.	MAF_USDA=17.213
NC_035087.1	58081344	.	T	A	.	.	MAF_USDA=19.412
NC_035087.1	58081404	.	T	G	.	.	MAF_INRAE=16.456;MAF_USDA=11.176
NC_035087.1	58081411	.	G	A	.	.	MAF_INRAE=5.833;MAF_USDA=10.656
NC_035087.1	58081431	.	C	A	.	.	MAF_INRAE=16.456;MAF_USDA=11.176
NC_035087.1	58081485	.	C	T	.	.	MAF_USDA=3.279
NC_035087.1	58081495	.	G	T	.	.	MAF_USDA=17.647
NC_035087.1	58081635	.	G	A	.	.	MAF_USDA=5.738
NC_035087.1	58081710	.	G	A	.	.	MAF_INRAE=16.456;MAF_USDA=31.765
NC_035087.1	58081711	.	T	A	.	.	MAF_USDA=7.647
NC_035087.1	58081754	.	G	A	.	.	MAF_USDA=9.412
NC_035087.1	58081775	.	C	G	.	.	MAF_INRAE=16.667;MAF_USDA=10.417
NC_035087.1	58081821	.	A	C	.	.	MAF_USDA=8.824
NC_035087.1	58081868	.	A	C	.	.	MAF_USDA=4.098
NC_035087.1	58081907	.	T	C	.	.	MAF_USDA=3.279
NC_035087.1	58081972	.	C	T	.	.	MAF_INRAE=5.833;MAF_USDA=22.353
NC_035087.1	58082025	.	T	A	.	.	MAF_USDA=1.639
NC_035087.1	58082079	.	G	A	.	.	MAF_USDA=1.639
NC_035087.1	58082092	.	A	T	.	.	MAF_USDA=2.459
NC_035087.1	58082202	.	C	T	.	.	MAF_INRAE=16.456;MAF_USDA=13.095
NC_035087.1	58082409	.	G	A	.	.	MAF_USDA=13.043
NC_035087.1	58082480	.	C	A	.	.	MAF_INRAE=17.722;MAF_USDA=10.417
NC_035087.1	58082537	.	C	G	.	.	MAF_INRAE=18.354;MAF_USDA=39.583
NC_035087.1	58084037	.	C	A	.	.	MAF_USDA=26.087
NC_035087.1	58084111	.	C	T	.	.	MAF_USDA=6.522
NC_035087.1	58084150	.	A	T	.	.	MAF_USDA=10.87
NC_035087.1	58084583	.	G	A	.	.	MAF_INRAE=17.722;MAF_USDA=10.87
NC_035087.1	58084714	.	A	G	.	.	MAF_USDA=14.583
NC_035087.1	58084769	.	G	A	.	.	MAF_INRAE=17.722;MAF_USDA=19.565
NC_035087.1	58084816	.	G	A	.	.	MAF_INRAE=18.354;MAF_USDA=34.783
NC_035087.1	58084832	.	C	A	.	.	MAF_USDA=2.174
NC_035087.1	58085126	.	A	C	.	.	MAF_INRAE=17.722;MAF_USDA=37.5
NC_035087.1	58085298	.	A	C	.	.	MAF_INRAE=14.557
NC_035087.1	58085545	.	T	G	.	.	MAF_INRAE=15.789;MAF_USDA=32.609
NC_035087.1	58085681	.	A	G	.	.	MAF_USDA=6.25
NC_035087.1	58085693	.	G	T	.	.	MAF_USDA=4.167
NC_035087.1	58085756	.	T	C	.	.	MAF_INRAE=17.722;MAF_USDA=34.783
NC_035087.1	58085912	.	T	C	.	.	MAF_USDA=2.083
NC_035087.1	58086192	.	T	C	.	.	MAF_INRAE=15.0;MAF_USDA=16.667
NC_035087.1	58090164	.	T	C	.	.	MAF_USDA=2.083
NC_035087.1	58090199	.	A	C	.	.	MAF_USDA=18.75
NC_035087.1	58090327	.	A	C	.	.	MAF_USDA=1.639
NC_035087.1	58090524	.	C	A	.	.	MAF_INRAE=5.833;MAF_USDA=4.918
NC_035087.1	58090562	.	T	C	.	.	MAF_USDA=6.471
NC_035087.1	58090644	.	C	G	.	.	MAF_INRAE=5.833;MAF_USDA=9.836
NC_035087.1	58090695	.	A	G	.	.	MAF_INRAE=16.456;MAF_USDA=45.294
NC_035087.1	58090705	.	T	G	.	.	MAF_INRAE=16.456;MAF_USDA=41.765
NC_035087.1	58090747	.	A	G	.	.	MAF_USDA=8.197
NC_035087.1	58090764	.	T	C	.	.	MAF_INRAE=6.667;MAF_USDA=15.574
NC_035087.1	58090822	.	A	T	.	.	MAF_USDA=3.279
NC_035087.1	58090841	.	A	C	.	.	MAF_INRAE=17.722;MAF_USDA=37.647
NC_035087.1	58090857	.	G	T	.	.	MAF_USDA=6.557
NC_035087.1	58090870	.	A	C	.	.	MAF_INRAE=4.167;MAF_USDA=4.098
NC_035087.1	58091030	.	G	A	.	.	MAF_INRAE=26.316
NC_035087.1	58091160	.	G	A	.	.	MAF_INRAE=20.886;MAF_USDA=30.588
NC_035087.1	58091174	.	C	A	.	.	MAF_USDA=3.279
NC_035087.1	58091188	.	G	A	.	.	MAF_USDA=1.639
NC_035087.1	58091283	.	C	T	.	.	MAF_INRAE=27.5
NC_035087.1	58091494	.	A	T	.	.	MAF_USDA=2.459
NC_035087.1	58091507	.	G	A	.	.	MAF_INRAE=17.722
NC_035087.1	58091520	.	C	T	.	.	MAF_USDA=2.459
NC_035087.1	58091524	.	G	T	.	.	MAF_USDA=8.235
NC_035087.1	58091587	.	G	T	.	.	MAF_INRAE=15.789;MAF_USDA=27.647
NC_035087.1	58091657	.	G	A	.	.	MAF_USDA=20.0
NC_035087.1	58091749	.	G	A	.	.	MAF_USDA=9.412
NC_035087.1	58091877	.	T	A	.	.	MAF_USDA=1.639
NC_035087.1	58092020	.	A	T	.	.	MAF_INRAE=5.833;MAF_USDA=5.738
NC_035087.1	58092028	.	C	A	.	.	MAF_USDA=21.176
NC_035087.1	58092048	.	C	A	.	.	MAF_USDA=27.647
NC_035087.1	58092061	.	C	A	.	.	MAF_INRAE=5.833;MAF_USDA=5.738
NC_035087.1	58092074	.	T	C	.	.	MAF_USDA=3.279
NC_035087.1	58092319	.	G	T	.	.	MAF_INRAE=6.667;MAF_USDA=18.033
NC_035087.1	58092422	.	T	C	.	.	MAF_USDA=6.25
NC_035087.1	58092563	.	G	T	.	.	MAF_USDA=10.656
NC_035087.1	58092567	.	T	C	.	.	MAF_USDA=9.016
NC_035087.1	58092568	.	T	A	.	.	MAF_USDA=15.574
NC_035087.1	58092794	.	A	G	.	.	MAF_INRAE=5.833
NC_035087.1	58092807	.	A	G	.	.	MAF_INRAE=5.833
NC_035087.1	58092826	.	A	G	.	.	MAF_INRAE=2.5
NC_035087.1	58092855	.	C	T	.	.	MAF_USDA=1.639
NC_035087.1	58092911	.	T	A	.	.	MAF_USDA=5.738
NC_035087.1	58092916	.	G	T	.	.	MAF_INRAE=6.667;MAF_USDA=36.885
NC_035087.1	58092926	.	A	T	.	.	MAF_INRAE=6.667;MAF_USDA=30.0
NC_035087.1	58092950	.	T	C	.	.	MAF_USDA=3.279
NC_035087.1	58092984	.	G	T	.	.	MAF_USDA=7.647
NC_035087.1	58093109	.	C	T	.	.	MAF_INRAE=16.456
NC_035087.1	58093188	.	C	T	.	.	MAF_INRAE=14.557;MAF_USDA=28.824
NC_035087.1	58093194	.	C	T	.	.	MAF_USDA=15.882
NC_035087.1	58093221	.	T	A	.	.	MAF_USDA=42.353
NC_035087.1	58093242	.	C	A	.	.	MAF_USDA=30.588
NC_035087.1	58093307	.	A	G	.	.	MAF_INRAE=7.5;MAF_USDA=31.176
NC_035087.1	58093314	.	G	A	.	.	MAF_INRAE=6.667;MAF_USDA=4.918
NC_035087.1	58093372	.	G	A	.	.	MAF_INRAE=5.833;MAF_USDA=5.738
NC_035087.1	58093407	.	A	C	.	.	MAF_INRAE=7.5;MAF_USDA=34.118
NC_035087.1	58093419	.	G	A	.	.	MAF_INRAE=8.333;MAF_USDA=36.471
NC_035087.1	58093438	.	C	A	.	.	MAF_USDA=17.059
NC_035087.1	58093611	.	G	A	.	.	MAF_INRAE=50.0
NC_035087.1	58093629	.	C	T	.	.	MAF_INRAE=50.0
NC_035087.1	58093632	.	T	C	.	.	MAF_INRAE=50.0
NC_035087.1	58093657	.	T	C	.	.	MAF_INRAE=49.167
NC_035087.1	58093663	.	C	T	.	.	MAF_INRAE=49.167
NC_035087.1	58093666	.	G	A	.	.	MAF_INRAE=49.167
NC_035087.1	58093713	.	A	G	.	.	MAF_INRAE=12.5
NC_035087.1	58093716	.	C	T	.	.	MAF_INRAE=11.667
NC_035087.1	58093718	.	G	A	.	.	MAF_INRAE=11.667
NC_035087.1	58093721	.	C	A	.	.	MAF_INRAE=10.0
NC_035087.1	58093727	.	T	C	.	.	MAF_INRAE=5.833
NC_035087.1	58093731	.	T	G	.	.	MAF_INRAE=3.333
NC_035087.1	58093732	.	A	C	.	.	MAF_INRAE=3.333
NC_035087.1	58093987	.	C	T	.	.	MAF_INRAE=16.456;MAF_USDA=28.235
NC_035087.1	58094018	.	G	T	.	.	MAF_USDA=4.706
NC_035087.1	58094086	.	T	C	.	.	MAF_INRAE=6.667;MAF_USDA=29.167
NC_035087.1	58094124	.	C	A	.	.	MAF_USDA=2.083
NC_035087.1	58094158	.	A	T	.	.	MAF_USDA=8.824
NC_035087.1	58094274	.	G	C	.	.	MAF_USDA=1.639
NC_035087.1	58094362	.	A	G	.	.	MAF_INRAE=6.667;MAF_USDA=28.333
NC_035087.1	58094376	.	A	G	.	.	MAF_INRAE=7.5;MAF_USDA=33.333
NC_035087.1	58094467	.	G	A	.	.	MAF_INRAE=13.291;MAF_USDA=8.235
NC_035087.1	58094492	.	G	A	.	.	MAF_USDA=22.353
NC_035087.1	58094539	.	C	T	.	.	MAF_USDA=6.471
NC_035087.1	58094654	.	T	C	.	.	MAF_USDA=15.882
NC_035087.1	58094657	.	C	A	.	.	MAF_USDA=1.639
NC_035087.1	58094681	.	C	T	.	.	MAF_INRAE=4.167;MAF_USDA=5.294
NC_035087.1	58094684	.	G	A	.	.	MAF_USDA=1.639
NC_035087.1	58094744	.	G	C	.	.	MAF_INRAE=5.833;MAF_USDA=3.279
NC_035087.1	58094761	.	T	A	.	.	MAF_INRAE=5.833;MAF_USDA=2.459
NC_035087.1	58094780	.	C	T	.	.	MAF_USDA=4.167
NC_035087.1	58094797	.	G	A	.	.	MAF_INRAE=39.167
NC_035087.1	58094812	.	G	A	.	.	MAF_INRAE=33.333
NC_035087.1	58094827	.	C	G	.	.	MAF_INRAE=33.333
NC_035087.1	58094831	.	C	G	.	.	MAF_INRAE=31.667
NC_035087.1	58094845	.	C	T	.	.	MAF_INRAE=31.667
NC_035087.1	58094870	.	T	C	.	.	MAF_INRAE=25.833
NC_035087.1	58094920	.	T	C	.	.	MAF_INRAE=5.833
NC_035087.1	58094957	.	A	G	.	.	MAF_INRAE=12.658
NC_035087.1	58095074	.	C	T	.	.	MAF_USDA=2.083
NC_035087.1	58095139	.	G	A	.	.	MAF_INRAE=21.519;MAF_USDA=49.412
NC_035087.1	58095260	.	T	C	.	.	MAF_USDA=2.459
NC_035087.1	58095332	.	T	G	.	.	MAF_USDA=2.459
NC_035087.1	58095439	.	C	G	.	.	MAF_USDA=8.197
NC_035087.1	58095512	.	T	A	.	.	MAF_USDA=16.667
NC_035087.1	58095557	.	A	G	.	.	MAF_USDA=10.588
NC_035087.1	58095696	.	G	C	.	.	MAF_USDA=4.167
NC_035087.1	58095798	.	A	C	.	.	MAF_USDA=24.118
NC_035087.1	58095815	.	A	G	.	.	MAF_INRAE=13.291;MAF_USDA=10.588
NC_035087.1	58095831	.	A	T	.	.	MAF_USDA=4.098
NC_035087.1	58095868	.	G	C	.	.	MAF_USDA=4.098
NC_035087.1	58095957	.	C	T	.	.	MAF_INRAE=5.0
NC_035087.1	58096013	.	A	C	.	.	MAF_USDA=10.417
NC_035087.1	58097623	.	G	A	.	.	MAF_INRAE=22.152;MAF_USDA=25.294
NC_035087.1	58097654	.	T	A	.	.	MAF_USDA=2.459
NC_035087.1	58097661	.	T	C	.	.	MAF_INRAE=6.667;MAF_USDA=4.098
NC_035087.1	58097736	.	T	G	.	.	MAF_USDA=6.25
NC_035087.1	58097807	.	T	A	.	.	MAF_USDA=24.118
NC_035087.1	58097817	.	C	T	.	.	MAF_INRAE=4.167
NC_035087.1	58097838	.	T	A	.	.	MAF_USDA=15.574
NC_035087.1	58097868	.	G	A	.	.	MAF_USDA=24.118
NC_035087.1	58097910	.	G	C	.	.	MAF_USDA=5.738
NC_035087.1	58097985	.	C	T	.	.	MAF_USDA=2.459
NC_035087.1	58097991	.	A	G	.	.	MAF_USDA=4.098
NC_035087.1	58098021	.	A	G	.	.	MAF_USDA=24.706
NC_035087.1	58098049	.	C	A	.	.	MAF_USDA=4.918
NC_035087.1	58098134	.	G	T	.	.	MAF_USDA=4.706
NC_035087.1	58098146	.	G	T	.	.	MAF_INRAE=12.658;MAF_USDA=16.071
NC_035087.1	58098168	.	A	G	.	.	MAF_USDA=6.25
NC_035087.1	58098176	.	C	A	.	.	MAF_INRAE=11.667
NC_035087.1	58098199	.	T	C	.	.	MAF_USDA=5.0
NC_035087.1	58098227	.	A	G	.	.	MAF_USDA=23.529
NC_035087.1	58098278	.	G	A	.	.	MAF_USDA=22.941
NC_035087.1	58098331	.	G	A	.	.	MAF_USDA=6.25
NC_035087.1	58098383	.	G	A	.	.	MAF_USDA=3.279
NC_035087.1	58098429	.	T	C	.	.	MAF_USDA=22.353
NC_035087.1	58098443	.	A	G	.	.	MAF_USDA=2.459
NC_035087.1	58098462	.	T	G	.	.	MAF_USDA=23.529
NC_035087.1	58098484	.	A	G	.	.	MAF_USDA=7.647
NC_035087.1	58098522	.	C	A	.	.	MAF_USDA=23.214
NC_035087.1	58098555	.	G	T	.	.	MAF_USDA=5.0
NC_035087.1	58098599	.	G	A	.	.	MAF_USDA=4.918
NC_035087.1	58098631	.	A	T	.	.	MAF_USDA=5.738
NC_035087.1	58098667	.	A	G	.	.	MAF_INRAE=22.152;MAF_USDA=24.118
NC_035087.1	58098816	.	C	T	.	.	MAF_USDA=5.738
NC_035087.1	58098819	.	G	A	.	.	MAF_USDA=6.557
NC_035087.1	58098900	.	T	C	.	.	MAF_USDA=27.647
NC_035087.1	58098914	.	T	C	.	.	MAF_USDA=1.639
NC_035087.1	58098932	.	G	T	.	.	MAF_USDA=1.639
NC_035087.1	58098954	.	A	C	.	.	MAF_USDA=1.639
NC_035087.1	58099093	.	G	A	.	.	MAF_INRAE=3.333;MAF_USDA=11.475
NC_035087.1	58099130	.	C	T	.	.	MAF_USDA=3.279
NC_035087.1	58099196	.	G	C	.	.	MAF_INRAE=10.127
NC_035087.1	58099219	.	C	T	.	.	MAF_USDA=2.459
NC_035087.1	58099290	.	A	G	.	.	MAF_USDA=1.639
NC_035087.1	58099337	.	T	C	.	.	MAF_USDA=20.0
NC_035087.1	58099344	.	T	C	.	.	MAF_INRAE=2.5;MAF_USDA=35.294
NC_035087.1	58099347	.	G	C	.	.	MAF_USDA=4.098
NC_035087.1	58099373	.	G	A	.	.	MAF_USDA=1.639
NC_035087.1	58099396	.	G	A	.	.	MAF_USDA=4.098
NC_035087.1	58099400	.	C	T	.	.	MAF_INRAE=5.833;MAF_USDA=3.279
NC_035087.1	58099411	.	C	T	.	.	MAF_USDA=5.738
NC_035087.1	58099609	.	C	T	.	.	MAF_USDA=2.459
NC_035087.1	58099653	.	T	G	.	.	MAF_USDA=4.918
NC_035087.1	58099690	.	G	A	.	.	MAF_INRAE=22.152;MAF_USDA=24.706
NC_035087.1	58099795	.	A	T	.	.	MAF_INRAE=11.667
NC_035087.1	58099800	.	G	A	.	.	MAF_USDA=14.706
NC_035087.1	58099873	.	G	A	.	.	MAF_USDA=21.765
NC_035087.1	58100001	.	G	C	.	.	MAF_INRAE=13.291;MAF_USDA=22.951
NC_035087.1	58100004	.	A	G	.	.	MAF_USDA=1.639
NC_035087.1	58100066	.	A	G	.	.	MAF_INRAE=9.494
NC_035087.1	58100161	.	C	T	.	.	MAF_USDA=4.118
NC_035087.1	58100181	.	C	G	.	.	MAF_USDA=1.639
NC_035087.1	58100218	.	T	G	.	.	MAF_USDA=2.459
NC_035087.1	58100269	.	A	G	.	.	MAF_USDA=6.25
NC_035087.1	58101106	.	C	A	.	.	MAF_USDA=11.31
NC_035087.1	58101111	.	A	G	.	.	MAF_USDA=9.639
NC_035087.1	58101248	.	G	T	.	.	MAF_USDA=16.667
NC_035087.1	58101252	.	T	C	.	.	MAF_USDA=5.0
NC_035087.1	58101260	.	C	T	.	.	MAF_INRAE=10.833;MAF_USDA=38.69
NC_035087.1	58101279	.	A	T	.	.	MAF_USDA=4.098
NC_035087.1	58101280	.	C	A	.	.	MAF_USDA=3.529
NC_035087.1	58101364	.	C	T	.	.	MAF_INRAE=24.051;MAF_USDA=15.294
NC_035087.1	58101382	.	G	A	.	.	MAF_INRAE=6.667;MAF_USDA=26.19
NC_035087.1	58101390	.	G	A	.	.	MAF_INRAE=10.833;MAF_USDA=38.69
NC_035087.1	58101467	.	T	A	.	.	MAF_USDA=4.918
NC_035087.1	58101510	.	T	C	.	.	MAF_INRAE=5.833;MAF_USDA=25.294
NC_035087.1	58101606	.	G	A	.	.	MAF_INRAE=4.167;MAF_USDA=4.098
NC_035087.1	58101639	.	G	T	.	.	MAF_USDA=3.279
NC_035087.1	58101749	.	G	T	.	.	MAF_INRAE=5.0
NC_035087.1	58103006	.	C	A	.	.	MAF_USDA=43.75
NC_035087.1	58103061	.	C	A	.	.	MAF_INRAE=5.833;MAF_USDA=16.667
NC_035087.1	58103143	.	T	C	.	.	MAF_INRAE=5.0;MAF_USDA=25.294
NC_035087.1	58103272	.	G	T	.	.	MAF_INRAE=22.785;MAF_USDA=24.706
NC_035087.1	58103276	.	G	A	.	.	MAF_INRAE=25.0;MAF_USDA=24.706
NC_035087.1	58103430	.	G	A	.	.	MAF_USDA=2.459
NC_035087.1	58103440	.	G	A	.	.	MAF_INRAE=11.667
NC_035087.1	58103584	.	G	A	.	.	MAF_INRAE=12.658;MAF_USDA=9.412
NC_035087.1	58103588	.	C	A	.	.	MAF_INRAE=5.0;MAF_USDA=4.098
NC_035087.1	58103647	.	C	T	.	.	MAF_INRAE=4.167;MAF_USDA=9.836
NC_035087.1	58103656	.	A	C	.	.	MAF_INRAE=10.833;MAF_USDA=34.118
NC_035087.1	58103749	.	G	C	.	.	MAF_USDA=5.738
NC_035087.1	58103813	.	C	T	.	.	MAF_INRAE=4.167;MAF_USDA=9.016
NC_035087.1	58103876	.	T	C	.	.	MAF_INRAE=6.667;MAF_USDA=27.059
NC_035087.1	58104060	.	G	A	.	.	MAF_USDA=8.824
NC_035087.1	58104087	.	T	G	.	.	MAF_INRAE=4.167;MAF_USDA=7.377
NC_035087.1	58104285	.	T	A	.	.	MAF_USDA=1.639
NC_035087.1	58104511	.	G	A	.	.	MAF_USDA=2.459
NC_035087.1	58104704	.	C	A	.	.	MAF_USDA=7.059
NC_035087.1	58104734	.	A	G	.	.	MAF_USDA=14.118
NC_035087.1	58104741	.	A	G	.	.	MAF_USDA=8.824
NC_035087.1	58104745	.	A	C	.	.	MAF_USDA=2.459
NC_035087.1	58104747	.	G	T	.	.	MAF_USDA=2.459
NC_035087.1	58104768	.	C	A	.	.	MAF_INRAE=4.167;MAF_USDA=12.941
NC_035087.1	58104773	.	A	C	.	.	MAF_USDA=10.588
NC_035087.1	58104793	.	G	A	.	.	MAF_USDA=2.459
NC_035087.1	58104799	.	T	C	.	.	MAF_USDA=1.639
NC_035087.1	58104815	.	C	T	.	.	MAF_USDA=2.941
NC_035087.1	58104817	.	T	C	.	.	MAF_USDA=1.639
NC_035087.1	58104880	.	G	A	.	.	MAF_USDA=6.25
NC_035087.1	58104893	.	A	G	.	.	MAF_INRAE=4.167;MAF_USDA=5.738
NC_035087.1	58104973	.	G	A	.	.	MAF_USDA=1.639
NC_035087.1	58105155	.	T	C	.	.	MAF_INRAE=10.833
NC_035087.1	58105160	.	T	G	.	.	MAF_INRAE=13.924;MAF_USDA=19.412
NC_035087.1	58105188	.	G	T	.	.	MAF_INRAE=17.089;MAF_USDA=34.706
NC_035087.1	58105288	.	G	A	.	.	MAF_USDA=3.279
NC_035087.1	58105368	.	G	T	.	.	MAF_USDA=1.765
NC_035087.1	58105420	.	G	A	.	.	MAF_INRAE=12.658;MAF_USDA=21.765
NC_035087.1	58105458	.	G	T	.	.	MAF_INRAE=4.167;MAF_USDA=5.294
NC_035087.1	58105536	.	C	T	.	.	MAF_INRAE=21.519;MAF_USDA=24.706
NC_035087.1	58105602	.	T	C	.	.	MAF_USDA=13.529
NC_035087.1	58105605	.	A	C	.	.	MAF_USDA=7.059
NC_035087.1	58105621	.	G	A	.	.	MAF_USDA=1.639
NC_035087.1	58105626	.	C	T	.	.	MAF_USDA=2.353
NC_035087.1	58105682	.	G	A	.	.	MAF_INRAE=5.833;MAF_USDA=3.279
NC_035087.1	58105821	.	G	A	.	.	MAF_USDA=1.639
NC_035087.1	58105920	.	A	G	.	.	MAF_INRAE=5.833;MAF_USDA=20.588
NC_035087.1	58105983	.	G	A	.	.	MAF_INRAE=4.167;MAF_USDA=10.833
NC_035087.1	58106017	.	G	T	.	.	MAF_USDA=4.167
NC_035087.1	58106045	.	C	T	.	.	MAF_USDA=5.357
NC_035087.1	58106062	.	C	T	.	.	MAF_USDA=2.5
NC_035087.1	58106063	.	G	C	.	.	MAF_USDA=2.5
NC_035087.1	58106065	.	T	G	.	.	MAF_USDA=2.5
NC_035087.1	58106679	.	T	C	.	.	MAF_USDA=16.667
NC_035087.1	58106706	.	T	C	.	.	MAF_USDA=20.833
NC_035087.1	58106847	.	G	C	.	.	MAF_USDA=21.176
NC_035087.1	58106866	.	C	A	.	.	MAF_USDA=5.738
NC_035087.1	58106903	.	G	A	.	.	MAF_USDA=1.639
NC_035087.1	58106918	.	C	T	.	.	MAF_USDA=1.639
NC_035087.1	58107168	.	G	A	.	.	MAF_USDA=4.918
NC_035087.1	58107357	.	T	G	.	.	MAF_USDA=3.529
NC_035087.1	58107459	.	T	C	.	.	MAF_INRAE=6.667;MAF_USDA=21.765
NC_035087.1	58107637	.	T	A	.	.	MAF_USDA=10.417
NC_035087.1	58107646	.	A	T	.	.	MAF_INRAE=13.291;MAF_USDA=22.353
NC_035087.1	58107651	.	A	G	.	.	MAF_USDA=1.639
NC_035087.1	58107919	.	T	C	.	.	MAF_USDA=1.639
NC_035087.1	58107920	.	C	T	.	.	MAF_USDA=1.639
NC_035087.1	58107943	.	C	A	.	.	MAF_INRAE=4.167;MAF_USDA=9.836
NC_035087.1	58108095	.	T	C	.	.	MAF_INRAE=17.722;MAF_USDA=31.176
NC_035087.1	58108155	.	T	C	.	.	MAF_USDA=6.25
NC_035087.1	58108180	.	T	A	.	.	MAF_USDA=20.833
NC_035087.1	58108278	.	AAG	AAA	.	.	MAF_USDA=10.417
NC_035087.1	58108280	.	G	A	.	.	MAF_INRAE=10.833
NC_035087.1	58108451	.	G	T	.	.	MAF_USDA=2.459
NC_035087.1	58108548	.	G	A	.	.	MAF_USDA=5.294
NC_035087.1	58108734	.	C	T	.	.	MAF_INRAE=17.089;MAF_USDA=48.824
NC_035087.1	58108735	.	T	C	.	.	MAF_INRAE=17.5;MAF_USDA=48.824
NC_035087.1	58108776	.	G	A	.	.	MAF_INRAE=5.833;MAF_USDA=10.588
NC_035087.1	58108891	.	G	A	.	.	MAF_INRAE=13.291;MAF_USDA=19.412
NC_035087.1	58108926	.	C	T	.	.	MAF_USDA=2.459
NC_035087.1	58108982	.	C	T	.	.	MAF_INRAE=21.519;MAF_USDA=24.706
NC_035087.1	58109093	.	A	C	.	.	MAF_USDA=2.459
NC_035087.1	58109281	.	A	C	.	.	MAF_USDA=6.557
NC_035087.1	58109303	.	A	C	.	.	MAF_USDA=13.529
NC_035087.1	58109597	.	C	G	.	.	MAF_INRAE=5.263;MAF_USDA=4.167
NC_035087.1	58109612	.	G	A	.	.	MAF_INRAE=5.263;MAF_USDA=4.167
NC_035087.1	58109613	.	G	T	.	.	MAF_USDA=4.167
NC_035087.1	58109639	.	C	A	.	.	MAF_USDA=6.25
NC_035087.1	58109652	.	A	G	.	.	MAF_INRAE=17.722;MAF_USDA=25.882
NC_035087.1	58109653	.	G	C	.	.	MAF_USDA=4.706
NC_035087.1	58109685	.	C	A	.	.	MAF_USDA=4.918
NC_035087.1	58109711	.	A	T	.	.	MAF_USDA=3.333
NC_035087.1	58109713	.	T	A	.	.	MAF_USDA=3.333
NC_035087.1	58109877	.	G	T	.	.	MAF_USDA=12.295
NC_035087.1	58110032	.	G	T	.	.	MAF_INRAE=4.167;MAF_USDA=16.393
NC_035087.1	58110076	.	T	G	.	.	MAF_USDA=2.459
NC_035087.1	58110092	.	A	G	.	.	MAF_USDA=12.295
NC_035087.1	58110094	.	T	A	.	.	MAF_USDA=12.295
NC_035087.1	58110137	.	G	A	.	.	MAF_USDA=2.083
NC_035087.1	58110154	.	T	C	.	.	MAF_USDA=6.471
NC_035087.1	58110155	.	C	T	.	.	MAF_USDA=21.765
NC_035087.1	58110205	.	T	C	.	.	MAF_USDA=4.918
NC_035087.1	58110220	.	C	T	.	.	MAF_USDA=32.941
NC_035087.1	58110271	.	T	C	.	.	MAF_USDA=4.167
NC_035087.1	58110337	.	C	T	.	.	MAF_USDA=4.918
NC_035087.1	58110440	.	A	C	.	.	MAF_INRAE=5.833;MAF_USDA=6.557
NC_035087.1	58110464	.	G	A	.	.	MAF_USDA=1.667
NC_035087.1	58110475	.	C	T	.	.	MAF_USDA=3.279
NC_035087.1	58110491	.	G	A	.	.	MAF_USDA=2.459
NC_035087.1	58110507	.	C	A	.	.	MAF_INRAE=13.924;MAF_USDA=35.294
NC_035087.1	58110517	.	A	T	.	.	MAF_USDA=2.459
NC_035087.1	58110524	.	G	T	.	.	MAF_USDA=2.459
NC_035087.1	58110563	.	G	T	.	.	MAF_USDA=2.459
NC_035087.1	58110768	.	C	A	.	.	MAF_INRAE=4.167;MAF_USDA=4.098
NC_035087.1	58110879	.	C	A	.	.	MAF_USDA=2.459
NC_035087.1	58110911	.	A	G	.	.	MAF_USDA=1.639
NC_035087.1	58110940	.	A	C	.	.	MAF_INRAE=5.0;MAF_USDA=3.279
NC_035087.1	58111039	.	T	G	.	.	MAF_INRAE=5.0;MAF_USDA=40.0
NC_035087.1	58111062	.	G	A	.	.	MAF_USDA=5.882
NC_035087.1	58111122	.	G	A	.	.	MAF_USDA=5.738
NC_035087.1	58111130	.	C	T	.	.	MAF_INRAE=2.5;MAF_USDA=13.529
NC_035087.1	58111143	.	G	A	.	.	MAF_INRAE=5.833;MAF_USDA=16.471
NC_035087.1	58111151	.	A	T	.	.	MAF_USDA=1.639
NC_035087.1	58111197	.	G	A	.	.	MAF_USDA=2.459
NC_035087.1	58111254	.	T	A	.	.	MAF_INRAE=5.833;MAF_USDA=7.377
NC_035087.1	58111329	.	A	C	.	.	MAF_INRAE=5.0;MAF_USDA=7.377
NC_035087.1	58111331	.	A	C	.	.	MAF_USDA=6.25
NC_035087.1	58111334	.	C	T	.	.	MAF_USDA=6.25
NC_035087.1	58111338	.	T	C	.	.	MAF_INRAE=5.0;MAF_USDA=6.557
NC_035087.1	58111441	.	A	G	.	.	MAF_INRAE=4.167;MAF_USDA=18.235
NC_035087.1	58111458	.	A	C	.	.	MAF_USDA=11.475
NC_035087.1	58111480	.	C	A	.	.	MAF_INRAE=21.519;MAF_USDA=26.471
NC_035087.1	58111503	.	T	C	.	.	MAF_INRAE=5.833;MAF_USDA=6.557
NC_035087.1	58111527	.	T	C	.	.	MAF_USDA=4.918
NC_035087.1	58111528	.	C	A	.	.	MAF_USDA=4.918
NC_035087.1	58111610	.	C	T	.	.	MAF_USDA=6.25
NC_035087.1	58111629	.	C	T	.	.	MAF_INRAE=13.291;MAF_USDA=8.824
NC_035087.1	58111635	.	T	C	.	.	MAF_INRAE=5.833;MAF_USDA=4.918
NC_035087.1	58111734	.	A	G	.	.	MAF_INRAE=10.0;MAF_USDA=10.588
NC_035087.1	58111934	.	C	T	.	.	MAF_USDA=1.765
NC_035087.1	58111966	.	A	C	.	.	MAF_USDA=1.639
NC_035087.1	58111979	.	T	A	.	.	MAF_INRAE=22.152;MAF_USDA=24.118
NC_035087.1	58112007	.	G	A	.	.	MAF_INRAE=10.0;MAF_USDA=50.0
NC_035087.1	58112074	.	T	C	.	.	MAF_USDA=4.118
NC_035087.1	58112117	.	C	T	.	.	MAF_USDA=1.639
NC_035087.1	58112120	.	G	A	.	.	MAF_USDA=9.016
NC_035087.1	58112135	.	C	A	.	.	MAF_INRAE=21.053
NC_035087.1	58112159	.	G	A	.	.	MAF_USDA=3.529
NC_035087.1	58112177	.	T	G	.	.	MAF_USDA=6.471
NC_035087.1	58112178	.	G	C	.	.	MAF_USDA=11.765
NC_035087.1	58112179	.	C	T	.	.	MAF_USDA=11.765
NC_035087.1	58112186	.	T	G	.	.	MAF_USDA=3.529
NC_035087.1	58112234	.	G	A	.	.	MAF_USDA=35.294
NC_035087.1	58112235	.	A	G	.	.	MAF_USDA=35.294
NC_035087.1	58112236	.	G	A	.	.	MAF_USDA=35.294
NC_035087.1	58112271	.	C	T	.	.	MAF_USDA=9.836
NC_035087.1	58112381	.	G	T	.	.	MAF_USDA=1.639
NC_035087.1	58112383	.	C	T	.	.	MAF_USDA=1.639
NC_035087.1	58112407	.	T	A	.	.	MAF_USDA=1.639
NC_035087.1	58112413	.	C	T	.	.	MAF_INRAE=5.263;MAF_USDA=4.167
NC_035087.1	58112417	.	A	T	.	.	MAF_INRAE=23.333
NC_035087.1	58112444	.	C	T	.	.	MAF_USDA=12.353
NC_035087.1	58112474	.	T	C	.	.	MAF_USDA=7.059
NC_035087.1	58112580	.	C	T	.	.	MAF_USDA=6.25
NC_035087.1	58112612	.	A	T	.	.	MAF_USDA=6.25
NC_035087.1	58112627	.	C	T	.	.	MAF_INRAE=4.167;MAF_USDA=3.279
NC_035087.1	58112664	.	C	A	.	.	MAF_USDA=2.459
NC_035087.1	58112779	.	G	A	.	.	MAF_USDA=10.656
NC_035087.1	58112806	.	A	C	.	.	MAF_USDA=1.639
NC_035087.1	58112850	.	C	T	.	.	MAF_INRAE=4.167;MAF_USDA=9.016
NC_035087.1	58112929	.	C	A	.	.	MAF_USDA=7.377
NC_035087.1	58112980	.	A	C	.	.	MAF_USDA=12.353
NC_035087.1	58113024	.	C	T	.	.	MAF_USDA=1.639
NC_035087.1	58113032	.	G	A	.	.	MAF_USDA=3.279
NC_035087.1	58113036	.	T	C	.	.	MAF_USDA=1.176
NC_035087.1	58113089	.	C	T	.	.	MAF_USDA=1.765
NC_035087.1	58113108	.	C	T	.	.	MAF_INRAE=4.167;MAF_USDA=4.098
NC_035087.1	58113111	.	G	T	.	.	MAF_USDA=3.279
NC_035087.1	58113128	.	C	A	.	.	MAF_USDA=3.279
NC_035087.1	58113167	.	A	G	.	.	MAF_USDA=4.098
NC_035087.1	58113189	.	A	C	.	.	MAF_USDA=6.25
NC_035087.1	58113194	.	G	A	.	.	MAF_USDA=4.706
NC_035087.1	58113240	.	G	A	.	.	MAF_INRAE=5.833;MAF_USDA=20.833
NC_035087.1	58113290	.	T	C	.	.	MAF_INRAE=5.833;MAF_USDA=46.471
NC_035087.1	58113305	.	A	T	.	.	MAF_INRAE=5.833;MAF_USDA=41.176
NC_035087.1	58113411	.	G	A	.	.	MAF_USDA=3.279
NC_035087.1	58113427	.	A	T	.	.	MAF_INRAE=13.291;MAF_USDA=17.647
NC_035087.1	58113585	.	G	T	.	.	MAF_USDA=4.762
NC_035087.1	58113680	.	A	C	.	.	MAF_USDA=1.639
NC_035087.1	58113751	.	G	A	.	.	MAF_INRAE=4.167;MAF_USDA=5.294
NC_035087.1	58113756	.	G	A	.	.	MAF_INRAE=10.0;MAF_USDA=22.353
NC_035087.1	58113791	.	A	C	.	.	MAF_USDA=3.529
NC_035087.1	58113883	.	G	A	.	.	MAF_USDA=1.639
NC_035087.1	58113985	.	G	A	.	.	MAF_USDA=2.459
NC_035087.1	58114003	.	C	T	.	.	MAF_USDA=3.279
NC_035087.1	58114102	.	C	A	.	.	MAF_INRAE=15.789;MAF_USDA=50.0
NC_035087.1	58114109	.	T	G	.	.	MAF_INRAE=15.789;MAF_USDA=50.0
NC_035087.1	58114124	.	A	C	.	.	MAF_USDA=4.918
NC_035087.1	58114125	.	C	A	.	.	MAF_USDA=1.639
NC_035087.1	58114140	.	T	G	.	.	MAF_USDA=38.095
NC_035087.1	58114149	.	G	A	.	.	MAF_USDA=3.279
NC_035087.1	58114150	.	G	A	.	.	MAF_USDA=6.471
NC_035087.1	58114174	.	G	T	.	.	MAF_USDA=1.639
NC_035087.1	58114193	.	C	T	.	.	MAF_USDA=8.197
NC_035087.1	58114196	.	C	A	.	.	MAF_USDA=17.059
NC_035087.1	58114211	.	T	C	.	.	MAF_USDA=18.824
NC_035087.1	58114219	.	C	T	.	.	MAF_INRAE=32.278;MAF_USDA=24.118
NC_035087.1	58114241	.	C	T	.	.	MAF_INRAE=4.167;MAF_USDA=5.738
NC_035087.1	58114242	.	G	T	.	.	MAF_USDA=2.459
NC_035087.1	58114249	.	A	T	.	.	MAF_USDA=6.25
NC_035087.1	58114274	.	G	A	.	.	MAF_INRAE=8.333;MAF_USDA=15.882
NC_035087.1	58114276	.	A	C	.	.	MAF_INRAE=5.0;MAF_USDA=4.918
NC_035087.1	58114277	.	T	A	.	.	MAF_INRAE=5.0;MAF_USDA=4.918
NC_035087.1	58114319	.	C	T	.	.	MAF_INRAE=4.167;MAF_USDA=4.098
NC_035087.1	58114361	.	T	C	.	.	MAF_INRAE=10.833;MAF_USDA=40.588
NC_035087.1	58114362	.	G	A	.	.	MAF_INRAE=10.833;MAF_USDA=40.588
NC_035087.1	58114382	.	G	T	.	.	MAF_INRAE=10.833;MAF_USDA=40.0
NC_035087.1	58114515	.	T	C	.	.	MAF_USDA=4.918
NC_035087.1	58114553	.	C	A	.	.	MAF_USDA=2.459
NC_035087.1	58114587	.	G	T	.	.	MAF_INRAE=1.667
NC_035087.1	58114588	.	G	C	.	.	MAF_INRAE=1.667
NC_035087.1	58114647	.	T	A	.	.	MAF_INRAE=28.481;MAF_USDA=41.667
NC_035087.1	58114682	.	G	C	.	.	MAF_INRAE=4.167
NC_035087.1	58114683	.	A	G	.	.	MAF_INRAE=4.167
NC_035087.1	58114711	.	C	A	.	.	MAF_USDA=3.529
NC_035087.1	58114724	.	A	T	.	.	MAF_USDA=3.279
NC_035087.1	58114741	.	A	G	.	.	MAF_INRAE=10.0;MAF_USDA=45.882
NC_035087.1	58114780	.	G	A	.	.	MAF_INRAE=11.667
NC_035087.1	58114846	.	G	T	.	.	MAF_INRAE=10.833;MAF_USDA=47.059
NC_035087.1	58114863	.	A	G	.	.	MAF_INRAE=10.833;MAF_USDA=47.059
NC_035087.1	58114868	.	G	C	.	.	MAF_USDA=12.295
NC_035087.1	58114905	.	T	C	.	.	MAF_USDA=6.557
NC_035087.1	58114916	.	C	T	.	.	MAF_INRAE=10.0;MAF_USDA=47.059
NC_035087.1	58114932	.	A	G	.	.	MAF_INRAE=10.0;MAF_USDA=50.0
NC_035087.1	58114948	.	A	G	.	.	MAF_USDA=2.5
NC_035087.1	58114950	.	T	G	.	.	MAF_INRAE=10.833;MAF_USDA=45.833
NC_035087.1	58115025	.	T	C	.	.	MAF_INRAE=5.833
NC_035087.1	58115052	.	AA	AT	.	.	MAF_USDA=20.833
NC_035087.1	58115053	.	A	T	.	.	MAF_INRAE=7.5
NC_035087.1	58115135	.	C	A	.	.	MAF_USDA=3.279
NC_035087.1	58115180	.	C	T	.	.	MAF_INRAE=4.167;MAF_USDA=12.941
NC_035087.1	58115203	.	C	T	.	.	MAF_INRAE=4.167;MAF_USDA=17.213
NC_035087.1	58115208	.	A	G	.	.	MAF_INRAE=4.167;MAF_USDA=16.393
NC_035087.1	58115251	.	A	C	.	.	MAF_USDA=45.833
NC_035087.1	58115260	.	G	A	.	.	MAF_INRAE=30.833;MAF_USDA=9.412
NC_035087.1	58115263	.	A	G	.	.	MAF_USDA=3.279
NC_035087.1	58115272	.	C	G	.	.	MAF_USDA=4.098
NC_035087.1	58115289	.	T	C	.	.	MAF_USDA=2.459
NC_035087.1	58115290	.	G	A	.	.	MAF_INRAE=2.5;MAF_USDA=10.656
NC_035087.1	58115293	.	G	T	.	.	MAF_USDA=1.639
NC_035087.1	58115294	.	T	C	.	.	MAF_USDA=1.639
NC_035087.1	58115295	.	G	T	.	.	MAF_USDA=2.459
NC_035087.1	58115299	.	C	T	.	.	MAF_USDA=1.765
NC_035087.1	58115343	.	A	G	.	.	MAF_INRAE=5.833;MAF_USDA=9.016
NC_035087.1	58115358	.	G	T	.	.	MAF_USDA=2.459
NC_035087.1	58115414	.	C	T	.	.	MAF_USDA=7.059
NC_035087.1	58115417	.	C	T	.	.	MAF_USDA=7.059
NC_035087.1	58115467	.	T	C	.	.	MAF_INRAE=22.152;MAF_USDA=32.941
NC_035087.1	58115621	.	C	T	.	.	MAF_USDA=21.176
NC_035087.1	58115628	.	G	T	.	.	MAF_INRAE=10.833;MAF_USDA=43.529
NC_035087.1	58115812	.	G	T	.	.	MAF_INRAE=21.519;MAF_USDA=25.0
NC_035087.1	58115930	.	C	A	.	.	MAF_INRAE=20.886;MAF_USDA=42.941
NC_035087.1	58116073	.	C	T	.	.	MAF_INRAE=13.924;MAF_USDA=38.095
NC_035087.1	58116126	.	T	C	.	.	MAF_USDA=7.059
NC_035087.1	58116174	.	T	G	.	.	MAF_INRAE=13.291;MAF_USDA=27.059
NC_035087.1	58116200	.	C	T	.	.	MAF_USDA=7.377
NC_035087.1	58116359	.	G	T	.	.	MAF_INRAE=21.519;MAF_USDA=40.0
NC_035087.1	58116381	.	C	T	.	.	MAF_INRAE=14.557
NC_035087.1	58116401	.	C	T	.	.	MAF_USDA=14.754
NC_035087.1	58116572	.	C	T	.	.	MAF_INRAE=13.291;MAF_USDA=20.0
NC_035087.1	58116583	.	A	G	.	.	MAF_INRAE=6.667;MAF_USDA=43.443
NC_035087.1	58116590	.	A	T	.	.	MAF_USDA=6.25
NC_035087.1	58116786	.	C	A	.	.	MAF_USDA=2.459
NC_035087.1	58116790	.	C	A	.	.	MAF_USDA=1.765
NC_035087.1	58116911	.	C	A	.	.	MAF_INRAE=5.833;MAF_USDA=7.5
NC_035087.1	58116966	.	C	T	.	.	MAF_INRAE=5.833;MAF_USDA=8.197
NC_035087.1	58117061	.	C	A	.	.	MAF_USDA=2.083
NC_035087.1	58117106	.	C	T	.	.	MAF_USDA=3.279
NC_035087.1	58117203	.	T	G	.	.	MAF_INRAE=12.658;MAF_USDA=21.765
NC_035087.1	58117285	.	C	T	.	.	MAF_INRAE=13.291;MAF_USDA=22.024
NC_035087.1	58117332	.	C	T	.	.	MAF_INRAE=5.833;MAF_USDA=3.279
NC_035087.1	58117445	.	C	T	.	.	MAF_USDA=18.852
NC_035087.1	58117456	.	C	G	.	.	MAF_INRAE=12.658;MAF_USDA=22.941
NC_035087.1	58117614	.	T	A	.	.	MAF_USDA=4.918
NC_035087.1	58117615	.	G	T	.	.	MAF_USDA=4.918
NC_035087.1	58117625	.	A	G	.	.	MAF_INRAE=13.291;MAF_USDA=12.5
NC_035087.1	58117626	.	G	A	.	.	MAF_USDA=5.738
NC_035087.1	58117675	.	G	C	.	.	MAF_USDA=5.738
NC_035087.1	58117729	.	T	G	.	.	MAF_USDA=3.279
NC_035087.1	58117790	.	T	C	.	.	MAF_INRAE=12.5;MAF_USDA=34.706
NC_035087.1	58117799	.	T	C	.	.	MAF_INRAE=12.658;MAF_USDA=21.765
NC_035087.1	58117803	.	A	C	.	.	MAF_INRAE=11.667;MAF_USDA=25.294
NC_035087.1	58117841	.	A	G	.	.	MAF_INRAE=13.291;MAF_USDA=21.765
NC_035087.1	58117850	.	A	T	.	.	MAF_USDA=6.557
NC_035087.1	58117855	.	A	T	.	.	MAF_USDA=4.098
NC_035087.1	58117949	.	G	A	.	.	MAF_INRAE=13.291;MAF_USDA=21.765
NC_035087.1	58117956	.	G	A	.	.	MAF_USDA=3.279
NC_035087.1	58118094	.	A	T	.	.	MAF_INRAE=13.291;MAF_USDA=21.765
NC_035087.1	58118099	.	C	T	.	.	MAF_INRAE=5.833;MAF_USDA=3.279
NC_035087.1	58118112	.	A	C	.	.	MAF_INRAE=10.833
NC_035087.1	58118132	.	T	A	.	.	MAF_INRAE=4.167;MAF_USDA=4.098
NC_035087.1	58118227	.	G	A	.	.	MAF_INRAE=13.291;MAF_USDA=23.529
NC_035087.1	58118322	.	C	A	.	.	MAF_INRAE=13.291;MAF_USDA=22.941
NC_035087.1	58118361	.	C	T	.	.	MAF_INRAE=18.354;MAF_USDA=28.235
NC_035087.1	58118419	.	T	C	.	.	MAF_INRAE=13.291;MAF_USDA=28.824
NC_035087.1	58118422	.	G	T	.	.	MAF_INRAE=18.354;MAF_USDA=27.647
NC_035087.1	58118441	.	C	A	.	.	MAF_USDA=5.882
NC_035087.1	58118559	.	C	A	.	.	MAF_INRAE=13.291;MAF_USDA=23.529
NC_035087.1	58118589	.	A	C	.	.	MAF_USDA=18.852
NC_035087.1	58118608	.	C	G	.	.	MAF_INRAE=12.658;MAF_USDA=10.588
NC_035087.1	58118629	.	T	G	.	.	MAF_USDA=21.765
NC_035087.1	58118653	.	G	A	.	.	MAF_USDA=6.25
NC_035087.1	58118680	.	T	A	.	.	MAF_INRAE=8.228;MAF_USDA=10.417
NC_035087.1	58118683	.	G	T	.	.	MAF_INRAE=5.833;MAF_USDA=8.333
NC_035087.1	58118751	.	G	A	.	.	MAF_USDA=4.918
NC_035087.1	58118787	.	T	C	.	.	MAF_INRAE=11.392;MAF_USDA=22.353
NC_035087.1	58118804	.	C	T	.	.	MAF_INRAE=14.557
NC_035087.1	58118824	.	C	A	.	.	MAF_INRAE=11.392;MAF_USDA=22.353
NC_035087.1	58118857	.	C	T	.	.	MAF_USDA=3.279
NC_035087.1	58118948	.	A	G	.	.	MAF_USDA=6.557
NC_035087.1	58118974	.	G	A	.	.	MAF_INRAE=12.025;MAF_USDA=21.765
NC_035087.1	58118980	.	G	T	.	.	MAF_USDA=1.639
NC_035087.1	58119053	.	G	T	.	.	MAF_INRAE=10.759;MAF_USDA=19.643
NC_035087.1	58119124	.	T	G	.	.	MAF_INRAE=13.291;MAF_USDA=20.588
NC_035087.1	58119125	.	T	G	.	.	MAF_INRAE=18.987;MAF_USDA=28.824
NC_035087.1	58119196	.	T	C	.	.	MAF_INRAE=12.658;MAF_USDA=22.353
NC_035087.1	58119214	.	TCTGGTACTGGTAC	TCTGGTACTGGTAA	.	.	MAF_USDA=2.083
NC_035087.1	58119227	.	C	A	.	.	MAF_USDA=2.459
NC_035087.1	58119228	.	T	A	.	.	MAF_USDA=2.353
NC_035087.1	58119275	.	T	C	.	.	MAF_INRAE=18.354;MAF_USDA=40.984
NC_035087.1	58119311	.	T	G	.	.	MAF_INRAE=13.291;MAF_USDA=18.824
NC_035087.1	58119317	.	T	G	.	.	MAF_INRAE=13.291;MAF_USDA=42.353
NC_035087.1	58119395	.	T	C	.	.	MAF_USDA=6.25
NC_035087.1	58119403	.	A	T	.	.	MAF_INRAE=13.291
NC_035087.1	58119406	.	C	T	.	.	MAF_INRAE=12.5
NC_035087.1	58119416	.	C	G	.	.	MAF_INRAE=18.987;MAF_USDA=28.235
NC_035087.1	58119457	.	A	T	.	.	MAF_INRAE=17.089;MAF_USDA=22.941
NC_035087.1	58119489	.	C	A	.	.	MAF_INRAE=33.544;MAF_USDA=48.235
NC_035087.1	58119537	.	T	G	.	.	MAF_INRAE=5.833;MAF_USDA=3.279
NC_035087.1	58119661	.	A	G	.	.	MAF_USDA=11.475
NC_035087.1	58119768	.	C	A	.	.	MAF_INRAE=15.789;MAF_USDA=25.294
NC_035087.1	58119769	.	C	A	.	.	MAF_USDA=30.0
NC_035087.1	58119770	.	C	A	.	.	MAF_USDA=47.647
NC_035087.1	58119785	.	T	C	.	.	MAF_USDA=4.098
NC_035087.1	58119823	.	A	G	.	.	MAF_INRAE=5.833;MAF_USDA=3.279
NC_035087.1	58119842	.	G	T	.	.	MAF_USDA=1.765
NC_035087.1	58119868	.	T	G	.	.	MAF_INRAE=30.38;MAF_USDA=25.294
NC_035087.1	58119885	.	T	C	.	.	MAF_INRAE=5.0;MAF_USDA=47.059
NC_035087.1	58120064	.	C	A	.	.	MAF_USDA=8.824
NC_035087.1	58120067	.	A	G	.	.	MAF_USDA=1.639
NC_035087.1	58120089	.	C	T	.	.	MAF_INRAE=30.38;MAF_USDA=25.882
NC_035087.1	58120110	.	C	G	.	.	MAF_USDA=2.459
NC_035087.1	58120112	.	T	C	.	.	MAF_INRAE=22.5;MAF_USDA=40.0
NC_035087.1	58120119	.	A	G	.	.	MAF_INRAE=22.5;MAF_USDA=40.0
NC_035087.1	58120139	.	T	C	.	.	MAF_INRAE=30.38;MAF_USDA=40.588
NC_035087.1	58120148	.	C	A	.	.	MAF_USDA=2.459
NC_035087.1	58120158	.	A	G	.	.	MAF_USDA=6.25
NC_035087.1	58120180	.	T	C	.	.	MAF_USDA=17.647
NC_035087.1	58120187	.	T	G	.	.	MAF_USDA=14.754
NC_035087.1	58120312	.	A	G	.	.	MAF_USDA=3.279
NC_035087.1	58120317	.	C	T	.	.	MAF_USDA=8.197
NC_035087.1	58120326	.	C	G	.	.	MAF_INRAE=24.684;MAF_USDA=12.295
NC_035087.1	58120330	.	G	A	.	.	MAF_USDA=3.529
NC_035087.1	58120380	.	G	T	.	.	MAF_USDA=25.294
NC_035087.1	58120409	.	G	T	.	.	MAF_USDA=1.765
NC_035087.1	58120422	.	T	A	.	.	MAF_USDA=8.235
NC_035087.1	58120431	.	A	T	.	.	MAF_USDA=11.176
NC_035087.1	58120541	.	T	C	.	.	MAF_USDA=2.459
NC_035087.1	58120560	.	C	T	.	.	MAF_INRAE=5.833;MAF_USDA=38.235
NC_035087.1	58120585	.	A	G	.	.	MAF_USDA=1.639
NC_035087.1	58120622	.	T	G	.	.	MAF_INRAE=5.833;MAF_USDA=34.118
NC_035087.1	58120628	.	A	G	.	.	MAF_INRAE=5.833;MAF_USDA=20.833
NC_035087.1	58120657	.	T	C	.	.	MAF_INRAE=5.833;MAF_USDA=33.529
NC_035087.1	58120660	.	T	A	.	.	MAF_INRAE=5.833;MAF_USDA=17.059
NC_035087.1	58120668	.	A	C	.	.	MAF_INRAE=5.833;MAF_USDA=2.459
NC_035087.1	58120678	.	G	T	.	.	MAF_INRAE=5.833;MAF_USDA=33.529
NC_035087.1	58120837	.	G	A	.	.	MAF_INRAE=3.333;MAF_USDA=1.639
NC_035087.1	58120964	.	G	A	.	.	MAF_USDA=2.353
NC_035087.1	58121008	.	C	A	.	.	MAF_USDA=4.918
NC_035087.1	58121034	.	T	A	.	.	MAF_USDA=12.941
NC_035087.1	58121041	.	G	A	.	.	MAF_USDA=11.176
NC_035087.1	58121046	.	A	T	.	.	MAF_INRAE=44.304;MAF_USDA=24.706
NC_035087.1	58121060	.	G	T	.	.	MAF_USDA=6.25
NC_035087.1	58121171	.	A	G	.	.	MAF_USDA=38.824
NC_035087.1	58121258	.	T	A	.	.	MAF_USDA=2.083
NC_035087.1	58121298	.	A	C	.	.	MAF_USDA=10.417
NC_035087.1	58121336	.	C	A	.	.	MAF_USDA=18.75
NC_035087.1	58121758	.	A	T	.	.	MAF_USDA=18.235
NC_035087.1	58121772	.	G	A	.	.	MAF_USDA=4.918
NC_035087.1	58121791	.	A	C	.	.	MAF_USDA=3.571
NC_035087.1	58121796	.	T	G	.	.	MAF_USDA=1.667
NC_035087.1	58121799	.	G	A	.	.	MAF_USDA=19.643
NC_035087.1	58122112	.	C	T	.	.	MAF_USDA=8.235
NC_035087.1	58122197	.	C	A	.	.	MAF_USDA=1.639
NC_035087.1	58122226	.	A	C	.	.	MAF_INRAE=5.696;MAF_USDA=14.118
NC_035087.1	58122254	.	C	T	.	.	MAF_INRAE=5.833
NC_035087.1	58122314	.	G	A	.	.	MAF_INRAE=27.5
NC_035087.1	58122316	.	C	T	.	.	MAF_INRAE=27.5
NC_035087.1	58122370	.	T	C	.	.	MAF_INRAE=7.5
NC_035087.1	58122379	.	C	T	.	.	MAF_INRAE=8.333
NC_035087.1	58122406	.	A	G	.	.	MAF_INRAE=5.833
NC_035087.1	58122434	.	T	G	.	.	MAF_INRAE=6.667
NC_035087.1	58122436	.	T	C	.	.	MAF_USDA=7.377
NC_035087.1	58122438	.	A	T	.	.	MAF_INRAE=5.0
NC_035087.1	58122439	.	A	G	.	.	MAF_INRAE=5.0
NC_035087.1	58122450	.	A	C	.	.	MAF_INRAE=2.5
NC_035087.1	58122453	.	G	A	.	.	MAF_INRAE=2.5
NC_035087.1	58122456	.	G	A	.	.	MAF_INRAE=2.5
NC_035087.1	58122468	.	T	C	.	.	MAF_USDA=2.459
NC_035087.1	58122474	.	C	T	.	.	MAF_INRAE=23.418
NC_035087.1	58122487	.	C	T	.	.	MAF_USDA=1.639
NC_035087.1	58122514	.	C	A	.	.	MAF_INRAE=5.833;MAF_USDA=25.294
NC_035087.1	58122609	.	G	A	.	.	MAF_INRAE=5.833;MAF_USDA=24.706
NC_035087.1	58122642	.	C	T	.	.	MAF_USDA=3.279
NC_035087.1	58122738	.	A	T	.	.	MAF_INRAE=44.937;MAF_USDA=41.667
NC_035087.1	58122740	.	T	A	.	.	MAF_INRAE=47.5;MAF_USDA=31.25
NC_035087.1	58122741	.	A	T	.	.	MAF_INRAE=22.785
NC_035087.1	58122750	.	C	A	.	.	MAF_USDA=3.279
NC_035087.1	58122787	.	G	A	.	.	MAF_INRAE=40.506;MAF_USDA=38.824
NC_035087.1	58122829	.	C	A	.	.	MAF_USDA=1.639
NC_035087.1	58123007	.	G	A	.	.	MAF_USDA=1.639
NC_035087.1	58123263	.	T	A	.	.	MAF_USDA=4.098
NC_035087.1	58123294	.	A	T	.	.	MAF_USDA=2.353
NC_035087.1	58123389	.	G	A	.	.	MAF_INRAE=44.304
NC_035087.1	58123542	.	C	T	.	.	MAF_INRAE=45.57;MAF_USDA=24.706
NC_035087.1	58123687	.	G	T	.	.	MAF_INRAE=28.481;MAF_USDA=48.235
NC_035087.1	58123696	.	T	A	.	.	MAF_USDA=2.459
NC_035087.1	58123721	.	G	C	.	.	MAF_USDA=1.639
NC_035087.1	58123817	.	C	T	.	.	MAF_INRAE=16.456;MAF_USDA=21.765
NC_035087.1	58123821	.	C	A	.	.	MAF_USDA=13.934
NC_035087.1	58124026	.	G	C	.	.	MAF_INRAE=40.506;MAF_USDA=48.824
NC_035087.1	58124163	.	G	A	.	.	MAF_INRAE=26.582;MAF_USDA=43.529
NC_035087.1	58124165	.	T	A	.	.	MAF_USDA=3.279
NC_035087.1	58124171	.	A	G	.	.	MAF_USDA=1.639
NC_035087.1	58124218	.	C	T	.	.	MAF_INRAE=32.911;MAF_USDA=28.689
NC_035087.1	58124259	.	A	G	.	.	MAF_USDA=2.083
NC_035087.1	58124308	.	A	T	.	.	MAF_INRAE=16.456;MAF_USDA=18.235
NC_035087.1	58124309	.	G	T	.	.	MAF_USDA=4.098
NC_035087.1	58124395	.	G	A	.	.	MAF_INRAE=24.051;MAF_USDA=31.967
NC_035087.1	58124524	.	C	G	.	.	MAF_USDA=1.639
NC_035087.1	58124529	.	C	T	.	.	MAF_INRAE=5.833;MAF_USDA=20.0
NC_035087.1	58124553	.	G	T	.	.	MAF_USDA=1.639
NC_035087.1	58124636	.	G	T	.	.	MAF_USDA=1.639
NC_035087.1	58124776	.	G	T	.	.	MAF_USDA=13.934
NC_035087.1	58124792	.	C	T	.	.	MAF_USDA=1.639
NC_035087.1	58124805	.	A	T	.	.	MAF_INRAE=5.833;MAF_USDA=4.098
NC_035087.1	58125017	.	C	T	.	.	MAF_USDA=3.279
NC_035087.1	58125108	.	T	C	.	.	MAF_INRAE=10.127
NC_035087.1	58125174	.	A	T	.	.	MAF_USDA=2.459
NC_035087.1	58125201	.	C	T	.	.	MAF_INRAE=15.833;MAF_USDA=15.574
NC_035087.1	58125211	.	G	A	.	.	MAF_USDA=2.083
NC_035087.1	58125238	.	G	C	.	.	MAF_INRAE=10.833;MAF_USDA=11.475
NC_035087.1	58125314	.	G	A	.	.	MAF_USDA=3.279
NC_035087.1	58125342	.	G	T	.	.	MAF_USDA=1.639
NC_035087.1	58125355	.	A	T	.	.	MAF_USDA=3.279
NC_035087.1	58125393	.	A	C	.	.	MAF_USDA=4.098
NC_035087.1	58125545	.	G	A	.	.	MAF_INRAE=11.667
NC_035087.1	58125575	.	C	T	.	.	MAF_USDA=5.738
NC_035087.1	58125580	.	A	G	.	.	MAF_USDA=4.098
NC_035087.1	58125665	.	G	A	.	.	MAF_USDA=1.639
NC_035087.1	58125672	.	T	C	.	.	MAF_USDA=5.738
NC_035087.1	58125722	.	A	G	.	.	MAF_INRAE=1.667
NC_035087.1	58125727	.	A	G	.	.	MAF_INRAE=1.667
NC_035087.1	58125742	.	G	T	.	.	MAF_USDA=1.639
NC_035087.1	58125787	.	A	C	.	.	MAF_USDA=3.529
NC_035087.1	58125842	.	C	T	.	.	MAF_USDA=4.918
NC_035087.1	58125873	.	G	A	.	.	MAF_USDA=1.639
NC_035087.1	58125885	.	A	G	.	.	MAF_USDA=13.934
NC_035087.1	58125895	.	A	G	.	.	MAF_USDA=2.459
NC_035087.1	58125915	.	G	T	.	.	MAF_USDA=1.639
NC_035087.1	58125952	.	C	T	.	.	MAF_USDA=3.279
NC_035087.1	58126014	.	A	G	.	.	MAF_INRAE=23.418
NC_035087.1	58126043	.	G	T	.	.	MAF_INRAE=4.167;MAF_USDA=5.294
NC_035087.1	58126072	.	C	T	.	.	MAF_INRAE=13.291;MAF_USDA=12.353
NC_035087.1	58126423	.	A	G	.	.	MAF_INRAE=29.114;MAF_USDA=35.882
NC_035087.1	58126683	.	T	C	.	.	MAF_USDA=5.738
NC_035087.1	58126840	.	C	T	.	.	MAF_USDA=1.639
NC_035087.1	58126934	.	T	C	.	.	MAF_INRAE=15.789;MAF_USDA=13.529
NC_035087.1	58126956	.	C	A	.	.	MAF_INRAE=31.646;MAF_USDA=37.647
NC_035087.1	58127068	.	C	T	.	.	MAF_USDA=4.098
NC_035087.1	58127116	.	A	T	.	.	MAF_USDA=2.353
NC_035087.1	58127124	.	G	T	.	.	MAF_USDA=1.639
NC_035087.1	58127175	.	C	T	.	.	MAF_INRAE=10.0;MAF_USDA=35.882
NC_035087.1	58127197	.	C	T	.	.	MAF_USDA=1.639
NC_035087.1	58127219	.	G	T	.	.	MAF_USDA=3.279
NC_035087.1	58127321	.	A	G	.	.	MAF_INRAE=10.0;MAF_USDA=32.941
NC_035087.1	58127403	.	A	G	.	.	MAF_USDA=1.639
NC_035087.1	58128024	.	T	G	.	.	MAF_USDA=30.357
NC_035087.1	58128100	.	G	T	.	.	MAF_USDA=35.294
NC_035087.1	58128324	.	T	A	.	.	MAF_USDA=1.765
NC_035087.1	58128359	.	T	G	.	.	MAF_USDA=10.417
NC_035087.1	58128373	.	G	C	.	.	MAF_USDA=1.639
NC_035087.1	58128385	.	C	T	.	.	MAF_INRAE=23.418
NC_035087.1	58128406	.	T	G	.	.	MAF_INRAE=5.0;MAF_USDA=2.459
NC_035087.1	58128719	.	A	G	.	.	MAF_USDA=1.639
NC_035087.1	58128737	.	C	T	.	.	MAF_USDA=2.459
NC_035087.1	58128765	.	C	A	.	.	MAF_INRAE=23.418
NC_035087.1	58128773	.	C	G	.	.	MAF_INRAE=44.937;MAF_USDA=24.706
NC_035087.1	58128812	.	T	G	.	.	MAF_USDA=10.656
NC_035087.1	58129001	.	G	C	.	.	MAF_INRAE=7.5;MAF_USDA=12.5
NC_035087.1	58129036	.	G	T	.	.	MAF_INRAE=5.263;MAF_USDA=4.167
NC_035087.1	58129039	.	T	A	.	.	MAF_USDA=2.083
NC_035087.1	58129049	.	A	C	.	.	MAF_INRAE=10.0;MAF_USDA=33.529
NC_035087.1	58129143	.	C	T	.	.	MAF_USDA=2.941
NC_035087.1	58129272	.	G	T	.	.	MAF_USDA=4.918
NC_035087.1	58129291	.	C	T	.	.	MAF_USDA=1.639
NC_035087.1	58129327	.	C	T	.	.	MAF_USDA=2.5
NC_035087.1	58129374	.	T	C	.	.	MAF_USDA=10.417
NC_035087.1	58129375	.	T	A	.	.	MAF_USDA=10.417
NC_035087.1	58130064	.	T	C	.	.	MAF_USDA=43.75
NC_035087.1	58130241	.	A	G	.	.	MAF_USDA=1.639
NC_035087.1	58130303	.	A	C	.	.	MAF_INRAE=4.167;MAF_USDA=12.941
NC_035087.1	58130307	.	G	A	.	.	MAF_INRAE=4.167;MAF_USDA=12.941
NC_035087.1	58130333	.	T	G	.	.	MAF_USDA=7.377
NC_035087.1	58130388	.	A	G	.	.	MAF_USDA=3.529
NC_035087.1	58130398	.	T	A	.	.	MAF_USDA=4.918
NC_035087.1	58130425	.	G	A	.	.	MAF_INRAE=4.167;MAF_USDA=7.647
NC_035087.1	58130537	.	A	G	.	.	MAF_INRAE=4.167;MAF_USDA=7.059
NC_035087.1	58130690	.	T	G	.	.	MAF_INRAE=13.291;MAF_USDA=14.118
NC_035087.1	58130841	.	T	A	.	.	MAF_USDA=1.639
NC_035087.1	58130877	.	T	C	.	.	MAF_INRAE=45.57;MAF_USDA=24.706
NC_035087.1	58130990	.	C	G	.	.	MAF_USDA=3.279
NC_035087.1	58131070	.	T	A	.	.	MAF_USDA=1.639
NC_035087.1	58131137	.	A	G	.	.	MAF_INRAE=23.418;MAF_USDA=16.393
NC_035087.1	58131155	.	T	G	.	.	MAF_INRAE=5.833;MAF_USDA=11.765
NC_035087.1	58131368	.	G	T	.	.	MAF_USDA=4.918
NC_035087.1	58131407	.	C	A	.	.	MAF_USDA=13.69
NC_035087.1	58131673	.	A	C	.	.	MAF_USDA=2.459
NC_035087.1	58131690	.	C	T	.	.	MAF_USDA=1.639
NC_035087.1	58131713	.	C	T	.	.	MAF_USDA=1.639
NC_035087.1	58131790	.	C	A	.	.	MAF_INRAE=4.167;MAF_USDA=11.765
NC_035087.1	58131817	.	T	A	.	.	MAF_USDA=3.279
NC_035087.1	58131823	.	C	T	.	.	MAF_INRAE=23.418;MAF_USDA=1.639
NC_035087.1	58131837	.	C	T	.	.	MAF_USDA=4.098
NC_035087.1	58131871	.	T	G	.	.	MAF_INRAE=4.167;MAF_USDA=15.294
NC_035087.1	58131891	.	G	A	.	.	MAF_USDA=2.459
NC_035087.1	58131938	.	T	G	.	.	MAF_INRAE=15.789;MAF_USDA=13.529
NC_035087.1	58131974	.	T	G	.	.	MAF_USDA=2.459
NC_035087.1	58132052	.	T	A	.	.	MAF_INRAE=3.333;MAF_USDA=12.941
NC_035087.1	58132056	.	C	A	.	.	MAF_INRAE=3.333;MAF_USDA=5.294
NC_035087.1	58132059	.	C	A	.	.	MAF_USDA=1.639
NC_035087.1	58132082	.	A	C	.	.	MAF_USDA=15.882
NC_035087.1	58132143	.	A	G	.	.	MAF_USDA=4.167
NC_035087.1	58132242	.	C	A	.	.	MAF_USDA=2.459
NC_035087.1	58132253	.	G	T	.	.	MAF_INRAE=4.167;MAF_USDA=8.824
NC_035087.1	58132317	.	T	A	.	.	MAF_USDA=4.098
NC_035087.1	58132372	.	T	A	.	.	MAF_INRAE=10.127
NC_035087.1	58132373	.	A	C	.	.	MAF_INRAE=44.937;MAF_USDA=25.882
NC_035087.1	58132386	.	G	A	.	.	MAF_USDA=4.918
NC_035087.1	58132409	.	G	T	.	.	MAF_USDA=1.639
NC_035087.1	58132450	.	C	A	.	.	MAF_USDA=1.639
NC_035087.1	58132481	.	G	T	.	.	MAF_USDA=1.639
NC_035087.1	58132695	.	G	T	.	.	MAF_INRAE=5.0;MAF_USDA=18.75
NC_035087.1	58132737	.	T	G	.	.	MAF_USDA=2.459
NC_035087.1	58132844	.	A	G	.	.	MAF_INRAE=39.873;MAF_USDA=34.706
NC_035087.1	58132885	.	A	T	.	.	MAF_INRAE=13.291;MAF_USDA=2.083
NC_035087.1	58132944	.	T	A	.	.	MAF_USDA=5.738
NC_035087.1	58132987	.	A	C	.	.	MAF_USDA=6.557
NC_035087.1	58133027	.	G	T	.	.	MAF_USDA=1.639
NC_035087.1	58133151	.	G	A	.	.	MAF_INRAE=5.833;MAF_USDA=9.412
NC_035087.1	58133159	.	T	A	.	.	MAF_USDA=5.738
NC_035087.1	58133275	.	C	T	.	.	MAF_USDA=4.098
NC_035087.1	58133379	.	C	A	.	.	MAF_INRAE=45.57;MAF_USDA=27.059
NC_035087.1	58133383	.	C	G	.	.	MAF_INRAE=48.333;MAF_USDA=27.059
NC_035087.1	58133404	.	G	A	.	.	MAF_USDA=1.639
NC_035087.1	58133456	.	C	T	.	.	MAF_USDA=27.976
NC_035087.1	58133473	.	C	T	.	.	MAF_USDA=27.976
NC_035087.1	58133492	.	T	G	.	.	MAF_USDA=2.976
NC_035087.1	58133493	.	G	T	.	.	MAF_USDA=5.0
NC_035087.1	58133495	.	G	A	.	.	MAF_USDA=2.976
NC_035087.1	58133518	.	C	T	.	.	MAF_USDA=23.81
NC_035087.1	58133520	.	T	G	.	.	MAF_USDA=18.75
NC_035087.1	58134535	.	A	G	.	.	MAF_USDA=2.542
NC_035087.1	58134545	.	C	T	.	.	MAF_USDA=2.5
NC_035087.1	58134595	.	G	C	.	.	MAF_INRAE=36.842;MAF_USDA=26.471
NC_035087.1	58134679	.	C	T	.	.	MAF_INRAE=26.316;MAF_USDA=11.176
NC_035087.1	58134963	.	C	A	.	.	MAF_USDA=2.459
NC_035087.1	58134969	.	A	C	.	.	MAF_INRAE=25.316;MAF_USDA=13.529
NC_035087.1	58135003	.	T	A	.	.	MAF_USDA=3.279
NC_035087.1	58135004	.	C	G	.	.	MAF_USDA=3.279
NC_035087.1	58135032	.	C	T	.	.	MAF_USDA=1.639
NC_035087.1	58135042	.	T	G	.	.	MAF_INRAE=23.418;MAF_USDA=15.294
NC_035087.1	58135063	.	G	A	.	.	MAF_INRAE=4.167;MAF_USDA=9.412
NC_035087.1	58135102	.	T	A	.	.	MAF_INRAE=44.304;MAF_USDA=25.882
NC_035087.1	58135204	.	G	A	.	.	MAF_INRAE=4.167;MAF_USDA=4.706
NC_035087.1	58135218	.	G	A	.	.	MAF_INRAE=4.167;MAF_USDA=4.706
NC_035087.1	58135243	.	C	T	.	.	MAF_USDA=3.279
NC_035087.1	58135244	.	G	A	.	.	MAF_USDA=4.706
NC_035087.1	58135267	.	C	T	.	.	MAF_INRAE=4.167;MAF_USDA=4.118
NC_035087.1	58135366	.	A	G	.	.	MAF_USDA=5.738
NC_035087.1	58135412	.	G	A	.	.	MAF_USDA=1.639
NC_035087.1	58135531	.	A	T	.	.	MAF_USDA=1.639
NC_035087.1	58135560	.	G	A	.	.	MAF_INRAE=4.167;MAF_USDA=4.706
NC_035087.1	58135602	.	G	T	.	.	MAF_USDA=13.115
NC_035087.1	58135647	.	C	T	.	.	MAF_USDA=1.639
NC_035087.1	58135648	.	G	T	.	.	MAF_USDA=10.588
NC_035087.1	58135650	.	T	C	.	.	MAF_USDA=1.639
NC_035087.1	58135676	.	T	C	.	.	MAF_INRAE=4.167;MAF_USDA=8.235
NC_035087.1	58135700	.	G	T	.	.	MAF_INRAE=44.304;MAF_USDA=27.059
NC_035087.1	58135734	.	G	A	.	.	MAF_USDA=7.647
NC_035087.1	58135758	.	C	T	.	.	MAF_USDA=5.294
NC_035087.1	58135868	.	A	T	.	.	MAF_USDA=6.25
NC_035087.1	58135895	.	C	T	.	.	MAF_INRAE=3.333;MAF_USDA=8.824
NC_035087.1	58135898	.	G	A	.	.	MAF_USDA=8.824
NC_035087.1	58135900	.	T	C	.	.	MAF_USDA=8.824
NC_035087.1	58135901	.	G	A	.	.	MAF_USDA=8.824
NC_035087.1	58135902	.	T	C	.	.	MAF_USDA=8.824
NC_035087.1	58135903	.	G	A	.	.	MAF_USDA=8.824
NC_035087.1	58135905	.	T	C	.	.	MAF_USDA=8.824
NC_035087.1	58135906	.	C	A	.	.	MAF_USDA=7.647
NC_035087.1	58135954	.	C	T	.	.	MAF_USDA=11.475
NC_035087.1	58136022	.	T	A	.	.	MAF_INRAE=4.167;MAF_USDA=8.235
NC_035087.1	58136046	.	C	A	.	.	MAF_INRAE=44.304;MAF_USDA=26.471
NC_035087.1	58136069	.	T	A	.	.	MAF_USDA=13.115
NC_035087.1	58136142	.	T	G	.	.	MAF_USDA=20.588
NC_035087.1	58136144	.	C	T	.	.	MAF_USDA=1.639
NC_035087.1	58136173	.	A	G	.	.	MAF_USDA=13.115
NC_035087.1	58136235	.	G	A	.	.	MAF_INRAE=10.127
NC_035087.1	58136256	.	G	A	.	.	MAF_USDA=4.098
NC_035087.1	58136354	.	T	C	.	.	MAF_INRAE=26.316
NC_035087.1	58136357	.	G	T	.	.	MAF_USDA=1.639
NC_035087.1	58136382	.	G	A	.	.	MAF_USDA=4.918
NC_035087.1	58136419	.	T	A	.	.	MAF_USDA=1.639
NC_035087.1	58136502	.	A	G	.	.	MAF_USDA=10.656
NC_035087.1	58136529	.	A	C	.	.	MAF_USDA=1.639
NC_035087.1	58136558	.	G	A	.	.	MAF_USDA=2.5
NC_035087.1	58136579	.	C	T	.	.	MAF_USDA=1.639
NC_035087.1	58136613	.	G	A	.	.	MAF_INRAE=4.167;MAF_USDA=8.235
NC_035087.1	58136640	.	A	G	.	.	MAF_USDA=10.417
NC_035087.1	58136641	.	G	C	.	.	MAF_USDA=10.417
NC_035087.1	58136642	.	T	C	.	.	MAF_USDA=8.333
NC_035087.1	58136783	.	G	T	.	.	MAF_USDA=2.083
NC_035087.1	58136849	.	C	T	.	.	MAF_INRAE=13.291;MAF_USDA=13.529
NC_035087.1	58136853	.	C	T	.	.	MAF_USDA=1.639
NC_035087.1	58136855	.	G	A	.	.	MAF_INRAE=4.167;MAF_USDA=5.294
NC_035087.1	58136867	.	T	C	.	.	MAF_USDA=2.459
NC_035087.1	58137094	.	T	A	.	.	MAF_USDA=3.279
NC_035087.1	58137150	.	C	A	.	.	MAF_USDA=1.765
NC_035087.1	58137189	.	T	C	.	.	MAF_INRAE=41.772;MAF_USDA=47.059
NC_035087.1	58137265	.	C	T	.	.	MAF_USDA=3.279
NC_035087.1	58137358	.	A	G	.	.	MAF_INRAE=41.139;MAF_USDA=47.647
NC_035087.1	58137541	.	G	C	.	.	MAF_USDA=2.5
NC_035087.1	58137617	.	T	C	.	.	MAF_USDA=1.667
NC_035087.1	58137696	.	G	A	.	.	MAF_INRAE=4.167;MAF_USDA=5.952
NC_035087.1	58137835	.	A	C	.	.	MAF_INRAE=44.304;MAF_USDA=27.647
NC_035087.1	58137837	.	T	A	.	.	MAF_USDA=10.656
NC_035087.1	58137855	.	T	A	.	.	MAF_USDA=16.667
NC_035087.1	58137892	.	C	A	.	.	MAF_USDA=3.529
NC_035087.1	58138053	.	C	T	.	.	MAF_USDA=1.639
NC_035087.1	58138058	.	G	A	.	.	MAF_USDA=1.639
NC_035087.1	58138233	.	G	T	.	.	MAF_USDA=3.279
NC_035087.1	58138298	.	C	T	.	.	MAF_USDA=1.639
NC_035087.1	58138311	.	C	T	.	.	MAF_INRAE=17.722;MAF_USDA=22.941
NC_035087.1	58138341	.	G	T	.	.	MAF_INRAE=41.139;MAF_USDA=24.706
NC_035087.1	58138570	.	G	T	.	.	MAF_USDA=12.295
NC_035087.1	58138628	.	T	G	.	.	MAF_USDA=6.25
NC_035087.1	58138638	.	A	G	.	.	MAF_USDA=1.639
NC_035087.1	58138666	.	C	T	.	.	MAF_INRAE=13.291;MAF_USDA=13.529
NC_035087.1	58138722	.	A	G	.	.	MAF_INRAE=17.722;MAF_USDA=4.167
NC_035087.1	58138726	.	A	T	.	.	MAF_INRAE=46.203;MAF_USDA=41.667
NC_035087.1	58138811	.	A	G	.	.	MAF_INRAE=23.418
NC_035087.1	58138924	.	G	T	.	.	MAF_INRAE=4.167;MAF_USDA=2.083
NC_035087.1	58139042	.	A	C	.	.	MAF_USDA=10.417
NC_035087.1	58139116	.	C	T	.	.	MAF_USDA=8.537
NC_035087.1	58139131	.	C	T	.	.	MAF_USDA=10.417
NC_035087.1	58139427	.	G	A	.	.	MAF_INRAE=3.333;MAF_USDA=10.417
NC_035087.1	58139482	.	G	C	.	.	MAF_USDA=16.667
NC_035087.1	58139593	.	C	A	.	.	MAF_USDA=2.083
NC_035087.1	58139701	.	A	G	.	.	MAF_USDA=6.25
NC_035087.1	58139767	.	A	G	.	.	MAF_USDA=16.667
NC_035087.1	58139787	.	A	T	.	.	MAF_USDA=16.667
NC_035087.1	58139817	.	G	A	.	.	MAF_USDA=16.667
NC_035087.1	58139889	.	T	A	.	.	MAF_INRAE=41.772;MAF_USDA=14.583
NC_035087.1	58140077	.	A	G	.	.	MAF_INRAE=4.167;MAF_USDA=4.118
NC_035087.1	58140118	.	A	T	.	.	MAF_INRAE=44.937;MAF_USDA=27.059
NC_035087.1	58140126	.	C	A	.	.	MAF_USDA=10.656
NC_035087.1	58140203	.	C	A	.	.	MAF_USDA=7.059
NC_035087.1	58140289	.	G	C	.	.	MAF_INRAE=5.833;MAF_USDA=2.459
NC_035087.1	58140378	.	T	C	.	.	MAF_USDA=11.475
NC_035087.1	58140591	.	A	G	.	.	MAF_INRAE=41.667;MAF_USDA=12.941
NC_035087.1	58140831	.	T	G	.	.	MAF_INRAE=41.139
NC_035087.1	58140834	.	C	T	.	.	MAF_USDA=10.417
NC_035087.1	58140872	.	G	C	.	.	MAF_INRAE=2.5;MAF_USDA=3.529
NC_035087.1	58140986	.	A	G	.	.	MAF_USDA=2.459
NC_035087.1	58141086	.	G	C	.	.	MAF_INRAE=4.167;MAF_USDA=18.824
NC_035087.1	58141183	.	T	C	.	.	MAF_INRAE=7.5
NC_035087.1	58141241	.	A	G	.	.	MAF_INRAE=3.333;MAF_USDA=19.412
NC_035087.1	58141253	.	G	T	.	.	MAF_USDA=4.918
NC_035087.1	58141289	.	A	C	.	.	MAF_INRAE=13.291;MAF_USDA=10.588
NC_035087.1	58141340	.	A	C	.	.	MAF_INRAE=3.333;MAF_USDA=20.588
NC_035087.1	58141357	.	A	C	.	.	MAF_USDA=4.098
NC_035087.1	58141383	.	A	C	.	.	MAF_USDA=7.377
NC_035087.1	58141509	.	G	A	.	.	MAF_INRAE=11.667
NC_035087.1	58141684	.	T	G	.	.	MAF_INRAE=41.139;MAF_USDA=49.412
NC_035087.1	58141712	.	G	A	.	.	MAF_INRAE=44.937;MAF_USDA=24.706
NC_035087.1	58141856	.	C	T	.	.	MAF_USDA=20.0
NC_035087.1	58141921	.	A	G	.	.	MAF_USDA=3.279
NC_035087.1	58141953	.	G	C	.	.	MAF_INRAE=23.418
NC_035087.1	58141968	.	C	T	.	.	MAF_INRAE=5.0;MAF_USDA=46.471
NC_035087.1	58141981	.	T	G	.	.	MAF_INRAE=5.0;MAF_USDA=19.412
NC_035087.1	58141982	.	T	G	.	.	MAF_USDA=7.059
NC_035087.1	58142134	.	G	A	.	.	MAF_USDA=1.667
NC_035087.1	58142158	.	C	A	.	.	MAF_INRAE=13.291;MAF_USDA=14.286
NC_035087.1	58142205	.	C	T	.	.	MAF_USDA=13.115
NC_035087.1	58142351	.	A	G	.	.	MAF_USDA=1.639
NC_035087.1	58142412	.	A	C	.	.	MAF_USDA=3.279
NC_035087.1	58142500	.	T	G	.	.	MAF_USDA=4.706
NC_035087.1	58142522	.	A	T	.	.	MAF_INRAE=22.785;MAF_USDA=1.639
NC_035087.1	58142546	.	T	A	.	.	MAF_USDA=4.098
NC_035087.1	58142584	.	G	A	.	.	MAF_INRAE=5.0;MAF_USDA=1.639
NC_035087.1	58142658	.	T	A	.	.	MAF_INRAE=46.835;MAF_USDA=25.294
NC_035087.1	58142664	.	C	G	.	.	MAF_USDA=2.459
NC_035087.1	58142668	.	C	T	.	.	MAF_INRAE=10.127
NC_035087.1	58142695	.	T	C	.	.	MAF_USDA=1.639
NC_035087.1	58142945	.	A	G	.	.	MAF_INRAE=5.0;MAF_USDA=5.294
NC_035087.1	58142992	.	C	A	.	.	MAF_USDA=4.118
NC_035087.1	58143050	.	G	A	.	.	MAF_USDA=2.459
NC_035087.1	58143064	.	T	C	.	.	MAF_INRAE=23.418;MAF_USDA=20.588
NC_035087.1	58143093	.	G	A	.	.	MAF_USDA=2.459
NC_035087.1	58143148	.	G	A	.	.	MAF_USDA=3.529
NC_035087.1	58143150	.	C	T	.	.	MAF_USDA=3.279
NC_035087.1	58143177	.	T	A	.	.	MAF_USDA=2.459
NC_035087.1	58143179	.	G	A	.	.	MAF_USDA=2.459
NC_035087.1	58143185	.	T	C	.	.	MAF_INRAE=5.0;MAF_USDA=10.417
NC_035087.1	58143293	.	C	T	.	.	MAF_USDA=1.639
NC_035087.1	58143313	.	G	T	.	.	MAF_USDA=1.639
NC_035087.1	58143314	.	C	T	.	.	MAF_INRAE=23.418;MAF_USDA=17.213
NC_035087.1	58143436	.	G	T	.	.	MAF_USDA=2.459
NC_035087.1	58143522	.	T	C	.	.	MAF_INRAE=23.418;MAF_USDA=6.25
NC_035087.1	58143611	.	G	A	.	.	MAF_USDA=2.459
NC_035087.1	58143621	.	G	A	.	.	MAF_INRAE=5.833;MAF_USDA=6.557
NC_035087.1	58143775	.	T	A	.	.	MAF_USDA=2.459
NC_035087.1	58143779	.	A	T	.	.	MAF_USDA=2.459
NC_035087.1	58143800	.	A	T	.	.	MAF_USDA=2.459
NC_035087.1	58143823	.	C	T	.	.	MAF_INRAE=5.0;MAF_USDA=7.059
NC_035087.1	58143868	.	G	A	.	.	MAF_INRAE=4.167;MAF_USDA=4.237
NC_035087.1	58143880	.	C	G	.	.	MAF_INRAE=22.152;MAF_USDA=18.333
NC_035087.1	58144150	.	T	C	.	.	MAF_USDA=2.459
NC_035087.1	58144192	.	C	T	.	.	MAF_INRAE=22.152;MAF_USDA=17.213
NC_035087.1	58144275	.	G	C	.	.	MAF_USDA=2.459
NC_035087.1	58144323	.	C	A	.	.	MAF_USDA=5.294
NC_035087.1	58144337	.	G	A	.	.	MAF_INRAE=21.053;MAF_USDA=15.0
NC_035087.1	58144417	.	G	A	.	.	MAF_INRAE=23.418;MAF_USDA=1.639
NC_035087.1	58144639	.	G	T	.	.	MAF_INRAE=23.418;MAF_USDA=16.667
NC_035087.1	58144642	.	A	C	.	.	MAF_USDA=16.071
NC_035087.1	58144674	.	A	C	.	.	MAF_INRAE=5.0;MAF_USDA=6.471
NC_035087.1	58144719	.	T	C	.	.	MAF_USDA=17.647
NC_035087.1	58144720	.	A	T	.	.	MAF_USDA=18.235
NC_035087.1	58144784	.	G	T	.	.	MAF_INRAE=22.785;MAF_USDA=17.213
NC_035087.1	58144935	.	C	A	.	.	MAF_USDA=2.459
NC_035087.1	58144946	.	G	T	.	.	MAF_INRAE=30.38;MAF_USDA=9.412
NC_035087.1	58144969	.	A	G	.	.	MAF_USDA=1.639
NC_035087.1	58144989	.	A	T	.	.	MAF_USDA=1.639
NC_035087.1	58145019	.	C	T	.	.	MAF_USDA=8.333
NC_035087.1	58145021	.	G	A	.	.	MAF_USDA=7.647
NC_035087.1	58145071	.	C	T	.	.	MAF_USDA=5.294
NC_035087.1	58145127	.	C	G	.	.	MAF_USDA=2.459
NC_035087.1	58145187	.	C	T	.	.	MAF_INRAE=24.167;MAF_USDA=6.25
NC_035087.1	58145227	.	C	A	.	.	MAF_USDA=3.529
NC_035087.1	58145334	.	C	A	.	.	MAF_USDA=6.557
NC_035087.1	58145346	.	G	T	.	.	MAF_USDA=2.459
NC_035087.1	58145356	.	T	G	.	.	MAF_INRAE=23.418;MAF_USDA=17.059
NC_035087.1	58145504	.	C	T	.	.	MAF_USDA=1.639
NC_035087.1	58145526	.	A	G	.	.	MAF_INRAE=4.167;MAF_USDA=6.471
NC_035087.1	58145581	.	T	A	.	.	MAF_USDA=2.459
NC_035087.1	58145660	.	T	C	.	.	MAF_INRAE=12.658;MAF_USDA=10.588
NC_035087.1	58145682	.	T	A	.	.	MAF_INRAE=5.833
NC_035087.1	58145687	.	C	T	.	.	MAF_INRAE=23.418;MAF_USDA=14.754
NC_035087.1	58145688	.	C	T	.	.	MAF_INRAE=12.5
NC_035087.1	58145704	.	A	T	.	.	MAF_USDA=1.639
NC_035087.1	58145773	.	C	T	.	.	MAF_INRAE=23.418;MAF_USDA=19.412
NC_035087.1	58145786	.	T	A	.	.	MAF_INRAE=23.418;MAF_USDA=18.235
NC_035087.1	58145900	.	A	G	.	.	MAF_USDA=8.333
NC_035087.1	58146020	.	A	G	.	.	MAF_USDA=4.098
NC_035087.1	58146081	.	C	A	.	.	MAF_USDA=15.574
NC_035087.1	58146091	.	A	G	.	.	MAF_USDA=14.754
NC_035087.1	58146133	.	T	A	.	.	MAF_USDA=18.852
NC_035087.1	58146300	.	A	C	.	.	MAF_INRAE=23.418;MAF_USDA=16.393
NC_035087.1	58146305	.	C	G	.	.	MAF_INRAE=23.418;MAF_USDA=19.412
NC_035087.1	58146353	.	G	T	.	.	MAF_USDA=2.459
NC_035087.1	58146553	.	G	A	.	.	MAF_USDA=2.459
NC_035087.1	58146582	.	G	A	.	.	MAF_USDA=1.639
NC_035087.1	58146673	.	G	T	.	.	MAF_INRAE=5.833;MAF_USDA=8.197
NC_035087.1	58146674	.	A	T	.	.	MAF_INRAE=5.833;MAF_USDA=8.197
NC_035087.1	58146701	.	C	A	.	.	MAF_USDA=4.098
NC_035087.1	58146742	.	A	G	.	.	MAF_USDA=21.176
NC_035087.1	58146921	.	A	T	.	.	MAF_USDA=1.639
NC_035087.1	58147192	.	A	T	.	.	MAF_USDA=3.279
NC_035087.1	58147265	.	G	T	.	.	MAF_USDA=2.459
NC_035087.1	58147279	.	C	T	.	.	MAF_USDA=3.279
NC_035087.1	58147290	.	C	T	.	.	MAF_USDA=7.377
NC_035087.1	58147293	.	G	A	.	.	MAF_INRAE=4.167;MAF_USDA=7.647
NC_035087.1	58147323	.	T	G	.	.	MAF_USDA=1.639
NC_035087.1	58147337	.	G	C	.	.	MAF_USDA=1.639
NC_035087.1	58147379	.	C	A	.	.	MAF_USDA=4.098
NC_035087.1	58147467	.	G	A	.	.	MAF_USDA=3.279
NC_035087.1	58147590	.	T	G	.	.	MAF_USDA=4.918
NC_035087.1	58147611	.	A	T	.	.	MAF_USDA=1.639
NC_035087.1	58147640	.	C	A	.	.	MAF_USDA=2.459
NC_035087.1	58147644	.	C	T	.	.	MAF_USDA=1.639
NC_035087.1	58147734	.	A	G	.	.	MAF_INRAE=22.152;MAF_USDA=16.393
NC_035087.1	58147742	.	C	A	.	.	MAF_USDA=2.459
NC_035087.1	58147743	.	G	A	.	.	MAF_USDA=1.639
NC_035087.1	58147757	.	G	A	.	.	MAF_INRAE=13.291;MAF_USDA=10.588
NC_035087.1	58147806	.	A	C	.	.	MAF_USDA=4.706
NC_035087.1	58147932	.	A	G	.	.	MAF_USDA=6.25
NC_035087.1	58148132	.	A	C	.	.	MAF_INRAE=10.759
NC_035087.1	58148154	.	A	T	.	.	MAF_USDA=2.083
NC_035087.1	58148494	.	C	T	.	.	MAF_USDA=3.279
NC_035087.1	58148584	.	A	C	.	.	MAF_USDA=3.279
NC_035087.1	58148632	.	C	A	.	.	MAF_USDA=2.459
NC_035087.1	58148698	.	T	A	.	.	MAF_USDA=2.459
NC_035087.1	58148766	.	G	A	.	.	MAF_USDA=3.279
NC_035087.1	58148784	.	C	T	.	.	MAF_USDA=3.279
NC_035087.1	58148894	.	T	C	.	.	MAF_USDA=5.294
NC_035087.1	58149006	.	C	A	.	.	MAF_INRAE=27.215
NC_035087.1	58149126	.	A	C	.	.	MAF_INRAE=23.418;MAF_USDA=20.492
NC_035087.1	58149142	.	A	G	.	.	MAF_INRAE=26.582;MAF_USDA=25.882
NC_035087.1	58149196	.	C	T	.	.	MAF_USDA=3.279
NC_035087.1	58149209	.	A	T	.	.	MAF_USDA=4.098
NC_035087.1	58149218	.	G	T	.	.	MAF_INRAE=22.785;MAF_USDA=1.639
NC_035087.1	58149225	.	T	C	.	.	MAF_USDA=3.279
NC_035087.1	58149255	.	G	T	.	.	MAF_USDA=4.098
NC_035087.1	58149267	.	A	T	.	.	MAF_USDA=2.459
NC_035087.1	58149368	.	C	A	.	.	MAF_INRAE=43.671
NC_035087.1	58149372	.	A	T	.	.	MAF_USDA=1.639
NC_035087.1	58149411	.	A	G	.	.	MAF_INRAE=27.848;MAF_USDA=21.311
NC_035087.1	58149414	.	G	A	.	.	MAF_INRAE=13.291;MAF_USDA=12.353
NC_035087.1	58149434	.	A	C	.	.	MAF_USDA=15.574
NC_035087.1	58149444	.	G	T	.	.	MAF_INRAE=13.291;MAF_USDA=11.176
NC_035087.1	58149512	.	C	G	.	.	MAF_USDA=4.098
NC_035087.1	58149530	.	C	T	.	.	MAF_USDA=4.918
NC_035087.1	58149652	.	T	C	.	.	MAF_USDA=3.279
NC_035087.1	58149757	.	A	G	.	.	MAF_USDA=10.417
NC_035087.1	58149935	.	T	A	.	.	MAF_USDA=7.647
NC_035087.1	58149956	.	A	G	.	.	MAF_USDA=1.639
NC_035087.1	58149964	.	T	G	.	.	MAF_USDA=2.941
NC_035087.1	58150002	.	T	G	.	.	MAF_USDA=1.639
NC_035087.1	58150012	.	A	C	.	.	MAF_USDA=1.639
NC_035087.1	58150017	.	C	A	.	.	MAF_USDA=1.639
NC_035087.1	58150029	.	G	A	.	.	MAF_USDA=3.279
NC_035087.1	58150062	.	G	A	.	.	MAF_INRAE=46.203
NC_035087.1	58150129	.	T	G	.	.	MAF_USDA=1.639
NC_035087.1	58150139	.	T	C	.	.	MAF_USDA=2.459
NC_035087.1	58150147	.	G	T	.	.	MAF_USDA=1.639
NC_035087.1	58150210	.	G	A	.	.	MAF_USDA=3.279
NC_035087.1	58150227	.	G	A	.	.	MAF_INRAE=12.658;MAF_USDA=5.882
NC_035087.1	58150261	.	C	A	.	.	MAF_USDA=6.471
NC_035087.1	58150325	.	A	G	.	.	MAF_USDA=6.25
NC_035087.1	58150329	.	C	A	.	.	MAF_INRAE=10.833;MAF_USDA=28.235
NC_035087.1	58150335	.	G	A	.	.	MAF_USDA=7.377
NC_035087.1	58150343	.	G	A	.	.	MAF_INRAE=4.167;MAF_USDA=7.059
NC_035087.1	58150455	.	T	G	.	.	MAF_INRAE=6.667;MAF_USDA=2.459
NC_035087.1	58150508	.	T	G	.	.	MAF_USDA=6.25
NC_035087.1	58150515	.	A	C	.	.	MAF_USDA=4.098
NC_035087.1	58150546	.	C	A	.	.	MAF_USDA=6.25
NC_035087.1	58150567	.	G	T	.	.	MAF_USDA=2.459
NC_035087.1	58150569	.	A	T	.	.	MAF_USDA=6.25
NC_035087.1	58150637	.	C	G	.	.	MAF_INRAE=12.658;MAF_USDA=12.5
NC_035087.1	58150665	.	G	A	.	.	MAF_USDA=2.083
NC_035087.1	58150864	.	C	A	.	.	MAF_USDA=1.639
NC_035087.1	58150909	.	C	T	.	.	MAF_INRAE=13.291
NC_035087.1	58151059	.	T	C	.	.	MAF_USDA=1.19
NC_035087.1	58151061	.	G	C	.	.	MAF_USDA=2.083
NC_035087.1	58151094	.	G	A	.	.	MAF_USDA=2.459
NC_035087.1	58151100	.	A	G	.	.	MAF_USDA=4.098
NC_035087.1	58151104	.	T	A	.	.	MAF_USDA=6.25
NC_035087.1	58151121	.	T	A	.	.	MAF_USDA=6.25
NC_035087.1	58151222	.	C	A	.	.	MAF_INRAE=45.57;MAF_USDA=37.059
NC_035087.1	58151244	.	A	G	.	.	MAF_INRAE=10.0;MAF_USDA=28.824
NC_035087.1	58151246	.	A	G	.	.	MAF_USDA=2.459
NC_035087.1	58151353	.	T	A	.	.	MAF_INRAE=26.316;MAF_USDA=8.235
NC_035087.1	58151443	.	A	G	.	.	MAF_USDA=27.647
NC_035087.1	58152681	.	C	T	.	.	MAF_USDA=4.237
NC_035087.1	58152691	.	T	C	.	.	MAF_USDA=1.695
NC_035087.1	58152908	.	G	T	.	.	MAF_USDA=1.639
NC_035087.1	58152923	.	T	G	.	.	MAF_INRAE=36.709;MAF_USDA=18.824
NC_035087.1	58152938	.	G	C	.	.	MAF_INRAE=9.167;MAF_USDA=22.917
NC_035087.1	58152943	.	A	T	.	.	MAF_INRAE=9.167;MAF_USDA=22.917
NC_035087.1	58152992	.	A	G	.	.	MAF_INRAE=21.519;MAF_USDA=25.0
NC_035087.1	58152993	.	A	T	.	.	MAF_INRAE=23.333;MAF_USDA=25.0
NC_035087.1	58153056	.	C	T	.	.	MAF_INRAE=2.632;MAF_USDA=20.492
NC_035087.1	58153084	.	A	C	.	.	MAF_INRAE=4.167
NC_035087.1	58153123	.	C	T	.	.	MAF_INRAE=2.632
NC_035087.1	58153391	.	G	A	.	.	MAF_INRAE=28.481;MAF_USDA=25.882
NC_035087.1	58153498	.	C	T	.	.	MAF_USDA=4.918
NC_035087.1	58153517	.	T	C	.	.	MAF_USDA=48.824
NC_035087.1	58153541	.	C	A	.	.	MAF_USDA=4.762
NC_035087.1	58153545	.	C	A	.	.	MAF_USDA=5.0
NC_035087.1	58153567	.	C	T	.	.	MAF_USDA=43.452
NC_035087.1	58153578	.	C	A	.	.	MAF_USDA=4.762
NC_035087.1	58153603	.	G	A	.	.	MAF_USDA=3.279
NC_035087.1	58153616	.	C	T	.	.	MAF_INRAE=5.0;MAF_USDA=3.279
NC_035087.1	58153628	.	G	T	.	.	MAF_USDA=4.918
NC_035087.1	58153633	.	G	T	.	.	MAF_USDA=7.647
NC_035087.1	58153688	.	G	A	.	.	MAF_USDA=8.197
NC_035087.1	58153701	.	T	G	.	.	MAF_INRAE=10.0;MAF_USDA=30.0
NC_035087.1	58153949	.	G	A	.	.	MAF_INRAE=4.167;MAF_USDA=6.548
NC_035087.1	58153972	.	G	A	.	.	MAF_INRAE=5.0;MAF_USDA=2.459
NC_035087.1	58154083	.	C	T	.	.	MAF_USDA=1.639
NC_035087.1	58154084	.	A	G	.	.	MAF_INRAE=30.38;MAF_USDA=45.882
NC_035087.1	58154103	.	T	C	.	.	MAF_USDA=1.639
NC_035087.1	58154334	.	G	T	.	.	MAF_USDA=12.353
NC_035087.1	58154534	.	T	A	.	.	MAF_USDA=7.738
NC_035087.1	58154666	.	C	A	.	.	MAF_INRAE=14.167
NC_035087.1	58154697	.	G	T	.	.	MAF_USDA=30.328
NC_035087.1	58154703	.	T	A	.	.	MAF_USDA=31.176
NC_035087.1	58154709	.	C	G	.	.	MAF_USDA=30.328
NC_035087.1	58154713	.	T	C	.	.	MAF_USDA=31.176
NC_035087.1	58154719	.	A	C	.	.	MAF_INRAE=2.5;MAF_USDA=8.333
NC_035087.1	58154819	.	A	T	.	.	MAF_INRAE=21.053
NC_035087.1	58154900	.	T	C	.	.	MAF_INRAE=9.167
NC_035087.1	58154910	.	C	T	.	.	MAF_INRAE=9.167
NC_035087.1	58154916	.	C	G	.	.	MAF_INRAE=10.0
NC_035087.1	58155950	.	C	T	.	.	MAF_USDA=15.254
NC_035087.1	58156039	.	A	C	.	.	MAF_USDA=6.557
NC_035087.1	58156048	.	A	G	.	.	MAF_INRAE=21.053;MAF_USDA=10.833
NC_035087.1	58156087	.	G	A	.	.	MAF_USDA=3.333
NC_035087.1	58156089	.	G	A	.	.	MAF_USDA=3.279
NC_035087.1	58156313	.	G	A	.	.	MAF_USDA=37.5
NC_035087.1	58156383	.	G	T	.	.	MAF_USDA=4.167
NC_035087.1	58156506	.	G	T	.	.	MAF_INRAE=22.785;MAF_USDA=14.118
NC_035087.1	58156528	.	C	T	.	.	MAF_USDA=5.0
NC_035087.1	58156738	.	T	G	.	.	MAF_USDA=4.918
NC_035087.1	58158410	.	T	A	.	.	MAF_INRAE=13.291;MAF_USDA=11.176
NC_035087.1	58158427	.	T	C	.	.	MAF_USDA=10.417
NC_035087.1	58158433	.	G	C	.	.	MAF_USDA=4.819
NC_035087.1	58158538	.	T	C	.	.	MAF_INRAE=13.291;MAF_USDA=11.176
NC_035087.1	58158539	.	T	C	.	.	MAF_INRAE=24.051;MAF_USDA=5.738
NC_035087.1	58158605	.	G	T	.	.	MAF_INRAE=4.167;MAF_USDA=4.762
NC_035087.1	58158795	.	A	G	.	.	MAF_USDA=2.459
NC_035087.1	58158910	.	G	A	.	.	MAF_INRAE=10.833
NC_035087.1	58158940	.	A	G	.	.	MAF_USDA=1.639
NC_035087.1	58159069	.	C	A	.	.	MAF_USDA=10.417
NC_035087.1	58159122	.	G	A	.	.	MAF_USDA=2.459
NC_035087.1	58159213	.	G	A	.	.	MAF_INRAE=45.57;MAF_USDA=25.882
NC_035087.1	58159245	.	C	T	.	.	MAF_USDA=3.279
NC_035087.1	58159343	.	C	T	.	.	MAF_USDA=11.765
NC_035087.1	58159491	.	T	G	.	.	MAF_USDA=8.333
NC_035087.1	58159508	.	T	A	.	.	MAF_USDA=2.459
NC_035087.1	58159511	.	A	C	.	.	MAF_USDA=3.279
NC_035087.1	58159533	.	C	T	.	.	MAF_USDA=4.918
NC_035087.1	58159534	.	A	C	.	.	MAF_INRAE=16.456;MAF_USDA=11.765
NC_035087.1	58159568	.	G	T	.	.	MAF_INRAE=36.709;MAF_USDA=20.588
NC_035087.1	58159577	.	G	T	.	.	MAF_INRAE=13.291;MAF_USDA=4.098
NC_035087.1	58159617	.	A	C	.	.	MAF_USDA=10.833
NC_035087.1	58159729	.	A	T	.	.	MAF_USDA=6.25
NC_035087.1	58159821	.	A	C	.	.	MAF_INRAE=30.833
NC_035087.1	58159822	.	A	C	.	.	MAF_INRAE=30.0
NC_035087.1	58159858	.	G	A	.	.	MAF_USDA=4.918
NC_035087.1	58159948	.	G	T	.	.	MAF_INRAE=38.608;MAF_USDA=41.765
NC_035087.1	58159996	.	C	A	.	.	MAF_INRAE=9.494
NC_035087.1	58160094	.	C	A	.	.	MAF_INRAE=18.987;MAF_USDA=45.294
NC_035087.1	58160095	.	C	T	.	.	MAF_INRAE=20.0;MAF_USDA=45.294
NC_035087.1	58160110	.	C	T	.	.	MAF_INRAE=29.114;MAF_USDA=49.412
NC_035087.1	58160156	.	G	C	.	.	MAF_USDA=4.706
NC_035087.1	58160157	.	T	C	.	.	MAF_USDA=4.706
NC_035087.1	58160166	.	C	A	.	.	MAF_USDA=4.098
NC_035087.1	58160181	.	T	C	.	.	MAF_USDA=8.824
NC_035087.1	58160185	.	C	A	.	.	MAF_USDA=5.738
NC_035087.1	58160193	.	G	T	.	.	MAF_USDA=1.639
NC_035087.1	58160254	.	G	C	.	.	MAF_INRAE=5.833;MAF_USDA=21.765
NC_035087.1	58160264	.	A	C	.	.	MAF_INRAE=22.785;MAF_USDA=2.459
NC_035087.1	58160277	.	T	G	.	.	MAF_USDA=2.459
NC_035087.1	58160604	.	C	T	.	.	MAF_INRAE=44.304;MAF_USDA=24.706
NC_035087.1	58160641	.	C	G	.	.	MAF_USDA=33.607
NC_035087.1	58160700	.	T	C	.	.	MAF_USDA=3.279
NC_035087.1	58160739	.	A	C	.	.	MAF_INRAE=10.833;MAF_USDA=7.377
NC_035087.1	58160824	.	A	C	.	.	MAF_USDA=4.118
NC_035087.1	58160919	.	G	T	.	.	MAF_USDA=1.639
NC_035087.1	58161110	.	T	C	.	.	MAF_USDA=5.738
NC_035087.1	58161172	.	C	T	.	.	MAF_USDA=4.918
NC_035087.1	58161347	.	C	T	.	.	MAF_USDA=1.639
NC_035087.1	58161489	.	C	A	.	.	MAF_USDA=1.639
NC_035087.1	58161540	.	C	T	.	.	MAF_INRAE=13.291;MAF_USDA=4.706
NC_035087.1	58161821	.	C	A	.	.	MAF_USDA=2.459
NC_035087.1	58161857	.	G	A	.	.	MAF_USDA=2.459
NC_035087.1	58162348	.	C	G	.	.	MAF_USDA=2.459
NC_035087.1	58162389	.	A	C	.	.	MAF_USDA=35.882
NC_035087.1	58162481	.	A	T	.	.	MAF_USDA=2.083
NC_035087.1	58162622	.	C	A	.	.	MAF_USDA=3.279
NC_035087.1	58162638	.	C	T	.	.	MAF_USDA=2.459
NC_035087.1	58162773	.	C	A	.	.	MAF_USDA=7.143
NC_035087.1	58162846	.	C	A	.	.	MAF_INRAE=5.263;MAF_USDA=4.167
NC_035087.1	58162904	.	T	C	.	.	MAF_USDA=2.459
NC_035087.1	58162972	.	G	A	.	.	MAF_USDA=3.279
NC_035087.1	58163148	.	G	C	.	.	MAF_USDA=3.279
NC_035087.1	58163520	.	G	T	.	.	MAF_INRAE=22.152;MAF_USDA=30.0
NC_035087.1	58163538	.	G	T	.	.	MAF_USDA=5.738
NC_035087.1	58163667	.	T	A	.	.	MAF_USDA=4.098
NC_035087.1	58163704	.	C	G	.	.	MAF_USDA=2.459
NC_035087.1	58163806	.	C	T	.	.	MAF_USDA=2.5
NC_035087.1	58163843	.	C	A	.	.	MAF_USDA=45.238
NC_035087.1	58163854	.	T	A	.	.	MAF_USDA=4.762
NC_035087.1	58163926	.	G	A	.	.	MAF_USDA=5.833
NC_035087.1	58163957	.	G	A	.	.	MAF_INRAE=13.291;MAF_USDA=5.357
NC_035087.1	58163975	.	C	T	.	.	MAF_INRAE=44.937;MAF_USDA=42.262
NC_035087.1	58163977	.	T	A	.	.	MAF_INRAE=47.5;MAF_USDA=37.5
NC_035087.1	58163990	.	G	C	.	.	MAF_INRAE=36.842;MAF_USDA=37.5
NC_035087.1	58163991	.	C	T	.	.	MAF_USDA=38.69
NC_035087.1	58164015	.	T	C	.	.	MAF_INRAE=13.291;MAF_USDA=25.0
NC_035087.1	58164023	.	A	G	.	.	MAF_USDA=6.25
NC_035087.1	58164032	.	A	C	.	.	MAF_INRAE=23.418;MAF_USDA=2.5
NC_035087.1	58164078	.	A	G	.	.	MAF_USDA=1.639
NC_035087.1	58164121	.	G	T	.	.	MAF_USDA=1.765
NC_035087.1	58164139	.	T	C	.	.	MAF_USDA=4.098
NC_035087.1	58164200	.	T	G	.	.	MAF_USDA=1.639
NC_035087.1	58164244	.	A	C	.	.	MAF_INRAE=13.924;MAF_USDA=45.294
NC_035087.1	58164248	.	G	T	.	.	MAF_INRAE=13.924;MAF_USDA=17.059
NC_035087.1	58164249	.	T	G	.	.	MAF_INRAE=23.418;MAF_USDA=2.459
NC_035087.1	58164279	.	G	A	.	.	MAF_USDA=23.529
NC_035087.1	58164477	.	G	T	.	.	MAF_USDA=2.5
NC_035087.1	58164564	.	G	A	.	.	MAF_USDA=4.762
NC_035087.1	58164583	.	T	A	.	.	MAF_USDA=3.333
NC_035087.1	58164593	.	A	T	.	.	MAF_INRAE=10.0;MAF_USDA=13.69
NC_035087.1	58164630	.	T	A	.	.	MAF_USDA=5.738
NC_035087.1	58164739	.	T	C	.	.	MAF_INRAE=4.167;MAF_USDA=5.0
NC_035087.1	58164894	.	G	A	.	.	MAF_USDA=1.639
NC_035087.1	58165024	.	G	T	.	.	MAF_USDA=1.667
NC_035087.1	58165064	.	C	T	.	.	MAF_USDA=2.5
NC_035087.1	58165108	.	G	C	.	.	MAF_USDA=1.639
NC_035087.1	58165158	.	T	A	.	.	MAF_USDA=1.667
NC_035087.1	58165225	.	T	G	.	.	MAF_USDA=1.667
NC_035087.1	58165353	.	T	C	.	.	MAF_USDA=1.695
NC_035087.1	58165411	.	G	A	.	.	MAF_USDA=2.586
NC_035087.1	58165499	.	C	T	.	.	MAF_INRAE=5.833
NC_035087.1	58165565	.	G	T	.	.	MAF_USDA=2.5
NC_035087.1	58165579	.	G	C	.	.	MAF_USDA=1.667
NC_035087.1	58165719	.	T	C	.	.	MAF_USDA=1.667
NC_035087.1	58165741	.	C	A	.	.	MAF_USDA=5.357
NC_035087.1	58165773	.	A	G	.	.	MAF_INRAE=39.873;MAF_USDA=37.5
NC_035087.1	58165812	.	C	G	.	.	MAF_INRAE=3.333;MAF_USDA=5.833
NC_035087.1	58165843	.	C	G	.	.	MAF_INRAE=44.937;MAF_USDA=32.738
NC_035087.1	58165858	.	C	T	.	.	MAF_USDA=2.5
NC_035087.1	58165864	.	G	C	.	.	MAF_USDA=1.667
NC_035087.1	58165902	.	C	T	.	.	MAF_USDA=25.0
NC_035087.1	58165973	.	C	T	.	.	MAF_USDA=1.667
NC_035087.1	58166049	.	C	A	.	.	MAF_USDA=2.542
NC_035087.1	58166110	.	G	T	.	.	MAF_USDA=1.695
NC_035087.1	58166354	.	G	T	.	.	MAF_INRAE=22.785;MAF_USDA=1.667
NC_035087.1	58166538	.	A	G	.	.	MAF_USDA=2.5
NC_035087.1	58166546	.	T	A	.	.	MAF_USDA=2.5
NC_035087.1	58166555	.	G	A	.	.	MAF_USDA=8.333
NC_035087.1	58166606	.	T	A	.	.	MAF_USDA=1.667
NC_035087.1	58166713	.	C	T	.	.	MAF_USDA=10.417
NC_035087.1	58166832	.	G	A	.	.	MAF_USDA=9.167
NC_035087.1	58166920	.	A	T	.	.	MAF_INRAE=4.167;MAF_USDA=11.765
NC_035087.1	58166921	.	A	T	.	.	MAF_USDA=3.279
NC_035087.1	58166993	.	T	C	.	.	MAF_INRAE=13.291;MAF_USDA=20.0
NC_035087.1	58167056	.	G	T	.	.	MAF_INRAE=25.949;MAF_USDA=22.131
NC_035087.1	58167073	.	G	T	.	.	MAF_USDA=8.197
NC_035087.1	58167175	.	C	G	.	.	MAF_USDA=2.459
NC_035087.1	58167260	.	G	T	.	.	MAF_USDA=1.639
NC_035087.1	58167556	.	A	C	.	.	MAF_INRAE=40.506;MAF_USDA=37.059
NC_035087.1	58167687	.	T	A	.	.	MAF_USDA=4.118
NC_035087.1	58168093	.	T	A	.	.	MAF_USDA=8.197
NC_035087.1	58168128	.	T	C	.	.	MAF_USDA=17.059
NC_035087.1	58168154	.	G	A	.	.	MAF_USDA=2.459
NC_035087.1	58168169	.	A	T	.	.	MAF_INRAE=3.333;MAF_USDA=5.738
NC_035087.1	58168184	.	G	A	.	.	MAF_USDA=2.459
NC_035087.1	58168214	.	G	T	.	.	MAF_INRAE=39.873;MAF_USDA=34.706
NC_035087.1	58168283	.	C	G	.	.	MAF_USDA=2.459
NC_035087.1	58168305	.	G	A	.	.	MAF_INRAE=5.833;MAF_USDA=4.098
NC_035087.1	58168449	.	C	T	.	.	MAF_INRAE=40.506;MAF_USDA=36.471
NC_035087.1	58168495	.	T	A	.	.	MAF_USDA=10.417
NC_035087.1	58168549	.	G	A	.	.	MAF_USDA=2.459
NC_035087.1	58168571	.	T	A	.	.	MAF_INRAE=5.0;MAF_USDA=4.098
NC_035087.1	58168644	.	G	T	.	.	MAF_USDA=4.098
NC_035087.1	58168702	.	T	C	.	.	MAF_USDA=6.557
NC_035087.1	58168703	.	G	A	.	.	MAF_USDA=1.639
NC_035087.1	58168764	.	T	C	.	.	MAF_USDA=1.639
NC_035087.1	58168832	.	G	A	.	.	MAF_INRAE=4.167;MAF_USDA=4.918
NC_035087.1	58169044	.	A	T	.	.	MAF_USDA=4.918
NC_035087.1	58169138	.	G	A	.	.	MAF_INRAE=44.937;MAF_USDA=28.235
NC_035087.1	58169145	.	G	A	.	.	MAF_INRAE=44.937;MAF_USDA=28.824
NC_035087.1	58169281	.	A	T	.	.	MAF_USDA=6.25
NC_035087.1	58169282	.	G	A	.	.	MAF_USDA=6.25
NC_035087.1	58169498	.	G	T	.	.	MAF_INRAE=5.833;MAF_USDA=4.098
NC_035087.1	58169563	.	G	C	.	.	MAF_USDA=15.882
NC_035087.1	58169681	.	T	C	.	.	MAF_USDA=2.459
NC_035087.1	58169809	.	G	A	.	.	MAF_USDA=10.417
NC_035087.1	58169886	.	C	T	.	.	MAF_INRAE=5.833;MAF_USDA=4.098
NC_035087.1	58169975	.	A	C	.	.	MAF_USDA=2.459
NC_035087.1	58170051	.	T	C	.	.	MAF_USDA=1.765
NC_035087.1	58170173	.	G	A	.	.	MAF_USDA=2.941
NC_035087.1	58170199	.	A	G	.	.	MAF_USDA=6.557
NC_035087.1	58170234	.	C	G	.	.	MAF_USDA=1.639
NC_035087.1	58170263	.	C	G	.	.	MAF_USDA=3.279
NC_035087.1	58170277	.	G	A	.	.	MAF_INRAE=13.924;MAF_USDA=8.235
NC_035087.1	58170300	.	A	C	.	.	MAF_USDA=10.417
NC_035087.1	58170361	.	G	A	.	.	MAF_INRAE=23.418;MAF_USDA=1.639
NC_035087.1	58170379	.	A	C	.	.	MAF_INRAE=4.167;MAF_USDA=5.738
NC_035087.1	58170445	.	C	T	.	.	MAF_USDA=1.667
NC_035087.1	58170555	.	T	C	.	.	MAF_USDA=5.738
NC_035087.1	58170607	.	C	A	.	.	MAF_USDA=1.639
NC_035087.1	58170624	.	T	G	.	.	MAF_INRAE=20.886;MAF_USDA=44.706
NC_035087.1	58170933	.	C	T	.	.	MAF_USDA=3.279
NC_035087.1	58170974	.	G	T	.	.	MAF_INRAE=4.167;MAF_USDA=3.279
NC_035087.1	58170976	.	A	T	.	.	MAF_USDA=5.738
NC_035087.1	58171022	.	T	C	.	.	MAF_INRAE=23.418;MAF_USDA=4.098
NC_035087.1	58171238	.	C	T	.	.	MAF_USDA=8.197
NC_035087.1	58171241	.	T	C	.	.	MAF_USDA=3.279
NC_035087.1	58171264	.	C	T	.	.	MAF_USDA=1.639
NC_035087.1	58171282	.	C	A	.	.	MAF_USDA=2.459
NC_035087.1	58171324	.	C	A	.	.	MAF_INRAE=9.167;MAF_USDA=17.059
NC_035087.1	58171375	.	A	G	.	.	MAF_INRAE=45.57;MAF_USDA=28.824
NC_035087.1	58171555	.	A	G	.	.	MAF_USDA=5.738
NC_035087.1	58171661	.	C	T	.	.	MAF_USDA=1.639
NC_035087.1	58171782	.	A	T	.	.	MAF_USDA=5.738
NC_035087.1	58172014	.	C	T	.	.	MAF_INRAE=4.167;MAF_USDA=9.836
NC_035087.1	58172112	.	A	G	.	.	MAF_INRAE=11.667
NC_035087.1	58172262	.	A	G	.	.	MAF_INRAE=23.418;MAF_USDA=9.836
NC_035087.1	58172417	.	G	A	.	.	MAF_USDA=1.639
NC_035087.1	58172598	.	T	A	.	.	MAF_INRAE=4.167;MAF_USDA=4.098
NC_035087.1	58172650	.	G	C	.	.	MAF_USDA=14.118
NC_035087.1	58172687	.	T	G	.	.	MAF_INRAE=5.833;MAF_USDA=39.412
NC_035087.1	58172691	.	T	C	.	.	MAF_INRAE=10.0;MAF_USDA=44.118
NC_035087.1	58172697	.	T	G	.	.	MAF_INRAE=5.0;MAF_USDA=43.529
NC_035087.1	58172712	.	T	C	.	.	MAF_INRAE=4.167;MAF_USDA=16.393
NC_035087.1	58172802	.	A	C	.	.	MAF_INRAE=7.595;MAF_USDA=22.941
NC_035087.1	58173000	.	A	T	.	.	MAF_USDA=4.098
NC_035087.1	58173004	.	T	C	.	.	MAF_USDA=15.574
NC_035087.1	58173028	.	G	T	.	.	MAF_INRAE=48.734;MAF_USDA=28.235
NC_035087.1	58173111	.	G	A	.	.	MAF_INRAE=49.367;MAF_USDA=25.294
NC_035087.1	58173168	.	A	G	.	.	MAF_USDA=3.279
NC_035087.1	58173173	.	T	G	.	.	MAF_USDA=10.417
NC_035087.1	58173252	.	T	C	.	.	MAF_INRAE=2.5;MAF_USDA=5.882
NC_035087.1	58173300	.	T	C	.	.	MAF_INRAE=14.557;MAF_USDA=18.824
NC_035087.1	58173341	.	G	A	.	.	MAF_USDA=4.098
NC_035087.1	58173352	.	G	A	.	.	MAF_USDA=2.459
NC_035087.1	58173592	.	A	T	.	.	MAF_USDA=1.639
NC_035087.1	58173719	.	C	T	.	.	MAF_INRAE=37.975;MAF_USDA=15.294
NC_035087.1	58173722	.	G	A	.	.	MAF_INRAE=31.667;MAF_USDA=30.0
NC_035087.1	58173781	.	G	A	.	.	MAF_INRAE=5.263
NC_035087.1	58173866	.	G	T	.	.	MAF_INRAE=37.975;MAF_USDA=15.882
NC_035087.1	58174047	.	T	G	.	.	MAF_INRAE=30.38;MAF_USDA=15.882
NC_035087.1	58174054	.	T	G	.	.	MAF_INRAE=37.975;MAF_USDA=29.412
NC_035087.1	58174096	.	A	T	.	.	MAF_USDA=1.639
NC_035087.1	58174191	.	G	T	.	.	MAF_USDA=1.639
NC_035087.1	58174224	.	A	C	.	.	MAF_USDA=6.557
NC_035087.1	58174243	.	T	G	.	.	MAF_USDA=5.738
NC_035087.1	58174465	.	C	G	.	.	MAF_USDA=2.083
NC_035087.1	58174487	.	G	T	.	.	MAF_USDA=6.557
NC_035087.1	58174632	.	C	T	.	.	MAF_USDA=1.639
NC_035087.1	58174646	.	G	T	.	.	MAF_USDA=5.882
NC_035087.1	58174836	.	G	A	.	.	MAF_USDA=11.475
NC_035087.1	58174966	.	A	G	.	.	MAF_INRAE=13.291;MAF_USDA=5.294
NC_035087.1	58174982	.	C	T	.	.	MAF_USDA=4.118
NC_035087.1	58175117	.	C	T	.	.	MAF_USDA=11.475
NC_035087.1	58175188	.	C	T	.	.	MAF_USDA=6.557
NC_035087.1	58175236	.	C	T	.	.	MAF_INRAE=40.506;MAF_USDA=13.529
NC_035087.1	58175245	.	A	T	.	.	MAF_USDA=6.557
NC_035087.1	58175304	.	T	C	.	.	MAF_INRAE=13.291;MAF_USDA=35.294
NC_035087.1	58175369	.	T	A	.	.	MAF_USDA=1.639
NC_035087.1	58175395	.	T	C	.	.	MAF_INRAE=16.456;MAF_USDA=41.176
NC_035087.1	58175451	.	G	A	.	.	MAF_USDA=7.059
NC_035087.1	58175545	.	G	A	.	.	MAF_INRAE=17.5;MAF_USDA=11.765
NC_035087.1	58175581	.	T	C	.	.	MAF_USDA=4.118
NC_035087.1	58175588	.	C	T	.	.	MAF_USDA=9.836
NC_035087.1	58175605	.	T	C	.	.	MAF_USDA=12.295
NC_035087.1	58175694	.	G	T	.	.	MAF_INRAE=12.5
NC_035087.1	58175733	.	G	T	.	.	MAF_USDA=2.459
NC_035087.1	58175772	.	G	T	.	.	MAF_INRAE=11.667;MAF_USDA=6.25
NC_035087.1	58175773	.	A	C	.	.	MAF_INRAE=11.667;MAF_USDA=6.25
NC_035087.1	58175807	.	G	T	.	.	MAF_INRAE=13.291;MAF_USDA=4.706
NC_035087.1	58175919	.	T	C	.	.	MAF_USDA=1.639
NC_035087.1	58175931	.	C	G	.	.	MAF_USDA=6.471
NC_035087.1	58175959	.	C	T	.	.	MAF_USDA=1.667
NC_035087.1	58175993	.	T	C	.	.	MAF_INRAE=29.747;MAF_USDA=9.524
NC_035087.1	58176117	.	C	T	.	.	MAF_INRAE=5.263
NC_035087.1	58176121	.	C	A	.	.	MAF_INRAE=39.873;MAF_USDA=20.588
NC_035087.1	58176408	.	T	C	.	.	MAF_INRAE=4.167;MAF_USDA=2.459
NC_035087.1	58176553	.	A	G	.	.	MAF_INRAE=11.667
NC_035087.1	58176703	.	C	T	.	.	MAF_USDA=9.016
NC_035087.1	58176797	.	A	T	.	.	MAF_USDA=1.639
NC_035087.1	58177068	.	G	C	.	.	MAF_INRAE=5.263
NC_035087.1	58177077	.	C	A	.	.	MAF_INRAE=6.667
NC_035087.1	58177178	.	G	A	.	.	MAF_INRAE=16.456
NC_035087.1	58177180	.	C	T	.	.	MAF_INRAE=37.975
NC_035087.1	58177290	.	A	T	.	.	MAF_USDA=3.529
NC_035087.1	58177355	.	G	T	.	.	MAF_USDA=17.647
NC_035087.1	58177400	.	C	A	.	.	MAF_INRAE=5.696;MAF_USDA=27.647
NC_035087.1	58177412	.	G	T	.	.	MAF_USDA=1.639
NC_035087.1	58177445	.	C	T	.	.	MAF_USDA=2.459
NC_035087.1	58177702	.	C	A	.	.	MAF_INRAE=34.81;MAF_USDA=43.443
NC_035087.1	58177822	.	T	C	.	.	MAF_INRAE=44.304;MAF_USDA=48.235
NC_035087.1	58177917	.	G	C	.	.	MAF_USDA=8.333
NC_035087.1	58177934	.	A	G	.	.	MAF_INRAE=6.329;MAF_USDA=28.235
NC_035087.1	58178004	.	T	C	.	.	MAF_INRAE=37.975;MAF_USDA=19.412
NC_035087.1	58178185	.	A	T	.	.	MAF_INRAE=5.263;MAF_USDA=22.353
NC_035087.1	58178245	.	A	G	.	.	MAF_INRAE=39.873;MAF_USDA=13.529
NC_035087.1	58178271	.	G	T	.	.	MAF_USDA=4.118
NC_035087.1	58178401	.	A	G	.	.	MAF_INRAE=48.734;MAF_USDA=32.353
NC_035087.1	58178642	.	G	A	.	.	MAF_INRAE=5.263
NC_035087.1	58178670	.	T	A	.	.	MAF_USDA=5.738
NC_035087.1	58178736	.	T	A	.	.	MAF_USDA=6.25
NC_035087.1	58178746	.	G	T	.	.	MAF_USDA=6.25
NC_035087.1	58178766	.	C	T	.	.	MAF_INRAE=37.975;MAF_USDA=15.294
NC_035087.1	58178833	.	C	A	.	.	MAF_INRAE=29.114;MAF_USDA=47.647
NC_035087.1	58178929	.	A	C	.	.	MAF_INRAE=29.114;MAF_USDA=46.471
NC_035087.1	58178979	.	T	C	.	.	MAF_INRAE=31.646;MAF_USDA=14.706
NC_035087.1	58179011	.	G	A	.	.	MAF_USDA=6.557
NC_035087.1	58179018	.	T	C	.	.	MAF_INRAE=29.747;MAF_USDA=46.471
NC_035087.1	58179047	.	C	A	.	.	MAF_INRAE=29.747;MAF_USDA=20.0
NC_035087.1	58179071	.	A	C	.	.	MAF_USDA=10.417
NC_035087.1	58179140	.	T	G	.	.	MAF_USDA=2.459
NC_035087.1	58179167	.	T	C	.	.	MAF_INRAE=37.342;MAF_USDA=15.294
NC_035087.1	58179352	.	T	A	.	.	MAF_USDA=8.333
NC_035087.1	58180379	.	A	G	.	.	MAF_USDA=6.471
NC_035087.1	58180394	.	G	C	.	.	MAF_USDA=11.475
NC_035087.1	58180525	.	G	T	.	.	MAF_USDA=10.417
NC_035087.1	58180563	.	G	A	.	.	MAF_INRAE=28.481;MAF_USDA=47.647
NC_035087.1	58180641	.	A	G	.	.	MAF_USDA=1.667
NC_035087.1	58180642	.	A	C	.	.	MAF_USDA=1.667
NC_035087.1	58180713	.	C	T	.	.	MAF_USDA=6.557
NC_035087.1	58180743	.	C	T	.	.	MAF_USDA=1.639
NC_035087.1	58180932	.	C	T	.	.	MAF_USDA=5.738
NC_035087.1	58181134	.	A	G	.	.	MAF_USDA=1.639
NC_035087.1	58181136	.	C	T	.	.	MAF_INRAE=5.833
NC_035087.1	58181396	.	A	G	.	.	MAF_INRAE=7.5
NC_035087.1	58181415	.	T	C	.	.	MAF_INRAE=4.167
NC_035087.1	58181434	.	C	A	.	.	MAF_USDA=10.417
NC_035087.1	58181682	.	G	C	.	.	MAF_USDA=5.294
NC_035087.1	58181704	.	G	A	.	.	MAF_USDA=5.833
NC_035087.1	58181883	.	A	G	.	.	MAF_USDA=12.353
NC_035087.1	58182006	.	A	G	.	.	MAF_INRAE=32.278;MAF_USDA=45.882
NC_035087.1	58182042	.	G	A	.	.	MAF_INRAE=10.833;MAF_USDA=10.417
NC_035087.1	58182084	.	G	A	.	.	MAF_INRAE=5.263
NC_035087.1	58182144	.	C	T	.	.	MAF_USDA=5.0
NC_035087.1	58182198	.	C	T	.	.	MAF_INRAE=36.709;MAF_USDA=14.458
NC_035087.1	58187145	.	G	T	.	.	MAF_USDA=1.639
NC_035087.1	58187208	.	C	A	.	.	MAF_USDA=8.197
NC_035087.1	58187229	.	A	G	.	.	MAF_INRAE=27.848;MAF_USDA=22.941
NC_035087.1	58187587	.	A	G	.	.	MAF_INRAE=34.81;MAF_USDA=16.471
NC_035087.1	58187647	.	T	A	.	.	MAF_USDA=1.639
NC_035087.1	58187674	.	A	C	.	.	MAF_USDA=4.098
NC_035087.1	58187686	.	C	T	.	.	MAF_INRAE=10.833
NC_035087.1	58187738	.	C	T	.	.	MAF_USDA=4.098
NC_035087.1	58187792	.	C	T	.	.	MAF_USDA=5.738
NC_035087.1	58187837	.	T	C	.	.	MAF_USDA=2.459
NC_035087.1	58187882	.	G	A	.	.	MAF_USDA=6.557
NC_035087.1	58187918	.	C	T	.	.	MAF_USDA=6.471
NC_035087.1	58187983	.	G	C	.	.	MAF_USDA=3.279
NC_035087.1	58188053	.	T	G	.	.	MAF_USDA=1.639
NC_035087.1	58188103	.	C	A	.	.	MAF_USDA=1.639
NC_035087.1	58188185	.	A	C	.	.	MAF_USDA=4.918
NC_035087.1	58188222	.	C	T	.	.	MAF_USDA=5.738
NC_035087.1	58188458	.	T	G	.	.	MAF_USDA=3.571
NC_035087.1	58188589	.	A	C	.	.	MAF_USDA=4.098
NC_035087.1	58188590	.	T	A	.	.	MAF_USDA=2.459
NC_035087.1	58188632	.	C	T	.	.	MAF_USDA=5.882
NC_035087.1	58188656	.	G	T	.	.	MAF_USDA=5.738
NC_035087.1	58188770	.	G	A	.	.	MAF_INRAE=36.076;MAF_USDA=16.265
NC_035087.1	58188831	.	C	T	.	.	MAF_INRAE=37.975;MAF_USDA=15.294
NC_035087.1	58188834	.	A	C	.	.	MAF_USDA=6.557
NC_035087.1	58188839	.	C	T	.	.	MAF_USDA=6.557
NC_035087.1	58188860	.	T	G	.	.	MAF_USDA=6.557
NC_035087.1	58189002	.	C	T	.	.	MAF_USDA=1.639
NC_035087.1	58189022	.	G	C	.	.	MAF_INRAE=11.667
NC_035087.1	58189061	.	T	A	.	.	MAF_USDA=8.197
NC_035087.1	58189133	.	G	A	.	.	MAF_USDA=10.417
NC_035087.1	58189167	.	G	C	.	.	MAF_USDA=1.639
NC_035087.1	58189255	.	T	C	.	.	MAF_INRAE=12.5
NC_035087.1	58189300	.	A	T	.	.	MAF_USDA=5.738
NC_035087.1	58189460	.	C	G	.	.	MAF_INRAE=10.833
NC_035087.1	58189566	.	C	A	.	.	MAF_USDA=6.25
NC_035087.1	58190813	.	T	A	.	.	MAF_USDA=20.833
NC_035087.1	58190845	.	G	C	.	.	MAF_USDA=43.75
NC_035087.1	58190862	.	T	C	.	.	MAF_INRAE=1.667
NC_035087.1	58190949	.	A	C	.	.	MAF_USDA=4.918
NC_035087.1	58190979	.	A	T	.	.	MAF_USDA=3.529
NC_035087.1	58191008	.	C	T	.	.	MAF_USDA=2.459
NC_035087.1	58191081	.	C	T	.	.	MAF_INRAE=10.833
NC_035087.1	58191111	.	G	A	.	.	MAF_USDA=5.738
NC_035087.1	58191267	.	C	G	.	.	MAF_USDA=5.738
NC_035087.1	58191306	.	C	T	.	.	MAF_USDA=5.738
NC_035087.1	58191373	.	G	A	.	.	MAF_INRAE=29.747
NC_035087.1	58191538	.	G	T	.	.	MAF_USDA=1.639
NC_035087.1	58191594	.	C	T	.	.	MAF_USDA=3.279
NC_035087.1	58191602	.	A	T	.	.	MAF_USDA=5.0
NC_035087.1	58191615	.	C	A	.	.	MAF_USDA=1.639
NC_035087.1	58192027	.	A	C	.	.	MAF_INRAE=15.789;MAF_USDA=8.235
NC_035087.1	58192096	.	T	G	.	.	MAF_USDA=3.279
NC_035087.1	58192187	.	A	T	.	.	MAF_USDA=1.176
NC_035087.1	58192221	.	G	T	.	.	MAF_USDA=31.25
NC_035087.1	58192299	.	G	T	.	.	MAF_USDA=6.25
NC_035087.1	58192408	.	C	A	.	.	MAF_USDA=29.167
NC_035087.1	58192461	.	G	T	.	.	MAF_USDA=10.417
NC_035087.1	58192467	.	C	A	.	.	MAF_INRAE=42.105;MAF_USDA=43.75
NC_035087.1	58196794	.	C	T	.	.	MAF_USDA=2.459
NC_035087.1	58196833	.	G	T	.	.	MAF_INRAE=42.105;MAF_USDA=34.706
NC_035087.1	58196869	.	C	A	.	.	MAF_USDA=2.353
NC_035087.1	58196939	.	A	T	.	.	MAF_USDA=10.417
NC_035087.1	58196969	.	G	A	.	.	MAF_USDA=8.235
NC_035087.1	58197117	.	G	A	.	.	MAF_USDA=2.459
NC_035087.1	58197129	.	T	C	.	.	MAF_USDA=1.639
NC_035087.1	58197135	.	A	C	.	.	MAF_USDA=27.049
NC_035087.1	58197209	.	G	A	.	.	MAF_INRAE=26.316;MAF_USDA=10.0
NC_035087.1	58197374	.	A	C	.	.	MAF_USDA=2.459
NC_035087.1	58197446	.	C	T	.	.	MAF_USDA=1.176
NC_035087.1	58197572	.	C	A	.	.	MAF_INRAE=15.789
NC_035087.1	58197637	.	T	G	.	.	MAF_INRAE=42.105;MAF_USDA=31.25
NC_035087.1	58197698	.	C	A	.	.	MAF_USDA=1.639
NC_035087.1	58198323	.	CATG	CATA	.	.	MAF_USDA=16.667
NC_035087.1	58198331	.	A	T	.	.	MAF_USDA=25.882
NC_035087.1	58198442	.	G	A	.	.	MAF_USDA=6.25
NC_035087.1	58198490	.	T	G	.	.	MAF_USDA=18.235
NC_035087.1	58198514	.	C	A	.	.	MAF_USDA=6.557
NC_035087.1	58198517	.	C	G	.	.	MAF_USDA=3.279
NC_035087.1	58198546	.	C	T	.	.	MAF_INRAE=42.105;MAF_USDA=15.294
NC_035087.1	58198599	.	A	G	.	.	MAF_USDA=10.417
NC_035087.1	58198719	.	C	A	.	.	MAF_INRAE=15.789;MAF_USDA=12.941
NC_035087.1	58198803	.	A	C	.	.	MAF_INRAE=5.263
NC_035087.1	58198805	.	T	C	.	.	MAF_USDA=5.0
NC_035087.1	58198878	.	C	T	.	.	MAF_USDA=4.098
NC_035087.1	58198882	.	C	A	.	.	MAF_INRAE=21.053;MAF_USDA=8.824
NC_035087.1	58198891	.	G	A	.	.	MAF_INRAE=21.053;MAF_USDA=8.929
NC_035087.1	58198907	.	A	G	.	.	MAF_USDA=1.639
NC_035087.1	58198911	.	C	A	.	.	MAF_USDA=3.529
NC_035087.1	58199154	.	A	G	.	.	MAF_USDA=22.353
NC_035087.1	58199214	.	A	T	.	.	MAF_INRAE=5.263;MAF_USDA=11.765
NC_035087.1	58199266	.	C	A	.	.	MAF_USDA=1.639
NC_035087.1	58199280	.	G	A	.	.	MAF_INRAE=5.263
NC_035087.1	58199340	.	C	A	.	.	MAF_USDA=2.353
NC_035087.1	58199341	.	G	A	.	.	MAF_USDA=10.656
NC_035087.1	58199374	.	A	G	.	.	MAF_INRAE=42.105;MAF_USDA=15.294
NC_035087.1	58199412	.	T	G	.	.	MAF_USDA=10.417
NC_035087.1	58199434	.	C	A	.	.	MAF_USDA=4.098
NC_035087.1	58199559	.	C	A	.	.	MAF_USDA=13.115
NC_035087.1	58199569	.	C	A	.	.	MAF_INRAE=5.263
NC_035087.1	58199818	.	G	A	.	.	MAF_INRAE=21.053;MAF_USDA=12.353
NC_035087.1	58199826	.	C	T	.	.	MAF_USDA=4.118
NC_035087.1	58199847	.	T	G	.	.	MAF_USDA=12.295
NC_035087.1	58200074	.	G	T	.	.	MAF_USDA=37.5
NC_035087.1	58200479	.	A	T	.	.	MAF_INRAE=15.789;MAF_USDA=27.083
NC_035087.1	58200534	.	C	A	.	.	MAF_USDA=31.25
NC_035087.1	58201337	.	G	A	.	.	MAF_USDA=2.941
NC_035087.1	58201371	.	C	G	.	.	MAF_USDA=2.459
NC_035087.1	58201494	.	T	G	.	.	MAF_INRAE=13.333;MAF_USDA=8.197
NC_035087.1	58201610	.	G	A	.	.	MAF_USDA=4.098
NC_035087.1	58201654	.	A	C	.	.	MAF_USDA=4.118
NC_035087.1	58201673	.	TAAAAAAAA	TAAAAAAAC	.	.	MAF_USDA=43.75
NC_035087.1	58201681	.	A	C	.	.	MAF_INRAE=48.101
NC_035087.1	58201688	.	G	C	.	.	MAF_USDA=4.918
NC_035087.1	58201716	.	A	C	.	.	MAF_INRAE=10.127;MAF_USDA=28.824
NC_035087.1	58201779	.	A	G	.	.	MAF_USDA=1.639
NC_035087.1	58201780	.	T	A	.	.	MAF_INRAE=5.263
NC_035087.1	58201784	.	C	G	.	.	MAF_INRAE=11.667
NC_035087.1	58201855	.	T	C	.	.	MAF_USDA=9.836
NC_035087.1	58201953	.	T	A	.	.	MAF_INRAE=21.053;MAF_USDA=15.882
NC_035087.1	58201954	.	A	T	.	.	MAF_INRAE=26.316;MAF_USDA=33.529
NC_035087.1	58202146	.	T	G	.	.	MAF_USDA=1.639
NC_035087.1	58202184	.	T	G	.	.	MAF_INRAE=11.667;MAF_USDA=7.377
NC_035087.1	58202365	.	G	T	.	.	MAF_INRAE=5.263
NC_035087.1	58202376	.	G	A	.	.	MAF_USDA=10.0
NC_035087.1	58202452	.	G	T	.	.	MAF_USDA=1.639
NC_035087.1	58202503	.	C	A	.	.	MAF_INRAE=39.241;MAF_USDA=14.118
NC_035087.1	58202507	.	G	T	.	.	MAF_INRAE=45.0;MAF_USDA=13.529
NC_035087.1	58202552	.	T	A	.	.	MAF_USDA=2.459
NC_035087.1	58202579	.	C	T	.	.	MAF_USDA=2.459
NC_035087.1	58202738	.	T	A	.	.	MAF_INRAE=8.228;MAF_USDA=12.295
NC_035087.1	58202794	.	A	G	.	.	MAF_INRAE=43.671;MAF_USDA=37.059
NC_035087.1	58202796	.	G	A	.	.	MAF_USDA=4.098
NC_035087.1	58202802	.	G	T	.	.	MAF_INRAE=43.671;MAF_USDA=38.235
NC_035087.1	58202821	.	G	A	.	.	MAF_INRAE=5.263;MAF_USDA=2.459
NC_035087.1	58202897	.	C	A	.	.	MAF_INRAE=38.608;MAF_USDA=20.0
NC_035087.1	58202903	.	C	T	.	.	MAF_INRAE=38.608;MAF_USDA=20.0
NC_035087.1	58202955	.	T	C	.	.	MAF_USDA=2.459
NC_035087.1	58203009	.	G	A	.	.	MAF_INRAE=36.076;MAF_USDA=15.294
NC_035087.1	58203347	.	G	T	.	.	MAF_USDA=11.176
NC_035087.1	58203482	.	T	C	.	.	MAF_USDA=7.5
NC_035087.1	58203532	.	G	A	.	.	MAF_USDA=33.333
NC_035087.1	58204627	.	A	G	.	.	MAF_USDA=1.639
NC_035087.1	58204683	.	T	G	.	.	MAF_USDA=2.941
NC_035087.1	58204688	.	T	C	.	.	MAF_INRAE=21.053;MAF_USDA=14.118
NC_035087.1	58204690	.	A	C	.	.	MAF_USDA=15.294
NC_035087.1	58204719	.	T	G	.	.	MAF_USDA=1.639
NC_035087.1	58204722	.	A	C	.	.	MAF_USDA=1.639
NC_035087.1	58204725	.	T	G	.	.	MAF_INRAE=21.053;MAF_USDA=11.765
NC_035087.1	58204842	.	A	C	.	.	MAF_INRAE=5.263
NC_035087.1	58204844	.	G	A	.	.	MAF_USDA=10.417
NC_035087.1	58204882	.	G	C	.	.	MAF_USDA=1.639
NC_035087.1	58204917	.	G	A	.	.	MAF_INRAE=39.241;MAF_USDA=18.235
NC_035087.1	58204947	.	A	G	.	.	MAF_INRAE=38.608;MAF_USDA=15.294
NC_035087.1	58205126	.	C	T	.	.	MAF_INRAE=7.5
NC_035087.1	58205190	.	G	C	.	.	MAF_USDA=4.098
NC_035087.1	58205196	.	G	C	.	.	MAF_USDA=3.279
NC_035087.1	58205197	.	G	T	.	.	MAF_USDA=4.098
NC_035087.1	58205198	.	T	G	.	.	MAF_USDA=4.098
NC_035087.1	58205205	.	A	C	.	.	MAF_USDA=35.417
NC_035087.1	58205209	.	A	C	.	.	MAF_USDA=35.417
NC_035087.1	58205384	.	G	A	.	.	MAF_USDA=2.459
NC_035087.1	58205636	.	C	T	.	.	MAF_USDA=3.279
NC_035087.1	58205685	.	C	A	.	.	MAF_USDA=3.279
NC_035087.1	58205814	.	G	A	.	.	MAF_USDA=1.639
NC_035087.1	58206002	.	G	A	.	.	MAF_INRAE=13.924;MAF_USDA=4.118
NC_035087.1	58206119	.	C	T	.	.	MAF_INRAE=5.263
NC_035087.1	58206124	.	T	A	.	.	MAF_INRAE=21.053;MAF_USDA=17.213
NC_035087.1	58206172	.	G	T	.	.	MAF_INRAE=13.924;MAF_USDA=5.294
NC_035087.1	58206189	.	T	G	.	.	MAF_USDA=4.098
NC_035087.1	58206209	.	G	A	.	.	MAF_USDA=2.459
NC_035087.1	58206226	.	G	A	.	.	MAF_USDA=9.412
NC_035087.1	58206229	.	T	G	.	.	MAF_USDA=12.295
NC_035087.1	58206261	.	C	T	.	.	MAF_USDA=3.529
NC_035087.1	58206321	.	C	A	.	.	MAF_INRAE=39.873;MAF_USDA=16.667
NC_035087.1	58206325	.	T	G	.	.	MAF_USDA=1.667
NC_035087.1	58206435	.	G	A	.	.	MAF_INRAE=4.167;MAF_USDA=4.918
NC_035087.1	58206502	.	C	T	.	.	MAF_USDA=1.639
NC_035087.1	58206515	.	G	A	.	.	MAF_USDA=6.25
NC_035087.1	58206594	.	T	C	.	.	MAF_USDA=1.765
NC_035087.1	58206686	.	C	A	.	.	MAF_USDA=1.639
NC_035087.1	58206880	.	G	A	.	.	MAF_USDA=1.639
NC_035087.1	58206982	.	T	A	.	.	MAF_INRAE=4.167;MAF_USDA=1.639
NC_035087.1	58206984	.	T	A	.	.	MAF_INRAE=4.167;MAF_USDA=1.639
NC_035087.1	58207083	.	T	C	.	.	MAF_INRAE=43.038;MAF_USDA=20.588
NC_035087.1	58207128	.	A	G	.	.	MAF_USDA=8.333
NC_035087.1	58207209	.	C	G	.	.	MAF_USDA=1.639
NC_035087.1	58207236	.	G	T	.	.	MAF_USDA=4.918
NC_035087.1	58207305	.	G	T	.	.	MAF_INRAE=11.667
NC_035087.1	58207313	.	T	C	.	.	MAF_INRAE=43.038;MAF_USDA=20.588
NC_035087.1	58207327	.	C	T	.	.	MAF_USDA=6.25
NC_035087.1	58207479	.	C	G	.	.	MAF_INRAE=42.105;MAF_USDA=21.765
NC_035087.1	58207481	.	G	A	.	.	MAF_USDA=14.754
NC_035087.1	58207493	.	A	C	.	.	MAF_INRAE=36.709;MAF_USDA=20.588
NC_035087.1	58207516	.	T	G	.	.	MAF_USDA=2.459
NC_035087.1	58207537	.	T	G	.	.	MAF_INRAE=43.038;MAF_USDA=21.176
NC_035087.1	58207548	.	A	G	.	.	MAF_INRAE=5.063;MAF_USDA=45.882
NC_035087.1	58207562	.	T	C	.	.	MAF_INRAE=42.405;MAF_USDA=21.176
NC_035087.1	58207595	.	A	T	.	.	MAF_INRAE=37.342;MAF_USDA=21.765
NC_035087.1	58207600	.	G	T	.	.	MAF_INRAE=4.43;MAF_USDA=49.412
NC_035087.1	58207622	.	T	G	.	.	MAF_INRAE=5.263
NC_035087.1	58207660	.	A	C	.	.	MAF_USDA=1.639
NC_035087.1	58207667	.	C	G	.	.	MAF_INRAE=39.241;MAF_USDA=20.588
NC_035087.1	58207696	.	A	G	.	.	MAF_USDA=5.882
NC_035087.1	58207712	.	G	T	.	.	MAF_INRAE=39.873;MAF_USDA=21.765
NC_035087.1	58207723	.	T	A	.	.	MAF_INRAE=4.43;MAF_USDA=47.647
NC_035087.1	58207726	.	A	C	.	.	MAF_INRAE=4.167;MAF_USDA=47.059
NC_035087.1	58207727	.	G	A	.	.	MAF_INRAE=4.167;MAF_USDA=47.059
NC_035087.1	58207753	.	A	C	.	.	MAF_INRAE=42.405;MAF_USDA=21.176
NC_035087.1	58207797	.	C	A	.	.	MAF_INRAE=37.342;MAF_USDA=15.294
NC_035087.1	58207875	.	G	T	.	.	MAF_INRAE=43.671;MAF_USDA=21.176
NC_035087.1	58207980	.	C	G	.	.	MAF_INRAE=4.43;MAF_USDA=48.235
NC_035087.1	58207992	.	G	A	.	.	MAF_USDA=1.695
NC_035087.1	58208080	.	C	T	.	.	MAF_INRAE=5.263;MAF_USDA=1.667
NC_035087.1	58208109	.	C	G	.	.	MAF_INRAE=23.418;MAF_USDA=4.819
NC_035087.1	58208166	.	G	T	.	.	MAF_INRAE=37.975;MAF_USDA=15.294
NC_035087.1	58208231	.	G	A	.	.	MAF_INRAE=43.671;MAF_USDA=20.588
NC_035087.1	58208234	.	C	T	.	.	MAF_USDA=3.279
NC_035087.1	58208238	.	G	T	.	.	MAF_INRAE=4.167;MAF_USDA=3.279
NC_035087.1	58208246	.	G	A	.	.	MAF_INRAE=43.671;MAF_USDA=16.471
NC_035087.1	58208420	.	G	A	.	.	MAF_USDA=13.934
NC_035087.1	58208423	.	G	A	.	.	MAF_USDA=4.098
NC_035087.1	58208468	.	A	G	.	.	MAF_USDA=10.0
NC_035087.1	58208494	.	C	A	.	.	MAF_INRAE=37.342;MAF_USDA=21.765
NC_035087.1	58208547	.	G	A	.	.	MAF_USDA=2.941
NC_035087.1	58208566	.	A	T	.	.	MAF_USDA=5.882
NC_035087.1	58208856	.	T	G	.	.	MAF_USDA=8.197
NC_035087.1	58208880	.	A	G	.	.	MAF_INRAE=4.43;MAF_USDA=50.0
NC_035087.1	58208884	.	G	T	.	.	MAF_USDA=15.574
NC_035087.1	58208926	.	C	T	.	.	MAF_USDA=3.279
NC_035087.1	58208959	.	T	G	.	.	MAF_USDA=6.471
NC_035087.1	58209021	.	T	C	.	.	MAF_INRAE=42.405;MAF_USDA=17.647
NC_035087.1	58209133	.	G	A	.	.	MAF_USDA=2.459
NC_035087.1	58209298	.	C	T	.	.	MAF_USDA=2.459
NC_035087.1	58209310	.	C	A	.	.	MAF_USDA=1.639
NC_035087.1	58209494	.	C	T	.	.	MAF_USDA=14.754
NC_035087.1	58209632	.	G	A	.	.	MAF_INRAE=37.975;MAF_USDA=21.765
NC_035087.1	58209656	.	C	A	.	.	MAF_USDA=1.639
NC_035087.1	58209657	.	A	C	.	.	MAF_INRAE=11.667
NC_035087.1	58209659	.	T	G	.	.	MAF_USDA=3.279
NC_035087.1	58209722	.	G	A	.	.	MAF_USDA=3.279
NC_035087.1	58209868	.	A	C	.	.	MAF_USDA=4.098
NC_035087.1	58209870	.	A	T	.	.	MAF_INRAE=10.833;MAF_USDA=10.417
NC_035087.1	58209968	.	G	T	.	.	MAF_USDA=1.639
NC_035087.1	58210030	.	G	T	.	.	MAF_INRAE=4.43;MAF_USDA=38.824
NC_035087.1	58210087	.	C	T	.	.	MAF_USDA=6.471
NC_035087.1	58210283	.	A	C	.	.	MAF_USDA=1.639
NC_035087.1	58210299	.	C	T	.	.	MAF_USDA=3.279
NC_035087.1	58210301	.	C	T	.	.	MAF_USDA=1.639
NC_035087.1	58210380	.	C	T	.	.	MAF_USDA=2.941
NC_035087.1	58210522	.	C	T	.	.	MAF_USDA=16.471
NC_035087.1	58210541	.	T	C	.	.	MAF_USDA=40.0
NC_035087.1	58210629	.	C	T	.	.	MAF_USDA=6.471
NC_035087.1	58210635	.	A	T	.	.	MAF_INRAE=4.167;MAF_USDA=45.882
NC_035087.1	58210662	.	A	C	.	.	MAF_USDA=1.639
NC_035087.1	58210713	.	G	A	.	.	MAF_USDA=12.941
NC_035087.1	58210828	.	T	G	.	.	MAF_USDA=11.765
NC_035087.1	58210844	.	A	T	.	.	MAF_USDA=3.279
NC_035087.1	58210897	.	A	C	.	.	MAF_INRAE=10.833;MAF_USDA=10.417
NC_035087.1	58210912	.	A	T	.	.	MAF_USDA=7.377
NC_035087.1	58210923	.	T	G	.	.	MAF_USDA=3.279
NC_035087.1	58210957	.	A	C	.	.	MAF_USDA=4.918
NC_035087.1	58210960	.	T	G	.	.	MAF_USDA=3.279
NC_035087.1	58211057	.	T	A	.	.	MAF_USDA=5.738
NC_035087.1	58211244	.	G	T	.	.	MAF_USDA=1.639
NC_035087.1	58211249	.	G	A	.	.	MAF_USDA=1.639
NC_035087.1	58211307	.	C	T	.	.	MAF_USDA=1.639
NC_035087.1	58211328	.	G	T	.	.	MAF_INRAE=35.833;MAF_USDA=20.0
NC_035087.1	58211361	.	T	G	.	.	MAF_USDA=1.639
NC_035087.1	58211381	.	T	G	.	.	MAF_INRAE=31.667;MAF_USDA=17.059
NC_035087.1	58211429	.	T	C	.	.	MAF_USDA=30.588
NC_035087.1	58211512	.	A	G	.	.	MAF_USDA=8.197
NC_035087.1	58211514	.	C	A	.	.	MAF_USDA=12.295
NC_035087.1	58211701	.	A	C	.	.	MAF_USDA=2.459
NC_035087.1	58211808	.	A	G	.	.	MAF_USDA=5.738
NC_035087.1	58211824	.	T	C	.	.	MAF_INRAE=4.167;MAF_USDA=39.412
NC_035087.1	58211944	.	A	G	.	.	MAF_INRAE=32.5;MAF_USDA=39.412
NC_035087.1	58212038	.	GCGAACG	GCGAACA	.	.	MAF_USDA=33.333
NC_035087.1	58212044	.	G	A	.	.	MAF_USDA=12.5
NC_035087.1	58212047	.	C	T	.	.	MAF_USDA=4.167
NC_035087.1	58212084	.	A	T	.	.	MAF_USDA=4.098
NC_035087.1	58212131	.	C	T	.	.	MAF_USDA=17.647
NC_035087.1	58212148	.	T	A	.	.	MAF_USDA=18.033
NC_035087.1	58212149	.	A	T	.	.	MAF_USDA=18.033
NC_035087.1	58212150	.	T	A	.	.	MAF_USDA=18.033
NC_035087.1	58212183	.	C	T	.	.	MAF_USDA=4.098
NC_035087.1	58212279	.	C	T	.	.	MAF_INRAE=35.833;MAF_USDA=30.0
NC_035087.1	58212326	.	G	T	.	.	MAF_INRAE=13.333;MAF_USDA=4.118
NC_035087.1	58212388	.	T	C	.	.	MAF_USDA=14.754
NC_035087.1	58212425	.	C	T	.	.	MAF_USDA=18.824
NC_035087.1	58212441	.	G	T	.	.	MAF_USDA=28.824
NC_035087.1	58212456	.	A	G	.	.	MAF_USDA=5.294
NC_035087.1	58212458	.	A	C	.	.	MAF_USDA=2.459
NC_035087.1	58212503	.	A	C	.	.	MAF_INRAE=35.833;MAF_USDA=17.059
NC_035087.1	58212540	.	C	T	.	.	MAF_USDA=3.279
NC_035087.1	58212653	.	A	G	.	.	MAF_USDA=10.417
NC_035087.1	58212793	.	C	T	.	.	MAF_USDA=10.417
NC_035087.1	58212834	.	A	G	.	.	MAF_USDA=12.5
NC_035087.1	58212873	.	C	T	.	.	MAF_USDA=12.5
NC_035087.1	58213228	.	T	C	.	.	MAF_USDA=9.016
NC_035087.1	58213322	.	G	A	.	.	MAF_INRAE=2.5
NC_035087.1	58213362	.	T	A	.	.	MAF_USDA=10.417
NC_035087.1	58213363	.	T	C	.	.	MAF_USDA=14.458
NC_035087.1	58213364	.	G	A	.	.	MAF_USDA=2.542
NC_035087.1	58213366	.	C	T	.	.	MAF_USDA=2.542
NC_035087.1	58213410	.	C	A	.	.	MAF_USDA=10.119
NC_035087.1	58213436	.	C	T	.	.	MAF_USDA=14.881
NC_035087.1	58213448	.	C	T	.	.	MAF_USDA=11.31
NC_035087.1	58213450	.	G	A	.	.	MAF_USDA=12.5
NC_035087.1	58213458	.	C	A	.	.	MAF_USDA=22.619
NC_035087.1	58213516	.	C	G	.	.	MAF_USDA=23.214
NC_035087.1	58213518	.	A	T	.	.	MAF_USDA=9.524
NC_035087.1	58213526	.	C	A	.	.	MAF_USDA=23.214
NC_035087.1	58213536	.	G	A	.	.	MAF_USDA=23.81
NC_035087.1	58213662	.	C	T	.	.	MAF_USDA=21.667
NC_035087.1	58213822	.	A	G	.	.	MAF_USDA=14.286
NC_035087.1	58213839	.	C	A	.	.	MAF_USDA=22.024
NC_035087.1	58213853	.	C	A	.	.	MAF_USDA=14.286
NC_035087.1	58213970	.	C	A	.	.	MAF_USDA=44.643
NC_035087.1	58214037	.	C	T	.	.	MAF_USDA=45.238
NC_035087.1	58214046	.	T	C	.	.	MAF_USDA=14.286
NC_035087.1	58214054	.	G	T	.	.	MAF_USDA=14.286
NC_035087.1	58214056	.	C	G	.	.	MAF_USDA=14.286
NC_035087.1	58214060	.	G	C	.	.	MAF_USDA=14.286
NC_035087.1	58214061	.	A	G	.	.	MAF_USDA=13.69
NC_035087.1	58214065	.	T	C	.	.	MAF_USDA=14.286
NC_035087.1	58214103	.	G	A	.	.	MAF_USDA=1.667
NC_035087.1	58214116	.	T	C	.	.	MAF_USDA=14.286
NC_035087.1	58214245	.	A	C	.	.	MAF_USDA=14.286
NC_035087.1	58214248	.	A	G	.	.	MAF_USDA=14.286
NC_035087.1	58214291	.	G	A	.	.	MAF_INRAE=10.833;MAF_USDA=23.529
NC_035087.1	58214296	.	A	G	.	.	MAF_INRAE=35.0;MAF_USDA=20.0
NC_035087.1	58214384	.	A	T	.	.	MAF_INRAE=4.167
NC_035087.1	58214391	.	C	T	.	.	MAF_INRAE=4.167
NC_035087.1	58214445	.	G	A	.	.	MAF_USDA=1.639
NC_035087.1	58214518	.	T	G	.	.	MAF_USDA=14.118
NC_035087.1	58214533	.	C	T	.	.	MAF_INRAE=4.167;MAF_USDA=4.098
NC_035087.1	58214586	.	G	T	.	.	MAF_USDA=12.353
NC_035087.1	58214676	.	A	C	.	.	MAF_USDA=5.738
NC_035087.1	58214693	.	T	C	.	.	MAF_INRAE=14.557;MAF_USDA=10.0
NC_035087.1	58214772	.	C	T	.	.	MAF_INRAE=14.557;MAF_USDA=22.941
NC_035087.1	58214785	.	G	A	.	.	MAF_USDA=4.098
NC_035087.1	58214796	.	G	C	.	.	MAF_USDA=14.118
NC_035087.1	58214818	.	T	C	.	.	MAF_INRAE=4.167;MAF_USDA=41.765
NC_035087.1	58214870	.	C	T	.	.	MAF_INRAE=4.167;MAF_USDA=43.529
NC_035087.1	58214946	.	C	G	.	.	MAF_INRAE=37.975;MAF_USDA=14.706
NC_035087.1	58214953	.	G	A	.	.	MAF_USDA=14.118
NC_035087.1	58214965	.	G	A	.	.	MAF_INRAE=44.304;MAF_USDA=11.765
NC_035087.1	58215069	.	C	A	.	.	MAF_USDA=10.588
NC_035087.1	58215123	.	G	A	.	.	MAF_USDA=12.941
NC_035087.1	58215192	.	A	G	.	.	MAF_INRAE=13.924;MAF_USDA=9.412
NC_035087.1	58215207	.	G	T	.	.	MAF_USDA=4.098
NC_035087.1	58215240	.	C	T	.	.	MAF_INRAE=14.557;MAF_USDA=6.471
NC_035087.1	58215295	.	G	A	.	.	MAF_USDA=13.529
NC_035087.1	58215315	.	C	T	.	.	MAF_INRAE=4.167;MAF_USDA=41.765
NC_035087.1	58215337	.	T	G	.	.	MAF_INRAE=30.38;MAF_USDA=9.412
NC_035087.1	58215415	.	T	A	.	.	MAF_INRAE=13.924;MAF_USDA=14.706
NC_035087.1	58215430	.	A	G	.	.	MAF_USDA=2.353
NC_035087.1	58215458	.	G	A	.	.	MAF_USDA=10.417
NC_035087.1	58215486	.	T	G	.	.	MAF_INRAE=4.167;MAF_USDA=43.452
NC_035087.1	58215509	.	C	T	.	.	MAF_USDA=17.059
NC_035087.1	58215555	.	A	C	.	.	MAF_INRAE=13.924;MAF_USDA=8.824
NC_035087.1	58215718	.	G	C	.	.	MAF_INRAE=4.167
NC_035087.1	58215740	.	A	T	.	.	MAF_USDA=4.918
NC_035087.1	58215812	.	G	A	.	.	MAF_USDA=5.738
NC_035087.1	58215843	.	A	G	.	.	MAF_INRAE=18.987;MAF_USDA=37.647
NC_035087.1	58215859	.	C	A	.	.	MAF_USDA=1.639
NC_035087.1	58215863	.	A	T	.	.	MAF_USDA=1.639
NC_035087.1	58215926	.	T	C	.	.	MAF_USDA=1.639
NC_035087.1	58215969	.	A	T	.	.	MAF_USDA=4.098
NC_035087.1	58215973	.	T	C	.	.	MAF_USDA=19.672
NC_035087.1	58216012	.	C	A	.	.	MAF_USDA=20.0
NC_035087.1	58216014	.	C	T	.	.	MAF_INRAE=5.263
NC_035087.1	58216026	.	T	C	.	.	MAF_INRAE=18.987;MAF_USDA=31.25
NC_035087.1	58216054	.	A	T	.	.	MAF_INRAE=18.354;MAF_USDA=25.882
NC_035087.1	58216102	.	A	T	.	.	MAF_INRAE=5.263;MAF_USDA=4.098
NC_035087.1	58216195	.	G	A	.	.	MAF_INRAE=15.19;MAF_USDA=6.471
NC_035087.1	58216200	.	G	A	.	.	MAF_INRAE=41.139;MAF_USDA=37.059
NC_035087.1	58216213	.	T	C	.	.	MAF_INRAE=41.772;MAF_USDA=28.824
NC_035087.1	58216306	.	A	T	.	.	MAF_USDA=9.412
NC_035087.1	58216365	.	G	A	.	.	MAF_USDA=2.353
NC_035087.1	58216546	.	T	G	.	.	MAF_USDA=2.353
NC_035087.1	58216589	.	A	G	.	.	MAF_USDA=16.471
NC_035087.1	58216639	.	G	A	.	.	MAF_INRAE=31.646;MAF_USDA=17.647
NC_035087.1	58216674	.	G	A	.	.	MAF_USDA=4.098
NC_035087.1	58216677	.	C	T	.	.	MAF_USDA=5.294
NC_035087.1	58216681	.	C	A	.	.	MAF_INRAE=36.709;MAF_USDA=30.588
NC_035087.1	58216822	.	T	G	.	.	MAF_USDA=2.353
NC_035087.1	58216827	.	C	T	.	.	MAF_USDA=3.279
NC_035087.1	58216946	.	A	C	.	.	MAF_INRAE=36.076;MAF_USDA=31.176
NC_035087.1	58216972	.	C	T	.	.	MAF_INRAE=15.789;MAF_USDA=6.471
NC_035087.1	58217055	.	T	C	.	.	MAF_INRAE=48.101;MAF_USDA=13.529
NC_035087.1	58217061	.	G	A	.	.	MAF_INRAE=31.646;MAF_USDA=14.706
NC_035087.1	58217164	.	G	A	.	.	MAF_USDA=1.639
NC_035087.1	58217175	.	C	A	.	.	MAF_INRAE=13.924;MAF_USDA=17.059
NC_035087.1	58217210	.	G	A	.	.	MAF_INRAE=4.167;MAF_USDA=4.098
NC_035087.1	58217290	.	T	G	.	.	MAF_USDA=9.836
NC_035087.1	58217348	.	T	C	.	.	MAF_INRAE=36.709;MAF_USDA=28.824
NC_035087.1	58217361	.	G	A	.	.	MAF_USDA=1.639
NC_035087.1	58217493	.	T	C	.	.	MAF_USDA=3.279
NC_035087.1	58217502	.	A	T	.	.	MAF_INRAE=10.833
NC_035087.1	58217504	.	C	T	.	.	MAF_USDA=2.459
NC_035087.1	58217509	.	A	G	.	.	MAF_INRAE=35.443;MAF_USDA=30.588
NC_035087.1	58217510	.	A	G	.	.	MAF_INRAE=11.667;MAF_USDA=2.459
NC_035087.1	58217512	.	A	G	.	.	MAF_INRAE=10.833
NC_035087.1	58217513	.	A	G	.	.	MAF_INRAE=10.833
NC_035087.1	58217524	.	C	A	.	.	MAF_INRAE=4.167;MAF_USDA=3.279
NC_035087.1	58217526	.	C	A	.	.	MAF_INRAE=4.167;MAF_USDA=3.279
NC_035087.1	58217529	.	C	G	.	.	MAF_INRAE=4.167;MAF_USDA=3.279
NC_035087.1	58217530	.	C	A	.	.	MAF_INRAE=4.167;MAF_USDA=3.279
NC_035087.1	58217532	.	C	T	.	.	MAF_INRAE=5.263;MAF_USDA=16.667
NC_035087.1	58217551	.	G	A	.	.	MAF_INRAE=4.167;MAF_USDA=4.098
NC_035087.1	58217568	.	A	C	.	.	MAF_INRAE=11.667
NC_035087.1	58217572	.	G	T	.	.	MAF_INRAE=40.833;MAF_USDA=47.917
NC_035087.1	58217591	.	C	T	.	.	MAF_INRAE=5.0;MAF_USDA=23.214
NC_035087.1	58217613	.	T	A	.	.	MAF_INRAE=13.333;MAF_USDA=7.143
NC_035087.1	58217624	.	C	T	.	.	MAF_INRAE=13.333;MAF_USDA=6.548
NC_035087.1	58217625	.	A	G	.	.	MAF_INRAE=13.333;MAF_USDA=6.548
NC_035087.1	58217667	.	T	A	.	.	MAF_INRAE=15.19;MAF_USDA=47.647
NC_035087.1	58217703	.	A	C	.	.	MAF_USDA=2.5
NC_035087.1	58217827	.	G	A	.	.	MAF_USDA=4.237
NC_035087.1	58217840	.	G	T	.	.	MAF_INRAE=5.263;MAF_USDA=23.494
NC_035087.1	58218000	.	G	A	.	.	MAF_INRAE=31.646;MAF_USDA=19.412
NC_035087.1	58218026	.	C	A	.	.	MAF_USDA=4.167
NC_035087.1	58218170	.	T	G	.	.	MAF_USDA=8.197
NC_035087.1	58218215	.	C	A	.	.	MAF_USDA=2.459
NC_035087.1	58218285	.	T	A	.	.	MAF_USDA=4.098
NC_035087.1	58218362	.	G	T	.	.	MAF_USDA=2.353
NC_035087.1	58218364	.	T	A	.	.	MAF_INRAE=5.063;MAF_USDA=28.235
NC_035087.1	58218366	.	C	A	.	.	MAF_USDA=2.459
NC_035087.1	58218382	.	A	C	.	.	MAF_INRAE=5.063;MAF_USDA=49.412
NC_035087.1	58218383	.	A	C	.	.	MAF_INRAE=15.0;MAF_USDA=11.176
NC_035087.1	58218483	.	G	A	.	.	MAF_USDA=6.471
NC_035087.1	58218560	.	C	T	.	.	MAF_INRAE=36.076;MAF_USDA=37.647
NC_035087.1	58218627	.	C	A	.	.	MAF_INRAE=5.063;MAF_USDA=32.941
NC_035087.1	58218642	.	G	A	.	.	MAF_USDA=14.118
NC_035087.1	58218672	.	G	A	.	.	MAF_INRAE=31.013;MAF_USDA=14.706
NC_035087.1	58218830	.	G	A	.	.	MAF_INRAE=31.646;MAF_USDA=17.059
NC_035087.1	58219066	.	G	A	.	.	MAF_USDA=2.459
NC_035087.1	58219139	.	A	C	.	.	MAF_USDA=2.459
NC_035087.1	58219190	.	C	A	.	.	MAF_USDA=1.639
NC_035087.1	58219349	.	C	T	.	.	MAF_USDA=20.0
NC_035087.1	58219412	.	C	A	.	.	MAF_USDA=1.639
NC_035087.1	58219414	.	C	A	.	.	MAF_INRAE=4.167;MAF_USDA=4.098
NC_035087.1	58219448	.	G	A	.	.	MAF_INRAE=47.468;MAF_USDA=19.412
NC_035087.1	58219473	.	C	A	.	.	MAF_INRAE=5.0;MAF_USDA=1.639
NC_035087.1	58219482	.	C	T	.	.	MAF_USDA=5.738
NC_035087.1	58219492	.	C	T	.	.	MAF_INRAE=5.263
NC_035087.1	58219528	.	A	T	.	.	MAF_USDA=4.098
NC_035087.1	58219552	.	G	T	.	.	MAF_USDA=1.639
NC_035087.1	58219564	.	T	A	.	.	MAF_USDA=3.279
NC_035087.1	58219692	.	C	A	.	.	MAF_INRAE=14.557;MAF_USDA=9.016
NC_035087.1	58219738	.	C	A	.	.	MAF_USDA=8.197
NC_035087.1	58219759	.	T	G	.	.	MAF_USDA=1.639
NC_035087.1	58219839	.	A	T	.	.	MAF_USDA=2.459
NC_035087.1	58219886	.	A	C	.	.	MAF_USDA=43.75
NC_035087.1	58219986	.	C	A	.	.	MAF_USDA=4.098
NC_035087.1	58220050	.	C	T	.	.	MAF_USDA=7.377
NC_035087.1	58220053	.	T	C	.	.	MAF_USDA=1.639
NC_035087.1	58220097	.	C	T	.	.	MAF_USDA=9.016
NC_035087.1	58220133	.	A	C	.	.	MAF_USDA=4.918
NC_035087.1	58220837	.	A	G	.	.	MAF_USDA=5.833
NC_035087.1	58220850	.	G	T	.	.	MAF_USDA=38.824
NC_035087.1	58220998	.	A	G	.	.	MAF_USDA=1.639
NC_035087.1	58221024	.	G	A	.	.	MAF_USDA=2.459
NC_035087.1	58221046	.	G	A	.	.	MAF_USDA=1.639
NC_035087.1	58221190	.	G	A	.	.	MAF_USDA=2.459
NC_035087.1	58221345	.	G	A	.	.	MAF_USDA=5.833
NC_035087.1	58221450	.	C	T	.	.	MAF_INRAE=4.167
NC_035087.1	58221461	.	C	G	.	.	MAF_INRAE=14.167;MAF_USDA=18.75
NC_035087.1	58221521	.	G	A	.	.	MAF_INRAE=48.734
NC_035087.1	58221761	.	C	T	.	.	MAF_USDA=2.459
NC_035087.1	58221807	.	C	T	.	.	MAF_USDA=1.639
NC_035087.1	58221810	.	G	A	.	.	MAF_USDA=4.098
NC_035087.1	58221826	.	G	A	.	.	MAF_INRAE=14.167
NC_035087.1	58221888	.	C	T	.	.	MAF_USDA=4.098
NC_035087.1	58221917	.	C	T	.	.	MAF_INRAE=14.557;MAF_USDA=12.941
NC_035087.1	58221940	.	A	C	.	.	MAF_USDA=2.459
NC_035087.1	58221948	.	C	T	.	.	MAF_INRAE=31.013;MAF_USDA=11.176
NC_035087.1	58222057	.	A	C	.	.	MAF_USDA=4.098
NC_035087.1	58222252	.	C	G	.	.	MAF_USDA=1.639
NC_035087.1	58222316	.	T	G	.	.	MAF_USDA=1.639
NC_035087.1	58222321	.	T	C	.	.	MAF_USDA=1.639
NC_035087.1	58222349	.	G	C	.	.	MAF_INRAE=30.38;MAF_USDA=11.176
NC_035087.1	58222360	.	T	C	.	.	MAF_USDA=1.639
NC_035087.1	58222407	.	C	T	.	.	MAF_INRAE=4.167;MAF_USDA=1.639
NC_035087.1	58222417	.	G	A	.	.	MAF_INRAE=36.709;MAF_USDA=40.588
NC_035087.1	58222437	.	C	T	.	.	MAF_INRAE=5.263
NC_035087.1	58222439	.	G	C	.	.	MAF_INRAE=4.167;MAF_USDA=1.639
NC_035087.1	58222474	.	C	T	.	.	MAF_USDA=1.639
NC_035087.1	58222496	.	T	C	.	.	MAF_INRAE=10.833
NC_035087.1	58222525	.	A	T	.	.	MAF_USDA=2.459
NC_035087.1	58222544	.	A	C	.	.	MAF_INRAE=35.443;MAF_USDA=42.353
NC_035087.1	58222615	.	T	G	.	.	MAF_USDA=2.459
NC_035087.1	58222616	.	C	A	.	.	MAF_USDA=2.459
NC_035087.1	58222645	.	C	G	.	.	MAF_INRAE=31.579;MAF_USDA=12.941
NC_035087.1	58222790	.	C	A	.	.	MAF_USDA=37.5
NC_035087.1	58222808	.	T	A	.	.	MAF_INRAE=2.632
NC_035087.1	58223589	.	G	A	.	.	MAF_INRAE=5.263
NC_035087.1	58223736	.	T	A	.	.	MAF_USDA=6.522
NC_035087.1	58223858	.	A	C	.	.	MAF_USDA=26.087
NC_035087.1	58223971	.	C	T	.	.	MAF_USDA=4.098
NC_035087.1	58223976	.	A	G	.	.	MAF_USDA=4.098
NC_035087.1	58224098	.	G	T	.	.	MAF_INRAE=5.263
NC_035087.1	58224164	.	A	G	.	.	MAF_USDA=3.279
NC_035087.1	58224221	.	A	G	.	.	MAF_USDA=4.918
NC_035087.1	58224226	.	G	A	.	.	MAF_USDA=4.098
NC_035087.1	58224255	.	G	T	.	.	MAF_USDA=3.279
NC_035087.1	58224260	.	G	T	.	.	MAF_USDA=3.279
NC_035087.1	58224277	.	G	C	.	.	MAF_USDA=4.098
NC_035087.1	58224321	.	G	A	.	.	MAF_USDA=1.639
NC_035087.1	58224379	.	T	C	.	.	MAF_USDA=6.25
NC_035087.1	58224438	.	G	A	.	.	MAF_INRAE=37.342;MAF_USDA=35.294
NC_035087.1	58224586	.	G	A	.	.	MAF_USDA=4.098
NC_035087.1	58224588	.	G	A	.	.	MAF_USDA=1.639
NC_035087.1	58224612	.	G	A	.	.	MAF_INRAE=11.667
NC_035087.1	58224623	.	C	T	.	.	MAF_USDA=2.459
NC_035087.1	58224635	.	C	A	.	.	MAF_USDA=7.377
NC_035087.1	58224704	.	C	T	.	.	MAF_USDA=2.353
NC_035087.1	58224733	.	G	T	.	.	MAF_USDA=7.377
NC_035087.1	58224781	.	C	A	.	.	MAF_INRAE=14.557;MAF_USDA=4.118
NC_035087.1	58224832	.	A	T	.	.	MAF_USDA=7.377
NC_035087.1	58224875	.	A	T	.	.	MAF_INRAE=11.667
NC_035087.1	58224912	.	C	T	.	.	MAF_INRAE=3.797;MAF_USDA=4.918
NC_035087.1	58225046	.	T	G	.	.	MAF_INRAE=33.544
NC_035087.1	58225100	.	C	A	.	.	MAF_USDA=7.377
NC_035087.1	58225152	.	A	C	.	.	MAF_USDA=5.882
NC_035087.1	58225418	.	A	C	.	.	MAF_INRAE=31.579;MAF_USDA=5.738
NC_035087.1	58225482	.	C	A	.	.	MAF_INRAE=10.759;MAF_USDA=5.738
NC_035087.1	58225502	.	A	G	.	.	MAF_USDA=4.098
NC_035087.1	58225503	.	C	T	.	.	MAF_USDA=8.235
NC_035087.1	58225510	.	A	C	.	.	MAF_USDA=4.098
NC_035087.1	58225528	.	C	A	.	.	MAF_INRAE=10.833
NC_035087.1	58225547	.	C	A	.	.	MAF_INRAE=43.038;MAF_USDA=46.471
NC_035087.1	58225552	.	C	A	.	.	MAF_INRAE=31.013;MAF_USDA=14.118
NC_035087.1	58225608	.	C	G	.	.	MAF_USDA=2.459
NC_035087.1	58225688	.	C	T	.	.	MAF_INRAE=12.5;MAF_USDA=1.639
NC_035087.1	58225697	.	T	A	.	.	MAF_USDA=7.647
NC_035087.1	58225707	.	A	T	.	.	MAF_USDA=7.647
NC_035087.1	58225710	.	G	A	.	.	MAF_USDA=7.647
NC_035087.1	58225714	.	C	T	.	.	MAF_USDA=1.639
NC_035087.1	58225831	.	C	T	.	.	MAF_USDA=1.639
NC_035087.1	58225832	.	A	C	.	.	MAF_INRAE=4.43;MAF_USDA=5.738
NC_035087.1	58226009	.	G	T	.	.	MAF_USDA=6.25
NC_035087.1	58226013	.	T	C	.	.	MAF_INRAE=42.405;MAF_USDA=44.118
NC_035087.1	58226094	.	C	A	.	.	MAF_USDA=7.377
NC_035087.1	58226126	.	T	C	.	.	MAF_INRAE=41.139;MAF_USDA=18.235
NC_035087.1	58226168	.	C	T	.	.	MAF_INRAE=41.772;MAF_USDA=18.824
NC_035087.1	58226189	.	G	T	.	.	MAF_INRAE=14.557;MAF_USDA=8.235
NC_035087.1	58226226	.	A	G	.	.	MAF_USDA=10.417
NC_035087.1	58226277	.	C	T	.	.	MAF_USDA=2.459
NC_035087.1	58226313	.	C	A	.	.	MAF_USDA=16.393
NC_035087.1	58226356	.	T	C	.	.	MAF_INRAE=42.405;MAF_USDA=25.0
NC_035087.1	58226394	.	G	A	.	.	MAF_USDA=9.836
NC_035087.1	58226398	.	G	A	.	.	MAF_USDA=9.016
NC_035087.1	58226434	.	G	A	.	.	MAF_USDA=4.918
NC_035087.1	58226491	.	C	T	.	.	MAF_INRAE=13.924;MAF_USDA=8.235
NC_035087.1	58226588	.	A	T	.	.	MAF_USDA=1.639
NC_035087.1	58226630	.	T	C	.	.	MAF_INRAE=26.316;MAF_USDA=8.235
NC_035087.1	58226649	.	G	A	.	.	MAF_USDA=1.639
NC_035087.1	58226661	.	C	A	.	.	MAF_INRAE=42.405;MAF_USDA=18.235
NC_035087.1	58226757	.	C	A	.	.	MAF_USDA=6.557
NC_035087.1	58226769	.	T	A	.	.	MAF_INRAE=32.278;MAF_USDA=14.706
NC_035087.1	58226958	.	A	T	.	.	MAF_USDA=30.435
NC_035087.1	58226996	.	T	G	.	.	MAF_USDA=36.957
NC_035087.1	58227066	.	T	C	.	.	MAF_USDA=28.261
NC_035087.1	58227072	.	C	T	.	.	MAF_USDA=2.174
NC_035087.1	58227075	.	T	C	.	.	MAF_USDA=19.565
NC_035087.1	58227076	.	G	T	.	.	MAF_USDA=21.739
NC_035087.1	58227093	.	G	A	.	.	MAF_USDA=26.087
NC_035087.1	58227100	.	A	C	.	.	MAF_USDA=21.739
NC_035087.1	58228641	.	G	A	.	.	MAF_USDA=43.75
NC_035087.1	58228792	.	C	A	.	.	MAF_USDA=31.25
NC_035087.1	58228804	.	A	G	.	.	MAF_USDA=25.0
NC_035087.1	58228808	.	G	T	.	.	MAF_USDA=4.918
NC_035087.1	58228814	.	G	A	.	.	MAF_USDA=30.357
NC_035087.1	58228893	.	G	T	.	.	MAF_USDA=1.724
NC_035087.1	58228908	.	T	G	.	.	MAF_USDA=17.901
NC_035087.1	58228910	.	C	T	.	.	MAF_USDA=3.448
NC_035087.1	58228967	.	G	A	.	.	MAF_USDA=10.843
NC_035087.1	58228972	.	T	A	.	.	MAF_USDA=5.932
NC_035087.1	58229044	.	T	A	.	.	MAF_USDA=4.31
NC_035087.1	58229181	.	C	T	.	.	MAF_USDA=4.098
NC_035087.1	58229190	.	T	A	.	.	MAF_INRAE=31.646;MAF_USDA=14.706
NC_035087.1	58229209	.	T	C	.	.	MAF_USDA=9.836
NC_035087.1	58229300	.	G	A	.	.	MAF_USDA=2.083
NC_035087.1	58229316	.	G	A	.	.	MAF_INRAE=43.671;MAF_USDA=24.118
NC_035087.1	58229319	.	C	T	.	.	MAF_INRAE=32.278;MAF_USDA=15.294
NC_035087.1	58229407	.	C	A	.	.	MAF_USDA=1.639
NC_035087.1	58229411	.	C	T	.	.	MAF_USDA=1.639
NC_035087.1	58229446	.	A	C	.	.	MAF_USDA=7.377
NC_035087.1	58229487	.	G	T	.	.	MAF_INRAE=26.316;MAF_USDA=8.824
NC_035087.1	58229488	.	G	T	.	.	MAF_USDA=1.639
NC_035087.1	58229492	.	C	A	.	.	MAF_USDA=2.459
NC_035087.1	58229505	.	A	C	.	.	MAF_USDA=27.059
NC_035087.1	58229536	.	T	C	.	.	MAF_USDA=10.656
NC_035087.1	58229539	.	G	A	.	.	MAF_INRAE=26.316;MAF_USDA=21.176
NC_035087.1	58229540	.	C	T	.	.	MAF_USDA=18.235
NC_035087.1	58229545	.	C	A	.	.	MAF_USDA=10.656
NC_035087.1	58229562	.	C	A	.	.	MAF_INRAE=4.167;MAF_USDA=5.0
NC_035087.1	58229591	.	C	T	.	.	MAF_INRAE=4.43;MAF_USDA=6.557
NC_035087.1	58229616	.	C	A	.	.	MAF_INRAE=26.316;MAF_USDA=9.412
NC_035087.1	58229620	.	A	C	.	.	MAF_USDA=20.833
NC_035087.1	58229640	.	T	C	.	.	MAF_USDA=6.557
NC_035087.1	58229685	.	G	A	.	.	MAF_INRAE=26.316;MAF_USDA=8.824
NC_035087.1	58229787	.	A	G	.	.	MAF_INRAE=5.263
NC_035087.1	58229829	.	A	C	.	.	MAF_INRAE=32.278;MAF_USDA=17.059
NC_035087.1	58229892	.	A	G	.	.	MAF_USDA=3.279
NC_035087.1	58229933	.	T	A	.	.	MAF_INRAE=43.038;MAF_USDA=17.059
NC_035087.1	58229934	.	G	A	.	.	MAF_INRAE=26.316;MAF_USDA=9.412
NC_035087.1	58229970	.	T	G	.	.	MAF_INRAE=31.013;MAF_USDA=14.706
NC_035087.1	58229986	.	T	C	.	.	MAF_USDA=2.459
NC_035087.1	58230064	.	G	T	.	.	MAF_INRAE=46.203;MAF_USDA=24.118
NC_035087.1	58230089	.	T	C	.	.	MAF_INRAE=4.43;MAF_USDA=5.738
NC_035087.1	58230090	.	C	T	.	.	MAF_INRAE=25.949;MAF_USDA=32.941
NC_035087.1	58230120	.	A	T	.	.	MAF_USDA=8.197
NC_035087.1	58230123	.	G	A	.	.	MAF_USDA=2.459
NC_035087.1	58230142	.	A	T	.	.	MAF_INRAE=31.667;MAF_USDA=31.25
NC_035087.1	58230260	.	C	T	.	.	MAF_INRAE=12.5
NC_035087.1	58230288	.	T	G	.	.	MAF_USDA=2.459
NC_035087.1	58230296	.	GATTT	GATTG	.	.	MAF_USDA=31.25
NC_035087.1	58230300	.	T	G	.	.	MAF_INRAE=30.833;MAF_USDA=8.197
NC_035087.1	58230392	.	C	T	.	.	MAF_INRAE=4.167;MAF_USDA=1.639
NC_035087.1	58230422	.	T	A	.	.	MAF_INRAE=44.304
NC_035087.1	58231912	.	T	G	.	.	MAF_USDA=23.214
NC_035087.1	58231972	.	G	A	.	.	MAF_USDA=3.333
NC_035087.1	58231974	.	A	C	.	.	MAF_USDA=23.214
NC_035087.1	58231975	.	G	A	.	.	MAF_USDA=47.917
NC_035087.1	58231976	.	T	A	.	.	MAF_USDA=24.405
NC_035087.1	58232017	.	G	T	.	.	MAF_USDA=22.941
NC_035087.1	58232109	.	T	A	.	.	MAF_INRAE=47.368;MAF_USDA=22.353
NC_035087.1	58232150	.	T	C	.	.	MAF_INRAE=26.316;MAF_USDA=9.412
NC_035087.1	58232177	.	C	T	.	.	MAF_USDA=9.836
NC_035087.1	58232183	.	T	G	.	.	MAF_USDA=7.059
NC_035087.1	58232205	.	C	A	.	.	MAF_USDA=6.25
NC_035087.1	58232241	.	C	T	.	.	MAF_USDA=1.639
NC_035087.1	58232266	.	C	G	.	.	MAF_USDA=9.836
NC_035087.1	58232312	.	G	A	.	.	MAF_INRAE=4.43;MAF_USDA=6.557
NC_035087.1	58232347	.	C	T	.	.	MAF_USDA=1.639
NC_035087.1	58232376	.	G	C	.	.	MAF_USDA=4.098
NC_035087.1	58232470	.	G	A	.	.	MAF_USDA=5.738
NC_035087.1	58232491	.	C	T	.	.	MAF_USDA=5.882
NC_035087.1	58232540	.	G	A	.	.	MAF_USDA=4.098
NC_035087.1	58232552	.	G	A	.	.	MAF_INRAE=4.43;MAF_USDA=6.557
NC_035087.1	58232579	.	G	A	.	.	MAF_INRAE=26.316;MAF_USDA=12.295
NC_035087.1	58232658	.	G	T	.	.	MAF_INRAE=46.203;MAF_USDA=20.588
NC_035087.1	58232681	.	C	T	.	.	MAF_INRAE=46.203;MAF_USDA=47.917
NC_035087.1	58232706	.	C	T	.	.	MAF_INRAE=10.833;MAF_USDA=1.639
NC_035087.1	58232719	.	C	T	.	.	MAF_USDA=5.738
NC_035087.1	58232743	.	C	T	.	.	MAF_INRAE=26.316;MAF_USDA=9.412
NC_035087.1	58232807	.	G	A	.	.	MAF_INRAE=45.57;MAF_USDA=22.353
NC_035087.1	58232813	.	C	A	.	.	MAF_USDA=5.738
NC_035087.1	58232851	.	G	A	.	.	MAF_INRAE=26.316;MAF_USDA=13.115
NC_035087.1	58232867	.	G	A	.	.	MAF_INRAE=12.025;MAF_USDA=20.833
NC_035087.1	58232961	.	G	A	.	.	MAF_USDA=6.471
NC_035087.1	58233000	.	T	C	.	.	MAF_USDA=47.917
NC_035087.1	58233001	.	T	C	.	.	MAF_USDA=47.917
NC_035087.1	58233002	.	T	G	.	.	MAF_USDA=47.917
NC_035087.1	58233003	.	T	C	.	.	MAF_USDA=47.917
NC_035087.1	58233005	.	C	A	.	.	MAF_USDA=47.917
NC_035087.1	58233836	.	A	C	.	.	MAF_USDA=41.667
NC_035087.1	58233870	.	C	A	.	.	MAF_USDA=39.583
NC_035087.1	58234000	.	G	T	.	.	MAF_USDA=3.279
NC_035087.1	58234018	.	C	A	.	.	MAF_USDA=3.279
NC_035087.1	58234035	.	G	A	.	.	MAF_USDA=6.557
NC_035087.1	58234077	.	G	T	.	.	MAF_USDA=37.288
NC_035087.1	58234149	.	A	G	.	.	MAF_USDA=4.098
NC_035087.1	58234189	.	C	A	.	.	MAF_USDA=16.393
NC_035087.1	58234249	.	T	C	.	.	MAF_INRAE=47.368;MAF_USDA=22.941
NC_035087.1	58234287	.	C	T	.	.	MAF_USDA=10.656
NC_035087.1	58234311	.	A	G	.	.	MAF_USDA=6.557
NC_035087.1	58234325	.	G	A	.	.	MAF_USDA=45.833
NC_035087.1	58234491	.	C	A	.	.	MAF_USDA=2.941
NC_035087.1	58234672	.	T	A	.	.	MAF_USDA=4.098
NC_035087.1	58234673	.	A	T	.	.	MAF_USDA=4.098
NC_035087.1	58234691	.	A	C	.	.	MAF_INRAE=46.835;MAF_USDA=35.294
NC_035087.1	58234794	.	A	T	.	.	MAF_USDA=4.098
NC_035087.1	58234835	.	G	A	.	.	MAF_USDA=1.639
NC_035087.1	58234836	.	T	C	.	.	MAF_USDA=1.639
NC_035087.1	58234946	.	G	A	.	.	MAF_INRAE=43.038;MAF_USDA=17.647
NC_035087.1	58234949	.	T	A	.	.	MAF_INRAE=14.557;MAF_USDA=17.059
NC_035087.1	58234983	.	T	C	.	.	MAF_INRAE=5.063
NC_035087.1	58234984	.	T	G	.	.	MAF_INRAE=15.0;MAF_USDA=8.235
NC_035087.1	58235017	.	G	A	.	.	MAF_INRAE=37.975;MAF_USDA=27.059
NC_035087.1	58235084	.	C	T	.	.	MAF_INRAE=14.557;MAF_USDA=15.294
NC_035087.1	58235146	.	G	A	.	.	MAF_INRAE=18.333;MAF_USDA=4.706
NC_035087.1	58235241	.	C	T	.	.	MAF_USDA=1.639
NC_035087.1	58235281	.	T	C	.	.	MAF_INRAE=31.646;MAF_USDA=16.471
NC_035087.1	58235339	.	G	T	.	.	MAF_USDA=2.083
NC_035087.1	58235366	.	C	T	.	.	MAF_INRAE=4.167;MAF_USDA=1.639
NC_035087.1	58235381	.	G	A	.	.	MAF_INRAE=45.57;MAF_USDA=29.412
NC_035087.1	58235404	.	C	G	.	.	MAF_USDA=2.459
NC_035087.1	58235435	.	G	A	.	.	MAF_USDA=6.25
NC_035087.1	58235436	.	C	T	.	.	MAF_INRAE=21.053;MAF_USDA=17.059
NC_035087.1	58235489	.	G	A	.	.	MAF_USDA=1.639
NC_035087.1	58235528	.	T	G	.	.	MAF_INRAE=4.167;MAF_USDA=1.639
NC_035087.1	58235572	.	A	G	.	.	MAF_USDA=13.115
NC_035087.1	58235644	.	C	T	.	.	MAF_INRAE=26.316;MAF_USDA=7.059
NC_035087.1	58235658	.	A	G	.	.	MAF_USDA=10.656
NC_035087.1	58235669	.	T	G	.	.	MAF_USDA=12.295
NC_035087.1	58235682	.	T	C	.	.	MAF_USDA=4.918
NC_035087.1	58235744	.	A	C	.	.	MAF_USDA=3.333
NC_035087.1	58235745	.	T	G	.	.	MAF_USDA=3.333
NC_035087.1	58235776	.	T	C	.	.	MAF_USDA=4.167
NC_035087.1	58235778	.	G	A	.	.	MAF_USDA=1.667
NC_035087.1	58235848	.	T	C	.	.	MAF_USDA=1.667
NC_035087.1	58235861	.	T	A	.	.	MAF_INRAE=4.43;MAF_USDA=16.667
NC_035087.1	58235882	.	C	A	.	.	MAF_INRAE=14.557;MAF_USDA=15.294
NC_035087.1	58235894	.	T	G	.	.	MAF_USDA=14.118
NC_035087.1	58235896	.	T	G	.	.	MAF_USDA=5.738
NC_035087.1	58235918	.	T	G	.	.	MAF_INRAE=26.316;MAF_USDA=1.639
NC_035087.1	58236018	.	A	G	.	.	MAF_USDA=10.417
NC_035087.1	58236126	.	T	G	.	.	MAF_INRAE=46.203;MAF_USDA=42.623
NC_035087.1	58236129	.	C	T	.	.	MAF_USDA=7.647
NC_035087.1	58236166	.	C	T	.	.	MAF_USDA=5.738
NC_035087.1	58236228	.	T	A	.	.	MAF_USDA=6.557
NC_035087.1	58236230	.	T	G	.	.	MAF_USDA=6.557
NC_035087.1	58236231	.	G	C	.	.	MAF_USDA=6.557
NC_035087.1	58236232	.	C	A	.	.	MAF_USDA=6.557
NC_035087.1	58236234	.	T	A	.	.	MAF_USDA=6.557
NC_035087.1	58236356	.	A	C	.	.	MAF_USDA=7.059
NC_035087.1	58236387	.	C	A	.	.	MAF_USDA=7.377
NC_035087.1	58236417	.	G	A	.	.	MAF_INRAE=4.43;MAF_USDA=6.557
NC_035087.1	58236418	.	A	G	.	.	MAF_INRAE=31.646;MAF_USDA=14.706
NC_035087.1	58236539	.	G	T	.	.	MAF_USDA=1.639
NC_035087.1	58236567	.	G	A	.	.	MAF_INRAE=5.263;MAF_USDA=6.557
NC_035087.1	58236816	.	A	C	.	.	MAF_USDA=6.471
NC_035087.1	58236929	.	A	C	.	.	MAF_USDA=1.639
NC_035087.1	58236956	.	C	A	.	.	MAF_USDA=4.918
NC_035087.1	58237015	.	C	G	.	.	MAF_USDA=4.098
NC_035087.1	58237047	.	C	T	.	.	MAF_USDA=4.098
NC_035087.1	58237157	.	T	A	.	.	MAF_USDA=1.639
NC_035087.1	58237244	.	T	A	.	.	MAF_USDA=3.279
NC_035087.1	58237269	.	A	G	.	.	MAF_INRAE=4.43;MAF_USDA=12.295
NC_035087.1	58237297	.	G	A	.	.	MAF_USDA=1.639
NC_035087.1	58237489	.	T	A	.	.	MAF_INRAE=13.924
NC_035087.1	58237538	.	T	A	.	.	MAF_USDA=2.459
NC_035087.1	58237610	.	C	T	.	.	MAF_USDA=4.098
NC_035087.1	58237625	.	G	A	.	.	MAF_INRAE=37.342;MAF_USDA=36.471
NC_035087.1	58237641	.	G	C	.	.	MAF_USDA=7.377
NC_035087.1	58237707	.	G	T	.	.	MAF_USDA=3.279
NC_035087.1	58237713	.	T	A	.	.	MAF_USDA=12.5
NC_035087.1	58237779	.	T	C	.	.	MAF_USDA=9.412
NC_035087.1	58237807	.	C	T	.	.	MAF_USDA=4.098
NC_035087.1	58237816	.	C	A	.	.	MAF_USDA=4.098
NC_035087.1	58237872	.	C	T	.	.	MAF_USDA=1.667
NC_035087.1	58237923	.	G	A	.	.	MAF_USDA=8.235
NC_035087.1	58237925	.	C	T	.	.	MAF_INRAE=31.646;MAF_USDA=14.706
NC_035087.1	58237967	.	G	A	.	.	MAF_INRAE=13.924;MAF_USDA=8.824
NC_035087.1	58238053	.	G	A	.	.	MAF_USDA=5.738
NC_035087.1	58238074	.	C	T	.	.	MAF_INRAE=26.316;MAF_USDA=8.197
NC_035087.1	58238098	.	T	A	.	.	MAF_USDA=8.235
NC_035087.1	58238129	.	T	A	.	.	MAF_USDA=7.647
NC_035087.1	58238165	.	T	C	.	.	MAF_USDA=7.647
NC_035087.1	58238190	.	A	C	.	.	MAF_INRAE=24.684;MAF_USDA=39.412
NC_035087.1	58238196	.	A	G	.	.	MAF_USDA=8.824
NC_035087.1	58238269	.	T	C	.	.	MAF_USDA=12.941
NC_035087.1	58238411	.	G	A	.	.	MAF_USDA=6.557
NC_035087.1	58238491	.	C	A	.	.	MAF_USDA=6.557
NC_035087.1	58238628	.	A	T	.	.	MAF_USDA=8.235
NC_035087.1	58238669	.	G	T	.	.	MAF_USDA=1.639
NC_035087.1	58238681	.	G	T	.	.	MAF_USDA=8.824
NC_035087.1	58238770	.	C	T	.	.	MAF_USDA=4.098
NC_035087.1	58238825	.	G	T	.	.	MAF_USDA=3.279
NC_035087.1	58238840	.	C	A	.	.	MAF_INRAE=5.263;MAF_USDA=5.738
NC_035087.1	58238842	.	G	A	.	.	MAF_USDA=8.235
NC_035087.1	58238859	.	G	A	.	.	MAF_USDA=12.941
NC_035087.1	58238860	.	A	T	.	.	MAF_USDA=12.941
NC_035087.1	58238887	.	A	G	.	.	MAF_USDA=1.639
NC_035087.1	58238896	.	T	G	.	.	MAF_INRAE=31.646;MAF_USDA=14.706
NC_035087.1	58238996	.	T	G	.	.	MAF_USDA=18.033
NC_035087.1	58238997	.	T	G	.	.	MAF_USDA=22.951
NC_035087.1	58238998	.	T	A	.	.	MAF_USDA=18.033
NC_035087.1	58239035	.	A	T	.	.	MAF_USDA=1.639
NC_035087.1	58239058	.	G	A	.	.	MAF_USDA=1.639
NC_035087.1	58239074	.	C	T	.	.	MAF_USDA=8.824
NC_035087.1	58239263	.	G	T	.	.	MAF_USDA=1.639
NC_035087.1	58239309	.	A	G	.	.	MAF_INRAE=18.354;MAF_USDA=33.529
NC_035087.1	58239313	.	C	T	.	.	MAF_INRAE=13.291
NC_035087.1	58239629	.	G	A	.	.	MAF_INRAE=1.667
NC_035087.1	58239726	.	C	T	.	.	MAF_INRAE=45.57;MAF_USDA=16.471
NC_035087.1	58239758	.	G	A	.	.	MAF_INRAE=39.241;MAF_USDA=12.353
NC_035087.1	58239764	.	G	A	.	.	MAF_USDA=1.639
NC_035087.1	58239873	.	A	T	.	.	MAF_USDA=1.639
NC_035087.1	58239880	.	C	T	.	.	MAF_USDA=1.639
NC_035087.1	58239898	.	C	T	.	.	MAF_USDA=2.353
NC_035087.1	58239951	.	C	T	.	.	MAF_INRAE=18.354;MAF_USDA=21.765
NC_035087.1	58240044	.	G	A	.	.	MAF_USDA=9.412
NC_035087.1	58240072	.	C	A	.	.	MAF_INRAE=18.354;MAF_USDA=22.353
NC_035087.1	58240530	.	T	G	.	.	MAF_INRAE=45.57;MAF_USDA=12.941
NC_035087.1	58240656	.	T	A	.	.	MAF_INRAE=30.38
NC_035087.1	58240836	.	T	A	.	.	MAF_INRAE=5.263;MAF_USDA=18.033
NC_035087.1	58240864	.	A	G	.	.	MAF_INRAE=19.167;MAF_USDA=10.417
NC_035087.1	58241003	.	C	A	.	.	MAF_USDA=9.836
NC_035087.1	58241053	.	T	A	.	.	MAF_INRAE=5.263;MAF_USDA=4.918
NC_035087.1	58241100	.	G	C	.	.	MAF_USDA=11.765
NC_035087.1	58241208	.	G	A	.	.	MAF_USDA=1.639
NC_035087.1	58241267	.	A	C	.	.	MAF_USDA=20.833
NC_035087.1	58241323	.	T	A	.	.	MAF_USDA=2.083
NC_035087.1	58241385	.	A	G	.	.	MAF_INRAE=21.519;MAF_USDA=46.471
NC_035087.1	58241454	.	G	A	.	.	MAF_INRAE=18.987;MAF_USDA=21.176
NC_035087.1	58241557	.	G	A	.	.	MAF_USDA=4.918
NC_035087.1	58241637	.	CTATCG	CTATCA	.	.	MAF_USDA=22.917
NC_035087.1	58241642	.	G	A	.	.	MAF_INRAE=17.722
NC_035087.1	58241799	.	A	T	.	.	MAF_INRAE=4.167;MAF_USDA=18.824
NC_035087.1	58241834	.	G	A	.	.	MAF_INRAE=31.013;MAF_USDA=8.824
NC_035087.1	58241853	.	C	G	.	.	MAF_USDA=4.098
NC_035087.1	58241892	.	A	G	.	.	MAF_USDA=1.639
NC_035087.1	58241988	.	A	C	.	.	MAF_INRAE=5.263;MAF_USDA=19.672
NC_035087.1	58242015	.	G	A	.	.	MAF_INRAE=4.167;MAF_USDA=31.765
NC_035087.1	58242159	.	G	A	.	.	MAF_USDA=7.377
NC_035087.1	58242182	.	T	C	.	.	MAF_INRAE=39.241;MAF_USDA=36.471
NC_035087.1	58242245	.	T	C	.	.	MAF_INRAE=4.167;MAF_USDA=42.941
NC_035087.1	58242272	.	G	A	.	.	MAF_USDA=6.557
NC_035087.1	58242305	.	C	T	.	.	MAF_USDA=7.377
NC_035087.1	58242362	.	A	T	.	.	MAF_INRAE=31.013;MAF_USDA=14.706
NC_035087.1	58242382	.	T	A	.	.	MAF_INRAE=4.167;MAF_USDA=11.176
NC_035087.1	58242399	.	T	G	.	.	MAF_USDA=4.098
NC_035087.1	58242422	.	G	T	.	.	MAF_INRAE=4.167;MAF_USDA=25.882
NC_035087.1	58242567	.	T	G	.	.	MAF_INRAE=39.873;MAF_USDA=28.824
NC_035087.1	58242597	.	G	A	.	.	MAF_INRAE=46.203;MAF_USDA=20.588
NC_035087.1	58243153	.	G	A	.	.	MAF_USDA=1.639
NC_035087.1	58243157	.	T	A	.	.	MAF_USDA=2.459
NC_035087.1	58243172	.	A	G	.	.	MAF_INRAE=31.013;MAF_USDA=25.882
NC_035087.1	58243178	.	G	T	.	.	MAF_USDA=1.667
NC_035087.1	58243198	.	G	A	.	.	MAF_INRAE=31.013;MAF_USDA=15.294
NC_035087.1	58243368	.	A	G	.	.	MAF_INRAE=14.557;MAF_USDA=8.235
NC_035087.1	58243379	.	C	A	.	.	MAF_INRAE=44.304;MAF_USDA=12.941
NC_035087.1	58243433	.	C	T	.	.	MAF_INRAE=13.924;MAF_USDA=3.529
NC_035087.1	58243436	.	G	A	.	.	MAF_INRAE=4.167;MAF_USDA=17.647
NC_035087.1	58243513	.	T	C	.	.	MAF_USDA=11.176
NC_035087.1	58243588	.	C	T	.	.	MAF_USDA=11.176
NC_035087.1	58243611	.	C	A	.	.	MAF_INRAE=31.579;MAF_USDA=14.706
NC_035087.1	58243615	.	T	G	.	.	MAF_USDA=4.098
NC_035087.1	58243654	.	C	T	.	.	MAF_USDA=11.176
NC_035087.1	58244539	.	G	C	.	.	MAF_USDA=5.172
NC_035087.1	58244603	.	A	G	.	.	MAF_USDA=17.262
NC_035087.1	58244970	.	G	A	.	.	MAF_USDA=17.213
NC_035087.1	58245130	.	A	G	.	.	MAF_INRAE=34.81;MAF_USDA=32.738
NC_035087.1	58245171	.	A	T	.	.	MAF_INRAE=34.81;MAF_USDA=32.941
NC_035087.1	58245172	.	C	T	.	.	MAF_USDA=16.393
NC_035087.1	58245346	.	A	C	.	.	MAF_USDA=4.098
NC_035087.1	58245486	.	C	A	.	.	MAF_USDA=2.459
NC_035087.1	58245508	.	A	G	.	.	MAF_USDA=11.176
NC_035087.1	58245536	.	T	G	.	.	MAF_USDA=1.639
NC_035087.1	58245577	.	G	T	.	.	MAF_INRAE=4.167;MAF_USDA=3.279
NC_035087.1	58246007	.	C	T	.	.	MAF_USDA=45.833
NC_035087.1	58246028	.	A	G	.	.	MAF_USDA=47.024
NC_035087.1	58246058	.	A	C	.	.	MAF_USDA=10.714
NC_035087.1	58246127	.	G	A	.	.	MAF_INRAE=9.167;MAF_USDA=33.051
NC_035087.1	58246144	.	G	A	.	.	MAF_USDA=1.695
NC_035087.1	58246186	.	C	T	.	.	MAF_INRAE=5.263;MAF_USDA=2.5
NC_035087.1	58246339	.	T	A	.	.	MAF_INRAE=37.975;MAF_USDA=39.881
NC_035087.1	58246346	.	G	T	.	.	MAF_USDA=10.119
NC_035087.1	58246394	.	A	G	.	.	MAF_INRAE=38.608;MAF_USDA=44.643
NC_035087.1	58246544	.	C	G	.	.	MAF_USDA=3.279
NC_035087.1	58246574	.	T	C	.	.	MAF_USDA=5.738
NC_035087.1	58246612	.	C	A	.	.	MAF_INRAE=10.759;MAF_USDA=2.941
NC_035087.1	58246618	.	G	A	.	.	MAF_INRAE=31.646;MAF_USDA=17.059
NC_035087.1	58246630	.	A	G	.	.	MAF_USDA=2.353
NC_035087.1	58246725	.	C	T	.	.	MAF_INRAE=5.263
NC_035087.1	58246876	.	A	C	.	.	MAF_INRAE=38.608;MAF_USDA=14.706
NC_035087.1	58246936	.	A	T	.	.	MAF_INRAE=4.167;MAF_USDA=1.639
NC_035087.1	58247009	.	C	T	.	.	MAF_INRAE=39.241;MAF_USDA=40.0
NC_035087.1	58247101	.	G	A	.	.	MAF_INRAE=27.215;MAF_USDA=8.824
NC_035087.1	58247138	.	G	A	.	.	MAF_USDA=4.918
NC_035087.1	58247207	.	A	G	.	.	MAF_USDA=1.639
NC_035087.1	58247492	.	C	A	.	.	MAF_USDA=1.639
NC_035087.1	58247512	.	T	A	.	.	MAF_INRAE=14.557;MAF_USDA=4.118
NC_035087.1	58247920	.	G	T	.	.	MAF_INRAE=38.608;MAF_USDA=39.412
NC_035087.1	58247948	.	G	A	.	.	MAF_INRAE=38.608;MAF_USDA=39.412
NC_035087.1	58248195	.	C	A	.	.	MAF_INRAE=38.608;MAF_USDA=41.765
NC_035087.1	58248473	.	G	T	.	.	MAF_INRAE=15.19;MAF_USDA=7.647
NC_035087.1	58248523	.	C	T	.	.	MAF_USDA=1.639
NC_035087.1	58248553	.	C	A	.	.	MAF_INRAE=48.101;MAF_USDA=27.381
NC_035087.1	58248554	.	A	C	.	.	MAF_USDA=5.085
NC_035087.1	58248570	.	C	G	.	.	MAF_USDA=2.353
NC_035087.1	58248589	.	A	G	.	.	MAF_INRAE=2.5;MAF_USDA=4.098
NC_035087.1	58248719	.	G	A	.	.	MAF_INRAE=11.667;MAF_USDA=7.377
NC_035087.1	58248849	.	C	T	.	.	MAF_INRAE=4.167;MAF_USDA=3.279
NC_035087.1	58248850	.	C	T	.	.	MAF_INRAE=37.975;MAF_USDA=32.353
NC_035087.1	58248963	.	A	G	.	.	MAF_USDA=4.098
NC_035087.1	58249022	.	C	G	.	.	MAF_USDA=6.25
NC_035087.1	58249165	.	C	T	.	.	MAF_INRAE=4.167
NC_035087.1	58249214	.	G	A	.	.	MAF_USDA=1.639
NC_035087.1	58249250	.	A	G	.	.	MAF_INRAE=34.81;MAF_USDA=22.941
NC_035087.1	58249252	.	C	A	.	.	MAF_USDA=1.639
NC_035087.1	58249268	.	A	G	.	.	MAF_USDA=4.098
NC_035087.1	58249415	.	G	A	.	.	MAF_INRAE=30.38;MAF_USDA=8.824
NC_035087.1	58249581	.	T	A	.	.	MAF_USDA=1.639
NC_035087.1	58249688	.	C	T	.	.	MAF_INRAE=39.241;MAF_USDA=31.765
NC_035087.1	58249796	.	G	C	.	.	MAF_USDA=1.639
NC_035087.1	58249878	.	G	T	.	.	MAF_INRAE=4.167;MAF_USDA=18.852
NC_035087.1	58249879	.	A	G	.	.	MAF_USDA=13.934
NC_035087.1	58250020	.	G	A	.	.	MAF_INRAE=26.316;MAF_USDA=3.279
NC_035087.1	58250072	.	T	C	.	.	MAF_USDA=4.098
NC_035087.1	58250082	.	G	A	.	.	MAF_INRAE=4.167
NC_035087.1	58250147	.	G	A	.	.	MAF_USDA=8.235
NC_035087.1	58250928	.	C	G	.	.	MAF_INRAE=26.316;MAF_USDA=10.588
NC_035087.1	58251121	.	A	T	.	.	MAF_USDA=1.639
NC_035087.1	58251275	.	T	A	.	.	MAF_INRAE=26.316;MAF_USDA=11.765
NC_035087.1	58251279	.	A	T	.	.	MAF_USDA=11.765
NC_035087.1	58251296	.	C	A	.	.	MAF_INRAE=4.167;MAF_USDA=15.574
NC_035087.1	58251789	.	C	T	.	.	MAF_USDA=10.588
NC_035087.1	58251849	.	A	G	.	.	MAF_INRAE=26.316
NC_035087.1	58251877	.	T	C	.	.	MAF_USDA=1.667
NC_035087.1	58251891	.	C	T	.	.	MAF_INRAE=49.367;MAF_USDA=32.738
NC_035087.1	58251916	.	G	A	.	.	MAF_USDA=11.667
NC_035087.1	58252011	.	T	C	.	.	MAF_INRAE=49.167
NC_035087.1	58252058	.	A	C	.	.	MAF_USDA=3.279
NC_035087.1	58252059	.	C	G	.	.	MAF_USDA=7.059
NC_035087.1	58252075	.	A	T	.	.	MAF_USDA=7.377
NC_035087.1	58252142	.	T	G	.	.	MAF_INRAE=10.833;MAF_USDA=9.412
NC_035087.1	58252258	.	C	T	.	.	MAF_INRAE=49.367;MAF_USDA=29.412
NC_035087.1	58252346	.	A	C	.	.	MAF_USDA=6.557
NC_035087.1	58252371	.	G	A	.	.	MAF_USDA=1.639
NC_035087.1	58252553	.	A	G	.	.	MAF_USDA=7.647
NC_035087.1	58252598	.	A	C	.	.	MAF_INRAE=34.81;MAF_USDA=44.118
NC_035087.1	58252652	.	T	C	.	.	MAF_INRAE=4.167;MAF_USDA=33.607
NC_035087.1	58252657	.	A	T	.	.	MAF_INRAE=31.646;MAF_USDA=20.588
NC_035087.1	58252803	.	T	C	.	.	MAF_INRAE=50.0;MAF_USDA=32.353
NC_035087.1	58252861	.	G	C	.	.	MAF_USDA=8.235
NC_035087.1	58252900	.	G	T	.	.	MAF_USDA=1.639
NC_035087.1	58252930	.	T	C	.	.	MAF_USDA=1.639
NC_035087.1	58253363	.	C	A	.	.	MAF_INRAE=31.579;MAF_USDA=46.471
NC_035087.1	58253364	.	C	T	.	.	MAF_INRAE=49.367;MAF_USDA=35.417
NC_035087.1	58253380	.	A	C	.	.	MAF_USDA=15.294
NC_035087.1	58253432	.	A	C	.	.	MAF_USDA=1.639
NC_035087.1	58253442	.	C	A	.	.	MAF_INRAE=4.167;MAF_USDA=5.738
NC_035087.1	58253455	.	A	T	.	.	MAF_USDA=5.294
NC_035087.1	58253485	.	T	G	.	.	MAF_USDA=6.471
NC_035087.1	58253490	.	C	T	.	.	MAF_USDA=3.279
NC_035087.1	58253547	.	T	A	.	.	MAF_USDA=4.098
NC_035087.1	58253567	.	A	G	.	.	MAF_USDA=10.588
NC_035087.1	58253577	.	T	A	.	.	MAF_USDA=1.639
NC_035087.1	58253597	.	A	G	.	.	MAF_USDA=12.353
NC_035087.1	58253791	.	A	C	.	.	MAF_USDA=8.235
NC_035087.1	58253817	.	A	T	.	.	MAF_USDA=46.471
NC_035087.1	58253959	.	A	C	.	.	MAF_USDA=1.639
NC_035087.1	58253960	.	C	A	.	.	MAF_USDA=1.639
NC_035087.1	58253963	.	G	A	.	.	MAF_INRAE=48.734;MAF_USDA=29.412
NC_035087.1	58253981	.	G	T	.	.	MAF_INRAE=49.367;MAF_USDA=30.0
NC_035087.1	58253983	.	C	T	.	.	MAF_INRAE=46.667;MAF_USDA=29.412
NC_035087.1	58253987	.	T	C	.	.	MAF_USDA=9.016
NC_035087.1	58253997	.	A	C	.	.	MAF_USDA=3.279
NC_035087.1	58254023	.	G	C	.	.	MAF_INRAE=44.937;MAF_USDA=38.824
NC_035087.1	58254029	.	C	G	.	.	MAF_USDA=7.647
NC_035087.1	58254036	.	A	C	.	.	MAF_INRAE=12.5;MAF_USDA=8.197
NC_035087.1	58254135	.	C	T	.	.	MAF_INRAE=11.667;MAF_USDA=12.941
NC_035087.1	58254178	.	A	C	.	.	MAF_INRAE=26.316;MAF_USDA=3.279
NC_035087.1	58254219	.	C	T	.	.	MAF_INRAE=15.19;MAF_USDA=15.882
NC_035087.1	58254225	.	C	T	.	.	MAF_INRAE=5.263
NC_035087.1	58254237	.	T	C	.	.	MAF_INRAE=26.316
NC_035087.1	58254282	.	C	T	.	.	MAF_INRAE=11.667;MAF_USDA=12.941
NC_035087.1	58254295	.	G	A	.	.	MAF_USDA=2.459
NC_035087.1	58254324	.	T	C	.	.	MAF_USDA=14.118
NC_035087.1	58254345	.	A	G	.	.	MAF_USDA=8.929
NC_035087.1	58254354	.	C	T	.	.	MAF_USDA=1.667
NC_035087.1	58254355	.	A	G	.	.	MAF_USDA=2.5
NC_035087.1	58254370	.	G	A	.	.	MAF_INRAE=15.19;MAF_USDA=25.0
NC_035087.1	58254540	.	T	C	.	.	MAF_INRAE=18.987;MAF_USDA=20.588
NC_035087.1	58254547	.	C	T	.	.	MAF_INRAE=30.38;MAF_USDA=9.412
NC_035087.1	58254583	.	G	T	.	.	MAF_INRAE=5.0;MAF_USDA=8.197
NC_035087.1	58254607	.	T	G	.	.	MAF_USDA=2.459
NC_035087.1	58254731	.	T	A	.	.	MAF_INRAE=2.632;MAF_USDA=3.279
NC_035087.1	58254873	.	A	G	.	.	MAF_USDA=10.417
NC_035087.1	58254885	.	C	A	.	.	MAF_USDA=8.235
NC_035087.1	58254957	.	A	C	.	.	MAF_USDA=39.583
NC_035087.1	58254960	.	A	C	.	.	MAF_USDA=18.75
NC_035087.1	58256251	.	G	C	.	.	MAF_USDA=27.083
NC_035087.1	58256286	.	T	A	.	.	MAF_USDA=9.016
NC_035087.1	58256308	.	C	A	.	.	MAF_USDA=31.176
NC_035087.1	58256405	.	A	T	.	.	MAF_INRAE=26.316;MAF_USDA=10.0
NC_035087.1	58256495	.	C	T	.	.	MAF_INRAE=5.263;MAF_USDA=8.333
NC_035087.1	58256510	.	T	C	.	.	MAF_USDA=4.918
NC_035087.1	58256578	.	C	A	.	.	MAF_INRAE=8.861;MAF_USDA=27.059
NC_035087.1	58256687	.	C	G	.	.	MAF_USDA=4.098
NC_035087.1	58256771	.	C	A	.	.	MAF_INRAE=35.443;MAF_USDA=36.471
NC_035087.1	58256989	.	T	C	.	.	MAF_INRAE=5.263
NC_035087.1	58256992	.	C	G	.	.	MAF_INRAE=49.167;MAF_USDA=47.059
NC_035087.1	58257039	.	C	T	.	.	MAF_INRAE=5.263
NC_035087.1	58257064	.	T	G	.	.	MAF_USDA=1.639
NC_035087.1	58257096	.	A	T	.	.	MAF_INRAE=44.937;MAF_USDA=40.588
NC_035087.1	58257180	.	T	C	.	.	MAF_INRAE=15.19;MAF_USDA=8.235
NC_035087.1	58257224	.	T	C	.	.	MAF_INRAE=5.0;MAF_USDA=7.377
NC_035087.1	58257225	.	C	G	.	.	MAF_INRAE=15.19;MAF_USDA=10.0
NC_035087.1	58257355	.	T	A	.	.	MAF_INRAE=5.0;MAF_USDA=7.377
NC_035087.1	58257358	.	C	T	.	.	MAF_INRAE=5.0;MAF_USDA=5.738
NC_035087.1	58257436	.	G	A	.	.	MAF_INRAE=4.167;MAF_USDA=3.279
NC_035087.1	58257441	.	T	C	.	.	MAF_INRAE=5.0;MAF_USDA=7.377
NC_035087.1	58257446	.	A	T	.	.	MAF_INRAE=44.937;MAF_USDA=40.588
NC_035087.1	58257542	.	G	A	.	.	MAF_USDA=4.167
NC_035087.1	58257562	.	G	T	.	.	MAF_USDA=1.639
NC_035087.1	58257585	.	T	G	.	.	MAF_USDA=2.353
NC_035087.1	58257673	.	C	T	.	.	MAF_INRAE=31.646;MAF_USDA=14.706
NC_035087.1	58257696	.	C	T	.	.	MAF_INRAE=5.263
NC_035087.1	58257714	.	C	A	.	.	MAF_INRAE=5.0;MAF_USDA=6.557
NC_035087.1	58257728	.	A	G	.	.	MAF_INRAE=11.667;MAF_USDA=1.639
NC_035087.1	58257924	.	T	A	.	.	MAF_USDA=2.459
NC_035087.1	58258087	.	A	C	.	.	MAF_INRAE=4.167;MAF_USDA=7.377
NC_035087.1	58258115	.	G	C	.	.	MAF_INRAE=5.263
NC_035087.1	58258130	.	G	C	.	.	MAF_INRAE=14.557;MAF_USDA=4.118
NC_035087.1	58258175	.	T	C	.	.	MAF_INRAE=11.667
NC_035087.1	58258220	.	T	C	.	.	MAF_INRAE=5.263
NC_035087.1	58258239	.	G	T	.	.	MAF_INRAE=5.263
NC_035087.1	58258245	.	A	C	.	.	MAF_INRAE=15.19;MAF_USDA=10.0
NC_035087.1	58258249	.	T	C	.	.	MAF_USDA=1.639
NC_035087.1	58258274	.	G	T	.	.	MAF_INRAE=5.263
NC_035087.1	58258343	.	A	G	.	.	MAF_USDA=1.639
NC_035087.1	58258620	.	T	C	.	.	MAF_USDA=3.279
NC_035087.1	58258715	.	T	G	.	.	MAF_INRAE=15.0
NC_035087.1	58258722	.	G	A	.	.	MAF_INRAE=15.0
NC_035087.1	58258724	.	T	C	.	.	MAF_INRAE=15.0
NC_035087.1	58258737	.	G	A	.	.	MAF_INRAE=15.833;MAF_USDA=17.647
NC_035087.1	58258746	.	T	G	.	.	MAF_INRAE=5.833;MAF_USDA=9.836
NC_035087.1	58258752	.	T	C	.	.	MAF_INRAE=3.333;MAF_USDA=11.475
NC_035087.1	58258753	.	G	A	.	.	MAF_INRAE=3.333;MAF_USDA=9.016
NC_035087.1	58258755	.	A	C	.	.	MAF_INRAE=3.333;MAF_USDA=10.656
NC_035087.1	58258758	.	C	T	.	.	MAF_INRAE=3.333;MAF_USDA=11.475
NC_035087.1	58258771	.	A	G	.	.	MAF_USDA=12.353
NC_035087.1	58258773	.	A	T	.	.	MAF_USDA=4.098
NC_035087.1	58258786	.	C	T	.	.	MAF_USDA=11.475
NC_035087.1	58258790	.	G	A	.	.	MAF_USDA=8.333
NC_035087.1	58258804	.	T	A	.	.	MAF_USDA=13.115
NC_035087.1	58258809	.	A	G	.	.	MAF_USDA=4.918
NC_035087.1	58258814	.	C	T	.	.	MAF_USDA=4.098
NC_035087.1	58258817	.	T	A	.	.	MAF_USDA=4.098
NC_035087.1	58258820	.	T	C	.	.	MAF_USDA=4.098
NC_035087.1	58258822	.	C	A	.	.	MAF_USDA=3.279
NC_035087.1	58258833	.	G	A	.	.	MAF_USDA=4.098
NC_035087.1	58258835	.	T	A	.	.	MAF_USDA=12.941
NC_035087.1	58258845	.	T	C	.	.	MAF_USDA=13.934
NC_035087.1	58258848	.	T	A	.	.	MAF_USDA=5.294
NC_035087.1	58258851	.	T	C	.	.	MAF_USDA=8.333
NC_035087.1	58258853	.	C	A	.	.	MAF_USDA=5.738
NC_035087.1	58258866	.	A	T	.	.	MAF_USDA=10.588
NC_035087.1	58258897	.	G	A	.	.	MAF_USDA=2.459
NC_035087.1	58258970	.	C	A	.	.	MAF_INRAE=30.38;MAF_USDA=14.706
NC_035087.1	58259280	.	T	A	.	.	MAF_INRAE=15.19;MAF_USDA=10.0
NC_035087.1	58259357	.	C	A	.	.	MAF_INRAE=45.57;MAF_USDA=49.412
NC_035087.1	58259413	.	T	C	.	.	MAF_INRAE=37.975;MAF_USDA=39.759
NC_035087.1	58259439	.	A	G	.	.	MAF_INRAE=37.975;MAF_USDA=39.157
NC_035087.1	58259512	.	C	T	.	.	MAF_INRAE=5.0;MAF_USDA=1.695
NC_035087.1	58259535	.	A	C	.	.	MAF_INRAE=15.823;MAF_USDA=10.714
NC_035087.1	58259538	.	GTTTTTTTTC	GTTTTTTTTT	.	.	MAF_USDA=47.917
NC_035087.1	58259546	.	T	C	.	.	MAF_INRAE=5.263
NC_035087.1	58259547	.	C	T	.	.	MAF_INRAE=48.734;MAF_USDA=40.833
NC_035087.1	58259684	.	T	C	.	.	MAF_USDA=8.929
NC_035087.1	58259719	.	G	T	.	.	MAF_INRAE=46.835;MAF_USDA=42.262
NC_035087.1	58259726	.	G	T	.	.	MAF_USDA=1.667
NC_035087.1	58259758	.	T	G	.	.	MAF_INRAE=45.57;MAF_USDA=49.405
NC_035087.1	58259887	.	G	A	.	.	MAF_USDA=1.667
NC_035087.1	58259946	.	G	C	.	.	MAF_USDA=1.667
NC_035087.1	58260053	.	C	A	.	.	MAF_INRAE=48.101;MAF_USDA=46.471
NC_035087.1	58260190	.	A	C	.	.	MAF_INRAE=5.0;MAF_USDA=5.738
NC_035087.1	58260298	.	T	G	.	.	MAF_INRAE=48.101;MAF_USDA=48.824
NC_035087.1	58260301	.	T	A	.	.	MAF_INRAE=11.667;MAF_USDA=10.0
NC_035087.1	58260311	.	T	C	.	.	MAF_USDA=2.459
NC_035087.1	58260345	.	G	A	.	.	MAF_INRAE=31.646;MAF_USDA=14.118
NC_035087.1	58260359	.	G	T	.	.	MAF_USDA=5.738
NC_035087.1	58260375	.	T	A	.	.	MAF_INRAE=48.101;MAF_USDA=30.588
NC_035087.1	58260385	.	C	T	.	.	MAF_USDA=11.475
NC_035087.1	58260449	.	A	T	.	.	MAF_INRAE=33.544;MAF_USDA=31.176
NC_035087.1	58260631	.	A	G	.	.	MAF_USDA=2.353
NC_035087.1	58260640	.	T	C	.	.	MAF_INRAE=49.167;MAF_USDA=37.059
NC_035087.1	58260646	.	A	C	.	.	MAF_USDA=3.279
NC_035087.1	58260663	.	A	T	.	.	MAF_INRAE=31.013;MAF_USDA=18.824
NC_035087.1	58260712	.	C	A	.	.	MAF_INRAE=4.167;MAF_USDA=3.279
NC_035087.1	58260758	.	T	C	.	.	MAF_INRAE=5.263
NC_035087.1	58260897	.	T	A	.	.	MAF_USDA=1.639
NC_035087.1	58260904	.	G	T	.	.	MAF_INRAE=31.646;MAF_USDA=18.824
NC_035087.1	58260947	.	T	C	.	.	MAF_INRAE=47.468;MAF_USDA=48.824
NC_035087.1	58260963	.	A	G	.	.	MAF_INRAE=5.0;MAF_USDA=4.918
NC_035087.1	58260984	.	C	A	.	.	MAF_INRAE=16.456;MAF_USDA=18.824
NC_035087.1	58260994	.	G	A	.	.	MAF_INRAE=33.544;MAF_USDA=27.059
NC_035087.1	58261122	.	C	T	.	.	MAF_INRAE=16.456;MAF_USDA=10.588
NC_035087.1	58261127	.	T	A	.	.	MAF_USDA=2.459
NC_035087.1	58261194	.	G	A	.	.	MAF_INRAE=33.544;MAF_USDA=20.0
NC_035087.1	58261269	.	C	T	.	.	MAF_USDA=2.459
NC_035087.1	58261290	.	G	A	.	.	MAF_INRAE=14.557;MAF_USDA=25.294
NC_035087.1	58261461	.	G	A	.	.	MAF_INRAE=48.101;MAF_USDA=47.647
NC_035087.1	58261490	.	A	T	.	.	MAF_INRAE=11.667
NC_035087.1	58261553	.	G	A	.	.	MAF_INRAE=31.646;MAF_USDA=20.0
NC_035087.1	58261587	.	C	T	.	.	MAF_USDA=7.059
NC_035087.1	58261698	.	T	A	.	.	MAF_INRAE=44.937;MAF_USDA=43.529
NC_035087.1	58261701	.	A	C	.	.	MAF_USDA=48.824
NC_035087.1	58261729	.	A	T	.	.	MAF_USDA=10.417
NC_035087.1	58261837	.	C	A	.	.	MAF_USDA=47.917
NC_035087.1	58261860	.	T	G	.	.	MAF_USDA=47.917
NC_035087.1	58261956	.	T	G	.	.	MAF_USDA=47.917
NC_035087.1	58261996	.	C	T	.	.	MAF_USDA=47.917
NC_035087.1	58262010	.	C	T	.	.	MAF_USDA=4.098
NC_035087.1	58262029	.	C	T	.	.	MAF_USDA=7.143
NC_035087.1	58262079	.	A	T	.	.	MAF_USDA=46.721
NC_035087.1	58262092	.	G	T	.	.	MAF_INRAE=21.053;MAF_USDA=43.452
NC_035087.1	58262098	.	A	C	.	.	MAF_USDA=10.417
NC_035087.1	58262169	.	C	T	.	.	MAF_USDA=19.412
NC_035087.1	58262192	.	C	A	.	.	MAF_USDA=14.024
NC_035087.1	58262197	.	C	A	.	.	MAF_USDA=1.724
NC_035087.1	58262209	.	G	T	.	.	MAF_USDA=5.172
NC_035087.1	58262236	.	T	C	.	.	MAF_USDA=1.639
NC_035087.1	58262287	.	G	A	.	.	MAF_USDA=4.918
NC_035087.1	58262396	.	G	T	.	.	MAF_USDA=6.557
NC_035087.1	58262398	.	G	T	.	.	MAF_USDA=6.557
NC_035087.1	58262426	.	T	G	.	.	MAF_INRAE=36.842;MAF_USDA=37.059
NC_035087.1	58262497	.	C	T	.	.	MAF_INRAE=4.167;MAF_USDA=1.639
NC_035087.1	58262500	.	G	T	.	.	MAF_INRAE=48.101;MAF_USDA=38.824
NC_035087.1	58262578	.	C	T	.	.	MAF_INRAE=15.823;MAF_USDA=18.452
NC_035087.1	58262801	.	G	A	.	.	MAF_INRAE=48.734;MAF_USDA=48.824
NC_035087.1	58262828	.	T	A	.	.	MAF_USDA=2.459
NC_035087.1	58262875	.	G	A	.	.	MAF_USDA=3.279
NC_035087.1	58262900	.	C	T	.	.	MAF_USDA=1.639
NC_035087.1	58262901	.	C	G	.	.	MAF_INRAE=49.167;MAF_USDA=43.529
NC_035087.1	58262937	.	C	T	.	.	MAF_USDA=47.619
NC_035087.1	58262968	.	G	A	.	.	MAF_USDA=14.583
NC_035087.1	58263554	.	C	T	.	.	MAF_USDA=3.279
NC_035087.1	58263737	.	C	A	.	.	MAF_INRAE=42.105;MAF_USDA=32.353
NC_035087.1	58263809	.	C	T	.	.	MAF_USDA=7.647
NC_035087.1	58265330	.	T	G	.	.	MAF_USDA=45.833
NC_035087.1	58265372	.	G	A	.	.	MAF_USDA=31.25
NC_035087.1	58265377	.	C	A	.	.	MAF_INRAE=13.333;MAF_USDA=10.417
NC_035087.1	58265409	.	T	C	.	.	MAF_INRAE=44.167;MAF_USDA=42.941
NC_035087.1	58265585	.	T	C	.	.	MAF_USDA=6.471
NC_035087.1	58265647	.	C	A	.	.	MAF_INRAE=5.0;MAF_USDA=7.377
NC_035087.1	58265704	.	G	C	.	.	MAF_INRAE=10.526
NC_035087.1	58265729	.	G	A	.	.	MAF_USDA=1.639
NC_035087.1	58265764	.	A	G	.	.	MAF_USDA=4.918
NC_035087.1	58265862	.	C	G	.	.	MAF_INRAE=31.646;MAF_USDA=19.412
NC_035087.1	58265878	.	T	C	.	.	MAF_INRAE=16.456;MAF_USDA=20.0
NC_035087.1	58265960	.	T	C	.	.	MAF_USDA=1.639
NC_035087.1	58265992	.	C	T	.	.	MAF_USDA=7.059
NC_035087.1	58266030	.	C	T	.	.	MAF_USDA=3.279
NC_035087.1	58266067	.	G	T	.	.	MAF_INRAE=4.167;MAF_USDA=5.738
NC_035087.1	58266096	.	T	C	.	.	MAF_INRAE=5.0;MAF_USDA=12.941
NC_035087.1	58266154	.	G	A	.	.	MAF_INRAE=5.0;MAF_USDA=22.941
NC_035087.1	58266173	.	A	G	.	.	MAF_USDA=1.639
NC_035087.1	58266231	.	A	T	.	.	MAF_INRAE=37.5
NC_035087.1	58266257	.	G	A	.	.	MAF_USDA=3.279
NC_035087.1	58266261	.	A	G	.	.	MAF_USDA=3.279
NC_035087.1	58266269	.	T	A	.	.	MAF_USDA=4.706
NC_035087.1	58266294	.	G	A	.	.	MAF_INRAE=4.167;MAF_USDA=3.333
NC_035087.1	58266310	.	T	A	.	.	MAF_INRAE=33.333;MAF_USDA=11.765
NC_035087.1	58266320	.	A	T	.	.	MAF_USDA=6.471
NC_035087.1	58266323	.	T	A	.	.	MAF_USDA=1.639
NC_035087.1	58266342	.	G	T	.	.	MAF_INRAE=47.468;MAF_USDA=30.0
NC_035087.1	58266363	.	T	A	.	.	MAF_INRAE=16.456;MAF_USDA=16.471
NC_035087.1	58266366	.	C	A	.	.	MAF_INRAE=11.667;MAF_USDA=9.412
NC_035087.1	58266421	.	A	G	.	.	MAF_INRAE=48.101;MAF_USDA=45.882
NC_035087.1	58266449	.	T	C	.	.	MAF_USDA=6.471
NC_035087.1	58266467	.	C	A	.	.	MAF_INRAE=48.101;MAF_USDA=44.048
NC_035087.1	58266471	.	A	G	.	.	MAF_USDA=2.5
NC_035087.1	58266511	.	A	T	.	.	MAF_INRAE=48.101;MAF_USDA=36.471
NC_035087.1	58266531	.	C	T	.	.	MAF_INRAE=48.734;MAF_USDA=39.412
NC_035087.1	58266589	.	A	G	.	.	MAF_INRAE=48.734;MAF_USDA=35.294
NC_035087.1	58266596	.	C	T	.	.	MAF_USDA=4.918
NC_035087.1	58266620	.	G	A	.	.	MAF_USDA=4.098
NC_035087.1	58266633	.	G	A	.	.	MAF_INRAE=48.734;MAF_USDA=38.824
NC_035087.1	58266638	.	C	G	.	.	MAF_USDA=9.836
NC_035087.1	58266644	.	G	T	.	.	MAF_INRAE=15.823;MAF_USDA=8.333
NC_035087.1	58266649	.	A	C	.	.	MAF_INRAE=48.101;MAF_USDA=47.917
NC_035087.1	58266767	.	C	T	.	.	MAF_USDA=1.639
NC_035087.1	58266808	.	G	A	.	.	MAF_USDA=6.557
NC_035087.1	58266816	.	C	A	.	.	MAF_USDA=5.738
NC_035087.1	58266822	.	T	C	.	.	MAF_USDA=6.557
NC_035087.1	58266872	.	G	A	.	.	MAF_USDA=2.459
NC_035087.1	58266877	.	C	T	.	.	MAF_USDA=10.0
NC_035087.1	58266901	.	T	C	.	.	MAF_INRAE=48.101;MAF_USDA=40.588
NC_035087.1	58266921	.	G	T	.	.	MAF_USDA=4.918
NC_035087.1	58266927	.	C	T	.	.	MAF_USDA=4.918
NC_035087.1	58266928	.	G	A	.	.	MAF_USDA=13.934
NC_035087.1	58266939	.	A	C	.	.	MAF_USDA=1.639
NC_035087.1	58266965	.	C	T	.	.	MAF_USDA=1.639
NC_035087.1	58266966	.	T	G	.	.	MAF_INRAE=50.0;MAF_USDA=42.353
NC_035087.1	58266995	.	T	G	.	.	MAF_INRAE=49.367;MAF_USDA=50.0
NC_035087.1	58267052	.	T	C	.	.	MAF_USDA=1.639
NC_035087.1	58267090	.	A	G	.	.	MAF_INRAE=5.0;MAF_USDA=31.148
NC_035087.1	58267100	.	C	T	.	.	MAF_INRAE=31.646;MAF_USDA=19.412
NC_035087.1	58267128	.	C	T	.	.	MAF_INRAE=13.924;MAF_USDA=7.059
NC_035087.1	58267195	.	C	T	.	.	MAF_INRAE=49.367;MAF_USDA=39.881
NC_035087.1	58267215	.	G	T	.	.	MAF_USDA=8.333
NC_035087.1	58267295	.	G	A	.	.	MAF_USDA=4.098
NC_035087.1	58267332	.	T	C	.	.	MAF_USDA=1.667
NC_035087.1	58267345	.	A	C	.	.	MAF_USDA=26.667
NC_035087.1	58267394	.	C	G	.	.	MAF_INRAE=31.013;MAF_USDA=14.118
NC_035087.1	58267418	.	A	T	.	.	MAF_USDA=12.295
NC_035087.1	58267455	.	C	G	.	.	MAF_USDA=4.918
NC_035087.1	58267470	.	T	A	.	.	MAF_INRAE=5.0;MAF_USDA=30.833
NC_035087.1	58267495	.	G	A	.	.	MAF_USDA=1.639
NC_035087.1	58267556	.	T	C	.	.	MAF_USDA=7.377
NC_035087.1	58267578	.	C	T	.	.	MAF_USDA=1.639
NC_035087.1	58267650	.	G	T	.	.	MAF_USDA=4.118
NC_035087.1	58267789	.	A	G	.	.	MAF_USDA=29.167
NC_035087.1	58268249	.	A	G	.	.	MAF_USDA=27.083
NC_035087.1	58268370	.	G	C	.	.	MAF_USDA=14.583
NC_035087.1	58268543	.	G	T	.	.	MAF_USDA=23.77
NC_035087.1	58268548	.	A	G	.	.	MAF_INRAE=4.167;MAF_USDA=4.098
NC_035087.1	58268611	.	A	T	.	.	MAF_INRAE=14.557;MAF_USDA=4.706
NC_035087.1	58268612	.	T	G	.	.	MAF_INRAE=14.167;MAF_USDA=4.706
NC_035087.1	58268620	.	T	C	.	.	MAF_USDA=10.588
NC_035087.1	58268633	.	G	T	.	.	MAF_INRAE=14.557;MAF_USDA=4.706
NC_035087.1	58268692	.	C	A	.	.	MAF_INRAE=29.114;MAF_USDA=11.176
NC_035087.1	58268703	.	T	A	.	.	MAF_INRAE=13.924;MAF_USDA=47.059
NC_035087.1	58268740	.	T	A	.	.	MAF_INRAE=14.167
NC_035087.1	58268747	.	G	A	.	.	MAF_USDA=12.941
NC_035087.1	58268807	.	C	G	.	.	MAF_INRAE=43.671;MAF_USDA=29.412
NC_035087.1	58268832	.	G	T	.	.	MAF_USDA=1.639
NC_035087.1	58268842	.	G	A	.	.	MAF_INRAE=4.167;MAF_USDA=5.738
NC_035087.1	58268865	.	G	A	.	.	MAF_USDA=1.639
NC_035087.1	58268910	.	C	A	.	.	MAF_INRAE=14.557;MAF_USDA=5.294
NC_035087.1	58269031	.	T	A	.	.	MAF_INRAE=4.167;MAF_USDA=7.377
NC_035087.1	58269048	.	G	T	.	.	MAF_INRAE=31.646;MAF_USDA=18.824
NC_035087.1	58269074	.	G	A	.	.	MAF_INRAE=31.646;MAF_USDA=15.294
NC_035087.1	58269345	.	A	T	.	.	MAF_USDA=9.016
NC_035087.1	58269398	.	G	A	.	.	MAF_USDA=3.279
NC_035087.1	58269471	.	G	A	.	.	MAF_INRAE=5.263
NC_035087.1	58269508	.	A	C	.	.	MAF_INRAE=24.684;MAF_USDA=44.118
NC_035087.1	58269632	.	G	C	.	.	MAF_USDA=4.918
NC_035087.1	58269784	.	A	G	.	.	MAF_INRAE=42.405;MAF_USDA=28.824
NC_035087.1	58269816	.	C	A	.	.	MAF_USDA=10.417
NC_035087.1	58269817	.	C	A	.	.	MAF_USDA=7.377
NC_035087.1	58269933	.	A	G	.	.	MAF_INRAE=14.557;MAF_USDA=4.706
NC_035087.1	58269935	.	C	A	.	.	MAF_USDA=1.639
NC_035087.1	58269977	.	T	C	.	.	MAF_INRAE=13.924;MAF_USDA=4.706
NC_035087.1	58270298	.	A	G	.	.	MAF_USDA=1.695
NC_035087.1	58270375	.	T	G	.	.	MAF_INRAE=26.316
NC_035087.1	58270380	.	T	A	.	.	MAF_USDA=8.333
NC_035087.1	58270444	.	T	G	.	.	MAF_INRAE=3.333;MAF_USDA=7.647
NC_035087.1	58270517	.	G	A	.	.	MAF_USDA=1.639
NC_035087.1	58270567	.	G	A	.	.	MAF_USDA=36.066
NC_035087.1	58270582	.	C	A	.	.	MAF_USDA=6.557
NC_035087.1	58270592	.	G	T	.	.	MAF_INRAE=4.167;MAF_USDA=3.279
NC_035087.1	58270596	.	C	A	.	.	MAF_INRAE=4.167;MAF_USDA=4.098
NC_035087.1	58270632	.	T	A	.	.	MAF_USDA=1.639
NC_035087.1	58270633	.	A	C	.	.	MAF_INRAE=27.215;MAF_USDA=45.294
NC_035087.1	58270700	.	C	T	.	.	MAF_USDA=4.918
NC_035087.1	58270737	.	G	T	.	.	MAF_INRAE=27.215;MAF_USDA=37.059
NC_035087.1	58270759	.	C	A	.	.	MAF_USDA=4.098
NC_035087.1	58270899	.	T	G	.	.	MAF_USDA=3.279
NC_035087.1	58270950	.	C	T	.	.	MAF_INRAE=4.167;MAF_USDA=8.824
NC_035087.1	58271086	.	A	T	.	.	MAF_USDA=2.459
NC_035087.1	58271114	.	A	G	.	.	MAF_INRAE=27.215;MAF_USDA=39.583
NC_035087.1	58271121	.	T	C	.	.	MAF_USDA=15.574
NC_035087.1	58271122	.	A	T	.	.	MAF_USDA=15.574
NC_035087.1	58271230	.	G	T	.	.	MAF_USDA=17.059
NC_035087.1	58271380	.	C	A	.	.	MAF_USDA=4.098
NC_035087.1	58271474	.	A	T	.	.	MAF_USDA=1.639
NC_035087.1	58271509	.	C	G	.	.	MAF_USDA=9.016
NC_035087.1	58271615	.	T	C	.	.	MAF_USDA=18.033
NC_035087.1	58271722	.	C	G	.	.	MAF_USDA=4.918
NC_035087.1	58271730	.	C	A	.	.	MAF_USDA=4.918
NC_035087.1	58271812	.	C	T	.	.	MAF_INRAE=12.5
NC_035087.1	58271872	.	T	C	.	.	MAF_INRAE=35.443;MAF_USDA=31.176
NC_035087.1	58271881	.	G	C	.	.	MAF_INRAE=30.38;MAF_USDA=12.353
NC_035087.1	58271968	.	G	A	.	.	MAF_INRAE=11.667
NC_035087.1	58272034	.	G	A	.	.	MAF_INRAE=5.263
NC_035087.1	58272038	.	G	A	.	.	MAF_INRAE=15.0;MAF_USDA=10.417
NC_035087.1	58272171	.	G	A	.	.	MAF_USDA=3.279
NC_035087.1	58272361	.	T	C	.	.	MAF_INRAE=4.167;MAF_USDA=4.098
NC_035087.1	58272406	.	C	A	.	.	MAF_USDA=3.279
NC_035087.1	58272461	.	G	A	.	.	MAF_USDA=12.353
NC_035087.1	58272464	.	A	T	.	.	MAF_INRAE=36.667;MAF_USDA=16.471
NC_035087.1	58272518	.	T	A	.	.	MAF_USDA=9.836
NC_035087.1	58272530	.	A	T	.	.	MAF_INRAE=12.5;MAF_USDA=22.131
NC_035087.1	58272751	.	G	A	.	.	MAF_INRAE=26.316;MAF_USDA=27.083
NC_035087.1	58272758	.	C	T	.	.	MAF_USDA=2.459
NC_035087.1	58272760	.	G	A	.	.	MAF_USDA=2.459
NC_035087.1	58272781	.	A	T	.	.	MAF_USDA=3.279
NC_035087.1	58272817	.	G	A	.	.	MAF_USDA=2.459
NC_035087.1	58272823	.	C	T	.	.	MAF_USDA=18.852
NC_035087.1	58272840	.	A	G	.	.	MAF_INRAE=12.5;MAF_USDA=21.311
NC_035087.1	58272841	.	C	T	.	.	MAF_USDA=3.279
NC_035087.1	58272868	.	T	A	.	.	MAF_USDA=2.459
NC_035087.1	58273043	.	G	T	.	.	MAF_USDA=3.279
NC_035087.1	58273044	.	C	T	.	.	MAF_INRAE=11.667
NC_035087.1	58273082	.	C	T	.	.	MAF_USDA=31.967
NC_035087.1	58273095	.	G	T	.	.	MAF_INRAE=17.722;MAF_USDA=13.529
NC_035087.1	58273108	.	G	C	.	.	MAF_INRAE=34.81;MAF_USDA=29.412
NC_035087.1	58273122	.	A	C	.	.	MAF_USDA=1.639
NC_035087.1	58273181	.	T	C	.	.	MAF_INRAE=29.747;MAF_USDA=8.824
NC_035087.1	58273197	.	C	T	.	.	MAF_INRAE=34.177;MAF_USDA=16.471
NC_035087.1	58273203	.	C	A	.	.	MAF_INRAE=31.579;MAF_USDA=4.167
NC_035087.1	58273237	.	C	T	.	.	MAF_USDA=5.738
NC_035087.1	58273378	.	C	T	.	.	MAF_INRAE=29.747;MAF_USDA=13.529
NC_035087.1	58273475	.	C	A	.	.	MAF_USDA=4.918
NC_035087.1	58273503	.	G	T	.	.	MAF_INRAE=17.722;MAF_USDA=12.941
NC_035087.1	58273534	.	G	A	.	.	MAF_USDA=28.689
NC_035087.1	58273637	.	A	G	.	.	MAF_INRAE=5.263
NC_035087.1	58273690	.	G	A	.	.	MAF_INRAE=11.667;MAF_USDA=22.131
NC_035087.1	58273725	.	A	C	.	.	MAF_USDA=1.639
NC_035087.1	58273764	.	G	A	.	.	MAF_USDA=1.639
NC_035087.1	58273829	.	A	G	.	.	MAF_USDA=14.118
NC_035087.1	58273861	.	C	T	.	.	MAF_INRAE=12.5;MAF_USDA=22.131
NC_035087.1	58273869	.	G	T	.	.	MAF_USDA=1.765
NC_035087.1	58273877	.	A	C	.	.	MAF_USDA=1.639
NC_035087.1	58273899	.	G	A	.	.	MAF_INRAE=36.076;MAF_USDA=32.353
NC_035087.1	58274038	.	T	A	.	.	MAF_INRAE=35.443;MAF_USDA=31.176
NC_035087.1	58274048	.	A	T	.	.	MAF_USDA=4.098
NC_035087.1	58274060	.	C	A	.	.	MAF_INRAE=17.722;MAF_USDA=14.118
NC_035087.1	58274111	.	C	T	.	.	MAF_USDA=2.459
NC_035087.1	58274145	.	G	A	.	.	MAF_USDA=27.059
NC_035087.1	58274169	.	C	G	.	.	MAF_USDA=1.639
NC_035087.1	58274171	.	A	G	.	.	MAF_INRAE=36.076;MAF_USDA=37.059
NC_035087.1	58274209	.	A	G	.	.	MAF_USDA=4.098
NC_035087.1	58274289	.	C	T	.	.	MAF_INRAE=31.579;MAF_USDA=4.167
NC_035087.1	58274394	.	T	A	.	.	MAF_INRAE=17.722;MAF_USDA=13.529
NC_035087.1	58274404	.	G	A	.	.	MAF_USDA=1.639
NC_035087.1	58274440	.	G	C	.	.	MAF_USDA=3.279
NC_035087.1	58274575	.	G	T	.	.	MAF_USDA=7.059
NC_035087.1	58274630	.	C	A	.	.	MAF_INRAE=4.167;MAF_USDA=2.459
NC_035087.1	58274674	.	A	G	.	.	MAF_INRAE=10.759;MAF_USDA=2.941
NC_035087.1	58274690	.	G	A	.	.	MAF_USDA=14.118
NC_035087.1	58274697	.	G	A	.	.	MAF_INRAE=5.263;MAF_USDA=8.824
NC_035087.1	58274744	.	C	A	.	.	MAF_INRAE=15.19;MAF_USDA=15.294
NC_035087.1	58274915	.	C	T	.	.	MAF_USDA=4.098
NC_035087.1	58274949	.	G	T	.	.	MAF_INRAE=4.167;MAF_USDA=6.557
NC_035087.1	58275105	.	C	T	.	.	MAF_INRAE=15.19;MAF_USDA=13.095
NC_035087.1	58275134	.	G	T	.	.	MAF_INRAE=4.167;MAF_USDA=14.754
NC_035087.1	58275142	.	T	A	.	.	MAF_INRAE=5.263;MAF_USDA=25.294
NC_035087.1	58275162	.	A	C	.	.	MAF_INRAE=4.167;MAF_USDA=15.574
NC_035087.1	58275169	.	C	G	.	.	MAF_INRAE=37.342;MAF_USDA=11.765
NC_035087.1	58275250	.	A	C	.	.	MAF_INRAE=11.667;MAF_USDA=5.738
NC_035087.1	58275315	.	A	C	.	.	MAF_INRAE=5.263;MAF_USDA=25.294
NC_035087.1	58275340	.	G	T	.	.	MAF_INRAE=5.0;MAF_USDA=14.754
NC_035087.1	58275386	.	G	T	.	.	MAF_USDA=4.098
NC_035087.1	58275422	.	C	T	.	.	MAF_INRAE=15.789;MAF_USDA=16.667
NC_035087.1	58275586	.	G	C	.	.	MAF_USDA=4.31
NC_035087.1	58275698	.	C	T	.	.	MAF_USDA=2.459
NC_035087.1	58275701	.	C	T	.	.	MAF_INRAE=4.167;MAF_USDA=4.918
NC_035087.1	58275787	.	A	G	.	.	MAF_INRAE=28.481;MAF_USDA=31.176
NC_035087.1	58275838	.	T	A	.	.	MAF_INRAE=4.167;MAF_USDA=2.5
NC_035087.1	58275914	.	G	A	.	.	MAF_USDA=1.639
NC_035087.1	58275968	.	A	T	.	.	MAF_USDA=9.016
NC_035087.1	58275997	.	C	T	.	.	MAF_INRAE=30.38;MAF_USDA=14.706
NC_035087.1	58276026	.	A	C	.	.	MAF_INRAE=11.667;MAF_USDA=22.951
NC_035087.1	58276108	.	A	T	.	.	MAF_USDA=4.918
NC_035087.1	58276147	.	A	G	.	.	MAF_USDA=4.118
NC_035087.1	58276263	.	C	A	.	.	MAF_INRAE=27.215;MAF_USDA=37.5
NC_035087.1	58276264	.	C	A	.	.	MAF_USDA=20.833
NC_035087.1	58276342	.	C	T	.	.	MAF_USDA=14.706
NC_035087.1	58276345	.	C	A	.	.	MAF_INRAE=11.667;MAF_USDA=5.738
NC_035087.1	58276533	.	G	A	.	.	MAF_INRAE=13.924;MAF_USDA=3.279
NC_035087.1	58276666	.	T	A	.	.	MAF_INRAE=14.557;MAF_USDA=10.588
NC_035087.1	58276727	.	G	C	.	.	MAF_INRAE=5.263;MAF_USDA=5.882
NC_035087.1	58276730	.	G	A	.	.	MAF_USDA=2.353
NC_035087.1	58276755	.	T	G	.	.	MAF_INRAE=28.481;MAF_USDA=43.75
NC_035087.1	58276798	.	C	T	.	.	MAF_INRAE=29.114;MAF_USDA=30.588
NC_035087.1	58276823	.	C	T	.	.	MAF_INRAE=14.557;MAF_USDA=12.353
NC_035087.1	58276824	.	G	A	.	.	MAF_USDA=4.098
NC_035087.1	58276863	.	T	C	.	.	MAF_USDA=1.639
NC_035087.1	58276887	.	C	T	.	.	MAF_INRAE=4.167;MAF_USDA=14.754
NC_035087.1	58276970	.	G	A	.	.	MAF_USDA=4.918
NC_035087.1	58276972	.	A	C	.	.	MAF_INRAE=4.167;MAF_USDA=2.459
NC_035087.1	58277156	.	A	T	.	.	MAF_INRAE=14.557;MAF_USDA=4.706
NC_035087.1	58277157	.	G	T	.	.	MAF_INRAE=4.167
NC_035087.1	58277170	.	C	A	.	.	MAF_INRAE=5.263
NC_035087.1	58277175	.	T	C	.	.	MAF_INRAE=5.263;MAF_USDA=1.639
NC_035087.1	58277197	.	T	C	.	.	MAF_USDA=15.882
NC_035087.1	58277205	.	A	G	.	.	MAF_USDA=2.459
NC_035087.1	58277492	.	A	G	.	.	MAF_INRAE=30.38;MAF_USDA=14.118
NC_035087.1	58277531	.	A	G	.	.	MAF_USDA=14.706
NC_035087.1	58277563	.	G	C	.	.	MAF_INRAE=4.43;MAF_USDA=33.333
NC_035087.1	58277626	.	T	G	.	.	MAF_USDA=5.833
NC_035087.1	58277631	.	C	A	.	.	MAF_USDA=8.929
NC_035087.1	58277651	.	A	G	.	.	MAF_USDA=5.0
NC_035087.1	58277672	.	G	C	.	.	MAF_USDA=25.0
NC_035087.1	58277761	.	C	A	.	.	MAF_USDA=4.167
NC_035087.1	58278898	.	G	T	.	.	MAF_USDA=17.391
NC_035087.1	58278946	.	T	A	.	.	MAF_USDA=25.0
NC_035087.1	58279048	.	A	G	.	.	MAF_USDA=8.197
NC_035087.1	58279055	.	T	C	.	.	MAF_USDA=5.738
NC_035087.1	58279066	.	G	A	.	.	MAF_USDA=2.459
NC_035087.1	58279130	.	A	G	.	.	MAF_INRAE=30.38;MAF_USDA=13.529
NC_035087.1	58279187	.	A	C	.	.	MAF_USDA=3.279
NC_035087.1	58279191	.	A	G	.	.	MAF_USDA=3.279
NC_035087.1	58279246	.	C	G	.	.	MAF_INRAE=37.342;MAF_USDA=12.941
NC_035087.1	58279268	.	C	T	.	.	MAF_USDA=4.918
NC_035087.1	58279276	.	A	T	.	.	MAF_USDA=5.738
NC_035087.1	58279463	.	C	T	.	.	MAF_USDA=4.918
NC_035087.1	58279467	.	T	G	.	.	MAF_USDA=1.639
NC_035087.1	58279519	.	A	C	.	.	MAF_USDA=3.333
NC_035087.1	58279576	.	G	A	.	.	MAF_INRAE=37.975;MAF_USDA=12.941
NC_035087.1	58279585	.	A	C	.	.	MAF_USDA=6.557
NC_035087.1	58279595	.	T	C	.	.	MAF_INRAE=8.333;MAF_USDA=15.574
NC_035087.1	58279639	.	T	G	.	.	MAF_USDA=2.459
NC_035087.1	58279645	.	A	C	.	.	MAF_INRAE=8.333;MAF_USDA=17.213
NC_035087.1	58279701	.	C	T	.	.	MAF_INRAE=13.924
NC_035087.1	58279704	.	G	A	.	.	MAF_INRAE=13.333
NC_035087.1	58279716	.	A	G	.	.	MAF_USDA=4.918
NC_035087.1	58279747	.	A	C	.	.	MAF_INRAE=31.579
NC_035087.1	58279778	.	G	T	.	.	MAF_USDA=4.918
NC_035087.1	58279793	.	T	G	.	.	MAF_USDA=9.016
NC_035087.1	58279836	.	G	T	.	.	MAF_USDA=3.279
NC_035087.1	58279898	.	T	G	.	.	MAF_INRAE=8.333;MAF_USDA=14.754
NC_035087.1	58279955	.	C	A	.	.	MAF_INRAE=9.167;MAF_USDA=25.41
NC_035087.1	58280005	.	A	G	.	.	MAF_INRAE=23.418;MAF_USDA=4.706
NC_035087.1	58280021	.	T	A	.	.	MAF_USDA=6.557
NC_035087.1	58280046	.	C	T	.	.	MAF_USDA=7.377
NC_035087.1	58280080	.	G	A	.	.	MAF_INRAE=30.38;MAF_USDA=14.706
NC_035087.1	58280182	.	A	T	.	.	MAF_USDA=1.639
NC_035087.1	58280215	.	A	C	.	.	MAF_INRAE=8.333;MAF_USDA=17.213
NC_035087.1	58280234	.	T	A	.	.	MAF_INRAE=23.418;MAF_USDA=9.412
NC_035087.1	58280240	.	T	A	.	.	MAF_INRAE=8.333;MAF_USDA=17.213
NC_035087.1	58280267	.	T	C	.	.	MAF_USDA=4.098
NC_035087.1	58280413	.	G	A	.	.	MAF_USDA=3.279
NC_035087.1	58280503	.	G	A	.	.	MAF_USDA=7.5
NC_035087.1	58280537	.	C	T	.	.	MAF_USDA=18.333
NC_035087.1	58280686	.	T	A	.	.	MAF_USDA=3.279
NC_035087.1	58280813	.	G	T	.	.	MAF_USDA=5.357
NC_035087.1	58280856	.	C	T	.	.	MAF_INRAE=38.608;MAF_USDA=44.048
NC_035087.1	58280888	.	T	A	.	.	MAF_INRAE=39.873;MAF_USDA=35.882
NC_035087.1	58280905	.	C	G	.	.	MAF_INRAE=23.418;MAF_USDA=10.0
NC_035087.1	58280906	.	G	A	.	.	MAF_INRAE=25.833;MAF_USDA=10.0
NC_035087.1	58280984	.	G	T	.	.	MAF_USDA=8.824
NC_035087.1	58281017	.	G	C	.	.	MAF_INRAE=30.38;MAF_USDA=13.69
NC_035087.1	58281143	.	C	A	.	.	MAF_INRAE=30.38;MAF_USDA=14.286
NC_035087.1	58281298	.	T	C	.	.	MAF_USDA=3.279
NC_035087.1	58281303	.	C	T	.	.	MAF_USDA=1.639
NC_035087.1	58281304	.	G	A	.	.	MAF_INRAE=5.263;MAF_USDA=4.167
NC_035087.1	58281314	.	T	A	.	.	MAF_USDA=2.353
NC_035087.1	58281317	.	T	A	.	.	MAF_INRAE=14.557;MAF_USDA=12.353
NC_035087.1	58281326	.	A	T	.	.	MAF_USDA=8.824
NC_035087.1	58281359	.	G	T	.	.	MAF_INRAE=7.595;MAF_USDA=25.0
NC_035087.1	58281578	.	C	T	.	.	MAF_USDA=1.639
NC_035087.1	58281613	.	T	G	.	.	MAF_INRAE=5.263;MAF_USDA=6.471
NC_035087.1	58281621	.	T	G	.	.	MAF_USDA=7.377
NC_035087.1	58281721	.	G	A	.	.	MAF_USDA=6.557
NC_035087.1	58281827	.	C	T	.	.	MAF_USDA=4.918
NC_035087.1	58281839	.	C	G	.	.	MAF_INRAE=31.579;MAF_USDA=4.167
NC_035087.1	58281843	.	C	T	.	.	MAF_INRAE=7.595;MAF_USDA=20.0
NC_035087.1	58281858	.	C	T	.	.	MAF_INRAE=6.962;MAF_USDA=20.0
NC_035087.1	58281859	.	G	A	.	.	MAF_USDA=4.098
NC_035087.1	58281935	.	C	T	.	.	MAF_INRAE=4.167;MAF_USDA=4.098
NC_035087.1	58282006	.	C	A	.	.	MAF_USDA=3.279
NC_035087.1	58282129	.	T	G	.	.	MAF_INRAE=39.241;MAF_USDA=30.588
NC_035087.1	58282321	.	T	C	.	.	MAF_USDA=4.098
NC_035087.1	58282335	.	C	T	.	.	MAF_USDA=1.639
NC_035087.1	58282351	.	C	A	.	.	MAF_INRAE=40.506;MAF_USDA=47.917
NC_035087.1	58282358	.	T	C	.	.	MAF_INRAE=31.013;MAF_USDA=14.118
NC_035087.1	58282372	.	G	C	.	.	MAF_INRAE=40.506;MAF_USDA=30.0
NC_035087.1	58282377	.	G	T	.	.	MAF_USDA=43.75
NC_035087.1	58282381	.	A	C	.	.	MAF_USDA=45.833
NC_035087.1	58282425	.	T	A	.	.	MAF_INRAE=39.873;MAF_USDA=31.176
NC_035087.1	58282437	.	A	T	.	.	MAF_INRAE=39.873;MAF_USDA=30.588
NC_035087.1	58282444	.	C	T	.	.	MAF_INRAE=39.873;MAF_USDA=31.176
NC_035087.1	58282549	.	G	T	.	.	MAF_INRAE=1.667;MAF_USDA=4.918
NC_035087.1	58282551	.	C	A	.	.	MAF_USDA=25.294
NC_035087.1	58282593	.	C	A	.	.	MAF_INRAE=5.263;MAF_USDA=9.412
NC_035087.1	58282594	.	A	T	.	.	MAF_USDA=9.412
NC_035087.1	58282713	.	A	T	.	.	MAF_INRAE=4.167;MAF_USDA=4.918
NC_035087.1	58282860	.	C	T	.	.	MAF_INRAE=38.608;MAF_USDA=30.0
NC_035087.1	58282891	.	T	A	.	.	MAF_INRAE=14.557;MAF_USDA=6.471
NC_035087.1	58282958	.	T	A	.	.	MAF_INRAE=22.785;MAF_USDA=6.548
NC_035087.1	58282990	.	C	A	.	.	MAF_USDA=9.836
NC_035087.1	58282999	.	C	T	.	.	MAF_USDA=1.639
NC_035087.1	58283133	.	C	T	.	.	MAF_INRAE=4.167;MAF_USDA=2.459
NC_035087.1	58283194	.	T	A	.	.	MAF_USDA=3.279
NC_035087.1	58283229	.	C	T	.	.	MAF_INRAE=38.608;MAF_USDA=31.765
NC_035087.1	58283248	.	A	G	.	.	MAF_USDA=5.738
NC_035087.1	58283331	.	A	C	.	.	MAF_USDA=1.639
NC_035087.1	58283423	.	C	T	.	.	MAF_USDA=4.098
NC_035087.1	58283451	.	C	T	.	.	MAF_USDA=25.294
NC_035087.1	58283465	.	C	A	.	.	MAF_USDA=24.118
NC_035087.1	58283467	.	A	C	.	.	MAF_INRAE=4.167
NC_035087.1	58283574	.	C	T	.	.	MAF_USDA=6.557
NC_035087.1	58283575	.	C	T	.	.	MAF_USDA=9.836
NC_035087.1	58283576	.	G	T	.	.	MAF_USDA=7.377
NC_035087.1	58283631	.	G	A	.	.	MAF_USDA=1.639
NC_035087.1	58283668	.	A	G	.	.	MAF_USDA=3.279
NC_035087.1	58283673	.	A	T	.	.	MAF_USDA=3.279
NC_035087.1	58283767	.	C	T	.	.	MAF_INRAE=8.333;MAF_USDA=13.115
NC_035087.1	58283826	.	T	A	.	.	MAF_INRAE=36.076;MAF_USDA=7.059
NC_035087.1	58283855	.	C	A	.	.	MAF_USDA=6.25
NC_035087.1	58283870	.	G	A	.	.	MAF_INRAE=29.747;MAF_USDA=8.824
NC_035087.1	58284026	.	G	T	.	.	MAF_USDA=6.557
NC_035087.1	58284065	.	A	G	.	.	MAF_USDA=6.557
NC_035087.1	58284181	.	G	T	.	.	MAF_USDA=2.459
NC_035087.1	58284395	.	G	T	.	.	MAF_INRAE=17.089;MAF_USDA=14.118
NC_035087.1	58284428	.	C	T	.	.	MAF_INRAE=4.167;MAF_USDA=4.167
NC_035087.1	58284464	.	C	A	.	.	MAF_INRAE=37.975;MAF_USDA=10.0
NC_035087.1	58284473	.	G	A	.	.	MAF_INRAE=37.975;MAF_USDA=10.0
NC_035087.1	58284474	.	C	A	.	.	MAF_INRAE=33.333;MAF_USDA=10.0
NC_035087.1	58284477	.	C	G	.	.	MAF_USDA=6.557
NC_035087.1	58284480	.	G	A	.	.	MAF_INRAE=17.089;MAF_USDA=14.706
NC_035087.1	58284593	.	C	T	.	.	MAF_USDA=1.667
NC_035087.1	58284754	.	G	A	.	.	MAF_INRAE=8.333;MAF_USDA=13.333
NC_035087.1	58284979	.	C	A	.	.	MAF_INRAE=13.924;MAF_USDA=1.639
NC_035087.1	58285084	.	C	A	.	.	MAF_USDA=4.118
NC_035087.1	58285139	.	A	G	.	.	MAF_USDA=1.667
NC_035087.1	58285222	.	A	C	.	.	MAF_INRAE=13.924
NC_035087.1	58285944	.	C	T	.	.	MAF_USDA=1.639
NC_035087.1	58285963	.	G	T	.	.	MAF_INRAE=24.684;MAF_USDA=22.941
NC_035087.1	58286102	.	C	A	.	.	MAF_INRAE=14.557;MAF_USDA=2.941
NC_035087.1	58286138	.	G	A	.	.	MAF_INRAE=14.557;MAF_USDA=1.639
NC_035087.1	58286155	.	C	T	.	.	MAF_USDA=4.918
NC_035087.1	58286211	.	C	T	.	.	MAF_INRAE=36.709;MAF_USDA=6.471
NC_035087.1	58286274	.	A	T	.	.	MAF_INRAE=16.456;MAF_USDA=14.118
NC_035087.1	58286395	.	G	A	.	.	MAF_USDA=1.639
NC_035087.1	58286410	.	C	T	.	.	MAF_USDA=25.294
NC_035087.1	58286414	.	G	A	.	.	MAF_USDA=6.557
NC_035087.1	58286432	.	C	A	.	.	MAF_USDA=1.639
NC_035087.1	58286570	.	C	A	.	.	MAF_USDA=4.098
NC_035087.1	58286690	.	T	C	.	.	MAF_USDA=9.016
NC_035087.1	58286787	.	C	A	.	.	MAF_USDA=3.279
NC_035087.1	58286794	.	C	G	.	.	MAF_USDA=1.639
NC_035087.1	58286829	.	A	G	.	.	MAF_INRAE=36.709;MAF_USDA=10.588
NC_035087.1	58286841	.	T	C	.	.	MAF_USDA=7.377
NC_035087.1	58286873	.	T	C	.	.	MAF_USDA=1.639
NC_035087.1	58286927	.	A	C	.	.	MAF_USDA=4.918
NC_035087.1	58286937	.	T	A	.	.	MAF_USDA=5.738
NC_035087.1	58286939	.	A	T	.	.	MAF_INRAE=5.263;MAF_USDA=8.235
NC_035087.1	58286947	.	C	A	.	.	MAF_USDA=1.765
NC_035087.1	58286950	.	T	G	.	.	MAF_INRAE=2.632;MAF_USDA=5.882
NC_035087.1	58287144	.	G	T	.	.	MAF_INRAE=1.667
NC_035087.1	58287235	.	T	A	.	.	MAF_USDA=1.639
NC_035087.1	58287242	.	T	A	.	.	MAF_INRAE=27.848;MAF_USDA=6.471
NC_035087.1	58287261	.	A	C	.	.	MAF_INRAE=27.848;MAF_USDA=6.471
NC_035087.1	58287265	.	A	T	.	.	MAF_USDA=20.0
NC_035087.1	58287266	.	T	G	.	.	MAF_USDA=6.557
NC_035087.1	58287271	.	A	C	.	.	MAF_USDA=5.738
NC_035087.1	58287465	.	T	G	.	.	MAF_USDA=4.098
NC_035087.1	58287481	.	G	T	.	.	MAF_USDA=2.459
NC_035087.1	58287547	.	G	A	.	.	MAF_USDA=5.738
NC_035087.1	58287549	.	C	A	.	.	MAF_INRAE=17.089;MAF_USDA=24.706
NC_035087.1	58287745	.	C	A	.	.	MAF_USDA=3.279
NC_035087.1	58287747	.	C	A	.	.	MAF_USDA=3.279
NC_035087.1	58287772	.	T	C	.	.	MAF_USDA=5.738
NC_035087.1	58287792	.	C	G	.	.	MAF_INRAE=5.263
NC_035087.1	58287794	.	C	A	.	.	MAF_USDA=4.098
NC_035087.1	58287799	.	G	T	.	.	MAF_USDA=4.918
NC_035087.1	58287807	.	A	T	.	.	MAF_INRAE=5.263;MAF_USDA=5.882
NC_035087.1	58287894	.	G	A	.	.	MAF_USDA=2.459
NC_035087.1	58287990	.	C	A	.	.	MAF_INRAE=37.342;MAF_USDA=10.588
NC_035087.1	58288057	.	A	T	.	.	MAF_USDA=4.918
NC_035087.1	58288176	.	G	A	.	.	MAF_INRAE=7.595;MAF_USDA=22.353
NC_035087.1	58288191	.	A	G	.	.	MAF_INRAE=5.263;MAF_USDA=8.235
NC_035087.1	58288239	.	C	G	.	.	MAF_INRAE=13.924;MAF_USDA=4.118
NC_035087.1	58288312	.	G	T	.	.	MAF_USDA=3.279
NC_035087.1	58288386	.	G	A	.	.	MAF_INRAE=5.263;MAF_USDA=9.412
NC_035087.1	58288405	.	C	T	.	.	MAF_INRAE=5.263;MAF_USDA=5.882
NC_035087.1	58288482	.	C	T	.	.	MAF_USDA=4.167
NC_035087.1	58288537	.	G	T	.	.	MAF_USDA=1.639
NC_035087.1	58288619	.	G	A	.	.	MAF_USDA=4.918
NC_035087.1	58288688	.	A	T	.	.	MAF_INRAE=4.167;MAF_USDA=1.639
NC_035087.1	58288846	.	T	C	.	.	MAF_USDA=1.639
NC_035087.1	58288924	.	A	G	.	.	MAF_INRAE=4.167;MAF_USDA=4.098
NC_035087.1	58288944	.	A	G	.	.	MAF_INRAE=13.924;MAF_USDA=4.098
NC_035087.1	58288950	.	A	C	.	.	MAF_USDA=1.639
NC_035087.1	58289041	.	A	T	.	.	MAF_INRAE=17.089;MAF_USDA=15.294
NC_035087.1	58289053	.	G	T	.	.	MAF_USDA=4.098
NC_035087.1	58289082	.	G	T	.	.	MAF_INRAE=10.526;MAF_USDA=4.918
NC_035087.1	58289091	.	A	C	.	.	MAF_USDA=11.475
NC_035087.1	58289146	.	A	C	.	.	MAF_USDA=14.706
NC_035087.1	58289150	.	T	A	.	.	MAF_USDA=19.672
NC_035087.1	58289163	.	G	C	.	.	MAF_USDA=6.557
NC_035087.1	58289223	.	C	A	.	.	MAF_USDA=6.557
NC_035087.1	58289313	.	C	A	.	.	MAF_INRAE=17.089
NC_035087.1	58289321	.	G	T	.	.	MAF_USDA=10.417
NC_035087.1	58289337	.	T	C	.	.	MAF_INRAE=7.595;MAF_USDA=18.852
NC_035087.1	58289349	.	G	T	.	.	MAF_USDA=2.459
NC_035087.1	58289396	.	T	A	.	.	MAF_INRAE=5.263;MAF_USDA=5.952
NC_035087.1	58289513	.	T	G	.	.	MAF_INRAE=27.848;MAF_USDA=7.059
NC_035087.1	58289514	.	G	C	.	.	MAF_INRAE=26.667;MAF_USDA=7.059
NC_035087.1	58289586	.	C	T	.	.	MAF_USDA=5.738
NC_035087.1	58289588	.	C	T	.	.	MAF_USDA=6.557
NC_035087.1	58289612	.	T	A	.	.	MAF_INRAE=36.709;MAF_USDA=7.059
NC_035087.1	58289643	.	T	A	.	.	MAF_USDA=1.639
NC_035087.1	58289653	.	C	A	.	.	MAF_INRAE=7.595;MAF_USDA=49.412
NC_035087.1	58289657	.	C	T	.	.	MAF_INRAE=8.333;MAF_USDA=49.412
NC_035087.1	58289745	.	A	G	.	.	MAF_INRAE=4.167;MAF_USDA=4.098
NC_035087.1	58289746	.	T	C	.	.	MAF_USDA=1.639
NC_035087.1	58289754	.	C	T	.	.	MAF_USDA=1.639
NC_035087.1	58289792	.	C	T	.	.	MAF_USDA=30.588
NC_035087.1	58289798	.	A	G	.	.	MAF_INRAE=7.595;MAF_USDA=45.294
NC_035087.1	58289904	.	T	G	.	.	MAF_USDA=3.529
NC_035087.1	58289945	.	C	T	.	.	MAF_INRAE=25.316;MAF_USDA=17.647
NC_035087.1	58289951	.	A	C	.	.	MAF_INRAE=7.595
NC_035087.1	58290120	.	G	A	.	.	MAF_USDA=1.639
NC_035087.1	58290159	.	G	A	.	.	MAF_USDA=3.279
NC_035087.1	58290185	.	G	T	.	.	MAF_USDA=3.279
NC_035087.1	58290273	.	G	A	.	.	MAF_USDA=30.588
NC_035087.1	58290523	.	C	T	.	.	MAF_USDA=3.279
NC_035087.1	58290559	.	C	T	.	.	MAF_USDA=40.0
NC_035087.1	58290567	.	G	A	.	.	MAF_INRAE=37.975;MAF_USDA=11.176
NC_035087.1	58290792	.	T	C	.	.	MAF_USDA=6.557
NC_035087.1	58290849	.	G	A	.	.	MAF_USDA=29.412
NC_035087.1	58290953	.	G	A	.	.	MAF_INRAE=17.722;MAF_USDA=21.176
NC_035087.1	58291002	.	G	A	.	.	MAF_USDA=6.25
NC_035087.1	58291039	.	C	T	.	.	MAF_INRAE=7.595;MAF_USDA=14.706
NC_035087.1	58291123	.	G	A	.	.	MAF_INRAE=13.291
NC_035087.1	58291145	.	G	T	.	.	MAF_USDA=20.492
NC_035087.1	58291189	.	A	C	.	.	MAF_INRAE=24.684;MAF_USDA=24.706
NC_035087.1	58291239	.	C	A	.	.	MAF_INRAE=4.167;MAF_USDA=4.918
NC_035087.1	58291262	.	G	T	.	.	MAF_USDA=3.529
NC_035087.1	58291314	.	G	A	.	.	MAF_USDA=1.639
NC_035087.1	58291392	.	A	G	.	.	MAF_INRAE=24.684;MAF_USDA=34.706
NC_035087.1	58291458	.	A	G	.	.	MAF_INRAE=31.579;MAF_USDA=4.167
NC_035087.1	58291573	.	A	G	.	.	MAF_INRAE=16.456;MAF_USDA=14.118
NC_035087.1	58291686	.	C	T	.	.	MAF_USDA=17.213
NC_035087.1	58291712	.	T	C	.	.	MAF_USDA=3.279
NC_035087.1	58291728	.	T	C	.	.	MAF_USDA=1.639
NC_035087.1	58291747	.	G	A	.	.	MAF_INRAE=16.456;MAF_USDA=45.882
NC_035087.1	58291811	.	T	G	.	.	MAF_USDA=21.311
NC_035087.1	58291817	.	A	G	.	.	MAF_USDA=8.235
NC_035087.1	58291820	.	A	G	.	.	MAF_USDA=1.639
NC_035087.1	58291829	.	C	T	.	.	MAF_USDA=3.279
NC_035087.1	58291831	.	C	G	.	.	MAF_INRAE=44.304;MAF_USDA=28.235
NC_035087.1	58291836	.	G	A	.	.	MAF_INRAE=5.263;MAF_USDA=1.639
NC_035087.1	58291862	.	G	A	.	.	MAF_USDA=1.639
NC_035087.1	58291864	.	C	T	.	.	MAF_INRAE=5.263;MAF_USDA=1.639
NC_035087.1	58291872	.	A	T	.	.	MAF_INRAE=5.263;MAF_USDA=1.639
NC_035087.1	58291978	.	T	C	.	.	MAF_INRAE=44.304;MAF_USDA=37.059
NC_035087.1	58291981	.	C	T	.	.	MAF_INRAE=4.167;MAF_USDA=4.918
NC_035087.1	58292121	.	A	T	.	.	MAF_USDA=4.918
NC_035087.1	58292132	.	C	A	.	.	MAF_USDA=12.353
NC_035087.1	58292144	.	C	A	.	.	MAF_USDA=1.639
NC_035087.1	58292307	.	A	G	.	.	MAF_INRAE=31.579;MAF_USDA=18.75
NC_035087.1	58292431	.	G	T	.	.	MAF_USDA=22.917
NC_035087.1	58292451	.	A	C	.	.	MAF_USDA=4.918
NC_035087.1	58292471	.	G	A	.	.	MAF_INRAE=36.842;MAF_USDA=47.059
NC_035087.1	58292477	.	T	G	.	.	MAF_USDA=12.295
NC_035087.1	58292482	.	T	C	.	.	MAF_USDA=12.295
NC_035087.1	58292596	.	G	A	.	.	MAF_INRAE=36.842;MAF_USDA=41.765
NC_035087.1	58292620	.	G	A	.	.	MAF_USDA=35.246
NC_035087.1	58292707	.	A	C	.	.	MAF_USDA=3.279
NC_035087.1	58292723	.	G	A	.	.	MAF_USDA=21.311
NC_035087.1	58292730	.	T	C	.	.	MAF_USDA=14.754
NC_035087.1	58292804	.	T	G	.	.	MAF_USDA=36.885
NC_035087.1	58292827	.	A	G	.	.	MAF_USDA=5.738
NC_035087.1	58292891	.	C	T	.	.	MAF_USDA=4.918
NC_035087.1	58292902	.	G	A	.	.	MAF_USDA=4.918
NC_035087.1	58292915	.	T	A	.	.	MAF_USDA=4.918
NC_035087.1	58293005	.	A	C	.	.	MAF_INRAE=5.263;MAF_USDA=30.0
NC_035087.1	58293007	.	T	G	.	.	MAF_INRAE=15.789
NC_035087.1	58293113	.	T	A	.	.	MAF_USDA=1.639
NC_035087.1	58293158	.	G	T	.	.	MAF_USDA=1.639
NC_035087.1	58293242	.	A	G	.	.	MAF_INRAE=36.842;MAF_USDA=25.294
NC_035087.1	58293246	.	G	A	.	.	MAF_USDA=6.557
NC_035087.1	58293266	.	C	T	.	.	MAF_INRAE=10.526;MAF_USDA=22.353
NC_035087.1	58293271	.	A	C	.	.	MAF_USDA=10.417
NC_035087.1	58293321	.	A	C	.	.	MAF_INRAE=10.526;MAF_USDA=14.754
NC_035087.1	58293327	.	C	T	.	.	MAF_USDA=4.098
NC_035087.1	58293412	.	A	C	.	.	MAF_USDA=4.918
NC_035087.1	58293414	.	A	C	.	.	MAF_INRAE=15.789
NC_035087.1	58293419	.	G	T	.	.	MAF_USDA=4.098
NC_035087.1	58293421	.	G	T	.	.	MAF_USDA=1.639
NC_035087.1	58293440	.	T	G	.	.	MAF_USDA=6.557
NC_035087.1	58293476	.	G	C	.	.	MAF_INRAE=5.263;MAF_USDA=18.824
NC_035087.1	58293549	.	G	A	.	.	MAF_INRAE=26.316;MAF_USDA=20.588
NC_035087.1	58293571	.	G	A	.	.	MAF_INRAE=15.789;MAF_USDA=30.588
NC_035087.1	58293615	.	T	G	.	.	MAF_INRAE=47.368;MAF_USDA=11.176
NC_035087.1	58293634	.	T	C	.	.	MAF_INRAE=26.316;MAF_USDA=19.412
NC_035087.1	58293664	.	C	T	.	.	MAF_USDA=6.557
NC_035087.1	58293666	.	G	A	.	.	MAF_INRAE=21.053;MAF_USDA=8.824
NC_035087.1	58293725	.	G	A	.	.	MAF_USDA=3.279
NC_035087.1	58293749	.	G	T	.	.	MAF_USDA=2.459
NC_035087.1	58293750	.	C	T	.	.	MAF_USDA=10.417
NC_035087.1	58293753	.	A	T	.	.	MAF_INRAE=47.368;MAF_USDA=29.167
NC_035087.1	58293757	.	C	T	.	.	MAF_USDA=4.918
NC_035087.1	58293783	.	A	T	.	.	MAF_INRAE=47.368;MAF_USDA=11.176
NC_035087.1	58293794	.	T	G	.	.	MAF_USDA=13.529
NC_035087.1	58293797	.	C	G	.	.	MAF_INRAE=26.316;MAF_USDA=35.882
NC_035087.1	58293815	.	G	A	.	.	MAF_INRAE=26.316;MAF_USDA=14.706
NC_035087.1	58293913	.	C	G	.	.	MAF_INRAE=15.789;MAF_USDA=10.0
NC_035087.1	58293926	.	G	A	.	.	MAF_USDA=5.738
NC_035087.1	58293975	.	A	G	.	.	MAF_INRAE=47.368;MAF_USDA=15.294
NC_035087.1	58294011	.	A	G	.	.	MAF_INRAE=37.975;MAF_USDA=15.294
NC_035087.1	58294027	.	C	A	.	.	MAF_USDA=6.557
NC_035087.1	58294030	.	C	A	.	.	MAF_INRAE=37.975;MAF_USDA=11.176
NC_035087.1	58294045	.	G	C	.	.	MAF_USDA=5.738
NC_035087.1	58294095	.	C	T	.	.	MAF_USDA=37.5
NC_035087.1	58294119	.	T	C	.	.	MAF_INRAE=36.709
NC_035087.1	58294123	.	T	C	.	.	MAF_INRAE=32.5
NC_035087.1	58294127	.	T	C	.	.	MAF_INRAE=32.5
NC_035087.1	58294139	.	C	T	.	.	MAF_INRAE=47.368;MAF_USDA=35.417
NC_035087.1	58294145	.	T	C	.	.	MAF_INRAE=47.368;MAF_USDA=11.176
NC_035087.1	58294247	.	G	T	.	.	MAF_INRAE=31.579;MAF_USDA=14.118
NC_035087.1	58294318	.	T	C	.	.	MAF_USDA=5.738
NC_035087.1	58294350	.	G	A	.	.	MAF_INRAE=38.608;MAF_USDA=15.882
NC_035087.1	58294397	.	G	A	.	.	MAF_INRAE=37.975;MAF_USDA=12.353
NC_035087.1	58294411	.	C	T	.	.	MAF_INRAE=15.789
NC_035087.1	58294451	.	G	A	.	.	MAF_INRAE=25.316;MAF_USDA=17.647
NC_035087.1	58294461	.	C	T	.	.	MAF_INRAE=22.152;MAF_USDA=5.882
NC_035087.1	58294480	.	A	G	.	.	MAF_INRAE=37.975;MAF_USDA=14.706
NC_035087.1	58294538	.	T	C	.	.	MAF_USDA=5.738
NC_035087.1	58294588	.	T	C	.	.	MAF_INRAE=33.333;MAF_USDA=29.167
NC_035087.1	58294643	.	T	G	.	.	MAF_INRAE=5.063;MAF_USDA=4.167
NC_035087.1	58294723	.	G	A	.	.	MAF_USDA=3.279
NC_035087.1	58294734	.	C	A	.	.	MAF_USDA=3.279
NC_035087.1	58294735	.	A	T	.	.	MAF_USDA=3.279
NC_035087.1	58294745	.	T	G	.	.	MAF_INRAE=5.0;MAF_USDA=7.377
NC_035087.1	58294758	.	G	A	.	.	MAF_USDA=1.639
NC_035087.1	58294881	.	G	A	.	.	MAF_INRAE=37.342;MAF_USDA=11.765
NC_035087.1	58294971	.	G	T	.	.	MAF_USDA=6.557
NC_035087.1	58294988	.	T	C	.	.	MAF_INRAE=5.0;MAF_USDA=3.279
NC_035087.1	58295012	.	G	A	.	.	MAF_USDA=3.279
NC_035087.1	58295097	.	A	G	.	.	MAF_USDA=4.918
NC_035087.1	58295102	.	C	T	.	.	MAF_USDA=3.333
NC_035087.1	58295156	.	C	A	.	.	MAF_USDA=4.918
NC_035087.1	58295280	.	G	T	.	.	MAF_USDA=4.098
NC_035087.1	58295295	.	A	G	.	.	MAF_USDA=5.738
NC_035087.1	58295326	.	A	G	.	.	MAF_USDA=10.656
NC_035087.1	58295352	.	G	A	.	.	MAF_USDA=3.279
NC_035087.1	58295355	.	C	G	.	.	MAF_INRAE=5.0;MAF_USDA=4.098
NC_035087.1	58295442	.	G	A	.	.	MAF_INRAE=15.823;MAF_USDA=1.639
NC_035087.1	58295474	.	G	T	.	.	MAF_USDA=3.279
NC_035087.1	58295475	.	G	T	.	.	MAF_USDA=3.279
NC_035087.1	58295600	.	T	A	.	.	MAF_USDA=5.738
NC_035087.1	58295612	.	C	T	.	.	MAF_INRAE=2.632;MAF_USDA=14.706
NC_035087.1	58295620	.	G	A	.	.	MAF_INRAE=2.632;MAF_USDA=14.706
NC_035087.1	58295664	.	G	A	.	.	MAF_INRAE=31.579
NC_035087.1	58295666	.	G	T	.	.	MAF_INRAE=26.316
NC_035087.1	58295784	.	G	A	.	.	MAF_USDA=4.098
NC_035087.1	58295850	.	C	T	.	.	MAF_USDA=3.279
NC_035087.1	58295872	.	A	C	.	.	MAF_USDA=4.918
NC_035087.1	58295876	.	G	A	.	.	MAF_USDA=4.918
NC_035087.1	58295887	.	C	T	.	.	MAF_USDA=2.459
NC_035087.1	58296239	.	C	A	.	.	MAF_USDA=2.459
NC_035087.1	58296257	.	C	T	.	.	MAF_USDA=10.588
NC_035087.1	58296274	.	C	A	.	.	MAF_USDA=6.557
NC_035087.1	58296312	.	G	A	.	.	MAF_INRAE=13.291;MAF_USDA=21.765
NC_035087.1	58296344	.	T	G	.	.	MAF_USDA=4.098
NC_035087.1	58296368	.	T	G	.	.	MAF_INRAE=4.167;MAF_USDA=16.471
NC_035087.1	58296539	.	A	C	.	.	MAF_USDA=1.639
NC_035087.1	58296580	.	C	T	.	.	MAF_INRAE=5.0
NC_035087.1	58296620	.	G	A	.	.	MAF_USDA=6.557
NC_035087.1	58296647	.	C	T	.	.	MAF_USDA=4.118
NC_035087.1	58296799	.	A	G	.	.	MAF_INRAE=48.101;MAF_USDA=18.235
NC_035087.1	58296887	.	C	G	.	.	MAF_INRAE=4.167;MAF_USDA=17.059
NC_035087.1	58296911	.	C	A	.	.	MAF_USDA=10.417
NC_035087.1	58297061	.	A	T	.	.	MAF_INRAE=38.608;MAF_USDA=40.0
NC_035087.1	58297083	.	A	C	.	.	MAF_INRAE=35.443;MAF_USDA=44.706
NC_035087.1	58297154	.	C	A	.	.	MAF_USDA=10.417
NC_035087.1	58297180	.	A	T	.	.	MAF_USDA=6.557
NC_035087.1	58297184	.	A	G	.	.	MAF_USDA=4.918
NC_035087.1	58297202	.	C	A	.	.	MAF_INRAE=13.291;MAF_USDA=18.824
NC_035087.1	58297242	.	C	A	.	.	MAF_USDA=3.279
NC_035087.1	58297243	.	C	T	.	.	MAF_USDA=3.529
NC_035087.1	58297252	.	G	A	.	.	MAF_INRAE=4.167;MAF_USDA=16.471
NC_035087.1	58297256	.	G	A	.	.	MAF_USDA=2.459
NC_035087.1	58297387	.	G	T	.	.	MAF_INRAE=48.101;MAF_USDA=11.475
NC_035087.1	58297393	.	C	A	.	.	MAF_USDA=10.417
NC_035087.1	58297394	.	C	T	.	.	MAF_INRAE=4.167;MAF_USDA=17.059
NC_035087.1	58297483	.	C	T	.	.	MAF_INRAE=4.167;MAF_USDA=17.059
NC_035087.1	58297503	.	C	T	.	.	MAF_INRAE=32.911;MAF_USDA=43.529
NC_035087.1	58297571	.	G	C	.	.	MAF_USDA=3.279
NC_035087.1	58297664	.	C	G	.	.	MAF_USDA=10.0
NC_035087.1	58297725	.	A	T	.	.	MAF_INRAE=4.167;MAF_USDA=10.588
NC_035087.1	58297793	.	G	T	.	.	MAF_INRAE=48.101;MAF_USDA=18.235
NC_035087.1	58297828	.	A	C	.	.	MAF_USDA=37.5
NC_035087.1	58297922	.	T	C	.	.	MAF_INRAE=4.167;MAF_USDA=11.765
NC_035087.1	58298024	.	C	A	.	.	MAF_USDA=10.417
NC_035087.1	58298047	.	T	G	.	.	MAF_USDA=5.882
NC_035087.1	58298049	.	C	A	.	.	MAF_USDA=6.25
NC_035087.1	58298069	.	C	T	.	.	MAF_INRAE=8.861;MAF_USDA=11.176
NC_035087.1	58298071	.	G	A	.	.	MAF_USDA=4.098
NC_035087.1	58298078	.	C	T	.	.	MAF_USDA=12.5
NC_035087.1	58298087	.	C	T	.	.	MAF_INRAE=4.167
NC_035087.1	58298088	.	A	C	.	.	MAF_USDA=7.377
NC_035087.1	58298097	.	C	G	.	.	MAF_INRAE=21.519;MAF_USDA=5.294
NC_035087.1	58298112	.	C	A	.	.	MAF_USDA=2.353
NC_035087.1	58298120	.	C	A	.	.	MAF_INRAE=22.152;MAF_USDA=17.647
NC_035087.1	58298123	.	A	C	.	.	MAF_INRAE=15.0;MAF_USDA=8.824
NC_035087.1	58298147	.	C	A	.	.	MAF_USDA=8.197
NC_035087.1	58298157	.	T	G	.	.	MAF_USDA=2.459
NC_035087.1	58298160	.	C	T	.	.	MAF_INRAE=31.579;MAF_USDA=7.647
NC_035087.1	58298192	.	G	C	.	.	MAF_INRAE=9.167;MAF_USDA=10.417
NC_035087.1	58298270	.	T	A	.	.	MAF_INRAE=10.0
NC_035087.1	58298332	.	T	C	.	.	MAF_INRAE=29.747;MAF_USDA=11.176
NC_035087.1	58298378	.	G	T	.	.	MAF_INRAE=47.468;MAF_USDA=30.357
NC_035087.1	58298410	.	G	T	.	.	MAF_INRAE=47.368;MAF_USDA=41.667
NC_035087.1	58298425	.	C	A	.	.	MAF_INRAE=36.842;MAF_USDA=16.463
NC_035087.1	58298487	.	A	T	.	.	MAF_INRAE=10.526;MAF_USDA=22.353
NC_035087.1	58298505	.	C	T	.	.	MAF_INRAE=42.105;MAF_USDA=48.824
NC_035087.1	58298512	.	A	G	.	.	MAF_INRAE=42.105;MAF_USDA=35.294
NC_035087.1	58298535	.	G	T	.	.	MAF_INRAE=10.526;MAF_USDA=33.529
NC_035087.1	58298574	.	T	A	.	.	MAF_INRAE=7.595;MAF_USDA=10.588
NC_035087.1	58298593	.	A	G	.	.	MAF_USDA=1.639
NC_035087.1	58298599	.	T	C	.	.	MAF_USDA=10.417
NC_035087.1	58298606	.	G	C	.	.	MAF_USDA=3.279
NC_035087.1	58298607	.	A	T	.	.	MAF_USDA=3.279
NC_035087.1	58298617	.	G	A	.	.	MAF_USDA=4.098
NC_035087.1	58298632	.	A	G	.	.	MAF_INRAE=2.5;MAF_USDA=9.412
NC_035087.1	58298664	.	G	A	.	.	MAF_INRAE=31.646;MAF_USDA=10.588
NC_035087.1	58298716	.	A	G	.	.	MAF_USDA=33.333
NC_035087.1	58298724	.	A	T	.	.	MAF_USDA=4.167
NC_035087.1	58298728	.	C	T	.	.	MAF_USDA=3.333
NC_035087.1	58298865	.	A	G	.	.	MAF_INRAE=7.5;MAF_USDA=11.176
NC_035087.1	58298904	.	G	A	.	.	MAF_INRAE=8.228;MAF_USDA=14.706
NC_035087.1	58298957	.	C	T	.	.	MAF_USDA=2.459
NC_035087.1	58299023	.	A	G	.	.	MAF_USDA=22.131
NC_035087.1	58299053	.	A	G	.	.	MAF_USDA=11.765
NC_035087.1	58299054	.	C	T	.	.	MAF_INRAE=8.333;MAF_USDA=16.667
NC_035087.1	58299055	.	A	T	.	.	MAF_USDA=16.667
NC_035087.1	58299063	.	A	C	.	.	MAF_INRAE=39.873;MAF_USDA=10.417
NC_035087.1	58299071	.	T	C	.	.	MAF_INRAE=16.456
NC_035087.1	58299099	.	T	A	.	.	MAF_USDA=5.294
NC_035087.1	58299180	.	A	C	.	.	MAF_USDA=7.059
NC_035087.1	58299192	.	G	A	.	.	MAF_USDA=4.098
NC_035087.1	58299292	.	T	C	.	.	MAF_USDA=1.639
NC_035087.1	58299326	.	C	T	.	.	MAF_USDA=3.279
NC_035087.1	58299358	.	C	A	.	.	MAF_INRAE=4.167;MAF_USDA=10.0
NC_035087.1	58299401	.	A	G	.	.	MAF_USDA=18.852
NC_035087.1	58299445	.	C	T	.	.	MAF_USDA=1.639
NC_035087.1	58299471	.	C	G	.	.	MAF_USDA=3.279
NC_035087.1	58299480	.	T	G	.	.	MAF_USDA=22.951
NC_035087.1	58299508	.	T	A	.	.	MAF_USDA=1.639
NC_035087.1	58299526	.	T	A	.	.	MAF_USDA=1.639
NC_035087.1	58299551	.	C	T	.	.	MAF_INRAE=31.013;MAF_USDA=10.0
NC_035087.1	58299650	.	A	T	.	.	MAF_INRAE=48.101;MAF_USDA=23.529
NC_035087.1	58299651	.	A	T	.	.	MAF_INRAE=33.333;MAF_USDA=10.0
NC_035087.1	58299674	.	G	A	.	.	MAF_USDA=4.167
NC_035087.1	58299728	.	T	C	.	.	MAF_USDA=5.294
NC_035087.1	58299744	.	C	T	.	.	MAF_USDA=3.279
NC_035087.1	58299768	.	G	C	.	.	MAF_USDA=3.279
NC_035087.1	58299873	.	T	G	.	.	MAF_USDA=2.459
NC_035087.1	58300033	.	C	T	.	.	MAF_INRAE=39.241;MAF_USDA=20.0
NC_035087.1	58300046	.	A	G	.	.	MAF_INRAE=39.241;MAF_USDA=21.765
NC_035087.1	58300172	.	C	T	.	.	MAF_USDA=1.639
NC_035087.1	58300241	.	C	T	.	.	MAF_INRAE=10.833
NC_035087.1	58300304	.	G	T	.	.	MAF_INRAE=30.38;MAF_USDA=25.0
NC_035087.1	58300328	.	G	A	.	.	MAF_INRAE=14.557;MAF_USDA=2.459
NC_035087.1	58300368	.	C	A	.	.	MAF_USDA=6.557
NC_035087.1	58300381	.	A	G	.	.	MAF_INRAE=39.873;MAF_USDA=19.412
NC_035087.1	58300494	.	C	A	.	.	MAF_USDA=6.557
NC_035087.1	58300591	.	T	A	.	.	MAF_USDA=3.279
NC_035087.1	58300615	.	C	A	.	.	MAF_USDA=1.639
NC_035087.1	58300688	.	T	C	.	.	MAF_INRAE=7.595;MAF_USDA=17.059
NC_035087.1	58300692	.	C	T	.	.	MAF_USDA=1.639
NC_035087.1	58300696	.	T	G	.	.	MAF_INRAE=8.333;MAF_USDA=17.647
NC_035087.1	58300717	.	G	C	.	.	MAF_USDA=13.934
NC_035087.1	58300751	.	A	T	.	.	MAF_USDA=15.574
NC_035087.1	58300757	.	C	G	.	.	MAF_USDA=14.754
NC_035087.1	58300772	.	T	C	.	.	MAF_USDA=3.279
NC_035087.1	58300883	.	T	C	.	.	MAF_USDA=1.639
NC_035087.1	58300943	.	C	A	.	.	MAF_USDA=3.279
NC_035087.1	58300982	.	G	A	.	.	MAF_INRAE=15.833
NC_035087.1	58301019	.	T	C	.	.	MAF_INRAE=4.167;MAF_USDA=13.934
NC_035087.1	58301294	.	C	T	.	.	MAF_INRAE=8.861;MAF_USDA=12.941
NC_035087.1	58301551	.	C	T	.	.	MAF_USDA=18.75
NC_035087.1	58303000	.	T	G	.	.	MAF_USDA=16.667
NC_035087.1	58303157	.	G	T	.	.	MAF_INRAE=30.38;MAF_USDA=8.824
NC_035087.1	58303160	.	G	T	.	.	MAF_INRAE=33.333;MAF_USDA=8.824
NC_035087.1	58303208	.	A	T	.	.	MAF_INRAE=29.747;MAF_USDA=8.929
NC_035087.1	58303243	.	T	C	.	.	MAF_INRAE=29.747;MAF_USDA=15.294
NC_035087.1	58303251	.	G	A	.	.	MAF_INRAE=16.667;MAF_USDA=8.235
NC_035087.1	58303283	.	A	G	.	.	MAF_INRAE=15.833;MAF_USDA=33.529
NC_035087.1	58303293	.	C	T	.	.	MAF_USDA=1.639
NC_035087.1	58303322	.	C	T	.	.	MAF_INRAE=13.924;MAF_USDA=4.098
NC_035087.1	58303340	.	A	T	.	.	MAF_INRAE=13.924;MAF_USDA=4.918
NC_035087.1	58303377	.	G	T	.	.	MAF_USDA=1.639
NC_035087.1	58303449	.	G	A	.	.	MAF_USDA=1.639
NC_035087.1	58303489	.	C	T	.	.	MAF_USDA=4.918
NC_035087.1	58303534	.	C	A	.	.	MAF_USDA=7.059
NC_035087.1	58303539	.	T	C	.	.	MAF_USDA=6.471
NC_035087.1	58303543	.	T	C	.	.	MAF_USDA=4.918
NC_035087.1	58303550	.	A	T	.	.	MAF_USDA=1.639
NC_035087.1	58303564	.	T	G	.	.	MAF_INRAE=2.5;MAF_USDA=4.098
NC_035087.1	58303588	.	T	C	.	.	MAF_USDA=5.882
NC_035087.1	58303589	.	G	A	.	.	MAF_USDA=5.294
NC_035087.1	58303595	.	C	T	.	.	MAF_USDA=6.557
NC_035087.1	58303600	.	T	C	.	.	MAF_USDA=7.059
NC_035087.1	58303608	.	C	T	.	.	MAF_USDA=3.279
NC_035087.1	58303627	.	T	C	.	.	MAF_USDA=5.882
NC_035087.1	58303631	.	T	C	.	.	MAF_USDA=5.882
NC_035087.1	58303634	.	T	C	.	.	MAF_USDA=8.197
NC_035087.1	58303643	.	T	C	.	.	MAF_USDA=4.098
NC_035087.1	58303683	.	T	C	.	.	MAF_USDA=11.475
NC_035087.1	58303763	.	C	T	.	.	MAF_USDA=9.016
NC_035087.1	58303972	.	G	C	.	.	MAF_INRAE=8.861;MAF_USDA=12.353
NC_035087.1	58304046	.	A	C	.	.	MAF_INRAE=46.203;MAF_USDA=30.588
NC_035087.1	58304076	.	A	G	.	.	MAF_USDA=1.639
NC_035087.1	58304128	.	T	G	.	.	MAF_INRAE=9.494;MAF_USDA=13.529
NC_035087.1	58304145	.	T	A	.	.	MAF_USDA=4.918
NC_035087.1	58304163	.	T	G	.	.	MAF_INRAE=29.747;MAF_USDA=20.588
NC_035087.1	58304169	.	A	G	.	.	MAF_INRAE=24.051;MAF_USDA=48.235
NC_035087.1	58304223	.	A	T	.	.	MAF_INRAE=13.291;MAF_USDA=10.588
NC_035087.1	58304248	.	T	A	.	.	MAF_INRAE=15.833;MAF_USDA=24.59
NC_035087.1	58304254	.	A	T	.	.	MAF_USDA=1.639
NC_035087.1	58304348	.	G	T	.	.	MAF_INRAE=5.263
NC_035087.1	58304351	.	G	A	.	.	MAF_USDA=2.459
NC_035087.1	58304371	.	T	A	.	.	MAF_USDA=1.639
NC_035087.1	58304392	.	A	C	.	.	MAF_INRAE=3.333
NC_035087.1	58304402	.	G	A	.	.	MAF_USDA=10.0
NC_035087.1	58304412	.	C	T	.	.	MAF_USDA=2.459
NC_035087.1	58304438	.	A	T	.	.	MAF_INRAE=39.241;MAF_USDA=49.412
NC_035087.1	58304454	.	T	A	.	.	MAF_INRAE=4.167;MAF_USDA=2.353
NC_035087.1	58304510	.	T	C	.	.	MAF_INRAE=30.38;MAF_USDA=9.412
NC_035087.1	58304515	.	A	G	.	.	MAF_USDA=2.941
NC_035087.1	58304527	.	T	G	.	.	MAF_USDA=8.235
NC_035087.1	58304554	.	T	C	.	.	MAF_INRAE=14.557;MAF_USDA=5.294
NC_035087.1	58304642	.	A	G	.	.	MAF_USDA=3.279
NC_035087.1	58304657	.	C	A	.	.	MAF_USDA=1.639
NC_035087.1	58304685	.	A	T	.	.	MAF_USDA=4.918
NC_035087.1	58304688	.	G	A	.	.	MAF_USDA=1.639
NC_035087.1	58304696	.	G	A	.	.	MAF_USDA=1.639
NC_035087.1	58304744	.	T	C	.	.	MAF_USDA=1.639
NC_035087.1	58304819	.	C	T	.	.	MAF_INRAE=5.263;MAF_USDA=3.279
NC_035087.1	58304884	.	G	A	.	.	MAF_USDA=3.279
NC_035087.1	58304913	.	A	T	.	.	MAF_USDA=6.471
NC_035087.1	58305017	.	C	A	.	.	MAF_INRAE=15.823;MAF_USDA=11.765
NC_035087.1	58305024	.	A	G	.	.	MAF_INRAE=15.823;MAF_USDA=10.588
NC_035087.1	58305068	.	C	T	.	.	MAF_INRAE=26.582;MAF_USDA=37.059
NC_035087.1	58305073	.	A	G	.	.	MAF_INRAE=46.203;MAF_USDA=42.353
NC_035087.1	58305191	.	C	G	.	.	MAF_INRAE=4.167;MAF_USDA=4.918
NC_035087.1	58305240	.	G	C	.	.	MAF_USDA=1.639
NC_035087.1	58305298	.	C	T	.	.	MAF_USDA=1.639
NC_035087.1	58305440	.	A	C	.	.	MAF_INRAE=11.667;MAF_USDA=1.639
NC_035087.1	58305604	.	C	G	.	.	MAF_USDA=4.918
NC_035087.1	58305617	.	C	A	.	.	MAF_INRAE=37.342;MAF_USDA=37.647
NC_035087.1	58305635	.	C	A	.	.	MAF_USDA=3.529
NC_035087.1	58305857	.	T	A	.	.	MAF_INRAE=5.263;MAF_USDA=1.639
NC_035087.1	58305870	.	G	A	.	.	MAF_INRAE=5.263;MAF_USDA=22.353
NC_035087.1	58305883	.	G	T	.	.	MAF_INRAE=8.861;MAF_USDA=10.588
NC_035087.1	58307001	.	G	T	.	.	MAF_USDA=5.294
NC_035087.1	58307168	.	G	A	.	.	MAF_USDA=1.639
NC_035087.1	58307267	.	G	A	.	.	MAF_INRAE=8.861;MAF_USDA=11.176
NC_035087.1	58307341	.	G	A	.	.	MAF_USDA=1.639
NC_035087.1	58307396	.	A	T	.	.	MAF_USDA=3.279
NC_035087.1	58307590	.	C	A	.	.	MAF_INRAE=5.263;MAF_USDA=5.738
NC_035087.1	58307610	.	G	A	.	.	MAF_USDA=3.279
NC_035087.1	58307641	.	C	T	.	.	MAF_INRAE=11.667
NC_035087.1	58307727	.	C	T	.	.	MAF_INRAE=5.263;MAF_USDA=4.918
NC_035087.1	58307761	.	G	T	.	.	MAF_USDA=2.381
NC_035087.1	58307762	.	G	T	.	.	MAF_USDA=2.381
NC_035087.1	58307868	.	G	T	.	.	MAF_INRAE=31.579;MAF_USDA=7.647
NC_035087.1	58307886	.	C	A	.	.	MAF_USDA=2.459
NC_035087.1	58307905	.	T	A	.	.	MAF_INRAE=15.0;MAF_USDA=6.557
NC_035087.1	58307918	.	C	A	.	.	MAF_USDA=2.459
NC_035087.1	58307934	.	T	A	.	.	MAF_USDA=3.279
NC_035087.1	58307983	.	C	A	.	.	MAF_INRAE=31.579;MAF_USDA=4.167
NC_035087.1	58308044	.	G	A	.	.	MAF_USDA=1.639
NC_035087.1	58308103	.	G	C	.	.	MAF_USDA=7.377
NC_035087.1	58308325	.	C	T	.	.	MAF_INRAE=15.789;MAF_USDA=1.639
NC_035087.1	58311485	.	A	G	.	.	MAF_INRAE=5.263;MAF_USDA=5.085
NC_035087.1	58311524	.	G	A	.	.	MAF_INRAE=5.263;MAF_USDA=4.918
NC_035087.1	58311544	.	A	G	.	.	MAF_USDA=5.738
NC_035087.1	58311622	.	T	C	.	.	MAF_USDA=6.557
NC_035087.1	58311687	.	T	G	.	.	MAF_INRAE=1.667
NC_035087.1	58311770	.	G	T	.	.	MAF_INRAE=5.263
NC_035087.1	58311951	.	T	C	.	.	MAF_USDA=6.557
NC_035087.1	58311960	.	C	A	.	.	MAF_USDA=2.459
NC_035087.1	58311974	.	G	T	.	.	MAF_INRAE=36.842;MAF_USDA=47.917
NC_035087.1	58312005	.	T	C	.	.	MAF_INRAE=9.494;MAF_USDA=14.706
NC_035087.1	58312037	.	C	G	.	.	MAF_USDA=9.016
NC_035087.1	58312041	.	A	T	.	.	MAF_USDA=9.016
NC_035087.1	58312048	.	T	G	.	.	MAF_USDA=3.279
NC_035087.1	58312050	.	A	C	.	.	MAF_USDA=7.377
NC_035087.1	58312063	.	G	A	.	.	MAF_INRAE=3.333;MAF_USDA=6.557
NC_035087.1	58312071	.	G	A	.	.	MAF_INRAE=3.333;MAF_USDA=5.738
NC_035087.1	58312072	.	G	T	.	.	MAF_USDA=1.639
NC_035087.1	58312084	.	T	G	.	.	MAF_INRAE=2.632
NC_035087.1	58312094	.	C	A	.	.	MAF_USDA=10.656
NC_035087.1	58312123	.	A	G	.	.	MAF_USDA=22.917
NC_035087.1	58312140	.	T	A	.	.	MAF_USDA=1.639
NC_035087.1	58312152	.	G	A	.	.	MAF_USDA=1.639
NC_035087.1	58312153	.	G	A	.	.	MAF_USDA=1.639
NC_035087.1	58312158	.	G	C	.	.	MAF_USDA=18.75
NC_035087.1	58312324	.	A	G	.	.	MAF_USDA=31.25
NC_035087.1	58312344	.	G	A	.	.	MAF_USDA=8.824
NC_035087.1	58312354	.	G	A	.	.	MAF_USDA=2.459
NC_035087.1	58312403	.	C	G	.	.	MAF_USDA=7.059
NC_035087.1	58312427	.	A	T	.	.	MAF_USDA=32.353
NC_035087.1	58312445	.	A	C	.	.	MAF_USDA=10.417
NC_035087.1	58312484	.	G	A	.	.	MAF_USDA=1.639
NC_035087.1	58312576	.	T	G	.	.	MAF_USDA=8.235
NC_035087.1	58312577	.	A	T	.	.	MAF_USDA=3.279
NC_035087.1	58312609	.	T	C	.	.	MAF_USDA=2.5
NC_035087.1	58312669	.	T	G	.	.	MAF_USDA=1.667
NC_035087.1	58312671	.	G	A	.	.	MAF_USDA=1.639
NC_035087.1	58312754	.	T	C	.	.	MAF_USDA=7.377
NC_035087.1	58312822	.	A	G	.	.	MAF_INRAE=26.667;MAF_USDA=11.765
NC_035087.1	58312834	.	T	C	.	.	MAF_USDA=2.459
NC_035087.1	58312854	.	T	C	.	.	MAF_INRAE=4.167;MAF_USDA=3.529
NC_035087.1	58312879	.	T	G	.	.	MAF_INRAE=28.947;MAF_USDA=9.412
NC_035087.1	58312880	.	T	A	.	.	MAF_USDA=2.459
NC_035087.1	58312920	.	G	T	.	.	MAF_USDA=4.918
NC_035087.1	58312985	.	C	T	.	.	MAF_INRAE=8.861;MAF_USDA=14.583
NC_035087.1	58312992	.	T	C	.	.	MAF_INRAE=8.861;MAF_USDA=10.588
NC_035087.1	58313030	.	C	T	.	.	MAF_USDA=3.279
NC_035087.1	58313091	.	G	A	.	.	MAF_INRAE=48.101;MAF_USDA=29.167
NC_035087.1	58313110	.	T	G	.	.	MAF_USDA=3.279
NC_035087.1	58313123	.	G	A	.	.	MAF_INRAE=31.579;MAF_USDA=10.588
NC_035087.1	58313161	.	A	T	.	.	MAF_INRAE=8.861;MAF_USDA=31.765
NC_035087.1	58313172	.	C	T	.	.	MAF_INRAE=8.861;MAF_USDA=14.118
NC_035087.1	58313184	.	A	C	.	.	MAF_INRAE=8.861;MAF_USDA=14.583
NC_035087.1	58313188	.	T	A	.	.	MAF_USDA=5.738
NC_035087.1	58313196	.	T	G	.	.	MAF_USDA=3.279
NC_035087.1	58313197	.	A	T	.	.	MAF_INRAE=33.544;MAF_USDA=24.118
NC_035087.1	58313198	.	C	A	.	.	MAF_INRAE=8.333;MAF_USDA=40.588
NC_035087.1	58313199	.	C	T	.	.	MAF_INRAE=8.333;MAF_USDA=40.588
NC_035087.1	58313233	.	C	A	.	.	MAF_INRAE=8.861;MAF_USDA=37.647
NC_035087.1	58313245	.	C	T	.	.	MAF_USDA=17.059
NC_035087.1	58313288	.	A	G	.	.	MAF_INRAE=8.861;MAF_USDA=11.176
NC_035087.1	58313325	.	T	A	.	.	MAF_USDA=6.557
NC_035087.1	58313330	.	T	C	.	.	MAF_INRAE=8.861;MAF_USDA=17.059
NC_035087.1	58313338	.	A	G	.	.	MAF_USDA=3.279
NC_035087.1	58313354	.	G	A	.	.	MAF_INRAE=48.734;MAF_USDA=45.882
NC_035087.1	58313372	.	A	G	.	.	MAF_INRAE=10.127;MAF_USDA=20.0
NC_035087.1	58313383	.	G	T	.	.	MAF_INRAE=10.127;MAF_USDA=16.471
NC_035087.1	58313390	.	T	G	.	.	MAF_INRAE=5.263
NC_035087.1	58313437	.	C	T	.	.	MAF_USDA=1.639
NC_035087.1	58313471	.	G	T	.	.	MAF_USDA=6.557
NC_035087.1	58313483	.	A	G	.	.	MAF_USDA=1.639
NC_035087.1	58313488	.	G	A	.	.	MAF_USDA=6.25
NC_035087.1	58313494	.	C	A	.	.	MAF_INRAE=16.456;MAF_USDA=35.294
NC_035087.1	58313518	.	G	A	.	.	MAF_USDA=3.279
NC_035087.1	58313532	.	T	A	.	.	MAF_INRAE=8.228;MAF_USDA=30.0
NC_035087.1	58313580	.	G	A	.	.	MAF_USDA=1.639
NC_035087.1	58313635	.	T	G	.	.	MAF_INRAE=19.167
NC_035087.1	58313651	.	T	G	.	.	MAF_USDA=2.459
NC_035087.1	58313667	.	T	C	.	.	MAF_USDA=4.098
NC_035087.1	58313674	.	C	A	.	.	MAF_USDA=4.098
NC_035087.1	58313687	.	C	A	.	.	MAF_INRAE=1.667;MAF_USDA=2.083
NC_035087.1	58313733	.	C	A	.	.	MAF_INRAE=46.667;MAF_USDA=25.294
NC_035087.1	58313734	.	A	C	.	.	MAF_USDA=4.098
NC_035087.1	58313736	.	T	G	.	.	MAF_USDA=6.25
NC_035087.1	58313744	.	T	A	.	.	MAF_USDA=4.098
NC_035087.1	58313749	.	C	A	.	.	MAF_INRAE=19.167;MAF_USDA=4.098
NC_035087.1	58313750	.	T	G	.	.	MAF_USDA=4.098
NC_035087.1	58313760	.	G	A	.	.	MAF_USDA=1.639
NC_035087.1	58313762	.	G	A	.	.	MAF_USDA=3.279
NC_035087.1	58313770	.	T	C	.	.	MAF_USDA=3.279
NC_035087.1	58313773	.	T	A	.	.	MAF_USDA=10.417
NC_035087.1	58313774	.	A	G	.	.	MAF_USDA=8.197
NC_035087.1	58313777	.	G	C	.	.	MAF_USDA=5.294
NC_035087.1	58313786	.	G	A	.	.	MAF_USDA=4.098
NC_035087.1	58313792	.	A	G	.	.	MAF_INRAE=6.667;MAF_USDA=16.667
NC_035087.1	58313797	.	G	A	.	.	MAF_INRAE=6.667;MAF_USDA=10.0
NC_035087.1	58313799	.	T	A	.	.	MAF_INRAE=6.667;MAF_USDA=11.176
NC_035087.1	58313802	.	C	A	.	.	MAF_USDA=4.098
NC_035087.1	58313823	.	A	G	.	.	MAF_USDA=1.639
NC_035087.1	58313853	.	A	C	.	.	MAF_USDA=4.098
NC_035087.1	58313862	.	C	A	.	.	MAF_USDA=4.167
NC_035087.1	58313878	.	G	A	.	.	MAF_USDA=4.167
NC_035087.1	58313882	.	T	G	.	.	MAF_INRAE=10.833;MAF_USDA=14.583
NC_035087.1	58313899	.	C	A	.	.	MAF_INRAE=5.263
NC_035087.1	58313924	.	G	T	.	.	MAF_INRAE=8.333;MAF_USDA=10.119
NC_035087.1	58313938	.	T	C	.	.	MAF_INRAE=13.291;MAF_USDA=10.588
NC_035087.1	58313942	.	T	C	.	.	MAF_INRAE=6.667;MAF_USDA=7.059
NC_035087.1	58313972	.	T	C	.	.	MAF_USDA=6.25
NC_035087.1	58313975	.	G	C	.	.	MAF_INRAE=42.105;MAF_USDA=20.833
NC_035087.1	58313989	.	C	G	.	.	MAF_INRAE=4.167;MAF_USDA=11.765
NC_035087.1	58314002	.	G	A	.	.	MAF_INRAE=10.833;MAF_USDA=16.667
NC_035087.1	58314015	.	G	T	.	.	MAF_INRAE=27.848;MAF_USDA=15.294
NC_035087.1	58314027	.	G	T	.	.	MAF_USDA=6.557
NC_035087.1	58314042	.	G	T	.	.	MAF_USDA=8.197
NC_035087.1	58314052	.	A	G	.	.	MAF_INRAE=10.526;MAF_USDA=13.115
NC_035087.1	58314094	.	T	C	.	.	MAF_INRAE=8.228;MAF_USDA=8.235
NC_035087.1	58314121	.	A	G	.	.	MAF_INRAE=49.167
NC_035087.1	58314134	.	G	A	.	.	MAF_USDA=2.459
NC_035087.1	58314136	.	C	T	.	.	MAF_INRAE=1.667
NC_035087.1	58314164	.	C	T	.	.	MAF_INRAE=8.228;MAF_USDA=9.412
NC_035087.1	58314175	.	C	A	.	.	MAF_INRAE=44.304;MAF_USDA=33.333
NC_035087.1	58314178	.	T	G	.	.	MAF_INRAE=42.5;MAF_USDA=31.25
NC_035087.1	58314188	.	A	G	.	.	MAF_USDA=10.656
NC_035087.1	58314195	.	A	T	.	.	MAF_INRAE=4.167
NC_035087.1	58314200	.	C	G	.	.	MAF_INRAE=17.5;MAF_USDA=27.083
NC_035087.1	58314211	.	C	T	.	.	MAF_USDA=5.738
NC_035087.1	58314216	.	A	C	.	.	MAF_USDA=13.934
NC_035087.1	58314217	.	A	T	.	.	MAF_USDA=6.25
NC_035087.1	58314298	.	C	T	.	.	MAF_INRAE=6.329;MAF_USDA=8.333
NC_035087.1	58314305	.	T	A	.	.	MAF_INRAE=7.5;MAF_USDA=22.917
NC_035087.1	58314315	.	A	C	.	.	MAF_INRAE=5.833;MAF_USDA=20.833
NC_035087.1	58314359	.	C	T	.	.	MAF_USDA=1.639
NC_035087.1	58314381	.	T	C	.	.	MAF_INRAE=13.924
NC_035087.1	58314395	.	A	T	.	.	MAF_INRAE=1.667
NC_035087.1	58314631	.	C	A	.	.	MAF_USDA=8.333
NC_035087.1	58314659	.	C	A	.	.	MAF_USDA=8.333
NC_035087.1	58314667	.	C	T	.	.	MAF_USDA=2.083
NC_035087.1	58314959	.	C	T	.	.	MAF_USDA=45.833
NC_035087.1	58314960	.	G	A	.	.	MAF_USDA=31.25
NC_035087.1	58314995	.	G	C	.	.	MAF_USDA=31.25
NC_035087.1	58315048	.	T	C	.	.	MAF_USDA=12.941
NC_035087.1	58315051	.	C	T	.	.	MAF_USDA=4.098
NC_035087.1	58315079	.	T	C	.	.	MAF_USDA=3.333
NC_035087.1	58315082	.	A	C	.	.	MAF_USDA=3.333
NC_035087.1	58315211	.	G	C	.	.	MAF_USDA=33.333
NC_035087.1	58315231	.	A	C	.	.	MAF_INRAE=10.526;MAF_USDA=8.333
NC_035087.1	58315286	.	G	T	.	.	MAF_USDA=12.5
NC_035087.1	58315290	.	T	A	.	.	MAF_USDA=1.667
NC_035087.1	58315316	.	G	T	.	.	MAF_USDA=7.143
NC_035087.1	58315329	.	T	C	.	.	MAF_USDA=27.083
NC_035087.1	58315336	.	T	A	.	.	MAF_USDA=33.333
NC_035087.1	58315450	.	G	C	.	.	MAF_USDA=6.557
NC_035087.1	58315469	.	T	C	.	.	MAF_USDA=5.738
NC_035087.1	58315483	.	C	A	.	.	MAF_USDA=5.294
NC_035087.1	58315494	.	T	A	.	.	MAF_USDA=4.167
NC_035087.1	58315500	.	C	T	.	.	MAF_USDA=8.333
NC_035087.1	58315501	.	T	G	.	.	MAF_USDA=6.25
NC_035087.1	58315505	.	C	A	.	.	MAF_USDA=8.333
NC_035087.1	58315506	.	C	G	.	.	MAF_USDA=8.333
NC_035087.1	58315626	.	G	A	.	.	MAF_USDA=5.357
NC_035087.1	58315627	.	C	G	.	.	MAF_USDA=3.333
NC_035087.1	58315646	.	G	A	.	.	MAF_USDA=2.5
NC_035087.1	58315691	.	TGGGGGT	TGGGGGG	.	.	MAF_USDA=4.167
NC_035087.1	58315727	.	G	T	.	.	MAF_USDA=43.75
NC_035087.1	58315732	.	T	C	.	.	MAF_USDA=1.695
NC_035087.1	58315735	.	T	C	.	.	MAF_USDA=37.5
NC_035087.1	58315736	.	G	A	.	.	MAF_USDA=37.5
NC_035087.1	58315738	.	C	A	.	.	MAF_USDA=20.833
NC_035087.1	58317418	.	T	C	.	.	MAF_USDA=3.279
NC_035087.1	58317435	.	G	A	.	.	MAF_USDA=5.738
NC_035087.1	58317439	.	A	T	.	.	MAF_USDA=31.25
NC_035087.1	58317445	.	A	T	.	.	MAF_USDA=3.279
NC_035087.1	58317457	.	A	T	.	.	MAF_USDA=4.918
NC_035087.1	58317458	.	T	A	.	.	MAF_USDA=5.738
NC_035087.1	58317460	.	C	A	.	.	MAF_USDA=12.5
NC_035087.1	58317464	.	G	A	.	.	MAF_USDA=4.167
NC_035087.1	58317475	.	T	G	.	.	MAF_USDA=18.75
NC_035087.1	58317486	.	C	A	.	.	MAF_USDA=43.529
NC_035087.1	58317490	.	A	C	.	.	MAF_USDA=41.667
NC_035087.1	58317492	.	C	T	.	.	MAF_USDA=5.738
NC_035087.1	58317501	.	G	A	.	.	MAF_USDA=33.333
NC_035087.1	58317692	.	A	T	.	.	MAF_INRAE=3.333;MAF_USDA=6.557
NC_035087.1	58317724	.	A	C	.	.	MAF_INRAE=1.667
NC_035087.1	58317726	.	T	A	.	.	MAF_INRAE=3.333;MAF_USDA=6.557
NC_035087.1	58317743	.	C	T	.	.	MAF_INRAE=2.5
NC_035087.1	58317752	.	T	A	.	.	MAF_INRAE=3.333
NC_035087.1	58317764	.	A	G	.	.	MAF_INRAE=5.0
NC_035087.1	58317765	.	C	T	.	.	MAF_INRAE=3.333
NC_035087.1	58317799	.	G	C	.	.	MAF_USDA=5.738
NC_035087.1	58317800	.	G	A	.	.	MAF_USDA=4.918
NC_035087.1	58317815	.	G	A	.	.	MAF_USDA=21.311
NC_035087.1	58317821	.	G	T	.	.	MAF_USDA=18.033
NC_035087.1	58317844	.	C	T	.	.	MAF_INRAE=3.333;MAF_USDA=7.377
NC_035087.1	58317845	.	T	G	.	.	MAF_INRAE=5.833
NC_035087.1	58317851	.	G	A	.	.	MAF_USDA=1.639
NC_035087.1	58317856	.	T	C	.	.	MAF_INRAE=4.167
NC_035087.1	58317857	.	G	A	.	.	MAF_USDA=1.639
NC_035087.1	58317866	.	G	T	.	.	MAF_INRAE=5.833
NC_035087.1	58317884	.	C	T	.	.	MAF_USDA=10.656
NC_035087.1	58317927	.	T	A	.	.	MAF_USDA=3.279
NC_035087.1	58318010	.	G	A	.	.	MAF_USDA=4.098
NC_035087.1	58318033	.	G	A	.	.	MAF_USDA=6.557
NC_035087.1	58318039	.	C	A	.	.	MAF_USDA=4.918
NC_035087.1	58318043	.	C	A	.	.	MAF_USDA=5.738
NC_035087.1	58318090	.	T	C	.	.	MAF_INRAE=2.632
NC_035087.1	58318110	.	T	C	.	.	MAF_INRAE=1.667
NC_035087.1	58318146	.	G	C	.	.	MAF_INRAE=20.833;MAF_USDA=31.25
NC_035087.1	58318160	.	C	T	.	.	MAF_INRAE=1.667
NC_035087.1	58318166	.	C	A	.	.	MAF_USDA=25.0
NC_035087.1	58318174	.	C	T	.	.	MAF_USDA=4.167
NC_035087.1	58318181	.	C	G	.	.	MAF_USDA=1.639
NC_035087.1	58318187	.	C	T	.	.	MAF_USDA=1.639
NC_035087.1	58318193	.	C	T	.	.	MAF_INRAE=18.333;MAF_USDA=25.0
NC_035087.1	58318210	.	A	C	.	.	MAF_INRAE=18.333;MAF_USDA=18.75
NC_035087.1	58318234	.	T	G	.	.	MAF_INRAE=1.667;MAF_USDA=8.197
NC_035087.1	58318237	.	C	G	.	.	MAF_INRAE=1.667
NC_035087.1	58318272	.	G	A	.	.	MAF_INRAE=8.228;MAF_USDA=11.176
NC_035087.1	58318295	.	C	T	.	.	MAF_INRAE=13.291;MAF_USDA=7.059
NC_035087.1	58318314	.	A	C	.	.	MAF_INRAE=1.667
NC_035087.1	58318344	.	G	T	.	.	MAF_USDA=4.918
NC_035087.1	58318378	.	C	T	.	.	MAF_INRAE=2.5
NC_035087.1	58318382	.	A	C	.	.	MAF_INRAE=1.667
NC_035087.1	58318394	.	G	A	.	.	MAF_INRAE=2.5
NC_035087.1	58318410	.	G	A	.	.	MAF_INRAE=4.167
NC_035087.1	58318434	.	G	C	.	.	MAF_INRAE=5.833
NC_035087.1	58318471	.	A	G	.	.	MAF_INRAE=23.333;MAF_USDA=33.333
NC_035087.1	58318496	.	T	C	.	.	MAF_INRAE=14.167
NC_035087.1	58318574	.	C	T	.	.	MAF_USDA=15.574
NC_035087.1	58318620	.	A	T	.	.	MAF_USDA=12.5
NC_035087.1	58318652	.	CTT	CTC	.	.	MAF_USDA=33.333
NC_035087.1	58318677	.	T	C	.	.	MAF_INRAE=2.5;MAF_USDA=17.213
NC_035087.1	58318802	.	A	G	.	.	MAF_INRAE=37.975;MAF_USDA=49.412
NC_035087.1	58318839	.	T	G	.	.	MAF_USDA=20.238
NC_035087.1	58318848	.	G	A	.	.	MAF_USDA=5.833
NC_035087.1	58318896	.	A	T	.	.	MAF_USDA=10.417
NC_035087.1	58318937	.	TA	TG	.	.	MAF_USDA=30.952
NC_035087.1	58318938	.	A	G	.	.	MAF_INRAE=1.667
NC_035087.1	58318940	.	G	A	.	.	MAF_INRAE=42.5
NC_035087.1	58318941	.	C	T	.	.	MAF_INRAE=3.333;MAF_USDA=2.459
NC_035087.1	58318950	.	T	G	.	.	MAF_USDA=1.639
NC_035087.1	58318956	.	A	G	.	.	MAF_USDA=4.098
NC_035087.1	58318972	.	A	G	.	.	MAF_USDA=3.279
NC_035087.1	58318979	.	C	T	.	.	MAF_INRAE=24.167
NC_035087.1	58318980	.	G	A	.	.	MAF_USDA=3.279
NC_035087.1	58318987	.	G	A	.	.	MAF_USDA=3.279
NC_035087.1	58319020	.	A	G	.	.	MAF_USDA=3.279
NC_035087.1	58319025	.	C	T	.	.	MAF_INRAE=7.595;MAF_USDA=14.583
NC_035087.1	58319027	.	A	G	.	.	MAF_INRAE=10.833;MAF_USDA=12.5
NC_035087.1	58319034	.	T	A	.	.	MAF_USDA=4.167
NC_035087.1	58319064	.	T	C	.	.	MAF_INRAE=49.167;MAF_USDA=39.583
NC_035087.1	58319082	.	G	A	.	.	MAF_INRAE=33.333
NC_035087.1	58319089	.	A	T	.	.	MAF_INRAE=6.667
NC_035087.1	58319091	.	T	G	.	.	MAF_USDA=10.656
NC_035087.1	58319098	.	T	G	.	.	MAF_INRAE=3.333
NC_035087.1	58319099	.	A	G	.	.	MAF_INRAE=32.5
NC_035087.1	58319125	.	A	C	.	.	MAF_USDA=6.557
NC_035087.1	58319160	.	C	A	.	.	MAF_USDA=9.836
NC_035087.1	58319161	.	T	G	.	.	MAF_USDA=9.836
NC_035087.1	58319162	.	C	T	.	.	MAF_INRAE=7.5
NC_035087.1	58319183	.	T	A	.	.	MAF_USDA=1.639
NC_035087.1	58319216	.	G	T	.	.	MAF_USDA=6.25
NC_035087.1	58319221	.	A	T	.	.	MAF_INRAE=13.291;MAF_USDA=7.377
NC_035087.1	58319222	.	G	A	.	.	MAF_USDA=6.25
NC_035087.1	58319223	.	A	T	.	.	MAF_USDA=12.941
NC_035087.1	58319262	.	T	A	.	.	MAF_USDA=1.639
NC_035087.1	58319276	.	T	G	.	.	MAF_INRAE=30.38;MAF_USDA=17.059
NC_035087.1	58319300	.	C	A	.	.	MAF_USDA=4.098
NC_035087.1	58319362	.	A	C	.	.	MAF_USDA=4.098
NC_035087.1	58319482	.	C	T	.	.	MAF_INRAE=4.167
NC_035087.1	58319536	.	TCG	TCT	.	.	MAF_USDA=16.667
NC_035087.1	58319538	.	G	T,*	.	.	MAF_INRAE=10.526
NC_035087.1	58319684	.	A	G	.	.	MAF_INRAE=6.667
NC_035087.1	58319690	.	T	C	.	.	MAF_INRAE=5.833
NC_035087.1	58319743	.	A	C	.	.	MAF_INRAE=5.263
NC_035087.1	58319749	.	A	G	.	.	MAF_INRAE=34.81;MAF_USDA=21.765
NC_035087.1	58319867	.	C	T	.	.	MAF_INRAE=13.291
NC_035087.1	58319868	.	T	G	.	.	MAF_INRAE=45.0;MAF_USDA=23.529
NC_035087.1	58319953	.	G	T	.	.	MAF_INRAE=5.263;MAF_USDA=5.738
NC_035087.1	58319957	.	C	T	.	.	MAF_USDA=11.31
NC_035087.1	58319980	.	C	T	.	.	MAF_USDA=1.667
NC_035087.1	58320023	.	T	G	.	.	MAF_USDA=1.639
NC_035087.1	58320766	.	G	A	.	.	MAF_USDA=10.417
NC_035087.1	58320983	.	T	A	.	.	MAF_INRAE=15.789;MAF_USDA=17.059
NC_035087.1	58321111	.	C	T	.	.	MAF_INRAE=15.833;MAF_USDA=4.098
NC_035087.1	58321251	.	A	T	.	.	MAF_INRAE=8.861;MAF_USDA=14.118
NC_035087.1	58321317	.	T	G	.	.	MAF_INRAE=22.785;MAF_USDA=10.0
NC_035087.1	58321338	.	A	T	.	.	MAF_USDA=3.279
NC_035087.1	58321390	.	C	T	.	.	MAF_USDA=4.098
NC_035087.1	58321414	.	C	A	.	.	MAF_USDA=2.083
NC_035087.1	58321429	.	A	G	.	.	MAF_USDA=2.083
NC_035087.1	58321501	.	C	T	.	.	MAF_USDA=3.279
NC_035087.1	58321612	.	C	A	.	.	MAF_USDA=4.098
NC_035087.1	58321620	.	A	G	.	.	MAF_INRAE=8.861;MAF_USDA=10.588
NC_035087.1	58321632	.	C	T	.	.	MAF_USDA=4.098
NC_035087.1	58321639	.	G	T	.	.	MAF_INRAE=14.557;MAF_USDA=10.656
NC_035087.1	58321671	.	G	A	.	.	MAF_INRAE=5.263
NC_035087.1	58321677	.	C	T	.	.	MAF_INRAE=5.263
NC_035087.1	58321782	.	G	A	.	.	MAF_USDA=14.583
NC_035087.1	58321880	.	A	G	.	.	MAF_USDA=1.639
NC_035087.1	58321979	.	T	G	.	.	MAF_USDA=10.417
NC_035087.1	58322039	.	G	A	.	.	MAF_USDA=5.738
NC_035087.1	58322180	.	G	T	.	.	MAF_USDA=7.059
NC_035087.1	58322228	.	G	T	.	.	MAF_INRAE=43.038;MAF_USDA=22.619
NC_035087.1	58322230	.	T	C	.	.	MAF_USDA=1.667
NC_035087.1	58322270	.	G	A	.	.	MAF_INRAE=8.861;MAF_USDA=13.095
NC_035087.1	58322278	.	T	A	.	.	MAF_INRAE=5.263
NC_035087.1	58322309	.	T	A	.	.	MAF_INRAE=31.579;MAF_USDA=4.167
NC_035087.1	58322311	.	T	G	.	.	MAF_USDA=4.167
NC_035087.1	58322323	.	C	G	.	.	MAF_USDA=2.459
NC_035087.1	58322357	.	G	A	.	.	MAF_INRAE=14.557
NC_035087.1	58322457	.	G	A	.	.	MAF_USDA=2.459
NC_035087.1	58322478	.	C	T	.	.	MAF_USDA=5.294
NC_035087.1	58322488	.	C	T	.	.	MAF_USDA=2.353
NC_035087.1	58322493	.	T	C	.	.	MAF_USDA=34.118
NC_035087.1	58322514	.	G	T	.	.	MAF_USDA=4.918
NC_035087.1	58323886	.	C	T	.	.	MAF_USDA=22.917
NC_035087.1	58323995	.	A	G	.	.	MAF_USDA=4.098
NC_035087.1	58324205	.	C	T	.	.	MAF_INRAE=5.263;MAF_USDA=8.824
NC_035087.1	58324247	.	G	A	.	.	MAF_USDA=1.639
NC_035087.1	58324256	.	A	T	.	.	MAF_USDA=4.098
NC_035087.1	58324306	.	C	T	.	.	MAF_USDA=5.738
NC_035087.1	58324307	.	A	G	.	.	MAF_USDA=1.639
NC_035087.1	58324318	.	C	T	.	.	MAF_USDA=2.459
NC_035087.1	58324343	.	T	C	.	.	MAF_INRAE=5.263;MAF_USDA=10.656
NC_035087.1	58324386	.	T	C	.	.	MAF_USDA=4.098
NC_035087.1	58324470	.	G	A	.	.	MAF_INRAE=30.38;MAF_USDA=14.706
NC_035087.1	58324509	.	A	G	.	.	MAF_USDA=10.656
NC_035087.1	58324684	.	C	T	.	.	MAF_USDA=2.459
NC_035087.1	58324835	.	G	A	.	.	MAF_INRAE=13.291;MAF_USDA=4.118
NC_035087.1	58324865	.	A	C	.	.	MAF_USDA=2.459
NC_035087.1	58324866	.	C	T	.	.	MAF_INRAE=30.833;MAF_USDA=27.059
NC_035087.1	58324925	.	C	A	.	.	MAF_INRAE=32.5;MAF_USDA=17.059
NC_035087.1	58324926	.	A	T	.	.	MAF_INRAE=16.456;MAF_USDA=14.118
NC_035087.1	58324933	.	G	A	.	.	MAF_USDA=2.459
NC_035087.1	58324963	.	G	A	.	.	MAF_USDA=14.118
NC_035087.1	58325041	.	G	A	.	.	MAF_INRAE=24.684;MAF_USDA=14.706
NC_035087.1	58325105	.	C	A	.	.	MAF_INRAE=29.747;MAF_USDA=14.706
NC_035087.1	58325152	.	A	G	.	.	MAF_INRAE=30.38;MAF_USDA=14.706
NC_035087.1	58325159	.	A	C	.	.	MAF_INRAE=30.38;MAF_USDA=14.706
NC_035087.1	58325210	.	T	C	.	.	MAF_USDA=1.639
NC_035087.1	58325252	.	G	A	.	.	MAF_USDA=1.639
NC_035087.1	58325352	.	C	G	.	.	MAF_USDA=4.706
NC_035087.1	58325442	.	C	T	.	.	MAF_INRAE=2.5;MAF_USDA=4.167
NC_035087.1	58325452	.	G	A	.	.	MAF_USDA=2.5
NC_035087.1	58325455	.	G	T	.	.	MAF_INRAE=5.833;MAF_USDA=11.31
NC_035087.1	58325464	.	G	A	.	.	MAF_INRAE=32.5
NC_035087.1	58325471	.	G	T	.	.	MAF_USDA=3.333
NC_035087.1	58325513	.	T	G	.	.	MAF_INRAE=2.632
NC_035087.1	58325539	.	G	T	.	.	MAF_USDA=1.667
NC_035087.1	58325548	.	A	G	.	.	MAF_USDA=14.167
NC_035087.1	58325555	.	T	G	.	.	MAF_USDA=10.833
NC_035087.1	58325623	.	G	C	.	.	MAF_USDA=4.098
NC_035087.1	58325676	.	G	T	.	.	MAF_USDA=5.882
NC_035087.1	58325680	.	C	T	.	.	MAF_USDA=3.279
NC_035087.1	58325681	.	G	T	.	.	MAF_USDA=28.824
NC_035087.1	58325771	.	C	T	.	.	MAF_INRAE=2.632
NC_035087.1	58325869	.	G	C	.	.	MAF_USDA=11.176
NC_035087.1	58325899	.	T	A	.	.	MAF_USDA=13.529
NC_035087.1	58325907	.	C	G	.	.	MAF_INRAE=3.333;MAF_USDA=4.098
NC_035087.1	58325924	.	T	A	.	.	MAF_USDA=27.083
NC_035087.1	58325960	.	C	T	.	.	MAF_USDA=3.279
NC_035087.1	58326035	.	T	A	.	.	MAF_USDA=4.098
NC_035087.1	58326037	.	A	G	.	.	MAF_INRAE=13.291
NC_035087.1	58326150	.	A	C	.	.	MAF_INRAE=4.167;MAF_USDA=4.098
NC_035087.1	58326236	.	A	C	.	.	MAF_USDA=4.918
NC_035087.1	58326337	.	A	G	.	.	MAF_INRAE=22.785;MAF_USDA=8.235
NC_035087.1	58326497	.	T	A	.	.	MAF_USDA=7.059
NC_035087.1	58326690	.	T	C	.	.	MAF_INRAE=13.291;MAF_USDA=13.115
NC_035087.1	58326693	.	T	G	.	.	MAF_INRAE=12.5;MAF_USDA=13.115
NC_035087.1	58326791	.	G	T	.	.	MAF_INRAE=30.38;MAF_USDA=14.706
NC_035087.1	58326825	.	C	G	.	.	MAF_INRAE=31.646;MAF_USDA=21.176
NC_035087.1	58327007	.	A	G	.	.	MAF_INRAE=42.405;MAF_USDA=15.294
NC_035087.1	58327020	.	A	G	.	.	MAF_USDA=2.459
NC_035087.1	58327090	.	G	T	.	.	MAF_INRAE=11.667;MAF_USDA=2.459
NC_035087.1	58327113	.	A	G	.	.	MAF_INRAE=5.263
NC_035087.1	58327165	.	A	G	.	.	MAF_USDA=1.639
NC_035087.1	58327232	.	T	C	.	.	MAF_USDA=2.459
NC_035087.1	58327318	.	C	T	.	.	MAF_INRAE=29.747;MAF_USDA=14.706
NC_035087.1	58327335	.	G	T	.	.	MAF_INRAE=13.291
NC_035087.1	58327365	.	G	T	.	.	MAF_USDA=1.639
NC_035087.1	58327451	.	C	T	.	.	MAF_USDA=28.824
NC_035087.1	58327484	.	C	T	.	.	MAF_USDA=14.706
NC_035087.1	58327506	.	T	A	.	.	MAF_USDA=39.583
NC_035087.1	58327512	.	C	T	.	.	MAF_INRAE=15.789;MAF_USDA=16.471
NC_035087.1	58327522	.	A	T	.	.	MAF_USDA=10.417
NC_035087.1	58327528	.	G	A	.	.	MAF_USDA=14.706
NC_035087.1	58327542	.	G	C	.	.	MAF_USDA=2.459
NC_035087.1	58327564	.	C	T	.	.	MAF_USDA=10.656
NC_035087.1	58327601	.	G	A	.	.	MAF_USDA=13.095
NC_035087.1	58327638	.	A	G	.	.	MAF_USDA=12.5
NC_035087.1	58327683	.	T	C	.	.	MAF_USDA=4.167
NC_035087.1	58327706	.	C	T	.	.	MAF_USDA=8.235
NC_035087.1	58327748	.	T	C	.	.	MAF_USDA=10.417
NC_035087.1	58327758	.	G	A	.	.	MAF_USDA=4.918
NC_035087.1	58327766	.	C	T	.	.	MAF_USDA=4.918
NC_035087.1	58327821	.	C	T	.	.	MAF_USDA=1.639
NC_035087.1	58327822	.	G	A	.	.	MAF_INRAE=10.526;MAF_USDA=11.765
NC_035087.1	58327834	.	C	T	.	.	MAF_USDA=10.417
NC_035087.1	58327862	.	T	A	.	.	MAF_INRAE=5.263
NC_035087.1	58327866	.	A	G	.	.	MAF_INRAE=16.456;MAF_USDA=7.059
NC_035087.1	58327894	.	G	T	.	.	MAF_INRAE=3.165;MAF_USDA=4.762
NC_035087.1	58327954	.	G	A	.	.	MAF_INRAE=34.81;MAF_USDA=29.762
NC_035087.1	58328039	.	A	T	.	.	MAF_USDA=3.279
NC_035087.1	58328047	.	G	A	.	.	MAF_INRAE=50.0;MAF_USDA=40.588
NC_035087.1	58328099	.	G	A	.	.	MAF_INRAE=30.38;MAF_USDA=15.882
NC_035087.1	58328132	.	C	T	.	.	MAF_INRAE=31.013;MAF_USDA=14.706
NC_035087.1	58328143	.	G	T	.	.	MAF_INRAE=31.579;MAF_USDA=2.353
NC_035087.1	58328202	.	A	G	.	.	MAF_USDA=4.118
NC_035087.1	58328215	.	A	G	.	.	MAF_INRAE=16.456;MAF_USDA=11.765
NC_035087.1	58328232	.	C	A	.	.	MAF_INRAE=37.975;MAF_USDA=31.176
NC_035087.1	58328265	.	G	T	.	.	MAF_INRAE=5.263;MAF_USDA=14.118
NC_035087.1	58328274	.	G	T	.	.	MAF_INRAE=36.709;MAF_USDA=30.588
NC_035087.1	58328276	.	A	G	.	.	MAF_USDA=5.294
NC_035087.1	58328445	.	G	A	.	.	MAF_INRAE=13.291
NC_035087.1	58328463	.	T	G	.	.	MAF_USDA=18.235
NC_035087.1	58328481	.	G	T	.	.	MAF_INRAE=37.342;MAF_USDA=31.176
NC_035087.1	58328524	.	G	A	.	.	MAF_INRAE=10.833
NC_035087.1	58328600	.	A	G	.	.	MAF_INRAE=5.263
NC_035087.1	58328637	.	C	A	.	.	MAF_USDA=12.941
NC_035087.1	58328682	.	C	T	.	.	MAF_USDA=28.571
NC_035087.1	58328752	.	G	C	.	.	MAF_USDA=47.917
NC_035087.1	58328773	.	A	C	.	.	MAF_USDA=10.417
NC_035087.1	58328947	.	T	G	.	.	MAF_USDA=10.417
NC_035087.1	58328956	.	A	G	.	.	MAF_USDA=10.417
NC_035087.1	58329312	.	C	T	.	.	MAF_USDA=3.279
NC_035087.1	58329324	.	C	A	.	.	MAF_USDA=2.459
NC_035087.1	58329365	.	A	G	.	.	MAF_USDA=15.476
NC_035087.1	58329415	.	C	T	.	.	MAF_INRAE=4.167;MAF_USDA=1.639
NC_035087.1	58329444	.	T	G	.	.	MAF_USDA=10.417
NC_035087.1	58329483	.	C	T	.	.	MAF_USDA=10.417
NC_035087.1	58329501	.	A	C	.	.	MAF_USDA=8.333
NC_035087.1	58329503	.	A	C	.	.	MAF_USDA=10.417
NC_035087.1	58329512	.	G	C	.	.	MAF_USDA=4.098
NC_035087.1	58329540	.	C	T	.	.	MAF_INRAE=13.291;MAF_USDA=4.167
NC_035087.1	58329621	.	G	A	.	.	MAF_INRAE=48.734;MAF_USDA=28.235
NC_035087.1	58329657	.	T	G	.	.	MAF_INRAE=5.263
NC_035087.1	58329658	.	T	C	.	.	MAF_USDA=20.238
NC_035087.1	58329672	.	C	A	.	.	MAF_USDA=14.167
NC_035087.1	58329690	.	G	A	.	.	MAF_INRAE=37.342;MAF_USDA=31.548
NC_035087.1	58329720	.	A	T	.	.	MAF_INRAE=37.975;MAF_USDA=30.952
NC_035087.1	58329725	.	A	G	.	.	MAF_USDA=3.333
NC_035087.1	58329812	.	G	A	.	.	MAF_USDA=4.762
NC_035087.1	58329818	.	T	C	.	.	MAF_INRAE=14.557;MAF_USDA=6.25
NC_035087.1	58329819	.	C	T	.	.	MAF_INRAE=12.5;MAF_USDA=6.25
NC_035087.1	58329826	.	A	G	.	.	MAF_USDA=8.929
NC_035087.1	58329848	.	T	C	.	.	MAF_USDA=1.639
NC_035087.1	58329855	.	T	C	.	.	MAF_INRAE=38.608;MAF_USDA=18.75
NC_035087.1	58329856	.	A	C	.	.	MAF_INRAE=46.835;MAF_USDA=47.917
NC_035087.1	58329951	.	G	T	.	.	MAF_INRAE=49.367;MAF_USDA=42.941
NC_035087.1	58329962	.	A	C	.	.	MAF_USDA=3.279
NC_035087.1	58329971	.	C	T	.	.	MAF_USDA=3.279
NC_035087.1	58330029	.	A	C	.	.	MAF_INRAE=37.975;MAF_USDA=31.765
NC_035087.1	58330079	.	G	A	.	.	MAF_INRAE=46.835;MAF_USDA=26.471
NC_035087.1	58330140	.	C	T	.	.	MAF_INRAE=14.557;MAF_USDA=2.941
NC_035087.1	58330157	.	C	T	.	.	MAF_USDA=5.738
NC_035087.1	58330166	.	G	A	.	.	MAF_USDA=7.647
NC_035087.1	58330182	.	A	C	.	.	MAF_INRAE=47.468;MAF_USDA=25.882
NC_035087.1	58330208	.	T	C	.	.	MAF_USDA=8.235
NC_035087.1	58330221	.	G	A	.	.	MAF_USDA=10.417
NC_035087.1	58330223	.	C	G	.	.	MAF_USDA=9.412
NC_035087.1	58330225	.	T	C	.	.	MAF_USDA=4.098
NC_035087.1	58330271	.	C	T	.	.	MAF_INRAE=37.975;MAF_USDA=31.176
NC_035087.1	58330318	.	G	A	.	.	MAF_INRAE=37.975;MAF_USDA=32.941
NC_035087.1	58330408	.	A	C	.	.	MAF_USDA=4.918
NC_035087.1	58330412	.	C	T	.	.	MAF_USDA=3.279
NC_035087.1	58330486	.	T	G	.	.	MAF_USDA=10.417
NC_035087.1	58330514	.	G	A	.	.	MAF_INRAE=37.975;MAF_USDA=32.941
NC_035087.1	58330535	.	G	T	.	.	MAF_INRAE=14.557;MAF_USDA=3.529
NC_035087.1	58330600	.	G	A	.	.	MAF_INRAE=4.167
NC_035087.1	58330636	.	A	G	.	.	MAF_USDA=14.754
NC_035087.1	58330649	.	T	C	.	.	MAF_USDA=3.279
NC_035087.1	58330703	.	G	T	.	.	MAF_USDA=9.412
NC_035087.1	58330823	.	G	A	.	.	MAF_INRAE=37.975;MAF_USDA=21.765
NC_035087.1	58330834	.	G	A	.	.	MAF_INRAE=14.557;MAF_USDA=2.353
NC_035087.1	58330917	.	T	A	.	.	MAF_INRAE=31.579
NC_035087.1	58330937	.	G	A	.	.	MAF_INRAE=47.468;MAF_USDA=42.941
NC_035087.1	58330987	.	G	A	.	.	MAF_USDA=1.639
NC_035087.1	58331012	.	C	T	.	.	MAF_INRAE=37.975;MAF_USDA=31.176
NC_035087.1	58331041	.	A	G	.	.	MAF_INRAE=37.975;MAF_USDA=21.765
NC_035087.1	58331044	.	A	G	.	.	MAF_USDA=2.459
NC_035087.1	58331051	.	A	G	.	.	MAF_USDA=24.706
NC_035087.1	58331095	.	T	G	.	.	MAF_USDA=3.279
NC_035087.1	58331119	.	C	T	.	.	MAF_INRAE=31.579;MAF_USDA=2.353
NC_035087.1	58331164	.	C	T	.	.	MAF_USDA=14.754
NC_035087.1	58331201	.	G	T	.	.	MAF_INRAE=37.975;MAF_USDA=20.588
NC_035087.1	58331222	.	C	A	.	.	MAF_INRAE=37.342;MAF_USDA=29.412
NC_035087.1	58331223	.	A	G	.	.	MAF_INRAE=34.167;MAF_USDA=29.412
NC_035087.1	58331231	.	G	A	.	.	MAF_INRAE=30.38;MAF_USDA=14.706
NC_035087.1	58331252	.	C	A	.	.	MAF_USDA=4.098
NC_035087.1	58331276	.	C	A	.	.	MAF_INRAE=37.975;MAF_USDA=30.588
NC_035087.1	58331382	.	A	G	.	.	MAF_USDA=5.738
NC_035087.1	58331500	.	A	G	.	.	MAF_INRAE=37.975;MAF_USDA=31.176
NC_035087.1	58331552	.	C	G	.	.	MAF_INRAE=13.291;MAF_USDA=6.25
NC_035087.1	58331621	.	G	A	.	.	MAF_USDA=1.639
NC_035087.1	58331662	.	G	T	.	.	MAF_INRAE=43.671
NC_035087.1	58331696	.	A	C	.	.	MAF_USDA=3.279
NC_035087.1	58331718	.	G	T	.	.	MAF_INRAE=14.557;MAF_USDA=6.25
NC_035087.1	58331744	.	C	T	.	.	MAF_INRAE=14.557;MAF_USDA=6.25
NC_035087.1	58331884	.	G	C	.	.	MAF_INRAE=37.342;MAF_USDA=30.588
NC_035087.1	58331990	.	G	T	.	.	MAF_INRAE=17.722;MAF_USDA=12.941
NC_035087.1	58332121	.	A	C	.	.	MAF_INRAE=43.671;MAF_USDA=34.118
NC_035087.1	58332227	.	C	T	.	.	MAF_INRAE=14.557;MAF_USDA=2.353
NC_035087.1	58332243	.	A	T	.	.	MAF_INRAE=28.481;MAF_USDA=18.75
NC_035087.1	58332330	.	T	A	.	.	MAF_INRAE=40.506;MAF_USDA=31.176
NC_035087.1	58332407	.	A	T	.	.	MAF_USDA=1.639
NC_035087.1	58332411	.	T	A	.	.	MAF_USDA=13.934
NC_035087.1	58332487	.	A	C	.	.	MAF_USDA=2.459
NC_035087.1	58332509	.	T	G	.	.	MAF_USDA=5.738
NC_035087.1	58332520	.	C	T	.	.	MAF_USDA=3.279
NC_035087.1	58332548	.	A	G	.	.	MAF_INRAE=13.291;MAF_USDA=6.25
NC_035087.1	58332551	.	G	T	.	.	MAF_USDA=15.574
NC_035087.1	58332596	.	C	T	.	.	MAF_INRAE=14.557;MAF_USDA=2.941
NC_035087.1	58332658	.	G	T	.	.	MAF_INRAE=11.667
NC_035087.1	58332678	.	T	C	.	.	MAF_INRAE=29.114;MAF_USDA=32.941
NC_035087.1	58332709	.	A	G	.	.	MAF_INRAE=20.886;MAF_USDA=20.0
NC_035087.1	58332727	.	G	C	.	.	MAF_INRAE=43.671;MAF_USDA=35.882
NC_035087.1	58332751	.	T	G	.	.	MAF_USDA=2.459
NC_035087.1	58332829	.	G	A	.	.	MAF_USDA=1.639
NC_035087.1	58332871	.	G	T	.	.	MAF_INRAE=11.667;MAF_USDA=7.059
NC_035087.1	58332897	.	T	A	.	.	MAF_USDA=7.377
NC_035087.1	58332901	.	A	G	.	.	MAF_INRAE=14.557;MAF_USDA=6.25
NC_035087.1	58332914	.	T	G	.	.	MAF_INRAE=29.114;MAF_USDA=32.353
NC_035087.1	58332920	.	A	G	.	.	MAF_INRAE=29.114;MAF_USDA=32.353
NC_035087.1	58333015	.	A	T	.	.	MAF_USDA=9.016
NC_035087.1	58333017	.	G	A	.	.	MAF_USDA=3.279
NC_035087.1	58333021	.	T	C	.	.	MAF_USDA=9.016
NC_035087.1	58333076	.	G	T	.	.	MAF_INRAE=37.5;MAF_USDA=25.882
NC_035087.1	58333086	.	G	C	.	.	MAF_USDA=2.459
NC_035087.1	58333094	.	A	T	.	.	MAF_USDA=16.393
NC_035087.1	58333103	.	A	C	.	.	MAF_INRAE=12.5;MAF_USDA=8.235
NC_035087.1	58333115	.	C	T	.	.	MAF_USDA=7.377
NC_035087.1	58333160	.	G	T	.	.	MAF_USDA=3.279
NC_035087.1	58333188	.	A	T	.	.	MAF_USDA=3.279
NC_035087.1	58333276	.	C	G	.	.	MAF_USDA=3.333
NC_035087.1	58333303	.	T	G	.	.	MAF_USDA=15.833
NC_035087.1	58333354	.	C	A	.	.	MAF_USDA=1.639
NC_035087.1	58333386	.	A	G	.	.	MAF_INRAE=37.5;MAF_USDA=27.647
NC_035087.1	58333503	.	G	T	.	.	MAF_INRAE=37.5;MAF_USDA=25.882
NC_035087.1	58333537	.	A	C	.	.	MAF_USDA=3.279
NC_035087.1	58333548	.	G	T	.	.	MAF_USDA=14.754
NC_035087.1	58333613	.	G	A	.	.	MAF_INRAE=23.333;MAF_USDA=10.0
NC_035087.1	58333700	.	C	A	.	.	MAF_USDA=11.475
NC_035087.1	58333769	.	C	A	.	.	MAF_USDA=5.738
NC_035087.1	58333821	.	G	T	.	.	MAF_USDA=3.279
NC_035087.1	58333822	.	G	A	.	.	MAF_USDA=10.417
NC_035087.1	58333831	.	G	A	.	.	MAF_INRAE=12.5;MAF_USDA=7.647
NC_035087.1	58333843	.	C	T	.	.	MAF_USDA=3.279
NC_035087.1	58333859	.	T	A	.	.	MAF_INRAE=21.053;MAF_USDA=12.353
NC_035087.1	58333883	.	G	A	.	.	MAF_INRAE=2.532;MAF_USDA=2.941
NC_035087.1	58333888	.	G	T	.	.	MAF_INRAE=5.263
NC_035087.1	58333891	.	C	G	.	.	MAF_INRAE=1.667
NC_035087.1	58333897	.	A	G	.	.	MAF_INRAE=1.667
NC_035087.1	58333905	.	T	G	.	.	MAF_INRAE=2.5
NC_035087.1	58333907	.	C	T	.	.	MAF_USDA=2.459
NC_035087.1	58333909	.	T	C	.	.	MAF_INRAE=2.5
NC_035087.1	58333917	.	T	A	.	.	MAF_INRAE=2.5
NC_035087.1	58333929	.	C	T	.	.	MAF_USDA=4.918
NC_035087.1	58333966	.	A	T	.	.	MAF_USDA=12.295
NC_035087.1	58333979	.	C	T	.	.	MAF_USDA=11.475
NC_035087.1	58333988	.	C	T	.	.	MAF_USDA=2.459
NC_035087.1	58334033	.	C	A	.	.	MAF_USDA=1.639
NC_035087.1	58334106	.	T	C	.	.	MAF_USDA=6.25
NC_035087.1	58334128	.	C	T	.	.	MAF_USDA=2.5
NC_035087.1	58334132	.	T	A	.	.	MAF_USDA=13.333
NC_035087.1	58334155	.	A	C	.	.	MAF_USDA=13.333
NC_035087.1	58334160	.	G	C	.	.	MAF_USDA=13.333
NC_035087.1	58334305	.	A	G	.	.	MAF_USDA=2.381
NC_035087.1	58334344	.	G	T	.	.	MAF_USDA=5.0
NC_035087.1	58334345	.	C	T	.	.	MAF_USDA=5.0
NC_035087.1	58334506	.	G	A	.	.	MAF_USDA=6.25
NC_035087.1	58334512	.	G	A	.	.	MAF_USDA=4.167
NC_035087.1	58334529	.	T	C	.	.	MAF_USDA=4.167
NC_035087.1	58334596	.	A	G	.	.	MAF_INRAE=38.608;MAF_USDA=44.643
NC_035087.1	58334610	.	T	G	.	.	MAF_INRAE=46.667;MAF_USDA=26.19
NC_035087.1	58334639	.	A	C	.	.	MAF_USDA=2.381
NC_035087.1	58334695	.	G	T	.	.	MAF_INRAE=47.468;MAF_USDA=25.595
NC_035087.1	58334697	.	C	A	.	.	MAF_USDA=7.738
NC_035087.1	58334703	.	T	C	.	.	MAF_INRAE=43.038;MAF_USDA=20.238
NC_035087.1	58334704	.	G	A	.	.	MAF_USDA=1.667
NC_035087.1	58334927	.	C	G	.	.	MAF_USDA=1.667
NC_035087.1	58334989	.	T	A	.	.	MAF_USDA=3.333
NC_035087.1	58334992	.	T	A	.	.	MAF_INRAE=13.291;MAF_USDA=6.25
NC_035087.1	58334996	.	T	A	.	.	MAF_INRAE=12.5;MAF_USDA=6.25
NC_035087.1	58335025	.	A	C	.	.	MAF_USDA=10.417
NC_035087.1	58335042	.	G	A	.	.	MAF_USDA=1.667
NC_035087.1	58335053	.	G	T	.	.	MAF_USDA=3.333
NC_035087.1	58335059	.	A	T	.	.	MAF_INRAE=14.557;MAF_USDA=4.762
NC_035087.1	58335067	.	C	A	.	.	MAF_INRAE=14.557;MAF_USDA=4.167
NC_035087.1	58335107	.	C	A	.	.	MAF_USDA=2.5
NC_035087.1	58335108	.	T	C	.	.	MAF_INRAE=47.468;MAF_USDA=42.857
NC_035087.1	58335116	.	G	T	.	.	MAF_INRAE=14.557;MAF_USDA=10.714
NC_035087.1	58335126	.	G	T	.	.	MAF_INRAE=14.557;MAF_USDA=4.167
NC_035087.1	58335159	.	A	T	.	.	MAF_USDA=6.667
NC_035087.1	58335184	.	G	T	.	.	MAF_INRAE=5.263
NC_035087.1	58335202	.	T	A	.	.	MAF_INRAE=14.557;MAF_USDA=4.167
NC_035087.1	58335211	.	A	G	.	.	MAF_INRAE=47.468;MAF_USDA=40.964
NC_035087.1	58335287	.	G	A	.	.	MAF_USDA=1.667
NC_035087.1	58335333	.	G	A	.	.	MAF_USDA=2.5
NC_035087.1	58335364	.	A	C	.	.	MAF_INRAE=4.167;MAF_USDA=5.0
NC_035087.1	58335464	.	C	T	.	.	MAF_USDA=1.667
NC_035087.1	58335476	.	A	G	.	.	MAF_INRAE=13.291;MAF_USDA=6.25
NC_035087.1	58335494	.	A	C	.	.	MAF_USDA=7.5
NC_035087.1	58335542	.	T	C	.	.	MAF_USDA=1.667
NC_035087.1	58335646	.	C	T	.	.	MAF_INRAE=11.667;MAF_USDA=7.229
NC_035087.1	58335684	.	C	T	.	.	MAF_USDA=5.932
NC_035087.1	58335808	.	C	G	.	.	MAF_INRAE=39.241;MAF_USDA=36.747
NC_035087.1	58335844	.	G	C	.	.	MAF_USDA=1.695
NC_035087.1	58335890	.	G	A	.	.	MAF_INRAE=31.579;MAF_USDA=2.41
NC_035087.1	58335908	.	G	A	.	.	MAF_INRAE=2.5
NC_035087.1	58336090	.	C	T	.	.	MAF_USDA=3.333
NC_035087.1	58336096	.	C	T	.	.	MAF_INRAE=30.38;MAF_USDA=16.071
NC_035087.1	58336117	.	A	C	.	.	MAF_INRAE=38.608;MAF_USDA=36.905
NC_035087.1	58336137	.	G	A	.	.	MAF_INRAE=29.114;MAF_USDA=18.452
NC_035087.1	58336141	.	T	A	.	.	MAF_USDA=6.667
NC_035087.1	58336157	.	A	G	.	.	MAF_INRAE=35.0;MAF_USDA=38.095
NC_035087.1	58336165	.	G	C	.	.	MAF_USDA=6.667
NC_035087.1	58336174	.	C	G	.	.	MAF_USDA=6.667
NC_035087.1	58336175	.	T	G	.	.	MAF_USDA=6.667
NC_035087.1	58336184	.	T	G	.	.	MAF_INRAE=23.333;MAF_USDA=25.595
NC_035087.1	58336204	.	G	C	.	.	MAF_INRAE=23.333;MAF_USDA=8.333
NC_035087.1	58336276	.	C	A	.	.	MAF_USDA=3.333
NC_035087.1	58336315	.	G	A	.	.	MAF_INRAE=38.608;MAF_USDA=38.095
NC_035087.1	58336332	.	A	G	.	.	MAF_INRAE=2.5;MAF_USDA=1.786
NC_035087.1	58336389	.	T	G	.	.	MAF_USDA=31.25
NC_035087.1	58336426	.	T	C	.	.	MAF_INRAE=14.557;MAF_USDA=13.095
NC_035087.1	58336443	.	A	T	.	.	MAF_INRAE=14.557;MAF_USDA=13.69
NC_035087.1	58336472	.	T	G	.	.	MAF_INRAE=14.557
NC_035087.1	58336544	.	G	A	.	.	MAF_INRAE=28.481;MAF_USDA=16.667
NC_035087.1	58336568	.	G	A	.	.	MAF_USDA=2.5
NC_035087.1	58336651	.	G	A	.	.	MAF_INRAE=37.975;MAF_USDA=38.69
NC_035087.1	58336701	.	T	G	.	.	MAF_INRAE=14.557;MAF_USDA=7.143
NC_035087.1	58336717	.	C	T	.	.	MAF_INRAE=46.203;MAF_USDA=36.905
NC_035087.1	58336785	.	G	A	.	.	MAF_INRAE=13.291;MAF_USDA=6.25
NC_035087.1	58336812	.	G	C	.	.	MAF_USDA=9.167
NC_035087.1	58336822	.	A	C	.	.	MAF_USDA=8.333
NC_035087.1	58336832	.	G	T	.	.	MAF_INRAE=29.747;MAF_USDA=14.881
NC_035087.1	58336849	.	G	A	.	.	MAF_USDA=2.5
NC_035087.1	58336883	.	G	C	.	.	MAF_USDA=6.667
NC_035087.1	58336910	.	A	C	.	.	MAF_INRAE=36.667;MAF_USDA=44.048
NC_035087.1	58336918	.	C	T	.	.	MAF_USDA=5.0
NC_035087.1	58336930	.	A	T	.	.	MAF_USDA=5.0
NC_035087.1	58336933	.	T	A	.	.	MAF_USDA=5.0
NC_035087.1	58336938	.	G	T	.	.	MAF_USDA=5.0
NC_035087.1	58336973	.	G	A	.	.	MAF_USDA=5.0
NC_035087.1	58337025	.	T	G	.	.	MAF_USDA=2.5
NC_035087.1	58337061	.	G	A	.	.	MAF_INRAE=29.114;MAF_USDA=26.19
NC_035087.1	58337069	.	A	G	.	.	MAF_INRAE=24.051;MAF_USDA=36.905
NC_035087.1	58337090	.	A	G	.	.	MAF_INRAE=29.747;MAF_USDA=15.06
NC_035087.1	58337108	.	A	T	.	.	MAF_INRAE=29.114;MAF_USDA=22.024
NC_035087.1	58337170	.	A	C	.	.	MAF_USDA=9.167
NC_035087.1	58337173	.	C	T	.	.	MAF_USDA=4.167
NC_035087.1	58337174	.	G	C	.	.	MAF_USDA=8.929
NC_035087.1	58337175	.	C	T	.	.	MAF_USDA=10.417
NC_035087.1	58337183	.	G	T	.	.	MAF_USDA=2.5
NC_035087.1	58337187	.	T	G	.	.	MAF_INRAE=37.975;MAF_USDA=32.143
NC_035087.1	58337197	.	T	G	.	.	MAF_INRAE=47.468;MAF_USDA=32.738
NC_035087.1	58337218	.	C	T	.	.	MAF_INRAE=47.468;MAF_USDA=35.417
NC_035087.1	58337226	.	T	A	.	.	MAF_USDA=4.167
NC_035087.1	58337240	.	C	T	.	.	MAF_USDA=6.548
NC_035087.1	58337244	.	T	C	.	.	MAF_USDA=6.548
NC_035087.1	58337258	.	C	T	.	.	MAF_USDA=6.548
NC_035087.1	58337260	.	C	T	.	.	MAF_INRAE=46.835;MAF_USDA=45.833
NC_035087.1	58337261	.	G	A	.	.	MAF_USDA=6.548
NC_035087.1	58337263	.	C	T	.	.	MAF_INRAE=48.333;MAF_USDA=45.833
NC_035087.1	58337275	.	T	G	.	.	MAF_USDA=2.5
NC_035087.1	58337279	.	C	G	.	.	MAF_USDA=2.5
NC_035087.1	58337349	.	T	G	.	.	MAF_INRAE=11.667;MAF_USDA=7.143
NC_035087.1	58337394	.	G	A	.	.	MAF_INRAE=17.089;MAF_USDA=5.952
NC_035087.1	58337401	.	C	T	.	.	MAF_INRAE=48.101;MAF_USDA=27.381
NC_035087.1	58337476	.	C	T	.	.	MAF_USDA=2.5
NC_035087.1	58337544	.	G	A	.	.	MAF_INRAE=35.0;MAF_USDA=34.524
NC_035087.1	58337589	.	A	G	.	.	MAF_USDA=17.857
NC_035087.1	58337596	.	G	A	.	.	MAF_USDA=6.548
NC_035087.1	58337601	.	G	A	.	.	MAF_USDA=5.833
NC_035087.1	58337627	.	CG	CA	.	.	MAF_USDA=2.083
NC_035087.1	58337628	.	G	A	.	.	MAF_USDA=6.667
NC_035087.1	58337639	.	T	C	.	.	MAF_USDA=8.333
NC_035087.1	58337649	.	G	A	.	.	MAF_INRAE=27.848;MAF_USDA=18.75
NC_035087.1	58337652	.	C	G	.	.	MAF_USDA=2.5
NC_035087.1	58337657	.	T	G	.	.	MAF_USDA=4.167
NC_035087.1	58337758	.	T	A	.	.	MAF_USDA=2.459
NC_035087.1	58337770	.	G	A	.	.	MAF_USDA=3.279
NC_035087.1	58337791	.	T	C	.	.	MAF_INRAE=46.835
NC_035087.1	58337809	.	A	C	.	.	MAF_INRAE=46.835;MAF_USDA=24.405
NC_035087.1	58337813	.	T	G	.	.	MAF_INRAE=48.333;MAF_USDA=26.786
NC_035087.1	58337934	.	A	G	.	.	MAF_INRAE=47.468;MAF_USDA=27.381
NC_035087.1	58337944	.	C	T	.	.	MAF_INRAE=12.658;MAF_USDA=6.25
NC_035087.1	58337947	.	T	C	.	.	MAF_USDA=3.333
NC_035087.1	58337957	.	T	C	.	.	MAF_INRAE=47.468;MAF_USDA=29.762
NC_035087.1	58337989	.	A	G	.	.	MAF_USDA=10.0
NC_035087.1	58337992	.	A	T	.	.	MAF_USDA=6.548
NC_035087.1	58338010	.	T	G	.	.	MAF_USDA=11.667
NC_035087.1	58338031	.	C	A	.	.	MAF_USDA=9.524
NC_035087.1	58338065	.	G	A	.	.	MAF_INRAE=13.291;MAF_USDA=6.25
NC_035087.1	58338081	.	T	C	.	.	MAF_INRAE=47.5;MAF_USDA=50.0
NC_035087.1	58338096	.	T	C	.	.	MAF_INRAE=48.333;MAF_USDA=25.0
NC_035087.1	58338131	.	G	T	.	.	MAF_USDA=6.667
NC_035087.1	58338139	.	T	C	.	.	MAF_USDA=13.333
NC_035087.1	58338157	.	G	A	.	.	MAF_USDA=10.833
NC_035087.1	58338195	.	G	A	.	.	MAF_USDA=11.667
NC_035087.1	58338197	.	A	G	.	.	MAF_USDA=8.333
NC_035087.1	58338230	.	G	A	.	.	MAF_USDA=6.667
NC_035087.1	58338241	.	T	C	.	.	MAF_INRAE=47.468;MAF_USDA=26.19
NC_035087.1	58338263	.	G	A	.	.	MAF_INRAE=47.468;MAF_USDA=25.595
NC_035087.1	58338299	.	C	T	.	.	MAF_USDA=2.5
NC_035087.1	58338396	.	T	C	.	.	MAF_USDA=1.667
NC_035087.1	58338410	.	G	T	.	.	MAF_INRAE=14.167;MAF_USDA=3.571
NC_035087.1	58338426	.	T	C	.	.	MAF_USDA=1.667
NC_035087.1	58338736	.	T	C	.	.	MAF_USDA=27.381
NC_035087.1	58338791	.	G	T	.	.	MAF_INRAE=39.241;MAF_USDA=34.524
NC_035087.1	58338813	.	C	T	.	.	MAF_USDA=2.5
NC_035087.1	58338877	.	G	C	.	.	MAF_INRAE=47.468;MAF_USDA=26.506
NC_035087.1	58338981	.	G	A	.	.	MAF_USDA=3.333
NC_035087.1	58339017	.	T	C	.	.	MAF_USDA=3.333
NC_035087.1	58339024	.	A	T	.	.	MAF_INRAE=38.608;MAF_USDA=35.119
NC_035087.1	58339036	.	A	G	.	.	MAF_INRAE=47.468;MAF_USDA=26.19
NC_035087.1	58339215	.	C	A	.	.	MAF_INRAE=29.114;MAF_USDA=14.286
NC_035087.1	58339219	.	G	A	.	.	MAF_INRAE=31.667;MAF_USDA=14.286
NC_035087.1	58339266	.	T	G	.	.	MAF_INRAE=26.316;MAF_USDA=14.286
NC_035087.1	58339271	.	C	A	.	.	MAF_USDA=10.0
NC_035087.1	58339274	.	G	T	.	.	MAF_INRAE=1.667;MAF_USDA=3.571
NC_035087.1	58339280	.	A	G	.	.	MAF_INRAE=1.667
NC_035087.1	58339327	.	G	A	.	.	MAF_USDA=27.976
NC_035087.1	58339344	.	G	T	.	.	MAF_INRAE=48.101;MAF_USDA=22.289
NC_035087.1	58339419	.	G	A	.	.	MAF_USDA=5.085
NC_035087.1	58339426	.	G	A	.	.	MAF_USDA=3.39
NC_035087.1	58339464	.	A	G	.	.	MAF_INRAE=36.667;MAF_USDA=37.5
NC_035087.1	58339468	.	T	C	.	.	MAF_USDA=4.237
NC_035087.1	58339577	.	T	C	.	.	MAF_INRAE=17.5;MAF_USDA=6.25
NC_035087.1	58339603	.	C	A	.	.	MAF_INRAE=18.987;MAF_USDA=6.25
NC_035087.1	58339614	.	C	T	.	.	MAF_USDA=16.463
NC_035087.1	58341273	.	G	T	.	.	MAF_USDA=2.459
NC_035087.1	58341285	.	T	A	.	.	MAF_USDA=3.279
NC_035087.1	58341313	.	T	A	.	.	MAF_USDA=11.176
NC_035087.1	58341429	.	T	C	.	.	MAF_INRAE=39.241;MAF_USDA=22.353
NC_035087.1	58341451	.	A	G	.	.	MAF_USDA=7.377
NC_035087.1	58341521	.	G	T	.	.	MAF_USDA=1.639
NC_035087.1	58341561	.	C	T	.	.	MAF_USDA=1.639
NC_035087.1	58341623	.	C	T	.	.	MAF_INRAE=31.013;MAF_USDA=14.706
NC_035087.1	58341650	.	G	T	.	.	MAF_INRAE=30.38;MAF_USDA=15.294
NC_035087.1	58341655	.	G	T	.	.	MAF_INRAE=13.291;MAF_USDA=8.333
NC_035087.1	58341752	.	A	G	.	.	MAF_USDA=2.459
NC_035087.1	58341818	.	T	C	.	.	MAF_USDA=5.738
NC_035087.1	58341858	.	T	C	.	.	MAF_USDA=8.824
NC_035087.1	58341957	.	C	A	.	.	MAF_INRAE=36.709;MAF_USDA=20.0
NC_035087.1	58341958	.	T	C	.	.	MAF_INRAE=38.333;MAF_USDA=21.765
NC_035087.1	58341973	.	T	A	.	.	MAF_INRAE=37.342;MAF_USDA=20.588
NC_035087.1	58342000	.	T	G	.	.	MAF_USDA=3.529
NC_035087.1	58342004	.	A	T	.	.	MAF_USDA=3.279
NC_035087.1	58342011	.	C	A	.	.	MAF_USDA=4.098
NC_035087.1	58342135	.	A	G	.	.	MAF_USDA=15.294
NC_035087.1	58342151	.	C	A	.	.	MAF_USDA=12.5
NC_035087.1	58342194	.	A	T	.	.	MAF_USDA=12.353
NC_035087.1	58342220	.	A	G	.	.	MAF_USDA=2.459
NC_035087.1	58342258	.	T	C	.	.	MAF_USDA=17.647
NC_035087.1	58342266	.	A	C	.	.	MAF_INRAE=17.5;MAF_USDA=3.333
NC_035087.1	58342280	.	T	A	.	.	MAF_INRAE=16.667;MAF_USDA=1.695
NC_035087.1	58342336	.	C	A	.	.	MAF_USDA=3.333
NC_035087.1	58342361	.	A	G	.	.	MAF_INRAE=31.579;MAF_USDA=15.882
NC_035087.1	58342416	.	A	G	.	.	MAF_USDA=2.459
NC_035087.1	58342483	.	G	A	.	.	MAF_INRAE=11.667;MAF_USDA=4.118
NC_035087.1	58342515	.	T	A	.	.	MAF_USDA=3.279
NC_035087.1	58342584	.	C	G	.	.	MAF_INRAE=39.241;MAF_USDA=25.294
NC_035087.1	58342597	.	G	C	.	.	MAF_INRAE=14.557;MAF_USDA=25.882
NC_035087.1	58342602	.	A	G	.	.	MAF_USDA=4.118
NC_035087.1	58342608	.	G	T	.	.	MAF_INRAE=8.861;MAF_USDA=7.059
NC_035087.1	58342722	.	C	A	.	.	MAF_INRAE=39.241;MAF_USDA=24.118
NC_035087.1	58342755	.	A	G	.	.	MAF_USDA=2.459
NC_035087.1	58342832	.	G	A	.	.	MAF_INRAE=46.203;MAF_USDA=47.647
NC_035087.1	58342837	.	A	G	.	.	MAF_INRAE=10.833;MAF_USDA=10.417
NC_035087.1	58342886	.	G	T	.	.	MAF_USDA=10.417
NC_035087.1	58342893	.	G	A	.	.	MAF_INRAE=14.557;MAF_USDA=27.059
NC_035087.1	58342908	.	A	G	.	.	MAF_INRAE=38.608;MAF_USDA=22.353
NC_035087.1	58342954	.	A	T	.	.	MAF_INRAE=39.241;MAF_USDA=22.941
NC_035087.1	58342956	.	C	T	.	.	MAF_INRAE=12.5;MAF_USDA=12.5
NC_035087.1	58342962	.	C	A	.	.	MAF_INRAE=31.579;MAF_USDA=4.167
NC_035087.1	58343042	.	G	T	.	.	MAF_INRAE=31.579;MAF_USDA=6.471
NC_035087.1	58343075	.	G	A	.	.	MAF_INRAE=10.833;MAF_USDA=10.417
NC_035087.1	58343132	.	C	A	.	.	MAF_USDA=6.471
NC_035087.1	58343139	.	C	T	.	.	MAF_USDA=2.459
NC_035087.1	58343173	.	A	C	.	.	MAF_INRAE=46.203;MAF_USDA=47.647
NC_035087.1	58343196	.	T	C	.	.	MAF_INRAE=31.579;MAF_USDA=20.833
NC_035087.1	58343252	.	G	T	.	.	MAF_INRAE=4.167;MAF_USDA=4.918
NC_035087.1	58343311	.	A	G	.	.	MAF_USDA=3.279
NC_035087.1	58343318	.	T	G	.	.	MAF_INRAE=39.241;MAF_USDA=21.176
NC_035087.1	58343323	.	C	T	.	.	MAF_INRAE=8.861;MAF_USDA=4.118
NC_035087.1	58343393	.	C	T	.	.	MAF_USDA=9.016
NC_035087.1	58343408	.	C	T	.	.	MAF_USDA=47.917
NC_035087.1	58343419	.	G	A	.	.	MAF_USDA=1.639
NC_035087.1	58343422	.	C	G	.	.	MAF_USDA=4.918
NC_035087.1	58343430	.	G	T	.	.	MAF_USDA=10.656
NC_035087.1	58343515	.	C	A	.	.	MAF_USDA=8.235
NC_035087.1	58344332	.	A	T	.	.	MAF_USDA=47.917
NC_035087.1	58344443	.	A	C	.	.	MAF_USDA=1.639
NC_035087.1	58344444	.	A	C	.	.	MAF_USDA=2.459
NC_035087.1	58344461	.	T	A	.	.	MAF_INRAE=45.57;MAF_USDA=49.412
NC_035087.1	58344568	.	G	A	.	.	MAF_USDA=1.639
NC_035087.1	58344600	.	C	A	.	.	MAF_INRAE=8.861;MAF_USDA=4.706
NC_035087.1	58344611	.	A	C	.	.	MAF_USDA=1.639
NC_035087.1	58344615	.	G	A	.	.	MAF_USDA=1.639
NC_035087.1	58344672	.	C	A	.	.	MAF_USDA=3.279
NC_035087.1	58344682	.	T	C	.	.	MAF_INRAE=1.667;MAF_USDA=4.167
NC_035087.1	58344732	.	C	A	.	.	MAF_USDA=1.639
NC_035087.1	58344972	.	G	T	.	.	MAF_USDA=10.417
NC_035087.1	58345038	.	G	A	.	.	MAF_INRAE=37.975;MAF_USDA=43.529
NC_035087.1	58345160	.	C	T	.	.	MAF_USDA=3.279
NC_035087.1	58345189	.	G	A	.	.	MAF_USDA=1.639
NC_035087.1	58345208	.	G	A	.	.	MAF_USDA=3.279
NC_035087.1	58345251	.	A	T	.	.	MAF_USDA=1.639
NC_035087.1	58345261	.	G	T	.	.	MAF_USDA=1.639
NC_035087.1	58345269	.	A	T	.	.	MAF_USDA=3.279
NC_035087.1	58345284	.	G	A	.	.	MAF_USDA=3.279
NC_035087.1	58345324	.	C	A	.	.	MAF_USDA=7.377
NC_035087.1	58345335	.	C	T	.	.	MAF_INRAE=21.053
NC_035087.1	58345397	.	C	T	.	.	MAF_INRAE=39.241;MAF_USDA=25.294
NC_035087.1	58345570	.	A	C	.	.	MAF_INRAE=31.579;MAF_USDA=6.471
NC_035087.1	58345593	.	T	A	.	.	MAF_USDA=1.639
NC_035087.1	58345625	.	C	A	.	.	MAF_USDA=15.882
NC_035087.1	58345692	.	G	A	.	.	MAF_USDA=3.279
NC_035087.1	58345758	.	G	A	.	.	MAF_INRAE=37.975;MAF_USDA=41.765
NC_035087.1	58345819	.	C	G	.	.	MAF_INRAE=31.579;MAF_USDA=6.471
NC_035087.1	58345834	.	G	A	.	.	MAF_INRAE=10.833;MAF_USDA=12.941
NC_035087.1	58345920	.	G	T	.	.	MAF_USDA=1.639
NC_035087.1	58345959	.	G	A	.	.	MAF_INRAE=39.873;MAF_USDA=45.238
NC_035087.1	58345982	.	A	G	.	.	MAF_INRAE=38.608;MAF_USDA=35.294
NC_035087.1	58345995	.	C	T	.	.	MAF_INRAE=37.975;MAF_USDA=47.619
NC_035087.1	58346024	.	G	T	.	.	MAF_INRAE=4.167;MAF_USDA=5.0
NC_035087.1	58346042	.	G	A	.	.	MAF_USDA=4.167
NC_035087.1	58346057	.	G	A	.	.	MAF_USDA=4.098
NC_035087.1	58346079	.	C	A	.	.	MAF_INRAE=10.526
NC_035087.1	58346112	.	T	C	.	.	MAF_INRAE=37.975;MAF_USDA=46.471
NC_035087.1	58346173	.	A	T	.	.	MAF_INRAE=35.0;MAF_USDA=41.667
NC_035087.1	58346178	.	A	T	.	.	MAF_INRAE=37.975;MAF_USDA=41.667
NC_035087.1	58346204	.	T	G	.	.	MAF_INRAE=37.975;MAF_USDA=47.059
NC_035087.1	58346213	.	G	A	.	.	MAF_INRAE=1.667;MAF_USDA=1.765
NC_035087.1	58346231	.	G	A	.	.	MAF_INRAE=4.167;MAF_USDA=7.377
NC_035087.1	58346233	.	A	G	.	.	MAF_USDA=4.918
NC_035087.1	58346318	.	T	C	.	.	MAF_USDA=1.639
NC_035087.1	58346369	.	C	T	.	.	MAF_USDA=2.459
NC_035087.1	58346394	.	C	T	.	.	MAF_INRAE=30.38;MAF_USDA=14.706
NC_035087.1	58346409	.	A	T	.	.	MAF_INRAE=4.167;MAF_USDA=8.197
NC_035087.1	58346410	.	C	T	.	.	MAF_INRAE=4.167;MAF_USDA=8.197
NC_035087.1	58346411	.	G	T	.	.	MAF_INRAE=4.167
NC_035087.1	58346462	.	G	A	.	.	MAF_USDA=1.639
NC_035087.1	58346463	.	G	A	.	.	MAF_INRAE=37.975;MAF_USDA=41.803
NC_035087.1	58346490	.	A	G	.	.	MAF_INRAE=34.167
NC_035087.1	58346590	.	C	T	.	.	MAF_USDA=2.459
NC_035087.1	58346606	.	G	C	.	.	MAF_INRAE=37.975;MAF_USDA=46.471
NC_035087.1	58346667	.	A	G	.	.	MAF_USDA=2.459
NC_035087.1	58346689	.	C	A	.	.	MAF_USDA=2.459
NC_035087.1	58346692	.	T	C	.	.	MAF_INRAE=4.167
NC_035087.1	58347556	.	T	A	.	.	MAF_USDA=2.459
NC_035087.1	58347557	.	C	T	.	.	MAF_USDA=2.459
NC_035087.1	58347723	.	C	A	.	.	MAF_USDA=9.167
NC_035087.1	58347959	.	G	T	.	.	MAF_USDA=8.197
NC_035087.1	58348017	.	T	G	.	.	MAF_USDA=33.333
NC_035087.1	58348036	.	C	T	.	.	MAF_USDA=2.5
NC_035087.1	58348496	.	C	T	.	.	MAF_USDA=18.75
NC_035087.1	58348524	.	C	T	.	.	MAF_USDA=2.459
NC_035087.1	58348812	.	G	A	.	.	MAF_INRAE=36.709;MAF_USDA=41.667
NC_035087.1	58348886	.	G	T	.	.	MAF_USDA=2.459
NC_035087.1	58349142	.	G	A	.	.	MAF_INRAE=38.608;MAF_USDA=49.412
NC_035087.1	58349567	.	C	T	.	.	MAF_USDA=15.294
NC_035087.1	58349612	.	C	A	.	.	MAF_USDA=2.459
NC_035087.1	58349639	.	T	C	.	.	MAF_USDA=1.639
NC_035087.1	58349807	.	C	T	.	.	MAF_USDA=13.529
NC_035087.1	58349877	.	A	G	.	.	MAF_INRAE=30.38;MAF_USDA=15.882
NC_035087.1	58350031	.	G	T	.	.	MAF_INRAE=12.5;MAF_USDA=6.557
NC_035087.1	58350079	.	G	A	.	.	MAF_USDA=3.279
NC_035087.1	58350143	.	T	C	.	.	MAF_INRAE=31.579;MAF_USDA=6.557
NC_035087.1	58350203	.	A	T	.	.	MAF_INRAE=31.579;MAF_USDA=11.176
NC_035087.1	58350282	.	G	T	.	.	MAF_USDA=4.098
NC_035087.1	58350313	.	C	T	.	.	MAF_INRAE=31.579;MAF_USDA=10.588
NC_035087.1	58350491	.	G	T	.	.	MAF_INRAE=31.579;MAF_USDA=10.0
NC_035087.1	58350496	.	A	T	.	.	MAF_INRAE=31.579;MAF_USDA=10.0
NC_035087.1	58350556	.	G	A	.	.	MAF_USDA=3.279
NC_035087.1	58350612	.	A	G	.	.	MAF_USDA=4.098
NC_035087.1	58350802	.	T	G	.	.	MAF_INRAE=30.38;MAF_USDA=15.882
NC_035087.1	58351046	.	G	A	.	.	MAF_USDA=2.459
NC_035087.1	58351047	.	C	G	.	.	MAF_USDA=2.459
NC_035087.1	58351060	.	G	A	.	.	MAF_INRAE=37.342;MAF_USDA=45.294
NC_035087.1	58351075	.	A	G	.	.	MAF_INRAE=17.089;MAF_USDA=15.294
NC_035087.1	58351151	.	C	G	.	.	MAF_INRAE=37.975;MAF_USDA=22.941
NC_035087.1	58351329	.	T	C	.	.	MAF_USDA=7.377
NC_035087.1	58351470	.	C	T	.	.	MAF_USDA=20.833
NC_035087.1	58351486	.	T	C	.	.	MAF_INRAE=31.579;MAF_USDA=10.588
NC_035087.1	58351517	.	C	A	.	.	MAF_INRAE=31.579;MAF_USDA=10.0
NC_035087.1	58351631	.	C	T	.	.	MAF_INRAE=20.886;MAF_USDA=21.311
NC_035087.1	58351715	.	G	A	.	.	MAF_USDA=7.059
NC_035087.1	58351716	.	G	A	.	.	MAF_USDA=7.059
NC_035087.1	58351718	.	A	T	.	.	MAF_USDA=7.059
NC_035087.1	58351749	.	G	A	.	.	MAF_INRAE=20.886;MAF_USDA=18.033
NC_035087.1	58351778	.	G	C	.	.	MAF_INRAE=17.722;MAF_USDA=9.836
NC_035087.1	58351816	.	A	G	.	.	MAF_INRAE=37.342;MAF_USDA=43.529
NC_035087.1	58351907	.	A	C	.	.	MAF_USDA=6.471
NC_035087.1	58351912	.	T	G	.	.	MAF_INRAE=31.579;MAF_USDA=9.412
NC_035087.1	58351947	.	C	A	.	.	MAF_INRAE=30.38;MAF_USDA=24.59
NC_035087.1	58351970	.	T	C	.	.	MAF_INRAE=14.557;MAF_USDA=23.529
NC_035087.1	58352000	.	T	G	.	.	MAF_INRAE=47.468;MAF_USDA=49.412
NC_035087.1	58352040	.	T	G	.	.	MAF_INRAE=31.579;MAF_USDA=27.647
NC_035087.1	58352115	.	A	G	.	.	MAF_USDA=10.417
NC_035087.1	58352117	.	G	A	.	.	MAF_INRAE=39.241;MAF_USDA=21.176
NC_035087.1	58352211	.	A	C	.	.	MAF_INRAE=36.842
NC_035087.1	58352252	.	A	C	.	.	MAF_USDA=12.941
NC_035087.1	58352283	.	C	T	.	.	MAF_USDA=19.412
NC_035087.1	58352321	.	A	G	.	.	MAF_USDA=4.118
NC_035087.1	58352348	.	C	T	.	.	MAF_USDA=10.588
NC_035087.1	58352401	.	G	T	.	.	MAF_INRAE=22.785;MAF_USDA=24.118
NC_035087.1	58352470	.	G	T	.	.	MAF_USDA=10.417
NC_035087.1	58352492	.	T	A	.	.	MAF_INRAE=26.582;MAF_USDA=13.934
NC_035087.1	58352642	.	G	A	.	.	MAF_USDA=1.639
NC_035087.1	58352796	.	A	C	.	.	MAF_USDA=4.098
NC_035087.1	58352845	.	A	G	.	.	MAF_USDA=1.639
NC_035087.1	58352884	.	T	A	.	.	MAF_INRAE=31.579;MAF_USDA=10.588
NC_035087.1	58352904	.	T	C	.	.	MAF_USDA=16.471
NC_035087.1	58353050	.	A	C	.	.	MAF_INRAE=27.215;MAF_USDA=28.235
NC_035087.1	58353053	.	G	T	.	.	MAF_INRAE=30.833;MAF_USDA=28.235
NC_035087.1	58353078	.	G	A	.	.	MAF_USDA=3.279
NC_035087.1	58353255	.	T	C	.	.	MAF_USDA=2.459
NC_035087.1	58353362	.	C	T	.	.	MAF_INRAE=29.747;MAF_USDA=40.588
NC_035087.1	58353441	.	G	A	.	.	MAF_USDA=4.098
NC_035087.1	58353478	.	G	T	.	.	MAF_USDA=2.459
NC_035087.1	58353607	.	C	T	.	.	MAF_INRAE=13.924;MAF_USDA=9.836
NC_035087.1	58353626	.	C	T	.	.	MAF_USDA=3.279
NC_035087.1	58353674	.	A	T	.	.	MAF_INRAE=41.139;MAF_USDA=34.118
NC_035087.1	58353685	.	G	A	.	.	MAF_INRAE=25.949;MAF_USDA=32.353
NC_035087.1	58353727	.	T	A	.	.	MAF_USDA=3.279
NC_035087.1	58353728	.	C	A	.	.	MAF_INRAE=22.152;MAF_USDA=16.471
NC_035087.1	58353985	.	A	C	.	.	MAF_USDA=1.639
NC_035087.1	58354008	.	G	A	.	.	MAF_USDA=4.918
NC_035087.1	58354068	.	C	A	.	.	MAF_USDA=4.098
NC_035087.1	58354084	.	T	C	.	.	MAF_INRAE=39.873;MAF_USDA=37.647
NC_035087.1	58354266	.	A	G	.	.	MAF_USDA=7.377
NC_035087.1	58354272	.	C	A	.	.	MAF_INRAE=31.013;MAF_USDA=47.647
NC_035087.1	58354337	.	G	T	.	.	MAF_USDA=5.294
NC_035087.1	58354465	.	T	C	.	.	MAF_INRAE=42.405;MAF_USDA=35.294
NC_035087.1	58354490	.	C	T	.	.	MAF_USDA=3.279
NC_035087.1	58354537	.	T	G	.	.	MAF_USDA=1.639
NC_035087.1	58354618	.	C	A	.	.	MAF_INRAE=31.579;MAF_USDA=4.167
NC_035087.1	58354630	.	A	T	.	.	MAF_USDA=3.279
NC_035087.1	58354804	.	C	T	.	.	MAF_USDA=5.882
NC_035087.1	58354860	.	C	T	.	.	MAF_USDA=2.459
NC_035087.1	58354873	.	C	T	.	.	MAF_INRAE=40.0;MAF_USDA=45.833
NC_035087.1	58354907	.	T	G	.	.	MAF_INRAE=14.557;MAF_USDA=12.353
NC_035087.1	58354950	.	A	G	.	.	MAF_USDA=8.333
NC_035087.1	58355118	.	T	A	.	.	MAF_USDA=1.639
NC_035087.1	58355178	.	A	T	.	.	MAF_USDA=4.098
NC_035087.1	58355210	.	T	G	.	.	MAF_INRAE=14.557;MAF_USDA=18.235
NC_035087.1	58355239	.	C	T	.	.	MAF_INRAE=43.671;MAF_USDA=45.294
NC_035087.1	58355247	.	C	T	.	.	MAF_INRAE=15.789;MAF_USDA=10.588
NC_035087.1	58355264	.	A	T	.	.	MAF_INRAE=2.5
NC_035087.1	58355372	.	G	A	.	.	MAF_INRAE=31.579;MAF_USDA=5.294
NC_035087.1	58355463	.	C	T	.	.	MAF_USDA=41.176
NC_035087.1	58355471	.	T	C	.	.	MAF_INRAE=15.789;MAF_USDA=21.429
NC_035087.1	58355486	.	C	G	.	.	MAF_USDA=10.833
NC_035087.1	58355501	.	G	T	.	.	MAF_USDA=12.712
NC_035087.1	58355566	.	C	T	.	.	MAF_USDA=2.083
NC_035087.1	58355569	.	C	A	.	.	MAF_USDA=10.417
NC_035087.1	58355621	.	G	A	.	.	MAF_INRAE=31.579;MAF_USDA=31.25
NC_035087.1	58355628	.	C	A	.	.	MAF_INRAE=47.368;MAF_USDA=45.833
NC_035087.1	58355630	.	G	A	.	.	MAF_USDA=45.833
NC_035087.1	58356669	.	G	A	.	.	MAF_USDA=10.417
NC_035087.1	58356696	.	A	T	.	.	MAF_USDA=46.951
NC_035087.1	58356752	.	C	G	.	.	MAF_USDA=2.459
NC_035087.1	58356908	.	C	A	.	.	MAF_INRAE=35.833;MAF_USDA=41.765
NC_035087.1	58356941	.	A	G	.	.	MAF_INRAE=43.038;MAF_USDA=48.235
NC_035087.1	58357020	.	T	C	.	.	MAF_INRAE=42.405;MAF_USDA=42.941
NC_035087.1	58357022	.	G	A	.	.	MAF_USDA=8.235
NC_035087.1	58357082	.	T	C	.	.	MAF_USDA=5.882
NC_035087.1	58357139	.	T	G	.	.	MAF_INRAE=45.833
NC_035087.1	58357236	.	G	A	.	.	MAF_USDA=9.016
NC_035087.1	58357282	.	A	G	.	.	MAF_INRAE=42.405;MAF_USDA=47.647
NC_035087.1	58357354	.	A	G	.	.	MAF_INRAE=31.646;MAF_USDA=37.647
NC_035087.1	58357387	.	T	A	.	.	MAF_INRAE=10.759;MAF_USDA=5.882
NC_035087.1	58357423	.	C	T	.	.	MAF_INRAE=40.833
NC_035087.1	58357428	.	A	G	.	.	MAF_INRAE=42.5
NC_035087.1	58357430	.	C	T	.	.	MAF_INRAE=4.167;MAF_USDA=4.918
NC_035087.1	58357431	.	T	G	.	.	MAF_INRAE=37.5
NC_035087.1	58357433	.	A	G	.	.	MAF_INRAE=4.167;MAF_USDA=4.706
NC_035087.1	58357458	.	G	A	.	.	MAF_USDA=4.098
NC_035087.1	58357475	.	C	A	.	.	MAF_USDA=20.588
NC_035087.1	58357490	.	G	C	.	.	MAF_INRAE=44.304;MAF_USDA=44.706
NC_035087.1	58357505	.	A	G	.	.	MAF_INRAE=10.833;MAF_USDA=28.235
NC_035087.1	58357513	.	G	A	.	.	MAF_INRAE=24.167;MAF_USDA=45.882
NC_035087.1	58357515	.	C	T	.	.	MAF_INRAE=14.557;MAF_USDA=8.235
NC_035087.1	58357539	.	C	G	.	.	MAF_USDA=3.279
NC_035087.1	58357590	.	T	C	.	.	MAF_USDA=3.333
NC_035087.1	58357707	.	A	G	.	.	MAF_INRAE=4.167;MAF_USDA=10.0
NC_035087.1	58357712	.	T	C	.	.	MAF_USDA=5.738
NC_035087.1	58357732	.	G	A	.	.	MAF_INRAE=6.962;MAF_USDA=7.059
NC_035087.1	58357801	.	T	C	.	.	MAF_INRAE=4.167;MAF_USDA=8.197
NC_035087.1	58357899	.	G	A	.	.	MAF_INRAE=46.203;MAF_USDA=32.143
NC_035087.1	58357962	.	A	G	.	.	MAF_USDA=10.417
NC_035087.1	58358029	.	C	A	.	.	MAF_USDA=9.836
NC_035087.1	58358089	.	G	T	.	.	MAF_USDA=2.353
NC_035087.1	58358149	.	C	T	.	.	MAF_INRAE=46.203;MAF_USDA=36.471
NC_035087.1	58358156	.	A	T	.	.	MAF_USDA=4.918
NC_035087.1	58358173	.	C	T	.	.	MAF_USDA=3.279
NC_035087.1	58358284	.	C	G	.	.	MAF_INRAE=39.241;MAF_USDA=14.706
NC_035087.1	58358292	.	G	C	.	.	MAF_USDA=17.059
NC_035087.1	58358336	.	G	A	.	.	MAF_USDA=3.279
NC_035087.1	58358375	.	A	T	.	.	MAF_INRAE=39.873;MAF_USDA=15.882
NC_035087.1	58358380	.	A	G	.	.	MAF_INRAE=39.873;MAF_USDA=15.294
NC_035087.1	58358482	.	G	T	.	.	MAF_USDA=8.197
NC_035087.1	58358484	.	C	A	.	.	MAF_USDA=1.639
NC_035087.1	58358513	.	C	T	.	.	MAF_INRAE=40.506;MAF_USDA=15.294
NC_035087.1	58358524	.	G	T	.	.	MAF_USDA=5.738
NC_035087.1	58358621	.	T	C	.	.	MAF_USDA=4.918
NC_035087.1	58358800	.	A	G	.	.	MAF_USDA=3.279
NC_035087.1	58358808	.	G	T	.	.	MAF_INRAE=46.835;MAF_USDA=26.471
NC_035087.1	58358907	.	G	A	.	.	MAF_USDA=15.294
NC_035087.1	58359030	.	G	A	.	.	MAF_USDA=15.294
NC_035087.1	58359183	.	G	C	.	.	MAF_USDA=10.417
NC_035087.1	58359199	.	G	C	.	.	MAF_INRAE=39.873;MAF_USDA=15.294
NC_035087.1	58359366	.	C	A	.	.	MAF_USDA=1.639
NC_035087.1	58359446	.	G	A	.	.	MAF_USDA=2.083
NC_035087.1	58359449	.	T	G	.	.	MAF_INRAE=1.667
NC_035087.1	58359735	.	G	A	.	.	MAF_USDA=4.098
NC_035087.1	58359760	.	T	A	.	.	MAF_USDA=8.197
NC_035087.1	58359831	.	C	A	.	.	MAF_USDA=4.918
NC_035087.1	58359879	.	T	A	.	.	MAF_INRAE=46.203;MAF_USDA=34.706
NC_035087.1	58359973	.	G	A	.	.	MAF_USDA=4.167
NC_035087.1	58359976	.	G	T	.	.	MAF_USDA=4.167
NC_035087.1	58360053	.	T	C	.	.	MAF_INRAE=46.203;MAF_USDA=36.471
NC_035087.1	58360365	.	T	C	.	.	MAF_INRAE=2.5
NC_035087.1	58360379	.	C	T	.	.	MAF_USDA=18.824
NC_035087.1	58360451	.	G	T	.	.	MAF_USDA=3.279
NC_035087.1	58360537	.	C	A	.	.	MAF_USDA=3.279
NC_035087.1	58360644	.	G	A	.	.	MAF_USDA=1.639
NC_035087.1	58360675	.	T	A	.	.	MAF_USDA=2.459
NC_035087.1	58360727	.	T	C	.	.	MAF_USDA=1.639
NC_035087.1	58360745	.	G	A	.	.	MAF_USDA=4.098
NC_035087.1	58360788	.	A	G	.	.	MAF_USDA=1.639
NC_035087.1	58360888	.	G	T	.	.	MAF_USDA=4.098
NC_035087.1	58360902	.	G	A	.	.	MAF_INRAE=13.924;MAF_USDA=26.471
NC_035087.1	58360931	.	T	G	.	.	MAF_USDA=2.459
NC_035087.1	58360942	.	C	T	.	.	MAF_USDA=8.824
NC_035087.1	58361006	.	T	C	.	.	MAF_USDA=22.941
NC_035087.1	58361120	.	C	T	.	.	MAF_USDA=4.098
NC_035087.1	58361225	.	A	T	.	.	MAF_INRAE=15.19;MAF_USDA=50.0
NC_035087.1	58361343	.	C	T	.	.	MAF_USDA=20.588
NC_035087.1	58361362	.	A	T	.	.	MAF_INRAE=39.241;MAF_USDA=16.471
NC_035087.1	58361455	.	C	T	.	.	MAF_INRAE=14.557;MAF_USDA=1.639
NC_035087.1	58361635	.	G	A	.	.	MAF_USDA=1.639
NC_035087.1	58361661	.	G	T	.	.	MAF_USDA=1.639
NC_035087.1	58361671	.	G	A	.	.	MAF_USDA=25.0
NC_035087.1	58361684	.	G	T	.	.	MAF_USDA=12.353
NC_035087.1	58361694	.	G	A	.	.	MAF_INRAE=38.608;MAF_USDA=16.471
NC_035087.1	58361710	.	C	T	.	.	MAF_INRAE=31.579;MAF_USDA=16.667
NC_035087.1	58361745	.	C	A	.	.	MAF_USDA=1.639
NC_035087.1	58361779	.	G	A	.	.	MAF_USDA=5.738
NC_035087.1	58361990	.	C	T	.	.	MAF_INRAE=14.557;MAF_USDA=28.824
NC_035087.1	58362111	.	T	G	.	.	MAF_INRAE=14.557;MAF_USDA=30.588
NC_035087.1	58362121	.	T	C	.	.	MAF_INRAE=13.924;MAF_USDA=9.016
NC_035087.1	58362132	.	G	A	.	.	MAF_INRAE=13.924;MAF_USDA=2.459
NC_035087.1	58362184	.	A	G	.	.	MAF_USDA=10.417
NC_035087.1	58362272	.	T	G	.	.	MAF_USDA=4.098
NC_035087.1	58362598	.	G	A	.	.	MAF_USDA=1.639
NC_035087.1	58362691	.	C	T	.	.	MAF_INRAE=14.557;MAF_USDA=48.235
NC_035087.1	58362696	.	G	A	.	.	MAF_USDA=1.639
NC_035087.1	58362701	.	G	A	.	.	MAF_USDA=10.417
NC_035087.1	58362814	.	C	T	.	.	MAF_USDA=10.417
NC_035087.1	58362852	.	T	G	.	.	MAF_INRAE=29.114;MAF_USDA=42.941
NC_035087.1	58362959	.	A	C	.	.	MAF_USDA=2.459
NC_035087.1	58362963	.	T	G	.	.	MAF_USDA=2.459
NC_035087.1	58362984	.	C	A	.	.	MAF_USDA=2.459
NC_035087.1	58362985	.	C	T	.	.	MAF_USDA=2.459
NC_035087.1	58363120	.	A	C	.	.	MAF_INRAE=4.167;MAF_USDA=18.235
NC_035087.1	58363122	.	G	A	.	.	MAF_INRAE=4.167;MAF_USDA=18.235
NC_035087.1	58363150	.	C	G	.	.	MAF_USDA=1.639
NC_035087.1	58363165	.	C	T	.	.	MAF_INRAE=39.873;MAF_USDA=29.412
NC_035087.1	58363177	.	G	A	.	.	MAF_INRAE=29.114;MAF_USDA=9.836
NC_035087.1	58363195	.	A	G	.	.	MAF_USDA=4.918
NC_035087.1	58363201	.	C	T	.	.	MAF_USDA=1.639
NC_035087.1	58363545	.	G	A	.	.	MAF_USDA=10.656
NC_035087.1	58363640	.	G	T	.	.	MAF_INRAE=4.167;MAF_USDA=4.098
NC_035087.1	58363641	.	C	G	.	.	MAF_USDA=3.279
NC_035087.1	58363739	.	A	C	.	.	MAF_INRAE=29.114;MAF_USDA=45.082
NC_035087.1	58363864	.	A	G	.	.	MAF_INRAE=29.114;MAF_USDA=40.0
NC_035087.1	58363915	.	T	A	.	.	MAF_USDA=4.918
NC_035087.1	58364002	.	C	T	.	.	MAF_USDA=4.918
NC_035087.1	58364052	.	C	T	.	.	MAF_USDA=3.279
NC_035087.1	58364120	.	T	C	.	.	MAF_INRAE=31.579;MAF_USDA=2.353
NC_035087.1	58364203	.	G	T	.	.	MAF_USDA=10.656
NC_035087.1	58364221	.	C	A	.	.	MAF_INRAE=38.608;MAF_USDA=18.824
NC_035087.1	58364280	.	T	C	.	.	MAF_USDA=4.098
NC_035087.1	58364337	.	G	A	.	.	MAF_USDA=7.377
NC_035087.1	58364347	.	G	A	.	.	MAF_INRAE=40.506;MAF_USDA=19.412
NC_035087.1	58364399	.	C	G	.	.	MAF_INRAE=39.873;MAF_USDA=18.235
NC_035087.1	58364701	.	A	T	.	.	MAF_INRAE=39.873;MAF_USDA=18.824
NC_035087.1	58364850	.	G	C	.	.	MAF_INRAE=39.873;MAF_USDA=24.706
NC_035087.1	58364918	.	G	A	.	.	MAF_INRAE=39.241;MAF_USDA=24.118
NC_035087.1	58364929	.	A	G	.	.	MAF_INRAE=39.241;MAF_USDA=23.529
NC_035087.1	58364954	.	A	T	.	.	MAF_INRAE=38.608;MAF_USDA=18.235
NC_035087.1	58365038	.	G	T	.	.	MAF_USDA=7.647
NC_035087.1	58365153	.	C	A	.	.	MAF_USDA=10.417
NC_035087.1	58365156	.	T	G	.	.	MAF_INRAE=31.013;MAF_USDA=32.143
NC_035087.1	58365180	.	C	T	.	.	MAF_INRAE=14.557
NC_035087.1	58365483	.	T	G	.	.	MAF_INRAE=31.013;MAF_USDA=31.765
NC_035087.1	58365494	.	G	A	.	.	MAF_INRAE=39.241;MAF_USDA=24.118
NC_035087.1	58365538	.	C	A	.	.	MAF_USDA=4.918
NC_035087.1	58365552	.	G	A	.	.	MAF_INRAE=30.38;MAF_USDA=31.176
NC_035087.1	58365593	.	C	G	.	.	MAF_USDA=7.377
NC_035087.1	58365630	.	C	T	.	.	MAF_USDA=1.639
NC_035087.1	58365729	.	C	T	.	.	MAF_USDA=1.639
NC_035087.1	58365778	.	T	A	.	.	MAF_INRAE=4.167
NC_035087.1	58365924	.	T	C	.	.	MAF_INRAE=39.873;MAF_USDA=18.824
NC_035087.1	58365970	.	T	C	.	.	MAF_USDA=1.639
NC_035087.1	58365976	.	C	T	.	.	MAF_USDA=7.377
NC_035087.1	58366075	.	C	A	.	.	MAF_USDA=3.279
NC_035087.1	58366138	.	G	T	.	.	MAF_INRAE=39.873;MAF_USDA=28.235
NC_035087.1	58366160	.	A	C	.	.	MAF_INRAE=39.873;MAF_USDA=18.824
NC_035087.1	58366226	.	A	C	.	.	MAF_INRAE=30.38;MAF_USDA=31.765
NC_035087.1	58366278	.	C	A	.	.	MAF_INRAE=39.873;MAF_USDA=18.824
NC_035087.1	58366333	.	A	G	.	.	MAF_INRAE=2.5
NC_035087.1	58366411	.	T	G	.	.	MAF_INRAE=1.667;MAF_USDA=17.262
NC_035087.1	58366434	.	G	T	.	.	MAF_INRAE=22.5;MAF_USDA=5.357
NC_035087.1	58366528	.	G	T	.	.	MAF_INRAE=13.924;MAF_USDA=11.765
NC_035087.1	58366597	.	G	A	.	.	MAF_USDA=2.459
NC_035087.1	58366645	.	T	C	.	.	MAF_INRAE=40.506;MAF_USDA=18.824
NC_035087.1	58366660	.	C	A	.	.	MAF_USDA=4.918
NC_035087.1	58366688	.	T	C	.	.	MAF_INRAE=39.873;MAF_USDA=26.471
NC_035087.1	58366731	.	C	T	.	.	MAF_USDA=16.471
NC_035087.1	58366786	.	C	T	.	.	MAF_USDA=2.459
NC_035087.1	58366874	.	C	A	.	.	MAF_USDA=6.557
NC_035087.1	58366939	.	C	T	.	.	MAF_USDA=3.279
NC_035087.1	58367152	.	A	G	.	.	MAF_INRAE=39.873;MAF_USDA=30.0
NC_035087.1	58367202	.	G	T	.	.	MAF_USDA=1.639
NC_035087.1	58367243	.	A	G	.	.	MAF_USDA=4.918
NC_035087.1	58367436	.	A	C	.	.	MAF_INRAE=31.013;MAF_USDA=32.353
NC_035087.1	58367447	.	G	C	.	.	MAF_USDA=6.557
NC_035087.1	58367469	.	A	G	.	.	MAF_USDA=9.412
NC_035087.1	58367517	.	A	G	.	.	MAF_INRAE=39.873;MAF_USDA=27.059
NC_035087.1	58367540	.	T	G	.	.	MAF_INRAE=39.873;MAF_USDA=18.235
NC_035087.1	58367565	.	C	G	.	.	MAF_USDA=1.639
NC_035087.1	58367607	.	C	T	.	.	MAF_INRAE=39.873;MAF_USDA=27.647
NC_035087.1	58367678	.	G	A	.	.	MAF_USDA=8.824
NC_035087.1	58367727	.	A	C	.	.	MAF_INRAE=39.873;MAF_USDA=18.824
NC_035087.1	58367745	.	T	C	.	.	MAF_USDA=3.279
NC_035087.1	58367780	.	A	G	.	.	MAF_INRAE=14.557;MAF_USDA=20.492
NC_035087.1	58367888	.	T	C	.	.	MAF_INRAE=29.114;MAF_USDA=37.647
NC_035087.1	58367970	.	T	C	.	.	MAF_USDA=4.918
NC_035087.1	58368056	.	G	A	.	.	MAF_USDA=1.667
NC_035087.1	58368113	.	A	G	.	.	MAF_USDA=1.639
NC_035087.1	58368133	.	C	T	.	.	MAF_USDA=4.098
NC_035087.1	58368147	.	G	C	.	.	MAF_USDA=4.098
NC_035087.1	58368148	.	G	T	.	.	MAF_USDA=1.639
NC_035087.1	58368167	.	T	G	.	.	MAF_INRAE=29.747;MAF_USDA=33.529
NC_035087.1	58368180	.	T	G	.	.	MAF_USDA=1.639
NC_035087.1	58368226	.	T	G	.	.	MAF_INRAE=29.114;MAF_USDA=38.235
NC_035087.1	58368328	.	G	T	.	.	MAF_USDA=1.639
NC_035087.1	58368337	.	C	T	.	.	MAF_USDA=3.279
NC_035087.1	58368395	.	A	C	.	.	MAF_USDA=1.639
NC_035087.1	58368460	.	G	T	.	.	MAF_INRAE=29.747;MAF_USDA=7.647
NC_035087.1	58368465	.	C	A	.	.	MAF_USDA=7.647
NC_035087.1	58368474	.	T	G	.	.	MAF_INRAE=29.114;MAF_USDA=37.647
NC_035087.1	58368500	.	G	C	.	.	MAF_USDA=1.639
NC_035087.1	58368606	.	G	A	.	.	MAF_INRAE=26.667;MAF_USDA=39.286
NC_035087.1	58368664	.	G	A	.	.	MAF_INRAE=14.167;MAF_USDA=13.095
NC_035087.1	58368674	.	C	G	.	.	MAF_INRAE=14.167;MAF_USDA=37.5
NC_035087.1	58368710	.	T	C	.	.	MAF_INRAE=45.833;MAF_USDA=19.643
NC_035087.1	58368785	.	T	C	.	.	MAF_INRAE=12.5
NC_035087.1	58368818	.	A	T	.	.	MAF_USDA=1.667
NC_035087.1	58368892	.	A	C	.	.	MAF_USDA=1.667
NC_035087.1	58368932	.	A	G	.	.	MAF_USDA=41.667
NC_035087.1	58369452	.	T	G	.	.	MAF_INRAE=39.167
NC_035087.1	58369460	.	T	C	.	.	MAF_USDA=9.412
NC_035087.1	58369711	.	G	A	.	.	MAF_USDA=4.918
NC_035087.1	58369769	.	C	T	.	.	MAF_USDA=4.918
NC_035087.1	58369894	.	A	T	.	.	MAF_USDA=10.417
NC_035087.1	58369898	.	G	T	.	.	MAF_USDA=1.639
NC_035087.1	58369921	.	A	T	.	.	MAF_USDA=1.639
NC_035087.1	58369936	.	A	G	.	.	MAF_INRAE=34.81;MAF_USDA=28.235
NC_035087.1	58369951	.	T	A	.	.	MAF_INRAE=34.81;MAF_USDA=28.235
NC_035087.1	58369955	.	A	C	.	.	MAF_USDA=12.295
NC_035087.1	58369970	.	C	T	.	.	MAF_USDA=1.639
NC_035087.1	58369989	.	T	C	.	.	MAF_USDA=4.098
NC_035087.1	58370060	.	C	A	.	.	MAF_USDA=10.656
NC_035087.1	58370085	.	A	C	.	.	MAF_USDA=27.083
NC_035087.1	58370149	.	A	G	.	.	MAF_USDA=9.836
NC_035087.1	58370207	.	C	T	.	.	MAF_INRAE=4.167
NC_035087.1	58370308	.	T	C	.	.	MAF_INRAE=13.924;MAF_USDA=1.639
NC_035087.1	58370439	.	C	T	.	.	MAF_INRAE=25.833;MAF_USDA=23.529
NC_035087.1	58370447	.	A	T	.	.	MAF_INRAE=14.557
NC_035087.1	58370472	.	G	T	.	.	MAF_USDA=6.557
NC_035087.1	58370487	.	A	G	.	.	MAF_INRAE=17.722;MAF_USDA=6.557
NC_035087.1	58370529	.	C	A	.	.	MAF_INRAE=39.873;MAF_USDA=17.059
NC_035087.1	58370701	.	A	G	.	.	MAF_USDA=18.824
NC_035087.1	58370709	.	C	T	.	.	MAF_USDA=10.656
NC_035087.1	58370791	.	G	C	.	.	MAF_USDA=11.176
NC_035087.1	58370818	.	C	A	.	.	MAF_USDA=1.639
NC_035087.1	58370857	.	T	G	.	.	MAF_INRAE=4.167;MAF_USDA=6.557
NC_035087.1	58370866	.	A	T	.	.	MAF_USDA=1.176
NC_035087.1	58370884	.	G	A	.	.	MAF_INRAE=34.81;MAF_USDA=46.471
NC_035087.1	58370896	.	C	T	.	.	MAF_USDA=7.377
NC_035087.1	58370932	.	T	C	.	.	MAF_USDA=16.667
NC_035087.1	58370953	.	A	G	.	.	MAF_INRAE=34.81;MAF_USDA=48.235
NC_035087.1	58370955	.	A	G	.	.	MAF_USDA=14.754
NC_035087.1	58370956	.	C	A	.	.	MAF_USDA=5.294
NC_035087.1	58370964	.	G	T	.	.	MAF_USDA=4.098
NC_035087.1	58370971	.	G	A	.	.	MAF_USDA=2.459
NC_035087.1	58370990	.	C	T	.	.	MAF_USDA=25.41
NC_035087.1	58370993	.	G	A	.	.	MAF_USDA=18.033
NC_035087.1	58370996	.	G	A	.	.	MAF_USDA=13.934
NC_035087.1	58370997	.	A	T	.	.	MAF_USDA=13.934
NC_035087.1	58371014	.	C	T	.	.	MAF_USDA=3.279
NC_035087.1	58371045	.	T	G	.	.	MAF_USDA=2.083
NC_035087.1	58371154	.	T	C	.	.	MAF_USDA=6.557
NC_035087.1	58371210	.	A	C	.	.	MAF_USDA=11.765
NC_035087.1	58371212	.	A	T	.	.	MAF_USDA=23.529
NC_035087.1	58371213	.	A	T	.	.	MAF_USDA=40.0
NC_035087.1	58371215	.	T	A	.	.	MAF_INRAE=15.789;MAF_USDA=10.417
NC_035087.1	58371216	.	T	A	.	.	MAF_USDA=10.417
NC_035087.1	58371266	.	A	G	.	.	MAF_USDA=37.647
NC_035087.1	58371271	.	G	T	.	.	MAF_USDA=10.656
NC_035087.1	58371313	.	T	C	.	.	MAF_INRAE=15.789;MAF_USDA=7.647
NC_035087.1	58371317	.	T	A	.	.	MAF_INRAE=24.684;MAF_USDA=8.824
NC_035087.1	58371348	.	C	T	.	.	MAF_INRAE=31.579;MAF_USDA=40.0
NC_035087.1	58371381	.	A	T	.	.	MAF_INRAE=10.526;MAF_USDA=16.667
NC_035087.1	58371422	.	G	A	.	.	MAF_USDA=2.459
NC_035087.1	58371537	.	C	A	.	.	MAF_USDA=5.294
NC_035087.1	58371550	.	C	T	.	.	MAF_USDA=7.059
NC_035087.1	58371584	.	C	T	.	.	MAF_USDA=4.918
NC_035087.1	58371630	.	C	A	.	.	MAF_USDA=2.459
NC_035087.1	58371639	.	C	A	.	.	MAF_INRAE=32.278;MAF_USDA=30.588
NC_035087.1	58371677	.	G	T	.	.	MAF_INRAE=17.722;MAF_USDA=17.059
NC_035087.1	58371905	.	C	A	.	.	MAF_INRAE=39.873;MAF_USDA=27.059
NC_035087.1	58371930	.	T	C	.	.	MAF_INRAE=21.519;MAF_USDA=14.754
NC_035087.1	58371987	.	T	C	.	.	MAF_USDA=5.738
NC_035087.1	58372029	.	A	G	.	.	MAF_USDA=4.918
NC_035087.1	58372035	.	C	T	.	.	MAF_INRAE=36.076;MAF_USDA=40.588
NC_035087.1	58372059	.	G	A	.	.	MAF_INRAE=31.646;MAF_USDA=14.583
NC_035087.1	58372124	.	T	G	.	.	MAF_INRAE=39.873;MAF_USDA=27.059
NC_035087.1	58372129	.	C	A	.	.	MAF_INRAE=14.557;MAF_USDA=30.0
NC_035087.1	58372193	.	T	A	.	.	MAF_INRAE=4.167;MAF_USDA=4.918
NC_035087.1	58372263	.	A	T	.	.	MAF_USDA=3.279
NC_035087.1	58372276	.	G	A	.	.	MAF_USDA=4.098
NC_035087.1	58372494	.	A	C	.	.	MAF_INRAE=35.443;MAF_USDA=48.235
NC_035087.1	58372527	.	C	A	.	.	MAF_INRAE=31.646;MAF_USDA=9.412
NC_035087.1	58372538	.	T	A	.	.	MAF_USDA=6.471
NC_035087.1	58372623	.	G	C	.	.	MAF_INRAE=17.722
NC_035087.1	58372676	.	A	G	.	.	MAF_USDA=2.459
NC_035087.1	58372711	.	G	T	.	.	MAF_USDA=5.738
NC_035087.1	58372890	.	T	G	.	.	MAF_USDA=16.471
NC_035087.1	58372925	.	T	C	.	.	MAF_INRAE=17.722;MAF_USDA=35.294
NC_035087.1	58372938	.	A	G	.	.	MAF_INRAE=31.579;MAF_USDA=3.529
NC_035087.1	58372961	.	G	T	.	.	MAF_USDA=1.639
NC_035087.1	58373015	.	C	T	.	.	MAF_USDA=10.417
NC_035087.1	58373036	.	C	T	.	.	MAF_INRAE=42.405;MAF_USDA=17.647
NC_035087.1	58373059	.	T	C	.	.	MAF_USDA=4.918
NC_035087.1	58373136	.	G	A	.	.	MAF_USDA=11.765
NC_035087.1	58373185	.	G	T	.	.	MAF_USDA=1.639
NC_035087.1	58373216	.	C	G	.	.	MAF_INRAE=42.405;MAF_USDA=40.0
NC_035087.1	58373321	.	G	A	.	.	MAF_USDA=3.279
NC_035087.1	58373530	.	G	C	.	.	MAF_INRAE=40.506;MAF_USDA=30.0
NC_035087.1	58373535	.	C	T	.	.	MAF_USDA=6.557
NC_035087.1	58373604	.	C	A	.	.	MAF_INRAE=42.405;MAF_USDA=46.471
NC_035087.1	58373607	.	T	A	.	.	MAF_USDA=9.412
NC_035087.1	58373631	.	A	T	.	.	MAF_USDA=4.918
NC_035087.1	58373701	.	T	C	.	.	MAF_USDA=4.098
NC_035087.1	58373749	.	G	A	.	.	MAF_INRAE=42.405;MAF_USDA=42.941
NC_035087.1	58373776	.	G	A	.	.	MAF_INRAE=39.873;MAF_USDA=26.471
NC_035087.1	58373844	.	G	A	.	.	MAF_INRAE=13.924;MAF_USDA=10.656
NC_035087.1	58373955	.	G	C	.	.	MAF_INRAE=1.667;MAF_USDA=5.738
NC_035087.1	58374071	.	T	A	.	.	MAF_USDA=10.656
NC_035087.1	58374080	.	G	A	.	.	MAF_INRAE=17.722;MAF_USDA=14.754
NC_035087.1	58374081	.	C	T	.	.	MAF_INRAE=18.333;MAF_USDA=14.754
NC_035087.1	58374084	.	G	A	.	.	MAF_INRAE=42.405;MAF_USDA=16.471
NC_035087.1	58374170	.	A	C	.	.	MAF_USDA=6.471
NC_035087.1	58374204	.	G	A	.	.	MAF_USDA=4.918
NC_035087.1	58374219	.	T	A	.	.	MAF_USDA=4.918
NC_035087.1	58374234	.	T	C	.	.	MAF_INRAE=43.671;MAF_USDA=34.706
NC_035087.1	58374235	.	A	C	.	.	MAF_USDA=4.918
NC_035087.1	58374238	.	C	T	.	.	MAF_INRAE=4.167
NC_035087.1	58374257	.	G	A	.	.	MAF_USDA=12.5
NC_035087.1	58374260	.	G	T	.	.	MAF_USDA=12.5
NC_035087.1	58374268	.	G	A	.	.	MAF_INRAE=14.557
NC_035087.1	58374330	.	A	G	.	.	MAF_USDA=1.639
NC_035087.1	58374376	.	A	C	.	.	MAF_INRAE=42.405;MAF_USDA=20.588
NC_035087.1	58374379	.	A	G	.	.	MAF_INRAE=22.5;MAF_USDA=10.417
NC_035087.1	58374409	.	T	C	.	.	MAF_USDA=1.639
NC_035087.1	58374496	.	G	C	.	.	MAF_USDA=2.941
NC_035087.1	58374629	.	A	G	.	.	MAF_USDA=4.098
NC_035087.1	58374866	.	T	C	.	.	MAF_INRAE=39.873;MAF_USDA=25.882
NC_035087.1	58374940	.	G	T	.	.	MAF_INRAE=39.873;MAF_USDA=41.765
NC_035087.1	58375005	.	C	T	.	.	MAF_USDA=5.738
NC_035087.1	58375027	.	C	T	.	.	MAF_INRAE=14.557;MAF_USDA=9.016
NC_035087.1	58375050	.	A	T	.	.	MAF_USDA=2.459
NC_035087.1	58375107	.	A	C	.	.	MAF_USDA=1.639
NC_035087.1	58375193	.	T	A	.	.	MAF_USDA=2.459
NC_035087.1	58375216	.	G	A	.	.	MAF_INRAE=42.405;MAF_USDA=48.824
NC_035087.1	58375360	.	T	C	.	.	MAF_USDA=9.412
NC_035087.1	58375449	.	T	A	.	.	MAF_INRAE=17.722;MAF_USDA=6.557
NC_035087.1	58375462	.	T	A	.	.	MAF_INRAE=17.722;MAF_USDA=6.557
NC_035087.1	58375483	.	G	T	.	.	MAF_USDA=3.279
NC_035087.1	58375486	.	T	G	.	.	MAF_USDA=5.738
NC_035087.1	58375530	.	A	T	.	.	MAF_INRAE=25.316;MAF_USDA=42.941
NC_035087.1	58375699	.	G	C	.	.	MAF_INRAE=17.722;MAF_USDA=6.557
NC_035087.1	58375721	.	C	T	.	.	MAF_INRAE=39.873;MAF_USDA=28.235
NC_035087.1	58375775	.	A	T	.	.	MAF_USDA=6.557
NC_035087.1	58375925	.	C	A	.	.	MAF_USDA=3.279
NC_035087.1	58376027	.	C	T	.	.	MAF_INRAE=17.722;MAF_USDA=16.393
NC_035087.1	58376028	.	G	A	.	.	MAF_USDA=6.557
NC_035087.1	58376093	.	G	T	.	.	MAF_INRAE=17.089;MAF_USDA=17.213
NC_035087.1	58376094	.	G	A	.	.	MAF_INRAE=17.5;MAF_USDA=17.213
NC_035087.1	58376121	.	A	G	.	.	MAF_USDA=5.738
NC_035087.1	58376126	.	T	A	.	.	MAF_INRAE=1.667
NC_035087.1	58376160	.	C	T	.	.	MAF_INRAE=39.873;MAF_USDA=26.471
NC_035087.1	58376272	.	G	A	.	.	MAF_USDA=4.098
NC_035087.1	58376353	.	T	C	.	.	MAF_INRAE=42.405;MAF_USDA=30.0
NC_035087.1	58376411	.	T	G	.	.	MAF_INRAE=39.873;MAF_USDA=25.294
NC_035087.1	58376417	.	C	A	.	.	MAF_INRAE=31.579;MAF_USDA=3.529
NC_035087.1	58376630	.	A	T	.	.	MAF_INRAE=42.405;MAF_USDA=45.294
NC_035087.1	58376633	.	G	A	.	.	MAF_INRAE=40.833;MAF_USDA=45.294
NC_035087.1	58376636	.	T	C	.	.	MAF_INRAE=17.722;MAF_USDA=16.393
NC_035087.1	58376648	.	C	T	.	.	MAF_USDA=7.647
NC_035087.1	58376734	.	C	G	.	.	MAF_USDA=5.294
NC_035087.1	58376754	.	A	C	.	.	MAF_INRAE=17.722;MAF_USDA=5.738
NC_035087.1	58376816	.	G	A	.	.	MAF_USDA=4.918
NC_035087.1	58376856	.	G	A	.	.	MAF_USDA=13.529
NC_035087.1	58376871	.	A	T	.	.	MAF_USDA=9.412
NC_035087.1	58376997	.	C	T	.	.	MAF_USDA=5.882
NC_035087.1	58377159	.	A	G	.	.	MAF_INRAE=43.038;MAF_USDA=50.0
NC_035087.1	58377246	.	C	A	.	.	MAF_USDA=7.059
NC_035087.1	58377252	.	G	T	.	.	MAF_INRAE=42.405;MAF_USDA=41.176
NC_035087.1	58377315	.	G	A	.	.	MAF_USDA=1.639
NC_035087.1	58377351	.	C	T	.	.	MAF_INRAE=42.405;MAF_USDA=33.529
NC_035087.1	58377601	.	G	A	.	.	MAF_INRAE=17.722;MAF_USDA=9.836
NC_035087.1	58377676	.	G	A	.	.	MAF_INRAE=13.924;MAF_USDA=1.765
NC_035087.1	58377733	.	G	A	.	.	MAF_INRAE=1.667
NC_035087.1	58377870	.	A	C	.	.	MAF_INRAE=31.579;MAF_USDA=3.529
NC_035087.1	58377898	.	G	T	.	.	MAF_USDA=5.0
NC_035087.1	58377949	.	T	G	.	.	MAF_INRAE=39.873;MAF_USDA=37.647
NC_035087.1	58377989	.	A	G	.	.	MAF_USDA=8.235
NC_035087.1	58378002	.	A	T	.	.	MAF_INRAE=39.873;MAF_USDA=27.647
NC_035087.1	58378286	.	G	A	.	.	MAF_USDA=2.459
NC_035087.1	58378378	.	C	A	.	.	MAF_USDA=5.294
NC_035087.1	58378550	.	T	G	.	.	MAF_USDA=8.333
NC_035087.1	58378551	.	C	G	.	.	MAF_INRAE=14.167;MAF_USDA=14.118
NC_035087.1	58378603	.	T	C	.	.	MAF_USDA=3.279
NC_035087.1	58379174	.	C	T	.	.	MAF_USDA=8.824
NC_035087.1	58379250	.	C	A	.	.	MAF_INRAE=1.667
NC_035087.1	58379324	.	G	A	.	.	MAF_USDA=4.918
NC_035087.1	58379470	.	T	C	.	.	MAF_INRAE=24.684;MAF_USDA=24.405
NC_035087.1	58379767	.	A	G	.	.	MAF_USDA=2.459
NC_035087.1	58379795	.	G	A	.	.	MAF_INRAE=39.873;MAF_USDA=26.471
NC_035087.1	58379815	.	A	T	.	.	MAF_INRAE=25.316;MAF_USDA=24.706
NC_035087.1	58379925	.	A	T	.	.	MAF_INRAE=25.316;MAF_USDA=29.412
NC_035087.1	58379934	.	G	A	.	.	MAF_INRAE=16.456;MAF_USDA=9.836
NC_035087.1	58379999	.	C	T	.	.	MAF_USDA=7.377
NC_035087.1	58380008	.	T	G	.	.	MAF_USDA=9.016
NC_035087.1	58380009	.	A	C	.	.	MAF_USDA=9.016
NC_035087.1	58380010	.	T	C	.	.	MAF_USDA=9.016
NC_035087.1	58380013	.	G	A	.	.	MAF_USDA=7.377
NC_035087.1	58380054	.	T	C	.	.	MAF_USDA=9.412
NC_035087.1	58380078	.	A	C	.	.	MAF_INRAE=15.823;MAF_USDA=9.016
NC_035087.1	58380089	.	C	G	.	.	MAF_INRAE=6.667
NC_035087.1	58380090	.	A	G	.	.	MAF_USDA=7.647
NC_035087.1	58380270	.	A	G	.	.	MAF_USDA=4.098
NC_035087.1	58380282	.	C	T	.	.	MAF_INRAE=41.772;MAF_USDA=38.235
NC_035087.1	58380329	.	G	A	.	.	MAF_USDA=2.459
NC_035087.1	58380364	.	A	T	.	.	MAF_USDA=4.098
NC_035087.1	58380498	.	G	A	.	.	MAF_INRAE=17.722;MAF_USDA=34.118
NC_035087.1	58380511	.	A	G	.	.	MAF_INRAE=24.684;MAF_USDA=11.176
NC_035087.1	58380531	.	T	A	.	.	MAF_INRAE=31.579;MAF_USDA=3.529
NC_035087.1	58380550	.	T	A	.	.	MAF_INRAE=22.5;MAF_USDA=18.75
NC_035087.1	58380606	.	A	G	.	.	MAF_USDA=4.918
NC_035087.1	58380665	.	A	T	.	.	MAF_USDA=3.279
NC_035087.1	58380714	.	A	T	.	.	MAF_INRAE=43.038;MAF_USDA=44.706
NC_035087.1	58380763	.	A	G	.	.	MAF_INRAE=43.038;MAF_USDA=44.118
NC_035087.1	58380878	.	C	A	.	.	MAF_USDA=2.459
NC_035087.1	58380879	.	T	A	.	.	MAF_USDA=3.279
NC_035087.1	58381026	.	T	C	.	.	MAF_INRAE=43.038;MAF_USDA=35.294
NC_035087.1	58381080	.	A	C	.	.	MAF_INRAE=43.038;MAF_USDA=47.647
NC_035087.1	58381099	.	C	A	.	.	MAF_USDA=4.167
NC_035087.1	58381198	.	A	G	.	.	MAF_INRAE=14.557;MAF_USDA=1.667
NC_035087.1	58381252	.	A	G	.	.	MAF_USDA=5.294
NC_035087.1	58381256	.	G	T	.	.	MAF_INRAE=43.038;MAF_USDA=36.471
NC_035087.1	58381329	.	G	A	.	.	MAF_USDA=10.417
NC_035087.1	58381398	.	G	T	.	.	MAF_INRAE=17.722;MAF_USDA=13.115
NC_035087.1	58381465	.	G	T	.	.	MAF_USDA=20.492
NC_035087.1	58381520	.	C	T	.	.	MAF_USDA=20.0
NC_035087.1	58381549	.	C	A	.	.	MAF_USDA=4.167
NC_035087.1	58381649	.	A	G	.	.	MAF_INRAE=39.873;MAF_USDA=39.881
NC_035087.1	58381743	.	C	T	.	.	MAF_USDA=7.647
NC_035087.1	58381752	.	C	T	.	.	MAF_USDA=4.918
NC_035087.1	58381827	.	T	A	.	.	MAF_INRAE=17.722;MAF_USDA=12.941
NC_035087.1	58381893	.	T	A	.	.	MAF_INRAE=39.873;MAF_USDA=32.941
NC_035087.1	58382226	.	T	G	.	.	MAF_INRAE=31.579;MAF_USDA=32.941
NC_035087.1	58382281	.	A	G	.	.	MAF_INRAE=37.342;MAF_USDA=28.571
NC_035087.1	58382293	.	T	C	.	.	MAF_INRAE=3.333;MAF_USDA=5.085
NC_035087.1	58382318	.	A	C	.	.	MAF_INRAE=39.241;MAF_USDA=33.333
NC_035087.1	58382355	.	A	G	.	.	MAF_INRAE=39.873;MAF_USDA=33.529
NC_035087.1	58382391	.	C	T	.	.	MAF_INRAE=39.873;MAF_USDA=30.0
NC_035087.1	58382418	.	C	T	.	.	MAF_INRAE=39.873;MAF_USDA=41.667
NC_035087.1	58382461	.	C	T	.	.	MAF_USDA=1.639
NC_035087.1	58382562	.	G	T	.	.	MAF_INRAE=39.873;MAF_USDA=43.75
NC_035087.1	58382605	.	G	A	.	.	MAF_INRAE=42.405;MAF_USDA=37.647
NC_035087.1	58382755	.	C	T	.	.	MAF_USDA=3.279
NC_035087.1	58383106	.	C	T	.	.	MAF_USDA=8.235
NC_035087.1	58383338	.	C	T	.	.	MAF_USDA=1.639
NC_035087.1	58383351	.	C	T	.	.	MAF_USDA=20.492
NC_035087.1	58383357	.	G	A	.	.	MAF_INRAE=17.722;MAF_USDA=12.295
NC_035087.1	58383437	.	G	T	.	.	MAF_USDA=19.672
NC_035087.1	58383451	.	C	A	.	.	MAF_INRAE=4.167;MAF_USDA=5.738
NC_035087.1	58383513	.	T	C	.	.	MAF_INRAE=39.873;MAF_USDA=30.0
NC_035087.1	58383524	.	G	T	.	.	MAF_USDA=4.098
NC_035087.1	58383634	.	G	A	.	.	MAF_USDA=19.672
NC_035087.1	58383691	.	T	G	.	.	MAF_INRAE=39.873;MAF_USDA=30.588
NC_035087.1	58383704	.	G	A	.	.	MAF_USDA=3.279
NC_035087.1	58383714	.	C	T	.	.	MAF_USDA=4.118
NC_035087.1	58383721	.	C	T	.	.	MAF_USDA=2.083
NC_035087.1	58383731	.	G	A	.	.	MAF_INRAE=39.873;MAF_USDA=27.059
NC_035087.1	58383786	.	C	A	.	.	MAF_INRAE=42.405;MAF_USDA=41.176
NC_035087.1	58383928	.	A	G	.	.	MAF_INRAE=39.241;MAF_USDA=26.471
NC_035087.1	58383988	.	G	T	.	.	MAF_USDA=3.279
NC_035087.1	58384095	.	T	C	.	.	MAF_USDA=4.098
NC_035087.1	58384306	.	A	G	.	.	MAF_USDA=11.176
NC_035087.1	58384357	.	C	T	.	.	MAF_INRAE=4.167;MAF_USDA=5.738
NC_035087.1	58384387	.	G	A	.	.	MAF_USDA=4.098
NC_035087.1	58384400	.	A	T	.	.	MAF_INRAE=47.468;MAF_USDA=32.353
NC_035087.1	58384451	.	A	G	.	.	MAF_INRAE=39.873;MAF_USDA=18.235
NC_035087.1	58384518	.	T	A	.	.	MAF_INRAE=17.089;MAF_USDA=28.689
NC_035087.1	58384524	.	T	A	.	.	MAF_INRAE=17.089;MAF_USDA=29.508
NC_035087.1	58384530	.	T	A	.	.	MAF_INRAE=17.089;MAF_USDA=29.508
NC_035087.1	58384550	.	G	A	.	.	MAF_USDA=4.918
NC_035087.1	58384768	.	G	A	.	.	MAF_INRAE=14.557;MAF_USDA=1.639
NC_035087.1	58384812	.	T	C	.	.	MAF_INRAE=17.722;MAF_USDA=13.934
NC_035087.1	58384859	.	C	T	.	.	MAF_USDA=4.918
NC_035087.1	58384868	.	G	A	.	.	MAF_USDA=4.706
NC_035087.1	58384898	.	C	T	.	.	MAF_USDA=3.279
NC_035087.1	58384951	.	C	T	.	.	MAF_USDA=4.098
NC_035087.1	58384971	.	G	A	.	.	MAF_USDA=1.639
NC_035087.1	58385003	.	T	G	.	.	MAF_INRAE=42.405;MAF_USDA=42.941
NC_035087.1	58385043	.	G	A	.	.	MAF_INRAE=31.579;MAF_USDA=3.529
NC_035087.1	58385044	.	C	T	.	.	MAF_USDA=4.098
NC_035087.1	58385069	.	T	C	.	.	MAF_USDA=4.098
NC_035087.1	58385178	.	G	A	.	.	MAF_USDA=4.918
NC_035087.1	58385186	.	C	A	.	.	MAF_USDA=7.647
NC_035087.1	58385202	.	C	A	.	.	MAF_INRAE=39.873;MAF_USDA=29.412
NC_035087.1	58385263	.	G	T	.	.	MAF_USDA=1.639
NC_035087.1	58385269	.	C	A	.	.	MAF_USDA=8.235
NC_035087.1	58385424	.	G	A	.	.	MAF_INRAE=2.5
NC_035087.1	58385468	.	C	T	.	.	MAF_INRAE=4.167;MAF_USDA=5.738
NC_035087.1	58385530	.	T	A	.	.	MAF_INRAE=17.089;MAF_USDA=28.689
NC_035087.1	58385531	.	G	C	.	.	MAF_INRAE=17.5;MAF_USDA=40.0
NC_035087.1	58385694	.	C	G	.	.	MAF_INRAE=4.167;MAF_USDA=1.639
NC_035087.1	58385817	.	C	T	.	.	MAF_USDA=1.639
NC_035087.1	58385859	.	C	T	.	.	MAF_INRAE=14.557;MAF_USDA=7.377
NC_035087.1	58385877	.	A	T	.	.	MAF_USDA=4.918
NC_035087.1	58386094	.	G	A	.	.	MAF_USDA=2.459
NC_035087.1	58386168	.	G	C	.	.	MAF_USDA=5.952
NC_035087.1	58386182	.	C	G	.	.	MAF_USDA=2.459
NC_035087.1	58386190	.	T	C	.	.	MAF_USDA=39.412
NC_035087.1	58386196	.	G	C	.	.	MAF_USDA=3.279
NC_035087.1	58386210	.	C	G	.	.	MAF_USDA=3.279
NC_035087.1	58386238	.	G	C	.	.	MAF_USDA=1.639
NC_035087.1	58386260	.	T	C	.	.	MAF_USDA=2.459
NC_035087.1	58386405	.	G	A	.	.	MAF_INRAE=39.873;MAF_USDA=28.824
NC_035087.1	58386432	.	C	T	.	.	MAF_INRAE=39.241;MAF_USDA=37.059
NC_035087.1	58386464	.	G	A	.	.	MAF_INRAE=39.873;MAF_USDA=34.118
NC_035087.1	58386469	.	C	T	.	.	MAF_INRAE=39.873;MAF_USDA=28.824
NC_035087.1	58386542	.	C	T	.	.	MAF_USDA=2.459
NC_035087.1	58386585	.	A	G	.	.	MAF_INRAE=14.557;MAF_USDA=5.738
NC_035087.1	58386624	.	A	G	.	.	MAF_INRAE=14.557
NC_035087.1	58386664	.	C	A	.	.	MAF_INRAE=40.833;MAF_USDA=41.667
NC_035087.1	58386669	.	G	A	.	.	MAF_INRAE=4.167;MAF_USDA=4.098
NC_035087.1	58386748	.	A	G	.	.	MAF_INRAE=11.667
NC_035087.1	58386777	.	G	A	.	.	MAF_USDA=1.639
NC_035087.1	58386782	.	C	T	.	.	MAF_INRAE=39.873;MAF_USDA=29.412
NC_035087.1	58386885	.	T	G	.	.	MAF_USDA=10.588
NC_035087.1	58387016	.	G	A	.	.	MAF_INRAE=39.241;MAF_USDA=34.118
NC_035087.1	58387107	.	T	G	.	.	MAF_USDA=8.333
NC_035087.1	58387149	.	A	G	.	.	MAF_INRAE=39.241;MAF_USDA=36.471
NC_035087.1	58387157	.	C	A	.	.	MAF_INRAE=31.579;MAF_USDA=11.176
NC_035087.1	58387158	.	A	G	.	.	MAF_USDA=11.176
NC_035087.1	58387170	.	G	A	.	.	MAF_USDA=3.279
NC_035087.1	58387306	.	A	G	.	.	MAF_USDA=7.647
NC_035087.1	58387378	.	C	A	.	.	MAF_USDA=3.279
NC_035087.1	58388339	.	C	T	.	.	MAF_USDA=1.695
NC_035087.1	58388348	.	G	A	.	.	MAF_USDA=12.295
NC_035087.1	58388387	.	C	T	.	.	MAF_USDA=32.353
NC_035087.1	58388437	.	G	C	.	.	MAF_USDA=6.818
NC_035087.1	58388450	.	T	C	.	.	MAF_USDA=28.824
NC_035087.1	58388496	.	C	A	.	.	MAF_USDA=34.118
NC_035087.1	58388619	.	T	C	.	.	MAF_USDA=10.417
NC_035087.1	58388776	.	G	C	.	.	MAF_INRAE=39.241;MAF_USDA=32.941
NC_035087.1	58388953	.	T	C	.	.	MAF_INRAE=39.873;MAF_USDA=32.941
NC_035087.1	58389000	.	G	A	.	.	MAF_INRAE=17.722;MAF_USDA=25.294
NC_035087.1	58389010	.	G	A	.	.	MAF_USDA=4.918
NC_035087.1	58389139	.	G	C	.	.	MAF_INRAE=17.722;MAF_USDA=9.836
NC_035087.1	58389142	.	T	C	.	.	MAF_INRAE=39.873;MAF_USDA=31.765
NC_035087.1	58389178	.	C	T	.	.	MAF_USDA=1.176
NC_035087.1	58389179	.	G	A	.	.	MAF_USDA=3.279
NC_035087.1	58389256	.	T	G	.	.	MAF_USDA=1.639
NC_035087.1	58389264	.	T	C	.	.	MAF_INRAE=39.241;MAF_USDA=33.529
NC_035087.1	58389361	.	C	T	.	.	MAF_USDA=1.176
NC_035087.1	58389370	.	T	A	.	.	MAF_INRAE=4.167;MAF_USDA=1.639
NC_035087.1	58389463	.	G	A	.	.	MAF_INRAE=39.241;MAF_USDA=31.765
NC_035087.1	58389563	.	A	C	.	.	MAF_INRAE=41.667;MAF_USDA=39.583
NC_035087.1	58389581	.	C	G	.	.	MAF_INRAE=39.241;MAF_USDA=32.353
NC_035087.1	58389638	.	T	A	.	.	MAF_USDA=1.639
NC_035087.1	58389697	.	A	T	.	.	MAF_USDA=4.098
NC_035087.1	58389698	.	T	G	.	.	MAF_INRAE=43.038;MAF_USDA=36.471
NC_035087.1	58389797	.	T	C	.	.	MAF_USDA=4.098
NC_035087.1	58389803	.	A	T	.	.	MAF_USDA=10.0
NC_035087.1	58389833	.	A	G	.	.	MAF_INRAE=39.873;MAF_USDA=30.588
NC_035087.1	58389843	.	G	A	.	.	MAF_USDA=4.098
NC_035087.1	58389888	.	C	A	.	.	MAF_USDA=5.882
NC_035087.1	58390641	.	G	A	.	.	MAF_INRAE=2.632
NC_035087.1	58391076	.	C	A	.	.	MAF_USDA=1.639
NC_035087.1	58391125	.	C	T	.	.	MAF_INRAE=17.722;MAF_USDA=26.471
NC_035087.1	58391138	.	A	G	.	.	MAF_INRAE=41.772;MAF_USDA=37.705
NC_035087.1	58391142	.	T	C	.	.	MAF_INRAE=43.333;MAF_USDA=28.689
NC_035087.1	58391197	.	C	A	.	.	MAF_INRAE=42.405;MAF_USDA=24.706
NC_035087.1	58391432	.	C	T	.	.	MAF_USDA=1.639
NC_035087.1	58391441	.	G	A	.	.	MAF_USDA=1.639
NC_035087.1	58391455	.	T	G	.	.	MAF_USDA=2.459
NC_035087.1	58391500	.	G	C	.	.	MAF_INRAE=42.405;MAF_USDA=48.235
NC_035087.1	58391529	.	C	T	.	.	MAF_USDA=10.656
NC_035087.1	58391570	.	G	T	.	.	MAF_INRAE=39.873;MAF_USDA=30.0
NC_035087.1	58391576	.	C	T	.	.	MAF_USDA=1.639
NC_035087.1	58391608	.	G	A	.	.	MAF_USDA=2.083
NC_035087.1	58391624	.	A	G	.	.	MAF_INRAE=42.405;MAF_USDA=42.353
NC_035087.1	58391672	.	A	T	.	.	MAF_USDA=2.459
NC_035087.1	58391761	.	G	A	.	.	MAF_INRAE=39.873;MAF_USDA=17.059
NC_035087.1	58391764	.	T	G	.	.	MAF_INRAE=17.722;MAF_USDA=24.706
NC_035087.1	58391772	.	G	T	.	.	MAF_USDA=2.459
NC_035087.1	58391777	.	G	A	.	.	MAF_INRAE=39.873;MAF_USDA=15.882
NC_035087.1	58391786	.	A	T	.	.	MAF_USDA=3.529
NC_035087.1	58391933	.	C	A	.	.	MAF_USDA=2.459
NC_035087.1	58391937	.	G	A	.	.	MAF_USDA=1.639
NC_035087.1	58392027	.	G	A	.	.	MAF_INRAE=39.873;MAF_USDA=17.059
NC_035087.1	58392041	.	T	A	.	.	MAF_USDA=12.941
NC_035087.1	58392287	.	G	A	.	.	MAF_USDA=10.417
NC_035087.1	58392310	.	G	C	.	.	MAF_INRAE=23.333;MAF_USDA=10.417
NC_035087.1	58392314	.	C	T	.	.	MAF_INRAE=39.873;MAF_USDA=30.0
NC_035087.1	58392462	.	T	A	.	.	MAF_INRAE=39.873;MAF_USDA=28.235
NC_035087.1	58392467	.	C	T	.	.	MAF_USDA=1.639
NC_035087.1	58392481	.	C	T	.	.	MAF_INRAE=39.873;MAF_USDA=29.412
NC_035087.1	58392495	.	G	T	.	.	MAF_USDA=3.279
NC_035087.1	58392543	.	C	T	.	.	MAF_USDA=2.459
NC_035087.1	58392553	.	A	C	.	.	MAF_USDA=1.639
NC_035087.1	58392635	.	G	T	.	.	MAF_INRAE=40.506;MAF_USDA=27.049
NC_035087.1	58392670	.	T	G	.	.	MAF_INRAE=47.368
NC_035087.1	58392793	.	C	T	.	.	MAF_INRAE=38.608;MAF_USDA=31.25
NC_035087.1	58392804	.	T	A	.	.	MAF_INRAE=38.608;MAF_USDA=30.0
NC_035087.1	58392885	.	G	A	.	.	MAF_USDA=10.417
NC_035087.1	58392899	.	T	C	.	.	MAF_INRAE=42.405;MAF_USDA=43.529
NC_035087.1	58392902	.	C	A	.	.	MAF_USDA=12.295
NC_035087.1	58392941	.	C	A	.	.	MAF_INRAE=39.873;MAF_USDA=29.412
NC_035087.1	58392943	.	G	A	.	.	MAF_USDA=9.836
NC_035087.1	58393110	.	G	C	.	.	MAF_USDA=1.639
NC_035087.1	58393251	.	T	A	.	.	MAF_INRAE=39.873;MAF_USDA=28.824
NC_035087.1	58393278	.	G	C	.	.	MAF_USDA=4.098
NC_035087.1	58393324	.	C	T	.	.	MAF_USDA=2.459
NC_035087.1	58393395	.	A	G	.	.	MAF_INRAE=29.747;MAF_USDA=7.059
NC_035087.1	58393485	.	T	A	.	.	MAF_USDA=8.235
NC_035087.1	58393517	.	A	T	.	.	MAF_INRAE=39.873;MAF_USDA=30.588
NC_035087.1	58393531	.	G	A	.	.	MAF_INRAE=14.557;MAF_USDA=1.639
NC_035087.1	58393554	.	T	A	.	.	MAF_USDA=3.529
NC_035087.1	58393572	.	G	A	.	.	MAF_INRAE=1.667
NC_035087.1	58393573	.	A	G	.	.	MAF_USDA=4.098
NC_035087.1	58393632	.	A	T	.	.	MAF_USDA=4.098
NC_035087.1	58393652	.	C	A	.	.	MAF_INRAE=39.241;MAF_USDA=29.412
NC_035087.1	58393724	.	G	A	.	.	MAF_INRAE=39.873;MAF_USDA=17.059
NC_035087.1	58393744	.	A	T	.	.	MAF_INRAE=17.722;MAF_USDA=7.377
NC_035087.1	58393838	.	A	C	.	.	MAF_USDA=8.235
NC_035087.1	58393846	.	G	A	.	.	MAF_USDA=8.235
NC_035087.1	58393894	.	G	C	.	.	MAF_USDA=3.279
NC_035087.1	58393956	.	C	T	.	.	MAF_INRAE=42.405;MAF_USDA=28.235
NC_035087.1	58394035	.	C	A	.	.	MAF_USDA=4.918
NC_035087.1	58394134	.	A	G	.	.	MAF_INRAE=39.873;MAF_USDA=30.0
NC_035087.1	58394157	.	C	T	.	.	MAF_USDA=4.706
NC_035087.1	58394165	.	A	T	.	.	MAF_USDA=4.706
NC_035087.1	58394233	.	T	G	.	.	MAF_INRAE=31.579;MAF_USDA=31.25
NC_035087.1	58394285	.	G	T	.	.	MAF_USDA=7.059
NC_035087.1	58394287	.	C	A	.	.	MAF_INRAE=40.506;MAF_USDA=30.588
NC_035087.1	58394294	.	C	T	.	.	MAF_INRAE=42.405;MAF_USDA=45.294
NC_035087.1	58394312	.	C	T	.	.	MAF_USDA=2.459
NC_035087.1	58394567	.	T	A	.	.	MAF_INRAE=39.241;MAF_USDA=29.412
NC_035087.1	58394606	.	C	A	.	.	MAF_USDA=3.279
NC_035087.1	58394721	.	C	T	.	.	MAF_INRAE=39.873;MAF_USDA=16.471
NC_035087.1	58394736	.	G	T	.	.	MAF_INRAE=39.873;MAF_USDA=25.0
NC_035087.1	58394747	.	A	T	.	.	MAF_INRAE=39.873;MAF_USDA=22.917
NC_035087.1	58394750	.	C	T	.	.	MAF_USDA=25.0
NC_035087.1	58394761	.	A	T	.	.	MAF_USDA=22.917
NC_035087.1	58394786	.	T	A	.	.	MAF_USDA=11.765
NC_035087.1	58394788	.	G	A	.	.	MAF_USDA=13.529
NC_035087.1	58394817	.	A	T	.	.	MAF_USDA=1.639
NC_035087.1	58394866	.	T	C	.	.	MAF_USDA=1.639
NC_035087.1	58394968	.	C	T	.	.	MAF_USDA=4.706
NC_035087.1	58395090	.	A	C	.	.	MAF_USDA=12.941
NC_035087.1	58395124	.	C	T	.	.	MAF_USDA=10.417
NC_035087.1	58395234	.	T	C	.	.	MAF_USDA=2.459
NC_035087.1	58395256	.	C	T	.	.	MAF_USDA=11.765
NC_035087.1	58395277	.	T	G	.	.	MAF_INRAE=4.167;MAF_USDA=18.824
NC_035087.1	58395363	.	T	G	.	.	MAF_USDA=12.941
NC_035087.1	58395364	.	G	A	.	.	MAF_USDA=4.706
NC_035087.1	58395390	.	C	T	.	.	MAF_USDA=1.639
NC_035087.1	58395397	.	G	A	.	.	MAF_INRAE=39.873;MAF_USDA=17.647
NC_035087.1	58395471	.	A	G	.	.	MAF_USDA=14.706
NC_035087.1	58395493	.	AAACTGTTGCCACAAAGTTAAAA	AAACTGTTGCCACAAAGTTAAAC	.	.	MAF_USDA=10.417
NC_035087.1	58395515	.	A	C	.	.	MAF_INRAE=37.975
NC_035087.1	58395534	.	T	C	.	.	MAF_INRAE=4.167;MAF_USDA=6.557
NC_035087.1	58395570	.	C	A	.	.	MAF_INRAE=17.722;MAF_USDA=24.118
NC_035087.1	58395628	.	T	C	.	.	MAF_USDA=1.639
NC_035087.1	58395758	.	C	T	.	.	MAF_INRAE=18.354;MAF_USDA=7.377
NC_035087.1	58395802	.	G	A	.	.	MAF_INRAE=31.579;MAF_USDA=5.294
NC_035087.1	58395876	.	C	T	.	.	MAF_USDA=5.294
NC_035087.1	58395891	.	A	T	.	.	MAF_INRAE=31.579;MAF_USDA=18.75
NC_035087.1	58395892	.	G	T	.	.	MAF_USDA=18.75
NC_035087.1	58395896	.	G	T	.	.	MAF_USDA=18.75
NC_035087.1	58395912	.	C	T	.	.	MAF_USDA=13.529
NC_035087.1	58395936	.	G	A	.	.	MAF_USDA=5.738
NC_035087.1	58395966	.	G	A	.	.	MAF_USDA=2.5
NC_035087.1	58395993	.	G	A	.	.	MAF_USDA=8.235
NC_035087.1	58396009	.	C	T	.	.	MAF_USDA=10.656
NC_035087.1	58396011	.	G	A	.	.	MAF_USDA=4.098
NC_035087.1	58396012	.	A	C	.	.	MAF_USDA=4.098
NC_035087.1	58396015	.	C	A	.	.	MAF_USDA=5.294
NC_035087.1	58396145	.	A	G	.	.	MAF_INRAE=4.167;MAF_USDA=5.738
NC_035087.1	58396148	.	A	T	.	.	MAF_USDA=1.176
NC_035087.1	58396149	.	A	C	.	.	MAF_INRAE=31.579;MAF_USDA=12.941
NC_035087.1	58396153	.	G	T	.	.	MAF_INRAE=39.167;MAF_USDA=38.824
NC_035087.1	58396154	.	C	A	.	.	MAF_INRAE=39.873;MAF_USDA=17.647
NC_035087.1	58396222	.	C	T	.	.	MAF_INRAE=14.557;MAF_USDA=3.279
NC_035087.1	58396318	.	T	A	.	.	MAF_USDA=1.176
NC_035087.1	58396341	.	C	T	.	.	MAF_USDA=3.279
NC_035087.1	58396372	.	A	C	.	.	MAF_INRAE=39.873;MAF_USDA=17.059
NC_035087.1	58396373	.	C	T	.	.	MAF_INRAE=31.579;MAF_USDA=4.706
NC_035087.1	58396383	.	C	T	.	.	MAF_INRAE=39.873;MAF_USDA=17.059
NC_035087.1	58396423	.	C	T	.	.	MAF_INRAE=39.873;MAF_USDA=17.059
NC_035087.1	58396501	.	G	A	.	.	MAF_USDA=10.417
NC_035087.1	58396519	.	A	T	.	.	MAF_INRAE=8.861
NC_035087.1	58396641	.	C	T	.	.	MAF_INRAE=31.579;MAF_USDA=5.294
NC_035087.1	58396717	.	A	T	.	.	MAF_USDA=1.639
NC_035087.1	58396744	.	G	C	.	.	MAF_USDA=9.836
NC_035087.1	58396770	.	C	A	.	.	MAF_USDA=14.754
NC_035087.1	58396812	.	G	A	.	.	MAF_USDA=12.069
NC_035087.1	58396872	.	T	G	.	.	MAF_INRAE=31.579;MAF_USDA=8.333
NC_035087.1	58396921	.	C	T	.	.	MAF_INRAE=14.557;MAF_USDA=1.724
NC_035087.1	58397012	.	C	G	.	.	MAF_USDA=11.017
NC_035087.1	58397025	.	C	T	.	.	MAF_INRAE=14.557;MAF_USDA=5.172
NC_035087.1	58397213	.	A	G	.	.	MAF_USDA=9.483
NC_035087.1	58397255	.	T	C	.	.	MAF_INRAE=31.579;MAF_USDA=5.488
NC_035087.1	58397262	.	G	C	.	.	MAF_INRAE=31.579;MAF_USDA=8.333
NC_035087.1	58397377	.	G	A	.	.	MAF_USDA=11.176
NC_035087.1	58397403	.	C	T	.	.	MAF_USDA=11.475
NC_035087.1	58397404	.	G	A	.	.	MAF_USDA=1.176
NC_035087.1	58397457	.	G	A	.	.	MAF_INRAE=31.579;MAF_USDA=5.488
NC_035087.1	58397514	.	C	T	.	.	MAF_USDA=2.083
NC_035087.1	58397531	.	A	T	.	.	MAF_INRAE=39.873;MAF_USDA=17.683
NC_035087.1	58397600	.	T	G	.	.	MAF_INRAE=39.241;MAF_USDA=8.235
NC_035087.1	58397616	.	T	C	.	.	MAF_INRAE=47.468;MAF_USDA=35.294
NC_035087.1	58397674	.	A	G	.	.	MAF_INRAE=34.81;MAF_USDA=40.0
NC_035087.1	58397717	.	T	C	.	.	MAF_USDA=12.941
NC_035087.1	58397722	.	A	G	.	.	MAF_INRAE=3.333;MAF_USDA=4.098
NC_035087.1	58397897	.	A	T	.	.	MAF_USDA=8.197
NC_035087.1	58398055	.	C	T	.	.	MAF_INRAE=4.167;MAF_USDA=5.738
NC_035087.1	58398099	.	C	T	.	.	MAF_USDA=9.836
NC_035087.1	58398111	.	C	T	.	.	MAF_INRAE=39.873;MAF_USDA=17.059
NC_035087.1	58398224	.	G	T	.	.	MAF_INRAE=31.579;MAF_USDA=5.294
NC_035087.1	58398240	.	T	C	.	.	MAF_USDA=4.098
NC_035087.1	58398277	.	C	G	.	.	MAF_USDA=9.836
NC_035087.1	58398303	.	A	G	.	.	MAF_USDA=3.279
NC_035087.1	58398389	.	C	T	.	.	MAF_INRAE=13.924
NC_035087.1	58398517	.	C	T	.	.	MAF_USDA=10.656
NC_035087.1	58398569	.	A	G	.	.	MAF_INRAE=36.842;MAF_USDA=35.882
NC_035087.1	58398570	.	T	C	.	.	MAF_USDA=5.294
NC_035087.1	58398596	.	A	C	.	.	MAF_USDA=4.918
NC_035087.1	58398689	.	G	A	.	.	MAF_USDA=4.118
NC_035087.1	58398711	.	C	G	.	.	MAF_INRAE=36.842;MAF_USDA=39.583
NC_035087.1	58398782	.	C	G	.	.	MAF_USDA=4.098
NC_035087.1	58398809	.	C	A	.	.	MAF_INRAE=21.667;MAF_USDA=10.417
NC_035087.1	58398849	.	AGGGGGGG	AGGGGGGT	.	.	MAF_USDA=8.333
NC_035087.1	58398856	.	G	T	.	.	MAF_INRAE=31.579
NC_035087.1	58398876	.	A	T	.	.	MAF_USDA=1.639
NC_035087.1	58398938	.	A	T	.	.	MAF_INRAE=8.861;MAF_USDA=2.083
NC_035087.1	58398983	.	G	A	.	.	MAF_USDA=10.656
NC_035087.1	58399022	.	C	T	.	.	MAF_USDA=3.333
NC_035087.1	58399046	.	A	G	.	.	MAF_USDA=4.098
NC_035087.1	58399081	.	A	C	.	.	MAF_USDA=13.529
NC_035087.1	58399083	.	A	C	.	.	MAF_USDA=6.471
NC_035087.1	58399142	.	C	G	.	.	MAF_USDA=17.213
NC_035087.1	58399150	.	C	A	.	.	MAF_USDA=4.098
NC_035087.1	58399154	.	T	G	.	.	MAF_USDA=9.836
NC_035087.1	58399162	.	A	T	.	.	MAF_INRAE=22.5;MAF_USDA=33.529
NC_035087.1	58399178	.	G	A	.	.	MAF_INRAE=17.722;MAF_USDA=9.016
NC_035087.1	58399189	.	C	T	.	.	MAF_INRAE=17.722;MAF_USDA=7.377
NC_035087.1	58399198	.	A	G	.	.	MAF_USDA=15.574
NC_035087.1	58399231	.	A	G	.	.	MAF_USDA=4.098
NC_035087.1	58399234	.	G	A	.	.	MAF_USDA=11.765
NC_035087.1	58399241	.	G	T	.	.	MAF_INRAE=31.579;MAF_USDA=8.333
NC_035087.1	58399243	.	A	G	.	.	MAF_USDA=14.754
NC_035087.1	58399250	.	A	C	.	.	MAF_USDA=3.279
NC_035087.1	58399259	.	G	A	.	.	MAF_USDA=11.765
NC_035087.1	58399271	.	A	G	.	.	MAF_INRAE=35.443;MAF_USDA=37.647
NC_035087.1	58399308	.	G	T	.	.	MAF_USDA=9.836
NC_035087.1	58399446	.	T	G	.	.	MAF_USDA=10.588
NC_035087.1	58399452	.	T	C	.	.	MAF_USDA=4.118
NC_035087.1	58399479	.	T	A	.	.	MAF_USDA=2.083
NC_035087.1	58399509	.	A	C	.	.	MAF_USDA=6.557
NC_035087.1	58399561	.	C	A	.	.	MAF_USDA=3.529
NC_035087.1	58399597	.	C	G	.	.	MAF_USDA=1.639
NC_035087.1	58399648	.	G	T	.	.	MAF_USDA=3.529
NC_035087.1	58399651	.	A	G	.	.	MAF_INRAE=38.608;MAF_USDA=17.059
NC_035087.1	58399691	.	G	T	.	.	MAF_INRAE=38.608;MAF_USDA=16.471
NC_035087.1	58399703	.	G	T	.	.	MAF_USDA=3.279
NC_035087.1	58399781	.	C	T	.	.	MAF_USDA=2.459
NC_035087.1	58399794	.	G	A	.	.	MAF_USDA=3.529
NC_035087.1	58399860	.	A	G	.	.	MAF_INRAE=10.526
NC_035087.1	58399891	.	T	A	.	.	MAF_USDA=13.529
NC_035087.1	58399919	.	A	C	.	.	MAF_USDA=9.412
NC_035087.1	58399994	.	T	A	.	.	MAF_INRAE=39.873;MAF_USDA=17.059
NC_035087.1	58400003	.	A	G	.	.	MAF_INRAE=17.722;MAF_USDA=28.235
NC_035087.1	58400037	.	C	T	.	.	MAF_USDA=4.118
NC_035087.1	58400075	.	C	T	.	.	MAF_INRAE=8.861
NC_035087.1	58400087	.	A	T	.	.	MAF_INRAE=47.468;MAF_USDA=35.294
NC_035087.1	58400178	.	C	A	.	.	MAF_USDA=11.765
NC_035087.1	58400199	.	G	A	.	.	MAF_USDA=10.417
NC_035087.1	58400256	.	A	T	.	.	MAF_USDA=2.459
NC_035087.1	58400298	.	G	A	.	.	MAF_INRAE=39.167;MAF_USDA=18.235
NC_035087.1	58400327	.	G	C	.	.	MAF_USDA=4.706
NC_035087.1	58400547	.	A	C	.	.	MAF_INRAE=17.722;MAF_USDA=7.377
NC_035087.1	58400552	.	C	T	.	.	MAF_INRAE=1.667;MAF_USDA=4.706
NC_035087.1	58400596	.	A	G	.	.	MAF_USDA=9.836
NC_035087.1	58400633	.	A	G	.	.	MAF_USDA=9.836
NC_035087.1	58400679	.	G	C	.	.	MAF_USDA=13.529
NC_035087.1	58400765	.	A	T	.	.	MAF_INRAE=33.544;MAF_USDA=26.471
NC_035087.1	58400766	.	A	T	.	.	MAF_INRAE=1.667;MAF_USDA=16.667
NC_035087.1	58400776	.	G	C	.	.	MAF_USDA=12.353
NC_035087.1	58400816	.	T	G	.	.	MAF_USDA=9.836
NC_035087.1	58400871	.	C	T	.	.	MAF_USDA=9.836
NC_035087.1	58400875	.	G	C	.	.	MAF_USDA=4.706
NC_035087.1	58400942	.	T	C	.	.	MAF_USDA=16.471
NC_035087.1	58400994	.	C	T	.	.	MAF_USDA=11.475
NC_035087.1	58401001	.	C	T	.	.	MAF_USDA=9.836
NC_035087.1	58401084	.	C	G	.	.	MAF_INRAE=28.947;MAF_USDA=8.333
NC_035087.1	58401189	.	A	T	.	.	MAF_INRAE=29.747;MAF_USDA=7.059
NC_035087.1	58401195	.	T	G	.	.	MAF_INRAE=17.089;MAF_USDA=7.377
NC_035087.1	58401201	.	G	A	.	.	MAF_INRAE=4.167;MAF_USDA=4.098
NC_035087.1	58401281	.	C	A	.	.	MAF_USDA=11.176
NC_035087.1	58401344	.	A	G	.	.	MAF_USDA=8.235
NC_035087.1	58401452	.	A	C	.	.	MAF_USDA=4.118
NC_035087.1	58401640	.	A	G	.	.	MAF_INRAE=21.053;MAF_USDA=36.471
NC_035087.1	58401668	.	T	A	.	.	MAF_INRAE=31.579;MAF_USDA=5.294
NC_035087.1	58401859	.	C	T	.	.	MAF_INRAE=17.722;MAF_USDA=26.471
NC_035087.1	58401889	.	T	A	.	.	MAF_INRAE=39.873;MAF_USDA=17.857
NC_035087.1	58402058	.	G	A	.	.	MAF_USDA=3.279
NC_035087.1	58402089	.	C	T	.	.	MAF_INRAE=38.608;MAF_USDA=7.647
NC_035087.1	58402141	.	T	G	.	.	MAF_USDA=2.083
NC_035087.1	58402184	.	T	G	.	.	MAF_INRAE=31.579;MAF_USDA=4.706
NC_035087.1	58402196	.	C	A	.	.	MAF_INRAE=42.5;MAF_USDA=17.059
NC_035087.1	58402219	.	C	T	.	.	MAF_USDA=9.836
NC_035087.1	58402220	.	G	T	.	.	MAF_USDA=2.459
NC_035087.1	58402230	.	C	G	.	.	MAF_USDA=11.765
NC_035087.1	58402283	.	G	A	.	.	MAF_INRAE=31.579;MAF_USDA=4.706
NC_035087.1	58402284	.	C	T	.	.	MAF_INRAE=17.089;MAF_USDA=30.0
NC_035087.1	58402349	.	C	T	.	.	MAF_INRAE=4.167
NC_035087.1	58402363	.	T	C	.	.	MAF_USDA=2.459
NC_035087.1	58402466	.	C	T	.	.	MAF_INRAE=39.873;MAF_USDA=17.647
NC_035087.1	58402505	.	G	A	.	.	MAF_USDA=9.016
NC_035087.1	58402523	.	C	T	.	.	MAF_USDA=2.459
NC_035087.1	58402590	.	A	G	.	.	MAF_INRAE=39.873;MAF_USDA=17.059
NC_035087.1	58402624	.	G	A	.	.	MAF_USDA=10.656
NC_035087.1	58402632	.	C	T	.	.	MAF_USDA=9.836
NC_035087.1	58402665	.	C	A	.	.	MAF_INRAE=31.579;MAF_USDA=5.294
NC_035087.1	58402666	.	G	A	.	.	MAF_INRAE=4.167;MAF_USDA=6.557
NC_035087.1	58402679	.	T	C	.	.	MAF_USDA=7.5
NC_035087.1	58402702	.	C	T	.	.	MAF_INRAE=29.747;MAF_USDA=7.059
NC_035087.1	58402782	.	T	A	.	.	MAF_USDA=12.941
NC_035087.1	58402810	.	A	G	.	.	MAF_INRAE=39.873;MAF_USDA=16.471
NC_035087.1	58402842	.	T	A	.	.	MAF_INRAE=31.579;MAF_USDA=4.098
NC_035087.1	58402848	.	G	A	.	.	MAF_USDA=1.639
NC_035087.1	58402853	.	T	A	.	.	MAF_INRAE=31.579;MAF_USDA=4.098
NC_035087.1	58402868	.	G	A	.	.	MAF_INRAE=31.579;MAF_USDA=4.098
NC_035087.1	58402916	.	A	G	.	.	MAF_USDA=1.639
NC_035087.1	58402927	.	A	T	.	.	MAF_USDA=10.656
NC_035087.1	58403009	.	C	A	.	.	MAF_INRAE=39.873;MAF_USDA=16.667
NC_035087.1	58403021	.	A	G	.	.	MAF_USDA=10.833
NC_035087.1	58403065	.	G	A	.	.	MAF_USDA=13.095
NC_035087.1	58403125	.	G	A	.	.	MAF_INRAE=39.873;MAF_USDA=17.647
NC_035087.1	58403146	.	G	A	.	.	MAF_INRAE=27.848;MAF_USDA=4.706
NC_035087.1	58403170	.	C	A	.	.	MAF_USDA=12.353
NC_035087.1	58403268	.	C	T	.	.	MAF_USDA=4.118
NC_035087.1	58403324	.	T	C	.	.	MAF_USDA=16.393
NC_035087.1	58403353	.	C	T	.	.	MAF_USDA=4.098
NC_035087.1	58403354	.	G	A	.	.	MAF_USDA=12.295
NC_035087.1	58403364	.	C	T	.	.	MAF_USDA=9.016
NC_035087.1	58403565	.	T	C	.	.	MAF_INRAE=34.81;MAF_USDA=37.349
NC_035087.1	58403632	.	G	A	.	.	MAF_INRAE=39.873;MAF_USDA=17.857
NC_035087.1	58403633	.	T	A	.	.	MAF_INRAE=42.5;MAF_USDA=17.857
NC_035087.1	58403657	.	G	A	.	.	MAF_USDA=10.656
NC_035087.1	58403688	.	C	T	.	.	MAF_USDA=9.836
NC_035087.1	58403783	.	C	T	.	.	MAF_USDA=11.475
NC_035087.1	58403864	.	C	A	.	.	MAF_USDA=8.235
NC_035087.1	58403957	.	G	T	.	.	MAF_INRAE=39.873;MAF_USDA=17.647
NC_035087.1	58404030	.	C	A	.	.	MAF_INRAE=31.579;MAF_USDA=5.294
NC_035087.1	58404033	.	C	T	.	.	MAF_USDA=12.941
NC_035087.1	58404069	.	T	G	.	.	MAF_INRAE=39.873;MAF_USDA=17.059
NC_035087.1	58404095	.	G	A	.	.	MAF_INRAE=39.873;MAF_USDA=30.0
NC_035087.1	58404103	.	T	G	.	.	MAF_INRAE=47.468;MAF_USDA=35.294
NC_035087.1	58404130	.	A	G	.	.	MAF_USDA=3.279
NC_035087.1	58404224	.	C	A	.	.	MAF_INRAE=31.579;MAF_USDA=5.294
NC_035087.1	58404230	.	T	A	.	.	MAF_USDA=12.353
NC_035087.1	58404285	.	T	A	.	.	MAF_USDA=10.656
NC_035087.1	58404299	.	C	T	.	.	MAF_USDA=6.471
NC_035087.1	58404368	.	C	A	.	.	MAF_USDA=16.393
NC_035087.1	58404370	.	T	A	.	.	MAF_USDA=10.656
NC_035087.1	58404371	.	C	T	.	.	MAF_USDA=10.656
NC_035087.1	58404407	.	G	A	.	.	MAF_USDA=4.118
NC_035087.1	58404417	.	T	C	.	.	MAF_INRAE=48.101;MAF_USDA=35.294
NC_035087.1	58404450	.	A	T	.	.	MAF_USDA=12.353
NC_035087.1	58404485	.	C	T	.	.	MAF_USDA=4.167
NC_035087.1	58404519	.	G	A	.	.	MAF_INRAE=31.579;MAF_USDA=19.88
NC_035087.1	58404533	.	C	A	.	.	MAF_INRAE=31.579;MAF_USDA=5.422
NC_035087.1	58404544	.	T	G	.	.	MAF_USDA=1.19
NC_035087.1	58404549	.	A	G	.	.	MAF_USDA=10.0
NC_035087.1	58404559	.	C	T	.	.	MAF_USDA=1.19
NC_035087.1	58404563	.	T	G	.	.	MAF_USDA=12.5
NC_035087.1	58404579	.	G	A	.	.	MAF_INRAE=15.19;MAF_USDA=6.667
NC_035087.1	58404594	.	A	C	.	.	MAF_USDA=1.639
NC_035087.1	58404705	.	A	C	.	.	MAF_USDA=4.098
NC_035087.1	58404707	.	A	G	.	.	MAF_USDA=12.353
NC_035087.1	58404727	.	C	G	.	.	MAF_INRAE=13.924;MAF_USDA=1.639
NC_035087.1	58404786	.	G	A	.	.	MAF_USDA=14.706
NC_035087.1	58404815	.	A	G	.	.	MAF_INRAE=48.101;MAF_USDA=35.882
NC_035087.1	58404847	.	A	G	.	.	MAF_USDA=12.353
NC_035087.1	58404852	.	A	G	.	.	MAF_USDA=1.639
NC_035087.1	58404879	.	T	C	.	.	MAF_USDA=11.176
NC_035087.1	58404959	.	G	T	.	.	MAF_USDA=8.197
NC_035087.1	58404980	.	C	T	.	.	MAF_USDA=15.574
NC_035087.1	58405032	.	C	T	.	.	MAF_USDA=4.918
NC_035087.1	58405041	.	A	T	.	.	MAF_USDA=9.836
NC_035087.1	58405148	.	T	C	.	.	MAF_USDA=14.754
NC_035087.1	58405261	.	A	C	.	.	MAF_USDA=11.475
NC_035087.1	58405306	.	T	G	.	.	MAF_USDA=10.656
NC_035087.1	58405347	.	T	G	.	.	MAF_USDA=19.672
NC_035087.1	58405348	.	C	T	.	.	MAF_USDA=4.098
NC_035087.1	58405391	.	T	C	.	.	MAF_INRAE=34.81;MAF_USDA=37.059
NC_035087.1	58405428	.	C	A	.	.	MAF_USDA=9.016
NC_035087.1	58405470	.	T	G	.	.	MAF_INRAE=18.333;MAF_USDA=29.518
NC_035087.1	58405653	.	G	C	.	.	MAF_USDA=5.172
NC_035087.1	58405671	.	C	T	.	.	MAF_INRAE=42.5;MAF_USDA=20.122
NC_035087.1	58405683	.	C	A	.	.	MAF_USDA=10.345
NC_035087.1	58405696	.	T	C	.	.	MAF_INRAE=39.167;MAF_USDA=38.554
NC_035087.1	58405715	.	G	T	.	.	MAF_USDA=4.237
NC_035087.1	58405823	.	G	A	.	.	MAF_USDA=4.237
NC_035087.1	58405848	.	C	T	.	.	MAF_INRAE=42.5;MAF_USDA=19.277
NC_035087.1	58405880	.	C	T	.	.	MAF_INRAE=18.333;MAF_USDA=20.833
NC_035087.1	58405917	.	T	C	.	.	MAF_INRAE=42.5;MAF_USDA=30.12
NC_035087.1	58405953	.	C	G	.	.	MAF_INRAE=42.5;MAF_USDA=18.072
NC_035087.1	58406000	.	C	T	.	.	MAF_USDA=5.085
NC_035087.1	58406025	.	G	A	.	.	MAF_USDA=9.639
NC_035087.1	58406032	.	C	A	.	.	MAF_USDA=9.639
NC_035087.1	58406065	.	A	C	.	.	MAF_INRAE=42.5;MAF_USDA=18.902
NC_035087.1	58406164	.	G	T	.	.	MAF_USDA=10.169
NC_035087.1	58406235	.	G	A	.	.	MAF_USDA=10.169
NC_035087.1	58406270	.	A	C	.	.	MAF_USDA=4.237
NC_035087.1	58406300	.	G	A	.	.	MAF_INRAE=41.667;MAF_USDA=31.765
NC_035087.1	58406361	.	A	T	.	.	MAF_USDA=1.667
NC_035087.1	58406443	.	TAAAAAAAAAAAT	TAAAAAAAAAAAA	.	.	MAF_USDA=37.5
NC_035087.1	58406455	.	T	A	.	.	MAF_INRAE=42.5
NC_035087.1	58406461	.	C	T	.	.	MAF_USDA=3.279
NC_035087.1	58406526	.	C	T	.	.	MAF_USDA=9.836
NC_035087.1	58406596	.	T	A	.	.	MAF_USDA=4.918
NC_035087.1	58409405	.	C	A	.	.	MAF_USDA=8.333
NC_035087.1	58409411	.	C	A	.	.	MAF_USDA=39.583
NC_035087.1	58409514	.	A	G	.	.	MAF_USDA=30.952
NC_035087.1	58409561	.	C	T	.	.	MAF_USDA=15.663
NC_035087.1	58409784	.	T	C	.	.	MAF_INRAE=11.667
NC_035087.1	58409968	.	C	A	.	.	MAF_USDA=3.279
NC_035087.1	58410071	.	T	A	.	.	MAF_INRAE=31.579;MAF_USDA=5.294
NC_035087.1	58410257	.	C	T	.	.	MAF_INRAE=18.354
NC_035087.1	58410329	.	G	A	.	.	MAF_USDA=4.098
NC_035087.1	58410339	.	T	C	.	.	MAF_INRAE=1.667
NC_035087.1	58410388	.	T	A	.	.	MAF_INRAE=40.0
NC_035087.1	58411077	.	G	C	.	.	MAF_USDA=1.639
NC_035087.1	58411081	.	A	T	.	.	MAF_USDA=2.5
NC_035087.1	58411125	.	T	A	.	.	MAF_USDA=16.471
NC_035087.1	58411137	.	A	C	.	.	MAF_USDA=30.588
NC_035087.1	58411161	.	C	T	.	.	MAF_USDA=28.235
NC_035087.1	58411245	.	A	T	.	.	MAF_USDA=1.639
NC_035087.1	58411279	.	C	T	.	.	MAF_USDA=2.459
NC_035087.1	58411307	.	C	A	.	.	MAF_INRAE=40.506;MAF_USDA=27.647
NC_035087.1	58411308	.	G	A	.	.	MAF_INRAE=36.667;MAF_USDA=28.824
NC_035087.1	58411312	.	G	C	.	.	MAF_INRAE=36.667;MAF_USDA=28.235
NC_035087.1	58411314	.	T	G	.	.	MAF_INRAE=36.667;MAF_USDA=28.235
NC_035087.1	58411332	.	C	T	.	.	MAF_USDA=9.016
NC_035087.1	58411361	.	C	T	.	.	MAF_INRAE=15.19;MAF_USDA=13.529
NC_035087.1	58411439	.	T	G	.	.	MAF_INRAE=41.772;MAF_USDA=29.412
NC_035087.1	58411484	.	T	G	.	.	MAF_INRAE=42.405;MAF_USDA=29.412
NC_035087.1	58411549	.	A	T	.	.	MAF_INRAE=14.557
NC_035087.1	58411565	.	G	A	.	.	MAF_INRAE=39.873;MAF_USDA=27.059
NC_035087.1	58411719	.	A	C	.	.	MAF_INRAE=42.405;MAF_USDA=30.0
NC_035087.1	58411726	.	G	T	.	.	MAF_USDA=1.639
NC_035087.1	58411754	.	T	G	.	.	MAF_INRAE=17.722;MAF_USDA=43.529
NC_035087.1	58411755	.	G	A	.	.	MAF_USDA=11.475
NC_035087.1	58411909	.	C	T	.	.	MAF_INRAE=42.405;MAF_USDA=34.706
NC_035087.1	58412028	.	A	T	.	.	MAF_INRAE=10.833;MAF_USDA=3.529
NC_035087.1	58412035	.	A	T	.	.	MAF_USDA=1.639
NC_035087.1	58412097	.	G	A	.	.	MAF_INRAE=39.873;MAF_USDA=15.294
NC_035087.1	58412101	.	T	G	.	.	MAF_USDA=2.459
NC_035087.1	58412106	.	G	A	.	.	MAF_INRAE=39.873;MAF_USDA=15.882
NC_035087.1	58412255	.	T	G	.	.	MAF_USDA=18.824
NC_035087.1	58412257	.	C	T	.	.	MAF_INRAE=12.5
NC_035087.1	58412259	.	C	T	.	.	MAF_INRAE=40.833;MAF_USDA=8.235
NC_035087.1	58412299	.	T	G	.	.	MAF_INRAE=39.873;MAF_USDA=45.294
NC_035087.1	58412300	.	A	G	.	.	MAF_INRAE=34.81;MAF_USDA=33.529
NC_035087.1	58412305	.	A	C	.	.	MAF_INRAE=30.38;MAF_USDA=7.059
NC_035087.1	58412342	.	T	G	.	.	MAF_INRAE=44.304;MAF_USDA=27.647
NC_035087.1	58412407	.	A	C	.	.	MAF_USDA=2.459
NC_035087.1	58412439	.	T	C	.	.	MAF_USDA=4.098
NC_035087.1	58412583	.	T	G	.	.	MAF_USDA=20.833
NC_035087.1	58412668	.	T	A	.	.	MAF_USDA=33.529
NC_035087.1	58412669	.	T	A	.	.	MAF_USDA=32.941
NC_035087.1	58412687	.	C	T	.	.	MAF_USDA=43.75
NC_035087.1	58412697	.	G	T	.	.	MAF_USDA=4.118
NC_035087.1	58412702	.	C	G	.	.	MAF_USDA=31.25
NC_035087.1	58412717	.	A	C	.	.	MAF_USDA=30.328
NC_035087.1	58412722	.	G	T	.	.	MAF_USDA=29.508
NC_035087.1	58412728	.	T	G	.	.	MAF_USDA=14.754
NC_035087.1	58412730	.	G	T	.	.	MAF_USDA=14.754
NC_035087.1	58412731	.	T	A	.	.	MAF_USDA=14.754
NC_035087.1	58412734	.	C	T	.	.	MAF_USDA=13.934
NC_035087.1	58412809	.	C	G	.	.	MAF_INRAE=12.5
NC_035087.1	58412902	.	A	C	.	.	MAF_INRAE=45.57;MAF_USDA=38.824
NC_035087.1	58412913	.	C	T	.	.	MAF_USDA=1.639
NC_035087.1	58412941	.	C	A	.	.	MAF_USDA=2.459
NC_035087.1	58413004	.	C	T	.	.	MAF_USDA=2.083
NC_035087.1	58413006	.	C	T	.	.	MAF_INRAE=31.013;MAF_USDA=25.882
NC_035087.1	58413026	.	T	G	.	.	MAF_USDA=9.412
NC_035087.1	58413037	.	A	T	.	.	MAF_INRAE=1.667
NC_035087.1	58413057	.	A	C	.	.	MAF_USDA=9.412
NC_035087.1	58413086	.	A	T	.	.	MAF_USDA=7.647
NC_035087.1	58413092	.	C	A	.	.	MAF_USDA=4.098
NC_035087.1	58413153	.	T	G	.	.	MAF_USDA=4.167
NC_035087.1	58413155	.	A	T	.	.	MAF_INRAE=10.759;MAF_USDA=12.353
NC_035087.1	58413192	.	C	A	.	.	MAF_INRAE=3.333;MAF_USDA=3.279
NC_035087.1	58413196	.	T	C	.	.	MAF_INRAE=45.57;MAF_USDA=38.235
NC_035087.1	58413203	.	C	A	.	.	MAF_INRAE=21.053
NC_035087.1	58413208	.	G	T,A	.	.	MAF_INRAE=21.667;MAF_USDA=5.738
NC_035087.1	58413222	.	C	T	.	.	MAF_INRAE=31.013;MAF_USDA=31.25
NC_035087.1	58413266	.	T	G	.	.	MAF_USDA=1.639
NC_035087.1	58413300	.	A	C	.	.	MAF_USDA=8.824
NC_035087.1	58413371	.	A	G	.	.	MAF_USDA=9.412
NC_035087.1	58413413	.	C	A	.	.	MAF_INRAE=45.57;MAF_USDA=29.412
NC_035087.1	58413418	.	A	G	.	.	MAF_INRAE=45.57;MAF_USDA=38.824
NC_035087.1	58413433	.	G	T	.	.	MAF_INRAE=45.57;MAF_USDA=29.412
NC_035087.1	58413527	.	C	G	.	.	MAF_USDA=4.918
NC_035087.1	58413531	.	G	T	.	.	MAF_USDA=1.639
NC_035087.1	58413574	.	G	A	.	.	MAF_INRAE=14.557;MAF_USDA=1.639
NC_035087.1	58413698	.	T	C	.	.	MAF_USDA=3.529
NC_035087.1	58413716	.	G	A	.	.	MAF_USDA=5.882
NC_035087.1	58413752	.	C	T	.	.	MAF_USDA=4.098
NC_035087.1	58413796	.	C	T	.	.	MAF_USDA=3.279
NC_035087.1	58413814	.	C	T	.	.	MAF_USDA=2.459
NC_035087.1	58413838	.	G	C	.	.	MAF_USDA=19.412
NC_035087.1	58413879	.	C	T	.	.	MAF_USDA=1.639
NC_035087.1	58413910	.	G	A	.	.	MAF_USDA=1.639
NC_035087.1	58413935	.	C	A	.	.	MAF_USDA=8.824
NC_035087.1	58413992	.	A	C	.	.	MAF_INRAE=45.57;MAF_USDA=37.647
NC_035087.1	58414025	.	G	A	.	.	MAF_INRAE=14.557
NC_035087.1	58414081	.	C	A	.	.	MAF_USDA=4.118
NC_035087.1	58414103	.	C	A	.	.	MAF_USDA=1.639
NC_035087.1	58414158	.	T	G	.	.	MAF_USDA=8.235
NC_035087.1	58414179	.	T	C	.	.	MAF_USDA=12.941
NC_035087.1	58414304	.	T	C	.	.	MAF_USDA=9.016
NC_035087.1	58414430	.	C	A	.	.	MAF_USDA=2.083
NC_035087.1	58414433	.	A	C	.	.	MAF_USDA=8.235
NC_035087.1	58414483	.	A	G	.	.	MAF_INRAE=44.937;MAF_USDA=37.059
NC_035087.1	58414501	.	T	A	.	.	MAF_USDA=4.098
NC_035087.1	58414582	.	C	T	.	.	MAF_USDA=1.639
NC_035087.1	58414598	.	C	A	.	.	MAF_USDA=3.279
NC_035087.1	58414606	.	A	G	.	.	MAF_USDA=3.279
NC_035087.1	58414616	.	G	A	.	.	MAF_USDA=4.098
NC_035087.1	58414661	.	G	T	.	.	MAF_INRAE=13.924;MAF_USDA=5.738
NC_035087.1	58414677	.	C	T	.	.	MAF_INRAE=22.5;MAF_USDA=10.417
NC_035087.1	58414784	.	A	G	.	.	MAF_INRAE=4.167;MAF_USDA=6.471
NC_035087.1	58415049	.	G	A	.	.	MAF_USDA=1.639
NC_035087.1	58415153	.	G	A	.	.	MAF_INRAE=4.167;MAF_USDA=4.098
NC_035087.1	58415281	.	T	C	.	.	MAF_USDA=4.918
NC_035087.1	58415449	.	A	T	.	.	MAF_INRAE=4.167;MAF_USDA=13.934
NC_035087.1	58415493	.	G	T	.	.	MAF_USDA=2.459
NC_035087.1	58415533	.	T	A	.	.	MAF_INRAE=3.333;MAF_USDA=4.918
NC_035087.1	58415536	.	A	T	.	.	MAF_USDA=2.083
NC_035087.1	58415592	.	C	G	.	.	MAF_INRAE=22.5;MAF_USDA=10.417
NC_035087.1	58415722	.	T	C	.	.	MAF_USDA=4.098
NC_035087.1	58415734	.	T	C	.	.	MAF_USDA=1.639
NC_035087.1	58415842	.	C	A	.	.	MAF_USDA=2.459
NC_035087.1	58415902	.	C	T	.	.	MAF_USDA=1.639
NC_035087.1	58415995	.	C	G	.	.	MAF_INRAE=21.667;MAF_USDA=10.417
NC_035087.1	58416047	.	G	T	.	.	MAF_INRAE=20.833;MAF_USDA=10.417
NC_035087.1	58416147	.	T	A	.	.	MAF_USDA=7.377
NC_035087.1	58416148	.	T	G	.	.	MAF_INRAE=39.873;MAF_USDA=28.235
NC_035087.1	58416350	.	G	T	.	.	MAF_INRAE=8.861;MAF_USDA=21.176
NC_035087.1	58416378	.	G	T	.	.	MAF_USDA=2.459
NC_035087.1	58416422	.	G	T	.	.	MAF_USDA=6.557
NC_035087.1	58416499	.	C	T	.	.	MAF_USDA=1.639
NC_035087.1	58416529	.	G	A	.	.	MAF_INRAE=20.833;MAF_USDA=10.417
NC_035087.1	58416544	.	C	T	.	.	MAF_INRAE=4.167;MAF_USDA=3.279
NC_035087.1	58416589	.	G	T	.	.	MAF_USDA=2.459
NC_035087.1	58416658	.	C	T	.	.	MAF_USDA=1.639
NC_035087.1	58416664	.	G	T	.	.	MAF_USDA=4.098
NC_035087.1	58416852	.	C	T	.	.	MAF_INRAE=39.873;MAF_USDA=27.647
NC_035087.1	58416861	.	G	A	.	.	MAF_USDA=1.639
NC_035087.1	58416886	.	G	T	.	.	MAF_INRAE=22.5;MAF_USDA=10.417
NC_035087.1	58416896	.	T	A	.	.	MAF_USDA=8.333
NC_035087.1	58416901	.	A	G	.	.	MAF_USDA=2.459
NC_035087.1	58416907	.	T	C	.	.	MAF_INRAE=5.263
NC_035087.1	58417045	.	C	A	.	.	MAF_INRAE=45.0;MAF_USDA=39.583
NC_035087.1	58417049	.	C	T	.	.	MAF_INRAE=45.0;MAF_USDA=39.583
NC_035087.1	58417100	.	A	T	.	.	MAF_INRAE=39.241;MAF_USDA=29.167
NC_035087.1	58417130	.	C	T	.	.	MAF_USDA=1.639
NC_035087.1	58417158	.	A	T	.	.	MAF_USDA=1.639
NC_035087.1	58417169	.	G	A	.	.	MAF_INRAE=8.228;MAF_USDA=2.083
NC_035087.1	58417234	.	C	T	.	.	MAF_INRAE=39.241;MAF_USDA=27.647
NC_035087.1	58417253	.	T	C	.	.	MAF_USDA=9.016
NC_035087.1	58417303	.	G	A	.	.	MAF_USDA=2.459
NC_035087.1	58417348	.	C	T	.	.	MAF_INRAE=4.167;MAF_USDA=3.279
NC_035087.1	58417356	.	A	T	.	.	MAF_INRAE=14.557;MAF_USDA=4.918
NC_035087.1	58417371	.	C	T	.	.	MAF_USDA=1.639
NC_035087.1	58417409	.	G	T	.	.	MAF_USDA=5.738
NC_035087.1	58417566	.	C	A	.	.	MAF_USDA=7.377
NC_035087.1	58417591	.	G	T	.	.	MAF_USDA=8.235
NC_035087.1	58417612	.	C	T	.	.	MAF_USDA=1.639
NC_035087.1	58417613	.	C	T	.	.	MAF_USDA=3.279
NC_035087.1	58417626	.	C	T	.	.	MAF_USDA=7.377
NC_035087.1	58417747	.	T	G	.	.	MAF_USDA=4.918
NC_035087.1	58417759	.	C	T	.	.	MAF_USDA=4.918
NC_035087.1	58417798	.	C	G	.	.	MAF_INRAE=40.506;MAF_USDA=14.706
NC_035087.1	58417810	.	C	G	.	.	MAF_USDA=6.557
NC_035087.1	58418025	.	G	A	.	.	MAF_USDA=4.918
NC_035087.1	58418093	.	G	T	.	.	MAF_INRAE=4.167;MAF_USDA=5.738
NC_035087.1	58418194	.	A	G	.	.	MAF_INRAE=14.557
NC_035087.1	58418201	.	C	T	.	.	MAF_USDA=8.197
NC_035087.1	58418228	.	T	C	.	.	MAF_INRAE=22.5;MAF_USDA=10.417
NC_035087.1	58418288	.	A	C	.	.	MAF_USDA=8.197
NC_035087.1	58418306	.	C	A	.	.	MAF_USDA=4.098
NC_035087.1	58418309	.	C	A	.	.	MAF_USDA=10.656
NC_035087.1	58418369	.	G	A	.	.	MAF_USDA=4.918
NC_035087.1	58418397	.	G	A	.	.	MAF_USDA=4.098
NC_035087.1	58418478	.	T	A	.	.	MAF_USDA=7.377
NC_035087.1	58418538	.	G	A	.	.	MAF_USDA=1.639
NC_035087.1	58418637	.	A	G	.	.	MAF_INRAE=45.57;MAF_USDA=39.412
NC_035087.1	58418665	.	C	T	.	.	MAF_INRAE=28.481;MAF_USDA=7.059
NC_035087.1	58418675	.	C	T	.	.	MAF_USDA=8.197
NC_035087.1	58418710	.	G	A	.	.	MAF_INRAE=4.167;MAF_USDA=8.197
NC_035087.1	58418802	.	G	A	.	.	MAF_USDA=2.459
NC_035087.1	58418810	.	A	T	.	.	MAF_INRAE=1.667
NC_035087.1	58418812	.	C	T	.	.	MAF_USDA=8.235
NC_035087.1	58418861	.	C	T	.	.	MAF_USDA=2.459
NC_035087.1	58418970	.	G	T	.	.	MAF_USDA=8.824
NC_035087.1	58419048	.	C	A	.	.	MAF_USDA=7.377
NC_035087.1	58419083	.	T	A	.	.	MAF_USDA=8.197
NC_035087.1	58419148	.	A	C	.	.	MAF_INRAE=26.667;MAF_USDA=10.417
NC_035087.1	58419215	.	G	A	.	.	MAF_USDA=5.738
NC_035087.1	58419241	.	G	T	.	.	MAF_USDA=3.279
NC_035087.1	58419272	.	A	C	.	.	MAF_USDA=8.197
NC_035087.1	58419289	.	G	T	.	.	MAF_USDA=7.377
NC_035087.1	58419354	.	C	T	.	.	MAF_USDA=4.098
NC_035087.1	58419360	.	T	C	.	.	MAF_USDA=1.639
NC_035087.1	58419384	.	T	G	.	.	MAF_USDA=13.115
NC_035087.1	58419390	.	A	G	.	.	MAF_USDA=1.639
NC_035087.1	58419413	.	C	T	.	.	MAF_INRAE=21.667
NC_035087.1	58419442	.	C	T	.	.	MAF_USDA=4.098
NC_035087.1	58419443	.	G	T	.	.	MAF_INRAE=13.291;MAF_USDA=5.738
NC_035087.1	58419551	.	C	A	.	.	MAF_INRAE=4.167;MAF_USDA=4.918
NC_035087.1	58419662	.	C	T	.	.	MAF_INRAE=23.333;MAF_USDA=14.583
NC_035087.1	58419713	.	C	A	.	.	MAF_USDA=4.918
NC_035087.1	58419776	.	G	A	.	.	MAF_USDA=5.738
NC_035087.1	58419828	.	A	C	.	.	MAF_USDA=5.738
NC_035087.1	58419900	.	G	A	.	.	MAF_USDA=1.639
NC_035087.1	58419910	.	A	G	.	.	MAF_USDA=18.852
NC_035087.1	58419911	.	G	A	.	.	MAF_USDA=3.279
NC_035087.1	58419914	.	A	C	.	.	MAF_USDA=1.639
NC_035087.1	58420017	.	C	A	.	.	MAF_USDA=13.934
NC_035087.1	58420055	.	A	G	.	.	MAF_USDA=12.353
NC_035087.1	58420174	.	A	C	.	.	MAF_USDA=39.583
NC_035087.1	58420175	.	T	A	.	.	MAF_USDA=39.583
NC_035087.1	58420283	.	G	A	.	.	MAF_USDA=4.098
NC_035087.1	58420310	.	A	G	.	.	MAF_USDA=11.475
NC_035087.1	58420317	.	T	C	.	.	MAF_USDA=8.197
NC_035087.1	58420319	.	A	G	.	.	MAF_USDA=15.882
NC_035087.1	58420341	.	A	C	.	.	MAF_USDA=11.017
NC_035087.1	58420352	.	C	T	.	.	MAF_USDA=12.712
NC_035087.1	58420362	.	T	A	.	.	MAF_USDA=16.102
NC_035087.1	58420369	.	G	A	.	.	MAF_USDA=3.39
NC_035087.1	58420371	.	C	T	.	.	MAF_USDA=13.559
NC_035087.1	58420379	.	C	T	.	.	MAF_USDA=16.265
NC_035087.1	58421244	.	C	T	.	.	MAF_USDA=4.167
NC_035087.1	58421308	.	G	A	.	.	MAF_USDA=6.557
NC_035087.1	58421320	.	G	A	.	.	MAF_INRAE=31.579;MAF_USDA=4.167
NC_035087.1	58421321	.	G	A	.	.	MAF_INRAE=3.333;MAF_USDA=14.754
NC_035087.1	58421370	.	T	C	.	.	MAF_USDA=8.197
NC_035087.1	58421376	.	G	A	.	.	MAF_INRAE=4.167;MAF_USDA=4.918
NC_035087.1	58421447	.	A	C	.	.	MAF_USDA=7.377
NC_035087.1	58421450	.	C	T	.	.	MAF_USDA=7.377
NC_035087.1	58421516	.	G	T	.	.	MAF_USDA=7.377
NC_035087.1	58421575	.	T	G	.	.	MAF_INRAE=45.57;MAF_USDA=40.0
NC_035087.1	58421578	.	C	G	.	.	MAF_INRAE=4.167;MAF_USDA=4.918
NC_035087.1	58421662	.	C	T	.	.	MAF_USDA=1.639
NC_035087.1	58421697	.	G	A	.	.	MAF_INRAE=14.557;MAF_USDA=1.639
NC_035087.1	58421727	.	A	G	.	.	MAF_INRAE=37.975;MAF_USDA=11.176
NC_035087.1	58421816	.	T	A	.	.	MAF_INRAE=20.833;MAF_USDA=10.417
NC_035087.1	58422111	.	T	G	.	.	MAF_INRAE=14.557;MAF_USDA=2.459
NC_035087.1	58422197	.	C	T	.	.	MAF_USDA=8.197
NC_035087.1	58422220	.	T	G	.	.	MAF_USDA=1.807
NC_035087.1	58422255	.	G	A	.	.	MAF_USDA=31.818
NC_035087.1	58422287	.	A	C	.	.	MAF_USDA=1.807
NC_035087.1	58422370	.	C	T	.	.	MAF_USDA=4.918
NC_035087.1	58422391	.	G	A	.	.	MAF_USDA=3.279
NC_035087.1	58422579	.	G	A	.	.	MAF_USDA=2.459
NC_035087.1	58422622	.	T	C	.	.	MAF_USDA=1.639
NC_035087.1	58422763	.	C	T	.	.	MAF_INRAE=42.5
NC_035087.1	58422773	.	T	C	.	.	MAF_INRAE=42.5
NC_035087.1	58422796	.	A	G	.	.	MAF_INRAE=14.557;MAF_USDA=32.353
NC_035087.1	58422891	.	G	A	.	.	MAF_USDA=1.639
NC_035087.1	58422907	.	T	C	.	.	MAF_USDA=1.765
NC_035087.1	58422968	.	G	A	.	.	MAF_USDA=4.098
NC_035087.1	58422996	.	C	A	.	.	MAF_USDA=3.279
NC_035087.1	58423044	.	T	G	.	.	MAF_INRAE=45.57;MAF_USDA=33.529
NC_035087.1	58423067	.	C	A	.	.	MAF_INRAE=13.924;MAF_USDA=1.639
NC_035087.1	58423211	.	A	G	.	.	MAF_USDA=4.098
NC_035087.1	58423290	.	A	C	.	.	MAF_USDA=2.459
NC_035087.1	58423351	.	A	C	.	.	MAF_USDA=2.459
NC_035087.1	58423361	.	T	C	.	.	MAF_INRAE=45.57;MAF_USDA=28.235
NC_035087.1	58423390	.	A	T	.	.	MAF_USDA=1.639
NC_035087.1	58423525	.	T	A	.	.	MAF_USDA=1.639
NC_035087.1	58423607	.	A	C	.	.	MAF_USDA=5.738
NC_035087.1	58423784	.	G	T	.	.	MAF_USDA=4.098
NC_035087.1	58423933	.	G	C	.	.	MAF_INRAE=45.57;MAF_USDA=31.765
NC_035087.1	58424296	.	A	C	.	.	MAF_USDA=1.765
NC_035087.1	58424371	.	T	C	.	.	MAF_USDA=1.639
NC_035087.1	58424680	.	T	A	.	.	MAF_USDA=5.738
NC_035087.1	58424789	.	C	A	.	.	MAF_INRAE=45.57;MAF_USDA=31.765
NC_035087.1	58424896	.	T	G	.	.	MAF_USDA=1.639
NC_035087.1	58425042	.	T	A	.	.	MAF_USDA=3.279
NC_035087.1	58425114	.	C	A	.	.	MAF_USDA=6.557
NC_035087.1	58425445	.	C	T	.	.	MAF_USDA=3.279
NC_035087.1	58425455	.	C	A	.	.	MAF_USDA=2.459
NC_035087.1	58425625	.	G	A	.	.	MAF_INRAE=28.481;MAF_USDA=7.059
NC_035087.1	58425691	.	T	C	.	.	MAF_USDA=1.639
NC_035087.1	58425908	.	G	A	.	.	MAF_USDA=3.279
NC_035087.1	58425918	.	A	G	.	.	MAF_INRAE=8.861
NC_035087.1	58425919	.	G	A	.	.	MAF_INRAE=6.667
NC_035087.1	58426071	.	A	T	.	.	MAF_INRAE=47.368;MAF_USDA=36.471
NC_035087.1	58426095	.	C	T	.	.	MAF_USDA=4.098
NC_035087.1	58426187	.	C	T	.	.	MAF_USDA=2.459
NC_035087.1	58426222	.	T	A	.	.	MAF_USDA=2.459
NC_035087.1	58426247	.	T	C	.	.	MAF_INRAE=45.57;MAF_USDA=31.765
NC_035087.1	58426272	.	C	T	.	.	MAF_USDA=7.059
NC_035087.1	58426276	.	C	T	.	.	MAF_USDA=2.459
NC_035087.1	58426311	.	G	A	.	.	MAF_USDA=2.353
NC_035087.1	58426367	.	T	G	.	.	MAF_USDA=1.639
NC_035087.1	58426500	.	C	T	.	.	MAF_USDA=3.279
NC_035087.1	58426526	.	G	A	.	.	MAF_INRAE=45.57;MAF_USDA=37.647
NC_035087.1	58426598	.	A	G	.	.	MAF_USDA=1.639
NC_035087.1	58426606	.	T	C	.	.	MAF_INRAE=41.139;MAF_USDA=28.235
NC_035087.1	58426613	.	G	A	.	.	MAF_USDA=1.639
NC_035087.1	58426752	.	G	T	.	.	MAF_USDA=1.639
NC_035087.1	58426891	.	G	T	.	.	MAF_INRAE=21.667;MAF_USDA=10.417
NC_035087.1	58426900	.	C	T	.	.	MAF_INRAE=44.937;MAF_USDA=27.647
NC_035087.1	58426990	.	C	T	.	.	MAF_INRAE=29.747;MAF_USDA=13.529
NC_035087.1	58426993	.	C	A	.	.	MAF_INRAE=13.924;MAF_USDA=32.941
NC_035087.1	58426999	.	G	T	.	.	MAF_USDA=1.639
NC_035087.1	58427043	.	C	T	.	.	MAF_USDA=8.235
NC_035087.1	58427126	.	A	T	.	.	MAF_USDA=5.738
NC_035087.1	58427151	.	C	T	.	.	MAF_USDA=6.471
NC_035087.1	58427152	.	G	A	.	.	MAF_USDA=7.059
NC_035087.1	58427211	.	C	T	.	.	MAF_USDA=17.213
NC_035087.1	58427228	.	A	C	.	.	MAF_INRAE=4.167;MAF_USDA=4.918
NC_035087.1	58427335	.	G	A	.	.	MAF_USDA=4.918
NC_035087.1	58427341	.	C	T	.	.	MAF_USDA=1.765
NC_035087.1	58427468	.	C	T	.	.	MAF_INRAE=24.684;MAF_USDA=14.706
NC_035087.1	58427704	.	G	A	.	.	MAF_INRAE=4.167;MAF_USDA=4.098
NC_035087.1	58427756	.	C	T	.	.	MAF_USDA=2.459
NC_035087.1	58427763	.	T	G	.	.	MAF_INRAE=5.263;MAF_USDA=5.294
NC_035087.1	58427788	.	G	A	.	.	MAF_USDA=1.639
NC_035087.1	58427827	.	G	A	.	.	MAF_USDA=1.639
NC_035087.1	58427894	.	C	T	.	.	MAF_INRAE=44.937;MAF_USDA=32.353
NC_035087.1	58427974	.	C	T	.	.	MAF_USDA=10.417
NC_035087.1	58428103	.	G	T	.	.	MAF_USDA=4.098
NC_035087.1	58428139	.	C	A	.	.	MAF_INRAE=25.316;MAF_USDA=14.706
NC_035087.1	58428242	.	A	G	.	.	MAF_USDA=2.459
NC_035087.1	58428427	.	T	A	.	.	MAF_INRAE=45.57;MAF_USDA=28.235
NC_035087.1	58428428	.	G	A	.	.	MAF_INRAE=43.333;MAF_USDA=28.824
NC_035087.1	58428518	.	T	C	.	.	MAF_USDA=4.098
NC_035087.1	58428631	.	T	C	.	.	MAF_INRAE=39.873;MAF_USDA=28.235
NC_035087.1	58428638	.	C	A	.	.	MAF_USDA=4.098
NC_035087.1	58428769	.	C	A	.	.	MAF_USDA=1.765
NC_035087.1	58428772	.	C	T	.	.	MAF_USDA=1.639
NC_035087.1	58428805	.	C	A	.	.	MAF_INRAE=44.304;MAF_USDA=27.083
NC_035087.1	58428920	.	G	A	.	.	MAF_USDA=2.353
NC_035087.1	58428951	.	C	T	.	.	MAF_USDA=2.353
NC_035087.1	58428952	.	A	G	.	.	MAF_USDA=2.353
NC_035087.1	58428997	.	T	C	.	.	MAF_USDA=10.417
NC_035087.1	58429113	.	C	A	.	.	MAF_INRAE=25.316;MAF_USDA=18.824
NC_035087.1	58429235	.	G	T	.	.	MAF_INRAE=14.557;MAF_USDA=7.377
NC_035087.1	58429297	.	C	A	.	.	MAF_INRAE=31.579;MAF_USDA=6.25
NC_035087.1	58429540	.	C	A	.	.	MAF_INRAE=4.167;MAF_USDA=9.016
NC_035087.1	58429799	.	C	T	.	.	MAF_INRAE=31.579;MAF_USDA=4.167
NC_035087.1	58429879	.	C	T	.	.	MAF_USDA=6.557
NC_035087.1	58429898	.	T	C	.	.	MAF_USDA=2.459
NC_035087.1	58429902	.	G	T	.	.	MAF_USDA=2.459
NC_035087.1	58429903	.	C	T	.	.	MAF_USDA=2.459
NC_035087.1	58429908	.	G	T	.	.	MAF_USDA=2.459
NC_035087.1	58429909	.	C	G	.	.	MAF_USDA=2.459
NC_035087.1	58429925	.	C	T	.	.	MAF_USDA=2.459
NC_035087.1	58429930	.	C	G	.	.	MAF_USDA=2.459
NC_035087.1	58429936	.	A	G	.	.	MAF_USDA=2.459
NC_035087.1	58429942	.	G	T	.	.	MAF_USDA=3.279
NC_035087.1	58429950	.	G	A	.	.	MAF_USDA=2.459
NC_035087.1	58430074	.	G	T	.	.	MAF_USDA=3.279
NC_035087.1	58430097	.	T	C	.	.	MAF_INRAE=25.316;MAF_USDA=27.647
NC_035087.1	58430166	.	G	A	.	.	MAF_USDA=3.279
NC_035087.1	58430185	.	A	T	.	.	MAF_INRAE=25.316;MAF_USDA=21.765
NC_035087.1	58430204	.	T	G	.	.	MAF_USDA=2.459
NC_035087.1	58430212	.	T	A	.	.	MAF_USDA=4.098
NC_035087.1	58430233	.	T	A	.	.	MAF_USDA=4.098
NC_035087.1	58430293	.	A	G	.	.	MAF_USDA=13.115
NC_035087.1	58430448	.	A	G	.	.	MAF_USDA=6.471
NC_035087.1	58430451	.	G	A	.	.	MAF_INRAE=3.333;MAF_USDA=12.353
NC_035087.1	58430536	.	C	A	.	.	MAF_USDA=4.098
NC_035087.1	58430562	.	C	T	.	.	MAF_INRAE=31.013;MAF_USDA=13.529
NC_035087.1	58430750	.	C	T	.	.	MAF_USDA=6.557
NC_035087.1	58430834	.	A	C	.	.	MAF_INRAE=25.316;MAF_USDA=41.176
NC_035087.1	58430935	.	C	A	.	.	MAF_USDA=1.639
NC_035087.1	58430979	.	G	A	.	.	MAF_USDA=5.0
NC_035087.1	58431187	.	T	C	.	.	MAF_INRAE=14.557;MAF_USDA=1.639
NC_035087.1	58431273	.	C	T	.	.	MAF_USDA=5.738
NC_035087.1	58431308	.	C	T	.	.	MAF_INRAE=25.316;MAF_USDA=36.471
NC_035087.1	58431315	.	A	C	.	.	MAF_INRAE=25.949;MAF_USDA=41.765
NC_035087.1	58431319	.	C	T	.	.	MAF_INRAE=34.167;MAF_USDA=7.059
NC_035087.1	58431333	.	C	T	.	.	MAF_INRAE=1.667
NC_035087.1	58431366	.	C	T	.	.	MAF_INRAE=16.667
NC_035087.1	58431457	.	G	A	.	.	MAF_INRAE=24.684;MAF_USDA=11.765
NC_035087.1	58431481	.	C	T	.	.	MAF_USDA=1.667
NC_035087.1	58431563	.	T	A	.	.	MAF_INRAE=22.5;MAF_USDA=10.417
NC_035087.1	58431606	.	T	A	.	.	MAF_USDA=6.557
NC_035087.1	58431609	.	C	A	.	.	MAF_INRAE=31.579;MAF_USDA=4.167
NC_035087.1	58431938	.	C	T	.	.	MAF_USDA=3.279
NC_035087.1	58432118	.	G	T	.	.	MAF_INRAE=29.747;MAF_USDA=7.059
NC_035087.1	58432139	.	C	A	.	.	MAF_INRAE=25.316;MAF_USDA=41.765
NC_035087.1	58432512	.	G	T	.	.	MAF_INRAE=14.557;MAF_USDA=2.459
NC_035087.1	58432617	.	A	T	.	.	MAF_INRAE=22.5;MAF_USDA=10.417
NC_035087.1	58432660	.	T	C	.	.	MAF_USDA=2.353
NC_035087.1	58432735	.	T	G	.	.	MAF_INRAE=40.506;MAF_USDA=24.118
NC_035087.1	58432852	.	A	G	.	.	MAF_INRAE=25.316;MAF_USDA=45.294
NC_035087.1	58432857	.	A	C	.	.	MAF_INRAE=22.5;MAF_USDA=10.417
NC_035087.1	58432912	.	T	A	.	.	MAF_USDA=21.176
NC_035087.1	58432943	.	G	A	.	.	MAF_INRAE=14.557;MAF_USDA=30.0
NC_035087.1	58433009	.	C	T	.	.	MAF_INRAE=25.316;MAF_USDA=11.765
NC_035087.1	58433084	.	C	T	.	.	MAF_INRAE=24.684;MAF_USDA=48.824
NC_035087.1	58433091	.	A	G	.	.	MAF_USDA=9.524
NC_035087.1	58433099	.	G	T	.	.	MAF_INRAE=17.5;MAF_USDA=41.667
NC_035087.1	58433163	.	C	T	.	.	MAF_USDA=48.824
NC_035087.1	58433250	.	G	A	.	.	MAF_USDA=1.639
NC_035087.1	58433517	.	T	G	.	.	MAF_USDA=22.619
NC_035087.1	58433565	.	G	A	.	.	MAF_USDA=20.37
NC_035087.1	58433586	.	G	A	.	.	MAF_USDA=19.88
NC_035087.1	58433676	.	G	T	.	.	MAF_USDA=4.167
NC_035087.1	58433697	.	C	T	.	.	MAF_USDA=6.024
NC_035087.1	58433757	.	C	G	.	.	MAF_USDA=10.87
NC_035087.1	58433954	.	A	G	.	.	MAF_USDA=1.639
NC_035087.1	58434056	.	G	A	.	.	MAF_USDA=1.639
NC_035087.1	58434069	.	A	T	.	.	MAF_USDA=15.854
NC_035087.1	58434146	.	A	C	.	.	MAF_USDA=47.647
NC_035087.1	58434211	.	G	A	.	.	MAF_USDA=46.471
NC_035087.1	58434228	.	T	C	.	.	MAF_USDA=5.738
NC_035087.1	58434316	.	A	C	.	.	MAF_USDA=1.639
NC_035087.1	58434332	.	A	C	.	.	MAF_USDA=7.143
NC_035087.1	58434391	.	G	A	.	.	MAF_USDA=5.882
NC_035087.1	58434508	.	A	G	.	.	MAF_USDA=1.667
NC_035087.1	58434528	.	T	G	.	.	MAF_USDA=3.279
NC_035087.1	58434546	.	C	T	.	.	MAF_USDA=5.294
NC_035087.1	58434577	.	C	G	.	.	MAF_USDA=25.0
NC_035087.1	58434754	.	C	G	.	.	MAF_USDA=4.918
NC_035087.1	58434832	.	A	T	.	.	MAF_USDA=2.459
NC_035087.1	58434861	.	T	G	.	.	MAF_USDA=8.333
NC_035087.1	58434890	.	G	T	.	.	MAF_USDA=45.882
NC_035087.1	58435207	.	T	C	.	.	MAF_USDA=5.738
NC_035087.1	58435225	.	A	G	.	.	MAF_USDA=3.279
NC_035087.1	58435273	.	A	G	.	.	MAF_USDA=29.412
NC_035087.1	58435302	.	G	T	.	.	MAF_USDA=29.508
NC_035087.1	58435314	.	C	T	.	.	MAF_USDA=20.588
NC_035087.1	58435390	.	A	G	.	.	MAF_USDA=4.167
NC_035087.1	58435537	.	A	T	.	.	MAF_USDA=19.412
NC_035087.1	58435586	.	C	T	.	.	MAF_USDA=3.279
NC_035087.1	58435639	.	C	A	.	.	MAF_USDA=27.083
NC_035087.1	58435640	.	C	A	.	.	MAF_USDA=29.167
NC_035087.1	58435754	.	C	T	.	.	MAF_USDA=2.459
NC_035087.1	58435863	.	A	G	.	.	MAF_USDA=43.75
NC_035087.1	58435865	.	T	A	.	.	MAF_USDA=43.75
NC_035087.1	58435920	.	G	A	.	.	MAF_USDA=41.667
NC_035087.1	58435922	.	G	T	.	.	MAF_USDA=41.667
NC_035087.1	58435938	.	T	G	.	.	MAF_USDA=29.167
NC_035087.1	58435940	.	G	T	.	.	MAF_USDA=29.167
NC_035087.1	58435943	.	T	C,G	.	.	MAF_INRAE=12.5;MAF_USDA=29.167
NC_035087.1	58435946	.	T	G	.	.	MAF_USDA=29.167
NC_035087.1	58435952	.	A	T	.	.	MAF_INRAE=12.5
NC_035087.1	58435980	.	T	C	.	.	MAF_INRAE=31.579;MAF_USDA=27.059
NC_035087.1	58436042	.	T	C	.	.	MAF_USDA=6.471
NC_035087.1	58436060	.	C	G	.	.	MAF_USDA=22.917
NC_035087.1	58436064	.	A	G	.	.	MAF_USDA=22.917
NC_035087.1	58436088	.	A	T	.	.	MAF_USDA=4.167
NC_035087.1	58436839	.	T	C	.	.	MAF_INRAE=33.544;MAF_USDA=23.81
NC_035087.1	58436887	.	A	G	.	.	MAF_INRAE=34.177;MAF_USDA=23.81
NC_035087.1	58436907	.	T	G	.	.	MAF_INRAE=34.177;MAF_USDA=36.31
NC_035087.1	58436909	.	A	T	.	.	MAF_USDA=2.459
NC_035087.1	58436919	.	C	A	.	.	MAF_INRAE=31.579;MAF_USDA=4.167
NC_035087.1	58436930	.	C	G	.	.	MAF_USDA=1.639
NC_035087.1	58436948	.	T	C	.	.	MAF_USDA=8.197
NC_035087.1	58436973	.	G	T	.	.	MAF_USDA=3.279
NC_035087.1	58437032	.	C	G	.	.	MAF_INRAE=31.579;MAF_USDA=4.118
NC_035087.1	58437067	.	A	C	.	.	MAF_USDA=1.639
NC_035087.1	58437147	.	A	C	.	.	MAF_USDA=24.118
NC_035087.1	58437149	.	C	A	.	.	MAF_USDA=23.529
NC_035087.1	58437154	.	A	G	.	.	MAF_INRAE=34.81;MAF_USDA=47.647
NC_035087.1	58437165	.	G	A	.	.	MAF_USDA=1.639
NC_035087.1	58437210	.	T	G	.	.	MAF_INRAE=43.671;MAF_USDA=26.471
NC_035087.1	58437257	.	C	T	.	.	MAF_USDA=3.279
NC_035087.1	58437456	.	G	C	.	.	MAF_USDA=1.639
NC_035087.1	58437509	.	T	C	.	.	MAF_INRAE=34.177;MAF_USDA=24.706
NC_035087.1	58437522	.	C	T	.	.	MAF_INRAE=31.579;MAF_USDA=1.765
NC_035087.1	58437595	.	G	C	.	.	MAF_USDA=10.417
NC_035087.1	58437837	.	A	C	.	.	MAF_USDA=4.098
NC_035087.1	58437838	.	A	G	.	.	MAF_USDA=4.098
NC_035087.1	58437842	.	A	T	.	.	MAF_INRAE=14.557;MAF_USDA=8.235
NC_035087.1	58437921	.	C	T	.	.	MAF_USDA=2.459
NC_035087.1	58438081	.	C	T	.	.	MAF_INRAE=14.557;MAF_USDA=45.833
NC_035087.1	58438162	.	G	A	.	.	MAF_INRAE=14.557;MAF_USDA=8.235
NC_035087.1	58438171	.	T	C	.	.	MAF_INRAE=34.81;MAF_USDA=23.529
NC_035087.1	58438291	.	T	A	.	.	MAF_USDA=19.412
NC_035087.1	58438314	.	T	C	.	.	MAF_INRAE=4.167;MAF_USDA=9.167
NC_035087.1	58438425	.	C	T	.	.	MAF_USDA=3.279
NC_035087.1	58438606	.	G	A	.	.	MAF_USDA=10.588
NC_035087.1	58438619	.	A	C	.	.	MAF_INRAE=25.316;MAF_USDA=30.588
NC_035087.1	58438629	.	T	G	.	.	MAF_USDA=8.197
NC_035087.1	58438639	.	G	A	.	.	MAF_USDA=6.471
NC_035087.1	58438703	.	C	A	.	.	MAF_INRAE=4.167
NC_035087.1	58438715	.	G	A	.	.	MAF_USDA=7.377
NC_035087.1	58438788	.	G	A	.	.	MAF_INRAE=40.506;MAF_USDA=15.882
NC_035087.1	58438803	.	C	T	.	.	MAF_INRAE=10.526
NC_035087.1	58438855	.	T	G	.	.	MAF_INRAE=34.177;MAF_USDA=18.235
NC_035087.1	58438962	.	G	T	.	.	MAF_USDA=24.118
NC_035087.1	58439028	.	A	C	.	.	MAF_USDA=17.059
NC_035087.1	58439061	.	T	C	.	.	MAF_INRAE=14.557;MAF_USDA=25.882
NC_035087.1	58439092	.	G	A	.	.	MAF_USDA=2.459
NC_035087.1	58439133	.	A	C	.	.	MAF_INRAE=13.924;MAF_USDA=25.882
NC_035087.1	58439166	.	C	T	.	.	MAF_USDA=4.918
NC_035087.1	58439278	.	A	C	.	.	MAF_INRAE=14.557;MAF_USDA=26.471
NC_035087.1	58439280	.	C	T	.	.	MAF_USDA=14.583
NC_035087.1	58439302	.	C	T	.	.	MAF_INRAE=14.557;MAF_USDA=26.471
NC_035087.1	58439328	.	C	T	.	.	MAF_USDA=3.279
NC_035087.1	58439461	.	A	C	.	.	MAF_USDA=4.098
NC_035087.1	58439529	.	C	A	.	.	MAF_USDA=2.459
NC_035087.1	58439603	.	C	A	.	.	MAF_USDA=6.557
NC_035087.1	58439655	.	A	G	.	.	MAF_INRAE=4.167;MAF_USDA=16.471
NC_035087.1	58439745	.	A	T	.	.	MAF_USDA=10.417
NC_035087.1	58439950	.	G	T	.	.	MAF_INRAE=26.667;MAF_USDA=11.176
NC_035087.1	58440212	.	T	G	.	.	MAF_USDA=4.167
NC_035087.1	58440266	.	G	A	.	.	MAF_INRAE=14.557;MAF_USDA=4.098
NC_035087.1	58440295	.	T	G	.	.	MAF_USDA=3.279
NC_035087.1	58440368	.	C	G	.	.	MAF_USDA=1.639
NC_035087.1	58440482	.	C	A	.	.	MAF_USDA=1.639
NC_035087.1	58440508	.	G	A	.	.	MAF_USDA=3.279
NC_035087.1	58440585	.	T	C	.	.	MAF_INRAE=26.667;MAF_USDA=43.976
NC_035087.1	58440623	.	G	A	.	.	MAF_USDA=1.667
NC_035087.1	58440714	.	A	G	.	.	MAF_USDA=2.941
NC_035087.1	58440863	.	G	A	.	.	MAF_USDA=4.918
NC_035087.1	58440885	.	C	T	.	.	MAF_INRAE=26.667;MAF_USDA=8.824
NC_035087.1	58440916	.	C	T	.	.	MAF_USDA=5.294
NC_035087.1	58440923	.	T	C	.	.	MAF_INRAE=22.152;MAF_USDA=9.412
NC_035087.1	58440976	.	C	G	.	.	MAF_USDA=22.131
NC_035087.1	58440978	.	C	T	.	.	MAF_INRAE=14.557;MAF_USDA=13.115
NC_035087.1	58441019	.	G	C	.	.	MAF_USDA=4.098
NC_035087.1	58441105	.	G	A	.	.	MAF_INRAE=26.667;MAF_USDA=8.824
NC_035087.1	58441219	.	A	C	.	.	MAF_INRAE=14.557
NC_035087.1	58441278	.	C	T	.	.	MAF_USDA=1.639
NC_035087.1	58441353	.	G	A	.	.	MAF_USDA=1.639
NC_035087.1	58441367	.	T	A	.	.	MAF_USDA=1.639
NC_035087.1	58441456	.	G	T	.	.	MAF_USDA=1.639
NC_035087.1	58441605	.	G	A	.	.	MAF_USDA=12.5
NC_035087.1	58441606	.	A	G	.	.	MAF_USDA=10.417
NC_035087.1	58441665	.	G	A	.	.	MAF_INRAE=37.975;MAF_USDA=23.529
NC_035087.1	58441729	.	A	T	.	.	MAF_USDA=5.882
NC_035087.1	58441840	.	A	G	.	.	MAF_INRAE=8.861;MAF_USDA=1.176
NC_035087.1	58442190	.	T	G	.	.	MAF_INRAE=1.667
NC_035087.1	58442229	.	T	G	.	.	MAF_USDA=8.824
NC_035087.1	58442264	.	G	A	.	.	MAF_INRAE=39.873;MAF_USDA=19.412
NC_035087.1	58442303	.	A	T	.	.	MAF_INRAE=39.873;MAF_USDA=44.706
NC_035087.1	58442308	.	C	A	.	.	MAF_INRAE=3.333;MAF_USDA=4.098
NC_035087.1	58442349	.	T	A	.	.	MAF_INRAE=20.886;MAF_USDA=7.059
NC_035087.1	58442425	.	C	A	.	.	MAF_INRAE=14.557;MAF_USDA=7.059
NC_035087.1	58442429	.	C	G	.	.	MAF_INRAE=37.975;MAF_USDA=45.294
NC_035087.1	58442654	.	C	T	.	.	MAF_INRAE=4.167;MAF_USDA=32.353
NC_035087.1	58442678	.	C	A	.	.	MAF_INRAE=22.152;MAF_USDA=6.471
NC_035087.1	58442763	.	C	T	.	.	MAF_INRAE=1.667
NC_035087.1	58442802	.	C	A	.	.	MAF_USDA=2.459
NC_035087.1	58442874	.	A	G	.	.	MAF_USDA=2.459
NC_035087.1	58442931	.	G	T	.	.	MAF_INRAE=39.873;MAF_USDA=42.353
NC_035087.1	58442971	.	C	A	.	.	MAF_USDA=2.459
NC_035087.1	58443017	.	G	A	.	.	MAF_USDA=5.738
NC_035087.1	58443077	.	C	T	.	.	MAF_INRAE=39.241;MAF_USDA=40.0
NC_035087.1	58443083	.	G	T	.	.	MAF_INRAE=39.241;MAF_USDA=39.412
NC_035087.1	58443091	.	T	C	.	.	MAF_INRAE=39.873;MAF_USDA=48.235
NC_035087.1	58443276	.	C	T	.	.	MAF_INRAE=17.089;MAF_USDA=11.475
NC_035087.1	58443433	.	C	T	.	.	MAF_INRAE=14.557
NC_035087.1	58443471	.	C	T	.	.	MAF_INRAE=17.722;MAF_USDA=9.016
NC_035087.1	58443491	.	G	A	.	.	MAF_USDA=13.529
NC_035087.1	58443521	.	C	A	.	.	MAF_INRAE=39.873;MAF_USDA=37.059
NC_035087.1	58443557	.	A	T	.	.	MAF_USDA=4.918
NC_035087.1	58443574	.	T	G	.	.	MAF_USDA=8.824
NC_035087.1	58443613	.	T	G	.	.	MAF_INRAE=14.557;MAF_USDA=5.294
NC_035087.1	58443738	.	A	G	.	.	MAF_USDA=14.118
NC_035087.1	58443824	.	C	T	.	.	MAF_INRAE=22.152;MAF_USDA=6.471
NC_035087.1	58443860	.	C	T	.	.	MAF_USDA=1.639
NC_035087.1	58443880	.	G	T	.	.	MAF_INRAE=26.667;MAF_USDA=12.941
NC_035087.1	58443892	.	G	T	.	.	MAF_INRAE=37.342;MAF_USDA=35.882
NC_035087.1	58443905	.	G	A	.	.	MAF_USDA=1.639
NC_035087.1	58443926	.	G	A	.	.	MAF_INRAE=22.152;MAF_USDA=5.882
NC_035087.1	58443958	.	A	T	.	.	MAF_INRAE=31.579;MAF_USDA=14.583
NC_035087.1	58443987	.	C	T	.	.	MAF_INRAE=31.579;MAF_USDA=4.167
NC_035087.1	58444008	.	C	A	.	.	MAF_USDA=29.508
NC_035087.1	58444012	.	T	C	.	.	MAF_INRAE=45.833;MAF_USDA=43.75
NC_035087.1	58444013	.	G	A	.	.	MAF_INRAE=39.241;MAF_USDA=29.167
NC_035087.1	58444109	.	T	A	.	.	MAF_INRAE=31.579
NC_035087.1	58444112	.	A	T	.	.	MAF_INRAE=31.579
NC_035087.1	58444158	.	G	A	.	.	MAF_INRAE=4.167;MAF_USDA=3.279
NC_035087.1	58444167	.	C	T	.	.	MAF_INRAE=26.667;MAF_USDA=8.824
NC_035087.1	58444191	.	G	A	.	.	MAF_INRAE=17.722;MAF_USDA=13.115
NC_035087.1	58444272	.	G	T	.	.	MAF_INRAE=39.873;MAF_USDA=14.118
NC_035087.1	58444291	.	T	C	.	.	MAF_INRAE=22.152;MAF_USDA=6.471
NC_035087.1	58444394	.	C	A	.	.	MAF_INRAE=39.241;MAF_USDA=41.765
NC_035087.1	58444508	.	G	A	.	.	MAF_USDA=4.918
NC_035087.1	58444525	.	G	A	.	.	MAF_INRAE=17.722;MAF_USDA=12.295
NC_035087.1	58444620	.	G	A	.	.	MAF_INRAE=5.263;MAF_USDA=6.471
NC_035087.1	58444633	.	G	A	.	.	MAF_INRAE=22.152;MAF_USDA=6.471
NC_035087.1	58444671	.	G	A	.	.	MAF_INRAE=21.519;MAF_USDA=6.471
NC_035087.1	58444724	.	G	A	.	.	MAF_INRAE=39.873;MAF_USDA=42.941
NC_035087.1	58444744	.	C	A	.	.	MAF_USDA=2.459
NC_035087.1	58444842	.	T	C	.	.	MAF_INRAE=14.557
NC_035087.1	58444869	.	T	A	.	.	MAF_INRAE=39.873;MAF_USDA=15.294
NC_035087.1	58444930	.	G	A	.	.	MAF_INRAE=26.667;MAF_USDA=43.529
NC_035087.1	58444937	.	T	C	.	.	MAF_USDA=4.706
NC_035087.1	58444950	.	C	A	.	.	MAF_INRAE=14.557;MAF_USDA=5.294
NC_035087.1	58444957	.	T	G	.	.	MAF_INRAE=22.152;MAF_USDA=6.471
NC_035087.1	58444960	.	T	C	.	.	MAF_USDA=4.098
NC_035087.1	58444978	.	A	T	.	.	MAF_INRAE=26.667;MAF_USDA=15.294
NC_035087.1	58444984	.	C	A	.	.	MAF_INRAE=22.152;MAF_USDA=7.647
NC_035087.1	58445055	.	G	T	.	.	MAF_INRAE=17.722;MAF_USDA=10.0
NC_035087.1	58445158	.	C	T	.	.	MAF_USDA=1.639
NC_035087.1	58445172	.	G	A	.	.	MAF_INRAE=29.747;MAF_USDA=8.235
NC_035087.1	58445177	.	G	T	.	.	MAF_INRAE=16.456;MAF_USDA=10.656
NC_035087.1	58445183	.	C	T	.	.	MAF_USDA=10.417
NC_035087.1	58445186	.	T	C	.	.	MAF_USDA=3.279
NC_035087.1	58445195	.	C	T	.	.	MAF_INRAE=38.608;MAF_USDA=14.118
NC_035087.1	58445320	.	T	A	.	.	MAF_INRAE=26.667;MAF_USDA=20.238
NC_035087.1	58445369	.	A	C	.	.	MAF_INRAE=17.089;MAF_USDA=9.016
NC_035087.1	58445383	.	A	T	.	.	MAF_USDA=4.918
NC_035087.1	58445399	.	T	G	.	.	MAF_INRAE=17.722;MAF_USDA=7.377
NC_035087.1	58445540	.	G	T	.	.	MAF_INRAE=31.579;MAF_USDA=5.882
NC_035087.1	58445607	.	T	A	.	.	MAF_INRAE=17.722;MAF_USDA=7.377
NC_035087.1	58445648	.	C	A	.	.	MAF_USDA=2.459
NC_035087.1	58445755	.	A	T	.	.	MAF_INRAE=17.089;MAF_USDA=9.836
NC_035087.1	58445771	.	C	A	.	.	MAF_INRAE=43.671;MAF_USDA=21.176
NC_035087.1	58445772	.	C	T	.	.	MAF_INRAE=35.0;MAF_USDA=8.235
NC_035087.1	58445829	.	C	T	.	.	MAF_INRAE=26.667;MAF_USDA=27.083
NC_035087.1	58445870	.	A	T	.	.	MAF_USDA=1.639
NC_035087.1	58445897	.	C	A	.	.	MAF_USDA=29.412
NC_035087.1	58445904	.	C	A	.	.	MAF_INRAE=22.152;MAF_USDA=11.176
NC_035087.1	58445923	.	T	A	.	.	MAF_INRAE=22.152;MAF_USDA=14.583
NC_035087.1	58445925	.	ATTTTTTTTTT	ATTTTTTTTTA	.	.	MAF_USDA=27.083
NC_035087.1	58445935	.	T	A	.	.	MAF_INRAE=47.468
NC_035087.1	58445956	.	T	A	.	.	MAF_USDA=4.918
NC_035087.1	58446011	.	G	A	.	.	MAF_USDA=1.639
NC_035087.1	58446012	.	G	A	.	.	MAF_INRAE=42.405;MAF_USDA=34.706
NC_035087.1	58446152	.	A	G	.	.	MAF_USDA=5.294
NC_035087.1	58446180	.	T	C	.	.	MAF_USDA=33.529
NC_035087.1	58446191	.	T	C	.	.	MAF_INRAE=22.152;MAF_USDA=6.471
NC_035087.1	58446286	.	C	G,T	.	.	MAF_INRAE=12.5;MAF_USDA=20.833
NC_035087.1	58446288	.	T	A	.	.	MAF_USDA=20.833
NC_035087.1	58446289	.	G	A	.	.	MAF_INRAE=12.5;MAF_USDA=20.833
NC_035087.1	58446299	.	T	G	.	.	MAF_USDA=10.417
NC_035087.1	58446329	.	G	A	.	.	MAF_USDA=6.25
NC_035087.1	58446384	.	G	A	.	.	MAF_INRAE=37.975
NC_035087.1	58446385	.	G	A	.	.	MAF_INRAE=45.0;MAF_USDA=21.765
NC_035087.1	58446430	.	C	A	.	.	MAF_INRAE=22.152;MAF_USDA=7.647
NC_035087.1	58446444	.	G	A	.	.	MAF_INRAE=40.506;MAF_USDA=38.824
NC_035087.1	58446540	.	G	A	.	.	MAF_USDA=2.459
NC_035087.1	58446545	.	C	A	.	.	MAF_USDA=6.557
NC_035087.1	58446605	.	C	T	.	.	MAF_USDA=6.557
NC_035087.1	58446613	.	T	G	.	.	MAF_INRAE=4.167;MAF_USDA=4.098
NC_035087.1	58446696	.	G	A	.	.	MAF_USDA=1.639
NC_035087.1	58446707	.	G	A	.	.	MAF_USDA=3.279
NC_035087.1	58446793	.	A	G	.	.	MAF_INRAE=17.722;MAF_USDA=7.377
NC_035087.1	58446797	.	C	A	.	.	MAF_INRAE=31.579;MAF_USDA=5.882
NC_035087.1	58446824	.	C	A	.	.	MAF_INRAE=17.722;MAF_USDA=14.754
NC_035087.1	58446861	.	T	G	.	.	MAF_USDA=2.353
NC_035087.1	58446867	.	G	A	.	.	MAF_USDA=22.941
NC_035087.1	58446878	.	A	T	.	.	MAF_USDA=22.131
NC_035087.1	58446913	.	G	T	.	.	MAF_USDA=9.412
NC_035087.1	58446916	.	T	A	.	.	MAF_INRAE=37.975;MAF_USDA=27.059
NC_035087.1	58446949	.	A	G	.	.	MAF_INRAE=37.342;MAF_USDA=27.647
NC_035087.1	58446969	.	C	T	.	.	MAF_INRAE=31.579;MAF_USDA=5.882
NC_035087.1	58446971	.	A	G	.	.	MAF_INRAE=40.506;MAF_USDA=15.882
NC_035087.1	58447005	.	G	A	.	.	MAF_INRAE=14.557;MAF_USDA=2.459
NC_035087.1	58447081	.	A	C	.	.	MAF_USDA=2.459
NC_035087.1	58447213	.	G	A	.	.	MAF_INRAE=4.167;MAF_USDA=4.098
NC_035087.1	58447252	.	G	C	.	.	MAF_USDA=4.098
NC_035087.1	58447331	.	A	C	.	.	MAF_USDA=1.639
NC_035087.1	58447365	.	T	C	.	.	MAF_INRAE=31.579;MAF_USDA=48.235
NC_035087.1	58447388	.	C	A	.	.	MAF_USDA=27.083
NC_035087.1	58447440	.	G	T	.	.	MAF_USDA=18.824
NC_035087.1	58447478	.	A	G	.	.	MAF_USDA=22.917
NC_035087.1	58447480	.	A	T	.	.	MAF_USDA=25.0
NC_035087.1	58447481	.	T	G	.	.	MAF_USDA=2.459
NC_035087.1	58447483	.	A	G	.	.	MAF_USDA=22.917
NC_035087.1	58447486	.	C	T	.	.	MAF_USDA=14.583
NC_035087.1	58447520	.	A	T	.	.	MAF_USDA=8.929
NC_035087.1	58447551	.	A	C	.	.	MAF_USDA=16.071
NC_035087.1	58447576	.	T	G	.	.	MAF_USDA=5.422
NC_035087.1	58447585	.	A	C	.	.	MAF_USDA=45.652
NC_035087.1	58447915	.	T	G	.	.	MAF_USDA=2.459
NC_035087.1	58448053	.	C	T	.	.	MAF_USDA=4.167
NC_035087.1	58448056	.	G	C	.	.	MAF_USDA=4.167
NC_035087.1	58448060	.	A	G	.	.	MAF_INRAE=5.0
NC_035087.1	58448088	.	A	G	.	.	MAF_USDA=12.295
NC_035087.1	58448091	.	C	T	.	.	MAF_USDA=13.115
NC_035087.1	58448123	.	A	G	.	.	MAF_USDA=6.557
NC_035087.1	58448143	.	G	T	.	.	MAF_USDA=50.0
NC_035087.1	58448178	.	G	A	.	.	MAF_USDA=3.279
NC_035087.1	58448180	.	T	A	.	.	MAF_USDA=3.279
NC_035087.1	58448186	.	T	C	.	.	MAF_USDA=3.279
NC_035087.1	58448766	.	A	C	.	.	MAF_USDA=22.917
NC_035087.1	58449543	.	G	C	.	.	MAF_INRAE=1.667
NC_035087.1	58449574	.	A	G	.	.	MAF_USDA=4.167
NC_035087.1	58449619	.	G	C	.	.	MAF_USDA=9.836
NC_035087.1	58449646	.	A	G	.	.	MAF_USDA=8.197
NC_035087.1	58449648	.	A	T	.	.	MAF_USDA=8.197
NC_035087.1	58449651	.	A	G	.	.	MAF_USDA=9.016
NC_035087.1	58449654	.	C	T	.	.	MAF_USDA=11.475
NC_035087.1	58449657	.	G	A	.	.	MAF_INRAE=1.667
NC_035087.1	58449670	.	A	G	.	.	MAF_USDA=9.016
NC_035087.1	58449781	.	A	G	.	.	MAF_USDA=8.824
NC_035087.1	58449809	.	G	C	.	.	MAF_USDA=1.639
NC_035087.1	58449830	.	A	G	.	.	MAF_USDA=1.639
NC_035087.1	58449831	.	C	T	.	.	MAF_USDA=6.471
NC_035087.1	58449867	.	T	A	.	.	MAF_USDA=6.557
NC_035087.1	58449925	.	G	A	.	.	MAF_INRAE=10.526;MAF_USDA=8.235
NC_035087.1	58449929	.	T	C	.	.	MAF_USDA=7.059
NC_035087.1	58450054	.	G	A	.	.	MAF_INRAE=38.608;MAF_USDA=27.049
NC_035087.1	58450105	.	C	T	.	.	MAF_USDA=1.639
NC_035087.1	58450175	.	G	T	.	.	MAF_INRAE=37.975;MAF_USDA=27.869
NC_035087.1	58450244	.	G	T	.	.	MAF_INRAE=37.975;MAF_USDA=27.059
NC_035087.1	58450263	.	C	A	.	.	MAF_INRAE=37.975;MAF_USDA=27.083
NC_035087.1	58450315	.	C	T	.	.	MAF_USDA=4.918
NC_035087.1	58450347	.	T	C	.	.	MAF_INRAE=15.789;MAF_USDA=27.711
NC_035087.1	58450348	.	G	A	.	.	MAF_USDA=5.085
NC_035087.1	58450368	.	A	T	.	.	MAF_USDA=10.417
NC_035087.1	58450420	.	A	T	.	.	MAF_INRAE=26.667;MAF_USDA=8.929
NC_035087.1	58450460	.	G	A	.	.	MAF_USDA=5.0
NC_035087.1	58450468	.	C	T	.	.	MAF_INRAE=14.557;MAF_USDA=11.31
NC_035087.1	58450477	.	C	A	.	.	MAF_INRAE=14.557;MAF_USDA=11.31
NC_035087.1	58450526	.	C	T	.	.	MAF_USDA=2.5
NC_035087.1	58450544	.	G	A	.	.	MAF_INRAE=39.873;MAF_USDA=35.417
NC_035087.1	58450623	.	T	A	.	.	MAF_INRAE=37.975;MAF_USDA=29.762
NC_035087.1	58450711	.	T	C	.	.	MAF_USDA=7.5
NC_035087.1	58450739	.	C	T	.	.	MAF_USDA=2.5
NC_035087.1	58450781	.	G	A	.	.	MAF_USDA=2.5
NC_035087.1	58450790	.	T	C	.	.	MAF_USDA=4.167
NC_035087.1	58450807	.	G	A	.	.	MAF_INRAE=29.747;MAF_USDA=10.0
NC_035087.1	58450860	.	C	A	.	.	MAF_USDA=2.459
NC_035087.1	58450868	.	C	T	.	.	MAF_USDA=24.118
NC_035087.1	58450939	.	T	C	.	.	MAF_USDA=6.557
NC_035087.1	58450988	.	C	T	.	.	MAF_INRAE=38.608;MAF_USDA=28.235
NC_035087.1	58451343	.	G	A	.	.	MAF_INRAE=31.579;MAF_USDA=4.706
NC_035087.1	58451485	.	A	G	.	.	MAF_INRAE=14.557;MAF_USDA=10.0
NC_035087.1	58451499	.	G	A	.	.	MAF_INRAE=10.0
NC_035087.1	58451510	.	A	T	.	.	MAF_INRAE=5.263
NC_035087.1	58451535	.	C	G	.	.	MAF_INRAE=47.468;MAF_USDA=37.647
NC_035087.1	58451593	.	T	C	.	.	MAF_INRAE=14.557;MAF_USDA=9.412
NC_035087.1	58451605	.	C	T	.	.	MAF_INRAE=37.975;MAF_USDA=28.235
NC_035087.1	58451633	.	G	A	.	.	MAF_USDA=22.941
NC_035087.1	58451651	.	C	A	.	.	MAF_USDA=7.377
NC_035087.1	58451666	.	T	G	.	.	MAF_INRAE=39.873;MAF_USDA=43.529
NC_035087.1	58451682	.	C	A	.	.	MAF_INRAE=14.557;MAF_USDA=10.588
NC_035087.1	58451739	.	G	A	.	.	MAF_USDA=9.412
NC_035087.1	58451754	.	C	T	.	.	MAF_INRAE=11.667
NC_035087.1	58451772	.	C	G	.	.	MAF_INRAE=31.579;MAF_USDA=4.167
NC_035087.1	58451801	.	A	G	.	.	MAF_INRAE=28.481;MAF_USDA=8.235
NC_035087.1	58451802	.	C	T	.	.	MAF_INRAE=42.5;MAF_USDA=28.824
NC_035087.1	58451865	.	G	T	.	.	MAF_INRAE=14.557;MAF_USDA=10.588
NC_035087.1	58451898	.	G	A	.	.	MAF_INRAE=39.873;MAF_USDA=42.353
NC_035087.1	58451990	.	C	T	.	.	MAF_INRAE=26.667;MAF_USDA=8.824
NC_035087.1	58452062	.	T	C	.	.	MAF_INRAE=26.667;MAF_USDA=20.588
NC_035087.1	58452080	.	G	A	.	.	MAF_INRAE=14.557;MAF_USDA=27.059
NC_035087.1	58452154	.	A	G	.	.	MAF_USDA=7.647
NC_035087.1	58452195	.	C	T	.	.	MAF_INRAE=22.5;MAF_USDA=10.417
NC_035087.1	58452248	.	A	T	.	.	MAF_USDA=8.197
NC_035087.1	58452289	.	T	G	.	.	MAF_USDA=8.197
NC_035087.1	58452345	.	T	G	.	.	MAF_INRAE=32.278;MAF_USDA=44.118
NC_035087.1	58452545	.	A	C	.	.	MAF_USDA=6.557
NC_035087.1	58452547	.	G	A	.	.	MAF_INRAE=26.667;MAF_USDA=9.412
NC_035087.1	58452563	.	C	A	.	.	MAF_INRAE=26.667;MAF_USDA=9.412
NC_035087.1	58452674	.	G	T	.	.	MAF_INRAE=26.667;MAF_USDA=35.294
NC_035087.1	58452696	.	C	A	.	.	MAF_USDA=2.353
NC_035087.1	58452738	.	T	C	.	.	MAF_INRAE=17.722;MAF_USDA=21.765
NC_035087.1	58452740	.	A	G	.	.	MAF_USDA=3.279
NC_035087.1	58452753	.	G	A	.	.	MAF_INRAE=26.667;MAF_USDA=9.412
NC_035087.1	58452792	.	C	T	.	.	MAF_INRAE=8.861;MAF_USDA=1.176
NC_035087.1	58452809	.	G	A	.	.	MAF_USDA=1.639
NC_035087.1	58452810	.	C	T	.	.	MAF_INRAE=28.481;MAF_USDA=7.059
NC_035087.1	58452910	.	A	C	.	.	MAF_INRAE=26.667;MAF_USDA=48.824
NC_035087.1	58452920	.	T	C	.	.	MAF_USDA=2.083
NC_035087.1	58452929	.	C	A	.	.	MAF_INRAE=26.667;MAF_USDA=48.235
NC_035087.1	58452971	.	G	A	.	.	MAF_USDA=2.459
NC_035087.1	58452993	.	G	C	.	.	MAF_INRAE=26.667;MAF_USDA=9.412
NC_035087.1	58453021	.	C	T	.	.	MAF_USDA=2.459
NC_035087.1	58453133	.	G	A	.	.	MAF_INRAE=1.667
NC_035087.1	58453152	.	T	C	.	.	MAF_INRAE=27.5;MAF_USDA=14.706
NC_035087.1	58453248	.	G	T	.	.	MAF_INRAE=8.861;MAF_USDA=1.176
NC_035087.1	58453309	.	T	C	.	.	MAF_INRAE=27.5;MAF_USDA=22.353
NC_035087.1	58453358	.	T	C	.	.	MAF_USDA=4.918
NC_035087.1	58453384	.	C	T	.	.	MAF_USDA=7.377
NC_035087.1	58453391	.	C	T	.	.	MAF_INRAE=14.557;MAF_USDA=2.459
NC_035087.1	58453453	.	C	A	.	.	MAF_INRAE=48.101;MAF_USDA=22.353
NC_035087.1	58453512	.	C	T	.	.	MAF_USDA=2.459
NC_035087.1	58453587	.	A	C	.	.	MAF_USDA=6.557
NC_035087.1	58453673	.	G	A	.	.	MAF_INRAE=14.557;MAF_USDA=2.459
NC_035087.1	58453913	.	A	C	.	.	MAF_INRAE=26.667;MAF_USDA=21.765
NC_035087.1	58453933	.	T	A	.	.	MAF_USDA=1.639
NC_035087.1	58453945	.	C	A	.	.	MAF_USDA=27.059
NC_035087.1	58453950	.	A	G	.	.	MAF_INRAE=39.241;MAF_USDA=15.882
NC_035087.1	58453954	.	G	A	.	.	MAF_USDA=26.471
NC_035087.1	58454048	.	T	A	.	.	MAF_USDA=22.353
NC_035087.1	58454069	.	A	G	.	.	MAF_USDA=21.176
NC_035087.1	58454132	.	G	C	.	.	MAF_USDA=24.118
NC_035087.1	58454226	.	A	T	.	.	MAF_USDA=5.882
NC_035087.1	58454232	.	T	C	.	.	MAF_USDA=9.412
NC_035087.1	58454413	.	C	G	.	.	MAF_INRAE=31.579;MAF_USDA=5.882
NC_035087.1	58454432	.	C	A	.	.	MAF_USDA=4.918
NC_035087.1	58454465	.	C	T	.	.	MAF_USDA=7.647
NC_035087.1	58454479	.	G	A	.	.	MAF_INRAE=40.506;MAF_USDA=25.294
NC_035087.1	58454489	.	T	C	.	.	MAF_INRAE=17.722;MAF_USDA=24.118
NC_035087.1	58454498	.	C	T	.	.	MAF_USDA=26.471
NC_035087.1	58454510	.	C	G	.	.	MAF_USDA=26.471
NC_035087.1	58454536	.	G	A	.	.	MAF_USDA=4.706
NC_035087.1	58454594	.	A	C	.	.	MAF_USDA=26.471
NC_035087.1	58454725	.	A	G	.	.	MAF_USDA=27.647
NC_035087.1	58454810	.	A	C	.	.	MAF_USDA=1.639
NC_035087.1	58454890	.	A	C	.	.	MAF_USDA=7.738
NC_035087.1	58454930	.	T	C	.	.	MAF_USDA=6.557
NC_035087.1	58454971	.	A	C	.	.	MAF_USDA=3.39
NC_035087.1	58454977	.	T	G	.	.	MAF_USDA=8.434
NC_035087.1	58454992	.	T	G	.	.	MAF_INRAE=21.519;MAF_USDA=37.5
NC_035087.1	58454997	.	T	A	.	.	MAF_USDA=4.217
NC_035087.1	58455088	.	C	A	.	.	MAF_USDA=6.667
NC_035087.1	58455090	.	G	T	.	.	MAF_USDA=5.952
NC_035087.1	58455132	.	T	C	.	.	MAF_USDA=27.381
NC_035087.1	58455229	.	A	G	.	.	MAF_USDA=8.235
NC_035087.1	58455288	.	G	T	.	.	MAF_USDA=25.294
NC_035087.1	58455362	.	C	T	.	.	MAF_USDA=7.738
NC_035087.1	58455363	.	G	A	.	.	MAF_USDA=26.786
NC_035087.1	58455392	.	C	A	.	.	MAF_USDA=20.833
NC_035087.1	58455393	.	G	C	.	.	MAF_USDA=6.25
NC_035087.1	58455437	.	A	C	.	.	MAF_USDA=6.25
NC_035087.1	58455443	.	C	T	.	.	MAF_USDA=1.667
NC_035087.1	58455510	.	C	T	.	.	MAF_USDA=27.711
NC_035087.1	58455516	.	T	G	.	.	MAF_USDA=27.711
NC_035087.1	58455541	.	T	C	.	.	MAF_USDA=25.904
NC_035087.1	58455544	.	T	A	.	.	MAF_USDA=27.711
NC_035087.1	58455561	.	T	C	.	.	MAF_USDA=8.434
NC_035087.1	58455658	.	G	T	.	.	MAF_USDA=22.881
NC_035087.1	58455713	.	A	G	.	.	MAF_INRAE=30.0;MAF_USDA=9.524
NC_035087.1	58455739	.	G	A	.	.	MAF_INRAE=28.481;MAF_USDA=7.738
NC_035087.1	58455762	.	C	A	.	.	MAF_INRAE=45.57;MAF_USDA=26.786
NC_035087.1	58455809	.	T	G	.	.	MAF_USDA=24.118
NC_035087.1	58455829	.	G	A	.	.	MAF_INRAE=39.873;MAF_USDA=15.882
NC_035087.1	58455830	.	G	A	.	.	MAF_INRAE=42.5;MAF_USDA=15.882
NC_035087.1	58455863	.	T	G	.	.	MAF_INRAE=30.833;MAF_USDA=8.824
NC_035087.1	58455921	.	C	T	.	.	MAF_USDA=25.882
NC_035087.1	58455922	.	G	A	.	.	MAF_USDA=8.235
NC_035087.1	58455931	.	G	C	.	.	MAF_USDA=24.118
NC_035087.1	58456024	.	A	C	.	.	MAF_INRAE=22.152;MAF_USDA=25.294
NC_035087.1	58456031	.	G	A	.	.	MAF_USDA=22.353
NC_035087.1	58456036	.	G	T	.	.	MAF_INRAE=14.557;MAF_USDA=6.557
NC_035087.1	58456054	.	G	T	.	.	MAF_USDA=6.25
NC_035087.1	58456070	.	G	A	.	.	MAF_INRAE=22.152;MAF_USDA=24.118
NC_035087.1	58456110	.	G	A	.	.	MAF_USDA=21.765
NC_035087.1	58456119	.	C	T	.	.	MAF_USDA=21.765
NC_035087.1	58456262	.	T	G	.	.	MAF_INRAE=4.167;MAF_USDA=12.5
NC_035087.1	58456272	.	A	C	.	.	MAF_INRAE=43.038;MAF_USDA=33.333
NC_035087.1	58456334	.	T	C	.	.	MAF_USDA=2.459
NC_035087.1	58456342	.	C	G	.	.	MAF_USDA=2.459
NC_035087.1	58456355	.	C	T	.	.	MAF_INRAE=22.152;MAF_USDA=25.294
NC_035087.1	58456386	.	C	A	.	.	MAF_USDA=24.706
NC_035087.1	58456400	.	C	A	.	.	MAF_USDA=23.529
NC_035087.1	58456476	.	T	G	.	.	MAF_USDA=7.738
NC_035087.1	58456522	.	T	A	.	.	MAF_USDA=4.167
NC_035087.1	58456615	.	C	T	.	.	MAF_INRAE=15.19;MAF_USDA=12.5
NC_035087.1	58456622	.	T	A	.	.	MAF_INRAE=14.557
NC_035087.1	58456700	.	T	A	.	.	MAF_USDA=10.417
NC_035087.1	58456715	.	T	A	.	.	MAF_USDA=4.167
NC_035087.1	58456725	.	A	T	.	.	MAF_USDA=4.167
NC_035087.1	58456791	.	T	G	.	.	MAF_INRAE=37.975;MAF_USDA=14.583
NC_035087.1	58456819	.	A	G	.	.	MAF_INRAE=39.873;MAF_USDA=29.167
NC_035087.1	58456965	.	T	G	.	.	MAF_USDA=4.167
NC_035087.1	58457136	.	T	A	.	.	MAF_USDA=16.667
NC_035087.1	58457212	.	G	T	.	.	MAF_INRAE=13.924
NC_035087.1	58457241	.	A	G	.	.	MAF_USDA=4.268
NC_035087.1	58457247	.	C	A	.	.	MAF_USDA=6.25
NC_035087.1	58457255	.	C	A	.	.	MAF_INRAE=31.579;MAF_USDA=13.855
NC_035087.1	58457327	.	G	A	.	.	MAF_USDA=6.25
NC_035087.1	58457335	.	C	T	.	.	MAF_USDA=8.537
NC_035087.1	58457353	.	C	T	.	.	MAF_USDA=7.927
NC_035087.1	58457377	.	C	A	.	.	MAF_INRAE=47.468;MAF_USDA=43.75
NC_035087.1	58457433	.	C	A	.	.	MAF_INRAE=37.975;MAF_USDA=43.902
NC_035087.1	58457434	.	A	G	.	.	MAF_USDA=6.25
NC_035087.1	58457455	.	A	G	.	.	MAF_USDA=6.25
NC_035087.1	58457484	.	A	G	.	.	MAF_USDA=12.5
NC_035087.1	58457536	.	C	T	.	.	MAF_USDA=10.417
NC_035087.1	58457539	.	A	T	.	.	MAF_USDA=29.167
NC_035087.1	58457570	.	G	A	.	.	MAF_USDA=6.25
NC_035087.1	58457605	.	T	C	.	.	MAF_USDA=10.417
NC_035087.1	58457606	.	T	G	.	.	MAF_USDA=10.417
NC_035087.1	58457655	.	A	G	.	.	MAF_INRAE=14.557;MAF_USDA=10.417
NC_035087.1	58457918	.	G	A	.	.	MAF_INRAE=47.468;MAF_USDA=41.667
NC_035087.1	58457922	.	T	A	.	.	MAF_USDA=31.25
NC_035087.1	58457974	.	C	T	.	.	MAF_INRAE=14.557;MAF_USDA=12.5
NC_035087.1	58458133	.	A	T	.	.	MAF_USDA=10.417
NC_035087.1	58458225	.	G	T	.	.	MAF_INRAE=14.557
NC_035087.1	58458458	.	T	A	.	.	MAF_INRAE=39.873;MAF_USDA=41.667
NC_035087.1	58458504	.	G	A	.	.	MAF_INRAE=39.873;MAF_USDA=41.667
NC_035087.1	58458753	.	C	T	.	.	MAF_USDA=16.667
NC_035087.1	58458757	.	G	A	.	.	MAF_INRAE=39.873;MAF_USDA=29.167
NC_035087.1	58458822	.	C	A	.	.	MAF_USDA=22.353
NC_035087.1	58458826	.	C	T	.	.	MAF_INRAE=39.873;MAF_USDA=15.882
NC_035087.1	58458831	.	C	A	.	.	MAF_INRAE=15.19
NC_035087.1	58458906	.	T	G	.	.	MAF_INRAE=39.873;MAF_USDA=29.167
NC_035087.1	58458912	.	A	C	.	.	MAF_USDA=6.25
NC_035087.1	58458913	.	A	C	.	.	MAF_USDA=3.279
NC_035087.1	58459010	.	T	A	.	.	MAF_USDA=5.294
NC_035087.1	58459041	.	G	T	.	.	MAF_USDA=2.941
NC_035087.1	58459071	.	G	T	.	.	MAF_INRAE=39.873;MAF_USDA=15.882
NC_035087.1	58459078	.	C	A	.	.	MAF_INRAE=27.848;MAF_USDA=31.765
NC_035087.1	58459111	.	C	T	.	.	MAF_INRAE=14.557;MAF_USDA=13.529
NC_035087.1	58459184	.	C	T	.	.	MAF_INRAE=44.937;MAF_USDA=34.706
NC_035087.1	58459281	.	T	G	.	.	MAF_INRAE=44.937;MAF_USDA=28.824
NC_035087.1	58459404	.	C	A	.	.	MAF_INRAE=44.937;MAF_USDA=35.294
NC_035087.1	58459459	.	T	A	.	.	MAF_USDA=5.882
NC_035087.1	58459479	.	G	A	.	.	MAF_USDA=8.824
NC_035087.1	58459487	.	T	C	.	.	MAF_USDA=4.098
NC_035087.1	58459531	.	G	A	.	.	MAF_USDA=3.279
NC_035087.1	58459568	.	C	T	.	.	MAF_USDA=4.118
NC_035087.1	58459576	.	C	T	.	.	MAF_USDA=3.279
NC_035087.1	58459679	.	C	T	.	.	MAF_INRAE=45.57;MAF_USDA=34.706
NC_035087.1	58459688	.	G	A	.	.	MAF_USDA=8.824
NC_035087.1	58459719	.	C	T	.	.	MAF_USDA=8.824
NC_035087.1	58459758	.	T	C	.	.	MAF_USDA=12.5
NC_035087.1	58459812	.	G	T	.	.	MAF_USDA=1.639
NC_035087.1	58459872	.	C	A	.	.	MAF_INRAE=40.506;MAF_USDA=15.294
NC_035087.1	58459917	.	C	T	.	.	MAF_USDA=4.918
NC_035087.1	58459973	.	T	C	.	.	MAF_INRAE=4.167;MAF_USDA=3.279
NC_035087.1	58460063	.	C	A	.	.	MAF_USDA=3.279
NC_035087.1	58460137	.	T	C	.	.	MAF_USDA=5.882
NC_035087.1	58460138	.	G	A	.	.	MAF_INRAE=14.557;MAF_USDA=33.529
NC_035087.1	58460204	.	C	T	.	.	MAF_USDA=7.647
NC_035087.1	58460446	.	C	G	.	.	MAF_USDA=3.279
NC_035087.1	58460496	.	T	A	.	.	MAF_USDA=9.412
NC_035087.1	58460500	.	C	A	.	.	MAF_USDA=4.118
NC_035087.1	58460529	.	G	T	.	.	MAF_USDA=3.279
NC_035087.1	58460537	.	A	C	.	.	MAF_USDA=1.639
NC_035087.1	58460543	.	A	C	.	.	MAF_USDA=4.098
NC_035087.1	58460572	.	C	G,T	.	.	MAF_INRAE=14.557;MAF_USDA=2.459
NC_035087.1	58460588	.	T	A	.	.	MAF_INRAE=39.873;MAF_USDA=21.765
NC_035087.1	58460594	.	C	T	.	.	MAF_INRAE=44.937;MAF_USDA=35.294
NC_035087.1	58460595	.	G	A	.	.	MAF_INRAE=39.873;MAF_USDA=21.765
NC_035087.1	58460618	.	T	A	.	.	MAF_INRAE=39.873;MAF_USDA=21.765
NC_035087.1	58460624	.	G	T	.	.	MAF_INRAE=45.57;MAF_USDA=35.294
NC_035087.1	58460638	.	G	T	.	.	MAF_USDA=12.5
NC_035087.1	58460644	.	T	A	.	.	MAF_USDA=12.5
NC_035087.1	58460645	.	C	G	.	.	MAF_USDA=12.5
NC_035087.1	58460647	.	A	C	.	.	MAF_INRAE=39.873;MAF_USDA=21.765
NC_035087.1	58460704	.	C	G	.	.	MAF_INRAE=39.873;MAF_USDA=29.167
NC_035087.1	58460718	.	A	G	.	.	MAF_USDA=3.279
NC_035087.1	58460720	.	C	T	.	.	MAF_INRAE=14.557;MAF_USDA=28.235
NC_035087.1	58460727	.	G	A	.	.	MAF_INRAE=5.263;MAF_USDA=6.471
NC_035087.1	58460728	.	G	A	.	.	MAF_USDA=6.471
NC_035087.1	58460763	.	G	A	.	.	MAF_INRAE=39.873;MAF_USDA=25.294
NC_035087.1	58460820	.	C	A	.	.	MAF_USDA=4.706
NC_035087.1	58460892	.	C	A	.	.	MAF_USDA=16.393
NC_035087.1	58460963	.	C	A	.	.	MAF_INRAE=14.557;MAF_USDA=32.353
NC_035087.1	58461047	.	A	T	.	.	MAF_INRAE=46.203;MAF_USDA=42.941
NC_035087.1	58461064	.	A	C	.	.	MAF_INRAE=14.557;MAF_USDA=31.176
NC_035087.1	58461069	.	G	C	.	.	MAF_INRAE=14.557;MAF_USDA=31.176
NC_035087.1	58461086	.	A	T	.	.	MAF_USDA=3.279
NC_035087.1	58461104	.	A	G	.	.	MAF_INRAE=13.924;MAF_USDA=27.869
NC_035087.1	58461133	.	A	G	.	.	MAF_INRAE=44.937;MAF_USDA=34.706
NC_035087.1	58461136	.	A	G	.	.	MAF_INRAE=44.167;MAF_USDA=35.294
NC_035087.1	58461141	.	C	A	.	.	MAF_INRAE=44.937;MAF_USDA=34.706
NC_035087.1	58461152	.	T	A	.	.	MAF_INRAE=45.57;MAF_USDA=34.706
NC_035087.1	58461154	.	T	A	.	.	MAF_USDA=11.176
NC_035087.1	58461156	.	T	C	.	.	MAF_USDA=2.459
NC_035087.1	58461183	.	G	A	.	.	MAF_INRAE=45.57;MAF_USDA=44.118
NC_035087.1	58461184	.	T	G	.	.	MAF_INRAE=45.0;MAF_USDA=44.118
NC_035087.1	58461188	.	A	C	.	.	MAF_INRAE=45.0;MAF_USDA=47.059
NC_035087.1	58461201	.	T	G	.	.	MAF_USDA=1.639
NC_035087.1	58461292	.	C	A	.	.	MAF_USDA=4.167
NC_035087.1	58461303	.	T	C	.	.	MAF_USDA=1.667
NC_035087.1	58461327	.	G	T	.	.	MAF_USDA=1.667
NC_035087.1	58461370	.	T	C	.	.	MAF_INRAE=15.823;MAF_USDA=29.762
NC_035087.1	58461401	.	T	G	.	.	MAF_USDA=10.417
NC_035087.1	58462932	.	G	T	.	.	MAF_USDA=8.235
NC_035087.1	58462933	.	T	A	.	.	MAF_USDA=7.647
NC_035087.1	58462934	.	A	T	.	.	MAF_USDA=8.235
NC_035087.1	58462951	.	T	G	.	.	MAF_USDA=5.294
NC_035087.1	58462958	.	T	A	.	.	MAF_INRAE=16.456;MAF_USDA=32.353
NC_035087.1	58462970	.	G	T	.	.	MAF_INRAE=16.456;MAF_USDA=32.941
NC_035087.1	58463000	.	A	C	.	.	MAF_INRAE=44.937;MAF_USDA=34.706
NC_035087.1	58463031	.	G	T	.	.	MAF_INRAE=44.937;MAF_USDA=33.529
NC_035087.1	58463140	.	T	C	.	.	MAF_INRAE=31.579;MAF_USDA=24.118
NC_035087.1	58463234	.	A	G	.	.	MAF_USDA=5.738
NC_035087.1	58463236	.	T	A	.	.	MAF_INRAE=31.579;MAF_USDA=16.471
NC_035087.1	58463250	.	C	A	.	.	MAF_INRAE=31.579;MAF_USDA=33.529
NC_035087.1	58463265	.	C	T	.	.	MAF_USDA=5.882
NC_035087.1	58463278	.	G	T	.	.	MAF_INRAE=31.579;MAF_USDA=22.353
NC_035087.1	58463340	.	G	A	.	.	MAF_USDA=2.459
NC_035087.1	58463341	.	T	C	.	.	MAF_USDA=2.459
NC_035087.1	58463383	.	A	G	.	.	MAF_INRAE=28.481;MAF_USDA=41.765
NC_035087.1	58463471	.	G	T	.	.	MAF_INRAE=14.557;MAF_USDA=4.706
NC_035087.1	58463510	.	T	G	.	.	MAF_INRAE=45.57;MAF_USDA=38.824
NC_035087.1	58463527	.	C	A	.	.	MAF_USDA=2.459
NC_035087.1	58463563	.	C	G	.	.	MAF_INRAE=46.203;MAF_USDA=35.882
NC_035087.1	58463569	.	T	C	.	.	MAF_USDA=8.235
NC_035087.1	58463572	.	T	G	.	.	MAF_INRAE=46.203;MAF_USDA=39.412
NC_035087.1	58463596	.	G	A	.	.	MAF_INRAE=46.203;MAF_USDA=34.706
NC_035087.1	58463741	.	C	T	.	.	MAF_INRAE=8.861;MAF_USDA=7.647
NC_035087.1	58463746	.	A	C	.	.	MAF_INRAE=4.167;MAF_USDA=11.176
NC_035087.1	58463803	.	G	T	.	.	MAF_INRAE=13.924;MAF_USDA=3.279
NC_035087.1	58463853	.	A	C	.	.	MAF_INRAE=8.333;MAF_USDA=6.557
NC_035087.1	58463923	.	G	T	.	.	MAF_INRAE=14.557;MAF_USDA=36.471
NC_035087.1	58463926	.	T	C	.	.	MAF_USDA=2.459
NC_035087.1	58464070	.	C	A	.	.	MAF_INRAE=39.873;MAF_USDA=15.882
NC_035087.1	58464129	.	T	C	.	.	MAF_INRAE=17.089;MAF_USDA=8.197
NC_035087.1	58464170	.	T	C	.	.	MAF_USDA=1.639
NC_035087.1	58464269	.	G	A	.	.	MAF_INRAE=1.667;MAF_USDA=16.393
NC_035087.1	58464287	.	G	A	.	.	MAF_USDA=2.459
NC_035087.1	58464351	.	G	A	.	.	MAF_USDA=15.882
NC_035087.1	58464355	.	T	C	.	.	MAF_USDA=29.412
NC_035087.1	58464370	.	G	A	.	.	MAF_USDA=3.279
NC_035087.1	58464384	.	T	G	.	.	MAF_INRAE=39.873;MAF_USDA=34.118
NC_035087.1	58464390	.	C	A	.	.	MAF_INRAE=29.114;MAF_USDA=8.235
NC_035087.1	58464400	.	G	A	.	.	MAF_USDA=2.941
NC_035087.1	58464402	.	G	A	.	.	MAF_INRAE=39.873;MAF_USDA=47.647
NC_035087.1	58464405	.	C	A	.	.	MAF_INRAE=42.5;MAF_USDA=33.529
NC_035087.1	58464449	.	G	T	.	.	MAF_INRAE=40.506;MAF_USDA=47.059
NC_035087.1	58464686	.	T	A	.	.	MAF_USDA=31.765
NC_035087.1	58464702	.	T	G	.	.	MAF_USDA=26.23
NC_035087.1	58464725	.	T	G	.	.	MAF_USDA=9.016
NC_035087.1	58464839	.	C	T	.	.	MAF_INRAE=5.263;MAF_USDA=6.471
NC_035087.1	58464907	.	G	T	.	.	MAF_INRAE=42.405;MAF_USDA=19.412
NC_035087.1	58464916	.	G	T	.	.	MAF_USDA=4.118
NC_035087.1	58464934	.	A	G	.	.	MAF_USDA=1.639
NC_035087.1	58464936	.	C	A	.	.	MAF_USDA=4.118
NC_035087.1	58465089	.	G	A	.	.	MAF_INRAE=34.167
NC_035087.1	58465096	.	G	A	.	.	MAF_USDA=16.667
NC_035087.1	58465188	.	G	A	.	.	MAF_INRAE=41.139;MAF_USDA=35.417
NC_035087.1	58465196	.	T	A	.	.	MAF_USDA=21.765
NC_035087.1	58465211	.	C	A	.	.	MAF_USDA=11.176
NC_035087.1	58465356	.	G	A	.	.	MAF_USDA=1.639
NC_035087.1	58465395	.	A	T	.	.	MAF_USDA=3.279
NC_035087.1	58465412	.	G	A	.	.	MAF_INRAE=42.5;MAF_USDA=37.5
NC_035087.1	58465422	.	T	C	.	.	MAF_INRAE=39.873;MAF_USDA=29.167
NC_035087.1	58465429	.	G	A	.	.	MAF_USDA=4.167
NC_035087.1	58465482	.	G	A	.	.	MAF_USDA=6.667
NC_035087.1	58465589	.	C	T	.	.	MAF_USDA=2.459
NC_035087.1	58465625	.	T	A	.	.	MAF_INRAE=40.506;MAF_USDA=48.235
NC_035087.1	58465727	.	A	T	.	.	MAF_USDA=12.5
NC_035087.1	58465772	.	C	G	.	.	MAF_INRAE=41.772;MAF_USDA=32.941
NC_035087.1	58465821	.	G	T	.	.	MAF_USDA=15.574
NC_035087.1	58465861	.	G	T	.	.	MAF_USDA=7.059
NC_035087.1	58465927	.	T	C	.	.	MAF_INRAE=39.241;MAF_USDA=29.167
NC_035087.1	58465960	.	G	T	.	.	MAF_INRAE=31.579;MAF_USDA=50.0
NC_035087.1	58465992	.	T	C	.	.	MAF_INRAE=31.579;MAF_USDA=32.941
NC_035087.1	58466041	.	G	A	.	.	MAF_USDA=25.882
NC_035087.1	58466072	.	T	G	.	.	MAF_USDA=1.639
NC_035087.1	58466121	.	T	C	.	.	MAF_USDA=31.765
NC_035087.1	58466175	.	G	A	.	.	MAF_USDA=19.048
NC_035087.1	58466277	.	C	A	.	.	MAF_USDA=31.667
NC_035087.1	58466317	.	T	C	.	.	MAF_USDA=48.235
NC_035087.1	58466335	.	A	G	.	.	MAF_USDA=21.765
NC_035087.1	58466346	.	T	A	.	.	MAF_USDA=5.738
NC_035087.1	58466461	.	C	A	.	.	MAF_USDA=1.639
NC_035087.1	58466474	.	T	A	.	.	MAF_USDA=25.833
NC_035087.1	58466580	.	T	C	.	.	MAF_USDA=50.0
NC_035087.1	58466851	.	T	G	.	.	MAF_INRAE=31.579;MAF_USDA=32.353
NC_035087.1	58467098	.	A	G	.	.	MAF_USDA=7.738
NC_035087.1	58467194	.	G	A	.	.	MAF_USDA=9.412
NC_035087.1	58467210	.	A	G	.	.	MAF_INRAE=39.241;MAF_USDA=33.529
NC_035087.1	58467309	.	G	T	.	.	MAF_INRAE=39.873;MAF_USDA=33.529
NC_035087.1	58467313	.	G	T	.	.	MAF_INRAE=18.333;MAF_USDA=4.918
NC_035087.1	58467358	.	G	T	.	.	MAF_USDA=7.059
NC_035087.1	58467396	.	A	G	.	.	MAF_USDA=5.294
NC_035087.1	58467433	.	C	A	.	.	MAF_USDA=2.459
NC_035087.1	58467501	.	G	T	.	.	MAF_INRAE=39.873;MAF_USDA=23.529
NC_035087.1	58467506	.	G	C	.	.	MAF_INRAE=39.873;MAF_USDA=33.529
NC_035087.1	58467535	.	T	A	.	.	MAF_INRAE=39.873;MAF_USDA=34.118
NC_035087.1	58467721	.	G	T	.	.	MAF_INRAE=39.873;MAF_USDA=35.294
NC_035087.1	58467732	.	G	A	.	.	MAF_USDA=42.353
NC_035087.1	58467885	.	C	A	.	.	MAF_USDA=36.471
NC_035087.1	58467895	.	C	T	.	.	MAF_USDA=2.459
NC_035087.1	58467912	.	G	A	.	.	MAF_USDA=4.098
NC_035087.1	58467962	.	T	C	.	.	MAF_USDA=2.459
NC_035087.1	58468013	.	C	T	.	.	MAF_USDA=1.639
NC_035087.1	58468037	.	T	G	.	.	MAF_USDA=2.459
NC_035087.1	58468049	.	A	G	.	.	MAF_USDA=11.176
NC_035087.1	58468054	.	T	C	.	.	MAF_USDA=2.459
NC_035087.1	58468073	.	C	T	.	.	MAF_USDA=11.475
NC_035087.1	58468100	.	T	C	.	.	MAF_INRAE=5.263;MAF_USDA=6.471
NC_035087.1	58468150	.	C	T	.	.	MAF_USDA=4.706
NC_035087.1	58468179	.	G	T	.	.	MAF_USDA=13.934
NC_035087.1	58468234	.	G	A	.	.	MAF_USDA=2.459
NC_035087.1	58468277	.	G	A	.	.	MAF_INRAE=4.167;MAF_USDA=4.918
NC_035087.1	58468356	.	C	G	.	.	MAF_INRAE=39.873;MAF_USDA=41.765
NC_035087.1	58468504	.	C	T	.	.	MAF_INRAE=39.873;MAF_USDA=39.412
NC_035087.1	58468563	.	G	T	.	.	MAF_INRAE=49.367;MAF_USDA=11.176
NC_035087.1	58468582	.	T	G	.	.	MAF_USDA=1.639
NC_035087.1	58468598	.	A	G	.	.	MAF_INRAE=49.367;MAF_USDA=11.176
NC_035087.1	58468643	.	G	T	.	.	MAF_USDA=4.098
NC_035087.1	58468659	.	C	T	.	.	MAF_USDA=2.941
NC_035087.1	58468873	.	T	A	.	.	MAF_USDA=2.459
NC_035087.1	58468886	.	G	T	.	.	MAF_USDA=5.738
NC_035087.1	58468920	.	T	A	.	.	MAF_USDA=1.639
NC_035087.1	58468926	.	C	A	.	.	MAF_USDA=5.294
NC_035087.1	58469133	.	A	G	.	.	MAF_INRAE=17.722;MAF_USDA=5.738
NC_035087.1	58469209	.	C	G	.	.	MAF_USDA=12.5
NC_035087.1	58469259	.	A	T	.	.	MAF_INRAE=4.167;MAF_USDA=23.77
NC_035087.1	58469285	.	C	T	.	.	MAF_USDA=2.459
NC_035087.1	58469381	.	C	T	.	.	MAF_INRAE=8.861;MAF_USDA=1.176
NC_035087.1	58469521	.	T	C	.	.	MAF_INRAE=39.873;MAF_USDA=14.706
NC_035087.1	58469528	.	C	A	.	.	MAF_USDA=6.25
NC_035087.1	58469562	.	A	T	.	.	MAF_INRAE=39.873;MAF_USDA=29.167
NC_035087.1	58469570	.	A	G	.	.	MAF_USDA=16.393
NC_035087.1	58469586	.	T	G	.	.	MAF_USDA=1.639
NC_035087.1	58469601	.	A	G	.	.	MAF_USDA=5.738
NC_035087.1	58469606	.	T	G	.	.	MAF_USDA=8.197
NC_035087.1	58469608	.	T	G	.	.	MAF_USDA=8.197
NC_035087.1	58469624	.	A	C	.	.	MAF_USDA=4.098
NC_035087.1	58469643	.	C	T	.	.	MAF_INRAE=46.667
NC_035087.1	58469676	.	A	G	.	.	MAF_INRAE=4.167;MAF_USDA=14.118
NC_035087.1	58469683	.	G	A	.	.	MAF_INRAE=43.333;MAF_USDA=41.667
NC_035087.1	58469745	.	C	T	.	.	MAF_USDA=11.765
NC_035087.1	58469755	.	G	T	.	.	MAF_INRAE=46.667
NC_035087.1	58469823	.	A	G	.	.	MAF_USDA=2.353
NC_035087.1	58469859	.	C	A	.	.	MAF_USDA=13.115
NC_035087.1	58469867	.	T	C	.	.	MAF_INRAE=39.873;MAF_USDA=14.706
NC_035087.1	58469893	.	A	G	.	.	MAF_USDA=13.934
NC_035087.1	58470054	.	A	G	.	.	MAF_USDA=38.824
NC_035087.1	58470070	.	G	A	.	.	MAF_INRAE=40.506;MAF_USDA=15.294
NC_035087.1	58470337	.	C	A	.	.	MAF_USDA=14.754
NC_035087.1	58470445	.	C	A	.	.	MAF_USDA=1.639
NC_035087.1	58470448	.	G	T	.	.	MAF_USDA=13.115
NC_035087.1	58470465	.	G	T	.	.	MAF_USDA=5.294
NC_035087.1	58470484	.	G	C	.	.	MAF_USDA=12.353
NC_035087.1	58470492	.	G	A	.	.	MAF_INRAE=5.263;MAF_USDA=6.471
NC_035087.1	58470516	.	C	T	.	.	MAF_USDA=13.529
NC_035087.1	58470551	.	A	G	.	.	MAF_USDA=6.557
NC_035087.1	58470560	.	C	A	.	.	MAF_INRAE=8.861;MAF_USDA=1.176
NC_035087.1	58470562	.	T	G	.	.	MAF_USDA=37.647
NC_035087.1	58470587	.	A	G	.	.	MAF_USDA=6.557
NC_035087.1	58470749	.	C	T	.	.	MAF_USDA=4.098
NC_035087.1	58470769	.	G	A	.	.	MAF_USDA=14.118
NC_035087.1	58470779	.	C	T	.	.	MAF_INRAE=2.5
NC_035087.1	58470780	.	G	A	.	.	MAF_USDA=2.459
NC_035087.1	58470834	.	G	C	.	.	MAF_USDA=14.706
NC_035087.1	58470844	.	G	A	.	.	MAF_USDA=13.115
NC_035087.1	58470880	.	G	A	.	.	MAF_USDA=2.459
NC_035087.1	58470904	.	C	A	.	.	MAF_USDA=14.754
NC_035087.1	58470975	.	G	T	.	.	MAF_USDA=4.918
NC_035087.1	58470994	.	G	A	.	.	MAF_USDA=10.588
NC_035087.1	58471019	.	T	A	.	.	MAF_USDA=4.167
NC_035087.1	58471048	.	C	T	.	.	MAF_USDA=6.034
NC_035087.1	58471133	.	C	A	.	.	MAF_INRAE=10.759;MAF_USDA=12.353
NC_035087.1	58471137	.	G	T	.	.	MAF_USDA=1.639
NC_035087.1	58471142	.	T	C	.	.	MAF_INRAE=10.526
NC_035087.1	58471177	.	T	C	.	.	MAF_USDA=6.557
NC_035087.1	58471181	.	A	G	.	.	MAF_USDA=7.377
NC_035087.1	58471235	.	G	A	.	.	MAF_USDA=41.765
NC_035087.1	58471245	.	C	G	.	.	MAF_USDA=1.639
NC_035087.1	58471280	.	T	C	.	.	MAF_INRAE=39.873;MAF_USDA=14.706
NC_035087.1	58471315	.	T	G	.	.	MAF_USDA=28.824
NC_035087.1	58471400	.	T	A	.	.	MAF_USDA=4.098
NC_035087.1	58471476	.	A	C	.	.	MAF_USDA=10.417
NC_035087.1	58471565	.	T	G	.	.	MAF_USDA=14.118
NC_035087.1	58471625	.	A	G	.	.	MAF_INRAE=10.759;MAF_USDA=10.0
NC_035087.1	58471630	.	G	C	.	.	MAF_USDA=14.754
NC_035087.1	58471707	.	G	A	.	.	MAF_INRAE=50.0;MAF_USDA=11.31
NC_035087.1	58471768	.	A	T	.	.	MAF_USDA=6.25
NC_035087.1	58471769	.	A	C	.	.	MAF_USDA=4.167
NC_035087.1	58471776	.	T	C	.	.	MAF_USDA=5.0
NC_035087.1	58471777	.	G	A	.	.	MAF_USDA=4.167
NC_035087.1	58471779	.	T	C	.	.	MAF_USDA=5.833
NC_035087.1	58471783	.	G	A	.	.	MAF_USDA=14.881
NC_035087.1	58471852	.	A	C	.	.	MAF_USDA=4.167
NC_035087.1	58472027	.	G	A	.	.	MAF_USDA=13.559
NC_035087.1	58472081	.	G	C	.	.	MAF_USDA=16.667
NC_035087.1	58472098	.	G	A	.	.	MAF_USDA=2.083
NC_035087.1	58473623	.	T	A	.	.	MAF_USDA=50.0
NC_035087.1	58473638	.	G	A	.	.	MAF_USDA=27.083
NC_035087.1	58473761	.	T	G	.	.	MAF_INRAE=31.579;MAF_USDA=29.167
NC_035087.1	58473808	.	C	T	.	.	MAF_INRAE=40.506;MAF_USDA=29.167
NC_035087.1	58473889	.	C	A	.	.	MAF_USDA=11.475
NC_035087.1	58473890	.	T	G	.	.	MAF_USDA=3.279
NC_035087.1	58474047	.	G	A	.	.	MAF_INRAE=39.241;MAF_USDA=15.882
NC_035087.1	58474122	.	C	T	.	.	MAF_USDA=1.639
NC_035087.1	58474152	.	C	T	.	.	MAF_USDA=1.639
NC_035087.1	58474180	.	G	A	.	.	MAF_USDA=12.353
NC_035087.1	58474193	.	A	G	.	.	MAF_INRAE=39.873;MAF_USDA=14.706
NC_035087.1	58474251	.	G	A	.	.	MAF_USDA=15.574
NC_035087.1	58474344	.	T	G	.	.	MAF_INRAE=40.506;MAF_USDA=29.167
NC_035087.1	58474352	.	G	T	.	.	MAF_USDA=10.417
NC_035087.1	58474489	.	T	C	.	.	MAF_USDA=12.295
NC_035087.1	58474501	.	T	G	.	.	MAF_INRAE=49.367;MAF_USDA=7.377
NC_035087.1	58474517	.	T	C	.	.	MAF_USDA=10.588
NC_035087.1	58474528	.	T	G	.	.	MAF_INRAE=31.579;MAF_USDA=4.167
NC_035087.1	58474550	.	G	A	.	.	MAF_USDA=12.295
NC_035087.1	58474557	.	C	T	.	.	MAF_USDA=12.295
NC_035087.1	58474569	.	A	C	.	.	MAF_INRAE=31.579;MAF_USDA=1.639
NC_035087.1	58474606	.	A	T	.	.	MAF_USDA=6.557
NC_035087.1	58474607	.	A	T	.	.	MAF_USDA=6.557
NC_035087.1	58474618	.	T	G	.	.	MAF_USDA=2.353
NC_035087.1	58474652	.	C	A	.	.	MAF_USDA=4.098
NC_035087.1	58474664	.	A	T	.	.	MAF_USDA=5.882
NC_035087.1	58474825	.	A	G	.	.	MAF_USDA=30.435
NC_035087.1	58476592	.	C	T	.	.	MAF_USDA=17.647
NC_035087.1	58476593	.	C	T	.	.	MAF_USDA=12.295
NC_035087.1	58476598	.	C	T	.	.	MAF_USDA=11.475
NC_035087.1	58476649	.	A	C	.	.	MAF_USDA=2.459
NC_035087.1	58476661	.	C	A	.	.	MAF_USDA=1.639
NC_035087.1	58476670	.	A	G	.	.	MAF_USDA=18.033
NC_035087.1	58476714	.	G	A	.	.	MAF_INRAE=10.759;MAF_USDA=12.353
NC_035087.1	58476856	.	A	T	.	.	MAF_USDA=4.098
NC_035087.1	58476882	.	C	A	.	.	MAF_USDA=13.934
NC_035087.1	58476975	.	G	T	.	.	MAF_INRAE=48.101;MAF_USDA=10.588
NC_035087.1	58477154	.	A	G	.	.	MAF_USDA=2.976
NC_035087.1	58477203	.	C	A	.	.	MAF_USDA=14.754
NC_035087.1	58477438	.	T	C	.	.	MAF_USDA=16.393
NC_035087.1	58477444	.	G	C	.	.	MAF_USDA=2.353
NC_035087.1	58477483	.	C	T	.	.	MAF_USDA=2.941
NC_035087.1	58477519	.	G	T	.	.	MAF_INRAE=31.579;MAF_USDA=4.167
NC_035087.1	58477555	.	C	T	.	.	MAF_INRAE=39.873;MAF_USDA=14.706
NC_035087.1	58477632	.	C	A	.	.	MAF_INRAE=4.167;MAF_USDA=8.197
NC_035087.1	58477677	.	C	G	.	.	MAF_USDA=4.098
NC_035087.1	58477682	.	T	C	.	.	MAF_USDA=34.706
NC_035087.1	58477734	.	C	T	.	.	MAF_USDA=6.557
NC_035087.1	58477735	.	C	A	.	.	MAF_USDA=7.377
NC_035087.1	58477741	.	C	A	.	.	MAF_USDA=7.377
NC_035087.1	58477743	.	G	A	.	.	MAF_USDA=6.557
NC_035087.1	58477746	.	C	T	.	.	MAF_USDA=7.377
NC_035087.1	58477755	.	G	C	.	.	MAF_USDA=7.377
NC_035087.1	58477756	.	A	C	.	.	MAF_USDA=7.059
NC_035087.1	58477766	.	T	C	.	.	MAF_USDA=7.377
NC_035087.1	58477769	.	G	A	.	.	MAF_USDA=7.377
NC_035087.1	58477775	.	C	A	.	.	MAF_USDA=4.098
NC_035087.1	58477776	.	A	C	.	.	MAF_USDA=19.672
NC_035087.1	58477816	.	C	A	.	.	MAF_INRAE=10.759;MAF_USDA=22.353
NC_035087.1	58477856	.	G	A	.	.	MAF_USDA=1.639
NC_035087.1	58478142	.	C	A	.	.	MAF_INRAE=10.759;MAF_USDA=26.471
NC_035087.1	58478255	.	C	T	.	.	MAF_USDA=12.295
NC_035087.1	58478324	.	G	A	.	.	MAF_USDA=4.098
NC_035087.1	58478389	.	A	C	.	.	MAF_INRAE=10.759
NC_035087.1	58478541	.	A	C	.	.	MAF_INRAE=8.861;MAF_USDA=1.176
NC_035087.1	58478553	.	A	G	.	.	MAF_INRAE=10.759;MAF_USDA=15.882
NC_035087.1	58478598	.	C	G	.	.	MAF_USDA=3.279
NC_035087.1	58478623	.	T	G	.	.	MAF_USDA=13.934
NC_035087.1	58478630	.	G	T	.	.	MAF_INRAE=31.579;MAF_USDA=4.167
NC_035087.1	58478644	.	G	T	.	.	MAF_USDA=15.574
NC_035087.1	58478875	.	A	G	.	.	MAF_USDA=12.295
NC_035087.1	58478902	.	A	G	.	.	MAF_INRAE=1.667
NC_035087.1	58478930	.	G	T	.	.	MAF_USDA=1.639
NC_035087.1	58478953	.	G	T	.	.	MAF_INRAE=10.759;MAF_USDA=12.353
NC_035087.1	58478981	.	T	G	.	.	MAF_INRAE=10.759;MAF_USDA=17.647
NC_035087.1	58479013	.	C	T	.	.	MAF_INRAE=14.557;MAF_USDA=2.459
NC_035087.1	58479081	.	A	C	.	.	MAF_USDA=6.557
NC_035087.1	58479245	.	A	T	.	.	MAF_USDA=6.25
NC_035087.1	58479252	.	T	G	.	.	MAF_USDA=31.176
NC_035087.1	58479478	.	T	C	.	.	MAF_USDA=7.059
NC_035087.1	58479592	.	C	T	.	.	MAF_INRAE=4.167;MAF_USDA=4.918
NC_035087.1	58479626	.	A	T	.	.	MAF_USDA=6.557
NC_035087.1	58479693	.	C	T	.	.	MAF_INRAE=10.759;MAF_USDA=17.647
NC_035087.1	58479707	.	C	A	.	.	MAF_USDA=17.213
NC_035087.1	58479778	.	T	G	.	.	MAF_INRAE=10.759;MAF_USDA=18.235
NC_035087.1	58479945	.	G	T	.	.	MAF_USDA=6.557
NC_035087.1	58480131	.	A	G	.	.	MAF_INRAE=39.873;MAF_USDA=42.353
NC_035087.1	58480148	.	G	A	.	.	MAF_USDA=3.529
NC_035087.1	58480191	.	T	C	.	.	MAF_USDA=12.295
NC_035087.1	58480197	.	A	G	.	.	MAF_USDA=2.353
NC_035087.1	58480253	.	A	G	.	.	MAF_INRAE=10.759;MAF_USDA=22.941
NC_035087.1	58480323	.	C	T	.	.	MAF_INRAE=39.873;MAF_USDA=31.25
NC_035087.1	58480348	.	C	T	.	.	MAF_USDA=3.279
NC_035087.1	58480372	.	G	A	.	.	MAF_USDA=1.639
NC_035087.1	58480464	.	G	A	.	.	MAF_INRAE=8.861;MAF_USDA=1.176
NC_035087.1	58480483	.	G	A	.	.	MAF_USDA=2.459
NC_035087.1	58480636	.	C	T	.	.	MAF_USDA=4.918
NC_035087.1	58480751	.	A	C	.	.	MAF_INRAE=49.367;MAF_USDA=12.353
NC_035087.1	58480761	.	A	T	.	.	MAF_INRAE=10.759;MAF_USDA=30.588
NC_035087.1	58480773	.	C	G	.	.	MAF_INRAE=49.367
NC_035087.1	58480876	.	G	A	.	.	MAF_USDA=4.098
NC_035087.1	58480929	.	T	C	.	.	MAF_USDA=6.557
NC_035087.1	58481013	.	C	T	.	.	MAF_USDA=4.918
NC_035087.1	58481057	.	C	G	.	.	MAF_USDA=13.529
NC_035087.1	58481071	.	C	A	.	.	MAF_USDA=5.0
NC_035087.1	58481078	.	A	G	.	.	MAF_USDA=1.639
NC_035087.1	58481161	.	A	T	.	.	MAF_USDA=4.918
NC_035087.1	58481253	.	T	G	.	.	MAF_USDA=2.459
NC_035087.1	58481290	.	A	T	.	.	MAF_USDA=4.918
NC_035087.1	58481322	.	C	A	.	.	MAF_INRAE=39.241;MAF_USDA=14.706
NC_035087.1	58481338	.	G	A	.	.	MAF_USDA=10.656
NC_035087.1	58481354	.	C	T	.	.	MAF_USDA=2.353
NC_035087.1	58481514	.	T	C	.	.	MAF_USDA=11.475
NC_035087.1	58481515	.	G	A	.	.	MAF_INRAE=10.759;MAF_USDA=30.588
NC_035087.1	58481843	.	A	G	.	.	MAF_INRAE=10.759;MAF_USDA=30.0
NC_035087.1	58481924	.	A	C	.	.	MAF_USDA=4.098
NC_035087.1	58481999	.	G	T	.	.	MAF_USDA=17.059
NC_035087.1	58482012	.	A	C	.	.	MAF_USDA=2.459
NC_035087.1	58482044	.	T	G	.	.	MAF_INRAE=10.759;MAF_USDA=10.588
NC_035087.1	58482045	.	C	A	.	.	MAF_INRAE=4.167;MAF_USDA=22.941
NC_035087.1	58482067	.	C	G	.	.	MAF_INRAE=10.759;MAF_USDA=26.471
NC_035087.1	58482156	.	G	T	.	.	MAF_USDA=2.459
NC_035087.1	58482219	.	T	G	.	.	MAF_USDA=2.353
NC_035087.1	58482224	.	G	C	.	.	MAF_INRAE=39.873;MAF_USDA=14.706
NC_035087.1	58482304	.	G	T	.	.	MAF_USDA=2.353
NC_035087.1	58482469	.	C	T	.	.	MAF_USDA=7.377
NC_035087.1	58482472	.	G	C	.	.	MAF_USDA=3.279
NC_035087.1	58482478	.	A	G	.	.	MAF_USDA=42.941
NC_035087.1	58482489	.	T	C	.	.	MAF_INRAE=39.873;MAF_USDA=35.294
NC_035087.1	58482495	.	T	G	.	.	MAF_INRAE=31.579;MAF_USDA=2.353
NC_035087.1	58482533	.	C	A	.	.	MAF_INRAE=4.167;MAF_USDA=9.016
NC_035087.1	58482689	.	T	A	.	.	MAF_USDA=4.918
NC_035087.1	58482735	.	T	C	.	.	MAF_USDA=1.639
NC_035087.1	58482779	.	T	A	.	.	MAF_USDA=4.098
NC_035087.1	58482841	.	A	C	.	.	MAF_USDA=3.279
NC_035087.1	58482846	.	A	G	.	.	MAF_INRAE=38.608;MAF_USDA=14.706
NC_035087.1	58482916	.	C	A	.	.	MAF_USDA=7.059
NC_035087.1	58482968	.	C	A	.	.	MAF_USDA=1.667
NC_035087.1	58482969	.	C	A	.	.	MAF_USDA=1.667
NC_035087.1	58483086	.	G	T	.	.	MAF_USDA=3.279
NC_035087.1	58483132	.	A	G	.	.	MAF_INRAE=49.367;MAF_USDA=46.471
NC_035087.1	58483184	.	G	C	.	.	MAF_INRAE=49.367;MAF_USDA=27.647
NC_035087.1	58483223	.	ATTTTTG	ATTTTTT	.	.	MAF_USDA=33.333
NC_035087.1	58483229	.	G	T	.	.	MAF_INRAE=50.0;MAF_USDA=49.18
NC_035087.1	58483433	.	G	A	.	.	MAF_INRAE=49.367;MAF_USDA=47.059
NC_035087.1	58483515	.	C	T	.	.	MAF_INRAE=39.873;MAF_USDA=14.118
NC_035087.1	58483581	.	G	T	.	.	MAF_INRAE=49.367;MAF_USDA=45.882
NC_035087.1	58483602	.	A	C	.	.	MAF_USDA=13.529
NC_035087.1	58483607	.	A	G	.	.	MAF_USDA=5.738
NC_035087.1	58483691	.	T	C	.	.	MAF_INRAE=39.241;MAF_USDA=14.706
NC_035087.1	58483794	.	T	C	.	.	MAF_INRAE=4.167;MAF_USDA=4.918
NC_035087.1	58483806	.	A	C	.	.	MAF_INRAE=10.759;MAF_USDA=22.941
NC_035087.1	58483850	.	C	A	.	.	MAF_USDA=4.098
NC_035087.1	58483868	.	G	A	.	.	MAF_INRAE=49.367;MAF_USDA=38.824
NC_035087.1	58483907	.	C	A	.	.	MAF_INRAE=38.608;MAF_USDA=14.706
NC_035087.1	58483989	.	G	T	.	.	MAF_USDA=9.836
NC_035087.1	58483991	.	G	A	.	.	MAF_INRAE=10.759;MAF_USDA=13.529
NC_035087.1	58484006	.	C	A	.	.	MAF_INRAE=49.367;MAF_USDA=35.294
NC_035087.1	58484014	.	C	T	.	.	MAF_USDA=4.098
NC_035087.1	58484025	.	G	A	.	.	MAF_USDA=1.639
NC_035087.1	58484196	.	C	G	.	.	MAF_INRAE=10.759;MAF_USDA=9.412
NC_035087.1	58484235	.	T	C	.	.	MAF_INRAE=31.579;MAF_USDA=4.167
NC_035087.1	58484307	.	T	C	.	.	MAF_USDA=1.639
NC_035087.1	58484310	.	G	A	.	.	MAF_INRAE=10.759;MAF_USDA=41.765
NC_035087.1	58484325	.	C	A	.	.	MAF_INRAE=31.013;MAF_USDA=14.118
NC_035087.1	58484346	.	G	T	.	.	MAF_USDA=22.941
NC_035087.1	58484349	.	C	T	.	.	MAF_USDA=13.934
NC_035087.1	58484357	.	C	T	.	.	MAF_INRAE=4.167;MAF_USDA=16.471
NC_035087.1	58484385	.	A	T	.	.	MAF_USDA=8.824
NC_035087.1	58484409	.	C	T	.	.	MAF_USDA=7.647
NC_035087.1	58484454	.	G	A	.	.	MAF_USDA=2.459
NC_035087.1	58484459	.	T	A	.	.	MAF_USDA=2.459
NC_035087.1	58484517	.	A	T	.	.	MAF_INRAE=1.667
NC_035087.1	58484676	.	A	T	.	.	MAF_INRAE=31.579;MAF_USDA=2.353
NC_035087.1	58484690	.	G	A	.	.	MAF_USDA=1.667
NC_035087.1	58484709	.	G	T	.	.	MAF_INRAE=10.759;MAF_USDA=43.529
NC_035087.1	58484843	.	A	C	.	.	MAF_INRAE=49.367;MAF_USDA=41.765
NC_035087.1	58484898	.	T	A	.	.	MAF_USDA=1.639
NC_035087.1	58484936	.	T	C	.	.	MAF_INRAE=41.667;MAF_USDA=29.167
NC_035087.1	58485014	.	G	A	.	.	MAF_USDA=3.279
NC_035087.1	58485036	.	A	C	.	.	MAF_INRAE=46.667;MAF_USDA=41.566
NC_035087.1	58485039	.	C	A	.	.	MAF_USDA=3.333
NC_035087.1	58485084	.	C	G	.	.	MAF_INRAE=49.367;MAF_USDA=42.941
NC_035087.1	58485089	.	A	G	.	.	MAF_INRAE=38.608;MAF_USDA=14.118
NC_035087.1	58485182	.	C	T	.	.	MAF_INRAE=4.167;MAF_USDA=10.656
NC_035087.1	58485226	.	T	C	.	.	MAF_USDA=1.639
NC_035087.1	58485234	.	G	A	.	.	MAF_USDA=5.738
NC_035087.1	58485307	.	T	C	.	.	MAF_INRAE=37.342;MAF_USDA=25.0
NC_035087.1	58485320	.	A	T	.	.	MAF_USDA=18.75
NC_035087.1	58485602	.	TG	TT	.	.	MAF_USDA=10.417
NC_035087.1	58485679	.	A	T	.	.	MAF_INRAE=1.667
NC_035087.1	58485683	.	C	T	.	.	MAF_INRAE=3.333
NC_035087.1	58485688	.	A	G	.	.	MAF_INRAE=42.5;MAF_USDA=29.167
NC_035087.1	58485731	.	T	G	.	.	MAF_INRAE=1.667
NC_035087.1	58485960	.	T	C	.	.	MAF_USDA=4.31
NC_035087.1	58485975	.	T	A	.	.	MAF_INRAE=36.842;MAF_USDA=37.952
NC_035087.1	58485976	.	C	T	.	.	MAF_USDA=5.085
NC_035087.1	58485994	.	A	C	.	.	MAF_USDA=4.918
NC_035087.1	58485999	.	T	G	.	.	MAF_INRAE=10.526;MAF_USDA=7.059
NC_035087.1	58486122	.	T	A	.	.	MAF_USDA=34.118
NC_035087.1	58486123	.	G	A	.	.	MAF_USDA=34.118
NC_035087.1	58486173	.	C	A	.	.	MAF_INRAE=5.263;MAF_USDA=31.765
NC_035087.1	58486215	.	C	G	.	.	MAF_USDA=2.459
NC_035087.1	58486242	.	A	G	.	.	MAF_USDA=1.639
NC_035087.1	58486286	.	G	A	.	.	MAF_USDA=31.176
NC_035087.1	58486367	.	T	C	.	.	MAF_INRAE=40.506;MAF_USDA=40.588
NC_035087.1	58486382	.	A	G	.	.	MAF_USDA=4.118
NC_035087.1	58486389	.	A	C	.	.	MAF_INRAE=40.506;MAF_USDA=40.588
NC_035087.1	58486444	.	A	G	.	.	MAF_INRAE=40.506;MAF_USDA=14.706
NC_035087.1	58486459	.	A	C	.	.	MAF_USDA=11.765
NC_035087.1	58486663	.	A	C	.	.	MAF_INRAE=4.167;MAF_USDA=20.588
NC_035087.1	58487095	.	A	G	.	.	MAF_USDA=22.941
NC_035087.1	58487153	.	A	G	.	.	MAF_USDA=1.639
NC_035087.1	58487163	.	C	T	.	.	MAF_USDA=1.639
NC_035087.1	58487218	.	T	A	.	.	MAF_USDA=1.639
NC_035087.1	58487244	.	C	A	.	.	MAF_USDA=21.176
NC_035087.1	58487271	.	C	A	.	.	MAF_USDA=15.294
NC_035087.1	58487341	.	C	T	.	.	MAF_USDA=15.882
NC_035087.1	58487403	.	C	A	.	.	MAF_USDA=25.294
NC_035087.1	58487408	.	T	C	.	.	MAF_INRAE=43.038;MAF_USDA=45.882
NC_035087.1	58487472	.	G	A	.	.	MAF_USDA=20.588
NC_035087.1	58487475	.	G	T	.	.	MAF_USDA=1.639
NC_035087.1	58487624	.	C	T	.	.	MAF_USDA=9.836
NC_035087.1	58487676	.	T	C	.	.	MAF_USDA=20.0
NC_035087.1	58487703	.	T	C	.	.	MAF_USDA=1.639
NC_035087.1	58487956	.	C	T	.	.	MAF_INRAE=27.848;MAF_USDA=7.647
NC_035087.1	58488014	.	A	C	.	.	MAF_INRAE=10.833;MAF_USDA=10.417
NC_035087.1	58488113	.	C	T	.	.	MAF_INRAE=43.038;MAF_USDA=40.0
NC_035087.1	58488172	.	G	C	.	.	MAF_INRAE=4.167;MAF_USDA=21.176
NC_035087.1	58488198	.	T	G	.	.	MAF_INRAE=39.873;MAF_USDA=14.706
NC_035087.1	58488260	.	G	A	.	.	MAF_USDA=6.471
NC_035087.1	58488366	.	C	A	.	.	MAF_USDA=9.836
NC_035087.1	58488377	.	G	T	.	.	MAF_USDA=4.918
NC_035087.1	58488432	.	G	T	.	.	MAF_INRAE=8.861;MAF_USDA=2.083
NC_035087.1	58488460	.	G	A	.	.	MAF_USDA=5.738
NC_035087.1	58488461	.	G	A	.	.	MAF_INRAE=39.873;MAF_USDA=41.765
NC_035087.1	58488462	.	C	A	.	.	MAF_INRAE=42.5;MAF_USDA=41.176
NC_035087.1	58488504	.	C	T	.	.	MAF_USDA=2.459
NC_035087.1	58488540	.	A	G	.	.	MAF_USDA=7.059
NC_035087.1	58488541	.	A	C	.	.	MAF_USDA=2.459
NC_035087.1	58488545	.	G	T	.	.	MAF_USDA=12.353
NC_035087.1	58488572	.	T	A	.	.	MAF_INRAE=43.038;MAF_USDA=17.647
NC_035087.1	58488573	.	A	G	.	.	MAF_INRAE=4.167;MAF_USDA=20.0
NC_035087.1	58488620	.	G	A	.	.	MAF_INRAE=4.167;MAF_USDA=4.918
NC_035087.1	58488763	.	C	T	.	.	MAF_INRAE=49.367;MAF_USDA=33.529
NC_035087.1	58488867	.	A	T	.	.	MAF_INRAE=20.886;MAF_USDA=23.529
NC_035087.1	58488911	.	C	T	.	.	MAF_USDA=12.353
NC_035087.1	58489088	.	G	T	.	.	MAF_INRAE=31.646;MAF_USDA=7.059
NC_035087.1	58489250	.	T	A	.	.	MAF_INRAE=31.646;MAF_USDA=10.417
NC_035087.1	58489389	.	G	A	.	.	MAF_INRAE=42.405;MAF_USDA=48.235
NC_035087.1	58489432	.	C	A	.	.	MAF_INRAE=34.167
NC_035087.1	58489566	.	G	C	.	.	MAF_USDA=33.529
NC_035087.1	58489611	.	A	G	.	.	MAF_USDA=29.412
NC_035087.1	58489738	.	A	C	.	.	MAF_USDA=5.488
NC_035087.1	58489740	.	A	T	.	.	MAF_USDA=6.098
NC_035087.1	58489741	.	T	A	.	.	MAF_USDA=20.732
NC_035087.1	58489742	.	T	G	.	.	MAF_USDA=12.195
NC_035087.1	58489744	.	A	T	.	.	MAF_USDA=22.917
NC_035087.1	58489869	.	G	C	.	.	MAF_USDA=34.118
NC_035087.1	58489881	.	A	T	.	.	MAF_USDA=22.917
NC_035087.1	58489912	.	C	T	.	.	MAF_USDA=4.098
NC_035087.1	58489913	.	A	C	.	.	MAF_INRAE=4.167;MAF_USDA=31.176
NC_035087.1	58489914	.	A	T	.	.	MAF_USDA=2.459
NC_035087.1	58490017	.	C	T	.	.	MAF_USDA=2.941
NC_035087.1	58490019	.	T	C	.	.	MAF_USDA=3.279
NC_035087.1	58490055	.	A	C	.	.	MAF_USDA=5.882
NC_035087.1	58490117	.	A	C	.	.	MAF_USDA=4.918
NC_035087.1	58490123	.	T	C	.	.	MAF_USDA=5.294
NC_035087.1	58490132	.	C	G	.	.	MAF_USDA=1.639
NC_035087.1	58490172	.	G	T	.	.	MAF_USDA=1.639
NC_035087.1	58490177	.	G	A	.	.	MAF_INRAE=4.167;MAF_USDA=11.475
NC_035087.1	58490184	.	A	C	.	.	MAF_USDA=3.279
NC_035087.1	58490225	.	G	T	.	.	MAF_USDA=3.279
NC_035087.1	58490226	.	C	A	.	.	MAF_USDA=3.279
NC_035087.1	58490227	.	G	A	.	.	MAF_USDA=13.529
NC_035087.1	58490235	.	C	G	.	.	MAF_USDA=4.918
NC_035087.1	58490239	.	C	T	.	.	MAF_INRAE=31.579
NC_035087.1	58490240	.	G	T	.	.	MAF_USDA=1.639
NC_035087.1	58490273	.	T	A	.	.	MAF_INRAE=28.481;MAF_USDA=47.647
NC_035087.1	58490283	.	T	G	.	.	MAF_USDA=4.098
NC_035087.1	58490285	.	C	G	.	.	MAF_USDA=15.882
NC_035087.1	58490286	.	T	C	.	.	MAF_USDA=3.279
NC_035087.1	58490287	.	T	A	.	.	MAF_INRAE=31.579;MAF_USDA=4.167
NC_035087.1	58490291	.	T	G	.	.	MAF_USDA=39.583
NC_035087.1	58490308	.	T	C	.	.	MAF_INRAE=39.873;MAF_USDA=26.471
NC_035087.1	58490314	.	A	C	.	.	MAF_INRAE=39.873;MAF_USDA=14.118
NC_035087.1	58490318	.	G	A	.	.	MAF_INRAE=43.038;MAF_USDA=37.647
NC_035087.1	58490330	.	C	A	.	.	MAF_INRAE=31.579;MAF_USDA=33.529
NC_035087.1	58490339	.	A	T	.	.	MAF_USDA=4.918
NC_035087.1	58490340	.	T	G	.	.	MAF_USDA=4.918
NC_035087.1	58490341	.	A	T	.	.	MAF_USDA=4.918
NC_035087.1	58490342	.	C	T	.	.	MAF_USDA=4.918
NC_035087.1	58490360	.	C	T	.	.	MAF_USDA=4.918
NC_035087.1	58490364	.	T	C	.	.	MAF_USDA=4.918
NC_035087.1	58490371	.	T	G	.	.	MAF_USDA=2.941
NC_035087.1	58490380	.	C	T	.	.	MAF_INRAE=4.167;MAF_USDA=9.412
NC_035087.1	58490508	.	G	C	.	.	MAF_USDA=22.353
NC_035087.1	58490513	.	A	C	.	.	MAF_USDA=22.353
NC_035087.1	58490529	.	C	A	.	.	MAF_INRAE=4.167;MAF_USDA=45.882
NC_035087.1	58490627	.	T	G	.	.	MAF_USDA=16.471
NC_035087.1	58490659	.	T	C	.	.	MAF_INRAE=4.167;MAF_USDA=13.529
NC_035087.1	58490729	.	T	C	.	.	MAF_INRAE=39.873;MAF_USDA=46.471
NC_035087.1	58491088	.	A	G	.	.	MAF_USDA=22.353
NC_035087.1	58491135	.	G	A	.	.	MAF_USDA=17.647
NC_035087.1	58491195	.	A	C	.	.	MAF_INRAE=4.167;MAF_USDA=13.529
NC_035087.1	58491362	.	C	T	.	.	MAF_USDA=3.279
NC_035087.1	58491481	.	T	C	.	.	MAF_USDA=1.639
NC_035087.1	58491488	.	G	A	.	.	MAF_INRAE=31.013;MAF_USDA=7.059
NC_035087.1	58491530	.	G	T	.	.	MAF_USDA=5.294
NC_035087.1	58491680	.	G	A	.	.	MAF_INRAE=38.608;MAF_USDA=8.824
NC_035087.1	58491698	.	A	C	.	.	MAF_USDA=3.279
NC_035087.1	58491758	.	T	C	.	.	MAF_INRAE=42.405;MAF_USDA=19.412
NC_035087.1	58491768	.	G	T	.	.	MAF_USDA=7.647
NC_035087.1	58492061	.	A	T	.	.	MAF_USDA=2.459
NC_035087.1	58492071	.	C	T	.	.	MAF_USDA=7.647
NC_035087.1	58492165	.	G	A	.	.	MAF_USDA=3.279
NC_035087.1	58492189	.	C	T	.	.	MAF_USDA=2.459
NC_035087.1	58492195	.	G	A	.	.	MAF_INRAE=39.873;MAF_USDA=14.706
NC_035087.1	58492252	.	C	A	.	.	MAF_INRAE=39.241
NC_035087.1	58492315	.	C	T	.	.	MAF_INRAE=31.646;MAF_USDA=7.647
NC_035087.1	58492373	.	T	G	.	.	MAF_USDA=7.647
NC_035087.1	58492388	.	T	A	.	.	MAF_INRAE=42.405;MAF_USDA=22.941
NC_035087.1	58492415	.	C	T	.	.	MAF_USDA=4.098
NC_035087.1	58492421	.	T	C	.	.	MAF_USDA=10.417
NC_035087.1	58492431	.	G	A	.	.	MAF_INRAE=42.405;MAF_USDA=23.529
NC_035087.1	58492438	.	G	A	.	.	MAF_USDA=4.098
NC_035087.1	58492453	.	A	G	.	.	MAF_INRAE=42.405;MAF_USDA=24.118
NC_035087.1	58492458	.	T	G	.	.	MAF_USDA=4.098
NC_035087.1	58492521	.	A	T	.	.	MAF_USDA=14.583
NC_035087.1	58492858	.	C	G	.	.	MAF_USDA=7.647
NC_035087.1	58493000	.	T	A	.	.	MAF_INRAE=29.747;MAF_USDA=6.471
NC_035087.1	58493065	.	G	C	.	.	MAF_INRAE=6.667
NC_035087.1	58493067	.	C	T	.	.	MAF_USDA=1.667
NC_035087.1	58493068	.	G	C	.	.	MAF_INRAE=4.167
NC_035087.1	58493231	.	A	T	.	.	MAF_USDA=1.639
NC_035087.1	58493385	.	T	C	.	.	MAF_USDA=12.5
NC_035087.1	58493391	.	T	A	.	.	MAF_USDA=13.043
NC_035087.1	58493907	.	C	A	.	.	MAF_USDA=37.5
NC_035087.1	58494112	.	T	G	.	.	MAF_USDA=2.459
NC_035087.1	58494115	.	G	T	.	.	MAF_USDA=7.647
NC_035087.1	58494356	.	C	T	.	.	MAF_USDA=2.459
NC_035087.1	58494437	.	C	T	.	.	MAF_USDA=5.294
NC_035087.1	58494473	.	G	T	.	.	MAF_USDA=1.639
NC_035087.1	58494502	.	A	G	.	.	MAF_USDA=8.824
NC_035087.1	58494520	.	C	T	.	.	MAF_INRAE=43.038;MAF_USDA=29.412
NC_035087.1	58494530	.	G	A	.	.	MAF_INRAE=43.038;MAF_USDA=28.824
NC_035087.1	58494558	.	C	A	.	.	MAF_USDA=1.639
NC_035087.1	58494568	.	A	C	.	.	MAF_INRAE=31.579;MAF_USDA=4.167
NC_035087.1	58494617	.	T	C	.	.	MAF_USDA=17.647
NC_035087.1	58494757	.	G	T	.	.	MAF_USDA=7.377
NC_035087.1	58494758	.	G	C	.	.	MAF_USDA=3.279
NC_035087.1	58494780	.	G	A	.	.	MAF_USDA=2.083
NC_035087.1	58494898	.	G	T	.	.	MAF_USDA=2.5
NC_035087.1	58494935	.	C	T	.	.	MAF_USDA=1.639
NC_035087.1	58494989	.	C	G	.	.	MAF_INRAE=4.167
NC_035087.1	58494991	.	C	T	.	.	MAF_INRAE=4.167
NC_035087.1	58495046	.	T	A	.	.	MAF_USDA=1.639
NC_035087.1	58495184	.	C	G	.	.	MAF_INRAE=27.215;MAF_USDA=7.059
NC_035087.1	58495296	.	T	A	.	.	MAF_INRAE=1.667
NC_035087.1	58495298	.	T	A	.	.	MAF_INRAE=1.667
NC_035087.1	58495330	.	G	T	.	.	MAF_USDA=2.459
NC_035087.1	58495378	.	T	C	.	.	MAF_INRAE=4.167
NC_035087.1	58495515	.	A	T	.	.	MAF_USDA=4.167
NC_035087.1	58495600	.	C	T	.	.	MAF_INRAE=4.167;MAF_USDA=7.377
NC_035087.1	58495611	.	A	C	.	.	MAF_INRAE=5.263;MAF_USDA=39.412
NC_035087.1	58495653	.	G	C	.	.	MAF_INRAE=4.167;MAF_USDA=8.197
NC_035087.1	58495869	.	G	A	.	.	MAF_INRAE=5.263;MAF_USDA=6.471
NC_035087.1	58495949	.	A	G	.	.	MAF_INRAE=43.671;MAF_USDA=33.529
NC_035087.1	58495975	.	A	C	.	.	MAF_USDA=15.294
NC_035087.1	58496159	.	T	A	.	.	MAF_USDA=5.294
NC_035087.1	58496258	.	T	A	.	.	MAF_INRAE=4.167;MAF_USDA=20.0
NC_035087.1	58496289	.	C	T	.	.	MAF_INRAE=31.579;MAF_USDA=4.167
NC_035087.1	58496336	.	T	C	.	.	MAF_USDA=8.235
NC_035087.1	58496418	.	C	A	.	.	MAF_INRAE=4.167;MAF_USDA=11.475
NC_035087.1	58496448	.	T	A	.	.	MAF_INRAE=4.167;MAF_USDA=8.197
NC_035087.1	58496481	.	T	A	.	.	MAF_USDA=3.279
NC_035087.1	58496561	.	T	G	.	.	MAF_USDA=7.059
NC_035087.1	58496581	.	T	C	.	.	MAF_USDA=7.647
NC_035087.1	58496625	.	G	T	.	.	MAF_USDA=4.098
NC_035087.1	58496626	.	T	G	.	.	MAF_INRAE=4.167;MAF_USDA=29.412
NC_035087.1	58496670	.	T	A	.	.	MAF_INRAE=3.333;MAF_USDA=21.176
NC_035087.1	58496779	.	T	C	.	.	MAF_INRAE=4.167;MAF_USDA=27.647
NC_035087.1	58496830	.	C	A	.	.	MAF_INRAE=4.167;MAF_USDA=12.941
NC_035087.1	58496861	.	A	C	.	.	MAF_USDA=4.918
NC_035087.1	58496863	.	C	T	.	.	MAF_USDA=7.059
NC_035087.1	58496897	.	G	T	.	.	MAF_USDA=3.279
NC_035087.1	58496953	.	A	C	.	.	MAF_USDA=7.647
NC_035087.1	58496995	.	C	A	.	.	MAF_INRAE=43.038;MAF_USDA=21.176
NC_035087.1	58496996	.	C	A	.	.	MAF_INRAE=46.667;MAF_USDA=21.176
NC_035087.1	58497007	.	T	G	.	.	MAF_INRAE=5.263;MAF_USDA=6.471
NC_035087.1	58497049	.	T	C	.	.	MAF_INRAE=4.167;MAF_USDA=4.098
NC_035087.1	58497086	.	C	T	.	.	MAF_USDA=3.279
NC_035087.1	58497096	.	T	G	.	.	MAF_USDA=11.176
NC_035087.1	58497142	.	T	A	.	.	MAF_INRAE=39.873;MAF_USDA=14.706
NC_035087.1	58497191	.	C	T	.	.	MAF_INRAE=32.278;MAF_USDA=10.417
NC_035087.1	58497205	.	C	T	.	.	MAF_USDA=1.639
NC_035087.1	58497226	.	G	A	.	.	MAF_USDA=7.647
NC_035087.1	58497261	.	T	A	.	.	MAF_INRAE=20.833
NC_035087.1	58497263	.	T	A	.	.	MAF_USDA=29.167
NC_035087.1	58497268	.	T	G	.	.	MAF_USDA=2.083
NC_035087.1	58497310	.	T	G	.	.	MAF_USDA=22.881
NC_035087.1	58497338	.	T	A	.	.	MAF_USDA=20.0
NC_035087.1	58497362	.	T	A	.	.	MAF_USDA=20.37
NC_035087.1	58497385	.	G	C	.	.	MAF_USDA=6.818
NC_035087.1	58497412	.	G	A	.	.	MAF_USDA=6.79
NC_035087.1	58497422	.	G	T	.	.	MAF_USDA=20.37
NC_035087.1	58497586	.	C	T	.	.	MAF_USDA=7.647
NC_035087.1	58497652	.	T	G	.	.	MAF_INRAE=4.167;MAF_USDA=17.059
NC_035087.1	58497655	.	C	T	.	.	MAF_INRAE=39.873;MAF_USDA=14.706
NC_035087.1	58497693	.	T	C	.	.	MAF_INRAE=4.167;MAF_USDA=8.197
NC_035087.1	58497955	.	T	G	.	.	MAF_INRAE=4.167;MAF_USDA=30.0
NC_035087.1	58498013	.	G	T	.	.	MAF_USDA=7.059
NC_035087.1	58498182	.	G	T	.	.	MAF_USDA=3.279
NC_035087.1	58498294	.	A	C	.	.	MAF_USDA=3.279
NC_035087.1	58498416	.	T	A	.	.	MAF_USDA=7.059
NC_035087.1	58498590	.	T	C	.	.	MAF_INRAE=4.167;MAF_USDA=8.197
NC_035087.1	58498720	.	A	G	.	.	MAF_USDA=12.5
NC_035087.1	58498733	.	C	T	.	.	MAF_INRAE=4.167;MAF_USDA=20.588
NC_035087.1	58498736	.	G	A	.	.	MAF_USDA=3.279
NC_035087.1	58498811	.	T	G	.	.	MAF_INRAE=4.167;MAF_USDA=4.918
NC_035087.1	58498828	.	T	A	.	.	MAF_USDA=1.639
NC_035087.1	58498889	.	C	T	.	.	MAF_USDA=2.459
NC_035087.1	58498993	.	C	G	.	.	MAF_INRAE=39.873;MAF_USDA=14.706
NC_035087.1	58499033	.	A	G	.	.	MAF_USDA=28.235
NC_035087.1	58499045	.	G	A	.	.	MAF_INRAE=44.304;MAF_USDA=21.176
NC_035087.1	58499124	.	C	G	.	.	MAF_INRAE=4.167;MAF_USDA=29.167
NC_035087.1	58499195	.	A	G	.	.	MAF_INRAE=4.167;MAF_USDA=28.235
NC_035087.1	58499225	.	T	A	.	.	MAF_INRAE=4.167;MAF_USDA=17.647
NC_035087.1	58499260	.	G	A	.	.	MAF_USDA=38.235
NC_035087.1	58499295	.	A	G	.	.	MAF_USDA=4.918
NC_035087.1	58499332	.	C	A	.	.	MAF_INRAE=4.167;MAF_USDA=6.557
NC_035087.1	58499384	.	T	C	.	.	MAF_USDA=7.647
NC_035087.1	58499425	.	T	C	.	.	MAF_USDA=1.639
NC_035087.1	58499537	.	G	A	.	.	MAF_INRAE=43.038;MAF_USDA=44.118
NC_035087.1	58499569	.	T	A	.	.	MAF_USDA=6.557
NC_035087.1	58499635	.	T	A	.	.	MAF_USDA=11.176
NC_035087.1	58499683	.	A	T	.	.	MAF_INRAE=5.263;MAF_USDA=6.471
NC_035087.1	58499737	.	G	T	.	.	MAF_USDA=4.098
NC_035087.1	58499759	.	G	T	.	.	MAF_USDA=2.459
NC_035087.1	58499827	.	T	C	.	.	MAF_INRAE=43.038
NC_035087.1	58499831	.	T	A	.	.	MAF_INRAE=46.667
NC_035087.1	58499856	.	T	G	.	.	MAF_USDA=1.639
NC_035087.1	58499907	.	G	T	.	.	MAF_INRAE=43.038;MAF_USDA=43.529
NC_035087.1	58499981	.	T	C	.	.	MAF_USDA=1.639
NC_035087.1	58500000	.	C	T	.	.	MAF_INRAE=4.167;MAF_USDA=17.647
NC_035087.1	58500101	.	A	T	.	.	MAF_INRAE=43.038;MAF_USDA=14.706
NC_035087.1	58500103	.	C	T	.	.	MAF_INRAE=4.167;MAF_USDA=17.647
NC_035087.1	58500133	.	A	C	.	.	MAF_INRAE=43.038;MAF_USDA=43.529
NC_035087.1	58500134	.	G	A	.	.	MAF_INRAE=4.167;MAF_USDA=17.059
NC_035087.1	58500174	.	A	G	.	.	MAF_INRAE=39.873;MAF_USDA=25.882
NC_035087.1	58500206	.	G	A	.	.	MAF_INRAE=4.167;MAF_USDA=17.059
NC_035087.1	58500276	.	T	G	.	.	MAF_USDA=18.235
NC_035087.1	58500282	.	A	G	.	.	MAF_INRAE=39.241;MAF_USDA=25.882
NC_035087.1	58500298	.	A	T	.	.	MAF_INRAE=8.861
NC_035087.1	58500422	.	G	A	.	.	MAF_USDA=1.639
NC_035087.1	58500470	.	T	C	.	.	MAF_INRAE=43.038;MAF_USDA=44.706
NC_035087.1	58500492	.	G	T	.	.	MAF_INRAE=43.038;MAF_USDA=45.882
NC_035087.1	58500521	.	T	C	.	.	MAF_INRAE=43.038;MAF_USDA=44.118
NC_035087.1	58500593	.	A	T	.	.	MAF_INRAE=4.167;MAF_USDA=18.235
NC_035087.1	58500757	.	A	G	.	.	MAF_INRAE=4.167;MAF_USDA=18.452
NC_035087.1	58500894	.	G	A	.	.	MAF_INRAE=46.203;MAF_USDA=8.235
NC_035087.1	58501061	.	A	C	.	.	MAF_INRAE=4.167;MAF_USDA=18.824
NC_035087.1	58501065	.	C	A	.	.	MAF_USDA=16.667
NC_035087.1	58501136	.	A	G	.	.	MAF_INRAE=39.873;MAF_USDA=14.706
NC_035087.1	58501228	.	A	G	.	.	MAF_INRAE=28.481;MAF_USDA=7.059
NC_035087.1	58501241	.	C	A	.	.	MAF_INRAE=4.167;MAF_USDA=17.647
NC_035087.1	58501272	.	T	A	.	.	MAF_INRAE=5.263;MAF_USDA=6.471
NC_035087.1	58501289	.	G	A	.	.	MAF_USDA=4.918
NC_035087.1	58501304	.	T	G	.	.	MAF_INRAE=4.167;MAF_USDA=17.059
NC_035087.1	58501330	.	T	C	.	.	MAF_USDA=1.639
NC_035087.1	58501418	.	A	G	.	.	MAF_INRAE=39.873;MAF_USDA=18.235
NC_035087.1	58501438	.	G	T	.	.	MAF_USDA=1.639
NC_035087.1	58501506	.	A	G	.	.	MAF_INRAE=43.038;MAF_USDA=20.588
NC_035087.1	58501692	.	C	T	.	.	MAF_INRAE=4.167;MAF_USDA=25.294
NC_035087.1	58501733	.	A	C	.	.	MAF_INRAE=43.038;MAF_USDA=43.529
NC_035087.1	58501842	.	C	G	.	.	MAF_USDA=5.738
NC_035087.1	58501889	.	A	C	.	.	MAF_INRAE=43.038;MAF_USDA=43.529
NC_035087.1	58501956	.	A	C	.	.	MAF_INRAE=38.608;MAF_USDA=8.235
NC_035087.1	58502193	.	G	C	.	.	MAF_USDA=1.639
NC_035087.1	58502222	.	G	T	.	.	MAF_INRAE=43.038;MAF_USDA=43.529
NC_035087.1	58502226	.	C	A	.	.	MAF_USDA=1.639
NC_035087.1	58502351	.	G	C	.	.	MAF_USDA=4.918
NC_035087.1	58502425	.	T	G	.	.	MAF_USDA=1.639
NC_035087.1	58502522	.	C	G	.	.	MAF_INRAE=39.873;MAF_USDA=14.706
NC_035087.1	58502541	.	T	G	.	.	MAF_INRAE=4.167;MAF_USDA=8.197
NC_035087.1	58502542	.	T	C	.	.	MAF_USDA=3.333
NC_035087.1	58502639	.	G	A	.	.	MAF_USDA=10.417
NC_035087.1	58502641	.	T	G	.	.	MAF_USDA=43.529
NC_035087.1	58502644	.	T	A	.	.	MAF_USDA=3.279
NC_035087.1	58502645	.	T	G	.	.	MAF_USDA=8.333
NC_035087.1	58502653	.	C	T	.	.	MAF_INRAE=34.167
NC_035087.1	58502662	.	G	A	.	.	MAF_USDA=8.333
NC_035087.1	58502686	.	A	C	.	.	MAF_USDA=6.557
NC_035087.1	58502821	.	T	C	.	.	MAF_INRAE=43.038;MAF_USDA=44.118
NC_035087.1	58502827	.	A	C	.	.	MAF_USDA=6.25
NC_035087.1	58502829	.	G	T	.	.	MAF_USDA=6.25
NC_035087.1	58502843	.	C	T	.	.	MAF_USDA=2.353
NC_035087.1	58502892	.	G	T	.	.	MAF_USDA=1.639
NC_035087.1	58503032	.	T	A	.	.	MAF_USDA=2.353
NC_035087.1	58503047	.	G	T	.	.	MAF_INRAE=39.873;MAF_USDA=14.706
NC_035087.1	58503237	.	A	C	.	.	MAF_INRAE=43.038;MAF_USDA=44.706
NC_035087.1	58503356	.	A	C	.	.	MAF_USDA=4.098
NC_035087.1	58503415	.	T	C	.	.	MAF_USDA=3.279
NC_035087.1	58503434	.	C	A	.	.	MAF_INRAE=31.579;MAF_USDA=4.167
NC_035087.1	58503528	.	A	G	.	.	MAF_INRAE=1.667
NC_035087.1	58503653	.	G	T	.	.	MAF_INRAE=39.873;MAF_USDA=14.706
NC_035087.1	58503655	.	A	G	.	.	MAF_INRAE=4.167;MAF_USDA=28.235
NC_035087.1	58503698	.	T	C	.	.	MAF_USDA=2.459
NC_035087.1	58503760	.	A	T	.	.	MAF_USDA=7.647
NC_035087.1	58503802	.	T	C	.	.	MAF_INRAE=39.873;MAF_USDA=15.294
NC_035087.1	58503810	.	G	A	.	.	MAF_INRAE=39.873;MAF_USDA=15.882
NC_035087.1	58503856	.	T	A	.	.	MAF_INRAE=4.167;MAF_USDA=14.583
NC_035087.1	58503927	.	T	C	.	.	MAF_USDA=4.098
NC_035087.1	58503981	.	G	A	.	.	MAF_USDA=10.588
NC_035087.1	58504195	.	T	A	.	.	MAF_USDA=10.417
NC_035087.1	58504299	.	A	G	.	.	MAF_USDA=1.639
NC_035087.1	58504300	.	C	A	.	.	MAF_INRAE=4.167;MAF_USDA=28.235
NC_035087.1	58504326	.	T	A	.	.	MAF_INRAE=4.167;MAF_USDA=28.235
NC_035087.1	58504347	.	T	A	.	.	MAF_INRAE=4.167;MAF_USDA=8.197
NC_035087.1	58504425	.	C	T	.	.	MAF_USDA=1.639
NC_035087.1	58504487	.	T	C	.	.	MAF_INRAE=4.167;MAF_USDA=28.824
NC_035087.1	58504499	.	T	A	.	.	MAF_USDA=4.098
NC_035087.1	58504706	.	C	A	.	.	MAF_INRAE=4.167;MAF_USDA=8.197
NC_035087.1	58504887	.	A	G	.	.	MAF_USDA=6.471
NC_035087.1	58504914	.	T	A	.	.	MAF_USDA=5.882
NC_035087.1	58505013	.	C	G	.	.	MAF_USDA=12.295
NC_035087.1	58505054	.	A	C	.	.	MAF_INRAE=39.873;MAF_USDA=14.706
NC_035087.1	58505066	.	T	A	.	.	MAF_INRAE=4.167;MAF_USDA=46.471
NC_035087.1	58505125	.	G	T	.	.	MAF_USDA=2.459
NC_035087.1	58505127	.	C	A	.	.	MAF_USDA=7.059
NC_035087.1	58505267	.	A	T	.	.	MAF_INRAE=4.167;MAF_USDA=15.574
NC_035087.1	58505390	.	T	G	.	.	MAF_USDA=2.459
NC_035087.1	58505450	.	T	G	.	.	MAF_INRAE=43.038;MAF_USDA=20.588
NC_035087.1	58505674	.	G	T	.	.	MAF_USDA=2.459
NC_035087.1	58505697	.	G	A	.	.	MAF_USDA=13.934
NC_035087.1	58505713	.	C	A	.	.	MAF_USDA=15.574
NC_035087.1	58505781	.	A	T	.	.	MAF_USDA=11.176
NC_035087.1	58506040	.	C	T	.	.	MAF_INRAE=39.873;MAF_USDA=28.824
NC_035087.1	58506087	.	G	T	.	.	MAF_INRAE=4.167;MAF_USDA=25.294
NC_035087.1	58506093	.	A	C	.	.	MAF_INRAE=39.873;MAF_USDA=29.412
NC_035087.1	58506119	.	C	A	.	.	MAF_USDA=11.176
NC_035087.1	58506120	.	G	A	.	.	MAF_INRAE=5.263;MAF_USDA=7.059
NC_035087.1	58506178	.	G	A	.	.	MAF_INRAE=43.038;MAF_USDA=38.824
NC_035087.1	58506249	.	C	A	.	.	MAF_INRAE=39.873;MAF_USDA=29.412
NC_035087.1	58506283	.	A	C	.	.	MAF_INRAE=39.873
NC_035087.1	58506315	.	T	G	.	.	MAF_INRAE=13.924;MAF_USDA=4.118
NC_035087.1	58506475	.	G	A	.	.	MAF_INRAE=39.873;MAF_USDA=29.762
NC_035087.1	58506498	.	G	A	.	.	MAF_USDA=2.459
NC_035087.1	58506568	.	T	C	.	.	MAF_INRAE=39.873;MAF_USDA=30.588
NC_035087.1	58506572	.	C	G	.	.	MAF_USDA=9.836
NC_035087.1	58506809	.	A	G	.	.	MAF_USDA=3.529
NC_035087.1	58506811	.	C	T	.	.	MAF_INRAE=4.167;MAF_USDA=25.882
NC_035087.1	58506876	.	A	T	.	.	MAF_USDA=2.459
NC_035087.1	58506936	.	A	C	.	.	MAF_INRAE=39.873;MAF_USDA=26.471
NC_035087.1	58506939	.	A	C	.	.	MAF_INRAE=43.038;MAF_USDA=31.765
NC_035087.1	58506964	.	G	T	.	.	MAF_USDA=1.639
NC_035087.1	58506998	.	A	G	.	.	MAF_USDA=10.656
NC_035087.1	58507055	.	T	A	.	.	MAF_USDA=3.279
NC_035087.1	58507143	.	C	T	.	.	MAF_USDA=1.639
NC_035087.1	58507166	.	A	T	.	.	MAF_USDA=3.279
NC_035087.1	58507191	.	T	C	.	.	MAF_INRAE=4.167;MAF_USDA=48.824
NC_035087.1	58507247	.	T	C	.	.	MAF_INRAE=31.579;MAF_USDA=4.167
NC_035087.1	58507294	.	T	C	.	.	MAF_USDA=4.098
NC_035087.1	58507386	.	C	G	.	.	MAF_USDA=5.882
NC_035087.1	58507388	.	T	G	.	.	MAF_USDA=4.118
NC_035087.1	58507389	.	C	A	.	.	MAF_USDA=5.882
NC_035087.1	58507452	.	A	C	.	.	MAF_USDA=10.656
NC_035087.1	58507632	.	C	A	.	.	MAF_USDA=11.176
NC_035087.1	58507676	.	A	C	.	.	MAF_USDA=1.176
NC_035087.1	58507680	.	T	G	.	.	MAF_INRAE=17.722;MAF_USDA=45.882
NC_035087.1	58507728	.	G	C	.	.	MAF_USDA=6.471
NC_035087.1	58507744	.	C	T	.	.	MAF_USDA=6.471
NC_035087.1	58507775	.	C	T	.	.	MAF_USDA=4.098
NC_035087.1	58508057	.	G	A	.	.	MAF_USDA=11.765
NC_035087.1	58508266	.	A	G	.	.	MAF_INRAE=4.167;MAF_USDA=50.0
NC_035087.1	58508353	.	C	T	.	.	MAF_USDA=7.059
NC_035087.1	58508403	.	G	C	.	.	MAF_INRAE=4.167;MAF_USDA=31.765
NC_035087.1	58508410	.	A	G	.	.	MAF_USDA=7.059
NC_035087.1	58508416	.	T	A	.	.	MAF_USDA=7.647
NC_035087.1	58508432	.	C	T	.	.	MAF_USDA=2.083
NC_035087.1	58508454	.	G	A	.	.	MAF_USDA=2.083
NC_035087.1	58508459	.	A	C	.	.	MAF_USDA=1.639
NC_035087.1	58508488	.	C	T	.	.	MAF_INRAE=31.579;MAF_USDA=4.118
NC_035087.1	58508636	.	G	T	.	.	MAF_USDA=6.471
NC_035087.1	58508866	.	G	A	.	.	MAF_USDA=6.471
NC_035087.1	58508883	.	G	C	.	.	MAF_INRAE=31.646;MAF_USDA=10.417
NC_035087.1	58508909	.	G	A	.	.	MAF_INRAE=4.167;MAF_USDA=38.824
NC_035087.1	58508942	.	C	T	.	.	MAF_USDA=20.588
NC_035087.1	58508943	.	C	G	.	.	MAF_INRAE=4.167;MAF_USDA=31.176
NC_035087.1	58508965	.	G	C	.	.	MAF_INRAE=4.167;MAF_USDA=31.176
NC_035087.1	58508978	.	G	A	.	.	MAF_USDA=7.647
NC_035087.1	58508989	.	C	T	.	.	MAF_INRAE=4.167;MAF_USDA=31.176
NC_035087.1	58508995	.	A	G	.	.	MAF_USDA=3.279
NC_035087.1	58509033	.	T	C	.	.	MAF_USDA=7.059
NC_035087.1	58509235	.	A	G	.	.	MAF_USDA=39.583
NC_035087.1	58509244	.	C	A	.	.	MAF_USDA=47.059
NC_035087.1	58509269	.	G	T	.	.	MAF_USDA=31.25
NC_035087.1	58509366	.	T	A	.	.	MAF_USDA=43.478
NC_035087.1	58509464	.	C	G	.	.	MAF_USDA=22.727
NC_035087.1	58510686	.	G	A	.	.	MAF_USDA=27.083
NC_035087.1	58510689	.	G	T	.	.	MAF_USDA=4.217
NC_035087.1	58510771	.	G	A	.	.	MAF_INRAE=48.734;MAF_USDA=11.31
NC_035087.1	58510782	.	G	T	.	.	MAF_USDA=4.098
NC_035087.1	58510812	.	C	T	.	.	MAF_USDA=6.471
NC_035087.1	58510814	.	T	C	.	.	MAF_INRAE=31.579;MAF_USDA=4.167
NC_035087.1	58510879	.	C	T	.	.	MAF_USDA=11.176
NC_035087.1	58510880	.	C	T	.	.	MAF_USDA=11.176
NC_035087.1	58510992	.	T	C	.	.	MAF_USDA=7.647
NC_035087.1	58511035	.	G	T	.	.	MAF_USDA=13.529
NC_035087.1	58511038	.	G	C	.	.	MAF_USDA=1.639
NC_035087.1	58511080	.	G	A	.	.	MAF_USDA=2.459
NC_035087.1	58511134	.	G	A	.	.	MAF_USDA=10.656
NC_035087.1	58511143	.	C	T	.	.	MAF_USDA=42.353
NC_035087.1	58511256	.	C	T	.	.	MAF_USDA=7.647
NC_035087.1	58511359	.	T	C	.	.	MAF_INRAE=4.167
NC_035087.1	58511373	.	G	T	.	.	MAF_USDA=2.083
NC_035087.1	58511486	.	C	G	.	.	MAF_INRAE=39.873;MAF_USDA=14.706
NC_035087.1	58511542	.	T	C	.	.	MAF_USDA=4.098
NC_035087.1	58511551	.	T	G	.	.	MAF_USDA=10.0
NC_035087.1	58511672	.	G	A	.	.	MAF_USDA=10.656
NC_035087.1	58511678	.	T	C	.	.	MAF_INRAE=39.873;MAF_USDA=14.706
NC_035087.1	58511731	.	G	T	.	.	MAF_INRAE=4.167;MAF_USDA=7.377
NC_035087.1	58511744	.	T	C	.	.	MAF_USDA=14.118
NC_035087.1	58511755	.	C	T	.	.	MAF_USDA=14.706
NC_035087.1	58511796	.	C	T	.	.	MAF_USDA=1.639
NC_035087.1	58511798	.	C	T	.	.	MAF_USDA=14.118
NC_035087.1	58511840	.	C	T	.	.	MAF_INRAE=4.167;MAF_USDA=27.059
NC_035087.1	58511938	.	T	C	.	.	MAF_INRAE=49.367;MAF_USDA=20.588
NC_035087.1	58511947	.	G	A	.	.	MAF_USDA=4.098
NC_035087.1	58511988	.	T	A	.	.	MAF_USDA=2.083
NC_035087.1	58511989	.	G	C	.	.	MAF_USDA=2.083
NC_035087.1	58511995	.	C	T	.	.	MAF_INRAE=48.734;MAF_USDA=21.084
NC_035087.1	58512005	.	G	C	.	.	MAF_USDA=2.083
NC_035087.1	58512006	.	T	A	.	.	MAF_USDA=2.083
NC_035087.1	58512059	.	G	T	.	.	MAF_USDA=1.639
NC_035087.1	58512248	.	T	G	.	.	MAF_USDA=7.059
NC_035087.1	58512261	.	A	G	.	.	MAF_USDA=7.059
NC_035087.1	58512270	.	T	G	.	.	MAF_USDA=13.529
NC_035087.1	58512337	.	G	T	.	.	MAF_USDA=14.706
NC_035087.1	58512339	.	G	T	.	.	MAF_INRAE=47.468;MAF_USDA=34.118
NC_035087.1	58512353	.	CCATTTAAATAT	CCATTTAAATAC	.	.	MAF_USDA=29.167
NC_035087.1	58512364	.	T	C	.	.	MAF_INRAE=39.873
NC_035087.1	58512394	.	A	C	.	.	MAF_USDA=6.471
NC_035087.1	58512420	.	C	T	.	.	MAF_USDA=7.647
NC_035087.1	58512469	.	T	C	.	.	MAF_USDA=10.119
NC_035087.1	58512482	.	A	T	.	.	MAF_USDA=7.143
NC_035087.1	58512528	.	A	G	.	.	MAF_INRAE=4.167;MAF_USDA=7.377
NC_035087.1	58512578	.	C	T	.	.	MAF_USDA=4.918
NC_035087.1	58512631	.	C	T	.	.	MAF_USDA=3.279
NC_035087.1	58512718	.	T	G	.	.	MAF_USDA=13.529
NC_035087.1	58512772	.	A	G	.	.	MAF_USDA=3.279
NC_035087.1	58513000	.	C	A	.	.	MAF_INRAE=4.167;MAF_USDA=27.059
NC_035087.1	58513017	.	G	A	.	.	MAF_INRAE=39.873;MAF_USDA=14.706
NC_035087.1	58513039	.	A	G	.	.	MAF_INRAE=4.167;MAF_USDA=8.197
NC_035087.1	58513155	.	C	A	.	.	MAF_USDA=10.0
NC_035087.1	58513466	.	A	G	.	.	MAF_USDA=12.295
NC_035087.1	58513471	.	C	G	.	.	MAF_INRAE=50.0;MAF_USDA=20.588
NC_035087.1	58513617	.	G	A	.	.	MAF_INRAE=31.646;MAF_USDA=16.471
NC_035087.1	58513645	.	T	C	.	.	MAF_INRAE=4.167;MAF_USDA=22.131
NC_035087.1	58513648	.	C	G	.	.	MAF_USDA=12.295
NC_035087.1	58513649	.	A	C	.	.	MAF_USDA=12.295
NC_035087.1	58513658	.	G	T	.	.	MAF_USDA=4.918
NC_035087.1	58513854	.	G	C	.	.	MAF_USDA=2.083
NC_035087.1	58513930	.	A	G	.	.	MAF_INRAE=43.038;MAF_USDA=41.071
NC_035087.1	58513980	.	C	T	.	.	MAF_INRAE=14.557;MAF_USDA=4.167
NC_035087.1	58513991	.	G	A	.	.	MAF_INRAE=39.241;MAF_USDA=14.881
NC_035087.1	58514225	.	T	G	.	.	MAF_USDA=10.0
NC_035087.1	58514262	.	G	A	.	.	MAF_USDA=11.475
NC_035087.1	58514272	.	T	G	.	.	MAF_USDA=4.706
NC_035087.1	58514359	.	C	T	.	.	MAF_USDA=3.279
NC_035087.1	58514392	.	A	G	.	.	MAF_USDA=4.098
NC_035087.1	58514564	.	C	T	.	.	MAF_USDA=8.235
NC_035087.1	58514599	.	C	A	.	.	MAF_INRAE=4.167;MAF_USDA=27.059
NC_035087.1	58514695	.	T	G	.	.	MAF_INRAE=36.709;MAF_USDA=5.294
NC_035087.1	58514704	.	C	A	.	.	MAF_USDA=2.353
NC_035087.1	58514858	.	A	T	.	.	MAF_USDA=1.639
NC_035087.1	58514932	.	C	T	.	.	MAF_USDA=2.459
NC_035087.1	58514948	.	G	A	.	.	MAF_INRAE=44.937;MAF_USDA=41.765
NC_035087.1	58515008	.	C	T	.	.	MAF_INRAE=4.167;MAF_USDA=8.197
NC_035087.1	58515064	.	A	G	.	.	MAF_INRAE=1.667;MAF_USDA=7.059
NC_035087.1	58515068	.	A	T	.	.	MAF_USDA=7.059
NC_035087.1	58515103	.	A	C	.	.	MAF_INRAE=38.608;MAF_USDA=12.5
NC_035087.1	58515125	.	A	T	.	.	MAF_USDA=12.5
NC_035087.1	58515379	.	A	T	.	.	MAF_USDA=10.0
NC_035087.1	58515390	.	A	G	.	.	MAF_USDA=4.918
NC_035087.1	58515465	.	G	A	.	.	MAF_USDA=12.941
NC_035087.1	58515524	.	T	C	.	.	MAF_USDA=2.083
NC_035087.1	58515611	.	T	G	.	.	MAF_USDA=4.098
NC_035087.1	58515612	.	C	T	.	.	MAF_USDA=4.167
NC_035087.1	58515632	.	C	G	.	.	MAF_USDA=1.639
NC_035087.1	58515732	.	G	A	.	.	MAF_USDA=5.882
NC_035087.1	58515911	.	C	T	.	.	MAF_USDA=5.882
NC_035087.1	58515947	.	A	G	.	.	MAF_INRAE=4.167;MAF_USDA=6.25
NC_035087.1	58516028	.	C	A	.	.	MAF_USDA=29.167
NC_035087.1	58516044	.	G	A	.	.	MAF_USDA=33.333
NC_035087.1	58516116	.	C	G	.	.	MAF_INRAE=2.632;MAF_USDA=23.77
NC_035087.1	58516224	.	C	T	.	.	MAF_INRAE=39.241;MAF_USDA=15.294
NC_035087.1	58516288	.	C	T	.	.	MAF_USDA=1.639
NC_035087.1	58516289	.	T	A	.	.	MAF_USDA=9.412
NC_035087.1	58516382	.	G	T	.	.	MAF_INRAE=33.544;MAF_USDA=8.333
NC_035087.1	58516557	.	C	G	.	.	MAF_USDA=10.417
NC_035087.1	58516600	.	A	G	.	.	MAF_USDA=5.294
NC_035087.1	58516623	.	G	T	.	.	MAF_INRAE=39.873;MAF_USDA=21.765
NC_035087.1	58516655	.	T	A	.	.	MAF_USDA=1.639
NC_035087.1	58516757	.	G	A	.	.	MAF_INRAE=31.579;MAF_USDA=4.167
NC_035087.1	58516781	.	T	G	.	.	MAF_USDA=2.459
NC_035087.1	58516791	.	T	C	.	.	MAF_INRAE=4.167
NC_035087.1	58516907	.	C	T	.	.	MAF_USDA=13.529
NC_035087.1	58516949	.	A	C	.	.	MAF_USDA=6.471
NC_035087.1	58517196	.	A	G	.	.	MAF_INRAE=39.873;MAF_USDA=17.059
NC_035087.1	58517244	.	T	A	.	.	MAF_INRAE=39.241;MAF_USDA=15.294
NC_035087.1	58517253	.	G	T	.	.	MAF_INRAE=46.835;MAF_USDA=49.412
NC_035087.1	58517259	.	C	T	.	.	MAF_INRAE=39.241;MAF_USDA=14.118
NC_035087.1	58517273	.	G	C	.	.	MAF_INRAE=4.167;MAF_USDA=9.836
NC_035087.1	58517325	.	T	G	.	.	MAF_INRAE=2.632
NC_035087.1	58517373	.	C	T	.	.	MAF_USDA=4.098
NC_035087.1	58517397	.	C	T	.	.	MAF_USDA=3.279
NC_035087.1	58517508	.	C	T	.	.	MAF_INRAE=31.579;MAF_USDA=7.059
NC_035087.1	58517525	.	G	A	.	.	MAF_USDA=2.083
NC_035087.1	58517635	.	C	A	.	.	MAF_USDA=9.412
NC_035087.1	58517701	.	T	C	.	.	MAF_INRAE=31.579;MAF_USDA=4.118
NC_035087.1	58517772	.	G	A	.	.	MAF_USDA=3.279
NC_035087.1	58517773	.	C	A	.	.	MAF_INRAE=4.167;MAF_USDA=8.197
NC_035087.1	58517785	.	C	T	.	.	MAF_INRAE=4.167;MAF_USDA=8.197
NC_035087.1	58517792	.	A	C	.	.	MAF_USDA=13.529
NC_035087.1	58517824	.	A	C	.	.	MAF_USDA=4.918
NC_035087.1	58517831	.	C	T	.	.	MAF_USDA=6.471
NC_035087.1	58517837	.	T	C	.	.	MAF_USDA=4.706
NC_035087.1	58517870	.	G	A	.	.	MAF_INRAE=49.167;MAF_USDA=12.353
NC_035087.1	58517881	.	A	G	.	.	MAF_INRAE=4.167
NC_035087.1	58517883	.	C	A	.	.	MAF_INRAE=1.667
NC_035087.1	58518256	.	G	A	.	.	MAF_INRAE=4.167
NC_035087.1	58518353	.	T	A	.	.	MAF_USDA=37.5
NC_035087.1	58518360	.	A	T	.	.	MAF_INRAE=39.241;MAF_USDA=31.25
NC_035087.1	58518362	.	T	A	.	.	MAF_USDA=2.542
NC_035087.1	58518379	.	A	C	.	.	MAF_USDA=4.918
NC_035087.1	58518435	.	C	T	.	.	MAF_INRAE=10.833;MAF_USDA=10.417
NC_035087.1	58518587	.	C	T	.	.	MAF_INRAE=31.579;MAF_USDA=4.167
NC_035087.1	58518621	.	A	G	.	.	MAF_USDA=2.941
NC_035087.1	58518649	.	C	A	.	.	MAF_USDA=7.377
NC_035087.1	58518654	.	T	A	.	.	MAF_USDA=7.377
NC_035087.1	58518672	.	G	C	.	.	MAF_USDA=2.459
NC_035087.1	58518752	.	G	A	.	.	MAF_INRAE=39.873;MAF_USDA=21.765
NC_035087.1	58518755	.	A	T	.	.	MAF_USDA=5.738
NC_035087.1	58518864	.	C	G	.	.	MAF_USDA=22.917
NC_035087.1	58518908	.	G	T	.	.	MAF_USDA=6.557
NC_035087.1	58518945	.	G	C	.	.	MAF_INRAE=43.038;MAF_USDA=45.882
NC_035087.1	58518984	.	C	G	.	.	MAF_USDA=1.639
NC_035087.1	58519196	.	T	A	.	.	MAF_USDA=6.557
NC_035087.1	58519197	.	G	T	.	.	MAF_USDA=5.294
NC_035087.1	58519215	.	A	T	.	.	MAF_USDA=4.098
NC_035087.1	58519241	.	G	T	.	.	MAF_USDA=12.5
NC_035087.1	58519253	.	A	C	.	.	MAF_INRAE=5.0
NC_035087.1	58519287	.	A	G	.	.	MAF_INRAE=3.333
NC_035087.1	58519293	.	T	G	.	.	MAF_INRAE=3.333
NC_035087.1	58519294	.	G	T	.	.	MAF_INRAE=40.0;MAF_USDA=29.167
NC_035087.1	58519296	.	GAAAAAAAAT	GAAAAAAAAA	.	.	MAF_USDA=10.417
NC_035087.1	58519301	.	A	C	.	.	MAF_INRAE=3.333
NC_035087.1	58519324	.	G	T	.	.	MAF_INRAE=2.5
NC_035087.1	58519351	.	T	G	.	.	MAF_USDA=4.167
NC_035087.1	58519519	.	A	C	.	.	MAF_USDA=4.098
NC_035087.1	58519520	.	G	A	.	.	MAF_USDA=4.098
NC_035087.1	58519718	.	G	A	.	.	MAF_USDA=5.294
NC_035087.1	58519787	.	T	G	.	.	MAF_INRAE=4.167;MAF_USDA=9.016
NC_035087.1	58519800	.	C	T	.	.	MAF_USDA=5.738
NC_035087.1	58519859	.	G	C	.	.	MAF_INRAE=43.038;MAF_USDA=31.25
NC_035087.1	58519907	.	A	G	.	.	MAF_INRAE=4.167;MAF_USDA=9.836
NC_035087.1	58520194	.	C	T	.	.	MAF_INRAE=4.167;MAF_USDA=4.918
NC_035087.1	58520263	.	A	G	.	.	MAF_USDA=4.918
NC_035087.1	58520470	.	A	G	.	.	MAF_USDA=5.738
NC_035087.1	58520499	.	T	A	.	.	MAF_INRAE=4.167
NC_035087.1	58520503	.	G	T	.	.	MAF_USDA=12.353
NC_035087.1	58520564	.	C	T	.	.	MAF_USDA=1.639
NC_035087.1	58520672	.	G	A	.	.	MAF_INRAE=29.167;MAF_USDA=11.176
NC_035087.1	58520726	.	T	C	.	.	MAF_INRAE=31.013;MAF_USDA=34.706
NC_035087.1	58520732	.	T	G	.	.	MAF_USDA=1.639
NC_035087.1	58520746	.	C	G	.	.	MAF_USDA=4.237
NC_035087.1	58520944	.	G	A	.	.	MAF_USDA=17.284
NC_035087.1	58520971	.	G	A	.	.	MAF_USDA=4.237
NC_035087.1	58520998	.	G	A	.	.	MAF_USDA=3.39
NC_035087.1	58521042	.	C	T	.	.	MAF_USDA=10.494
NC_035087.1	58521101	.	T	A	.	.	MAF_USDA=5.932
NC_035087.1	58521132	.	A	G	.	.	MAF_USDA=6.78
NC_035087.1	58521137	.	C	A	.	.	MAF_USDA=6.897
NC_035087.1	58521176	.	G	A	.	.	MAF_USDA=13.793
NC_035087.1	58521247	.	G	A	.	.	MAF_USDA=13.636
NC_035087.1	58521248	.	G	T	.	.	MAF_USDA=13.636
NC_035087.1	58521255	.	A	T	.	.	MAF_USDA=6.78
NC_035087.1	58521301	.	C	T	.	.	MAF_USDA=17.901
NC_035087.1	58521302	.	G	A	.	.	MAF_USDA=3.39
NC_035087.1	58521375	.	C	A	.	.	MAF_USDA=4.237
NC_035087.1	58521388	.	A	G	.	.	MAF_USDA=13.559
NC_035087.1	58521434	.	T	C	.	.	MAF_USDA=17.284
NC_035087.1	58521442	.	G	A	.	.	MAF_USDA=7.407
NC_035087.1	58521443	.	A	G	.	.	MAF_USDA=6.78
NC_035087.1	58521587	.	T	G	.	.	MAF_USDA=5.932
NC_035087.1	58521614	.	G	A	.	.	MAF_USDA=5.738
NC_035087.1	58521631	.	G	A	.	.	MAF_INRAE=4.167;MAF_USDA=9.016
NC_035087.1	58521721	.	C	A	.	.	MAF_USDA=14.118
NC_035087.1	58521792	.	A	T	.	.	MAF_INRAE=10.526
NC_035087.1	58521835	.	A	G	.	.	MAF_USDA=5.738
NC_035087.1	58521868	.	C	A	.	.	MAF_INRAE=39.873;MAF_USDA=29.167
NC_035087.1	58521871	.	A	G	.	.	MAF_USDA=15.294
NC_035087.1	58521904	.	C	G	.	.	MAF_INRAE=43.671;MAF_USDA=45.294
NC_035087.1	58521923	.	C	T	.	.	MAF_USDA=3.279
NC_035087.1	58521966	.	G	T	.	.	MAF_USDA=6.548
NC_035087.1	58522186	.	G	A	.	.	MAF_USDA=5.738
NC_035087.1	58522314	.	G	A	.	.	MAF_USDA=6.471
NC_035087.1	58522329	.	C	T	.	.	MAF_USDA=5.738
NC_035087.1	58522330	.	G	A	.	.	MAF_INRAE=31.579;MAF_USDA=3.529
NC_035087.1	58522409	.	A	G	.	.	MAF_INRAE=39.873;MAF_USDA=14.706
NC_035087.1	58522505	.	C	T	.	.	MAF_INRAE=31.579;MAF_USDA=4.167
NC_035087.1	58522534	.	G	A	.	.	MAF_USDA=6.471
NC_035087.1	58522570	.	C	T	.	.	MAF_USDA=4.098
NC_035087.1	58522589	.	A	G	.	.	MAF_INRAE=4.167;MAF_USDA=26.471
NC_035087.1	58522607	.	C	T	.	.	MAF_USDA=7.059
NC_035087.1	58522660	.	T	A	.	.	MAF_USDA=1.639
NC_035087.1	58522690	.	C	T	.	.	MAF_USDA=5.738
NC_035087.1	58522708	.	T	G	.	.	MAF_USDA=5.294
NC_035087.1	58522719	.	G	A	.	.	MAF_USDA=1.639
NC_035087.1	58522885	.	T	G	.	.	MAF_USDA=13.934
NC_035087.1	58522978	.	A	C	.	.	MAF_INRAE=43.038;MAF_USDA=44.706
NC_035087.1	58523003	.	T	C	.	.	MAF_INRAE=39.873;MAF_USDA=19.412
NC_035087.1	58523167	.	T	A	.	.	MAF_INRAE=4.167;MAF_USDA=22.951
NC_035087.1	58523225	.	A	G	.	.	MAF_USDA=5.738
NC_035087.1	58523367	.	A	G	.	.	MAF_USDA=4.098
NC_035087.1	58523451	.	G	A	.	.	MAF_INRAE=43.038;MAF_USDA=45.294
NC_035087.1	58523452	.	T	C	.	.	MAF_USDA=1.639
NC_035087.1	58523551	.	C	T	.	.	MAF_INRAE=4.167
NC_035087.1	58523584	.	C	T	.	.	MAF_INRAE=38.608;MAF_USDA=14.706
NC_035087.1	58523594	.	C	G	.	.	MAF_USDA=3.279
NC_035087.1	58523616	.	C	T	.	.	MAF_INRAE=4.167;MAF_USDA=9.016
NC_035087.1	58523709	.	C	G	.	.	MAF_USDA=1.639
NC_035087.1	58523835	.	C	A	.	.	MAF_USDA=1.639
NC_035087.1	58523849	.	T	G	.	.	MAF_INRAE=39.241;MAF_USDA=15.882
NC_035087.1	58523924	.	T	C	.	.	MAF_INRAE=39.241;MAF_USDA=14.706
NC_035087.1	58523931	.	G	A	.	.	MAF_INRAE=49.367;MAF_USDA=20.0
NC_035087.1	58523940	.	T	A	.	.	MAF_USDA=20.833
NC_035087.1	58523944	.	A	G	.	.	MAF_INRAE=46.667
NC_035087.1	58523947	.	A	T	.	.	MAF_USDA=20.833
NC_035087.1	58523962	.	A	C	.	.	MAF_USDA=6.471
NC_035087.1	58523977	.	C	T	.	.	MAF_INRAE=39.873;MAF_USDA=15.294
NC_035087.1	58524034	.	A	G	.	.	MAF_INRAE=4.167;MAF_USDA=25.882
NC_035087.1	58524079	.	C	T	.	.	MAF_USDA=13.529
NC_035087.1	58524100	.	C	A	.	.	MAF_USDA=1.639
NC_035087.1	58524381	.	C	T	.	.	MAF_INRAE=5.263;MAF_USDA=6.471
NC_035087.1	58524467	.	T	A	.	.	MAF_USDA=5.294
NC_035087.1	58524497	.	C	A	.	.	MAF_INRAE=42.5;MAF_USDA=15.574
NC_035087.1	58524569	.	G	T	.	.	MAF_INRAE=31.579;MAF_USDA=4.118
NC_035087.1	58524587	.	C	T	.	.	MAF_USDA=13.115
NC_035087.1	58524621	.	T	A	.	.	MAF_INRAE=39.873;MAF_USDA=19.412
NC_035087.1	58524630	.	T	C	.	.	MAF_INRAE=39.873;MAF_USDA=19.412
NC_035087.1	58524764	.	T	A	.	.	MAF_INRAE=38.608;MAF_USDA=14.706
NC_035087.1	58524891	.	T	C	.	.	MAF_INRAE=4.167;MAF_USDA=22.131
NC_035087.1	58524935	.	T	C	.	.	MAF_INRAE=43.038;MAF_USDA=45.294
NC_035087.1	58524951	.	C	A	.	.	MAF_INRAE=38.608;MAF_USDA=14.706
NC_035087.1	58525031	.	G	A	.	.	MAF_INRAE=4.167;MAF_USDA=4.918
NC_035087.1	58525033	.	G	A	.	.	MAF_INRAE=46.203;MAF_USDA=7.647
NC_035087.1	58525050	.	T	C	.	.	MAF_USDA=5.738
NC_035087.1	58525110	.	C	A	.	.	MAF_INRAE=48.734;MAF_USDA=10.588
NC_035087.1	58525327	.	A	G	.	.	MAF_INRAE=4.167;MAF_USDA=27.049
NC_035087.1	58525348	.	G	T	.	.	MAF_USDA=6.471
NC_035087.1	58525374	.	G	A	.	.	MAF_USDA=1.639
NC_035087.1	58525548	.	A	G	.	.	MAF_USDA=5.882
NC_035087.1	58525708	.	A	C	.	.	MAF_INRAE=43.038;MAF_USDA=38.235
NC_035087.1	58525719	.	C	A	.	.	MAF_INRAE=31.579;MAF_USDA=3.529
NC_035087.1	58525731	.	T	A	.	.	MAF_USDA=6.471
NC_035087.1	58525759	.	T	C	.	.	MAF_INRAE=43.038;MAF_USDA=42.353
NC_035087.1	58525799	.	T	A	.	.	MAF_USDA=14.754
NC_035087.1	58525975	.	G	A	.	.	MAF_USDA=1.639
NC_035087.1	58526130	.	C	T	.	.	MAF_USDA=5.738
NC_035087.1	58526159	.	C	T	.	.	MAF_USDA=1.639
NC_035087.1	58526178	.	G	A	.	.	MAF_USDA=2.083
NC_035087.1	58526215	.	T	G	.	.	MAF_INRAE=31.013;MAF_USDA=5.882
NC_035087.1	58526306	.	C	T	.	.	MAF_INRAE=39.241;MAF_USDA=14.706
NC_035087.1	58526326	.	T	G	.	.	MAF_USDA=2.941
NC_035087.1	58526356	.	T	G	.	.	MAF_USDA=1.176
NC_035087.1	58526430	.	G	T	.	.	MAF_USDA=1.639
NC_035087.1	58526452	.	T	A	.	.	MAF_USDA=5.738
NC_035087.1	58526453	.	A	C	.	.	MAF_INRAE=10.0;MAF_USDA=10.417
NC_035087.1	58526457	.	T	A	.	.	MAF_INRAE=27.848;MAF_USDA=41.667
NC_035087.1	58526458	.	G	T	.	.	MAF_INRAE=4.167;MAF_USDA=3.529
NC_035087.1	58526498	.	G	A	.	.	MAF_INRAE=39.241;MAF_USDA=14.706
NC_035087.1	58526526	.	C	G	.	.	MAF_INRAE=4.167;MAF_USDA=4.098
NC_035087.1	58526555	.	C	T	.	.	MAF_USDA=6.25
NC_035087.1	58526646	.	G	A	.	.	MAF_USDA=10.656
NC_035087.1	58526672	.	T	C	.	.	MAF_USDA=2.459
NC_035087.1	58526687	.	G	A	.	.	MAF_USDA=2.353
NC_035087.1	58526793	.	A	T	.	.	MAF_USDA=1.639
NC_035087.1	58526806	.	A	C	.	.	MAF_USDA=17.647
NC_035087.1	58526879	.	T	G	.	.	MAF_USDA=12.295
NC_035087.1	58526880	.	G	C	.	.	MAF_INRAE=31.013;MAF_USDA=22.941
NC_035087.1	58526981	.	G	A	.	.	MAF_USDA=1.765
NC_035087.1	58527064	.	G	A	.	.	MAF_INRAE=31.579;MAF_USDA=16.471
NC_035087.1	58527085	.	A	C	.	.	MAF_USDA=14.754
NC_035087.1	58527134	.	C	A	.	.	MAF_USDA=1.639
NC_035087.1	58527139	.	CAAAAAAAAAT	CAAAAAAAAAA	.	.	MAF_USDA=30.435
NC_035087.1	58527177	.	T	C	.	.	MAF_USDA=3.279
NC_035087.1	58527192	.	T	G	.	.	MAF_USDA=4.167
NC_035087.1	58527220	.	C	T	.	.	MAF_INRAE=20.886;MAF_USDA=35.882
NC_035087.1	58527269	.	A	T	.	.	MAF_INRAE=17.722;MAF_USDA=10.588
NC_035087.1	58527495	.	A	G	.	.	MAF_USDA=1.639
NC_035087.1	58527709	.	C	A	.	.	MAF_INRAE=14.557;MAF_USDA=4.706
NC_035087.1	58527724	.	T	A	.	.	MAF_INRAE=31.579;MAF_USDA=12.941
NC_035087.1	58527735	.	C	G	.	.	MAF_INRAE=31.646;MAF_USDA=4.706
NC_035087.1	58527756	.	G	A	.	.	MAF_INRAE=20.886;MAF_USDA=18.235
NC_035087.1	58527901	.	C	T	.	.	MAF_INRAE=31.579;MAF_USDA=16.071
NC_035087.1	58528117	.	A	C	.	.	MAF_USDA=17.647
NC_035087.1	58528445	.	G	A	.	.	MAF_INRAE=31.579;MAF_USDA=4.706
NC_035087.1	58528457	.	C	T	.	.	MAF_INRAE=10.526;MAF_USDA=2.083
NC_035087.1	58528505	.	C	A	.	.	MAF_USDA=4.706
NC_035087.1	58528620	.	C	T	.	.	MAF_USDA=5.738
NC_035087.1	58528669	.	G	A	.	.	MAF_USDA=12.353
NC_035087.1	58528700	.	G	T	.	.	MAF_USDA=1.667
NC_035087.1	58528740	.	A	C	.	.	MAF_USDA=14.118
NC_035087.1	58528753	.	G	T	.	.	MAF_INRAE=39.241;MAF_USDA=42.353
NC_035087.1	58528874	.	G	A	.	.	MAF_INRAE=39.241;MAF_USDA=42.941
NC_035087.1	58528900	.	T	A	.	.	MAF_USDA=2.941
NC_035087.1	58528989	.	A	T	.	.	MAF_USDA=1.639
NC_035087.1	58529017	.	T	G	.	.	MAF_USDA=4.098
NC_035087.1	58529060	.	C	T	.	.	MAF_USDA=27.647
NC_035087.1	58529095	.	G	A	.	.	MAF_USDA=5.294
NC_035087.1	58529135	.	C	A	.	.	MAF_USDA=10.0
NC_035087.1	58529163	.	T	C	.	.	MAF_INRAE=39.873;MAF_USDA=41.667
NC_035087.1	58529181	.	A	C	.	.	MAF_USDA=17.262
NC_035087.1	58529202	.	T	C	.	.	MAF_USDA=4.098
NC_035087.1	58529298	.	G	T	.	.	MAF_USDA=26.471
NC_035087.1	58529381	.	G	A	.	.	MAF_USDA=25.882
NC_035087.1	58529477	.	A	C	.	.	MAF_USDA=4.167
NC_035087.1	58529478	.	C	T	.	.	MAF_USDA=4.167
NC_035087.1	58529501	.	G	T	.	.	MAF_USDA=25.882
NC_035087.1	58529529	.	C	T	.	.	MAF_USDA=4.098
NC_035087.1	58529595	.	C	T	.	.	MAF_USDA=4.098
NC_035087.1	58529596	.	G	T	.	.	MAF_USDA=3.279
NC_035087.1	58529606	.	C	T	.	.	MAF_INRAE=39.873;MAF_USDA=38.235
NC_035087.1	58529743	.	A	T	.	.	MAF_USDA=1.176
NC_035087.1	58529751	.	C	A	.	.	MAF_USDA=1.639
NC_035087.1	58529763	.	G	T	.	.	MAF_INRAE=20.886;MAF_USDA=21.176
NC_035087.1	58529795	.	G	A	.	.	MAF_USDA=1.639
NC_035087.1	58529865	.	G	T	.	.	MAF_INRAE=28.481;MAF_USDA=36.471
NC_035087.1	58530188	.	G	A	.	.	MAF_USDA=1.639
NC_035087.1	58530773	.	T	G	.	.	MAF_USDA=1.639
NC_035087.1	58530785	.	C	T	.	.	MAF_INRAE=31.013;MAF_USDA=10.417
NC_035087.1	58530787	.	T	A	.	.	MAF_INRAE=34.167;MAF_USDA=10.417
NC_035087.1	58530789	.	C	T	.	.	MAF_INRAE=34.167;MAF_USDA=10.417
NC_035087.1	58530798	.	G	A	.	.	MAF_USDA=10.656
NC_035087.1	58530903	.	G	C	.	.	MAF_USDA=5.294
NC_035087.1	58531080	.	G	A	.	.	MAF_USDA=6.25
NC_035087.1	58531084	.	G	A	.	.	MAF_INRAE=39.873;MAF_USDA=41.765
NC_035087.1	58531267	.	T	C	.	.	MAF_USDA=11.176
NC_035087.1	58531471	.	G	C	.	.	MAF_USDA=10.588
NC_035087.1	58531473	.	T	A	.	.	MAF_USDA=10.588
NC_035087.1	58531478	.	G	T	.	.	MAF_USDA=10.588
NC_035087.1	58531521	.	C	T	.	.	MAF_INRAE=39.873;MAF_USDA=14.881
NC_035087.1	58531641	.	G	T	.	.	MAF_USDA=30.0
NC_035087.1	58531650	.	C	G	.	.	MAF_USDA=4.918
NC_035087.1	58531663	.	A	T	.	.	MAF_USDA=3.279
NC_035087.1	58531724	.	G	A	.	.	MAF_INRAE=1.667
NC_035087.1	58531745	.	T	C	.	.	MAF_USDA=11.475
NC_035087.1	58531784	.	A	G	.	.	MAF_INRAE=39.873;MAF_USDA=42.353
NC_035087.1	58531866	.	A	C	.	.	MAF_USDA=14.706
NC_035087.1	58531966	.	C	T	.	.	MAF_USDA=4.098
NC_035087.1	58532105	.	C	T	.	.	MAF_USDA=6.25
NC_035087.1	58532119	.	G	A	.	.	MAF_USDA=1.639
NC_035087.1	58532151	.	C	A	.	.	MAF_INRAE=31.579;MAF_USDA=4.706
NC_035087.1	58532190	.	C	G	.	.	MAF_INRAE=38.608;MAF_USDA=14.706
NC_035087.1	58532197	.	A	C	.	.	MAF_INRAE=31.646;MAF_USDA=3.529
NC_035087.1	58532224	.	T	C	.	.	MAF_USDA=3.279
NC_035087.1	58532320	.	C	T	.	.	MAF_INRAE=39.241;MAF_USDA=15.882
NC_035087.1	58532337	.	G	A	.	.	MAF_USDA=4.098
NC_035087.1	58532391	.	C	A	.	.	MAF_USDA=3.279
NC_035087.1	58532393	.	T	C	.	.	MAF_USDA=4.098
NC_035087.1	58532469	.	G	T	.	.	MAF_USDA=10.119
NC_035087.1	58532475	.	A	G	.	.	MAF_INRAE=39.873;MAF_USDA=42.262
NC_035087.1	58532570	.	T	C	.	.	MAF_USDA=1.639
NC_035087.1	58532599	.	C	A	.	.	MAF_USDA=1.639
NC_035087.1	58532808	.	C	T	.	.	MAF_INRAE=31.646;MAF_USDA=10.417
NC_035087.1	58532816	.	C	T	.	.	MAF_INRAE=20.886;MAF_USDA=18.824
NC_035087.1	58532824	.	C	T	.	.	MAF_INRAE=31.646;MAF_USDA=3.529
NC_035087.1	58532866	.	C	T	.	.	MAF_USDA=4.098
NC_035087.1	58532887	.	G	A	.	.	MAF_USDA=11.176
NC_035087.1	58532921	.	G	T	.	.	MAF_INRAE=31.013;MAF_USDA=10.417
NC_035087.1	58532965	.	T	C	.	.	MAF_INRAE=47.468;MAF_USDA=27.059
NC_035087.1	58532997	.	G	A	.	.	MAF_INRAE=4.167;MAF_USDA=8.197
NC_035087.1	58533058	.	A	G	.	.	MAF_INRAE=39.873;MAF_USDA=43.529
NC_035087.1	58533067	.	A	T	.	.	MAF_INRAE=39.873;MAF_USDA=14.706
NC_035087.1	58533086	.	C	T	.	.	MAF_USDA=3.279
NC_035087.1	58533155	.	G	T	.	.	MAF_INRAE=39.873;MAF_USDA=14.706
NC_035087.1	58533245	.	C	T	.	.	MAF_INRAE=39.873;MAF_USDA=14.706
NC_035087.1	58533513	.	A	G	.	.	MAF_INRAE=31.646
NC_035087.1	58533515	.	G	C	.	.	MAF_INRAE=35.0
NC_035087.1	58533639	.	T	A	.	.	MAF_INRAE=5.263;MAF_USDA=16.667
NC_035087.1	58533646	.	A	C	.	.	MAF_USDA=16.667
NC_035087.1	58533647	.	T	A	.	.	MAF_USDA=16.667
NC_035087.1	58533648	.	G	T	.	.	MAF_USDA=16.667
NC_035087.1	58533657	.	T	A	.	.	MAF_USDA=16.667
NC_035087.1	58533662	.	G	T	.	.	MAF_INRAE=20.253;MAF_USDA=18.824
NC_035087.1	58533731	.	G	T	.	.	MAF_INRAE=39.873;MAF_USDA=41.176
NC_035087.1	58533832	.	G	A	.	.	MAF_USDA=1.639
NC_035087.1	58533837	.	G	T	.	.	MAF_USDA=9.412
NC_035087.1	58533858	.	C	A	.	.	MAF_USDA=2.941
NC_035087.1	58533963	.	G	A	.	.	MAF_USDA=8.824
NC_035087.1	58534011	.	G	A	.	.	MAF_INRAE=41.139;MAF_USDA=28.235
NC_035087.1	58534067	.	C	T	.	.	MAF_USDA=3.529
NC_035087.1	58534148	.	C	T	.	.	MAF_INRAE=5.263;MAF_USDA=28.824
NC_035087.1	58534218	.	C	A	.	.	MAF_USDA=4.918
NC_035087.1	58534254	.	G	A	.	.	MAF_USDA=4.098
NC_035087.1	58534383	.	G	A	.	.	MAF_INRAE=37.975;MAF_USDA=5.294
NC_035087.1	58534424	.	G	A	.	.	MAF_USDA=3.279
NC_035087.1	58534426	.	C	T	.	.	MAF_INRAE=37.975;MAF_USDA=12.353
NC_035087.1	58534479	.	A	G	.	.	MAF_USDA=8.197
NC_035087.1	58534515	.	T	C	.	.	MAF_USDA=22.353
NC_035087.1	58534555	.	G	A	.	.	MAF_INRAE=4.167;MAF_USDA=7.377
NC_035087.1	58534556	.	A	T	.	.	MAF_INRAE=4.167;MAF_USDA=6.557
NC_035087.1	58534569	.	T	A	.	.	MAF_USDA=4.098
NC_035087.1	58534591	.	G	A	.	.	MAF_INRAE=20.886;MAF_USDA=17.647
NC_035087.1	58534687	.	T	G	.	.	MAF_INRAE=32.278;MAF_USDA=41.176
NC_035087.1	58534689	.	G	C	.	.	MAF_INRAE=35.833;MAF_USDA=40.588
NC_035087.1	58534724	.	T	G	.	.	MAF_INRAE=31.646;MAF_USDA=4.706
NC_035087.1	58534780	.	A	G	.	.	MAF_USDA=2.459
NC_035087.1	58534790	.	C	T	.	.	MAF_USDA=2.459
NC_035087.1	58534806	.	G	C	.	.	MAF_USDA=3.529
NC_035087.1	58534926	.	G	T	.	.	MAF_USDA=4.098
NC_035087.1	58534952	.	A	G	.	.	MAF_INRAE=5.263;MAF_USDA=20.0
NC_035087.1	58535015	.	G	A	.	.	MAF_USDA=2.459
NC_035087.1	58535050	.	G	A	.	.	MAF_USDA=12.295
NC_035087.1	58535076	.	C	A	.	.	MAF_INRAE=37.975;MAF_USDA=5.294
NC_035087.1	58535087	.	T	C	.	.	MAF_USDA=4.098
NC_035087.1	58535214	.	G	T	.	.	MAF_USDA=8.197
NC_035087.1	58535229	.	T	G	.	.	MAF_USDA=4.098
NC_035087.1	58535256	.	G	T	.	.	MAF_USDA=4.098
NC_035087.1	58535337	.	G	A	.	.	MAF_USDA=1.639
NC_035087.1	58535390	.	C	T	.	.	MAF_USDA=5.294
NC_035087.1	58535448	.	G	A	.	.	MAF_USDA=4.098
NC_035087.1	58535483	.	A	T	.	.	MAF_INRAE=32.278;MAF_USDA=27.059
NC_035087.1	58535620	.	G	A	.	.	MAF_USDA=3.529
NC_035087.1	58535718	.	C	T	.	.	MAF_INRAE=1.667
NC_035087.1	58535732	.	T	C	.	.	MAF_INRAE=37.342;MAF_USDA=4.706
NC_035087.1	58535839	.	T	C	.	.	MAF_INRAE=34.177;MAF_USDA=40.0
NC_035087.1	58535854	.	C	T	.	.	MAF_INRAE=5.263;MAF_USDA=20.0
NC_035087.1	58535877	.	C	T	.	.	MAF_INRAE=36.709;MAF_USDA=8.824
NC_035087.1	58535925	.	T	A	.	.	MAF_USDA=1.639
NC_035087.1	58536034	.	T	A	.	.	MAF_USDA=2.353
NC_035087.1	58536195	.	C	T	.	.	MAF_USDA=1.639
NC_035087.1	58536299	.	G	T	.	.	MAF_INRAE=37.975;MAF_USDA=11.176
NC_035087.1	58536302	.	G	A	.	.	MAF_USDA=8.197
NC_035087.1	58536348	.	C	T	.	.	MAF_INRAE=5.263;MAF_USDA=20.0
NC_035087.1	58536489	.	C	T	.	.	MAF_INRAE=39.873;MAF_USDA=49.412
NC_035087.1	58536546	.	C	T	.	.	MAF_INRAE=39.873;MAF_USDA=27.647
NC_035087.1	58536595	.	G	A	.	.	MAF_INRAE=5.263;MAF_USDA=20.588
NC_035087.1	58536606	.	G	T	.	.	MAF_USDA=2.459
NC_035087.1	58536683	.	G	C	.	.	MAF_USDA=4.098
NC_035087.1	58536696	.	A	G	.	.	MAF_USDA=4.118
NC_035087.1	58536711	.	T	G	.	.	MAF_USDA=9.412
NC_035087.1	58536774	.	T	C	.	.	MAF_INRAE=34.177;MAF_USDA=39.583
NC_035087.1	58536779	.	T	A	.	.	MAF_INRAE=39.167;MAF_USDA=20.833
NC_035087.1	58536790	.	A	C	.	.	MAF_INRAE=34.177;MAF_USDA=43.75
NC_035087.1	58536845	.	G	A	.	.	MAF_USDA=6.557
NC_035087.1	58536921	.	C	T	.	.	MAF_USDA=4.918
NC_035087.1	58536937	.	C	A	.	.	MAF_INRAE=34.81;MAF_USDA=40.588
NC_035087.1	58537007	.	T	G	.	.	MAF_USDA=4.098
NC_035087.1	58537019	.	T	G	.	.	MAF_USDA=4.098
NC_035087.1	58537058	.	T	G	.	.	MAF_USDA=9.412
NC_035087.1	58537065	.	C	A	.	.	MAF_INRAE=33.544;MAF_USDA=37.647
NC_035087.1	58537077	.	A	C	.	.	MAF_INRAE=37.975;MAF_USDA=5.294
NC_035087.1	58537091	.	C	A	.	.	MAF_INRAE=28.481;MAF_USDA=16.667
NC_035087.1	58537124	.	G	T	.	.	MAF_INRAE=33.544;MAF_USDA=34.118
NC_035087.1	58537131	.	T	C	.	.	MAF_USDA=21.176
NC_035087.1	58537132	.	G	A	.	.	MAF_INRAE=35.833;MAF_USDA=34.118
NC_035087.1	58537351	.	G	T	.	.	MAF_USDA=4.098
NC_035087.1	58537385	.	C	T	.	.	MAF_INRAE=1.667
NC_035087.1	58537460	.	A	G	.	.	MAF_INRAE=34.177;MAF_USDA=42.353
NC_035087.1	58537603	.	C	T	.	.	MAF_INRAE=31.013;MAF_USDA=10.417
NC_035087.1	58537622	.	C	T	.	.	MAF_USDA=6.25
NC_035087.1	58537638	.	T	G	.	.	MAF_USDA=4.098
NC_035087.1	58537643	.	A	T	.	.	MAF_INRAE=33.544;MAF_USDA=33.529
NC_035087.1	58537689	.	G	T	.	.	MAF_INRAE=33.544;MAF_USDA=28.824
NC_035087.1	58537821	.	C	T	.	.	MAF_INRAE=31.646;MAF_USDA=5.294
NC_035087.1	58537875	.	A	C	.	.	MAF_USDA=8.197
NC_035087.1	58537905	.	T	G	.	.	MAF_USDA=2.459
NC_035087.1	58537920	.	C	T	.	.	MAF_INRAE=31.646;MAF_USDA=27.059
NC_035087.1	58537948	.	T	A	.	.	MAF_INRAE=31.646;MAF_USDA=4.118
NC_035087.1	58537957	.	C	T	.	.	MAF_INRAE=31.579;MAF_USDA=4.167
NC_035087.1	58537993	.	C	T	.	.	MAF_INRAE=31.013;MAF_USDA=8.824
NC_035087.1	58538090	.	G	A	.	.	MAF_INRAE=5.263;MAF_USDA=21.765
NC_035087.1	58538143	.	G	A	.	.	MAF_USDA=10.417
NC_035087.1	58538170	.	C	T	.	.	MAF_USDA=2.459
NC_035087.1	58538171	.	G	C	.	.	MAF_INRAE=32.911;MAF_USDA=32.941
NC_035087.1	58538237	.	G	A	.	.	MAF_INRAE=36.076;MAF_USDA=5.294
NC_035087.1	58538282	.	C	T	.	.	MAF_INRAE=31.646;MAF_USDA=7.738
NC_035087.1	58538289	.	A	G	.	.	MAF_INRAE=33.544;MAF_USDA=31.548
NC_035087.1	58538300	.	C	T	.	.	MAF_USDA=1.639
NC_035087.1	58538324	.	A	C	.	.	MAF_INRAE=31.646;MAF_USDA=27.059
NC_035087.1	58538330	.	T	A	.	.	MAF_INRAE=32.911;MAF_USDA=24.706
NC_035087.1	58538366	.	G	T	.	.	MAF_INRAE=33.544;MAF_USDA=32.353
NC_035087.1	58538415	.	A	C	.	.	MAF_INRAE=37.975;MAF_USDA=5.294
NC_035087.1	58538565	.	C	T	.	.	MAF_USDA=1.639
NC_035087.1	58538576	.	C	G	.	.	MAF_INRAE=37.975;MAF_USDA=5.294
NC_035087.1	58538633	.	G	A	.	.	MAF_INRAE=33.544;MAF_USDA=34.118
NC_035087.1	58538752	.	C	T	.	.	MAF_INRAE=5.263;MAF_USDA=18.75
NC_035087.1	58538785	.	A	C	.	.	MAF_USDA=20.833
NC_035087.1	58538933	.	T	A	.	.	MAF_INRAE=31.646;MAF_USDA=10.417
NC_035087.1	58539043	.	G	A	.	.	MAF_USDA=10.417
NC_035087.1	58539159	.	T	G	.	.	MAF_INRAE=33.544;MAF_USDA=27.083
NC_035087.1	58539216	.	G	A	.	.	MAF_INRAE=34.177;MAF_USDA=29.167
NC_035087.1	58539288	.	G	T	.	.	MAF_INRAE=33.544;MAF_USDA=29.167
NC_035087.1	58539325	.	C	T	.	.	MAF_INRAE=5.263
NC_035087.1	58539341	.	C	T	.	.	MAF_USDA=10.417
NC_035087.1	58539394	.	G	C	.	.	MAF_INRAE=31.013;MAF_USDA=31.25
NC_035087.1	58539448	.	T	C	.	.	MAF_USDA=16.667
NC_035087.1	58539462	.	G	C	.	.	MAF_INRAE=24.167
NC_035087.1	58539532	.	G	C	.	.	MAF_USDA=31.765
NC_035087.1	58539535	.	T	C	.	.	MAF_INRAE=9.167
NC_035087.1	58539549	.	A	G	.	.	MAF_INRAE=7.5
NC_035087.1	58539593	.	C	T	.	.	MAF_INRAE=6.667
NC_035087.1	58539602	.	G	T	.	.	MAF_USDA=8.197
NC_035087.1	58539615	.	G	T	.	.	MAF_INRAE=5.263;MAF_USDA=18.75
NC_035087.1	58539672	.	T	C	.	.	MAF_INRAE=5.263;MAF_USDA=21.765
NC_035087.1	58539710	.	T	C	.	.	MAF_INRAE=33.544;MAF_USDA=28.824
NC_035087.1	58539720	.	C	A	.	.	MAF_USDA=10.417
NC_035087.1	58539939	.	T	G	.	.	MAF_USDA=2.459
NC_035087.1	58539959	.	T	C	.	.	MAF_USDA=22.353
NC_035087.1	58540015	.	A	C	.	.	MAF_USDA=9.412
NC_035087.1	58540024	.	C	A	.	.	MAF_USDA=1.639
NC_035087.1	58540049	.	G	T	.	.	MAF_INRAE=4.167;MAF_USDA=7.377
NC_035087.1	58540069	.	A	G	.	.	MAF_INRAE=33.544;MAF_USDA=31.765
NC_035087.1	58540246	.	C	T	.	.	MAF_INRAE=31.646;MAF_USDA=27.059
NC_035087.1	58540253	.	C	T	.	.	MAF_INRAE=33.544;MAF_USDA=32.353
NC_035087.1	58540282	.	T	G	.	.	MAF_USDA=21.765
NC_035087.1	58540345	.	G	C	.	.	MAF_INRAE=41.139;MAF_USDA=29.412
NC_035087.1	58540360	.	T	C	.	.	MAF_INRAE=20.886;MAF_USDA=18.235
NC_035087.1	58540466	.	A	C	.	.	MAF_INRAE=5.263;MAF_USDA=20.0
NC_035087.1	58540501	.	G	A	.	.	MAF_INRAE=33.544;MAF_USDA=31.176
NC_035087.1	58540508	.	T	A	.	.	MAF_USDA=2.459
NC_035087.1	58540541	.	T	A	.	.	MAF_INRAE=27.5
NC_035087.1	58540542	.	T	A	.	.	MAF_USDA=4.167
NC_035087.1	58540617	.	G	A	.	.	MAF_INRAE=34.81;MAF_USDA=38.824
NC_035087.1	58540690	.	C	G	.	.	MAF_USDA=2.459
NC_035087.1	58540821	.	C	T	.	.	MAF_USDA=5.294
NC_035087.1	58540902	.	C	A	.	.	MAF_USDA=5.738
NC_035087.1	58540910	.	G	A	.	.	MAF_INRAE=36.709;MAF_USDA=5.294
NC_035087.1	58541100	.	T	C	.	.	MAF_INRAE=5.263;MAF_USDA=26.471
NC_035087.1	58541182	.	T	G	.	.	MAF_USDA=6.557
NC_035087.1	58541284	.	C	T	.	.	MAF_USDA=1.639
NC_035087.1	58541358	.	G	T	.	.	MAF_USDA=16.667
NC_035087.1	58541361	.	G	T	.	.	MAF_USDA=16.667
NC_035087.1	58541363	.	G	A	.	.	MAF_USDA=16.667
NC_035087.1	58541383	.	G	C	.	.	MAF_USDA=1.639
NC_035087.1	58541405	.	C	G	.	.	MAF_USDA=10.417
NC_035087.1	58541429	.	C	A	.	.	MAF_USDA=6.471
NC_035087.1	58541509	.	C	A	.	.	MAF_INRAE=33.544;MAF_USDA=27.059
NC_035087.1	58541533	.	T	G	.	.	MAF_INRAE=33.544;MAF_USDA=32.941
NC_035087.1	58541593	.	T	C	.	.	MAF_USDA=4.918
NC_035087.1	58541612	.	T	C	.	.	MAF_INRAE=31.579;MAF_USDA=4.167
NC_035087.1	58541623	.	G	C	.	.	MAF_USDA=1.639
NC_035087.1	58541706	.	C	T	.	.	MAF_USDA=6.471
NC_035087.1	58541707	.	T	C	.	.	MAF_USDA=1.639
NC_035087.1	58541720	.	G	A	.	.	MAF_INRAE=5.263;MAF_USDA=18.824
NC_035087.1	58541796	.	A	T	.	.	MAF_USDA=13.115
NC_035087.1	58541843	.	G	A	.	.	MAF_USDA=4.098
NC_035087.1	58541863	.	G	A	.	.	MAF_INRAE=31.646;MAF_USDA=10.417
NC_035087.1	58541895	.	G	T	.	.	MAF_INRAE=33.544;MAF_USDA=37.647
NC_035087.1	58542005	.	A	G	.	.	MAF_INRAE=33.544;MAF_USDA=37.059
NC_035087.1	58542024	.	G	A	.	.	MAF_INRAE=33.544;MAF_USDA=35.882
NC_035087.1	58542026	.	C	T	.	.	MAF_INRAE=5.263;MAF_USDA=37.059
NC_035087.1	58542119	.	G	C	.	.	MAF_INRAE=4.167;MAF_USDA=8.197
NC_035087.1	58542132	.	A	T	.	.	MAF_USDA=2.459
NC_035087.1	58542213	.	A	G	.	.	MAF_INRAE=4.167;MAF_USDA=6.667
NC_035087.1	58542219	.	C	A	.	.	MAF_INRAE=15.19
NC_035087.1	58542246	.	C	A	.	.	MAF_USDA=8.197
NC_035087.1	58542283	.	G	A	.	.	MAF_INRAE=34.177;MAF_USDA=29.167
NC_035087.1	58542291	.	C	A	.	.	MAF_USDA=2.353
NC_035087.1	58542297	.	A	G	.	.	MAF_USDA=4.098
NC_035087.1	58542363	.	G	A	.	.	MAF_USDA=8.197
NC_035087.1	58542404	.	G	T	.	.	MAF_USDA=8.824
NC_035087.1	58542486	.	C	A	.	.	MAF_INRAE=36.076;MAF_USDA=27.083
NC_035087.1	58542494	.	A	G	.	.	MAF_INRAE=36.076;MAF_USDA=28.313
NC_035087.1	58542676	.	A	G	.	.	MAF_INRAE=28.481;MAF_USDA=21.176
NC_035087.1	58542790	.	T	C	.	.	MAF_INRAE=33.544;MAF_USDA=32.941
NC_035087.1	58542864	.	G	C	.	.	MAF_USDA=2.381
NC_035087.1	58542874	.	G	A	.	.	MAF_USDA=1.639
NC_035087.1	58542912	.	C	A	.	.	MAF_USDA=8.235
NC_035087.1	58542917	.	G	A	.	.	MAF_INRAE=33.544;MAF_USDA=38.235
NC_035087.1	58543028	.	T	G	.	.	MAF_INRAE=33.544;MAF_USDA=34.118
NC_035087.1	58543051	.	A	T	.	.	MAF_USDA=3.279
NC_035087.1	58543221	.	A	G	.	.	MAF_INRAE=33.544;MAF_USDA=37.647
NC_035087.1	58543334	.	T	C	.	.	MAF_USDA=2.353
NC_035087.1	58543341	.	A	C	.	.	MAF_INRAE=33.544;MAF_USDA=33.133
NC_035087.1	58543363	.	G	T	.	.	MAF_USDA=1.667
NC_035087.1	58543396	.	G	T	.	.	MAF_INRAE=4.167;MAF_USDA=6.557
NC_035087.1	58543492	.	A	C	.	.	MAF_INRAE=1.667
NC_035087.1	58543500	.	C	A	.	.	MAF_INRAE=31.013;MAF_USDA=10.417
NC_035087.1	58543537	.	G	A	.	.	MAF_USDA=4.098
NC_035087.1	58543581	.	A	C	.	.	MAF_INRAE=33.544
NC_035087.1	58543648	.	C	G	.	.	MAF_USDA=4.918
NC_035087.1	58543658	.	G	A	.	.	MAF_INRAE=14.557;MAF_USDA=6.25
NC_035087.1	58543827	.	G	A	.	.	MAF_INRAE=5.263;MAF_USDA=38.824
NC_035087.1	58543878	.	T	A	.	.	MAF_USDA=1.639
NC_035087.1	58543957	.	T	G	.	.	MAF_INRAE=5.263;MAF_USDA=34.706
NC_035087.1	58543969	.	T	C	.	.	MAF_INRAE=5.263;MAF_USDA=34.706
NC_035087.1	58544034	.	T	C	.	.	MAF_INRAE=31.646;MAF_USDA=8.333
NC_035087.1	58544036	.	C	A	.	.	MAF_USDA=4.098
NC_035087.1	58544042	.	C	T	.	.	MAF_USDA=1.639
NC_035087.1	58544083	.	G	A	.	.	MAF_INRAE=27.848;MAF_USDA=4.118
NC_035087.1	58544084	.	C	T	.	.	MAF_INRAE=33.333;MAF_USDA=4.118
NC_035087.1	58544172	.	A	G	.	.	MAF_USDA=2.459
NC_035087.1	58544266	.	C	T	.	.	MAF_USDA=1.639
NC_035087.1	58544267	.	G	A	.	.	MAF_INRAE=31.646;MAF_USDA=10.417
NC_035087.1	58544317	.	C	A	.	.	MAF_INRAE=36.709;MAF_USDA=24.706
NC_035087.1	58544372	.	G	A	.	.	MAF_USDA=2.459
NC_035087.1	58544434	.	G	C	.	.	MAF_INRAE=36.076;MAF_USDA=24.118
NC_035087.1	58544437	.	A	G	.	.	MAF_INRAE=4.167;MAF_USDA=30.588
NC_035087.1	58544480	.	C	A	.	.	MAF_INRAE=37.342;MAF_USDA=24.706
NC_035087.1	58544481	.	G	A	.	.	MAF_USDA=1.639
NC_035087.1	58544634	.	G	T	.	.	MAF_USDA=2.459
NC_035087.1	58544664	.	C	A	.	.	MAF_INRAE=5.263;MAF_USDA=9.412
NC_035087.1	58544714	.	C	A	.	.	MAF_USDA=5.833
NC_035087.1	58544721	.	T	C	.	.	MAF_INRAE=4.167;MAF_USDA=8.333
NC_035087.1	58544769	.	G	C	.	.	MAF_USDA=11.765
NC_035087.1	58544804	.	G	A	.	.	MAF_INRAE=17.722
NC_035087.1	58544974	.	T	C	.	.	MAF_USDA=1.639
NC_035087.1	58544975	.	A	T	.	.	MAF_USDA=6.557
NC_035087.1	58545027	.	T	G	.	.	MAF_USDA=21.176
NC_035087.1	58545040	.	T	C	.	.	MAF_USDA=4.918
NC_035087.1	58545158	.	C	T	.	.	MAF_USDA=8.197
NC_035087.1	58545294	.	C	T	.	.	MAF_USDA=6.557
NC_035087.1	58545394	.	C	A	.	.	MAF_USDA=8.333
NC_035087.1	58545470	.	C	G	.	.	MAF_INRAE=36.709
NC_035087.1	58545507	.	G	A	.	.	MAF_USDA=4.118
NC_035087.1	58545534	.	T	A	.	.	MAF_USDA=4.098
NC_035087.1	58545535	.	G	T	.	.	MAF_INRAE=36.076;MAF_USDA=5.294
NC_035087.1	58545603	.	C	T	.	.	MAF_INRAE=31.579;MAF_USDA=4.118
NC_035087.1	58545705	.	C	T	.	.	MAF_INRAE=15.789;MAF_USDA=4.706
NC_035087.1	58545754	.	G	A	.	.	MAF_INRAE=39.241;MAF_USDA=25.882
NC_035087.1	58545965	.	G	A	.	.	MAF_INRAE=24.684;MAF_USDA=15.294
NC_035087.1	58546154	.	C	A	.	.	MAF_INRAE=47.368;MAF_USDA=15.882
NC_035087.1	58546184	.	C	T	.	.	MAF_USDA=2.941
NC_035087.1	58546206	.	T	C	.	.	MAF_USDA=3.529
NC_035087.1	58546237	.	T	C	.	.	MAF_USDA=33.333
NC_035087.1	58546264	.	G	T	.	.	MAF_USDA=1.639
NC_035087.1	58546310	.	G	C	.	.	MAF_INRAE=17.722;MAF_USDA=10.0
NC_035087.1	58546408	.	T	C	.	.	MAF_INRAE=25.316;MAF_USDA=19.412
NC_035087.1	58546409	.	G	T	.	.	MAF_INRAE=18.333;MAF_USDA=18.824
NC_035087.1	58546443	.	A	C	.	.	MAF_USDA=2.941
NC_035087.1	58546511	.	A	G	.	.	MAF_USDA=4.918
NC_035087.1	58546647	.	G	T	.	.	MAF_INRAE=5.063;MAF_USDA=33.529
NC_035087.1	58546704	.	C	A	.	.	MAF_USDA=4.098
NC_035087.1	58546761	.	A	T	.	.	MAF_USDA=4.918
NC_035087.1	58546811	.	A	G	.	.	MAF_USDA=4.098
NC_035087.1	58546831	.	G	A	.	.	MAF_INRAE=31.579;MAF_USDA=4.167
NC_035087.1	58547014	.	C	T	.	.	MAF_USDA=1.639
NC_035087.1	58547037	.	G	T	.	.	MAF_INRAE=31.646;MAF_USDA=5.294
NC_035087.1	58547067	.	C	A	.	.	MAF_USDA=1.639
NC_035087.1	58547112	.	G	T	.	.	MAF_INRAE=1.667;MAF_USDA=10.588
NC_035087.1	58547126	.	G	A	.	.	MAF_USDA=3.279
NC_035087.1	58547133	.	C	A	.	.	MAF_USDA=12.941
NC_035087.1	58547168	.	G	A	.	.	MAF_USDA=35.882
NC_035087.1	58547269	.	C	A	.	.	MAF_USDA=5.294
NC_035087.1	58547310	.	G	A	.	.	MAF_USDA=4.098
NC_035087.1	58547319	.	A	C	.	.	MAF_INRAE=24.684;MAF_USDA=15.882
NC_035087.1	58547330	.	T	G	.	.	MAF_USDA=1.639
NC_035087.1	58547380	.	C	T	.	.	MAF_USDA=10.588
NC_035087.1	58547490	.	T	G	.	.	MAF_USDA=6.471
NC_035087.1	58547600	.	A	G	.	.	MAF_USDA=36.471
NC_035087.1	58547628	.	G	A	.	.	MAF_USDA=3.279
NC_035087.1	58547671	.	G	A	.	.	MAF_INRAE=31.579;MAF_USDA=4.118
NC_035087.1	58547788	.	C	T	.	.	MAF_INRAE=31.646;MAF_USDA=10.417
NC_035087.1	58547840	.	G	A	.	.	MAF_INRAE=31.646;MAF_USDA=5.294
NC_035087.1	58547846	.	G	A	.	.	MAF_USDA=11.765
NC_035087.1	58548082	.	G	A	.	.	MAF_USDA=12.5
NC_035087.1	58548118	.	A	G	.	.	MAF_INRAE=10.0
NC_035087.1	58548179	.	G	T	.	.	MAF_USDA=5.882
NC_035087.1	58548186	.	C	T	.	.	MAF_INRAE=5.263;MAF_USDA=9.412
NC_035087.1	58548199	.	C	T	.	.	MAF_INRAE=27.5;MAF_USDA=10.417
NC_035087.1	58548213	.	C	T	.	.	MAF_USDA=4.098
NC_035087.1	58549477	.	C	T	.	.	MAF_INRAE=36.076;MAF_USDA=10.417
NC_035087.1	58549496	.	C	T	.	.	MAF_USDA=10.119
NC_035087.1	58549534	.	G	A	.	.	MAF_INRAE=32.278;MAF_USDA=4.706
NC_035087.1	58549550	.	G	A	.	.	MAF_USDA=4.098
NC_035087.1	58549555	.	G	A	.	.	MAF_USDA=3.279
NC_035087.1	58549569	.	T	C	.	.	MAF_INRAE=32.278;MAF_USDA=41.765
NC_035087.1	58549664	.	G	A	.	.	MAF_INRAE=9.167
NC_035087.1	58549667	.	C	T	.	.	MAF_USDA=6.25
NC_035087.1	58549673	.	C	T	.	.	MAF_USDA=4.918
NC_035087.1	58549715	.	C	T	.	.	MAF_USDA=9.412
NC_035087.1	58549729	.	A	C	.	.	MAF_INRAE=17.722;MAF_USDA=10.0
NC_035087.1	58549748	.	A	C	.	.	MAF_USDA=2.941
NC_035087.1	58549811	.	A	T	.	.	MAF_USDA=4.098
NC_035087.1	58549837	.	A	T	.	.	MAF_INRAE=24.051;MAF_USDA=15.882
NC_035087.1	58549901	.	T	G	.	.	MAF_USDA=34.706
NC_035087.1	58549974	.	C	T	.	.	MAF_USDA=6.25
NC_035087.1	58550002	.	C	A	.	.	MAF_USDA=4.918
NC_035087.1	58550066	.	C	T	.	.	MAF_INRAE=31.579;MAF_USDA=4.167
NC_035087.1	58550191	.	G	T	.	.	MAF_INRAE=31.013;MAF_USDA=5.882
NC_035087.1	58550243	.	C	G	.	.	MAF_USDA=24.118
NC_035087.1	58550244	.	G	A	.	.	MAF_USDA=23.529
NC_035087.1	58550273	.	T	A	.	.	MAF_USDA=3.529
NC_035087.1	58550415	.	G	T	.	.	MAF_USDA=1.176
NC_035087.1	58550430	.	A	C	.	.	MAF_USDA=10.417
NC_035087.1	58550487	.	A	G	.	.	MAF_INRAE=36.709;MAF_USDA=5.294
NC_035087.1	58550488	.	T	G	.	.	MAF_USDA=31.176
NC_035087.1	58550554	.	A	C	.	.	MAF_USDA=35.882
NC_035087.1	58550576	.	ATT	ATA	.	.	MAF_USDA=26.087
NC_035087.1	58550587	.	A	T	.	.	MAF_INRAE=41.667;MAF_USDA=10.417
NC_035087.1	58550598	.	T	A	.	.	MAF_USDA=3.333
NC_035087.1	58550723	.	G	A	.	.	MAF_INRAE=25.316;MAF_USDA=16.471
NC_035087.1	58550736	.	G	A	.	.	MAF_USDA=8.824
NC_035087.1	58550859	.	G	A	.	.	MAF_INRAE=20.833
NC_035087.1	58551121	.	C	A	.	.	MAF_INRAE=1.667
NC_035087.1	58551340	.	T	G	.	.	MAF_USDA=3.279
NC_035087.1	58551351	.	A	G	.	.	MAF_USDA=2.459
NC_035087.1	58551400	.	C	T	.	.	MAF_USDA=2.459
NC_035087.1	58551448	.	G	A	.	.	MAF_USDA=8.197
NC_035087.1	58551466	.	T	G	.	.	MAF_INRAE=21.053;MAF_USDA=20.833
NC_035087.1	58551520	.	C	A	.	.	MAF_USDA=4.098
NC_035087.1	58551521	.	C	A	.	.	MAF_USDA=4.098
NC_035087.1	58551609	.	C	T	.	.	MAF_USDA=7.377
NC_035087.1	58551651	.	T	G	.	.	MAF_USDA=3.279
NC_035087.1	58551713	.	G	A	.	.	MAF_USDA=7.377
NC_035087.1	58551750	.	A	G	.	.	MAF_USDA=4.098
NC_035087.1	58551903	.	G	A	.	.	MAF_USDA=4.098
NC_035087.1	58551904	.	G	C	.	.	MAF_USDA=4.098
NC_035087.1	58551953	.	G	C	.	.	MAF_INRAE=31.646;MAF_USDA=10.417
NC_035087.1	58551956	.	C	A	.	.	MAF_INRAE=35.0;MAF_USDA=10.417
NC_035087.1	58552042	.	G	T	.	.	MAF_INRAE=11.667
NC_035087.1	58552085	.	G	A	.	.	MAF_INRAE=36.076;MAF_USDA=5.294
NC_035087.1	58552086	.	G	A	.	.	MAF_USDA=2.5
NC_035087.1	58552103	.	G	A	.	.	MAF_USDA=1.667
NC_035087.1	58552172	.	A	T	.	.	MAF_USDA=6.25
NC_035087.1	58553276	.	C	A	.	.	MAF_USDA=3.333
NC_035087.1	58553284	.	T	C	.	.	MAF_INRAE=14.557;MAF_USDA=4.762
NC_035087.1	58553300	.	C	A	.	.	MAF_USDA=4.819
NC_035087.1	58553361	.	T	A	.	.	MAF_USDA=4.167
NC_035087.1	58553395	.	A	C	.	.	MAF_USDA=3.39
NC_035087.1	58553465	.	T	C	.	.	MAF_USDA=2.5
NC_035087.1	58553516	.	T	A	.	.	MAF_USDA=18.452
NC_035087.1	58553520	.	T	G	.	.	MAF_USDA=18.452
NC_035087.1	58553561	.	C	A	.	.	MAF_USDA=4.167
NC_035087.1	58553585	.	C	G	.	.	MAF_USDA=2.5
NC_035087.1	58553717	.	T	G	.	.	MAF_INRAE=17.5;MAF_USDA=32.738
NC_035087.1	58553778	.	C	A	.	.	MAF_USDA=6.25
NC_035087.1	58553806	.	T	C	.	.	MAF_USDA=6.25
NC_035087.1	58553855	.	G	C	.	.	MAF_USDA=14.583
NC_035087.1	58553967	.	C	G	.	.	MAF_INRAE=39.167;MAF_USDA=5.952
NC_035087.1	58554043	.	T	G	.	.	MAF_USDA=1.724
NC_035087.1	58554052	.	T	C	.	.	MAF_USDA=12.5
NC_035087.1	58554122	.	A	T	.	.	MAF_INRAE=44.167
NC_035087.1	58554126	.	T	A	.	.	MAF_INRAE=42.5
NC_035087.1	58554186	.	G	A	.	.	MAF_USDA=3.448
NC_035087.1	58554342	.	G	A	.	.	MAF_INRAE=24.051;MAF_USDA=21.765
NC_035087.1	58554373	.	C	A	.	.	MAF_INRAE=38.608;MAF_USDA=5.294
NC_035087.1	58554690	.	C	T	.	.	MAF_USDA=13.115
NC_035087.1	58554712	.	G	A	.	.	MAF_USDA=2.941
NC_035087.1	58554840	.	C	A	.	.	MAF_INRAE=5.263;MAF_USDA=9.412
NC_035087.1	58554841	.	T	G	.	.	MAF_INRAE=14.557;MAF_USDA=4.118
NC_035087.1	58554881	.	C	A	.	.	MAF_USDA=2.941
NC_035087.1	58554889	.	G	T	.	.	MAF_USDA=9.412
NC_035087.1	58554894	.	C	A	.	.	MAF_USDA=2.459
NC_035087.1	58554938	.	G	A	.	.	MAF_USDA=20.588
NC_035087.1	58554963	.	C	T	.	.	MAF_USDA=10.417
NC_035087.1	58555161	.	C	T	.	.	MAF_USDA=12.5
NC_035087.1	58555167	.	T	C	.	.	MAF_INRAE=4.167;MAF_USDA=6.471
NC_035087.1	58555215	.	T	G	.	.	MAF_INRAE=47.468;MAF_USDA=21.765
NC_035087.1	58555216	.	T	G	.	.	MAF_USDA=2.459
NC_035087.1	58555249	.	G	T	.	.	MAF_USDA=1.639
NC_035087.1	58555258	.	T	A	.	.	MAF_USDA=4.167
NC_035087.1	58555268	.	T	A	.	.	MAF_USDA=2.941
NC_035087.1	58555340	.	AC	AA	.	.	MAF_USDA=43.75
NC_035087.1	58555341	.	C	A	.	.	MAF_INRAE=47.468
NC_035087.1	58555549	.	A	G	.	.	MAF_INRAE=5.0;MAF_USDA=4.918
NC_035087.1	58555550	.	T	C	.	.	MAF_USDA=13.115
NC_035087.1	58555626	.	G	T	.	.	MAF_USDA=2.459
NC_035087.1	58555642	.	T	G	.	.	MAF_USDA=4.098
NC_035087.1	58555706	.	A	T	.	.	MAF_USDA=5.738
NC_035087.1	58555740	.	G	A	.	.	MAF_USDA=2.459
NC_035087.1	58555789	.	C	A	.	.	MAF_USDA=12.5
NC_035087.1	58555790	.	A	C	.	.	MAF_USDA=12.5
NC_035087.1	58555791	.	T	A	.	.	MAF_USDA=12.5
NC_035087.1	58555838	.	G	A	.	.	MAF_INRAE=4.167;MAF_USDA=3.529
NC_035087.1	58555845	.	T	C	.	.	MAF_USDA=4.918
NC_035087.1	58555862	.	G	A	.	.	MAF_USDA=8.197
NC_035087.1	58555901	.	G	A	.	.	MAF_USDA=3.529
NC_035087.1	58555953	.	G	A	.	.	MAF_INRAE=5.263;MAF_USDA=12.353
NC_035087.1	58555992	.	G	A	.	.	MAF_USDA=3.279
NC_035087.1	58556050	.	T	A	.	.	MAF_USDA=9.412
NC_035087.1	58556187	.	T	C	.	.	MAF_INRAE=31.579;MAF_USDA=4.118
NC_035087.1	58556227	.	G	A	.	.	MAF_USDA=1.639
NC_035087.1	58556430	.	A	G	.	.	MAF_INRAE=17.722;MAF_USDA=47.647
NC_035087.1	58556448	.	C	A	.	.	MAF_USDA=4.918
NC_035087.1	58556454	.	A	G	.	.	MAF_INRAE=17.722;MAF_USDA=37.647
NC_035087.1	58556469	.	T	A	.	.	MAF_INRAE=17.722;MAF_USDA=38.235
NC_035087.1	58556478	.	T	G	.	.	MAF_INRAE=1.667
NC_035087.1	58556512	.	A	G	.	.	MAF_INRAE=17.722;MAF_USDA=47.647
NC_035087.1	58556585	.	T	C	.	.	MAF_USDA=9.412
NC_035087.1	58556706	.	G	T	.	.	MAF_INRAE=5.263;MAF_USDA=11.765
NC_035087.1	58556709	.	C	T	.	.	MAF_USDA=1.639
NC_035087.1	58556724	.	C	T	.	.	MAF_INRAE=17.722;MAF_USDA=47.647
NC_035087.1	58556945	.	A	G	.	.	MAF_USDA=1.639
NC_035087.1	58557078	.	T	C	.	.	MAF_INRAE=17.722;MAF_USDA=45.882
NC_035087.1	58557090	.	T	C	.	.	MAF_USDA=1.639
NC_035087.1	58557092	.	G	A	.	.	MAF_USDA=2.941
NC_035087.1	58557126	.	T	G	.	.	MAF_USDA=10.417
NC_035087.1	58557259	.	A	T	.	.	MAF_USDA=22.131
NC_035087.1	58557337	.	G	C	.	.	MAF_USDA=6.25
NC_035087.1	58557548	.	T	C	.	.	MAF_USDA=10.417
NC_035087.1	58557630	.	G	C	.	.	MAF_USDA=4.098
NC_035087.1	58557639	.	C	G	.	.	MAF_INRAE=17.722;MAF_USDA=37.5
NC_035087.1	58557673	.	C	A	.	.	MAF_USDA=4.098
NC_035087.1	58557709	.	C	A	.	.	MAF_USDA=3.279
NC_035087.1	58557754	.	C	T	.	.	MAF_USDA=1.639
NC_035087.1	58557825	.	GACACCGATTTG	GACACCGATTTC	.	.	MAF_USDA=27.083
NC_035087.1	58557836	.	G	C	.	.	MAF_INRAE=18.354
NC_035087.1	58557911	.	G	T	.	.	MAF_INRAE=17.089;MAF_USDA=47.059
NC_035087.1	58557938	.	G	T	.	.	MAF_USDA=9.016
NC_035087.1	58557947	.	G	A	.	.	MAF_INRAE=14.557
NC_035087.1	58557968	.	C	T	.	.	MAF_USDA=17.647
NC_035087.1	58557971	.	G	A	.	.	MAF_INRAE=14.557;MAF_USDA=10.417
NC_035087.1	58557986	.	G	A	.	.	MAF_USDA=3.333
NC_035087.1	58557987	.	C	T	.	.	MAF_USDA=3.333
NC_035087.1	58558067	.	C	T	.	.	MAF_INRAE=3.333;MAF_USDA=8.333
NC_035087.1	58558105	.	T	A	.	.	MAF_INRAE=17.722;MAF_USDA=47.619
NC_035087.1	58558117	.	T	C	.	.	MAF_USDA=2.381
NC_035087.1	58558125	.	A	T	.	.	MAF_USDA=2.5
NC_035087.1	58559447	.	T	G	.	.	MAF_USDA=25.0
NC_035087.1	58559448	.	T	C	.	.	MAF_USDA=25.0
NC_035087.1	58559505	.	G	C	.	.	MAF_USDA=25.0
NC_035087.1	58559532	.	G	T	.	.	MAF_USDA=29.167
NC_035087.1	58559538	.	C	T	.	.	MAF_USDA=27.083
NC_035087.1	58559546	.	A	G	.	.	MAF_USDA=4.167
NC_035087.1	58559565	.	G	C	.	.	MAF_USDA=27.083
NC_035087.1	58559572	.	G	C	.	.	MAF_USDA=33.333
NC_035087.1	58561476	.	G	T	.	.	MAF_INRAE=31.013;MAF_USDA=10.417
NC_035087.1	58561514	.	C	A	.	.	MAF_USDA=4.098
NC_035087.1	58561536	.	G	A	.	.	MAF_INRAE=17.722;MAF_USDA=10.0
NC_035087.1	58561569	.	T	G	.	.	MAF_INRAE=17.722;MAF_USDA=45.294
NC_035087.1	58561586	.	A	T	.	.	MAF_USDA=2.459
NC_035087.1	58561680	.	T	C	.	.	MAF_INRAE=4.167;MAF_USDA=4.918
NC_035087.1	58561769	.	T	A	.	.	MAF_USDA=9.412
NC_035087.1	58561782	.	G	T	.	.	MAF_USDA=1.639
NC_035087.1	58561785	.	C	A	.	.	MAF_USDA=7.059
NC_035087.1	58561813	.	T	A	.	.	MAF_USDA=3.279
NC_035087.1	58561815	.	A	C	.	.	MAF_USDA=3.279
NC_035087.1	58561817	.	C	A	.	.	MAF_USDA=3.279
NC_035087.1	58561818	.	T	A	.	.	MAF_INRAE=37.975;MAF_USDA=7.647
NC_035087.1	58561830	.	A	C	.	.	MAF_USDA=2.459
NC_035087.1	58561873	.	T	A	.	.	MAF_USDA=10.417
NC_035087.1	58561875	.	C	G	.	.	MAF_USDA=2.459
NC_035087.1	58561924	.	A	T	.	.	MAF_USDA=4.098
NC_035087.1	58561969	.	C	T	.	.	MAF_INRAE=31.646;MAF_USDA=10.417
NC_035087.1	58562071	.	C	T	.	.	MAF_USDA=10.417
NC_035087.1	58562116	.	A	T	.	.	MAF_INRAE=4.167;MAF_USDA=4.098
NC_035087.1	58562152	.	T	C	.	.	MAF_INRAE=31.579;MAF_USDA=4.167
NC_035087.1	58562169	.	A	C	.	.	MAF_INRAE=4.167;MAF_USDA=4.918
NC_035087.1	58562279	.	C	T	.	.	MAF_USDA=1.639
NC_035087.1	58562286	.	C	T	.	.	MAF_USDA=4.098
NC_035087.1	58562392	.	C	T	.	.	MAF_USDA=3.279
NC_035087.1	58562393	.	A	C	.	.	MAF_USDA=4.098
NC_035087.1	58562418	.	C	T	.	.	MAF_INRAE=31.646;MAF_USDA=4.118
NC_035087.1	58562423	.	G	A	.	.	MAF_USDA=4.098
NC_035087.1	58562428	.	A	G	.	.	MAF_USDA=4.098
NC_035087.1	58562448	.	G	A	.	.	MAF_INRAE=14.167;MAF_USDA=4.118
NC_035087.1	58562614	.	A	T	.	.	MAF_USDA=4.918
NC_035087.1	58562616	.	A	T	.	.	MAF_USDA=4.918
NC_035087.1	58562772	.	G	A	.	.	MAF_USDA=2.941
NC_035087.1	58562776	.	T	C	.	.	MAF_USDA=2.459
NC_035087.1	58562781	.	C	A	.	.	MAF_USDA=4.098
NC_035087.1	58562821	.	G	T	.	.	MAF_USDA=9.016
NC_035087.1	58562954	.	T	C	.	.	MAF_USDA=4.098
NC_035087.1	58562994	.	C	G	.	.	MAF_INRAE=5.263;MAF_USDA=9.412
NC_035087.1	58562998	.	G	T	.	.	MAF_USDA=4.918
NC_035087.1	58563001	.	A	G	.	.	MAF_INRAE=31.646;MAF_USDA=4.118
NC_035087.1	58563143	.	T	C	.	.	MAF_INRAE=4.167;MAF_USDA=5.294
NC_035087.1	58563220	.	A	T	.	.	MAF_INRAE=5.263;MAF_USDA=6.471
NC_035087.1	58563296	.	T	A	.	.	MAF_INRAE=10.833
NC_035087.1	58563332	.	C	A	.	.	MAF_INRAE=4.167;MAF_USDA=4.098
NC_035087.1	58563345	.	G	A	.	.	MAF_USDA=4.918
NC_035087.1	58563363	.	G	C	.	.	MAF_USDA=1.639
NC_035087.1	58563396	.	A	G	.	.	MAF_INRAE=44.937;MAF_USDA=27.647
NC_035087.1	58563437	.	G	A	.	.	MAF_USDA=2.941
NC_035087.1	58563458	.	G	T	.	.	MAF_USDA=2.941
NC_035087.1	58563466	.	G	T	.	.	MAF_USDA=2.976
NC_035087.1	58563559	.	G	A	.	.	MAF_USDA=4.118
NC_035087.1	58563567	.	T	G	.	.	MAF_USDA=6.471
NC_035087.1	58563640	.	G	A	.	.	MAF_USDA=13.115
NC_035087.1	58563858	.	G	A	.	.	MAF_INRAE=36.709;MAF_USDA=5.294
NC_035087.1	58563884	.	C	T	.	.	MAF_USDA=2.459
NC_035087.1	58563955	.	A	C	.	.	MAF_USDA=18.235
NC_035087.1	58563971	.	A	G	.	.	MAF_USDA=3.279
NC_035087.1	58564001	.	T	C	.	.	MAF_USDA=4.098
NC_035087.1	58564029	.	C	T	.	.	MAF_USDA=1.639
NC_035087.1	58564040	.	T	G	.	.	MAF_INRAE=14.557;MAF_USDA=37.647
NC_035087.1	58564055	.	C	T	.	.	MAF_INRAE=5.263;MAF_USDA=10.0
NC_035087.1	58564056	.	G	A	.	.	MAF_USDA=16.471
NC_035087.1	58564167	.	G	T	.	.	MAF_USDA=2.459
NC_035087.1	58564196	.	G	A	.	.	MAF_INRAE=37.975;MAF_USDA=5.294
NC_035087.1	58564248	.	G	A	.	.	MAF_INRAE=36.709;MAF_USDA=6.471
NC_035087.1	58564280	.	C	T	.	.	MAF_USDA=1.639
NC_035087.1	58564429	.	A	T	.	.	MAF_INRAE=37.975;MAF_USDA=5.294
NC_035087.1	58564541	.	G	A	.	.	MAF_USDA=3.279
NC_035087.1	58564623	.	G	A	.	.	MAF_INRAE=31.646;MAF_USDA=10.417
NC_035087.1	58564653	.	T	A	.	.	MAF_USDA=10.417
NC_035087.1	58564654	.	A	T	.	.	MAF_USDA=10.417
NC_035087.1	58564695	.	A	G	.	.	MAF_USDA=3.279
NC_035087.1	58564705	.	A	G	.	.	MAF_INRAE=14.557;MAF_USDA=10.417
NC_035087.1	58564727	.	C	A	.	.	MAF_USDA=4.098
NC_035087.1	58564792	.	T	C	.	.	MAF_INRAE=31.579;MAF_USDA=4.118
NC_035087.1	58564797	.	T	C	.	.	MAF_USDA=4.098
NC_035087.1	58564838	.	G	A	.	.	MAF_USDA=6.25
NC_035087.1	58564964	.	C	T	.	.	MAF_USDA=12.5
NC_035087.1	58564990	.	T	C	.	.	MAF_USDA=10.417
NC_035087.1	58565025	.	C	T	.	.	MAF_USDA=13.115
NC_035087.1	58565044	.	A	C	.	.	MAF_USDA=12.295
NC_035087.1	58565056	.	G	C	.	.	MAF_USDA=4.098
NC_035087.1	58565072	.	A	T	.	.	MAF_USDA=3.279
NC_035087.1	58565104	.	C	G	.	.	MAF_INRAE=18.333;MAF_USDA=46.471
NC_035087.1	58565124	.	G	C	.	.	MAF_USDA=10.417
NC_035087.1	58565192	.	G	A	.	.	MAF_USDA=9.412
NC_035087.1	58565217	.	G	C	.	.	MAF_USDA=1.639
NC_035087.1	58565321	.	G	A	.	.	MAF_USDA=12.295
NC_035087.1	58565455	.	A	C	.	.	MAF_INRAE=37.975;MAF_USDA=5.357
NC_035087.1	58565535	.	G	A	.	.	MAF_USDA=10.0
NC_035087.1	58565540	.	G	A	.	.	MAF_USDA=4.098
NC_035087.1	58565594	.	C	T	.	.	MAF_USDA=17.647
NC_035087.1	58565650	.	A	T	.	.	MAF_USDA=6.25
NC_035087.1	58565651	.	C	A	.	.	MAF_USDA=8.333
NC_035087.1	58565655	.	A	C	.	.	MAF_USDA=4.098
NC_035087.1	58565735	.	C	T	.	.	MAF_INRAE=31.579;MAF_USDA=4.167
NC_035087.1	58565757	.	T	G	.	.	MAF_INRAE=37.975;MAF_USDA=5.294
NC_035087.1	58565790	.	G	A	.	.	MAF_INRAE=31.579;MAF_USDA=4.167
NC_035087.1	58565810	.	C	T	.	.	MAF_USDA=2.459
NC_035087.1	58565870	.	T	C	.	.	MAF_INRAE=14.557
NC_035087.1	58565971	.	A	C	.	.	MAF_USDA=4.098
NC_035087.1	58566035	.	C	T	.	.	MAF_USDA=2.459
NC_035087.1	58566075	.	A	C	.	.	MAF_INRAE=44.937;MAF_USDA=25.882
NC_035087.1	58566112	.	C	A	.	.	MAF_USDA=9.412
NC_035087.1	58566135	.	G	A	.	.	MAF_USDA=12.295
NC_035087.1	58566151	.	G	A	.	.	MAF_USDA=1.639
NC_035087.1	58566228	.	A	T	.	.	MAF_USDA=4.098
NC_035087.1	58566230	.	G	A	.	.	MAF_INRAE=4.167;MAF_USDA=10.0
NC_035087.1	58566382	.	G	A	.	.	MAF_USDA=9.836
NC_035087.1	58566463	.	A	T	.	.	MAF_USDA=5.357
NC_035087.1	58566506	.	C	T	.	.	MAF_INRAE=37.975;MAF_USDA=4.706
NC_035087.1	58566538	.	G	T	.	.	MAF_INRAE=37.975;MAF_USDA=14.881
NC_035087.1	58566605	.	C	A	.	.	MAF_USDA=9.412
NC_035087.1	58566636	.	T	A	.	.	MAF_INRAE=12.658;MAF_USDA=23.529
NC_035087.1	58566675	.	G	T	.	.	MAF_USDA=9.836
NC_035087.1	58566748	.	A	C	.	.	MAF_USDA=17.647
NC_035087.1	58566809	.	C	A	.	.	MAF_INRAE=1.667
NC_035087.1	58566839	.	C	T	.	.	MAF_USDA=12.295
NC_035087.1	58566874	.	T	C	.	.	MAF_USDA=4.098
NC_035087.1	58566880	.	T	C	.	.	MAF_USDA=4.098
NC_035087.1	58566905	.	T	G	.	.	MAF_USDA=4.098
NC_035087.1	58566923	.	A	T	.	.	MAF_INRAE=17.722;MAF_USDA=42.941
NC_035087.1	58566947	.	T	C	.	.	MAF_INRAE=17.722;MAF_USDA=43.529
NC_035087.1	58566950	.	A	G	.	.	MAF_INRAE=18.333;MAF_USDA=43.529
NC_035087.1	58566974	.	G	A	.	.	MAF_USDA=6.25
NC_035087.1	58566993	.	T	G	.	.	MAF_INRAE=34.177;MAF_USDA=4.118
NC_035087.1	58566996	.	A	G	.	.	MAF_INRAE=17.722;MAF_USDA=46.471
NC_035087.1	58567041	.	C	T	.	.	MAF_USDA=4.098
NC_035087.1	58567113	.	A	C	.	.	MAF_USDA=4.098
NC_035087.1	58567168	.	T	G	.	.	MAF_INRAE=5.263;MAF_USDA=9.412
NC_035087.1	58567169	.	A	T	.	.	MAF_INRAE=4.167;MAF_USDA=13.529
NC_035087.1	58567172	.	A	C	.	.	MAF_INRAE=37.975;MAF_USDA=5.294
NC_035087.1	58567343	.	T	G	.	.	MAF_INRAE=36.709
NC_035087.1	58567372	.	T	A	.	.	MAF_USDA=27.083
NC_035087.1	58567374	.	T	A	.	.	MAF_INRAE=14.167;MAF_USDA=10.417
NC_035087.1	58567375	.	T	A	.	.	MAF_INRAE=4.167
NC_035087.1	58567445	.	C	T	.	.	MAF_USDA=4.098
NC_035087.1	58567487	.	T	C	.	.	MAF_USDA=10.417
NC_035087.1	58567489	.	A	C	.	.	MAF_INRAE=32.278;MAF_USDA=5.882
NC_035087.1	58567562	.	A	G	.	.	MAF_INRAE=1.667
NC_035087.1	58567641	.	A	C	.	.	MAF_INRAE=31.646;MAF_USDA=10.417
NC_035087.1	58567697	.	G	T	.	.	MAF_INRAE=14.557;MAF_USDA=4.706
NC_035087.1	58567764	.	C	T	.	.	MAF_INRAE=17.722;MAF_USDA=9.412
NC_035087.1	58567785	.	G	T	.	.	MAF_USDA=2.459
NC_035087.1	58567793	.	C	T	.	.	MAF_USDA=3.279
NC_035087.1	58567905	.	C	T	.	.	MAF_USDA=3.279
NC_035087.1	58567946	.	A	C	.	.	MAF_INRAE=10.526;MAF_USDA=2.083
NC_035087.1	58567963	.	G	T	.	.	MAF_INRAE=1.667
NC_035087.1	58568075	.	C	T	.	.	MAF_USDA=4.098
NC_035087.1	58568093	.	T	G	.	.	MAF_USDA=2.459
NC_035087.1	58568169	.	C	T	.	.	MAF_USDA=4.918
NC_035087.1	58568174	.	T	G	.	.	MAF_USDA=1.639
NC_035087.1	58568213	.	T	G	.	.	MAF_USDA=4.918
NC_035087.1	58568217	.	A	T	.	.	MAF_USDA=18.75
NC_035087.1	58568248	.	C	T	.	.	MAF_USDA=4.098
NC_035087.1	58568275	.	C	A	.	.	MAF_INRAE=37.975;MAF_USDA=5.294
NC_035087.1	58568279	.	C	A	.	.	MAF_INRAE=41.667;MAF_USDA=5.294
NC_035087.1	58568284	.	T	A	.	.	MAF_USDA=2.083
NC_035087.1	58568285	.	C	T	.	.	MAF_USDA=4.918
NC_035087.1	58568320	.	C	G	.	.	MAF_INRAE=37.975;MAF_USDA=5.294
NC_035087.1	58568359	.	C	T	.	.	MAF_USDA=2.459
NC_035087.1	58568449	.	A	C	.	.	MAF_INRAE=31.579;MAF_USDA=4.167
NC_035087.1	58568521	.	A	G	.	.	MAF_USDA=2.459
NC_035087.1	58568534	.	T	C	.	.	MAF_USDA=4.918
NC_035087.1	58568575	.	T	C	.	.	MAF_USDA=30.328
NC_035087.1	58568583	.	G	A	.	.	MAF_USDA=4.098
NC_035087.1	58568594	.	G	C	.	.	MAF_USDA=1.639
NC_035087.1	58568600	.	G	T	.	.	MAF_USDA=4.918
NC_035087.1	58568603	.	A	T	.	.	MAF_INRAE=37.342;MAF_USDA=5.294
NC_035087.1	58568641	.	C	T	.	.	MAF_USDA=2.459
NC_035087.1	58568650	.	C	T	.	.	MAF_INRAE=14.557;MAF_USDA=4.118
NC_035087.1	58568678	.	G	A	.	.	MAF_INRAE=1.667
NC_035087.1	58568700	.	G	T	.	.	MAF_USDA=1.639
NC_035087.1	58568773	.	A	C	.	.	MAF_USDA=1.639
NC_035087.1	58568780	.	A	C	.	.	MAF_USDA=4.098
NC_035087.1	58568786	.	C	A	.	.	MAF_INRAE=37.975;MAF_USDA=48.824
NC_035087.1	58568826	.	G	T	.	.	MAF_INRAE=37.342;MAF_USDA=4.706
NC_035087.1	58568838	.	G	T	.	.	MAF_INRAE=37.342
NC_035087.1	58568883	.	A	T	.	.	MAF_USDA=2.459
NC_035087.1	58568897	.	G	A	.	.	MAF_USDA=4.098
NC_035087.1	58568909	.	G	C	.	.	MAF_USDA=6.25
NC_035087.1	58568916	.	C	A	.	.	MAF_USDA=8.824
NC_035087.1	58568917	.	G	A	.	.	MAF_INRAE=5.263;MAF_USDA=16.667
NC_035087.1	58568949	.	G	C	.	.	MAF_USDA=1.639
NC_035087.1	58568982	.	T	C	.	.	MAF_USDA=4.098
NC_035087.1	58569002	.	G	A	.	.	MAF_USDA=2.459
NC_035087.1	58569042	.	A	T	.	.	MAF_USDA=9.836
NC_035087.1	58569111	.	C	T	.	.	MAF_USDA=2.941
NC_035087.1	58569200	.	C	G	.	.	MAF_USDA=10.417
NC_035087.1	58569227	.	T	G	.	.	MAF_USDA=2.353
NC_035087.1	58569400	.	T	C	.	.	MAF_USDA=4.098
NC_035087.1	58569415	.	G	T	.	.	MAF_USDA=4.918
NC_035087.1	58569506	.	C	T	.	.	MAF_USDA=4.918
NC_035087.1	58569541	.	G	T	.	.	MAF_INRAE=34.81;MAF_USDA=31.176
NC_035087.1	58569548	.	C	T	.	.	MAF_USDA=4.098
NC_035087.1	58569573	.	C	T	.	.	MAF_INRAE=31.646;MAF_USDA=10.417
NC_035087.1	58569751	.	A	G	.	.	MAF_INRAE=40.506;MAF_USDA=34.706
NC_035087.1	58569808	.	G	A	.	.	MAF_USDA=4.098
NC_035087.1	58569952	.	A	G	.	.	MAF_USDA=4.918
NC_035087.1	58570022	.	A	T	.	.	MAF_USDA=2.459
NC_035087.1	58570106	.	C	T	.	.	MAF_USDA=4.098
NC_035087.1	58570183	.	T	C	.	.	MAF_USDA=4.918
NC_035087.1	58570187	.	G	T	.	.	MAF_USDA=4.918
NC_035087.1	58570195	.	G	T	.	.	MAF_INRAE=4.167;MAF_USDA=4.706
NC_035087.1	58570314	.	C	A	.	.	MAF_INRAE=4.167;MAF_USDA=4.918
NC_035087.1	58570323	.	A	G	.	.	MAF_INRAE=46.203;MAF_USDA=14.706
NC_035087.1	58570350	.	G	A	.	.	MAF_INRAE=37.975;MAF_USDA=27.059
NC_035087.1	58570380	.	G	A	.	.	MAF_INRAE=37.975;MAF_USDA=5.294
NC_035087.1	58570462	.	T	C	.	.	MAF_INRAE=43.671;MAF_USDA=43.529
NC_035087.1	58570599	.	C	G	.	.	MAF_INRAE=13.924;MAF_USDA=7.647
NC_035087.1	58570665	.	G	A	.	.	MAF_INRAE=37.975;MAF_USDA=7.059
NC_035087.1	58570711	.	C	T	.	.	MAF_USDA=4.098
NC_035087.1	58570712	.	A	G	.	.	MAF_INRAE=43.038;MAF_USDA=25.294
NC_035087.1	58570723	.	A	T	.	.	MAF_INRAE=4.167;MAF_USDA=15.882
NC_035087.1	58570756	.	C	T	.	.	MAF_USDA=1.639
NC_035087.1	58570772	.	G	A	.	.	MAF_INRAE=4.167;MAF_USDA=16.471
NC_035087.1	58570792	.	A	C	.	.	MAF_USDA=2.353
NC_035087.1	58570853	.	G	A	.	.	MAF_USDA=2.5
NC_035087.1	58570907	.	A	T	.	.	MAF_USDA=12.5
NC_035087.1	58570963	.	G	A	.	.	MAF_USDA=18.072
NC_035087.1	58571005	.	T	C	.	.	MAF_USDA=2.586
NC_035087.1	58571024	.	C	T	.	.	MAF_USDA=1.667
NC_035087.1	58571610	.	C	T	.	.	MAF_USDA=47.917
NC_035087.1	58571637	.	G	A	.	.	MAF_USDA=20.833
NC_035087.1	58571822	.	G	T	.	.	MAF_USDA=12.5
NC_035087.1	58571825	.	G	A	.	.	MAF_USDA=12.5
NC_035087.1	58571872	.	T	C	.	.	MAF_INRAE=27.5
NC_035087.1	58571899	.	C	T	.	.	MAF_USDA=8.333
NC_035087.1	58571928	.	G	A	.	.	MAF_INRAE=5.263;MAF_USDA=18.75
NC_035087.1	58571983	.	G	A	.	.	MAF_USDA=8.333
NC_035087.1	58572009	.	G	A	.	.	MAF_USDA=2.083
NC_035087.1	58572149	.	C	T	.	.	MAF_USDA=14.583
NC_035087.1	58572150	.	T	G	.	.	MAF_USDA=16.667
NC_035087.1	58572220	.	G	A	.	.	MAF_USDA=1.724
NC_035087.1	58572286	.	G	T	.	.	MAF_INRAE=21.053;MAF_USDA=7.143
NC_035087.1	58572433	.	G	A	.	.	MAF_INRAE=10.127;MAF_USDA=12.048
NC_035087.1	58572505	.	C	A	.	.	MAF_INRAE=31.646;MAF_USDA=4.118
NC_035087.1	58572542	.	A	T	.	.	MAF_INRAE=42.405;MAF_USDA=43.529
NC_035087.1	58572914	.	G	A	.	.	MAF_USDA=10.417
NC_035087.1	58572942	.	T	G	.	.	MAF_INRAE=42.405;MAF_USDA=42.353
NC_035087.1	58572943	.	T	C	.	.	MAF_INRAE=45.833;MAF_USDA=42.353
NC_035087.1	58572983	.	A	G	.	.	MAF_INRAE=5.263;MAF_USDA=32.353
NC_035087.1	58573018	.	G	T	.	.	MAF_USDA=4.098
NC_035087.1	58573217	.	A	T	.	.	MAF_USDA=4.918
NC_035087.1	58573286	.	A	C	.	.	MAF_INRAE=10.526
NC_035087.1	58573293	.	A	C	.	.	MAF_USDA=2.459
NC_035087.1	58573313	.	G	A	.	.	MAF_INRAE=26.316;MAF_USDA=5.882
NC_035087.1	58573351	.	C	T	.	.	MAF_USDA=1.639
NC_035087.1	58573608	.	C	T	.	.	MAF_USDA=2.5
NC_035087.1	58573634	.	A	G	.	.	MAF_USDA=3.333
NC_035087.1	58573680	.	C	T	.	.	MAF_USDA=4.762
NC_035087.1	58573987	.	T	C	.	.	MAF_INRAE=1.667
NC_035087.1	58574131	.	A	G	.	.	MAF_INRAE=11.667
NC_035087.1	58574329	.	T	G	.	.	MAF_USDA=1.639
NC_035087.1	58574502	.	G	A	.	.	MAF_USDA=17.647
NC_035087.1	58574573	.	T	A	.	.	MAF_USDA=4.918
NC_035087.1	58574586	.	C	A	.	.	MAF_INRAE=10.759;MAF_USDA=11.765
NC_035087.1	58574748	.	T	C	.	.	MAF_USDA=4.918
NC_035087.1	58575062	.	T	A	.	.	MAF_USDA=12.353
NC_035087.1	58575086	.	C	T	.	.	MAF_USDA=4.098
NC_035087.1	58575274	.	T	C	.	.	MAF_USDA=4.098
NC_035087.1	58575499	.	T	C	.	.	MAF_INRAE=16.456;MAF_USDA=19.412
NC_035087.1	58575504	.	G	A	.	.	MAF_USDA=4.098
NC_035087.1	58575718	.	A	C	.	.	MAF_USDA=4.098
NC_035087.1	58575925	.	T	C	.	.	MAF_USDA=4.098
NC_035087.1	58575928	.	A	G	.	.	MAF_USDA=6.25
NC_035087.1	58576142	.	A	T	.	.	MAF_USDA=4.918
NC_035087.1	58576147	.	C	A	.	.	MAF_INRAE=4.167
NC_035087.1	58576391	.	C	A	.	.	MAF_USDA=4.167
NC_035087.1	58576392	.	T	A	.	.	MAF_USDA=4.167
NC_035087.1	58576393	.	G	C	.	.	MAF_USDA=4.167
NC_035087.1	58576520	.	C	T	.	.	MAF_INRAE=4.167;MAF_USDA=4.706
NC_035087.1	58576596	.	A	C	.	.	MAF_INRAE=5.263;MAF_USDA=18.75
NC_035087.1	58576633	.	G	A	.	.	MAF_USDA=22.131
NC_035087.1	58576687	.	C	A	.	.	MAF_USDA=2.459
NC_035087.1	58576789	.	G	A	.	.	MAF_INRAE=4.167;MAF_USDA=7.647
NC_035087.1	58576809	.	A	T	.	.	MAF_USDA=1.639
NC_035087.1	58576825	.	G	A	.	.	MAF_USDA=4.118
NC_035087.1	58576868	.	G	T	.	.	MAF_USDA=13.529
NC_035087.1	58576930	.	A	G	.	.	MAF_USDA=3.279
NC_035087.1	58577040	.	A	C	.	.	MAF_INRAE=45.57;MAF_USDA=25.294
NC_035087.1	58577163	.	T	A	.	.	MAF_INRAE=45.57;MAF_USDA=24.706
NC_035087.1	58577210	.	C	A	.	.	MAF_INRAE=45.57;MAF_USDA=24.706
NC_035087.1	58577218	.	C	T	.	.	MAF_USDA=3.279
NC_035087.1	58577219	.	G	A	.	.	MAF_USDA=21.311
NC_035087.1	58577236	.	A	G	.	.	MAF_USDA=2.459
NC_035087.1	58577257	.	A	G	.	.	MAF_INRAE=38.608;MAF_USDA=34.118
NC_035087.1	58577259	.	A	G	.	.	MAF_USDA=9.412
NC_035087.1	58577260	.	T	C	.	.	MAF_INRAE=44.167;MAF_USDA=34.118
NC_035087.1	58577339	.	C	A	.	.	MAF_INRAE=45.57;MAF_USDA=24.706
NC_035087.1	58577367	.	T	G	.	.	MAF_INRAE=4.167;MAF_USDA=4.706
NC_035087.1	58577503	.	G	T	.	.	MAF_INRAE=4.167;MAF_USDA=5.738
NC_035087.1	58577511	.	G	A	.	.	MAF_USDA=10.417
NC_035087.1	58577512	.	C	A	.	.	MAF_INRAE=31.579;MAF_USDA=7.059
NC_035087.1	58577551	.	C	T	.	.	MAF_INRAE=31.579;MAF_USDA=6.471
NC_035087.1	58577577	.	G	T	.	.	MAF_INRAE=45.57;MAF_USDA=24.706
NC_035087.1	58577653	.	C	T	.	.	MAF_USDA=2.5
NC_035087.1	58577690	.	A	C	.	.	MAF_USDA=4.098
NC_035087.1	58577695	.	C	T	.	.	MAF_USDA=4.098
NC_035087.1	58577717	.	T	C	.	.	MAF_INRAE=45.57;MAF_USDA=24.706
NC_035087.1	58577753	.	C	T	.	.	MAF_INRAE=4.167;MAF_USDA=4.706
NC_035087.1	58577759	.	G	T	.	.	MAF_USDA=5.738
NC_035087.1	58577760	.	G	A	.	.	MAF_INRAE=14.557
NC_035087.1	58577812	.	A	T	.	.	MAF_INRAE=16.456;MAF_USDA=18.235
NC_035087.1	58577817	.	G	A	.	.	MAF_INRAE=46.203;MAF_USDA=24.118
NC_035087.1	58577862	.	T	A	.	.	MAF_USDA=22.131
NC_035087.1	58577863	.	C	T	.	.	MAF_INRAE=45.57;MAF_USDA=24.706
NC_035087.1	58577880	.	C	A	.	.	MAF_INRAE=37.975;MAF_USDA=47.647
NC_035087.1	58577893	.	G	A	.	.	MAF_USDA=2.459
NC_035087.1	58577905	.	G	A	.	.	MAF_INRAE=31.579;MAF_USDA=3.529
NC_035087.1	58577922	.	T	G	.	.	MAF_INRAE=4.167;MAF_USDA=7.059
NC_035087.1	58577944	.	C	T	.	.	MAF_INRAE=31.579;MAF_USDA=3.529
NC_035087.1	58577950	.	A	T	.	.	MAF_INRAE=37.975;MAF_USDA=33.529
NC_035087.1	58578008	.	G	A	.	.	MAF_INRAE=5.263;MAF_USDA=9.412
NC_035087.1	58578020	.	G	T	.	.	MAF_USDA=4.098
NC_035087.1	58578132	.	A	G	.	.	MAF_INRAE=37.975;MAF_USDA=34.706
NC_035087.1	58578162	.	C	T	.	.	MAF_INRAE=43.333;MAF_USDA=30.952
NC_035087.1	58578192	.	T	A	.	.	MAF_INRAE=37.975;MAF_USDA=31.548
NC_035087.1	58578213	.	T	A	.	.	MAF_INRAE=31.579;MAF_USDA=9.412
NC_035087.1	58578218	.	C	A	.	.	MAF_USDA=10.417
NC_035087.1	58578224	.	A	G	.	.	MAF_INRAE=44.737;MAF_USDA=21.176
NC_035087.1	58578238	.	T	G	.	.	MAF_INRAE=44.737;MAF_USDA=18.235
NC_035087.1	58578239	.	A	C	.	.	MAF_USDA=19.412
NC_035087.1	58578243	.	T	C	.	.	MAF_USDA=16.667
NC_035087.1	58578245	.	T	C	.	.	MAF_USDA=18.824
NC_035087.1	58578280	.	A	G	.	.	MAF_INRAE=46.835;MAF_USDA=23.529
NC_035087.1	58578281	.	T	C	.	.	MAF_INRAE=43.333;MAF_USDA=23.529
NC_035087.1	58578317	.	C	A	.	.	MAF_INRAE=45.57;MAF_USDA=22.941
NC_035087.1	58578339	.	C	A	.	.	MAF_USDA=4.098
NC_035087.1	58578357	.	C	T	.	.	MAF_INRAE=31.646;MAF_USDA=10.417
NC_035087.1	58578368	.	G	T	.	.	MAF_INRAE=37.342;MAF_USDA=5.294
NC_035087.1	58578369	.	A	G	.	.	MAF_INRAE=40.833;MAF_USDA=5.294
NC_035087.1	58578499	.	G	A	.	.	MAF_INRAE=45.57;MAF_USDA=25.882
NC_035087.1	58578559	.	A	T	.	.	MAF_USDA=3.279
NC_035087.1	58578562	.	A	G	.	.	MAF_USDA=4.098
NC_035087.1	58578584	.	G	A	.	.	MAF_INRAE=4.167;MAF_USDA=5.738
NC_035087.1	58578655	.	C	T	.	.	MAF_USDA=20.833
NC_035087.1	58578657	.	G	A	.	.	MAF_INRAE=13.333;MAF_USDA=20.833
NC_035087.1	58578739	.	T	A	.	.	MAF_INRAE=34.81;MAF_USDA=31.548
NC_035087.1	58578748	.	G	A	.	.	MAF_INRAE=13.924;MAF_USDA=32.143
NC_035087.1	58578852	.	G	A	.	.	MAF_INRAE=31.646;MAF_USDA=6.471
NC_035087.1	58578881	.	T	C	.	.	MAF_INRAE=37.975;MAF_USDA=35.882
NC_035087.1	58578901	.	T	C	.	.	MAF_INRAE=31.579;MAF_USDA=25.294
NC_035087.1	58578936	.	A	G	.	.	MAF_INRAE=34.81;MAF_USDA=45.882
NC_035087.1	58578949	.	T	A	.	.	MAF_USDA=1.639
NC_035087.1	58579034	.	A	T	.	.	MAF_INRAE=4.167;MAF_USDA=5.294
NC_035087.1	58579044	.	A	G	.	.	MAF_INRAE=37.975;MAF_USDA=35.294
NC_035087.1	58579056	.	G	A	.	.	MAF_USDA=4.098
NC_035087.1	58579078	.	C	A	.	.	MAF_INRAE=31.579;MAF_USDA=4.167
NC_035087.1	58579104	.	C	T	.	.	MAF_USDA=16.471
NC_035087.1	58579294	.	C	G	.	.	MAF_INRAE=31.579;MAF_USDA=4.118
NC_035087.1	58579337	.	T	C	.	.	MAF_INRAE=31.579;MAF_USDA=10.0
NC_035087.1	58579342	.	C	T	.	.	MAF_USDA=18.852
NC_035087.1	58579350	.	A	C	.	.	MAF_INRAE=45.57;MAF_USDA=14.754
NC_035087.1	58579351	.	T	C	.	.	MAF_INRAE=31.013;MAF_USDA=4.918
NC_035087.1	58579361	.	A	C	.	.	MAF_INRAE=5.263;MAF_USDA=5.738
NC_035087.1	58579450	.	T	A	.	.	MAF_USDA=6.557
NC_035087.1	58579459	.	G	T	.	.	MAF_INRAE=37.975;MAF_USDA=5.294
NC_035087.1	58579461	.	C	T	.	.	MAF_USDA=8.197
NC_035087.1	58579477	.	A	C	.	.	MAF_USDA=45.833
NC_035087.1	58579507	.	T	A	.	.	MAF_INRAE=35.0;MAF_USDA=5.882
NC_035087.1	58579523	.	T	C	.	.	MAF_INRAE=15.0
NC_035087.1	58579633	.	G	T	.	.	MAF_USDA=1.639
NC_035087.1	58579680	.	T	C	.	.	MAF_USDA=19.672
NC_035087.1	58579681	.	C	A	.	.	MAF_INRAE=45.57;MAF_USDA=28.235
NC_035087.1	58579725	.	A	C	.	.	MAF_INRAE=4.167;MAF_USDA=5.738
NC_035087.1	58579751	.	T	C	.	.	MAF_INRAE=45.57;MAF_USDA=24.706
NC_035087.1	58579806	.	G	A	.	.	MAF_USDA=6.25
NC_035087.1	58579822	.	C	T	.	.	MAF_USDA=4.918
NC_035087.1	58579861	.	A	G	.	.	MAF_INRAE=31.646;MAF_USDA=5.882
NC_035087.1	58579920	.	G	T	.	.	MAF_USDA=1.639
NC_035087.1	58579969	.	C	A	.	.	MAF_USDA=4.098
NC_035087.1	58580094	.	T	A	.	.	MAF_INRAE=16.456;MAF_USDA=19.412
NC_035087.1	58580215	.	G	C	.	.	MAF_USDA=4.098
NC_035087.1	58580359	.	G	A	.	.	MAF_INRAE=14.557;MAF_USDA=4.706
NC_035087.1	58580500	.	G	A	.	.	MAF_USDA=4.098
NC_035087.1	58581006	.	A	C	.	.	MAF_USDA=15.882
NC_035087.1	58581056	.	C	A	.	.	MAF_USDA=1.639
NC_035087.1	58581091	.	G	T	.	.	MAF_USDA=8.333
NC_035087.1	58581113	.	T	A	.	.	MAF_USDA=20.0
NC_035087.1	58581128	.	C	G	.	.	MAF_USDA=20.0
NC_035087.1	58581129	.	G	A	.	.	MAF_USDA=7.377
NC_035087.1	58581131	.	A	C	.	.	MAF_USDA=17.059
NC_035087.1	58581418	.	T	G	.	.	MAF_INRAE=40.506;MAF_USDA=10.588
NC_035087.1	58581429	.	G	A	.	.	MAF_USDA=2.459
NC_035087.1	58581483	.	C	A	.	.	MAF_USDA=4.918
NC_035087.1	58581498	.	A	G	.	.	MAF_INRAE=37.975;MAF_USDA=5.882
NC_035087.1	58581585	.	G	A	.	.	MAF_USDA=1.639
NC_035087.1	58581753	.	A	T	.	.	MAF_INRAE=4.167;MAF_USDA=4.706
NC_035087.1	58581780	.	G	T	.	.	MAF_USDA=4.098
NC_035087.1	58581792	.	G	T	.	.	MAF_USDA=4.098
NC_035087.1	58581802	.	C	G	.	.	MAF_USDA=1.639
NC_035087.1	58581803	.	C	T	.	.	MAF_USDA=1.639
NC_035087.1	58581804	.	A	T	.	.	MAF_USDA=1.639
NC_035087.1	58581863	.	T	G	.	.	MAF_INRAE=37.975;MAF_USDA=8.235
NC_035087.1	58582077	.	G	A	.	.	MAF_USDA=3.279
NC_035087.1	58582138	.	T	C	.	.	MAF_INRAE=1.667
NC_035087.1	58582142	.	A	C	.	.	MAF_USDA=2.459
NC_035087.1	58582153	.	C	A	.	.	MAF_USDA=7.377
NC_035087.1	58582251	.	A	T	.	.	MAF_USDA=1.639
NC_035087.1	58582297	.	G	T	.	.	MAF_INRAE=11.667
NC_035087.1	58582397	.	T	C	.	.	MAF_USDA=4.098
NC_035087.1	58582420	.	T	C	.	.	MAF_INRAE=46.203;MAF_USDA=12.353
NC_035087.1	58582488	.	G	A	.	.	MAF_USDA=3.279
NC_035087.1	58582555	.	G	T	.	.	MAF_USDA=6.471
NC_035087.1	58582567	.	C	T	.	.	MAF_INRAE=1.667
NC_035087.1	58582712	.	G	A	.	.	MAF_INRAE=4.167;MAF_USDA=4.098
NC_035087.1	58582756	.	T	G	.	.	MAF_USDA=1.639
NC_035087.1	58582832	.	G	A	.	.	MAF_INRAE=4.167;MAF_USDA=5.738
NC_035087.1	58582833	.	A	T	.	.	MAF_INRAE=4.167;MAF_USDA=4.918
NC_035087.1	58582903	.	A	T	.	.	MAF_INRAE=14.557;MAF_USDA=4.706
NC_035087.1	58582944	.	G	A	.	.	MAF_INRAE=37.975;MAF_USDA=5.294
NC_035087.1	58582996	.	G	A	.	.	MAF_USDA=5.294
NC_035087.1	58583058	.	C	T	.	.	MAF_USDA=3.279
NC_035087.1	58583067	.	C	T	.	.	MAF_USDA=1.639
NC_035087.1	58583074	.	G	A	.	.	MAF_USDA=3.279
NC_035087.1	58583114	.	G	T	.	.	MAF_USDA=10.656
NC_035087.1	58583173	.	G	T	.	.	MAF_USDA=3.279
NC_035087.1	58583186	.	T	C	.	.	MAF_USDA=15.882
NC_035087.1	58583210	.	C	T	.	.	MAF_USDA=16.471
NC_035087.1	58583247	.	T	G	.	.	MAF_INRAE=37.975;MAF_USDA=5.294
NC_035087.1	58583358	.	T	G	.	.	MAF_USDA=1.639
NC_035087.1	58583361	.	A	G	.	.	MAF_INRAE=4.167
NC_035087.1	58583365	.	G	T	.	.	MAF_USDA=6.25
NC_035087.1	58583378	.	A	G	.	.	MAF_USDA=2.459
NC_035087.1	58583443	.	G	T	.	.	MAF_USDA=6.25
NC_035087.1	58583550	.	A	T	.	.	MAF_USDA=3.279
NC_035087.1	58583588	.	A	T	.	.	MAF_INRAE=4.167;MAF_USDA=8.824
NC_035087.1	58583598	.	G	T	.	.	MAF_INRAE=33.544;MAF_USDA=4.118
NC_035087.1	58583650	.	G	A	.	.	MAF_USDA=4.918
NC_035087.1	58583802	.	T	A	.	.	MAF_INRAE=37.975;MAF_USDA=5.294
NC_035087.1	58584050	.	T	C	.	.	MAF_USDA=3.279
NC_035087.1	58584149	.	G	T	.	.	MAF_USDA=6.557
NC_035087.1	58584405	.	C	T	.	.	MAF_INRAE=14.557
NC_035087.1	58584412	.	C	T	.	.	MAF_INRAE=41.139;MAF_USDA=18.824
NC_035087.1	58584424	.	A	T	.	.	MAF_INRAE=46.203;MAF_USDA=15.882
NC_035087.1	58584583	.	T	A	.	.	MAF_USDA=5.738
NC_035087.1	58584655	.	A	T	.	.	MAF_USDA=2.5
NC_035087.1	58584682	.	G	C	.	.	MAF_INRAE=4.167;MAF_USDA=15.574
NC_035087.1	58584683	.	A	G	.	.	MAF_INRAE=43.038;MAF_USDA=24.118
NC_035087.1	58584769	.	G	A	.	.	MAF_USDA=1.639
NC_035087.1	58584782	.	A	G	.	.	MAF_INRAE=24.684;MAF_USDA=14.118
NC_035087.1	58584827	.	C	T	.	.	MAF_USDA=4.918
NC_035087.1	58584843	.	A	T	.	.	MAF_INRAE=31.646;MAF_USDA=38.235
NC_035087.1	58584857	.	C	A	.	.	MAF_INRAE=31.013;MAF_USDA=38.235
NC_035087.1	58584911	.	C	A	.	.	MAF_INRAE=5.063;MAF_USDA=24.118
NC_035087.1	58585064	.	A	C	.	.	MAF_USDA=6.557
NC_035087.1	58585141	.	C	A	.	.	MAF_USDA=1.639
NC_035087.1	58585183	.	C	T	.	.	MAF_USDA=1.639
NC_035087.1	58585395	.	G	A	.	.	MAF_USDA=4.918
NC_035087.1	58585460	.	A	C	.	.	MAF_INRAE=24.684;MAF_USDA=14.706
NC_035087.1	58585555	.	A	G	.	.	MAF_INRAE=37.975;MAF_USDA=8.824
NC_035087.1	58585570	.	A	T	.	.	MAF_INRAE=13.924
NC_035087.1	58585621	.	G	A	.	.	MAF_INRAE=37.975;MAF_USDA=5.294
NC_035087.1	58585710	.	G	A	.	.	MAF_INRAE=34.177;MAF_USDA=4.118
NC_035087.1	58585750	.	A	C	.	.	MAF_INRAE=5.263;MAF_USDA=9.412
NC_035087.1	58585759	.	A	C	.	.	MAF_INRAE=37.342;MAF_USDA=5.294
NC_035087.1	58585833	.	A	G	.	.	MAF_USDA=4.167
NC_035087.1	58585863	.	C	A	.	.	MAF_USDA=4.167
NC_035087.1	58585983	.	T	G	.	.	MAF_USDA=2.459
NC_035087.1	58586019	.	T	A	.	.	MAF_INRAE=37.342;MAF_USDA=5.294
NC_035087.1	58586035	.	T	A	.	.	MAF_USDA=1.639
NC_035087.1	58586177	.	G	C	.	.	MAF_INRAE=37.975;MAF_USDA=5.294
NC_035087.1	58586197	.	G	A	.	.	MAF_USDA=10.417
NC_035087.1	58586270	.	C	T	.	.	MAF_INRAE=37.975;MAF_USDA=8.824
NC_035087.1	58586351	.	C	T	.	.	MAF_INRAE=27.215;MAF_USDA=18.824
NC_035087.1	58586352	.	G	T	.	.	MAF_INRAE=38.608;MAF_USDA=5.294
NC_035087.1	58586368	.	C	T	.	.	MAF_USDA=4.098
NC_035087.1	58586444	.	G	A	.	.	MAF_INRAE=14.557;MAF_USDA=1.639
NC_035087.1	58586450	.	G	A	.	.	MAF_INRAE=5.263;MAF_USDA=5.738
NC_035087.1	58586465	.	C	T	.	.	MAF_USDA=1.639
NC_035087.1	58586712	.	C	A	.	.	MAF_USDA=1.639
NC_035087.1	58586755	.	C	A	.	.	MAF_INRAE=4.167;MAF_USDA=7.377
NC_035087.1	58586761	.	C	A	.	.	MAF_INRAE=1.667
NC_035087.1	58586773	.	G	T	.	.	MAF_INRAE=37.975;MAF_USDA=7.647
NC_035087.1	58587020	.	C	T	.	.	MAF_USDA=1.639
NC_035087.1	58587038	.	T	C	.	.	MAF_INRAE=37.975;MAF_USDA=5.294
NC_035087.1	58587094	.	T	G	.	.	MAF_INRAE=27.848;MAF_USDA=41.765
NC_035087.1	58587124	.	C	G	.	.	MAF_USDA=2.459
NC_035087.1	58587137	.	G	T	.	.	MAF_USDA=10.417
NC_035087.1	58587271	.	C	T	.	.	MAF_INRAE=4.167;MAF_USDA=7.647
NC_035087.1	58587313	.	G	A	.	.	MAF_USDA=1.639
NC_035087.1	58587399	.	G	T	.	.	MAF_USDA=1.639
NC_035087.1	58587401	.	G	A	.	.	MAF_INRAE=37.975;MAF_USDA=5.294
NC_035087.1	58587519	.	G	T	.	.	MAF_INRAE=37.975;MAF_USDA=7.059
NC_035087.1	58587569	.	C	T	.	.	MAF_USDA=2.459
NC_035087.1	58587580	.	C	T	.	.	MAF_INRAE=37.975;MAF_USDA=7.059
NC_035087.1	58587670	.	T	C	.	.	MAF_USDA=13.529
NC_035087.1	58587678	.	T	G	.	.	MAF_INRAE=37.975;MAF_USDA=5.882
NC_035087.1	58587714	.	C	T	.	.	MAF_INRAE=5.0;MAF_USDA=11.765
NC_035087.1	58587738	.	C	T	.	.	MAF_USDA=8.197
NC_035087.1	58587895	.	T	G	.	.	MAF_USDA=4.918
NC_035087.1	58588010	.	G	T	.	.	MAF_INRAE=37.342;MAF_USDA=6.471
NC_035087.1	58588107	.	C	A	.	.	MAF_USDA=2.459
NC_035087.1	58588128	.	G	T	.	.	MAF_USDA=14.286
NC_035087.1	58588204	.	G	T	.	.	MAF_USDA=11.765
NC_035087.1	58588259	.	G	A	.	.	MAF_INRAE=34.177;MAF_USDA=4.118
NC_035087.1	58588302	.	T	G	.	.	MAF_USDA=4.918
NC_035087.1	58588312	.	A	G	.	.	MAF_INRAE=37.975;MAF_USDA=7.647
NC_035087.1	58588314	.	C	A	.	.	MAF_INRAE=41.667;MAF_USDA=2.459
NC_035087.1	58588324	.	C	T	.	.	MAF_INRAE=4.167;MAF_USDA=4.918
NC_035087.1	58588365	.	A	T	.	.	MAF_INRAE=37.975;MAF_USDA=10.417
NC_035087.1	58588392	.	A	G	.	.	MAF_INRAE=5.263;MAF_USDA=11.176
NC_035087.1	58588402	.	G	T	.	.	MAF_USDA=10.0
NC_035087.1	58588452	.	C	T	.	.	MAF_INRAE=4.167;MAF_USDA=4.098
NC_035087.1	58588534	.	G	A	.	.	MAF_USDA=10.588
NC_035087.1	58588537	.	T	G	.	.	MAF_USDA=8.197
NC_035087.1	58588591	.	T	G	.	.	MAF_INRAE=37.975;MAF_USDA=7.647
NC_035087.1	58588608	.	T	C	.	.	MAF_INRAE=27.848;MAF_USDA=21.176
NC_035087.1	58588698	.	T	C	.	.	MAF_INRAE=4.167;MAF_USDA=7.647
NC_035087.1	58588701	.	C	A	.	.	MAF_INRAE=5.263;MAF_USDA=9.412
NC_035087.1	58588717	.	T	G	.	.	MAF_INRAE=4.167;MAF_USDA=20.588
NC_035087.1	58588719	.	C	T	.	.	MAF_INRAE=4.167;MAF_USDA=20.588
NC_035087.1	58588736	.	T	G	.	.	MAF_USDA=4.918
NC_035087.1	58588740	.	T	C	.	.	MAF_USDA=3.279
NC_035087.1	58588745	.	T	C	.	.	MAF_INRAE=24.051;MAF_USDA=18.824
NC_035087.1	58588994	.	G	T	.	.	MAF_INRAE=33.544;MAF_USDA=5.294
NC_035087.1	58588998	.	G	C	.	.	MAF_USDA=4.118
NC_035087.1	58589120	.	C	T	.	.	MAF_INRAE=1.667
NC_035087.1	58589136	.	A	T	.	.	MAF_USDA=1.639
NC_035087.1	58589148	.	T	A	.	.	MAF_USDA=2.459
NC_035087.1	58589188	.	T	C	.	.	MAF_USDA=2.941
NC_035087.1	58589358	.	T	A	.	.	MAF_USDA=2.459
NC_035087.1	58589405	.	A	T	.	.	MAF_USDA=2.459
NC_035087.1	58589458	.	A	C	.	.	MAF_USDA=4.098
NC_035087.1	58589464	.	G	A	.	.	MAF_INRAE=29.114;MAF_USDA=30.0
NC_035087.1	58589479	.	A	T	.	.	MAF_USDA=2.459
NC_035087.1	58589509	.	A	G	.	.	MAF_USDA=1.639
NC_035087.1	58589621	.	T	A	.	.	MAF_INRAE=27.215;MAF_USDA=30.0
NC_035087.1	58589626	.	G	A	.	.	MAF_INRAE=27.215;MAF_USDA=30.0
NC_035087.1	58589633	.	A	T	.	.	MAF_INRAE=27.215;MAF_USDA=30.0
NC_035087.1	58589634	.	G	A	.	.	MAF_INRAE=4.167;MAF_USDA=4.918
NC_035087.1	58589640	.	C	T	.	.	MAF_INRAE=41.772;MAF_USDA=16.471
NC_035087.1	58589825	.	A	T	.	.	MAF_INRAE=4.167;MAF_USDA=10.588
NC_035087.1	58589922	.	A	G	.	.	MAF_INRAE=29.747;MAF_USDA=29.412
NC_035087.1	58589970	.	C	T	.	.	MAF_USDA=1.639
NC_035087.1	58590080	.	C	T	.	.	MAF_INRAE=36.709;MAF_USDA=5.294
NC_035087.1	58590149	.	T	G	.	.	MAF_INRAE=4.167;MAF_USDA=15.476
NC_035087.1	58590210	.	C	T	.	.	MAF_USDA=1.667
NC_035087.1	58590224	.	A	G	.	.	MAF_USDA=1.667
NC_035087.1	58590259	.	A	C	.	.	MAF_USDA=7.5
NC_035087.1	58590310	.	C	T	.	.	MAF_USDA=5.0
NC_035087.1	58590387	.	C	T	.	.	MAF_USDA=1.667
NC_035087.1	58590390	.	T	C	.	.	MAF_INRAE=29.114;MAF_USDA=34.524
NC_035087.1	58590450	.	A	T	.	.	MAF_INRAE=4.167;MAF_USDA=8.929
NC_035087.1	58590494	.	G	A	.	.	MAF_INRAE=27.848;MAF_USDA=36.31
NC_035087.1	58590503	.	T	C	.	.	MAF_INRAE=37.975;MAF_USDA=5.357
NC_035087.1	58590556	.	C	T	.	.	MAF_USDA=5.0
NC_035087.1	58590766	.	T	C	.	.	MAF_INRAE=41.139;MAF_USDA=22.353
NC_035087.1	58590813	.	T	C	.	.	MAF_INRAE=41.139;MAF_USDA=22.951
NC_035087.1	58590829	.	T	A	.	.	MAF_USDA=4.098
NC_035087.1	58590833	.	C	T	.	.	MAF_INRAE=41.139;MAF_USDA=22.951
NC_035087.1	58590836	.	C	A	.	.	MAF_INRAE=45.833;MAF_USDA=20.492
NC_035087.1	58590927	.	C	T	.	.	MAF_INRAE=41.139;MAF_USDA=21.176
NC_035087.1	58590928	.	C	G	.	.	MAF_INRAE=45.833;MAF_USDA=21.176
NC_035087.1	58590937	.	T	G	.	.	MAF_INRAE=4.167;MAF_USDA=14.118
NC_035087.1	58590938	.	A	C	.	.	MAF_USDA=9.412
NC_035087.1	58590965	.	C	T	.	.	MAF_INRAE=37.975;MAF_USDA=8.235
NC_035087.1	58591010	.	C	T	.	.	MAF_USDA=3.279
NC_035087.1	58591074	.	C	T	.	.	MAF_USDA=1.639
NC_035087.1	58591088	.	G	A	.	.	MAF_INRAE=39.873;MAF_USDA=21.176
NC_035087.1	58591140	.	T	G	.	.	MAF_INRAE=41.139;MAF_USDA=20.588
NC_035087.1	58591151	.	G	A	.	.	MAF_USDA=2.459
NC_035087.1	58591167	.	A	G	.	.	MAF_INRAE=41.139;MAF_USDA=20.588
NC_035087.1	58591258	.	A	C	.	.	MAF_USDA=4.098
NC_035087.1	58591263	.	C	T	.	.	MAF_INRAE=41.139;MAF_USDA=21.176
NC_035087.1	58591267	.	T	G	.	.	MAF_INRAE=45.833;MAF_USDA=21.176
NC_035087.1	58591287	.	A	C	.	.	MAF_INRAE=41.139;MAF_USDA=19.412
NC_035087.1	58591305	.	T	G	.	.	MAF_USDA=12.353
NC_035087.1	58591311	.	G	T	.	.	MAF_USDA=12.353
NC_035087.1	58591319	.	C	A	.	.	MAF_USDA=4.918
NC_035087.1	58591330	.	T	A	.	.	MAF_USDA=14.706
NC_035087.1	58591332	.	A	G	.	.	MAF_USDA=14.706
NC_035087.1	58591342	.	G	A	.	.	MAF_INRAE=41.139;MAF_USDA=18.824
NC_035087.1	58591369	.	C	A	.	.	MAF_USDA=11.176
NC_035087.1	58591370	.	A	C	.	.	MAF_USDA=12.941
NC_035087.1	58591383	.	G	T	.	.	MAF_INRAE=41.139;MAF_USDA=18.824
NC_035087.1	58591384	.	T	C	.	.	MAF_USDA=4.918
NC_035087.1	58591415	.	A	G	.	.	MAF_USDA=3.279
NC_035087.1	58591420	.	T	C	.	.	MAF_INRAE=41.139;MAF_USDA=21.765
NC_035087.1	58591421	.	G	T	.	.	MAF_INRAE=45.833;MAF_USDA=21.176
NC_035087.1	58591458	.	C	A	.	.	MAF_USDA=4.918
NC_035087.1	58591481	.	C	T	.	.	MAF_USDA=1.639
NC_035087.1	58591498	.	T	G	.	.	MAF_INRAE=41.139;MAF_USDA=22.941
NC_035087.1	58591505	.	T	C	.	.	MAF_INRAE=4.167;MAF_USDA=14.706
NC_035087.1	58591556	.	T	C	.	.	MAF_INRAE=40.506;MAF_USDA=22.353
NC_035087.1	58591585	.	G	A	.	.	MAF_INRAE=39.873;MAF_USDA=21.765
NC_035087.1	58591596	.	C	T	.	.	MAF_USDA=3.279
NC_035087.1	58591627	.	A	T	.	.	MAF_INRAE=41.139;MAF_USDA=22.941
NC_035087.1	58591640	.	C	A	.	.	MAF_INRAE=41.139;MAF_USDA=21.765
NC_035087.1	58591672	.	G	A	.	.	MAF_INRAE=24.684;MAF_USDA=17.647
NC_035087.1	58591701	.	G	A	.	.	MAF_USDA=3.529
NC_035087.1	58591725	.	C	A	.	.	MAF_INRAE=41.139
NC_035087.1	58591732	.	G	T	.	.	MAF_INRAE=26.316
NC_035087.1	58591742	.	T	A	.	.	MAF_USDA=2.459
NC_035087.1	58591780	.	C	T	.	.	MAF_INRAE=41.139
NC_035087.1	58591881	.	C	T	.	.	MAF_INRAE=41.139;MAF_USDA=21.765
NC_035087.1	58591883	.	T	C	.	.	MAF_INRAE=45.833;MAF_USDA=21.765
NC_035087.1	58591910	.	G	T	.	.	MAF_INRAE=41.139;MAF_USDA=21.765
NC_035087.1	58591971	.	T	C	.	.	MAF_INRAE=40.506;MAF_USDA=22.353
NC_035087.1	58591986	.	T	C	.	.	MAF_INRAE=40.506;MAF_USDA=22.353
NC_035087.1	58591995	.	A	T	.	.	MAF_INRAE=40.506;MAF_USDA=22.353
NC_035087.1	58592005	.	G	C	.	.	MAF_INRAE=24.684;MAF_USDA=17.647
NC_035087.1	58592069	.	T	C	.	.	MAF_INRAE=41.139;MAF_USDA=21.765
NC_035087.1	58592128	.	A	T	.	.	MAF_USDA=6.25
NC_035087.1	58592142	.	G	T	.	.	MAF_INRAE=41.139;MAF_USDA=19.412
NC_035087.1	58592153	.	T	A	.	.	MAF_INRAE=45.833;MAF_USDA=12.5
NC_035087.1	58592179	.	G	A	.	.	MAF_INRAE=37.975;MAF_USDA=4.706
NC_035087.1	58592183	.	G	A	.	.	MAF_INRAE=4.167;MAF_USDA=10.588
NC_035087.1	58592285	.	A	G	.	.	MAF_USDA=18.072
NC_035087.1	58592312	.	T	C	.	.	MAF_USDA=16.667
NC_035087.1	58592387	.	G	A	.	.	MAF_USDA=16.867
NC_035087.1	58592399	.	G	A	.	.	MAF_USDA=38.554
NC_035087.1	58592448	.	A	G	.	.	MAF_USDA=3.333
NC_035087.1	58592451	.	A	C	.	.	MAF_USDA=4.819
NC_035087.1	58592455	.	T	G	.	.	MAF_USDA=16.265
NC_035087.1	58592463	.	A	T	.	.	MAF_USDA=16.867
NC_035087.1	58592478	.	A	C	.	.	MAF_USDA=16.667
NC_035087.1	58592567	.	A	T	.	.	MAF_USDA=6.557
NC_035087.1	58592570	.	T	C	.	.	MAF_USDA=6.557
NC_035087.1	58592579	.	A	T	.	.	MAF_USDA=7.5
NC_035087.1	58592580	.	T	G	.	.	MAF_USDA=7.5
NC_035087.1	58592615	.	G	T	.	.	MAF_USDA=9.412
NC_035087.1	58592621	.	A	G	.	.	MAF_INRAE=1.667
NC_035087.1	58592629	.	C	A	.	.	MAF_INRAE=7.5;MAF_USDA=25.882
NC_035087.1	58592640	.	G	A	.	.	MAF_INRAE=1.667
NC_035087.1	58592642	.	A	G	.	.	MAF_INRAE=1.667
NC_035087.1	58592648	.	G	T	.	.	MAF_INRAE=1.667
NC_035087.1	58592650	.	A	C	.	.	MAF_INRAE=1.667
NC_035087.1	58592709	.	T	C	.	.	MAF_USDA=9.836
NC_035087.1	58592713	.	G	A	.	.	MAF_INRAE=12.5;MAF_USDA=10.0
NC_035087.1	58592728	.	T	A	.	.	MAF_INRAE=41.139;MAF_USDA=21.765
NC_035087.1	58592810	.	G	C	.	.	MAF_USDA=3.279
NC_035087.1	58592879	.	C	G	.	.	MAF_USDA=12.941
NC_035087.1	58592880	.	A	C	.	.	MAF_INRAE=26.316;MAF_USDA=20.588
NC_035087.1	58592897	.	T	A	.	.	MAF_USDA=4.918
NC_035087.1	58592914	.	C	T	.	.	MAF_INRAE=29.114;MAF_USDA=30.0
NC_035087.1	58592978	.	C	T	.	.	MAF_USDA=11.905
NC_035087.1	58593114	.	A	C	.	.	MAF_INRAE=40.506;MAF_USDA=12.5
NC_035087.1	58593186	.	C	T	.	.	MAF_USDA=1.639
NC_035087.1	58593222	.	T	C	.	.	MAF_INRAE=41.139;MAF_USDA=20.588
NC_035087.1	58593228	.	C	T	.	.	MAF_INRAE=41.139;MAF_USDA=21.765
NC_035087.1	58593249	.	G	A	.	.	MAF_INRAE=41.139;MAF_USDA=21.765
NC_035087.1	58593343	.	A	C	.	.	MAF_INRAE=40.506;MAF_USDA=21.765
NC_035087.1	58593349	.	C	T	.	.	MAF_USDA=2.459
NC_035087.1	58593370	.	T	A	.	.	MAF_INRAE=40.506;MAF_USDA=21.765
NC_035087.1	58593436	.	T	G	.	.	MAF_INRAE=40.506;MAF_USDA=21.765
NC_035087.1	58593447	.	C	G	.	.	MAF_INRAE=40.506;MAF_USDA=21.765
NC_035087.1	58593471	.	A	G	.	.	MAF_INRAE=40.506;MAF_USDA=22.353
NC_035087.1	58593561	.	A	T	.	.	MAF_USDA=4.918
NC_035087.1	58593585	.	G	T	.	.	MAF_USDA=2.459
NC_035087.1	58593864	.	C	T	.	.	MAF_USDA=2.459
NC_035087.1	58593876	.	G	A	.	.	MAF_USDA=4.918
NC_035087.1	58593957	.	G	T	.	.	MAF_USDA=4.098
NC_035087.1	58593966	.	T	G	.	.	MAF_INRAE=4.167;MAF_USDA=19.412
NC_035087.1	58594051	.	G	C	.	.	MAF_INRAE=8.333;MAF_USDA=20.0
NC_035087.1	58594055	.	A	T	.	.	MAF_INRAE=8.333;MAF_USDA=20.0
NC_035087.1	58594069	.	T	G	.	.	MAF_INRAE=8.333;MAF_USDA=20.0
NC_035087.1	58594125	.	A	T	.	.	MAF_INRAE=37.975;MAF_USDA=7.647
NC_035087.1	58594139	.	A	G	.	.	MAF_INRAE=39.873;MAF_USDA=17.059
NC_035087.1	58594215	.	G	A	.	.	MAF_USDA=2.459
NC_035087.1	58594273	.	A	C	.	.	MAF_USDA=3.279
NC_035087.1	58594283	.	A	C	.	.	MAF_USDA=3.279
NC_035087.1	58594295	.	G	A	.	.	MAF_USDA=3.279
NC_035087.1	58594361	.	A	G	.	.	MAF_USDA=1.639
NC_035087.1	58594374	.	G	T	.	.	MAF_USDA=3.279
NC_035087.1	58594456	.	G	T	.	.	MAF_USDA=4.098
NC_035087.1	58594573	.	G	A	.	.	MAF_USDA=1.639
NC_035087.1	58594574	.	A	G	.	.	MAF_USDA=2.941
NC_035087.1	58594628	.	C	T	.	.	MAF_USDA=4.706
NC_035087.1	58594686	.	A	G	.	.	MAF_USDA=2.459
NC_035087.1	58594731	.	A	C	.	.	MAF_INRAE=37.975;MAF_USDA=5.294
NC_035087.1	58594751	.	A	G	.	.	MAF_INRAE=41.139;MAF_USDA=12.353
NC_035087.1	58594798	.	A	C	.	.	MAF_USDA=4.918
NC_035087.1	58594800	.	A	G	.	.	MAF_USDA=2.459
NC_035087.1	58594814	.	T	A	.	.	MAF_USDA=2.459
NC_035087.1	58594860	.	C	G	.	.	MAF_USDA=3.279
NC_035087.1	58594866	.	T	C	.	.	MAF_USDA=3.279
NC_035087.1	58594972	.	G	T	.	.	MAF_INRAE=4.167;MAF_USDA=4.918
NC_035087.1	58595005	.	C	A	.	.	MAF_USDA=1.639
NC_035087.1	58595015	.	C	T	.	.	MAF_USDA=2.459
NC_035087.1	58595045	.	A	G	.	.	MAF_USDA=4.918
NC_035087.1	58595235	.	A	G	.	.	MAF_USDA=3.279
NC_035087.1	58595266	.	C	T	.	.	MAF_USDA=7.647
NC_035087.1	58595315	.	T	G	.	.	MAF_USDA=2.459
NC_035087.1	58595321	.	T	G	.	.	MAF_USDA=7.377
NC_035087.1	58595322	.	G	T	.	.	MAF_USDA=11.176
NC_035087.1	58595346	.	C	T	.	.	MAF_USDA=1.639
NC_035087.1	58595368	.	G	T	.	.	MAF_USDA=3.279
NC_035087.1	58595401	.	G	A	.	.	MAF_USDA=3.279
NC_035087.1	58595466	.	G	A	.	.	MAF_USDA=4.118
NC_035087.1	58595482	.	C	T	.	.	MAF_USDA=1.639
NC_035087.1	58595494	.	T	C	.	.	MAF_INRAE=37.975;MAF_USDA=16.471
NC_035087.1	58595502	.	G	C	.	.	MAF_USDA=4.918
NC_035087.1	58595513	.	T	C	.	.	MAF_USDA=1.639
NC_035087.1	58595525	.	C	A	.	.	MAF_USDA=1.639
NC_035087.1	58595563	.	G	A	.	.	MAF_USDA=3.279
NC_035087.1	58595624	.	G	A	.	.	MAF_USDA=3.279
NC_035087.1	58595667	.	C	T	.	.	MAF_INRAE=37.975;MAF_USDA=5.294
NC_035087.1	58595677	.	C	T	.	.	MAF_USDA=2.459
NC_035087.1	58595711	.	G	A	.	.	MAF_USDA=4.918
NC_035087.1	58595713	.	A	G	.	.	MAF_INRAE=37.342;MAF_USDA=15.882
NC_035087.1	58595740	.	T	C	.	.	MAF_USDA=4.918
NC_035087.1	58595766	.	C	T	.	.	MAF_INRAE=27.848;MAF_USDA=18.235
NC_035087.1	58595795	.	G	A	.	.	MAF_USDA=2.459
NC_035087.1	58595847	.	C	T	.	.	MAF_INRAE=37.975;MAF_USDA=12.941
NC_035087.1	58595875	.	C	T	.	.	MAF_USDA=3.279
NC_035087.1	58595888	.	A	C	.	.	MAF_INRAE=37.975;MAF_USDA=15.294
NC_035087.1	58595895	.	G	A	.	.	MAF_USDA=1.639
NC_035087.1	58595977	.	G	A	.	.	MAF_USDA=6.471
NC_035087.1	58596055	.	C	T	.	.	MAF_USDA=2.459
NC_035087.1	58596062	.	C	G	.	.	MAF_INRAE=37.342;MAF_USDA=12.353
NC_035087.1	58596064	.	T	A	.	.	MAF_INRAE=40.833;MAF_USDA=12.353
NC_035087.1	58596070	.	T	C	.	.	MAF_USDA=2.353
NC_035087.1	58596076	.	C	G	.	.	MAF_INRAE=37.342;MAF_USDA=5.294
NC_035087.1	58596083	.	T	C	.	.	MAF_USDA=3.279
NC_035087.1	58596112	.	C	G	.	.	MAF_INRAE=32.278;MAF_USDA=10.0
NC_035087.1	58596134	.	T	C	.	.	MAF_USDA=2.459
NC_035087.1	58596192	.	A	T	.	.	MAF_INRAE=5.263
NC_035087.1	58596266	.	T	A	.	.	MAF_INRAE=37.975;MAF_USDA=5.294
NC_035087.1	58596345	.	AA	AT	.	.	MAF_USDA=10.417
NC_035087.1	58596501	.	G	A	.	.	MAF_USDA=1.639
NC_035087.1	58596503	.	G	A	.	.	MAF_USDA=2.459
NC_035087.1	58596578	.	A	T	.	.	MAF_INRAE=39.873;MAF_USDA=37.059
NC_035087.1	58596584	.	C	A	.	.	MAF_USDA=1.639
NC_035087.1	58596586	.	T	C	.	.	MAF_INRAE=37.975;MAF_USDA=14.118
NC_035087.1	58596639	.	A	G	.	.	MAF_INRAE=27.848;MAF_USDA=17.059
NC_035087.1	58596732	.	C	G	.	.	MAF_USDA=5.882
NC_035087.1	58596884	.	T	A	.	.	MAF_USDA=4.098
NC_035087.1	58596907	.	T	C	.	.	MAF_USDA=3.279
NC_035087.1	58596913	.	C	T	.	.	MAF_USDA=4.706
NC_035087.1	58596943	.	C	A	.	.	MAF_INRAE=27.848;MAF_USDA=17.647
NC_035087.1	58597012	.	C	A	.	.	MAF_USDA=3.279
NC_035087.1	58597031	.	G	T	.	.	MAF_INRAE=5.263;MAF_USDA=47.647
NC_035087.1	58597138	.	G	A	.	.	MAF_INRAE=27.848;MAF_USDA=17.647
NC_035087.1	58597180	.	T	G	.	.	MAF_USDA=10.417
NC_035087.1	58597219	.	G	T	.	.	MAF_USDA=1.639
NC_035087.1	58597243	.	A	C	.	.	MAF_USDA=4.918
NC_035087.1	58597315	.	C	A	.	.	MAF_USDA=2.353
NC_035087.1	58597350	.	C	G	.	.	MAF_USDA=1.639
NC_035087.1	58597446	.	T	G	.	.	MAF_INRAE=37.975;MAF_USDA=12.941
NC_035087.1	58597452	.	A	C	.	.	MAF_USDA=4.918
NC_035087.1	58597476	.	G	T	.	.	MAF_INRAE=14.557;MAF_USDA=4.118
NC_035087.1	58597489	.	G	T	.	.	MAF_USDA=2.459
NC_035087.1	58597511	.	G	T	.	.	MAF_USDA=4.118
NC_035087.1	58597618	.	C	A	.	.	MAF_INRAE=39.873;MAF_USDA=25.882
NC_035087.1	58597857	.	T	G	.	.	MAF_INRAE=5.263;MAF_USDA=9.412
NC_035087.1	58597866	.	G	T	.	.	MAF_INRAE=38.608;MAF_USDA=22.353
NC_035087.1	58597904	.	C	T	.	.	MAF_USDA=7.059
NC_035087.1	58597952	.	T	G	.	.	MAF_USDA=4.098
NC_035087.1	58598171	.	A	C	.	.	MAF_USDA=2.459
NC_035087.1	58598271	.	C	T	.	.	MAF_USDA=4.098
NC_035087.1	58598336	.	C	T	.	.	MAF_INRAE=5.263;MAF_USDA=10.588
NC_035087.1	58598344	.	A	G	.	.	MAF_INRAE=36.076;MAF_USDA=5.294
NC_035087.1	58598383	.	T	C	.	.	MAF_USDA=5.738
NC_035087.1	58598827	.	T	A	.	.	MAF_USDA=2.459
NC_035087.1	58598856	.	T	A	.	.	MAF_INRAE=27.215;MAF_USDA=12.941
NC_035087.1	58598917	.	G	A	.	.	MAF_USDA=4.098
NC_035087.1	58598938	.	C	T	.	.	MAF_INRAE=5.263;MAF_USDA=10.588
NC_035087.1	58598999	.	A	G	.	.	MAF_INRAE=34.177;MAF_USDA=4.118
NC_035087.1	58599000	.	C	G	.	.	MAF_INRAE=40.0;MAF_USDA=4.118
NC_035087.1	58599029	.	A	G	.	.	MAF_USDA=2.459
NC_035087.1	58599129	.	T	G	.	.	MAF_USDA=3.279
NC_035087.1	58599143	.	C	T	.	.	MAF_USDA=4.706
NC_035087.1	58599388	.	C	G	.	.	MAF_INRAE=38.608;MAF_USDA=2.459
NC_035087.1	58599414	.	A	G	.	.	MAF_USDA=1.639
NC_035087.1	58599449	.	C	A	.	.	MAF_USDA=1.639
NC_035087.1	58599518	.	A	C	.	.	MAF_INRAE=38.608
NC_035087.1	58599611	.	G	T	.	.	MAF_USDA=9.016
NC_035087.1	58599623	.	A	T	.	.	MAF_INRAE=39.873;MAF_USDA=30.357
NC_035087.1	58599676	.	G	T	.	.	MAF_USDA=1.639
NC_035087.1	58599721	.	C	T	.	.	MAF_USDA=1.639
NC_035087.1	58599733	.	T	G	.	.	MAF_USDA=7.059
NC_035087.1	58599927	.	C	T	.	.	MAF_USDA=4.918
NC_035087.1	58599939	.	C	T	.	.	MAF_USDA=2.941
NC_035087.1	58599941	.	A	G	.	.	MAF_USDA=1.639
NC_035087.1	58600018	.	C	A	.	.	MAF_INRAE=31.579;MAF_USDA=17.059
NC_035087.1	58600200	.	G	T	.	.	MAF_USDA=6.25
NC_035087.1	58600309	.	G	A	.	.	MAF_USDA=4.706
NC_035087.1	58600355	.	G	T	.	.	MAF_USDA=1.639
NC_035087.1	58600385	.	C	T	.	.	MAF_INRAE=5.263;MAF_USDA=9.524
NC_035087.1	58600393	.	T	A	.	.	MAF_INRAE=27.848;MAF_USDA=4.167
NC_035087.1	58600426	.	A	T	.	.	MAF_USDA=8.621
NC_035087.1	58600494	.	A	T	.	.	MAF_INRAE=27.848;MAF_USDA=12.353
NC_035087.1	58600517	.	G	T	.	.	MAF_INRAE=39.241;MAF_USDA=41.071
NC_035087.1	58600535	.	A	T	.	.	MAF_INRAE=2.632;MAF_USDA=18.235
NC_035087.1	58600554	.	C	T	.	.	MAF_INRAE=5.263;MAF_USDA=25.0
NC_035087.1	58600564	.	G	A	.	.	MAF_INRAE=2.5;MAF_USDA=2.459
NC_035087.1	58600587	.	A	T	.	.	MAF_USDA=40.588
NC_035087.1	58600588	.	A	G	.	.	MAF_USDA=40.0
NC_035087.1	58600589	.	G	A	.	.	MAF_USDA=40.0
NC_035087.1	58600635	.	A	C	.	.	MAF_INRAE=5.263;MAF_USDA=25.0
NC_035087.1	58600636	.	T	A	.	.	MAF_INRAE=42.5;MAF_USDA=50.0
NC_035087.1	58600665	.	T	C	.	.	MAF_USDA=1.667
NC_035087.1	58600755	.	C	A	.	.	MAF_INRAE=37.975;MAF_USDA=5.294
NC_035087.1	58600900	.	C	A	.	.	MAF_INRAE=14.557;MAF_USDA=4.217
NC_035087.1	58600973	.	A	G	.	.	MAF_USDA=4.237
NC_035087.1	58601122	.	T	A	.	.	MAF_USDA=7.831
NC_035087.1	58601157	.	C	A	.	.	MAF_USDA=7.831
NC_035087.1	58601182	.	A	C	.	.	MAF_INRAE=39.873;MAF_USDA=39.157
NC_035087.1	58601233	.	T	A	.	.	MAF_INRAE=37.975;MAF_USDA=5.422
NC_035087.1	58601260	.	C	G	.	.	MAF_USDA=5.085
NC_035087.1	58601331	.	C	T	.	.	MAF_INRAE=1.667
NC_035087.1	58601352	.	G	A	.	.	MAF_USDA=6.627
NC_035087.1	58601398	.	A	C	.	.	MAF_USDA=4.237
NC_035087.1	58601470	.	T	A	.	.	MAF_USDA=6.627
NC_035087.1	58601540	.	G	T	.	.	MAF_USDA=8.434
NC_035087.1	58601561	.	G	T	.	.	MAF_USDA=4.237
NC_035087.1	58601660	.	A	G	.	.	MAF_USDA=3.614
NC_035087.1	58601732	.	G	A	.	.	MAF_INRAE=4.167;MAF_USDA=4.237
NC_035087.1	58601742	.	A	G	.	.	MAF_INRAE=32.278;MAF_USDA=12.651
NC_035087.1	58601771	.	A	G	.	.	MAF_USDA=16.667
NC_035087.1	58601772	.	A	G	.	.	MAF_INRAE=42.5;MAF_USDA=37.5
NC_035087.1	58601775	.	T	G	.	.	MAF_INRAE=30.833;MAF_USDA=10.417
NC_035087.1	58601801	.	C	T	.	.	MAF_INRAE=28.481;MAF_USDA=16.867
NC_035087.1	58601805	.	T	C	.	.	MAF_INRAE=39.873;MAF_USDA=27.108
NC_035087.1	58601837	.	T	A	.	.	MAF_INRAE=10.833;MAF_USDA=10.417
NC_035087.1	58601878	.	T	C	.	.	MAF_USDA=1.695
NC_035087.1	58601939	.	C	T	.	.	MAF_INRAE=36.709;MAF_USDA=6.024
NC_035087.1	58601961	.	G	A	.	.	MAF_USDA=3.614
NC_035087.1	58601963	.	C	G	.	.	MAF_USDA=3.614
NC_035087.1	58601971	.	A	G	.	.	MAF_INRAE=39.873;MAF_USDA=40.361
NC_035087.1	58602052	.	C	T	.	.	MAF_USDA=3.614
NC_035087.1	58602154	.	C	T	.	.	MAF_INRAE=5.263;MAF_USDA=14.458
NC_035087.1	58602238	.	G	A	.	.	MAF_USDA=1.639
NC_035087.1	58602319	.	C	A	.	.	MAF_USDA=8.929
NC_035087.1	58602323	.	T	G	.	.	MAF_USDA=9.524
NC_035087.1	58602357	.	G	A	.	.	MAF_USDA=10.417
NC_035087.1	58602404	.	T	A	.	.	MAF_USDA=1.639
NC_035087.1	58602513	.	C	T	.	.	MAF_USDA=6.557
NC_035087.1	58602514	.	G	A	.	.	MAF_USDA=3.279
NC_035087.1	58602518	.	C	A	.	.	MAF_USDA=1.639
NC_035087.1	58602532	.	C	T	.	.	MAF_USDA=1.639
NC_035087.1	58602546	.	G	A	.	.	MAF_USDA=2.459
NC_035087.1	58602617	.	A	C	.	.	MAF_INRAE=4.167;MAF_USDA=9.016
NC_035087.1	58602618	.	A	T	.	.	MAF_INRAE=4.167;MAF_USDA=9.016
NC_035087.1	58602621	.	C	A	.	.	MAF_USDA=3.529
NC_035087.1	58602625	.	C	T	.	.	MAF_INRAE=2.5;MAF_USDA=8.197
NC_035087.1	58602702	.	G	A	.	.	MAF_USDA=4.098
NC_035087.1	58602750	.	G	T	.	.	MAF_INRAE=5.263;MAF_USDA=25.0
NC_035087.1	58602751	.	A	T	.	.	MAF_USDA=25.0
NC_035087.1	58602867	.	C	T	.	.	MAF_USDA=3.279
NC_035087.1	58602886	.	T	G	.	.	MAF_USDA=9.836
NC_035087.1	58602903	.	C	G	.	.	MAF_INRAE=27.848;MAF_USDA=16.471
NC_035087.1	58602947	.	G	C	.	.	MAF_USDA=24.118
NC_035087.1	58602983	.	A	T	.	.	MAF_USDA=2.459
NC_035087.1	58602997	.	A	C	.	.	MAF_USDA=1.639
NC_035087.1	58603005	.	T	G	.	.	MAF_USDA=2.5
NC_035087.1	58603023	.	C	T	.	.	MAF_USDA=7.059
NC_035087.1	58603151	.	A	G	.	.	MAF_INRAE=1.667
NC_035087.1	58603188	.	G	T	.	.	MAF_USDA=1.639
NC_035087.1	58603245	.	A	G	.	.	MAF_USDA=2.459
NC_035087.1	58603255	.	T	A	.	.	MAF_USDA=1.639
NC_035087.1	58603314	.	A	T	.	.	MAF_USDA=6.557
NC_035087.1	58603334	.	A	G	.	.	MAF_INRAE=27.848;MAF_USDA=18.824
NC_035087.1	58603473	.	A	G	.	.	MAF_USDA=2.459
NC_035087.1	58603621	.	C	T	.	.	MAF_INRAE=5.263
NC_035087.1	58603656	.	T	C	.	.	MAF_USDA=5.882
NC_035087.1	58603675	.	T	A	.	.	MAF_USDA=3.529
NC_035087.1	58603683	.	C	T	.	.	MAF_INRAE=27.848;MAF_USDA=25.294
NC_035087.1	58603688	.	A	G	.	.	MAF_INRAE=29.747;MAF_USDA=35.882
NC_035087.1	58603735	.	C	G	.	.	MAF_INRAE=34.177;MAF_USDA=25.882
NC_035087.1	58603959	.	A	C	.	.	MAF_INRAE=5.263;MAF_USDA=35.882
NC_035087.1	58604219	.	C	A	.	.	MAF_USDA=1.639
NC_035087.1	58604222	.	T	G	.	.	MAF_INRAE=5.263;MAF_USDA=33.529
NC_035087.1	58604234	.	A	T	.	.	MAF_USDA=35.417
NC_035087.1	58604287	.	G	T	.	.	MAF_USDA=35.417
NC_035087.1	58604290	.	T	C	.	.	MAF_USDA=33.529
NC_035087.1	58604300	.	A	G	.	.	MAF_USDA=2.459
NC_035087.1	58604438	.	G	C	.	.	MAF_USDA=6.557
NC_035087.1	58604448	.	T	G	.	.	MAF_INRAE=5.263;MAF_USDA=34.118
NC_035087.1	58604500	.	C	T	.	.	MAF_USDA=1.639
NC_035087.1	58604543	.	A	C	.	.	MAF_USDA=1.639
NC_035087.1	58604625	.	G	C	.	.	MAF_USDA=12.353
NC_035087.1	58604850	.	T	C	.	.	MAF_USDA=3.529
NC_035087.1	58604917	.	G	A	.	.	MAF_INRAE=42.105;MAF_USDA=41.765
NC_035087.1	58605038	.	T	G	.	.	MAF_INRAE=42.105;MAF_USDA=40.588
NC_035087.1	58605173	.	T	G	.	.	MAF_USDA=1.639
NC_035087.1	58605261	.	G	T	.	.	MAF_INRAE=13.924;MAF_USDA=10.588
NC_035087.1	58605301	.	G	A	.	.	MAF_INRAE=31.013;MAF_USDA=36.471
NC_035087.1	58605310	.	T	A	.	.	MAF_INRAE=14.557;MAF_USDA=4.706
NC_035087.1	58605315	.	G	T	.	.	MAF_INRAE=31.013;MAF_USDA=36.471
NC_035087.1	58605330	.	G	T	.	.	MAF_INRAE=29.114;MAF_USDA=28.235
NC_035087.1	58605380	.	C	T	.	.	MAF_INRAE=30.38;MAF_USDA=40.588
NC_035087.1	58605381	.	G	A	.	.	MAF_USDA=9.412
NC_035087.1	58605400	.	C	T	.	.	MAF_INRAE=11.667;MAF_USDA=4.098
NC_035087.1	58605427	.	T	A	.	.	MAF_INRAE=4.167
NC_035087.1	58605428	.	A	T	.	.	MAF_INRAE=34.177;MAF_USDA=8.333
NC_035087.1	58605430	.	A	T	.	.	MAF_INRAE=41.667;MAF_USDA=4.706
NC_035087.1	58605434	.	G	T	.	.	MAF_INRAE=42.5;MAF_USDA=24.706
NC_035087.1	58605472	.	C	T	.	.	MAF_INRAE=31.013;MAF_USDA=40.588
NC_035087.1	58605496	.	G	A	.	.	MAF_INRAE=29.114;MAF_USDA=24.706
NC_035087.1	58605519	.	G	A	.	.	MAF_INRAE=18.987;MAF_USDA=12.353
NC_035087.1	58605574	.	T	G	.	.	MAF_INRAE=30.38;MAF_USDA=41.176
NC_035087.1	58605589	.	C	T	.	.	MAF_USDA=3.279
NC_035087.1	58605611	.	T	C	.	.	MAF_USDA=3.529
NC_035087.1	58605696	.	C	T	.	.	MAF_USDA=10.417
NC_035087.1	58605781	.	C	T	.	.	MAF_USDA=10.714
NC_035087.1	58605818	.	A	G	.	.	MAF_INRAE=5.263;MAF_USDA=15.476
NC_035087.1	58605835	.	C	T	.	.	MAF_USDA=10.417
NC_035087.1	58605850	.	G	T	.	.	MAF_INRAE=31.013;MAF_USDA=41.176
NC_035087.1	58605915	.	G	T	.	.	MAF_INRAE=29.747;MAF_USDA=23.529
NC_035087.1	58605946	.	C	T	.	.	MAF_USDA=1.639
NC_035087.1	58606046	.	T	A	.	.	MAF_USDA=6.25
NC_035087.1	58606048	.	G	T	.	.	MAF_INRAE=11.667;MAF_USDA=4.706
NC_035087.1	58606076	.	C	A	.	.	MAF_USDA=3.529
NC_035087.1	58606111	.	C	G	.	.	MAF_INRAE=31.013;MAF_USDA=43.529
NC_035087.1	58606169	.	C	T	.	.	MAF_USDA=6.25
NC_035087.1	58606178	.	G	A	.	.	MAF_INRAE=31.013;MAF_USDA=42.262
NC_035087.1	58606230	.	T	C	.	.	MAF_USDA=2.459
NC_035087.1	58606239	.	T	C	.	.	MAF_INRAE=28.481;MAF_USDA=20.0
NC_035087.1	58606244	.	C	A	.	.	MAF_INRAE=5.263;MAF_USDA=4.918
NC_035087.1	58606268	.	C	A	.	.	MAF_USDA=1.639
NC_035087.1	58606282	.	A	T	.	.	MAF_USDA=2.459
NC_035087.1	58606354	.	A	G	.	.	MAF_USDA=10.0
NC_035087.1	58606386	.	A	G	.	.	MAF_INRAE=27.848;MAF_USDA=24.706
NC_035087.1	58606410	.	G	T	.	.	MAF_INRAE=31.013;MAF_USDA=48.824
NC_035087.1	58606438	.	G	T	.	.	MAF_INRAE=31.013;MAF_USDA=50.0
NC_035087.1	58606448	.	G	T	.	.	MAF_INRAE=31.013;MAF_USDA=42.353
NC_035087.1	58606449	.	G	T	.	.	MAF_USDA=9.016
NC_035087.1	58606450	.	G	T	.	.	MAF_USDA=9.016
NC_035087.1	58606622	.	T	G	.	.	MAF_USDA=8.197
NC_035087.1	58606710	.	C	T	.	.	MAF_INRAE=5.263;MAF_USDA=15.882
NC_035087.1	58606739	.	G	A	.	.	MAF_USDA=9.412
NC_035087.1	58606743	.	C	T	.	.	MAF_INRAE=30.38;MAF_USDA=40.0
NC_035087.1	58606854	.	C	A	.	.	MAF_USDA=1.639
NC_035087.1	58606855	.	T	A	.	.	MAF_INRAE=46.835;MAF_USDA=12.941
NC_035087.1	58606870	.	T	G	.	.	MAF_INRAE=29.114;MAF_USDA=24.118
NC_035087.1	58606944	.	C	G	.	.	MAF_USDA=2.459
NC_035087.1	58607016	.	G	T	.	.	MAF_USDA=1.639
NC_035087.1	58607023	.	T	G	.	.	MAF_INRAE=1.667
NC_035087.1	58607220	.	C	T	.	.	MAF_INRAE=31.013;MAF_USDA=45.238
NC_035087.1	58607253	.	A	T	.	.	MAF_INRAE=31.013;MAF_USDA=44.706
NC_035087.1	58607256	.	T	C	.	.	MAF_USDA=1.639
NC_035087.1	58607376	.	T	C	.	.	MAF_USDA=1.639
NC_035087.1	58607423	.	G	A	.	.	MAF_USDA=1.639
NC_035087.1	58607455	.	C	T	.	.	MAF_INRAE=31.013;MAF_USDA=41.765
NC_035087.1	58607460	.	A	C	.	.	MAF_USDA=1.639
NC_035087.1	58607467	.	C	T	.	.	MAF_USDA=1.639
NC_035087.1	58607471	.	C	A	.	.	MAF_USDA=4.098
NC_035087.1	58607475	.	C	G	.	.	MAF_USDA=1.639
NC_035087.1	58607482	.	G	A	.	.	MAF_USDA=1.639
NC_035087.1	58607578	.	A	G	.	.	MAF_INRAE=31.013;MAF_USDA=42.941
NC_035087.1	58607611	.	T	G	.	.	MAF_INRAE=31.646;MAF_USDA=42.941
NC_035087.1	58607660	.	A	C	.	.	MAF_USDA=1.639
NC_035087.1	58607686	.	C	T	.	.	MAF_USDA=1.639
NC_035087.1	58607708	.	C	T	.	.	MAF_USDA=9.412
NC_035087.1	58607714	.	G	A	.	.	MAF_INRAE=5.263;MAF_USDA=31.176
NC_035087.1	58607738	.	A	C	.	.	MAF_INRAE=31.013;MAF_USDA=43.529
NC_035087.1	58607743	.	A	G	.	.	MAF_INRAE=31.013;MAF_USDA=42.941
NC_035087.1	58607808	.	C	G	.	.	MAF_USDA=1.639
NC_035087.1	58607816	.	T	C	.	.	MAF_INRAE=29.114;MAF_USDA=7.647
NC_035087.1	58607824	.	C	A	.	.	MAF_INRAE=29.114;MAF_USDA=7.059
NC_035087.1	58607863	.	A	C	.	.	MAF_INRAE=28.333
NC_035087.1	58607952	.	C	A	.	.	MAF_USDA=1.639
NC_035087.1	58607974	.	A	G	.	.	MAF_INRAE=31.013;MAF_USDA=42.353
NC_035087.1	58608011	.	A	T	.	.	MAF_INRAE=39.873;MAF_USDA=20.588
NC_035087.1	58608052	.	C	G	.	.	MAF_INRAE=5.263;MAF_USDA=34.706
NC_035087.1	58608114	.	C	A	.	.	MAF_USDA=10.417
NC_035087.1	58608261	.	G	T	.	.	MAF_USDA=1.639
NC_035087.1	58608288	.	G	A	.	.	MAF_INRAE=32.911;MAF_USDA=29.412
NC_035087.1	58608444	.	G	T	.	.	MAF_USDA=1.639
NC_035087.1	58608448	.	A	T	.	.	MAF_USDA=1.639
NC_035087.1	58608449	.	T	C	.	.	MAF_USDA=1.639
NC_035087.1	58608528	.	A	C	.	.	MAF_INRAE=11.667;MAF_USDA=4.098
NC_035087.1	58608614	.	C	A	.	.	MAF_USDA=2.459
NC_035087.1	58608751	.	C	T	.	.	MAF_INRAE=4.167;MAF_USDA=3.333
NC_035087.1	58608852	.	A	C	.	.	MAF_INRAE=4.167;MAF_USDA=4.918
NC_035087.1	58609038	.	G	A	.	.	MAF_USDA=4.118
NC_035087.1	58609110	.	C	A	.	.	MAF_INRAE=40.506;MAF_USDA=20.588
NC_035087.1	58609216	.	T	C	.	.	MAF_INRAE=31.646;MAF_USDA=40.588
NC_035087.1	58609217	.	G	A	.	.	MAF_INRAE=28.333;MAF_USDA=40.588
NC_035087.1	58609278	.	G	A	.	.	MAF_INRAE=31.013;MAF_USDA=42.353
NC_035087.1	58609295	.	A	T	.	.	MAF_INRAE=31.013;MAF_USDA=42.941
NC_035087.1	58609414	.	A	C	.	.	MAF_USDA=1.639
NC_035087.1	58609426	.	T	G	.	.	MAF_INRAE=10.526;MAF_USDA=2.083
NC_035087.1	58609569	.	T	A	.	.	MAF_USDA=6.471
NC_035087.1	58609623	.	G	T	.	.	MAF_INRAE=15.823;MAF_USDA=14.583
NC_035087.1	58609627	.	G	T	.	.	MAF_INRAE=11.667;MAF_USDA=4.098
NC_035087.1	58609641	.	C	A	.	.	MAF_USDA=1.639
NC_035087.1	58609684	.	C	A	.	.	MAF_INRAE=11.667;MAF_USDA=4.098
NC_035087.1	58609703	.	A	G	.	.	MAF_USDA=4.098
NC_035087.1	58610115	.	C	T	.	.	MAF_INRAE=5.263;MAF_USDA=33.529
NC_035087.1	58610117	.	A	G	.	.	MAF_USDA=1.639
NC_035087.1	58610120	.	G	C	.	.	MAF_USDA=1.639
NC_035087.1	58610336	.	A	C	.	.	MAF_USDA=6.25
NC_035087.1	58610337	.	C	T	.	.	MAF_INRAE=11.667;MAF_USDA=12.295
NC_035087.1	58610481	.	A	G	.	.	MAF_INRAE=31.013;MAF_USDA=42.353
NC_035087.1	58610540	.	G	T	.	.	MAF_USDA=6.25
NC_035087.1	58610542	.	A	G	.	.	MAF_USDA=3.279
NC_035087.1	58610549	.	A	C	.	.	MAF_USDA=6.25
NC_035087.1	58610551	.	C	T	.	.	MAF_USDA=6.25
NC_035087.1	58610628	.	G	C	.	.	MAF_INRAE=5.263;MAF_USDA=14.706
NC_035087.1	58610715	.	C	T	.	.	MAF_INRAE=5.263;MAF_USDA=20.588
NC_035087.1	58610834	.	G	C	.	.	MAF_INRAE=29.114;MAF_USDA=5.294
NC_035087.1	58610883	.	A	G	.	.	MAF_USDA=7.377
NC_035087.1	58610946	.	A	C	.	.	MAF_USDA=4.918
NC_035087.1	58610957	.	C	T	.	.	MAF_USDA=2.459
NC_035087.1	58610958	.	G	A	.	.	MAF_USDA=3.279
NC_035087.1	58610973	.	G	A	.	.	MAF_INRAE=5.263;MAF_USDA=21.176
NC_035087.1	58611018	.	T	C	.	.	MAF_USDA=1.639
NC_035087.1	58611475	.	C	A	.	.	MAF_INRAE=31.646;MAF_USDA=46.471
NC_035087.1	58611580	.	C	A	.	.	MAF_USDA=4.918
NC_035087.1	58611600	.	A	T	.	.	MAF_INRAE=49.367;MAF_USDA=14.706
NC_035087.1	58611664	.	A	C	.	.	MAF_INRAE=14.557
NC_035087.1	58611988	.	C	T	.	.	MAF_USDA=4.098
NC_035087.1	58611995	.	G	A	.	.	MAF_INRAE=18.987;MAF_USDA=11.176
NC_035087.1	58612201	.	T	C	.	.	MAF_USDA=2.459
NC_035087.1	58612204	.	G	T	.	.	MAF_USDA=2.459
NC_035087.1	58612215	.	T	G	.	.	MAF_INRAE=23.418;MAF_USDA=35.882
NC_035087.1	58612246	.	C	T	.	.	MAF_INRAE=49.367;MAF_USDA=39.412
NC_035087.1	58612279	.	G	A	.	.	MAF_USDA=1.639
NC_035087.1	58612281	.	T	C	.	.	MAF_INRAE=29.747;MAF_USDA=30.588
NC_035087.1	58612330	.	T	C	.	.	MAF_USDA=3.279
NC_035087.1	58612371	.	A	C	.	.	MAF_INRAE=31.646;MAF_USDA=42.353
NC_035087.1	58612428	.	G	T	.	.	MAF_INRAE=10.833;MAF_USDA=9.016
NC_035087.1	58612448	.	G	T	.	.	MAF_USDA=3.279
NC_035087.1	58612482	.	G	T	.	.	MAF_USDA=3.279
NC_035087.1	58612564	.	G	A	.	.	MAF_USDA=10.119
NC_035087.1	58612588	.	C	T	.	.	MAF_USDA=4.098
NC_035087.1	58612719	.	A	G	.	.	MAF_USDA=10.417
NC_035087.1	58612740	.	A	C	.	.	MAF_INRAE=5.263;MAF_USDA=9.412
NC_035087.1	58612806	.	A	G	.	.	MAF_INRAE=14.557;MAF_USDA=2.083
NC_035087.1	58612857	.	T	G	.	.	MAF_USDA=5.738
NC_035087.1	58612904	.	G	T	.	.	MAF_USDA=6.25
NC_035087.1	58613033	.	G	A	.	.	MAF_USDA=11.176
NC_035087.1	58613083	.	C	T	.	.	MAF_INRAE=5.263;MAF_USDA=9.412
NC_035087.1	58613109	.	T	C	.	.	MAF_INRAE=11.667;MAF_USDA=8.333
NC_035087.1	58613144	.	AATTATTATTA	AATTATTATTT	.	.	MAF_USDA=16.667
NC_035087.1	58613161	.	A	T	.	.	MAF_USDA=2.083
NC_035087.1	58613169	.	T	G	.	.	MAF_INRAE=13.924;MAF_USDA=2.083
NC_035087.1	58613326	.	G	A	.	.	MAF_USDA=18.75
NC_035087.1	58613335	.	T	A	.	.	MAF_USDA=8.333
NC_035087.1	58613373	.	T	A	.	.	MAF_INRAE=10.833;MAF_USDA=7.059
NC_035087.1	58613396	.	A	C	.	.	MAF_INRAE=29.747;MAF_USDA=40.0
NC_035087.1	58613402	.	A	G	.	.	MAF_INRAE=23.333;MAF_USDA=40.588
NC_035087.1	58613432	.	A	G	.	.	MAF_USDA=3.529
NC_035087.1	58613484	.	A	G	.	.	MAF_INRAE=10.526;MAF_USDA=2.083
NC_035087.1	58613569	.	G	A	.	.	MAF_INRAE=15.823;MAF_USDA=10.0
NC_035087.1	58613666	.	T	A	.	.	MAF_USDA=3.529
NC_035087.1	58613674	.	A	T	.	.	MAF_USDA=3.529
NC_035087.1	58613710	.	G	T	.	.	MAF_USDA=2.941
NC_035087.1	58613810	.	T	C	.	.	MAF_USDA=1.639
NC_035087.1	58613818	.	G	T	.	.	MAF_USDA=1.639
NC_035087.1	58613824	.	T	C	.	.	MAF_USDA=10.588
NC_035087.1	58613836	.	A	G	.	.	MAF_INRAE=2.5
NC_035087.1	58613846	.	C	T	.	.	MAF_INRAE=17.722;MAF_USDA=12.941
NC_035087.1	58613859	.	T	A	.	.	MAF_INRAE=4.167
NC_035087.1	58613863	.	T	A	.	.	MAF_INRAE=4.167
NC_035087.1	58613867	.	T	C	.	.	MAF_INRAE=4.167
NC_035087.1	58613870	.	T	G	.	.	MAF_INRAE=4.167
NC_035087.1	58613872	.	A	C	.	.	MAF_INRAE=4.167
NC_035087.1	58613883	.	C	T	.	.	MAF_INRAE=39.873;MAF_USDA=9.412
NC_035087.1	58613907	.	A	G	.	.	MAF_INRAE=1.667
NC_035087.1	58613922	.	C	G	.	.	MAF_USDA=2.941
NC_035087.1	58614064	.	G	T	.	.	MAF_USDA=9.412
NC_035087.1	58614097	.	G	A	.	.	MAF_INRAE=17.722;MAF_USDA=7.059
NC_035087.1	58614339	.	C	T	.	.	MAF_USDA=1.639
NC_035087.1	58614534	.	C	T	.	.	MAF_USDA=1.639
NC_035087.1	58614663	.	A	G	.	.	MAF_INRAE=4.167;MAF_USDA=7.377
NC_035087.1	58614705	.	A	T	.	.	MAF_USDA=2.459
NC_035087.1	58614706	.	G	C	.	.	MAF_USDA=2.459
NC_035087.1	58614708	.	A	T	.	.	MAF_USDA=2.459
NC_035087.1	58614709	.	A	C	.	.	MAF_USDA=4.167
NC_035087.1	58614710	.	G	C	.	.	MAF_USDA=2.459
NC_035087.1	58614740	.	G	A	.	.	MAF_USDA=4.918
NC_035087.1	58614903	.	C	A	.	.	MAF_USDA=2.459
NC_035087.1	58614963	.	C	G	.	.	MAF_INRAE=10.833;MAF_USDA=2.459
NC_035087.1	58614997	.	C	T	.	.	MAF_INRAE=40.506;MAF_USDA=8.235
NC_035087.1	58615110	.	A	T	.	.	MAF_INRAE=43.333;MAF_USDA=12.5
NC_035087.1	58615168	.	A	G	.	.	MAF_INRAE=42.105;MAF_USDA=37.5
NC_035087.1	58615171	.	A	G	.	.	MAF_INRAE=31.013;MAF_USDA=44.578
NC_035087.1	58615183	.	G	A	.	.	MAF_INRAE=15.789;MAF_USDA=11.31
NC_035087.1	58615202	.	C	A	.	.	MAF_INRAE=15.789;MAF_USDA=22.917
NC_035087.1	58615205	.	C	T	.	.	MAF_USDA=2.5
NC_035087.1	58615349	.	C	G	.	.	MAF_USDA=2.941
NC_035087.1	58615375	.	A	C	.	.	MAF_INRAE=15.19;MAF_USDA=24.118
NC_035087.1	58615795	.	G	T	.	.	MAF_INRAE=17.722;MAF_USDA=7.059
NC_035087.1	58615805	.	G	A	.	.	MAF_INRAE=17.722;MAF_USDA=7.059
NC_035087.1	58615879	.	A	G	.	.	MAF_USDA=2.941
NC_035087.1	58615947	.	A	T	.	.	MAF_INRAE=3.333;MAF_USDA=7.377
NC_035087.1	58615948	.	T	A	.	.	MAF_INRAE=3.333;MAF_USDA=7.377
NC_035087.1	58615955	.	G	T	.	.	MAF_USDA=4.918
NC_035087.1	58616034	.	T	A	.	.	MAF_INRAE=11.667;MAF_USDA=4.098
NC_035087.1	58616127	.	T	A	.	.	MAF_USDA=3.279
NC_035087.1	58616128	.	G	A	.	.	MAF_INRAE=14.557;MAF_USDA=1.639
NC_035087.1	58616138	.	T	A	.	.	MAF_INRAE=4.167;MAF_USDA=7.377
NC_035087.1	58616221	.	T	A	.	.	MAF_INRAE=17.089
NC_035087.1	58616227	.	T	G	.	.	MAF_USDA=6.25
NC_035087.1	58616383	.	A	G	.	.	MAF_INRAE=17.722;MAF_USDA=12.5
NC_035087.1	58616421	.	T	G	.	.	MAF_INRAE=15.19;MAF_USDA=7.738
NC_035087.1	58616466	.	C	T	.	.	MAF_INRAE=11.667;MAF_USDA=11.31
NC_035087.1	58616514	.	G	T	.	.	MAF_USDA=3.333
NC_035087.1	58616526	.	C	T	.	.	MAF_INRAE=4.167;MAF_USDA=6.667
NC_035087.1	58616553	.	T	C	.	.	MAF_USDA=1.667
NC_035087.1	58616705	.	C	T	.	.	MAF_USDA=3.333
NC_035087.1	58616709	.	T	C	.	.	MAF_INRAE=33.544;MAF_USDA=32.738
NC_035087.1	58616863	.	G	T	.	.	MAF_USDA=10.417
NC_035087.1	58616951	.	G	T	.	.	MAF_USDA=4.918
NC_035087.1	58617010	.	A	G	.	.	MAF_INRAE=10.0;MAF_USDA=7.059
NC_035087.1	58617056	.	C	A	.	.	MAF_USDA=3.279
NC_035087.1	58617070	.	T	G	.	.	MAF_USDA=1.639
NC_035087.1	58617078	.	T	C	.	.	MAF_INRAE=14.557;MAF_USDA=7.143
NC_035087.1	58617097	.	A	G	.	.	MAF_USDA=6.667
NC_035087.1	58617304	.	G	C	.	.	MAF_INRAE=14.557
NC_035087.1	58617324	.	G	T	.	.	MAF_INRAE=37.975;MAF_USDA=5.294
NC_035087.1	58617327	.	T	A	.	.	MAF_INRAE=5.263;MAF_USDA=10.588
NC_035087.1	58617342	.	C	A	.	.	MAF_INRAE=10.833;MAF_USDA=4.098
NC_035087.1	58617375	.	T	G	.	.	MAF_INRAE=12.5
NC_035087.1	58617421	.	A	C	.	.	MAF_INRAE=33.544;MAF_USDA=34.118
NC_035087.1	58617497	.	C	T	.	.	MAF_USDA=2.459
NC_035087.1	58617572	.	C	T	.	.	MAF_INRAE=34.81;MAF_USDA=13.529
NC_035087.1	58617721	.	A	G	.	.	MAF_INRAE=5.0
NC_035087.1	58617761	.	A	T	.	.	MAF_INRAE=13.333;MAF_USDA=16.667
NC_035087.1	58617769	.	A	C	.	.	MAF_USDA=6.25
NC_035087.1	58618331	.	C	A	.	.	MAF_INRAE=12.5;MAF_USDA=18.75
NC_035087.1	58618389	.	C	T	.	.	MAF_INRAE=48.333;MAF_USDA=12.5
NC_035087.1	58618459	.	T	C	.	.	MAF_USDA=8.333
NC_035087.1	58618461	.	C	T	.	.	MAF_USDA=12.5
NC_035087.1	58618586	.	C	T	.	.	MAF_USDA=6.25
NC_035087.1	58618638	.	A	T	.	.	MAF_USDA=8.333
NC_035087.1	58618823	.	G	T	.	.	MAF_INRAE=33.333
NC_035087.1	58618852	.	G	T	.	.	MAF_INRAE=20.0
NC_035087.1	58618931	.	T	A	.	.	MAF_INRAE=48.333
NC_035087.1	58619378	.	G	C	.	.	MAF_USDA=8.333
NC_035087.1	58619663	.	T	G	.	.	MAF_INRAE=18.354;MAF_USDA=9.412
NC_035087.1	58619669	.	T	A	.	.	MAF_INRAE=15.19;MAF_USDA=2.353
NC_035087.1	58619698	.	T	A	.	.	MAF_USDA=5.738
NC_035087.1	58619699	.	A	T	.	.	MAF_INRAE=33.544;MAF_USDA=45.902
NC_035087.1	58619700	.	A	T	.	.	MAF_INRAE=45.0;MAF_USDA=16.471
NC_035087.1	58619701	.	A	T	.	.	MAF_USDA=5.882
NC_035087.1	58619716	.	C	T	.	.	MAF_INRAE=11.667;MAF_USDA=4.098
NC_035087.1	58619734	.	A	G	.	.	MAF_INRAE=5.263;MAF_USDA=9.412
NC_035087.1	58619813	.	A	T	.	.	MAF_INRAE=15.823;MAF_USDA=7.647
NC_035087.1	58619818	.	C	A	.	.	MAF_USDA=1.639
NC_035087.1	58619821	.	T	A	.	.	MAF_INRAE=41.139;MAF_USDA=10.588
NC_035087.1	58619881	.	C	T	.	.	MAF_INRAE=11.667
NC_035087.1	58619964	.	G	T	.	.	MAF_INRAE=16.456;MAF_USDA=39.412
NC_035087.1	58619972	.	G	A	.	.	MAF_INRAE=34.81;MAF_USDA=35.294
NC_035087.1	58620152	.	A	G	.	.	MAF_INRAE=34.177;MAF_USDA=32.941
NC_035087.1	58620190	.	T	C	.	.	MAF_USDA=3.279
NC_035087.1	58620232	.	C	T	.	.	MAF_USDA=4.918
NC_035087.1	58620257	.	G	T	.	.	MAF_USDA=1.639
NC_035087.1	58620288	.	G	C	.	.	MAF_USDA=6.25
NC_035087.1	58620311	.	T	C	.	.	MAF_USDA=1.639
NC_035087.1	58620316	.	C	T	.	.	MAF_INRAE=10.833;MAF_USDA=4.098
NC_035087.1	58620344	.	C	T	.	.	MAF_INRAE=16.456;MAF_USDA=44.118
NC_035087.1	58620363	.	G	A	.	.	MAF_USDA=1.639
NC_035087.1	58620585	.	C	A	.	.	MAF_USDA=4.918
NC_035087.1	58620591	.	G	A	.	.	MAF_USDA=7.059
NC_035087.1	58620612	.	T	C	.	.	MAF_USDA=8.235
NC_035087.1	58620613	.	C	A	.	.	MAF_INRAE=11.667;MAF_USDA=4.098
NC_035087.1	58620651	.	A	G	.	.	MAF_USDA=3.279
NC_035087.1	58620659	.	G	T	.	.	MAF_INRAE=17.722;MAF_USDA=14.118
NC_035087.1	58620682	.	G	A	.	.	MAF_USDA=6.471
NC_035087.1	58620706	.	A	C	.	.	MAF_USDA=3.529
NC_035087.1	58620716	.	G	T	.	.	MAF_USDA=1.639
NC_035087.1	58620722	.	A	C	.	.	MAF_USDA=4.918
NC_035087.1	58620879	.	A	C	.	.	MAF_USDA=1.639
NC_035087.1	58620880	.	C	T	.	.	MAF_INRAE=4.167;MAF_USDA=7.377
NC_035087.1	58621399	.	C	A	.	.	MAF_INRAE=14.167;MAF_USDA=29.167
NC_035087.1	58621645	.	C	T	.	.	MAF_USDA=4.098
NC_035087.1	58621784	.	C	T	.	.	MAF_USDA=3.279
NC_035087.1	58621816	.	T	A	.	.	MAF_INRAE=4.167;MAF_USDA=4.098
NC_035087.1	58621866	.	C	T	.	.	MAF_USDA=12.353
NC_035087.1	58621889	.	G	C	.	.	MAF_INRAE=4.167;MAF_USDA=3.279
NC_035087.1	58621895	.	C	T	.	.	MAF_USDA=1.639
NC_035087.1	58621969	.	G	T	.	.	MAF_INRAE=1.667
NC_035087.1	58621983	.	T	A	.	.	MAF_INRAE=4.167;MAF_USDA=4.098
NC_035087.1	58621993	.	C	A	.	.	MAF_INRAE=4.167;MAF_USDA=4.098
NC_035087.1	58622001	.	T	C	.	.	MAF_INRAE=4.167;MAF_USDA=4.098
NC_035087.1	58622038	.	C	T	.	.	MAF_USDA=6.471
NC_035087.1	58622048	.	A	T	.	.	MAF_INRAE=5.0;MAF_USDA=4.098
NC_035087.1	58622062	.	G	T	.	.	MAF_INRAE=34.177;MAF_USDA=4.118
NC_035087.1	58622104	.	A	G	.	.	MAF_USDA=1.639
NC_035087.1	58622115	.	G	A	.	.	MAF_USDA=6.471
NC_035087.1	58622231	.	T	A	.	.	MAF_INRAE=4.167;MAF_USDA=7.377
NC_035087.1	58622264	.	C	T	.	.	MAF_USDA=2.459
NC_035087.1	58622361	.	A	T	.	.	MAF_INRAE=17.089;MAF_USDA=4.762
NC_035087.1	58622406	.	A	C	.	.	MAF_USDA=18.824
NC_035087.1	58622421	.	C	G	.	.	MAF_INRAE=35.443;MAF_USDA=8.824
NC_035087.1	58622423	.	G	T	.	.	MAF_INRAE=4.167
NC_035087.1	58622424	.	C	A	.	.	MAF_INRAE=4.167
NC_035087.1	58622437	.	G	A	.	.	MAF_INRAE=5.263;MAF_USDA=5.294
NC_035087.1	58622591	.	C	T	.	.	MAF_USDA=5.085
NC_035087.1	58622592	.	T	A	.	.	MAF_USDA=5.085
NC_035087.1	58622822	.	A	C	.	.	MAF_USDA=1.205
NC_035087.1	58622854	.	A	G	.	.	MAF_INRAE=15.789;MAF_USDA=15.06
NC_035087.1	58622871	.	C	G	.	.	MAF_USDA=4.167
NC_035087.1	58623021	.	G	T	.	.	MAF_INRAE=12.658
NC_035087.1	58623052	.	T	A	.	.	MAF_INRAE=5.263;MAF_USDA=9.639
NC_035087.1	58623391	.	C	T	.	.	MAF_USDA=1.176
NC_035087.1	58623438	.	G	T	.	.	MAF_INRAE=34.81;MAF_USDA=5.357
NC_035087.1	58623439	.	A	T	.	.	MAF_INRAE=44.304;MAF_USDA=24.405
NC_035087.1	58623467	.	G	T	.	.	MAF_INRAE=24.684;MAF_USDA=13.69
NC_035087.1	58623640	.	G	T	.	.	MAF_USDA=1.667
NC_035087.1	58623930	.	T	C	.	.	MAF_INRAE=35.443;MAF_USDA=14.286
NC_035087.1	58623982	.	T	A	.	.	MAF_USDA=4.167
NC_035087.1	58623995	.	G	A	.	.	MAF_USDA=4.762
NC_035087.1	58623997	.	G	T	.	.	MAF_USDA=1.667
NC_035087.1	58624002	.	G	C	.	.	MAF_USDA=4.167
NC_035087.1	58624140	.	C	T	.	.	MAF_USDA=2.5
NC_035087.1	58624190	.	A	T	.	.	MAF_INRAE=35.443;MAF_USDA=15.476
NC_035087.1	58624234	.	G	T	.	.	MAF_USDA=1.639
NC_035087.1	58624248	.	A	G	.	.	MAF_USDA=6.25
NC_035087.1	58624279	.	C	T	.	.	MAF_USDA=6.471
NC_035087.1	58624286	.	C	T	.	.	MAF_USDA=1.639
NC_035087.1	58624383	.	T	C	.	.	MAF_INRAE=25.316;MAF_USDA=13.529
NC_035087.1	58624440	.	G	T	.	.	MAF_INRAE=27.215;MAF_USDA=40.0
NC_035087.1	58624460	.	C	A	.	.	MAF_USDA=3.279
NC_035087.1	58624465	.	G	A	.	.	MAF_USDA=6.557
NC_035087.1	58624490	.	G	A	.	.	MAF_USDA=6.557
NC_035087.1	58624512	.	T	G	.	.	MAF_USDA=4.918
NC_035087.1	58624531	.	T	C	.	.	MAF_INRAE=24.051;MAF_USDA=7.059
NC_035087.1	58624604	.	A	C	.	.	MAF_USDA=13.529
NC_035087.1	58624606	.	T	G	.	.	MAF_USDA=1.639
NC_035087.1	58624608	.	T	G	.	.	MAF_USDA=7.377
NC_035087.1	58624609	.	T	A	.	.	MAF_INRAE=10.759;MAF_USDA=15.882
NC_035087.1	58624610	.	A	T	.	.	MAF_USDA=4.918
NC_035087.1	58624612	.	A	T	.	.	MAF_USDA=7.377
NC_035087.1	58624649	.	C	G	.	.	MAF_INRAE=10.0;MAF_USDA=10.417
NC_035087.1	58624683	.	A	G	.	.	MAF_USDA=6.557
NC_035087.1	58624684	.	T	C	.	.	MAF_INRAE=36.076;MAF_USDA=14.118
NC_035087.1	58624702	.	T	A	.	.	MAF_USDA=4.706
NC_035087.1	58624848	.	A	T	.	.	MAF_USDA=6.557
NC_035087.1	58624986	.	T	G	.	.	MAF_USDA=6.557
NC_035087.1	58625243	.	C	A	.	.	MAF_INRAE=36.076;MAF_USDA=19.412
NC_035087.1	58625387	.	G	T	.	.	MAF_USDA=1.639
NC_035087.1	58625504	.	G	T	.	.	MAF_USDA=1.667
NC_035087.1	58625517	.	C	A	.	.	MAF_USDA=1.639
NC_035087.1	58625535	.	A	T	.	.	MAF_USDA=3.279
NC_035087.1	58625572	.	A	C	.	.	MAF_USDA=6.557
NC_035087.1	58625581	.	A	C	.	.	MAF_INRAE=5.263;MAF_USDA=9.412
NC_035087.1	58625608	.	T	G	.	.	MAF_INRAE=36.076;MAF_USDA=18.235
NC_035087.1	58625614	.	A	C	.	.	MAF_USDA=4.098
NC_035087.1	58625648	.	C	T	.	.	MAF_INRAE=41.667;MAF_USDA=14.583
NC_035087.1	58625751	.	T	G	.	.	MAF_INRAE=35.443;MAF_USDA=18.824
NC_035087.1	58625868	.	T	A	.	.	MAF_INRAE=25.949;MAF_USDA=7.059
NC_035087.1	58625894	.	G	A	.	.	MAF_USDA=6.548
NC_035087.1	58625931	.	A	C	.	.	MAF_INRAE=35.443;MAF_USDA=21.765
NC_035087.1	58626025	.	C	A	.	.	MAF_USDA=18.75
NC_035087.1	58626027	.	T	A	.	.	MAF_USDA=14.583
NC_035087.1	58626028	.	T	A	.	.	MAF_USDA=14.583
NC_035087.1	58626029	.	T	A	.	.	MAF_USDA=14.583
NC_035087.1	58626030	.	T	A	.	.	MAF_USDA=14.583
NC_035087.1	58626031	.	T	A	.	.	MAF_USDA=14.583
NC_035087.1	58626044	.	A	G	.	.	MAF_INRAE=35.443;MAF_USDA=19.412
NC_035087.1	58626076	.	A	C	.	.	MAF_INRAE=10.0
NC_035087.1	58626225	.	C	G	.	.	MAF_USDA=2.459
NC_035087.1	58626285	.	G	T	.	.	MAF_INRAE=34.177;MAF_USDA=4.706
NC_035087.1	58626313	.	A	G	.	.	MAF_USDA=4.918
NC_035087.1	58626373	.	T	G	.	.	MAF_USDA=6.25
NC_035087.1	58626387	.	G	T	.	.	MAF_USDA=3.279
NC_035087.1	58626388	.	G	T	.	.	MAF_USDA=3.279
NC_035087.1	58626445	.	T	A	.	.	MAF_INRAE=35.443;MAF_USDA=20.238
NC_035087.1	58626488	.	G	T	.	.	MAF_USDA=14.583
NC_035087.1	58626510	.	G	A	.	.	MAF_INRAE=10.526
NC_035087.1	58626528	.	A	G	.	.	MAF_INRAE=35.443;MAF_USDA=21.176
NC_035087.1	58626536	.	T	G	.	.	MAF_INRAE=34.81;MAF_USDA=7.738
NC_035087.1	58626702	.	C	A	.	.	MAF_USDA=1.639
NC_035087.1	58626720	.	A	C	.	.	MAF_INRAE=35.443;MAF_USDA=20.588
NC_035087.1	58626725	.	C	T	.	.	MAF_INRAE=35.443;MAF_USDA=20.588
NC_035087.1	58626751	.	T	C	.	.	MAF_INRAE=35.443
NC_035087.1	58626794	.	C	T	.	.	MAF_USDA=14.706
NC_035087.1	58626815	.	G	A	.	.	MAF_USDA=3.279
NC_035087.1	58626847	.	G	T	.	.	MAF_USDA=2.459
NC_035087.1	58626886	.	T	C	.	.	MAF_USDA=1.639
NC_035087.1	58626938	.	T	G	.	.	MAF_INRAE=35.443;MAF_USDA=22.353
NC_035087.1	58626978	.	C	T	.	.	MAF_USDA=2.353
NC_035087.1	58626999	.	G	A	.	.	MAF_INRAE=35.443;MAF_USDA=21.176
NC_035087.1	58627000	.	C	T	.	.	MAF_INRAE=41.667;MAF_USDA=21.765
NC_035087.1	58627207	.	A	T	.	.	MAF_INRAE=35.443;MAF_USDA=20.588
NC_035087.1	58627223	.	G	C	.	.	MAF_USDA=5.294
NC_035087.1	58627228	.	G	A	.	.	MAF_INRAE=25.316;MAF_USDA=11.765
NC_035087.1	58627269	.	A	T	.	.	MAF_USDA=6.25
NC_035087.1	58627290	.	A	T	.	.	MAF_INRAE=38.608;MAF_USDA=34.118
NC_035087.1	58627295	.	T	C	.	.	MAF_USDA=6.557
NC_035087.1	58627305	.	C	A	.	.	MAF_INRAE=35.443;MAF_USDA=20.588
NC_035087.1	58627359	.	C	T	.	.	MAF_INRAE=10.833;MAF_USDA=4.118
NC_035087.1	58627619	.	T	G	.	.	MAF_INRAE=35.443;MAF_USDA=20.588
NC_035087.1	58627652	.	A	C	.	.	MAF_INRAE=35.443;MAF_USDA=20.588
NC_035087.1	58627654	.	T	C	.	.	MAF_INRAE=41.667;MAF_USDA=20.588
NC_035087.1	58627677	.	T	C	.	.	MAF_INRAE=35.443;MAF_USDA=21.176
NC_035087.1	58627698	.	T	G	.	.	MAF_INRAE=36.076;MAF_USDA=20.0
NC_035087.1	58627707	.	C	T	.	.	MAF_INRAE=13.291;MAF_USDA=10.417
NC_035087.1	58627775	.	C	T	.	.	MAF_INRAE=4.167;MAF_USDA=7.377
NC_035087.1	58627799	.	A	C	.	.	MAF_USDA=2.459
NC_035087.1	58627841	.	G	A	.	.	MAF_INRAE=4.167;MAF_USDA=4.098
NC_035087.1	58627847	.	G	T	.	.	MAF_INRAE=33.544;MAF_USDA=4.706
NC_035087.1	58627880	.	A	C	.	.	MAF_INRAE=35.443;MAF_USDA=21.765
NC_035087.1	58627904	.	G	A	.	.	MAF_USDA=1.639
NC_035087.1	58627936	.	T	A	.	.	MAF_USDA=14.583
NC_035087.1	58627937	.	T	A	.	.	MAF_INRAE=40.833;MAF_USDA=14.583
NC_035087.1	58628023	.	G	T	.	.	MAF_USDA=1.639
NC_035087.1	58628027	.	C	T	.	.	MAF_USDA=2.459
NC_035087.1	58628046	.	C	T	.	.	MAF_USDA=5.294
NC_035087.1	58628123	.	A	C	.	.	MAF_USDA=2.459
NC_035087.1	58628129	.	G	T	.	.	MAF_INRAE=35.443;MAF_USDA=21.765
NC_035087.1	58628135	.	C	A	.	.	MAF_INRAE=13.924;MAF_USDA=12.353
NC_035087.1	58628155	.	C	T	.	.	MAF_INRAE=35.443;MAF_USDA=4.706
NC_035087.1	58628176	.	G	A	.	.	MAF_INRAE=43.038;MAF_USDA=31.765
NC_035087.1	58628242	.	G	T	.	.	MAF_INRAE=4.167;MAF_USDA=13.115
NC_035087.1	58628250	.	T	C	.	.	MAF_INRAE=4.167;MAF_USDA=4.918
NC_035087.1	58628369	.	T	C	.	.	MAF_USDA=2.459
NC_035087.1	58628370	.	C	T	.	.	MAF_INRAE=37.342;MAF_USDA=30.0
NC_035087.1	58628379	.	T	C	.	.	MAF_INRAE=37.342;MAF_USDA=28.235
NC_035087.1	58628398	.	C	T	.	.	MAF_INRAE=37.342;MAF_USDA=31.25
NC_035087.1	58629414	.	A	G	.	.	MAF_USDA=6.557
NC_035087.1	58629556	.	A	G	.	.	MAF_INRAE=35.443;MAF_USDA=18.452
NC_035087.1	58629606	.	G	A	.	.	MAF_USDA=3.333
NC_035087.1	58629663	.	G	A	.	.	MAF_INRAE=36.076;MAF_USDA=16.071
NC_035087.1	58629669	.	A	C	.	.	MAF_INRAE=4.167;MAF_USDA=6.557
NC_035087.1	58629689	.	C	A	.	.	MAF_INRAE=4.167;MAF_USDA=4.098
NC_035087.1	58629696	.	C	A	.	.	MAF_INRAE=14.557;MAF_USDA=4.118
NC_035087.1	58629712	.	C	T	.	.	MAF_INRAE=4.167;MAF_USDA=9.016
NC_035087.1	58629756	.	C	A	.	.	MAF_USDA=6.471
NC_035087.1	58629793	.	G	C	.	.	MAF_INRAE=4.167;MAF_USDA=6.557
NC_035087.1	58629844	.	C	T	.	.	MAF_USDA=1.639
NC_035087.1	58629877	.	C	A	.	.	MAF_USDA=1.639
NC_035087.1	58629878	.	T	A	.	.	MAF_USDA=2.459
NC_035087.1	58629880	.	T	A	.	.	MAF_USDA=2.459
NC_035087.1	58629881	.	T	A	.	.	MAF_USDA=2.459
NC_035087.1	58629882	.	T	A	.	.	MAF_USDA=2.459
NC_035087.1	58629883	.	T	A	.	.	MAF_USDA=2.459
NC_035087.1	58629884	.	T	A	.	.	MAF_USDA=2.459
NC_035087.1	58629886	.	T	A	.	.	MAF_INRAE=10.759;MAF_USDA=7.059
NC_035087.1	58629937	.	G	A	.	.	MAF_INRAE=4.167;MAF_USDA=7.377
NC_035087.1	58630042	.	A	C	.	.	MAF_USDA=2.459
NC_035087.1	58630115	.	G	A	.	.	MAF_USDA=3.279
NC_035087.1	58630192	.	G	C	.	.	MAF_USDA=1.639
NC_035087.1	58630211	.	C	T	.	.	MAF_INRAE=15.789;MAF_USDA=17.647
NC_035087.1	58630272	.	A	G	.	.	MAF_USDA=2.459
NC_035087.1	58631029	.	G	A	.	.	MAF_USDA=1.639
NC_035087.1	58631142	.	T	C	.	.	MAF_USDA=14.706
NC_035087.1	58631336	.	T	C	.	.	MAF_USDA=3.279
NC_035087.1	58631458	.	G	C	.	.	MAF_INRAE=3.333;MAF_USDA=3.279
NC_035087.1	58631601	.	T	A	.	.	MAF_USDA=11.765
NC_035087.1	58631665	.	C	A	.	.	MAF_USDA=7.377
NC_035087.1	58631677	.	C	A	.	.	MAF_USDA=1.639
NC_035087.1	58631680	.	T	A	.	.	MAF_USDA=2.941
NC_035087.1	58631691	.	G	C	.	.	MAF_USDA=2.941
NC_035087.1	58631744	.	C	T	.	.	MAF_USDA=4.918
NC_035087.1	58631787	.	C	G	.	.	MAF_INRAE=10.833;MAF_USDA=12.5
NC_035087.1	58631788	.	T	A	.	.	MAF_INRAE=46.667;MAF_USDA=12.5
NC_035087.1	58631794	.	G	C	.	.	MAF_USDA=16.667
NC_035087.1	58631950	.	G	A	.	.	MAF_USDA=1.639
NC_035087.1	58631956	.	G	T	.	.	MAF_USDA=3.279
NC_035087.1	58632044	.	T	C	.	.	MAF_USDA=6.25
NC_035087.1	58632117	.	A	C	.	.	MAF_USDA=1.639
NC_035087.1	58632142	.	T	G	.	.	MAF_USDA=6.471
NC_035087.1	58632143	.	A	C	.	.	MAF_USDA=3.279
NC_035087.1	58632209	.	G	A	.	.	MAF_INRAE=14.557;MAF_USDA=4.167
NC_035087.1	58632230	.	T	C	.	.	MAF_INRAE=11.667;MAF_USDA=7.377
NC_035087.1	58632279	.	C	T	.	.	MAF_INRAE=3.333;MAF_USDA=7.377
NC_035087.1	58632301	.	C	A	.	.	MAF_USDA=4.918
NC_035087.1	58632325	.	C	G	.	.	MAF_INRAE=39.873;MAF_USDA=30.0
NC_035087.1	58632337	.	G	T	.	.	MAF_INRAE=10.526;MAF_USDA=7.647
NC_035087.1	58632346	.	C	T	.	.	MAF_INRAE=10.127;MAF_USDA=34.118
NC_035087.1	58632408	.	C	T	.	.	MAF_USDA=2.459
NC_035087.1	58632409	.	A	G	.	.	MAF_INRAE=18.354;MAF_USDA=30.588
NC_035087.1	58632478	.	G	T	.	.	MAF_INRAE=36.709;MAF_USDA=45.294
NC_035087.1	58632523	.	G	T	.	.	MAF_USDA=4.098
NC_035087.1	58632582	.	C	T	.	.	MAF_INRAE=4.167;MAF_USDA=6.557
NC_035087.1	58632583	.	C	T	.	.	MAF_INRAE=1.667
NC_035087.1	58632588	.	C	T	.	.	MAF_INRAE=4.167
NC_035087.1	58632608	.	A	G	.	.	MAF_INRAE=5.263
NC_035087.1	58632767	.	C	T	.	.	MAF_INRAE=1.667
NC_035087.1	58632798	.	T	A	.	.	MAF_USDA=2.459
NC_035087.1	58632836	.	G	T	.	.	MAF_USDA=1.639
NC_035087.1	58632842	.	C	A	.	.	MAF_INRAE=11.392;MAF_USDA=4.118
NC_035087.1	58632874	.	G	A	.	.	MAF_INRAE=39.241;MAF_USDA=16.471
NC_035087.1	58632888	.	G	A	.	.	MAF_USDA=5.882
NC_035087.1	58632897	.	G	T	.	.	MAF_USDA=4.167
NC_035087.1	58632904	.	C	T	.	.	MAF_INRAE=10.0;MAF_USDA=10.417
NC_035087.1	58632909	.	G	T	.	.	MAF_INRAE=4.167;MAF_USDA=6.557
NC_035087.1	58632910	.	C	T	.	.	MAF_INRAE=4.167;MAF_USDA=6.557
NC_035087.1	58632917	.	C	A	.	.	MAF_USDA=1.639
NC_035087.1	58632927	.	G	A	.	.	MAF_USDA=16.471
NC_035087.1	58632944	.	G	A	.	.	MAF_INRAE=48.101;MAF_USDA=45.294
NC_035087.1	58632956	.	A	G	.	.	MAF_USDA=3.279
NC_035087.1	58632979	.	A	T	.	.	MAF_USDA=1.639
NC_035087.1	58633061	.	G	A	.	.	MAF_INRAE=37.975;MAF_USDA=7.647
NC_035087.1	58633159	.	T	C	.	.	MAF_INRAE=33.544;MAF_USDA=47.917
NC_035087.1	58633294	.	C	T	.	.	MAF_USDA=4.918
NC_035087.1	58633347	.	T	A	.	.	MAF_INRAE=27.215;MAF_USDA=36.471
NC_035087.1	58633354	.	T	A	.	.	MAF_USDA=6.25
NC_035087.1	58633382	.	T	G	.	.	MAF_USDA=3.279
NC_035087.1	58633414	.	A	G	.	.	MAF_USDA=14.754
NC_035087.1	58633509	.	A	G	.	.	MAF_INRAE=29.747;MAF_USDA=33.529
NC_035087.1	58633575	.	A	C	.	.	MAF_USDA=1.639
NC_035087.1	58633591	.	C	T	.	.	MAF_USDA=2.459
NC_035087.1	58633617	.	A	G	.	.	MAF_USDA=6.25
NC_035087.1	58633626	.	C	T	.	.	MAF_USDA=2.542
NC_035087.1	58633661	.	T	G	.	.	MAF_USDA=47.917
NC_035087.1	58637035	.	A	G	.	.	MAF_USDA=8.333
NC_035087.1	58637158	.	G	A	.	.	MAF_INRAE=47.368;MAF_USDA=32.353
NC_035087.1	58637167	.	G	A	.	.	MAF_USDA=1.639
NC_035087.1	58637189	.	T	A	.	.	MAF_USDA=14.754
NC_035087.1	58637193	.	C	A	.	.	MAF_INRAE=47.368;MAF_USDA=31.765
NC_035087.1	58637274	.	G	A	.	.	MAF_INRAE=29.114;MAF_USDA=36.471
NC_035087.1	58637334	.	A	G	.	.	MAF_USDA=10.656
NC_035087.1	58637466	.	C	T	.	.	MAF_INRAE=3.797;MAF_USDA=15.882
NC_035087.1	58637531	.	T	A	.	.	MAF_INRAE=30.38;MAF_USDA=45.882
NC_035087.1	58637664	.	C	G	.	.	MAF_INRAE=29.114
NC_035087.1	58637797	.	T	A	.	.	MAF_INRAE=5.263;MAF_USDA=16.667
NC_035087.1	58637809	.	C	A	.	.	MAF_INRAE=38.608;MAF_USDA=11.176
NC_035087.1	58637950	.	G	T	.	.	MAF_USDA=13.934
NC_035087.1	58637970	.	G	A	.	.	MAF_INRAE=31.013;MAF_USDA=47.917
NC_035087.1	58638013	.	G	A	.	.	MAF_INRAE=24.051;MAF_USDA=22.941
NC_035087.1	58638057	.	G	C	.	.	MAF_INRAE=29.114;MAF_USDA=43.452
NC_035087.1	58638066	.	T	A	.	.	MAF_INRAE=29.114;MAF_USDA=45.294
NC_035087.1	58638089	.	G	T	.	.	MAF_USDA=4.098
NC_035087.1	58638124	.	G	T	.	.	MAF_INRAE=24.051;MAF_USDA=18.235
NC_035087.1	58638219	.	T	A	.	.	MAF_USDA=15.574
NC_035087.1	58638268	.	G	T	.	.	MAF_INRAE=22.152;MAF_USDA=4.918
NC_035087.1	58638316	.	A	T	.	.	MAF_USDA=15.574
NC_035087.1	58638341	.	T	C	.	.	MAF_INRAE=30.38;MAF_USDA=35.294
NC_035087.1	58638739	.	A	G	.	.	MAF_INRAE=37.342;MAF_USDA=11.176
NC_035087.1	58638817	.	G	A	.	.	MAF_USDA=1.639
NC_035087.1	58638852	.	A	G	.	.	MAF_USDA=13.934
NC_035087.1	58638876	.	T	C	.	.	MAF_INRAE=4.43;MAF_USDA=14.706
NC_035087.1	58638906	.	C	A	.	.	MAF_INRAE=29.747;MAF_USDA=44.706
NC_035087.1	58638942	.	G	T	.	.	MAF_USDA=4.098
NC_035087.1	58639048	.	A	G	.	.	MAF_USDA=14.754
NC_035087.1	58639059	.	T	A	.	.	MAF_USDA=2.459
NC_035087.1	58639069	.	A	G	.	.	MAF_USDA=13.934
NC_035087.1	58639095	.	C	T	.	.	MAF_INRAE=1.667
NC_035087.1	58639224	.	C	T	.	.	MAF_USDA=10.417
NC_035087.1	58639258	.	A	G	.	.	MAF_USDA=14.754
NC_035087.1	58639325	.	T	C	.	.	MAF_USDA=13.934
NC_035087.1	58639396	.	G	T	.	.	MAF_USDA=1.639
NC_035087.1	58639405	.	T	C	.	.	MAF_USDA=1.639
NC_035087.1	58639492	.	C	T	.	.	MAF_USDA=2.459
NC_035087.1	58639778	.	G	A	.	.	MAF_USDA=4.918
NC_035087.1	58639792	.	G	A	.	.	MAF_USDA=4.918
NC_035087.1	58639835	.	A	G	.	.	MAF_USDA=16.667
NC_035087.1	58640005	.	T	A	.	.	MAF_USDA=1.639
NC_035087.1	58640078	.	G	C	.	.	MAF_INRAE=29.747;MAF_USDA=30.588
NC_035087.1	58640340	.	C	T	.	.	MAF_USDA=2.459
NC_035087.1	58640445	.	C	G	.	.	MAF_USDA=9.016
NC_035087.1	58640589	.	T	G	.	.	MAF_USDA=18.75
NC_035087.1	58640942	.	C	A	.	.	MAF_INRAE=26.316
NC_035087.1	58641053	.	G	C	.	.	MAF_INRAE=48.734;MAF_USDA=33.529
NC_035087.1	58641096	.	G	A	.	.	MAF_INRAE=42.5
NC_035087.1	58641174	.	G	T	.	.	MAF_INRAE=4.43;MAF_USDA=8.824
NC_035087.1	58641201	.	G	C	.	.	MAF_USDA=1.639
NC_035087.1	58641282	.	A	T	.	.	MAF_USDA=10.417
NC_035087.1	58641333	.	C	A	.	.	MAF_USDA=3.279
NC_035087.1	58641381	.	A	G	.	.	MAF_INRAE=31.579;MAF_USDA=42.857
NC_035087.1	58641419	.	C	A	.	.	MAF_INRAE=10.833;MAF_USDA=10.417
NC_035087.1	58641438	.	G	A	.	.	MAF_INRAE=26.316;MAF_USDA=14.583
NC_035087.1	58641523	.	G	A	.	.	MAF_USDA=31.765
NC_035087.1	58641585	.	G	A	.	.	MAF_USDA=34.118
NC_035087.1	58642303	.	C	T	.	.	MAF_USDA=1.639
NC_035087.1	58642398	.	A	C	.	.	MAF_INRAE=31.013;MAF_USDA=31.765
NC_035087.1	58642528	.	A	G	.	.	MAF_INRAE=4.43;MAF_USDA=14.706
NC_035087.1	58642611	.	G	A	.	.	MAF_INRAE=30.38;MAF_USDA=31.765
NC_035087.1	58642646	.	C	A	.	.	MAF_INRAE=30.38;MAF_USDA=31.765
NC_035087.1	58642647	.	G	C	.	.	MAF_INRAE=25.0;MAF_USDA=31.765
NC_035087.1	58642654	.	T	C	.	.	MAF_INRAE=35.443;MAF_USDA=48.235
NC_035087.1	58642673	.	A	G	.	.	MAF_USDA=3.279
NC_035087.1	58642697	.	G	A	.	.	MAF_INRAE=36.076;MAF_USDA=7.059
NC_035087.1	58642729	.	G	A	.	.	MAF_USDA=13.934
NC_035087.1	58642835	.	G	A	.	.	MAF_INRAE=10.833;MAF_USDA=15.882
NC_035087.1	58642849	.	A	G	.	.	MAF_USDA=1.639
NC_035087.1	58642877	.	T	A	.	.	MAF_USDA=1.639
NC_035087.1	58642886	.	C	A	.	.	MAF_USDA=2.459
NC_035087.1	58643048	.	C	T	.	.	MAF_USDA=4.918
NC_035087.1	58643050	.	C	A	.	.	MAF_INRAE=34.81;MAF_USDA=45.882
NC_035087.1	58643060	.	C	A	.	.	MAF_INRAE=31.579;MAF_USDA=4.167
NC_035087.1	58643157	.	C	A	.	.	MAF_INRAE=31.579;MAF_USDA=4.167
NC_035087.1	58643215	.	T	C	.	.	MAF_INRAE=27.215;MAF_USDA=32.353
NC_035087.1	58643242	.	C	T	.	.	MAF_USDA=33.529
NC_035087.1	58643419	.	A	C	.	.	MAF_INRAE=30.38;MAF_USDA=31.176
NC_035087.1	58643444	.	A	G	.	.	MAF_INRAE=34.81;MAF_USDA=46.471
NC_035087.1	58643476	.	C	T	.	.	MAF_INRAE=36.076;MAF_USDA=47.647
NC_035087.1	58643618	.	C	G	.	.	MAF_INRAE=34.81;MAF_USDA=47.059
NC_035087.1	58643700	.	C	T	.	.	MAF_INRAE=34.81;MAF_USDA=47.059
NC_035087.1	58643757	.	C	T	.	.	MAF_INRAE=4.43;MAF_USDA=15.294
NC_035087.1	58643792	.	C	T	.	.	MAF_INRAE=37.342;MAF_USDA=8.235
NC_035087.1	58643878	.	C	T	.	.	MAF_USDA=2.459
NC_035087.1	58643885	.	G	T	.	.	MAF_USDA=1.639
NC_035087.1	58643887	.	T	C	.	.	MAF_INRAE=27.215;MAF_USDA=41.765
NC_035087.1	58643895	.	T	G	.	.	MAF_USDA=10.656
NC_035087.1	58643902	.	T	C	.	.	MAF_USDA=13.115
NC_035087.1	58643959	.	G	A	.	.	MAF_INRAE=30.0
NC_035087.1	58643995	.	C	T	.	.	MAF_INRAE=12.5;MAF_USDA=14.583
NC_035087.1	58644016	.	T	A	.	.	MAF_INRAE=2.5
NC_035087.1	58644020	.	T	G	.	.	MAF_INRAE=2.5
NC_035087.1	58644024	.	A	G	.	.	MAF_INRAE=2.5
NC_035087.1	58644150	.	C	T	.	.	MAF_INRAE=3.797;MAF_USDA=7.647
NC_035087.1	58644174	.	T	C	.	.	MAF_INRAE=28.333
NC_035087.1	58644181	.	T	A	.	.	MAF_INRAE=32.5
NC_035087.1	58644198	.	A	T	.	.	MAF_INRAE=34.167
NC_035087.1	58644205	.	G	C	.	.	MAF_INRAE=34.167
NC_035087.1	58644213	.	T	C	.	.	MAF_INRAE=35.833
NC_035087.1	58644216	.	C	T	.	.	MAF_INRAE=34.167
NC_035087.1	58644224	.	G	C	.	.	MAF_INRAE=34.167
NC_035087.1	58644225	.	G	T	.	.	MAF_INRAE=34.167
NC_035087.1	58644259	.	G	A	.	.	MAF_INRAE=37.5
NC_035087.1	58644295	.	C	T	.	.	MAF_INRAE=39.167
NC_035087.1	58644313	.	G	A	.	.	MAF_INRAE=42.5
NC_035087.1	58644320	.	A	C	.	.	MAF_INRAE=41.667
NC_035087.1	58644324	.	T	A	.	.	MAF_INRAE=42.5
NC_035087.1	58644325	.	T	C	.	.	MAF_INRAE=42.5
NC_035087.1	58644330	.	T	C	.	.	MAF_INRAE=32.5
NC_035087.1	58644345	.	C	T	.	.	MAF_USDA=3.279
NC_035087.1	58644353	.	T	C	.	.	MAF_INRAE=40.833
NC_035087.1	58644356	.	A	G	.	.	MAF_INRAE=40.833
NC_035087.1	58644358	.	C	A	.	.	MAF_INRAE=40.833
NC_035087.1	58644364	.	A	G	.	.	MAF_INRAE=40.833
NC_035087.1	58644368	.	T	A	.	.	MAF_INRAE=40.833
NC_035087.1	58644387	.	A	C	.	.	MAF_INRAE=13.333
NC_035087.1	58644495	.	A	C	.	.	MAF_INRAE=4.167;MAF_USDA=2.459
NC_035087.1	58644575	.	G	T	.	.	MAF_USDA=3.279
NC_035087.1	58644631	.	A	T	.	.	MAF_INRAE=1.667
NC_035087.1	58644632	.	A	C	.	.	MAF_INRAE=4.167;MAF_USDA=3.279
NC_035087.1	58644638	.	C	A	.	.	MAF_INRAE=1.667
NC_035087.1	58644643	.	A	C	.	.	MAF_INRAE=1.667
NC_035087.1	58644644	.	G	A	.	.	MAF_INRAE=1.667
NC_035087.1	58644658	.	C	T	.	.	MAF_INRAE=1.667
NC_035087.1	58644660	.	A	T	.	.	MAF_INRAE=1.667
NC_035087.1	58644693	.	T	C	.	.	MAF_INRAE=8.333
NC_035087.1	58644697	.	T	G	.	.	MAF_INRAE=8.333
NC_035087.1	58644700	.	C	T	.	.	MAF_INRAE=8.333
NC_035087.1	58644721	.	C	A	.	.	MAF_INRAE=12.658;MAF_USDA=20.588
NC_035087.1	58644740	.	C	A	.	.	MAF_USDA=9.016
NC_035087.1	58644869	.	C	T	.	.	MAF_USDA=10.417
NC_035087.1	58644947	.	G	A	.	.	MAF_USDA=10.417
NC_035087.1	58644973	.	T	G	.	.	MAF_INRAE=47.368;MAF_USDA=7.738
NC_035087.1	58645027	.	G	C	.	.	MAF_INRAE=21.053;MAF_USDA=22.024
NC_035087.1	58645064	.	G	T	.	.	MAF_USDA=10.417
NC_035087.1	58648357	.	A	C	.	.	MAF_USDA=5.738
NC_035087.1	58648457	.	G	T	.	.	MAF_USDA=9.016
NC_035087.1	58648479	.	G	C	.	.	MAF_INRAE=37.342;MAF_USDA=12.5
NC_035087.1	58648488	.	T	C	.	.	MAF_USDA=1.639
NC_035087.1	58648813	.	C	T	.	.	MAF_INRAE=12.658;MAF_USDA=18.824
NC_035087.1	58648835	.	C	T	.	.	MAF_USDA=4.098
NC_035087.1	58649089	.	A	G	.	.	MAF_INRAE=4.167;MAF_USDA=12.941
NC_035087.1	58649091	.	C	T	.	.	MAF_INRAE=4.167;MAF_USDA=10.588
NC_035087.1	58649095	.	C	G	.	.	MAF_USDA=17.059
NC_035087.1	58649099	.	A	T	.	.	MAF_INRAE=4.167;MAF_USDA=12.353
NC_035087.1	58649119	.	A	G	.	.	MAF_INRAE=2.5
NC_035087.1	58649121	.	C	T	.	.	MAF_INRAE=2.5
NC_035087.1	58649125	.	C	G	.	.	MAF_INRAE=2.5
NC_035087.1	58649129	.	A	T	.	.	MAF_INRAE=2.5
NC_035087.1	58649659	.	T	G	.	.	MAF_INRAE=26.316;MAF_USDA=16.471
NC_035087.1	58649667	.	C	T	.	.	MAF_USDA=7.647
NC_035087.1	58649706	.	G	A	.	.	MAF_INRAE=5.263;MAF_USDA=16.667
NC_035087.1	58649803	.	G	C	.	.	MAF_USDA=4.098
NC_035087.1	58649967	.	T	C	.	.	MAF_USDA=4.098
NC_035087.1	58650113	.	T	G	.	.	MAF_USDA=6.25
NC_035087.1	58650165	.	T	G	.	.	MAF_INRAE=36.709;MAF_USDA=11.176
NC_035087.1	58650275	.	G	T	.	.	MAF_INRAE=13.291;MAF_USDA=25.882
NC_035087.1	58650320	.	C	A	.	.	MAF_USDA=4.098
NC_035087.1	58650389	.	A	G	.	.	MAF_INRAE=13.291;MAF_USDA=18.235
NC_035087.1	58650409	.	C	A	.	.	MAF_USDA=7.647
NC_035087.1	58650563	.	G	T	.	.	MAF_USDA=4.098
NC_035087.1	58650621	.	A	C	.	.	MAF_USDA=17.059
NC_035087.1	58650698	.	C	T	.	.	MAF_INRAE=10.833;MAF_USDA=10.417
NC_035087.1	58650709	.	G	T	.	.	MAF_USDA=9.412
NC_035087.1	58650750	.	C	A	.	.	MAF_USDA=2.5
NC_035087.1	58650762	.	G	A	.	.	MAF_INRAE=49.367;MAF_USDA=38.235
NC_035087.1	58651046	.	A	G	.	.	MAF_INRAE=12.658;MAF_USDA=18.235
NC_035087.1	58651078	.	T	G	.	.	MAF_USDA=2.459
NC_035087.1	58651211	.	G	T	.	.	MAF_USDA=6.557
NC_035087.1	58651243	.	G	A	.	.	MAF_USDA=13.934
NC_035087.1	58651272	.	C	T	.	.	MAF_INRAE=37.975;MAF_USDA=8.235
NC_035087.1	58651303	.	A	C	.	.	MAF_INRAE=4.167;MAF_USDA=4.098
NC_035087.1	58651369	.	A	T	.	.	MAF_INRAE=49.367;MAF_USDA=38.824
NC_035087.1	58651397	.	G	T	.	.	MAF_INRAE=31.579;MAF_USDA=11.176
NC_035087.1	58651398	.	A	C	.	.	MAF_USDA=11.176
NC_035087.1	58651416	.	C	A	.	.	MAF_USDA=7.647
NC_035087.1	58651438	.	C	A	.	.	MAF_INRAE=31.579;MAF_USDA=9.412
NC_035087.1	58651451	.	T	A	.	.	MAF_INRAE=37.975;MAF_USDA=20.0
NC_035087.1	58651550	.	T	G	.	.	MAF_INRAE=48.734;MAF_USDA=39.412
NC_035087.1	58651559	.	C	G	.	.	MAF_INRAE=12.658;MAF_USDA=18.235
NC_035087.1	58651592	.	C	T	.	.	MAF_INRAE=37.975;MAF_USDA=22.353
NC_035087.1	58651631	.	C	T	.	.	MAF_INRAE=31.579;MAF_USDA=4.167
NC_035087.1	58651713	.	C	T	.	.	MAF_INRAE=41.772;MAF_USDA=35.294
NC_035087.1	58651722	.	T	C	.	.	MAF_USDA=2.459
NC_035087.1	58651738	.	G	A	.	.	MAF_INRAE=31.579;MAF_USDA=2.941
NC_035087.1	58651764	.	A	G	.	.	MAF_INRAE=31.579;MAF_USDA=2.459
NC_035087.1	58651793	.	C	T	.	.	MAF_INRAE=41.772;MAF_USDA=35.882
NC_035087.1	58651805	.	G	T	.	.	MAF_INRAE=49.367;MAF_USDA=41.176
NC_035087.1	58651807	.	G	C	.	.	MAF_INRAE=43.333;MAF_USDA=40.588
NC_035087.1	58651820	.	G	T	.	.	MAF_USDA=6.25
NC_035087.1	58651869	.	G	A	.	.	MAF_INRAE=4.167;MAF_USDA=3.279
NC_035087.1	58651959	.	C	T	.	.	MAF_USDA=1.639
NC_035087.1	58652023	.	G	T	.	.	MAF_INRAE=27.215;MAF_USDA=18.75
NC_035087.1	58652357	.	G	A	.	.	MAF_USDA=10.417
NC_035087.1	58652391	.	T	A	.	.	MAF_INRAE=26.582
NC_035087.1	58652399	.	C	T	.	.	MAF_USDA=4.098
NC_035087.1	58652407	.	C	G	.	.	MAF_USDA=4.118
NC_035087.1	58652433	.	A	T	.	.	MAF_USDA=2.459
NC_035087.1	58652470	.	C	T	.	.	MAF_INRAE=37.342;MAF_USDA=20.588
NC_035087.1	58652482	.	A	T	.	.	MAF_USDA=2.459
NC_035087.1	58652547	.	G	T	.	.	MAF_USDA=4.706
NC_035087.1	58652557	.	T	C	.	.	MAF_INRAE=37.975;MAF_USDA=10.0
NC_035087.1	58652726	.	A	G	.	.	MAF_USDA=20.833
NC_035087.1	58652737	.	C	A	.	.	MAF_INRAE=37.975;MAF_USDA=19.412
NC_035087.1	58652774	.	C	T	.	.	MAF_INRAE=1.667
NC_035087.1	58652821	.	G	C	.	.	MAF_USDA=1.695
NC_035087.1	58652926	.	G	A	.	.	MAF_INRAE=9.494;MAF_USDA=14.286
NC_035087.1	58652955	.	G	A	.	.	MAF_INRAE=37.975;MAF_USDA=15.294
NC_035087.1	58652964	.	G	C	.	.	MAF_USDA=5.738
NC_035087.1	58653054	.	G	A	.	.	MAF_USDA=3.279
NC_035087.1	58653158	.	C	G	.	.	MAF_USDA=2.459
NC_035087.1	58653161	.	T	A	.	.	MAF_USDA=2.459
NC_035087.1	58653170	.	T	C	.	.	MAF_INRAE=12.658;MAF_USDA=18.235
NC_035087.1	58653178	.	C	A	.	.	MAF_USDA=4.098
NC_035087.1	58653192	.	T	C	.	.	MAF_INRAE=40.506;MAF_USDA=13.529
NC_035087.1	58653340	.	A	T	.	.	MAF_USDA=5.738
NC_035087.1	58653383	.	C	T	.	.	MAF_INRAE=4.167;MAF_USDA=6.557
NC_035087.1	58653442	.	T	C	.	.	MAF_USDA=9.412
NC_035087.1	58653490	.	T	C	.	.	MAF_INRAE=36.709;MAF_USDA=33.529
NC_035087.1	58653526	.	A	G	.	.	MAF_USDA=1.639
NC_035087.1	58653529	.	G	C	.	.	MAF_USDA=3.279
NC_035087.1	58653594	.	C	G	.	.	MAF_INRAE=4.167;MAF_USDA=7.377
NC_035087.1	58653653	.	G	A	.	.	MAF_USDA=1.639
NC_035087.1	58653835	.	T	C	.	.	MAF_USDA=4.098
NC_035087.1	58653925	.	T	C	.	.	MAF_USDA=2.459
NC_035087.1	58653960	.	G	A	.	.	MAF_INRAE=24.051;MAF_USDA=38.824
NC_035087.1	58654069	.	T	C	.	.	MAF_USDA=4.918
NC_035087.1	58654071	.	C	A	.	.	MAF_USDA=1.639
NC_035087.1	58654099	.	G	A	.	.	MAF_INRAE=36.076;MAF_USDA=27.083
NC_035087.1	58654215	.	C	T	.	.	MAF_INRAE=24.684;MAF_USDA=38.824
NC_035087.1	58654277	.	G	T	.	.	MAF_USDA=7.377
NC_035087.1	58654335	.	C	T	.	.	MAF_INRAE=37.975;MAF_USDA=8.824
NC_035087.1	58654336	.	G	T	.	.	MAF_USDA=2.459
NC_035087.1	58654438	.	G	T	.	.	MAF_INRAE=4.43;MAF_USDA=8.235
NC_035087.1	58654607	.	C	T	.	.	MAF_USDA=1.639
NC_035087.1	58654618	.	T	C	.	.	MAF_INRAE=4.167
NC_035087.1	58654625	.	T	C	.	.	MAF_INRAE=36.709;MAF_USDA=27.083
NC_035087.1	58654753	.	G	A	.	.	MAF_USDA=7.5
NC_035087.1	58654758	.	C	A	.	.	MAF_INRAE=10.833;MAF_USDA=10.417
NC_035087.1	58654760	.	T	A	.	.	MAF_USDA=1.639
NC_035087.1	58654863	.	T	G	.	.	MAF_USDA=1.639
NC_035087.1	58654865	.	A	T	.	.	MAF_USDA=2.459
NC_035087.1	58654887	.	T	A	.	.	MAF_INRAE=39.873;MAF_USDA=27.083
NC_035087.1	58655087	.	G	A	.	.	MAF_USDA=4.098
NC_035087.1	58655103	.	A	T	.	.	MAF_INRAE=23.418;MAF_USDA=4.706
NC_035087.1	58655137	.	C	A	.	.	MAF_INRAE=23.418;MAF_USDA=43.529
NC_035087.1	58655152	.	T	C	.	.	MAF_USDA=4.098
NC_035087.1	58655244	.	G	A	.	.	MAF_USDA=10.0
NC_035087.1	58655415	.	A	G	.	.	MAF_USDA=4.098
NC_035087.1	58655447	.	C	A	.	.	MAF_INRAE=40.506;MAF_USDA=23.529
NC_035087.1	58655477	.	C	T	.	.	MAF_USDA=2.353
NC_035087.1	58655482	.	G	T	.	.	MAF_USDA=9.412
NC_035087.1	58655537	.	G	T	.	.	MAF_INRAE=24.051;MAF_USDA=45.882
NC_035087.1	58655570	.	G	T	.	.	MAF_INRAE=4.167;MAF_USDA=2.459
NC_035087.1	58655583	.	T	G	.	.	MAF_USDA=9.412
NC_035087.1	58655586	.	T	C	.	.	MAF_USDA=5.738
NC_035087.1	58655633	.	A	T	.	.	MAF_INRAE=39.873;MAF_USDA=31.765
NC_035087.1	58655636	.	T	C	.	.	MAF_USDA=1.639
NC_035087.1	58655665	.	C	A	.	.	MAF_USDA=4.098
NC_035087.1	58655668	.	A	T	.	.	MAF_USDA=4.098
NC_035087.1	58655709	.	T	G	.	.	MAF_USDA=4.918
NC_035087.1	58655710	.	A	T	.	.	MAF_INRAE=23.418;MAF_USDA=42.353
NC_035087.1	58655720	.	G	A	.	.	MAF_INRAE=39.873;MAF_USDA=27.083
NC_035087.1	58655737	.	C	T	.	.	MAF_USDA=10.417
NC_035087.1	58655738	.	G	T	.	.	MAF_USDA=13.934
NC_035087.1	58655780	.	C	T	.	.	MAF_USDA=1.639
NC_035087.1	58655936	.	G	A	.	.	MAF_USDA=16.667
NC_035087.1	58655941	.	T	C	.	.	MAF_INRAE=40.0;MAF_USDA=42.623
NC_035087.1	58655950	.	C	A	.	.	MAF_USDA=8.197
NC_035087.1	58656034	.	G	A	.	.	MAF_INRAE=39.873;MAF_USDA=30.0
NC_035087.1	58656321	.	A	G	.	.	MAF_INRAE=8.333;MAF_USDA=13.115
NC_035087.1	58656508	.	G	A	.	.	MAF_INRAE=15.823;MAF_USDA=18.235
NC_035087.1	58656519	.	G	A	.	.	MAF_USDA=1.639
NC_035087.1	58656602	.	G	A	.	.	MAF_USDA=45.833
NC_035087.1	58656649	.	G	A	.	.	MAF_USDA=1.639
NC_035087.1	58656691	.	A	G	.	.	MAF_INRAE=15.823;MAF_USDA=22.353
NC_035087.1	58657214	.	A	T	.	.	MAF_USDA=4.918
NC_035087.1	58657230	.	T	C	.	.	MAF_INRAE=25.0
NC_035087.1	58657291	.	T	G	.	.	MAF_USDA=46.471
NC_035087.1	58657411	.	G	A	.	.	MAF_USDA=2.459
NC_035087.1	58657530	.	G	A	.	.	MAF_INRAE=21.053;MAF_USDA=47.647
NC_035087.1	58657535	.	A	G	.	.	MAF_INRAE=21.053;MAF_USDA=45.882
NC_035087.1	58657567	.	T	A	.	.	MAF_INRAE=19.167;MAF_USDA=10.417
NC_035087.1	58657589	.	G	T	.	.	MAF_USDA=4.098
NC_035087.1	58657592	.	T	C	.	.	MAF_USDA=1.639
NC_035087.1	58657827	.	T	C	.	.	MAF_INRAE=39.241;MAF_USDA=35.294
NC_035087.1	58657912	.	G	T	.	.	MAF_USDA=4.167
NC_035087.1	58658019	.	T	C	.	.	MAF_USDA=8.197
NC_035087.1	58658054	.	G	T	.	.	MAF_USDA=5.738
NC_035087.1	58658055	.	A	T	.	.	MAF_USDA=5.738
NC_035087.1	58658080	.	C	T	.	.	MAF_INRAE=39.241;MAF_USDA=43.75
NC_035087.1	58658083	.	C	T	.	.	MAF_INRAE=21.053;MAF_USDA=45.833
NC_035087.1	58658112	.	A	C	.	.	MAF_USDA=1.639
NC_035087.1	58658129	.	G	C	.	.	MAF_USDA=2.083
NC_035087.1	58658133	.	T	C	.	.	MAF_INRAE=24.051;MAF_USDA=47.059
NC_035087.1	58658146	.	T	C	.	.	MAF_INRAE=19.167;MAF_USDA=16.471
NC_035087.1	58658147	.	G	T	.	.	MAF_USDA=8.197
NC_035087.1	58658169	.	T	C	.	.	MAF_USDA=12.295
NC_035087.1	58658239	.	T	C	.	.	MAF_USDA=13.115
NC_035087.1	58658242	.	A	C	.	.	MAF_INRAE=4.167;MAF_USDA=3.279
NC_035087.1	58658243	.	C	A	.	.	MAF_INRAE=4.167;MAF_USDA=3.279
NC_035087.1	58658250	.	G	T	.	.	MAF_INRAE=4.167;MAF_USDA=3.279
NC_035087.1	58658286	.	T	C	.	.	MAF_USDA=17.213
NC_035087.1	58658356	.	G	C	.	.	MAF_USDA=4.098
NC_035087.1	58658380	.	A	T	.	.	MAF_INRAE=24.051;MAF_USDA=41.765
NC_035087.1	58658513	.	G	A	.	.	MAF_USDA=4.098
NC_035087.1	58658587	.	G	A	.	.	MAF_INRAE=4.167;MAF_USDA=2.5
NC_035087.1	58658593	.	G	A	.	.	MAF_INRAE=4.167;MAF_USDA=2.5
NC_035087.1	58658609	.	A	C	.	.	MAF_INRAE=39.241
NC_035087.1	58658622	.	C	A	.	.	MAF_USDA=2.5
NC_035087.1	58658637	.	A	G	.	.	MAF_INRAE=27.848;MAF_USDA=49.405
NC_035087.1	58658687	.	C	T	.	.	MAF_USDA=4.918
NC_035087.1	58658748	.	T	C	.	.	MAF_USDA=4.918
NC_035087.1	58658780	.	G	A	.	.	MAF_USDA=4.098
NC_035087.1	58658784	.	A	G	.	.	MAF_USDA=3.279
NC_035087.1	58658795	.	G	T	.	.	MAF_INRAE=38.608;MAF_USDA=21.765
NC_035087.1	58658847	.	G	A	.	.	MAF_USDA=26.23
NC_035087.1	58658867	.	T	G	.	.	MAF_USDA=1.639
NC_035087.1	58658918	.	C	T	.	.	MAF_USDA=1.639
NC_035087.1	58659107	.	G	A	.	.	MAF_INRAE=38.608;MAF_USDA=46.471
NC_035087.1	58659215	.	C	G	.	.	MAF_USDA=4.918
NC_035087.1	58659258	.	C	T	.	.	MAF_USDA=37.5
NC_035087.1	58659263	.	A	G	.	.	MAF_USDA=3.279
NC_035087.1	58659286	.	C	T	.	.	MAF_USDA=10.417
NC_035087.1	58659290	.	C	A	.	.	MAF_USDA=35.417
NC_035087.1	58659291	.	C	T	.	.	MAF_USDA=35.417
NC_035087.1	58659314	.	T	A	.	.	MAF_USDA=2.353
NC_035087.1	58659338	.	A	C	.	.	MAF_INRAE=21.053;MAF_USDA=33.529
NC_035087.1	58659413	.	G	A	.	.	MAF_INRAE=21.053;MAF_USDA=21.765
NC_035087.1	58659458	.	G	A	.	.	MAF_INRAE=21.053;MAF_USDA=34.118
NC_035087.1	58659548	.	G	A	.	.	MAF_USDA=2.459
NC_035087.1	58659549	.	C	A	.	.	MAF_USDA=2.459
NC_035087.1	58659611	.	C	T	.	.	MAF_USDA=3.279
NC_035087.1	58659619	.	T	C	.	.	MAF_USDA=39.344
NC_035087.1	58659815	.	C	T	.	.	MAF_USDA=10.417
NC_035087.1	58659844	.	C	A	.	.	MAF_USDA=4.918
NC_035087.1	58659853	.	A	T	.	.	MAF_INRAE=32.278;MAF_USDA=35.294
NC_035087.1	58659854	.	G	A	.	.	MAF_USDA=2.459
NC_035087.1	58659857	.	G	T	.	.	MAF_INRAE=5.263
NC_035087.1	58659887	.	T	G	.	.	MAF_USDA=5.738
NC_035087.1	58659914	.	T	C	.	.	MAF_USDA=14.754
NC_035087.1	58659935	.	T	G	.	.	MAF_USDA=1.639
NC_035087.1	58659944	.	T	A	.	.	MAF_USDA=10.656
NC_035087.1	58659952	.	C	T	.	.	MAF_USDA=7.059
NC_035087.1	58660074	.	A	C	.	.	MAF_INRAE=38.608;MAF_USDA=47.647
NC_035087.1	58660176	.	A	G	.	.	MAF_INRAE=37.342;MAF_USDA=30.0
NC_035087.1	58660261	.	G	A	.	.	MAF_USDA=4.098
NC_035087.1	58660283	.	G	A	.	.	MAF_INRAE=5.833;MAF_USDA=43.333
NC_035087.1	58660303	.	G	A	.	.	MAF_USDA=40.833
NC_035087.1	58660348	.	G	T	.	.	MAF_USDA=3.39
NC_035087.1	58660350	.	A	G	.	.	MAF_INRAE=21.053;MAF_USDA=26.506
NC_035087.1	58660371	.	G	A	.	.	MAF_USDA=9.639
NC_035087.1	58660417	.	TGGGGTGGGGGGT	TGGGGTGGGGGGC	.	.	MAF_USDA=17.391
NC_035087.1	58660489	.	G	A	.	.	MAF_INRAE=21.053;MAF_USDA=33.333
NC_035087.1	58660644	.	A	T	.	.	MAF_USDA=6.25
NC_035087.1	58660745	.	CG	CA	.	.	MAF_USDA=2.083
NC_035087.1	58660774	.	G	A	.	.	MAF_INRAE=21.053;MAF_USDA=30.357
NC_035087.1	58660812	.	G	A	.	.	MAF_INRAE=38.608;MAF_USDA=32.143
NC_035087.1	58660831	.	T	A	.	.	MAF_USDA=7.738
NC_035087.1	58660869	.	C	T	.	.	MAF_USDA=4.762
NC_035087.1	58660909	.	C	G	.	.	MAF_USDA=3.333
NC_035087.1	58661118	.	A	T	.	.	MAF_INRAE=37.975;MAF_USDA=42.262
NC_035087.1	58661130	.	A	G	.	.	MAF_USDA=34.167
NC_035087.1	58661164	.	G	T	.	.	MAF_INRAE=37.342;MAF_USDA=41.071
NC_035087.1	58661167	.	C	A	.	.	MAF_USDA=1.786
NC_035087.1	58661265	.	C	T	.	.	MAF_INRAE=37.975;MAF_USDA=25.0
NC_035087.1	58661313	.	T	C	.	.	MAF_INRAE=37.975;MAF_USDA=41.667
NC_035087.1	58661386	.	G	A	.	.	MAF_INRAE=13.333;MAF_USDA=10.417
NC_035087.1	58661397	.	G	T	.	.	MAF_USDA=6.25
NC_035087.1	58661466	.	C	A	.	.	MAF_USDA=4.762
NC_035087.1	58661627	.	T	C	.	.	MAF_USDA=1.667
NC_035087.1	58661641	.	G	A	.	.	MAF_USDA=5.0
NC_035087.1	58661697	.	T	C	.	.	MAF_USDA=8.197
NC_035087.1	58661728	.	C	A	.	.	MAF_USDA=2.5
NC_035087.1	58661764	.	G	A	.	.	MAF_USDA=6.667
NC_035087.1	58661833	.	A	C	.	.	MAF_INRAE=16.667;MAF_USDA=25.595
NC_035087.1	58661851	.	G	A	.	.	MAF_INRAE=16.667;MAF_USDA=22.619
NC_035087.1	58661859	.	A	T	.	.	MAF_INRAE=16.667;MAF_USDA=28.571
NC_035087.1	58661877	.	T	C	.	.	MAF_USDA=1.695
NC_035087.1	58661935	.	G	C	.	.	MAF_INRAE=37.975;MAF_USDA=44.048
NC_035087.1	58661949	.	C	A	.	.	MAF_USDA=4.167
NC_035087.1	58661976	.	C	A	.	.	MAF_USDA=28.333
NC_035087.1	58662011	.	G	A	.	.	MAF_USDA=2.5
NC_035087.1	58662044	.	T	G	.	.	MAF_INRAE=43.333;MAF_USDA=43.75
NC_035087.1	58662101	.	G	T	.	.	MAF_INRAE=37.342;MAF_USDA=39.286
NC_035087.1	58662113	.	A	T	.	.	MAF_INRAE=37.342;MAF_USDA=39.881
NC_035087.1	58662223	.	T	A	.	.	MAF_INRAE=37.975;MAF_USDA=21.429
NC_035087.1	58662299	.	G	T	.	.	MAF_USDA=10.417
NC_035087.1	58662367	.	TT	TG	.	.	MAF_USDA=22.917
NC_035087.1	58662368	.	T	G	.	.	MAF_INRAE=48.101;MAF_USDA=7.5
NC_035087.1	58662386	.	T	C	.	.	MAF_USDA=38.824
NC_035087.1	58662484	.	A	T	.	.	MAF_USDA=27.869
NC_035087.1	58662540	.	G	A	.	.	MAF_USDA=2.353
NC_035087.1	58662568	.	G	A	.	.	MAF_USDA=5.294
NC_035087.1	58662583	.	T	A	.	.	MAF_INRAE=38.608;MAF_USDA=41.765
NC_035087.1	58662609	.	G	A	.	.	MAF_INRAE=23.418;MAF_USDA=21.176
NC_035087.1	58662641	.	A	C	.	.	MAF_INRAE=37.975;MAF_USDA=38.824
NC_035087.1	58662648	.	C	T	.	.	MAF_USDA=5.294
NC_035087.1	58662654	.	A	G	.	.	MAF_USDA=1.639
NC_035087.1	58662674	.	G	C	.	.	MAF_INRAE=38.608;MAF_USDA=38.824
NC_035087.1	58662675	.	C	A	.	.	MAF_USDA=2.941
NC_035087.1	58662684	.	A	C	.	.	MAF_USDA=3.529
NC_035087.1	58662695	.	A	G	.	.	MAF_INRAE=38.608;MAF_USDA=42.353
NC_035087.1	58662702	.	G	A	.	.	MAF_INRAE=38.608;MAF_USDA=38.824
NC_035087.1	58662731	.	A	G	.	.	MAF_INRAE=38.608;MAF_USDA=41.176
NC_035087.1	58662821	.	G	A	.	.	MAF_INRAE=44.167;MAF_USDA=32.353
NC_035087.1	58662837	.	C	A	.	.	MAF_USDA=31.176
NC_035087.1	58662838	.	G	T	.	.	MAF_USDA=31.176
NC_035087.1	58662840	.	T	C	.	.	MAF_USDA=39.412
NC_035087.1	58662847	.	T	C	.	.	MAF_INRAE=38.608;MAF_USDA=31.176
NC_035087.1	58662852	.	C	A	.	.	MAF_INRAE=38.608;MAF_USDA=31.765
NC_035087.1	58662854	.	C	A	.	.	MAF_USDA=2.459
NC_035087.1	58662934	.	G	A	.	.	MAF_INRAE=37.975;MAF_USDA=40.588
NC_035087.1	58662996	.	G	A	.	.	MAF_INRAE=10.833;MAF_USDA=4.118
NC_035087.1	58663008	.	T	A	.	.	MAF_INRAE=38.608;MAF_USDA=21.176
NC_035087.1	58663022	.	C	A	.	.	MAF_INRAE=37.342;MAF_USDA=41.176
NC_035087.1	58663078	.	T	C	.	.	MAF_USDA=2.459
NC_035087.1	58663106	.	G	T	.	.	MAF_INRAE=38.608;MAF_USDA=41.765
NC_035087.1	58663140	.	G	A	.	.	MAF_USDA=3.279
NC_035087.1	58663154	.	A	G	.	.	MAF_INRAE=38.608;MAF_USDA=43.75
NC_035087.1	58663243	.	G	T	.	.	MAF_INRAE=10.833;MAF_USDA=4.118
NC_035087.1	58663263	.	T	G	.	.	MAF_INRAE=29.747;MAF_USDA=32.353
NC_035087.1	58663274	.	T	C	.	.	MAF_INRAE=29.747;MAF_USDA=37.059
NC_035087.1	58663279	.	G	A	.	.	MAF_INRAE=4.167;MAF_USDA=5.738
NC_035087.1	58663284	.	A	T	.	.	MAF_INRAE=37.975;MAF_USDA=41.765
NC_035087.1	58663328	.	C	T	.	.	MAF_INRAE=10.833;MAF_USDA=4.118
NC_035087.1	58663329	.	G	A	.	.	MAF_INRAE=29.747;MAF_USDA=35.882
NC_035087.1	58663371	.	G	A	.	.	MAF_INRAE=29.747;MAF_USDA=38.824
NC_035087.1	58663426	.	C	G	.	.	MAF_USDA=27.083
NC_035087.1	58663502	.	C	T	.	.	MAF_INRAE=37.975;MAF_USDA=44.118
NC_035087.1	58663536	.	A	G	.	.	MAF_USDA=18.852
NC_035087.1	58663569	.	T	G	.	.	MAF_USDA=13.115
NC_035087.1	58663773	.	G	A	.	.	MAF_USDA=2.941
NC_035087.1	58663788	.	G	C	.	.	MAF_INRAE=10.833;MAF_USDA=17.647
NC_035087.1	58663851	.	A	T	.	.	MAF_INRAE=30.38;MAF_USDA=38.235
NC_035087.1	58663881	.	G	T	.	.	MAF_USDA=25.882
NC_035087.1	58663937	.	A	T	.	.	MAF_USDA=2.941
NC_035087.1	58663954	.	T	C	.	.	MAF_USDA=1.639
NC_035087.1	58664018	.	C	G	.	.	MAF_USDA=16.393
NC_035087.1	58664040	.	G	A	.	.	MAF_INRAE=38.608;MAF_USDA=37.059
NC_035087.1	58664082	.	G	A	.	.	MAF_INRAE=30.38;MAF_USDA=47.647
NC_035087.1	58664165	.	T	C	.	.	MAF_INRAE=39.241;MAF_USDA=39.412
NC_035087.1	58664168	.	C	T	.	.	MAF_INRAE=19.167;MAF_USDA=34.118
NC_035087.1	58664211	.	T	A	.	.	MAF_USDA=6.25
NC_035087.1	58664331	.	A	G	.	.	MAF_INRAE=22.785;MAF_USDA=16.667
NC_035087.1	58664339	.	G	A	.	.	MAF_INRAE=11.667;MAF_USDA=20.588
NC_035087.1	58664350	.	T	C	.	.	MAF_USDA=27.059
NC_035087.1	58664351	.	G	A	.	.	MAF_USDA=1.639
NC_035087.1	58664395	.	A	T	.	.	MAF_USDA=18.033
NC_035087.1	58664551	.	T	C	.	.	MAF_USDA=20.588
NC_035087.1	58664557	.	G	A	.	.	MAF_INRAE=12.5;MAF_USDA=12.5
NC_035087.1	58664564	.	G	C	.	.	MAF_USDA=4.098
NC_035087.1	58664577	.	C	T	.	.	MAF_USDA=6.471
NC_035087.1	58664593	.	C	T	.	.	MAF_INRAE=11.667;MAF_USDA=15.882
NC_035087.1	58664634	.	T	C	.	.	MAF_INRAE=10.833;MAF_USDA=12.941
NC_035087.1	58664676	.	G	A	.	.	MAF_USDA=17.213
NC_035087.1	58664733	.	A	C	.	.	MAF_INRAE=10.833;MAF_USDA=16.471
NC_035087.1	58664781	.	T	C	.	.	MAF_USDA=1.765
NC_035087.1	58664840	.	C	T	.	.	MAF_USDA=1.639
NC_035087.1	58664895	.	T	A	.	.	MAF_INRAE=24.051;MAF_USDA=14.118
NC_035087.1	58664917	.	G	A	.	.	MAF_INRAE=13.924;MAF_USDA=4.706
NC_035087.1	58664933	.	G	A	.	.	MAF_USDA=18.852
NC_035087.1	58665016	.	C	G	.	.	MAF_INRAE=10.833;MAF_USDA=10.417
NC_035087.1	58665047	.	G	A	.	.	MAF_INRAE=4.167
NC_035087.1	58665070	.	A	G	.	.	MAF_INRAE=10.833;MAF_USDA=16.471
NC_035087.1	58665087	.	C	T	.	.	MAF_INRAE=35.443;MAF_USDA=7.059
NC_035087.1	58665099	.	G	A	.	.	MAF_USDA=1.639
NC_035087.1	58665107	.	A	C	.	.	MAF_USDA=8.197
NC_035087.1	58665111	.	A	G	.	.	MAF_USDA=3.279
NC_035087.1	58665133	.	A	T	.	.	MAF_USDA=8.197
NC_035087.1	58665140	.	T	G	.	.	MAF_USDA=18.033
NC_035087.1	58665142	.	A	T	.	.	MAF_INRAE=10.833;MAF_USDA=29.412
NC_035087.1	58665157	.	T	C	.	.	MAF_INRAE=10.833;MAF_USDA=31.765
NC_035087.1	58665158	.	G	A	.	.	MAF_USDA=5.738
NC_035087.1	58665182	.	C	G	.	.	MAF_USDA=1.639
NC_035087.1	58665258	.	C	A	.	.	MAF_USDA=4.918
NC_035087.1	58665361	.	G	C	.	.	MAF_INRAE=3.333;MAF_USDA=4.098
NC_035087.1	58665410	.	C	A	.	.	MAF_INRAE=10.833;MAF_USDA=15.882
NC_035087.1	58665412	.	A	G	.	.	MAF_INRAE=10.833;MAF_USDA=16.471
NC_035087.1	58665524	.	C	T	.	.	MAF_USDA=1.639
NC_035087.1	58665556	.	G	T	.	.	MAF_USDA=8.197
NC_035087.1	58665598	.	G	A	.	.	MAF_INRAE=11.667;MAF_USDA=17.857
NC_035087.1	58665623	.	G	A	.	.	MAF_INRAE=10.833;MAF_USDA=31.765
NC_035087.1	58665625	.	T	A	.	.	MAF_USDA=18.852
NC_035087.1	58665669	.	G	A	.	.	MAF_USDA=16.393
NC_035087.1	58665683	.	T	A	.	.	MAF_USDA=2.459
NC_035087.1	58665706	.	C	T	.	.	MAF_INRAE=10.833;MAF_USDA=31.176
NC_035087.1	58665745	.	T	C	.	.	MAF_INRAE=10.833;MAF_USDA=31.765
NC_035087.1	58665767	.	C	G	.	.	MAF_USDA=4.118
NC_035087.1	58665798	.	C	A	.	.	MAF_INRAE=10.833;MAF_USDA=31.176
NC_035087.1	58665802	.	T	G	.	.	MAF_USDA=18.852
NC_035087.1	58665865	.	C	T	.	.	MAF_USDA=4.118
NC_035087.1	58665919	.	G	A	.	.	MAF_INRAE=10.833;MAF_USDA=15.882
NC_035087.1	58665987	.	T	A	.	.	MAF_USDA=6.25
NC_035087.1	58665996	.	T	A	.	.	MAF_INRAE=9.494;MAF_USDA=30.0
NC_035087.1	58666094	.	T	C	.	.	MAF_INRAE=20.833;MAF_USDA=27.083
NC_035087.1	58666095	.	G	A	.	.	MAF_INRAE=20.833;MAF_USDA=27.083
NC_035087.1	58666153	.	G	T	.	.	MAF_INRAE=10.833;MAF_USDA=17.059
NC_035087.1	58666260	.	C	T	.	.	MAF_INRAE=10.833;MAF_USDA=10.417
NC_035087.1	58666274	.	C	T	.	.	MAF_INRAE=15.19;MAF_USDA=10.588
NC_035087.1	58666466	.	C	T	.	.	MAF_INRAE=11.667;MAF_USDA=30.0
NC_035087.1	58666533	.	G	C	.	.	MAF_INRAE=14.557;MAF_USDA=5.294
NC_035087.1	58666601	.	C	T	.	.	MAF_USDA=15.294
NC_035087.1	58666656	.	G	A	.	.	MAF_USDA=4.098
NC_035087.1	58666748	.	A	G	.	.	MAF_USDA=3.279
NC_035087.1	58666771	.	G	A	.	.	MAF_USDA=17.213
NC_035087.1	58666797	.	G	C	.	.	MAF_INRAE=10.833;MAF_USDA=16.471
NC_035087.1	58666834	.	G	A	.	.	MAF_INRAE=5.263;MAF_USDA=5.294
NC_035087.1	58666907	.	G	T	.	.	MAF_INRAE=4.167;MAF_USDA=5.738
NC_035087.1	58666911	.	C	A	.	.	MAF_INRAE=15.0;MAF_USDA=37.059
NC_035087.1	58666940	.	G	T	.	.	MAF_USDA=1.639
NC_035087.1	58666955	.	G	A	.	.	MAF_USDA=13.934
NC_035087.1	58667127	.	T	C	.	.	MAF_INRAE=10.833;MAF_USDA=10.417
NC_035087.1	58667149	.	C	T	.	.	MAF_INRAE=10.833;MAF_USDA=29.412
NC_035087.1	58667212	.	G	A	.	.	MAF_USDA=10.417
NC_035087.1	58667243	.	G	T	.	.	MAF_INRAE=4.167
NC_035087.1	58667244	.	T	C	.	.	MAF_INRAE=10.833;MAF_USDA=30.588
NC_035087.1	58667254	.	C	G	.	.	MAF_INRAE=10.833;MAF_USDA=5.882
NC_035087.1	58667262	.	G	T	.	.	MAF_USDA=1.639
NC_035087.1	58667278	.	C	T	.	.	MAF_USDA=18.033
NC_035087.1	58667331	.	G	A	.	.	MAF_INRAE=10.833;MAF_USDA=10.417
NC_035087.1	58667390	.	G	T	.	.	MAF_INRAE=4.167;MAF_USDA=2.459
NC_035087.1	58667403	.	T	C	.	.	MAF_USDA=1.639
NC_035087.1	58667506	.	A	G	.	.	MAF_INRAE=11.667;MAF_USDA=15.294
NC_035087.1	58667534	.	C	T	.	.	MAF_INRAE=4.167;MAF_USDA=5.738
NC_035087.1	58667535	.	A	T	.	.	MAF_INRAE=4.167;MAF_USDA=5.738
NC_035087.1	58667536	.	A	G	.	.	MAF_INRAE=11.667;MAF_USDA=15.882
NC_035087.1	58667543	.	A	G	.	.	MAF_INRAE=11.667;MAF_USDA=24.118
NC_035087.1	58667725	.	G	T	.	.	MAF_USDA=9.016
NC_035087.1	58667736	.	A	C	.	.	MAF_USDA=9.836
NC_035087.1	58667969	.	A	C	.	.	MAF_USDA=3.279
NC_035087.1	58667991	.	C	A	.	.	MAF_USDA=1.639
NC_035087.1	58668193	.	T	G	.	.	MAF_USDA=15.294
NC_035087.1	58668318	.	C	G	.	.	MAF_USDA=4.918
NC_035087.1	58668415	.	G	A	.	.	MAF_USDA=3.529
NC_035087.1	58668420	.	C	T	.	.	MAF_USDA=3.529
NC_035087.1	58668421	.	A	T	.	.	MAF_USDA=3.529
NC_035087.1	58668486	.	C	T	.	.	MAF_USDA=1.639
NC_035087.1	58668534	.	A	G	.	.	MAF_INRAE=24.051;MAF_USDA=25.294
NC_035087.1	58668586	.	G	C	.	.	MAF_USDA=7.377
NC_035087.1	58668589	.	C	G	.	.	MAF_INRAE=14.557;MAF_USDA=4.118
NC_035087.1	58668592	.	A	C	.	.	MAF_INRAE=24.051;MAF_USDA=25.294
NC_035087.1	58668732	.	A	G	.	.	MAF_INRAE=23.418;MAF_USDA=28.824
NC_035087.1	58668747	.	A	G	.	.	MAF_USDA=7.377
NC_035087.1	58668812	.	C	A	.	.	MAF_USDA=5.738
NC_035087.1	58668813	.	A	T	.	.	MAF_USDA=5.738
NC_035087.1	58668836	.	G	A	.	.	MAF_USDA=7.377
NC_035087.1	58668863	.	A	C	.	.	MAF_USDA=4.918
NC_035087.1	58668917	.	A	G	.	.	MAF_USDA=4.098
NC_035087.1	58669107	.	A	T	.	.	MAF_USDA=4.098
NC_035087.1	58669169	.	G	C	.	.	MAF_USDA=9.836
NC_035087.1	58669208	.	G	T	.	.	MAF_USDA=8.197
NC_035087.1	58669288	.	G	T	.	.	MAF_INRAE=29.114;MAF_USDA=42.941
NC_035087.1	58669337	.	T	G	.	.	MAF_INRAE=24.051;MAF_USDA=20.0
NC_035087.1	58669382	.	C	A	.	.	MAF_USDA=5.738
NC_035087.1	58669445	.	G	A	.	.	MAF_INRAE=13.291
NC_035087.1	58669465	.	C	T	.	.	MAF_INRAE=4.167;MAF_USDA=8.824
NC_035087.1	58669478	.	G	A	.	.	MAF_INRAE=31.579;MAF_USDA=2.941
NC_035087.1	58669500	.	G	T	.	.	MAF_INRAE=31.646;MAF_USDA=22.353
NC_035087.1	58669614	.	C	A	.	.	MAF_INRAE=31.646;MAF_USDA=21.765
NC_035087.1	58669620	.	A	T	.	.	MAF_USDA=2.353
NC_035087.1	58669636	.	G	A	.	.	MAF_USDA=1.639
NC_035087.1	58669721	.	G	A	.	.	MAF_INRAE=4.167;MAF_USDA=18.824
NC_035087.1	58669727	.	T	C	.	.	MAF_USDA=4.918
NC_035087.1	58669738	.	A	T	.	.	MAF_USDA=4.918
NC_035087.1	58669764	.	C	A	.	.	MAF_INRAE=4.167
NC_035087.1	58669822	.	G	C	.	.	MAF_INRAE=4.167;MAF_USDA=18.824
NC_035087.1	58669914	.	C	T	.	.	MAF_INRAE=4.167;MAF_USDA=1.639
NC_035087.1	58669931	.	A	C	.	.	MAF_INRAE=24.051;MAF_USDA=28.916
NC_035087.1	58670136	.	T	C	.	.	MAF_INRAE=4.167;MAF_USDA=22.941
NC_035087.1	58670228	.	C	T	.	.	MAF_USDA=3.279
NC_035087.1	58670272	.	C	T	.	.	MAF_USDA=5.294
NC_035087.1	58670333	.	T	G	.	.	MAF_USDA=12.353
NC_035087.1	58670373	.	A	G	.	.	MAF_INRAE=31.579;MAF_USDA=1.765
NC_035087.1	58670390	.	A	G	.	.	MAF_USDA=5.738
NC_035087.1	58670442	.	C	G	.	.	MAF_USDA=2.5
NC_035087.1	58670616	.	C	A	.	.	MAF_INRAE=31.646;MAF_USDA=25.294
NC_035087.1	58670766	.	T	C	.	.	MAF_INRAE=31.013;MAF_USDA=22.353
NC_035087.1	58670876	.	T	A	.	.	MAF_INRAE=37.975;MAF_USDA=8.235
NC_035087.1	58670881	.	A	T	.	.	MAF_USDA=4.918
NC_035087.1	58670888	.	G	A	.	.	MAF_INRAE=31.646;MAF_USDA=17.059
NC_035087.1	58670903	.	G	A	.	.	MAF_USDA=10.417
NC_035087.1	58670915	.	T	C	.	.	MAF_INRAE=37.975;MAF_USDA=7.647
NC_035087.1	58671049	.	G	T	.	.	MAF_USDA=1.639
NC_035087.1	58671053	.	G	A	.	.	MAF_USDA=4.118
NC_035087.1	58671088	.	T	G	.	.	MAF_USDA=8.197
NC_035087.1	58671150	.	T	G	.	.	MAF_INRAE=37.975;MAF_USDA=8.235
NC_035087.1	58671154	.	T	C	.	.	MAF_INRAE=41.667;MAF_USDA=12.941
NC_035087.1	58671175	.	G	A	.	.	MAF_USDA=3.279
NC_035087.1	58671260	.	C	A	.	.	MAF_INRAE=3.333;MAF_USDA=4.098
NC_035087.1	58671266	.	G	A	.	.	MAF_INRAE=14.557;MAF_USDA=4.118
NC_035087.1	58671267	.	G	C	.	.	MAF_USDA=4.098
NC_035087.1	58671306	.	T	A	.	.	MAF_USDA=13.095
NC_035087.1	58671307	.	G	C	.	.	MAF_USDA=12.353
NC_035087.1	58671366	.	T	G	.	.	MAF_USDA=4.098
NC_035087.1	58671447	.	C	T	.	.	MAF_INRAE=37.975;MAF_USDA=8.235
NC_035087.1	58671470	.	G	A	.	.	MAF_USDA=8.197
NC_035087.1	58671493	.	C	T	.	.	MAF_USDA=6.557
NC_035087.1	58671561	.	A	T	.	.	MAF_USDA=10.417
NC_035087.1	58671655	.	G	A	.	.	MAF_INRAE=8.333;MAF_USDA=6.557
NC_035087.1	58671837	.	T	G	.	.	MAF_USDA=3.279
NC_035087.1	58671979	.	G	T	.	.	MAF_USDA=4.098
NC_035087.1	58672109	.	C	G	.	.	MAF_INRAE=31.646;MAF_USDA=43.75
NC_035087.1	58672185	.	G	T	.	.	MAF_USDA=4.098
NC_035087.1	58672214	.	C	G	.	.	MAF_USDA=4.918
NC_035087.1	58672315	.	A	G	.	.	MAF_INRAE=31.646;MAF_USDA=47.059
NC_035087.1	58672322	.	C	G	.	.	MAF_INRAE=31.646;MAF_USDA=47.059
NC_035087.1	58672327	.	G	A	.	.	MAF_USDA=6.25
NC_035087.1	58672329	.	T	C	.	.	MAF_USDA=5.738
NC_035087.1	58672457	.	C	T	.	.	MAF_USDA=1.639
NC_035087.1	58672498	.	C	T	.	.	MAF_USDA=1.639
NC_035087.1	58672509	.	A	G	.	.	MAF_INRAE=31.646;MAF_USDA=17.647
NC_035087.1	58672627	.	A	G	.	.	MAF_INRAE=4.167
NC_035087.1	58672660	.	C	T	.	.	MAF_USDA=8.333
NC_035087.1	58672697	.	C	T	.	.	MAF_USDA=5.294
NC_035087.1	58672797	.	A	C	.	.	MAF_USDA=6.25
NC_035087.1	58672858	.	G	T	.	.	MAF_INRAE=47.368;MAF_USDA=47.917
NC_035087.1	58672869	.	G	A	.	.	MAF_USDA=33.537
NC_035087.1	58672935	.	G	C	.	.	MAF_USDA=2.083
NC_035087.1	58672948	.	C	T	.	.	MAF_USDA=37.059
NC_035087.1	58672966	.	A	C	.	.	MAF_USDA=3.279
NC_035087.1	58673085	.	G	A	.	.	MAF_USDA=31.176
NC_035087.1	58673091	.	C	T	.	.	MAF_USDA=31.176
NC_035087.1	58673149	.	G	A	.	.	MAF_USDA=26.471
NC_035087.1	58673163	.	A	G	.	.	MAF_USDA=34.706
NC_035087.1	58673237	.	A	G	.	.	MAF_USDA=8.333
NC_035087.1	58673279	.	T	C	.	.	MAF_USDA=9.167
NC_035087.1	58673342	.	T	G	.	.	MAF_USDA=5.738
NC_035087.1	58675071	.	A	G	.	.	MAF_USDA=38.824
NC_035087.1	58675091	.	A	C	.	.	MAF_USDA=33.529
NC_035087.1	58675113	.	G	A	.	.	MAF_USDA=4.098
NC_035087.1	58675129	.	C	G	.	.	MAF_USDA=10.417
NC_035087.1	58675134	.	T	A	.	.	MAF_USDA=6.25
NC_035087.1	58675146	.	A	G	.	.	MAF_USDA=3.333
NC_035087.1	58675167	.	A	C	.	.	MAF_INRAE=31.646;MAF_USDA=48.235
NC_035087.1	58675226	.	T	A	.	.	MAF_USDA=4.098
NC_035087.1	58675355	.	A	G	.	.	MAF_USDA=32.353
NC_035087.1	58675370	.	C	T	.	.	MAF_INRAE=14.557;MAF_USDA=4.118
NC_035087.1	58675461	.	G	A	.	.	MAF_USDA=10.417
NC_035087.1	58675554	.	G	T	.	.	MAF_USDA=4.098
NC_035087.1	58675595	.	C	T	.	.	MAF_USDA=31.765
NC_035087.1	58675651	.	T	G	.	.	MAF_INRAE=31.646;MAF_USDA=48.824
NC_035087.1	58675667	.	T	G	.	.	MAF_INRAE=31.646;MAF_USDA=45.882
NC_035087.1	58675714	.	A	C	.	.	MAF_USDA=1.667
NC_035087.1	58675742	.	A	G	.	.	MAF_USDA=36.905
NC_035087.1	58675771	.	A	T	.	.	MAF_USDA=10.417
NC_035087.1	58675819	.	A	T	.	.	MAF_USDA=32.738
NC_035087.1	58675851	.	C	A	.	.	MAF_INRAE=15.823;MAF_USDA=11.31
NC_035087.1	58675893	.	A	G	.	.	MAF_USDA=34.118
NC_035087.1	58675960	.	A	T	.	.	MAF_INRAE=4.167
NC_035087.1	58675983	.	T	G	.	.	MAF_USDA=36.585
NC_035087.1	58676002	.	C	T	.	.	MAF_USDA=18.293
NC_035087.1	58676007	.	A	G	.	.	MAF_USDA=6.034
NC_035087.1	58676062	.	G	A	.	.	MAF_USDA=29.508
NC_035087.1	58676173	.	T	A	.	.	MAF_INRAE=30.38;MAF_USDA=48.824
NC_035087.1	58676202	.	T	C	.	.	MAF_USDA=4.098
NC_035087.1	58676205	.	C	T	.	.	MAF_INRAE=31.013;MAF_USDA=39.583
NC_035087.1	58676208	.	C	T	.	.	MAF_INRAE=31.013;MAF_USDA=21.176
NC_035087.1	58676225	.	G	A	.	.	MAF_USDA=27.059
NC_035087.1	58676253	.	C	A	.	.	MAF_INRAE=30.38;MAF_USDA=26.471
NC_035087.1	58676291	.	T	A	.	.	MAF_INRAE=31.013;MAF_USDA=26.471
NC_035087.1	58676316	.	C	A	.	.	MAF_USDA=2.083
NC_035087.1	58676356	.	C	T	.	.	MAF_USDA=12.941
NC_035087.1	58676374	.	ATGGTGTATTTT	ATGGTGTATTTA	.	.	MAF_USDA=37.5
NC_035087.1	58676385	.	T	A	.	.	MAF_INRAE=31.013
NC_035087.1	58676417	.	A	G	.	.	MAF_USDA=11.765
NC_035087.1	58676478	.	A	T	.	.	MAF_INRAE=34.81;MAF_USDA=29.412
NC_035087.1	58676492	.	C	A	.	.	MAF_INRAE=34.81;MAF_USDA=50.0
NC_035087.1	58676656	.	G	T	.	.	MAF_USDA=6.557
NC_035087.1	58676846	.	C	T	.	.	MAF_USDA=18.852
NC_035087.1	58676851	.	G	A	.	.	MAF_USDA=6.25
NC_035087.1	58676935	.	G	A	.	.	MAF_INRAE=4.167;MAF_USDA=21.311
NC_035087.1	58677003	.	A	G	.	.	MAF_USDA=4.098
NC_035087.1	58677013	.	A	C	.	.	MAF_INRAE=24.051;MAF_USDA=13.529
NC_035087.1	58677027	.	A	C	.	.	MAF_INRAE=4.167;MAF_USDA=37.059
NC_035087.1	58677053	.	G	T	.	.	MAF_INRAE=31.646;MAF_USDA=18.824
NC_035087.1	58677061	.	T	C	.	.	MAF_USDA=4.098
NC_035087.1	58677140	.	G	A	.	.	MAF_USDA=5.738
NC_035087.1	58677152	.	C	A	.	.	MAF_INRAE=4.167;MAF_USDA=38.235
NC_035087.1	58677171	.	G	A	.	.	MAF_INRAE=4.167;MAF_USDA=37.647
NC_035087.1	58677199	.	C	T	.	.	MAF_INRAE=4.167
NC_035087.1	58677201	.	G	A	.	.	MAF_INRAE=31.013
NC_035087.1	58677212	.	T	A	.	.	MAF_INRAE=4.167;MAF_USDA=4.098
NC_035087.1	58677265	.	G	A	.	.	MAF_USDA=6.25
NC_035087.1	58677414	.	C	T	.	.	MAF_INRAE=4.167;MAF_USDA=37.647
NC_035087.1	58677442	.	T	C	.	.	MAF_USDA=30.0
NC_035087.1	58677447	.	C	A	.	.	MAF_USDA=2.353
NC_035087.1	58677489	.	G	A	.	.	MAF_USDA=1.639
NC_035087.1	58677515	.	C	A	.	.	MAF_INRAE=4.167;MAF_USDA=12.5
NC_035087.1	58677523	.	A	G	.	.	MAF_INRAE=37.975;MAF_USDA=41.176
NC_035087.1	58677544	.	G	A	.	.	MAF_INRAE=4.167;MAF_USDA=38.824
NC_035087.1	58677611	.	T	G	.	.	MAF_INRAE=4.167;MAF_USDA=38.69
NC_035087.1	58677612	.	G	A	.	.	MAF_USDA=6.25
NC_035087.1	58677632	.	G	A	.	.	MAF_INRAE=2.5
NC_035087.1	58677643	.	C	A	.	.	MAF_INRAE=4.167;MAF_USDA=38.824
NC_035087.1	58677694	.	G	A	.	.	MAF_INRAE=37.975;MAF_USDA=27.059
NC_035087.1	58677703	.	A	T	.	.	MAF_USDA=4.098
NC_035087.1	58677760	.	G	A	.	.	MAF_USDA=5.738
NC_035087.1	58677810	.	T	A	.	.	MAF_USDA=4.918
NC_035087.1	58677840	.	A	G	.	.	MAF_USDA=2.353
NC_035087.1	58677884	.	A	T	.	.	MAF_INRAE=37.342;MAF_USDA=39.412
NC_035087.1	58677911	.	C	T	.	.	MAF_USDA=2.353
NC_035087.1	58677913	.	A	G	.	.	MAF_INRAE=4.167;MAF_USDA=37.059
NC_035087.1	58677934	.	A	C	.	.	MAF_USDA=2.459
NC_035087.1	58677972	.	A	G	.	.	MAF_INRAE=4.167;MAF_USDA=37.059
NC_035087.1	58678085	.	C	T	.	.	MAF_INRAE=31.579;MAF_USDA=4.167
NC_035087.1	58678259	.	G	A	.	.	MAF_USDA=6.557
NC_035087.1	58678265	.	T	A	.	.	MAF_USDA=4.918
NC_035087.1	58678290	.	G	A	.	.	MAF_USDA=2.459
NC_035087.1	58678371	.	T	C	.	.	MAF_USDA=4.918
NC_035087.1	58678477	.	C	A	.	.	MAF_INRAE=47.468;MAF_USDA=42.353
NC_035087.1	58678524	.	C	T	.	.	MAF_INRAE=31.013;MAF_USDA=18.824
NC_035087.1	58678557	.	T	G	.	.	MAF_INRAE=3.333;MAF_USDA=4.098
NC_035087.1	58678598	.	G	C	.	.	MAF_USDA=4.918
NC_035087.1	58678616	.	A	T	.	.	MAF_USDA=10.588
NC_035087.1	58678656	.	C	T	.	.	MAF_USDA=1.639
NC_035087.1	58678681	.	A	C	.	.	MAF_USDA=1.639
NC_035087.1	58678683	.	T	C	.	.	MAF_USDA=1.639
NC_035087.1	58678724	.	C	A	.	.	MAF_USDA=3.279
NC_035087.1	58678759	.	T	G	.	.	MAF_INRAE=31.579
NC_035087.1	58678763	.	C	G	.	.	MAF_USDA=1.639
NC_035087.1	58678916	.	T	C	.	.	MAF_INRAE=8.333;MAF_USDA=18.033
NC_035087.1	58678942	.	C	T	.	.	MAF_USDA=3.279
NC_035087.1	58678947	.	C	T	.	.	MAF_USDA=2.353
NC_035087.1	58678959	.	T	G	.	.	MAF_INRAE=37.975;MAF_USDA=8.235
NC_035087.1	58678970	.	G	T	.	.	MAF_INRAE=46.203;MAF_USDA=16.471
NC_035087.1	58679030	.	T	C	.	.	MAF_USDA=1.639
NC_035087.1	58679061	.	G	T	.	.	MAF_USDA=2.459
NC_035087.1	58679066	.	A	G	.	.	MAF_USDA=12.353
NC_035087.1	58679145	.	C	T	.	.	MAF_USDA=1.639
NC_035087.1	58679218	.	G	T	.	.	MAF_USDA=14.754
NC_035087.1	58679232	.	C	T	.	.	MAF_INRAE=4.167;MAF_USDA=14.634
NC_035087.1	58679312	.	G	A	.	.	MAF_INRAE=35.443;MAF_USDA=49.412
NC_035087.1	58679336	.	G	T	.	.	MAF_USDA=1.176
NC_035087.1	58679444	.	T	C	.	.	MAF_USDA=6.557
NC_035087.1	58679450	.	G	C	.	.	MAF_INRAE=24.684;MAF_USDA=17.647
NC_035087.1	58679451	.	T	C	.	.	MAF_INRAE=28.333;MAF_USDA=49.412
NC_035087.1	58679490	.	C	A	.	.	MAF_USDA=3.279
NC_035087.1	58679621	.	T	C	.	.	MAF_USDA=1.639
NC_035087.1	58679696	.	G	A	.	.	MAF_INRAE=33.544;MAF_USDA=44.706
NC_035087.1	58679773	.	C	T	.	.	MAF_USDA=3.279
NC_035087.1	58679787	.	C	T	.	.	MAF_INRAE=4.167
NC_035087.1	58679871	.	G	T	.	.	MAF_USDA=1.639
NC_035087.1	58679873	.	T	G	.	.	MAF_INRAE=10.833;MAF_USDA=10.417
NC_035087.1	58680076	.	G	A	.	.	MAF_USDA=5.738
NC_035087.1	58680149	.	G	T	.	.	MAF_USDA=8.333
NC_035087.1	58680163	.	C	T	.	.	MAF_USDA=1.639
NC_035087.1	58680293	.	T	A	.	.	MAF_INRAE=34.81;MAF_USDA=44.118
NC_035087.1	58680369	.	T	A	.	.	MAF_INRAE=34.81;MAF_USDA=37.5
NC_035087.1	58680372	.	G	T	.	.	MAF_INRAE=29.167;MAF_USDA=44.118
NC_035087.1	58680451	.	C	G	.	.	MAF_INRAE=4.167;MAF_USDA=17.059
NC_035087.1	58680466	.	G	A	.	.	MAF_INRAE=34.81;MAF_USDA=38.824
NC_035087.1	58680471	.	T	C	.	.	MAF_INRAE=24.051;MAF_USDA=37.5
NC_035087.1	58680491	.	C	T	.	.	MAF_INRAE=4.167;MAF_USDA=2.459
NC_035087.1	58680495	.	A	C	.	.	MAF_INRAE=4.167;MAF_USDA=2.459
NC_035087.1	58680507	.	G	A	.	.	MAF_INRAE=4.167
NC_035087.1	58680537	.	C	T	.	.	MAF_INRAE=23.418;MAF_USDA=39.583
NC_035087.1	58680614	.	T	A	.	.	MAF_USDA=2.353
NC_035087.1	58680641	.	C	G	.	.	MAF_USDA=6.471
NC_035087.1	58680695	.	G	C	.	.	MAF_USDA=2.459
NC_035087.1	58680706	.	G	A	.	.	MAF_INRAE=4.167;MAF_USDA=14.706
NC_035087.1	58680709	.	C	T	.	.	MAF_INRAE=4.167;MAF_USDA=3.279
NC_035087.1	58680714	.	G	C	.	.	MAF_INRAE=31.646;MAF_USDA=27.059
NC_035087.1	58680762	.	G	A	.	.	MAF_INRAE=41.139;MAF_USDA=31.176
NC_035087.1	58680772	.	T	G	.	.	MAF_USDA=1.639
NC_035087.1	58680818	.	G	C	.	.	MAF_USDA=1.639
NC_035087.1	58680838	.	T	C	.	.	MAF_INRAE=31.013;MAF_USDA=33.529
NC_035087.1	58680931	.	C	T	.	.	MAF_INRAE=4.167;MAF_USDA=4.098
NC_035087.1	58681050	.	A	C	.	.	MAF_INRAE=4.167;MAF_USDA=16.471
NC_035087.1	58681079	.	A	T	.	.	MAF_INRAE=5.263;MAF_USDA=5.294
NC_035087.1	58681192	.	C	T	.	.	MAF_INRAE=4.167;MAF_USDA=4.918
NC_035087.1	58681193	.	G	A	.	.	MAF_INRAE=22.152;MAF_USDA=30.0
NC_035087.1	58681224	.	G	A	.	.	MAF_USDA=4.918
NC_035087.1	58681225	.	A	G	.	.	MAF_INRAE=37.975;MAF_USDA=18.824
NC_035087.1	58681435	.	T	C	.	.	MAF_INRAE=4.167;MAF_USDA=22.131
NC_035087.1	58681446	.	A	G	.	.	MAF_USDA=8.197
NC_035087.1	58681476	.	A	G	.	.	MAF_USDA=4.098
NC_035087.1	58681578	.	G	A	.	.	MAF_USDA=5.882
NC_035087.1	58681587	.	T	G	.	.	MAF_USDA=4.167
NC_035087.1	58681598	.	A	G	.	.	MAF_INRAE=37.342;MAF_USDA=8.333
NC_035087.1	58681617	.	T	A	.	.	MAF_USDA=1.667
NC_035087.1	58681665	.	G	A	.	.	MAF_USDA=8.824
NC_035087.1	58681674	.	T	G	.	.	MAF_USDA=6.471
NC_035087.1	58681690	.	G	A	.	.	MAF_USDA=4.098
NC_035087.1	58681774	.	G	T	.	.	MAF_USDA=1.639
NC_035087.1	58681793	.	G	A	.	.	MAF_USDA=13.115
NC_035087.1	58681795	.	A	T	.	.	MAF_INRAE=4.167;MAF_USDA=4.098
NC_035087.1	58681806	.	A	G	.	.	MAF_USDA=18.235
NC_035087.1	58682001	.	C	T	.	.	MAF_USDA=8.235
NC_035087.1	58682052	.	A	G	.	.	MAF_USDA=14.754
NC_035087.1	58682090	.	G	T	.	.	MAF_INRAE=14.557;MAF_USDA=4.118
NC_035087.1	58682117	.	C	T	.	.	MAF_USDA=1.639
NC_035087.1	58682120	.	G	A	.	.	MAF_USDA=1.639
NC_035087.1	58682205	.	C	T	.	.	MAF_USDA=3.279
NC_035087.1	58682265	.	T	C	.	.	MAF_INRAE=4.167;MAF_USDA=2.459
NC_035087.1	58682289	.	C	G	.	.	MAF_INRAE=37.975;MAF_USDA=24.706
NC_035087.1	58682291	.	G	A	.	.	MAF_USDA=17.213
NC_035087.1	58682362	.	T	G	.	.	MAF_USDA=4.098
NC_035087.1	58682399	.	T	G	.	.	MAF_USDA=1.639
NC_035087.1	58682428	.	G	C	.	.	MAF_INRAE=48.333
NC_035087.1	58682444	.	T	C	.	.	MAF_INRAE=44.937
NC_035087.1	58682502	.	A	G	.	.	MAF_INRAE=31.646;MAF_USDA=21.765
NC_035087.1	58682613	.	T	G	.	.	MAF_INRAE=46.203;MAF_USDA=27.647
NC_035087.1	58682634	.	C	A	.	.	MAF_USDA=3.279
NC_035087.1	58682665	.	C	T	.	.	MAF_USDA=2.459
NC_035087.1	58682682	.	A	G	.	.	MAF_INRAE=4.167;MAF_USDA=4.098
NC_035087.1	58682746	.	G	A	.	.	MAF_INRAE=46.203;MAF_USDA=17.647
NC_035087.1	58682759	.	T	A	.	.	MAF_INRAE=22.152;MAF_USDA=37.059
NC_035087.1	58682790	.	A	G	.	.	MAF_INRAE=37.975;MAF_USDA=20.0
NC_035087.1	58682812	.	C	A	.	.	MAF_INRAE=10.833;MAF_USDA=10.0
NC_035087.1	58682828	.	C	A	.	.	MAF_USDA=7.377
NC_035087.1	58682940	.	C	T	.	.	MAF_INRAE=14.557;MAF_USDA=4.118
NC_035087.1	58682953	.	G	A	.	.	MAF_INRAE=10.833;MAF_USDA=10.0
NC_035087.1	58682964	.	A	C	.	.	MAF_USDA=1.639
NC_035087.1	58683011	.	T	C	.	.	MAF_USDA=7.377
NC_035087.1	58683015	.	G	A	.	.	MAF_INRAE=10.833;MAF_USDA=15.294
NC_035087.1	58683170	.	G	T	.	.	MAF_USDA=3.279
NC_035087.1	58683198	.	C	A	.	.	MAF_INRAE=10.833;MAF_USDA=10.0
NC_035087.1	58683230	.	A	C	.	.	MAF_INRAE=10.833;MAF_USDA=10.417
NC_035087.1	58683233	.	T	G	.	.	MAF_USDA=8.197
NC_035087.1	58683235	.	T	C	.	.	MAF_INRAE=4.167;MAF_USDA=4.098
NC_035087.1	58683248	.	A	C	.	.	MAF_USDA=3.279
NC_035087.1	58683250	.	C	T	.	.	MAF_USDA=3.279
NC_035087.1	58683270	.	T	G	.	.	MAF_USDA=2.459
NC_035087.1	58683272	.	A	G	.	.	MAF_INRAE=10.833;MAF_USDA=15.294
NC_035087.1	58683282	.	C	G	.	.	MAF_USDA=1.639
NC_035087.1	58683285	.	A	G	.	.	MAF_INRAE=4.167;MAF_USDA=1.639
NC_035087.1	58683355	.	A	T	.	.	MAF_INRAE=9.167;MAF_USDA=14.118
NC_035087.1	58683403	.	C	T	.	.	MAF_INRAE=10.0;MAF_USDA=16.667
NC_035087.1	58683446	.	C	A	.	.	MAF_INRAE=40.833;MAF_USDA=18.75
NC_035087.1	58683485	.	C	T	.	.	MAF_INRAE=40.833;MAF_USDA=18.75
NC_035087.1	58683486	.	A	T	.	.	MAF_USDA=18.75
NC_035087.1	58683591	.	C	T	.	.	MAF_INRAE=4.167;MAF_USDA=2.459
NC_035087.1	58683646	.	T	C	.	.	MAF_USDA=9.836
NC_035087.1	58683692	.	T	C	.	.	MAF_INRAE=40.506;MAF_USDA=19.88
NC_035087.1	58683829	.	C	T	.	.	MAF_USDA=3.279
NC_035087.1	58683864	.	G	A	.	.	MAF_INRAE=40.506;MAF_USDA=21.176
NC_035087.1	58683908	.	A	G	.	.	MAF_USDA=11.176
NC_035087.1	58683937	.	G	A	.	.	MAF_USDA=4.098
NC_035087.1	58683950	.	C	T	.	.	MAF_USDA=5.738
NC_035087.1	58683976	.	G	A	.	.	MAF_INRAE=39.873;MAF_USDA=20.588
NC_035087.1	58683978	.	G	A	.	.	MAF_USDA=4.098
NC_035087.1	58684000	.	T	C	.	.	MAF_INRAE=5.0;MAF_USDA=3.279
NC_035087.1	58684001	.	T	C	.	.	MAF_USDA=3.279
NC_035087.1	58684043	.	C	T	.	.	MAF_USDA=1.667
NC_035087.1	58684058	.	C	T	.	.	MAF_USDA=1.639
NC_035087.1	58684101	.	G	A	.	.	MAF_USDA=6.471
NC_035087.1	58684102	.	C	T	.	.	MAF_USDA=6.471
NC_035087.1	58684110	.	T	G	.	.	MAF_INRAE=18.987;MAF_USDA=8.824
NC_035087.1	58684162	.	C	T	.	.	MAF_USDA=2.459
NC_035087.1	58684180	.	A	G	.	.	MAF_INRAE=19.62;MAF_USDA=34.706
NC_035087.1	58684227	.	G	A	.	.	MAF_INRAE=37.975;MAF_USDA=21.176
NC_035087.1	58684276	.	A	G	.	.	MAF_INRAE=37.975;MAF_USDA=18.824
NC_035087.1	58684283	.	G	A	.	.	MAF_INRAE=10.0;MAF_USDA=10.417
NC_035087.1	58684284	.	C	T	.	.	MAF_USDA=3.279
NC_035087.1	58684356	.	G	A	.	.	MAF_USDA=1.639
NC_035087.1	58684405	.	A	G	.	.	MAF_USDA=10.417
NC_035087.1	58684570	.	A	C	.	.	MAF_INRAE=7.5;MAF_USDA=18.75
NC_035087.1	58684654	.	T	G	.	.	MAF_USDA=8.333
NC_035087.1	58684685	.	A	T	.	.	MAF_INRAE=10.0;MAF_USDA=8.929
NC_035087.1	58684760	.	G	A	.	.	MAF_USDA=3.39
NC_035087.1	58684777	.	G	A	.	.	MAF_USDA=1.724
NC_035087.1	58684847	.	C	A	.	.	MAF_USDA=31.25
NC_035087.1	58684934	.	G	A	.	.	MAF_INRAE=10.833;MAF_USDA=8.434
NC_035087.1	58684992	.	C	A	.	.	MAF_USDA=4.167
NC_035087.1	58685067	.	G	T	.	.	MAF_INRAE=10.833;MAF_USDA=8.929
NC_035087.1	58685095	.	C	T	.	.	MAF_INRAE=37.975;MAF_USDA=17.262
NC_035087.1	58685110	.	C	T	.	.	MAF_USDA=1.667
NC_035087.1	58685171	.	G	C	.	.	MAF_INRAE=18.987;MAF_USDA=17.857
NC_035087.1	58685203	.	A	C	.	.	MAF_INRAE=37.975;MAF_USDA=8.333
NC_035087.1	58685244	.	G	A	.	.	MAF_USDA=27.119
NC_035087.1	58685316	.	A	C	.	.	MAF_INRAE=26.316;MAF_USDA=42.262
NC_035087.1	58685317	.	T	A	.	.	MAF_USDA=42.262
NC_035087.1	58685445	.	A	G	.	.	MAF_INRAE=15.0;MAF_USDA=26.786
NC_035087.1	58685538	.	A	T	.	.	MAF_INRAE=39.873;MAF_USDA=47.619
NC_035087.1	58685541	.	A	G	.	.	MAF_USDA=11.31
NC_035087.1	58685578	.	A	C	.	.	MAF_INRAE=31.646;MAF_USDA=33.929
NC_035087.1	58685661	.	G	A	.	.	MAF_INRAE=5.263;MAF_USDA=16.667
NC_035087.1	58685662	.	T	G	.	.	MAF_USDA=16.667
NC_035087.1	58685746	.	G	A	.	.	MAF_USDA=4.167
NC_035087.1	58685757	.	C	G	.	.	MAF_USDA=20.833
NC_035087.1	58685826	.	T	C	.	.	MAF_USDA=10.714
NC_035087.1	58685828	.	C	A	.	.	MAF_INRAE=31.013;MAF_USDA=15.476
NC_035087.1	58685903	.	A	T	.	.	MAF_USDA=3.333
NC_035087.1	58685933	.	G	C	.	.	MAF_USDA=4.167
NC_035087.1	58685936	.	A	T	.	.	MAF_INRAE=18.987;MAF_USDA=14.286
NC_035087.1	58686021	.	G	A	.	.	MAF_USDA=1.667
NC_035087.1	58686040	.	A	T	.	.	MAF_INRAE=46.203;MAF_USDA=34.524
NC_035087.1	58686088	.	G	A	.	.	MAF_INRAE=31.013;MAF_USDA=22.024
NC_035087.1	58686282	.	G	A	.	.	MAF_USDA=4.167
NC_035087.1	58686321	.	G	A	.	.	MAF_INRAE=37.342;MAF_USDA=8.929
NC_035087.1	58686451	.	C	T	.	.	MAF_USDA=3.333
NC_035087.1	58686518	.	G	A	.	.	MAF_USDA=4.167
NC_035087.1	58686542	.	A	C	.	.	MAF_USDA=1.667
NC_035087.1	58686544	.	T	G	.	.	MAF_USDA=4.167
NC_035087.1	58686553	.	G	A	.	.	MAF_USDA=10.119
NC_035087.1	58686566	.	T	G	.	.	MAF_INRAE=46.835;MAF_USDA=19.643
NC_035087.1	58686572	.	A	T	.	.	MAF_USDA=4.167
NC_035087.1	58686573	.	C	A	.	.	MAF_USDA=8.929
NC_035087.1	58686705	.	T	C	.	.	MAF_INRAE=31.646;MAF_USDA=21.429
NC_035087.1	58686706	.	G	T	.	.	MAF_INRAE=25.0;MAF_USDA=21.429
NC_035087.1	58686727	.	A	G	.	.	MAF_USDA=4.167
NC_035087.1	58686732	.	A	T	.	.	MAF_USDA=8.929
NC_035087.1	58686735	.	G	T	.	.	MAF_INRAE=37.975;MAF_USDA=7.738
NC_035087.1	58686738	.	C	T	.	.	MAF_USDA=4.167
NC_035087.1	58686767	.	G	T	.	.	MAF_USDA=4.167
NC_035087.1	58686817	.	A	C	.	.	MAF_INRAE=31.646;MAF_USDA=32.143
NC_035087.1	58686919	.	C	A	.	.	MAF_INRAE=10.833;MAF_USDA=10.417
NC_035087.1	58687022	.	G	A	.	.	MAF_USDA=3.333
NC_035087.1	58687024	.	C	T	.	.	MAF_USDA=4.167
NC_035087.1	58687042	.	A	G	.	.	MAF_USDA=8.333
NC_035087.1	58687133	.	T	C	.	.	MAF_USDA=7.5
NC_035087.1	58687137	.	C	T	.	.	MAF_INRAE=31.646;MAF_USDA=31.25
NC_035087.1	58687195	.	G	A	.	.	MAF_INRAE=21.053;MAF_USDA=21.429
NC_035087.1	58687248	.	T	A	.	.	MAF_USDA=8.333
NC_035087.1	58687427	.	C	A	.	.	MAF_INRAE=31.646;MAF_USDA=22.353
NC_035087.1	58687439	.	G	A	.	.	MAF_INRAE=31.646;MAF_USDA=27.647
NC_035087.1	58687534	.	G	T	.	.	MAF_USDA=3.279
NC_035087.1	58687546	.	G	C	.	.	MAF_USDA=3.279
NC_035087.1	58687646	.	T	G	.	.	MAF_USDA=11.475
NC_035087.1	58687650	.	A	G	.	.	MAF_USDA=3.279
NC_035087.1	58687655	.	C	A	.	.	MAF_USDA=3.279
NC_035087.1	58687665	.	C	A	.	.	MAF_USDA=3.279
NC_035087.1	58687667	.	G	A	.	.	MAF_INRAE=18.354;MAF_USDA=14.118
NC_035087.1	58687690	.	G	A	.	.	MAF_USDA=7.377
NC_035087.1	58687691	.	A	C	.	.	MAF_USDA=3.279
NC_035087.1	58687723	.	G	A	.	.	MAF_USDA=2.353
NC_035087.1	58687748	.	G	A	.	.	MAF_USDA=3.279
NC_035087.1	58687797	.	C	T	.	.	MAF_USDA=3.279
NC_035087.1	58687805	.	T	C	.	.	MAF_USDA=3.279
NC_035087.1	58687809	.	T	C	.	.	MAF_USDA=3.279
NC_035087.1	58687851	.	C	A	.	.	MAF_USDA=7.377
NC_035087.1	58687852	.	T	A	.	.	MAF_USDA=8.235
NC_035087.1	58687855	.	A	C	.	.	MAF_USDA=7.647
NC_035087.1	58687858	.	A	T	.	.	MAF_USDA=10.417
NC_035087.1	58687870	.	A	G	.	.	MAF_USDA=3.279
NC_035087.1	58687881	.	T	G	.	.	MAF_INRAE=31.646;MAF_USDA=41.667
NC_035087.1	58687888	.	T	G	.	.	MAF_USDA=12.5
NC_035087.1	58687906	.	C	T	.	.	MAF_USDA=8.235
NC_035087.1	58687912	.	C	T	.	.	MAF_USDA=8.235
NC_035087.1	58687964	.	A	G	.	.	MAF_INRAE=4.167;MAF_USDA=1.639
NC_035087.1	58688008	.	C	T	.	.	MAF_USDA=2.459
NC_035087.1	58688063	.	T	C	.	.	MAF_USDA=10.417
NC_035087.1	58688106	.	C	A	.	.	MAF_INRAE=14.557;MAF_USDA=5.294
NC_035087.1	58688110	.	T	A	.	.	MAF_USDA=3.279
NC_035087.1	58688171	.	TA	TT	.	.	MAF_USDA=29.167
NC_035087.1	58688172	.	A	T	.	.	MAF_INRAE=46.835
NC_035087.1	58688212	.	G	A	.	.	MAF_USDA=2.459
NC_035087.1	58688273	.	T	A	.	.	MAF_INRAE=5.263;MAF_USDA=5.294
NC_035087.1	58688291	.	T	A	.	.	MAF_USDA=5.882
NC_035087.1	58688292	.	A	T	.	.	MAF_USDA=5.882
NC_035087.1	58688368	.	T	A	.	.	MAF_USDA=1.639
NC_035087.1	58688566	.	A	T	.	.	MAF_USDA=12.5
NC_035087.1	58688622	.	T	C	.	.	MAF_USDA=1.639
NC_035087.1	58688760	.	A	G	.	.	MAF_USDA=2.459
NC_035087.1	58688786	.	C	T	.	.	MAF_INRAE=49.367;MAF_USDA=14.706
NC_035087.1	58688799	.	A	T	.	.	MAF_USDA=2.459
NC_035087.1	58688891	.	T	A	.	.	MAF_USDA=3.279
NC_035087.1	58688906	.	C	T	.	.	MAF_USDA=3.279
NC_035087.1	58688980	.	A	G	.	.	MAF_USDA=25.0
NC_035087.1	58689026	.	T	C	.	.	MAF_USDA=30.833
NC_035087.1	58689049	.	A	T	.	.	MAF_USDA=25.61
NC_035087.1	58689050	.	A	C	.	.	MAF_USDA=11.585
NC_035087.1	58690008	.	G	C	.	.	MAF_USDA=21.341
NC_035087.1	58690028	.	G	A	.	.	MAF_USDA=1.695
NC_035087.1	58690040	.	C	T	.	.	MAF_USDA=5.357
NC_035087.1	58690041	.	C	A	.	.	MAF_INRAE=40.0
NC_035087.1	58690044	.	T	A	.	.	MAF_INRAE=40.0
NC_035087.1	58690048	.	C	A	.	.	MAF_INRAE=47.5
NC_035087.1	58690076	.	G	A	.	.	MAF_INRAE=40.833
NC_035087.1	58690172	.	G	T	.	.	MAF_INRAE=40.0
NC_035087.1	58690180	.	A	G	.	.	MAF_INRAE=3.333
NC_035087.1	58690199	.	A	G	.	.	MAF_INRAE=4.167;MAF_USDA=23.529
NC_035087.1	58690257	.	A	G	.	.	MAF_INRAE=4.167;MAF_USDA=24.118
NC_035087.1	58690259	.	G	A	.	.	MAF_USDA=5.294
NC_035087.1	58690300	.	G	A	.	.	MAF_INRAE=49.367;MAF_USDA=27.059
NC_035087.1	58690324	.	T	G	.	.	MAF_INRAE=4.167;MAF_USDA=23.529
NC_035087.1	58690334	.	G	A	.	.	MAF_USDA=5.294
NC_035087.1	58690342	.	G	A	.	.	MAF_INRAE=4.167;MAF_USDA=22.353
NC_035087.1	58690344	.	A	G	.	.	MAF_USDA=2.459
NC_035087.1	58690351	.	C	T	.	.	MAF_INRAE=4.167;MAF_USDA=22.941
NC_035087.1	58690403	.	C	T	.	.	MAF_INRAE=2.5;MAF_USDA=24.118
NC_035087.1	58690410	.	A	C	.	.	MAF_USDA=4.918
NC_035087.1	58690497	.	G	A	.	.	MAF_INRAE=5.263;MAF_USDA=5.882
NC_035087.1	58690520	.	T	C	.	.	MAF_INRAE=24.051;MAF_USDA=7.647
NC_035087.1	58690579	.	A	G	.	.	MAF_INRAE=4.167
NC_035087.1	58690586	.	C	T	.	.	MAF_USDA=5.294
NC_035087.1	58690590	.	C	G	.	.	MAF_INRAE=47.468;MAF_USDA=19.412
NC_035087.1	58690620	.	C	A	.	.	MAF_USDA=5.294
NC_035087.1	58690627	.	T	A	.	.	MAF_USDA=5.294
NC_035087.1	58690628	.	G	A	.	.	MAF_USDA=5.294
NC_035087.1	58690629	.	C	A	.	.	MAF_INRAE=37.975;MAF_USDA=8.824
NC_035087.1	58690633	.	T	G	.	.	MAF_INRAE=4.167;MAF_USDA=28.235
NC_035087.1	58690795	.	A	G	.	.	MAF_INRAE=47.468;MAF_USDA=20.588
NC_035087.1	58690809	.	G	A	.	.	MAF_USDA=1.639
NC_035087.1	58690841	.	G	A	.	.	MAF_INRAE=4.167;MAF_USDA=24.118
NC_035087.1	58690903	.	G	A	.	.	MAF_INRAE=4.167;MAF_USDA=25.882
NC_035087.1	58690928	.	C	T	.	.	MAF_USDA=10.417
NC_035087.1	58690967	.	C	T	.	.	MAF_USDA=5.294
NC_035087.1	58690972	.	A	C	.	.	MAF_INRAE=4.167;MAF_USDA=24.706
NC_035087.1	58691009	.	T	G	.	.	MAF_USDA=39.583
NC_035087.1	58691021	.	A	T	.	.	MAF_INRAE=4.167
NC_035087.1	58691078	.	C	T	.	.	MAF_USDA=39.583
NC_035087.1	58691081	.	C	A	.	.	MAF_USDA=39.583
NC_035087.1	58691095	.	C	T	.	.	MAF_INRAE=17.089;MAF_USDA=33.333
NC_035087.1	58691097	.	A	T	.	.	MAF_INRAE=17.5;MAF_USDA=29.167
NC_035087.1	58691098	.	C	A	.	.	MAF_INRAE=17.5;MAF_USDA=33.333
NC_035087.1	58691099	.	A	G	.	.	MAF_INRAE=17.5;MAF_USDA=33.333
NC_035087.1	58691122	.	T	G	.	.	MAF_USDA=2.459
NC_035087.1	58691180	.	A	T	.	.	MAF_USDA=3.279
NC_035087.1	58691181	.	T	A	.	.	MAF_USDA=3.279
NC_035087.1	58691204	.	C	A	.	.	MAF_USDA=3.279
NC_035087.1	58691221	.	C	T	.	.	MAF_INRAE=31.646;MAF_USDA=19.412
NC_035087.1	58691236	.	C	T	.	.	MAF_USDA=6.25
NC_035087.1	58691270	.	A	C	.	.	MAF_USDA=3.279
NC_035087.1	58691321	.	T	C	.	.	MAF_INRAE=4.167;MAF_USDA=22.941
NC_035087.1	58691361	.	G	C	.	.	MAF_USDA=8.197
NC_035087.1	58691398	.	G	A	.	.	MAF_USDA=7.377
NC_035087.1	58691405	.	C	A	.	.	MAF_INRAE=4.167;MAF_USDA=25.294
NC_035087.1	58691436	.	G	A	.	.	MAF_USDA=2.459
NC_035087.1	58691462	.	C	T	.	.	MAF_USDA=7.377
NC_035087.1	58691464	.	C	G	.	.	MAF_USDA=2.459
NC_035087.1	58691487	.	G	A	.	.	MAF_USDA=6.25
NC_035087.1	58691644	.	C	T	.	.	MAF_INRAE=31.646;MAF_USDA=16.471
NC_035087.1	58691663	.	G	A	.	.	MAF_INRAE=14.557;MAF_USDA=15.882
NC_035087.1	58691670	.	G	T	.	.	MAF_USDA=6.25
NC_035087.1	58691682	.	T	G	.	.	MAF_USDA=4.918
NC_035087.1	58691845	.	T	A	.	.	MAF_USDA=7.377
NC_035087.1	58691880	.	G	A	.	.	MAF_USDA=1.639
NC_035087.1	58691892	.	G	A	.	.	MAF_USDA=5.294
NC_035087.1	58691941	.	G	T	.	.	MAF_USDA=8.197
NC_035087.1	58691968	.	G	A	.	.	MAF_USDA=7.377
NC_035087.1	58691977	.	G	A	.	.	MAF_INRAE=31.646;MAF_USDA=11.176
NC_035087.1	58692029	.	A	G	.	.	MAF_USDA=7.377
NC_035087.1	58692031	.	G	A	.	.	MAF_USDA=1.639
NC_035087.1	58692049	.	T	G	.	.	MAF_USDA=7.377
NC_035087.1	58692101	.	G	A	.	.	MAF_USDA=2.459
NC_035087.1	58692125	.	G	A	.	.	MAF_INRAE=14.557;MAF_USDA=30.0
NC_035087.1	58692145	.	T	G	.	.	MAF_INRAE=10.833;MAF_USDA=8.333
NC_035087.1	58692195	.	A	C	.	.	MAF_USDA=6.557
NC_035087.1	58692214	.	A	T	.	.	MAF_INRAE=31.646;MAF_USDA=11.765
NC_035087.1	58692215	.	C	T	.	.	MAF_USDA=1.639
NC_035087.1	58692231	.	T	G	.	.	MAF_INRAE=31.646;MAF_USDA=7.059
NC_035087.1	58692247	.	G	C	.	.	MAF_USDA=4.098
NC_035087.1	58692327	.	C	T	.	.	MAF_INRAE=4.167;MAF_USDA=22.941
NC_035087.1	58692334	.	G	T	.	.	MAF_USDA=1.639
NC_035087.1	58692489	.	G	A	.	.	MAF_INRAE=31.646;MAF_USDA=10.588
NC_035087.1	58692504	.	C	T	.	.	MAF_USDA=1.639
NC_035087.1	58692606	.	C	T	.	.	MAF_INRAE=37.975;MAF_USDA=8.235
NC_035087.1	58692766	.	G	A	.	.	MAF_USDA=2.459
NC_035087.1	58692774	.	C	T	.	.	MAF_INRAE=4.167;MAF_USDA=22.941
NC_035087.1	58692790	.	A	G	.	.	MAF_INRAE=4.167;MAF_USDA=4.098
NC_035087.1	58692890	.	G	A	.	.	MAF_INRAE=14.557
NC_035087.1	58692933	.	T	G	.	.	MAF_INRAE=34.81;MAF_USDA=42.353
NC_035087.1	58692994	.	T	C	.	.	MAF_INRAE=5.263;MAF_USDA=5.294
NC_035087.1	58693000	.	C	A	.	.	MAF_INRAE=37.975;MAF_USDA=11.765
NC_035087.1	58693025	.	C	T	.	.	MAF_INRAE=4.167;MAF_USDA=25.882
NC_035087.1	58693030	.	G	A	.	.	MAF_INRAE=34.81;MAF_USDA=18.235
NC_035087.1	58693033	.	T	A	.	.	MAF_INRAE=33.333;MAF_USDA=43.529
NC_035087.1	58693036	.	T	C	.	.	MAF_INRAE=29.167;MAF_USDA=18.235
NC_035087.1	58693037	.	T	C	.	.	MAF_INRAE=29.167;MAF_USDA=18.235
NC_035087.1	58693038	.	A	C	.	.	MAF_INRAE=29.167;MAF_USDA=41.176
NC_035087.1	58693041	.	C	G	.	.	MAF_INRAE=4.167;MAF_USDA=25.882
NC_035087.1	58693042	.	C	A	.	.	MAF_INRAE=29.167;MAF_USDA=18.235
NC_035087.1	58693072	.	T	A	.	.	MAF_INRAE=4.167;MAF_USDA=25.294
NC_035087.1	58693108	.	C	A	.	.	MAF_INRAE=37.975;MAF_USDA=11.176
NC_035087.1	58693156	.	G	T	.	.	MAF_INRAE=37.975;MAF_USDA=45.294
NC_035087.1	58693215	.	A	T	.	.	MAF_INRAE=29.114;MAF_USDA=6.471
NC_035087.1	58693237	.	C	A	.	.	MAF_USDA=4.098
NC_035087.1	58693376	.	G	T	.	.	MAF_USDA=11.905
NC_035087.1	58693614	.	A	G	.	.	MAF_INRAE=5.263;MAF_USDA=5.294
NC_035087.1	58693695	.	C	T	.	.	MAF_INRAE=46.203;MAF_USDA=41.176
NC_035087.1	58693779	.	C	G	.	.	MAF_INRAE=5.263;MAF_USDA=5.294
NC_035087.1	58693816	.	G	A	.	.	MAF_INRAE=10.833;MAF_USDA=16.667
NC_035087.1	58693834	.	C	A	.	.	MAF_USDA=1.667
NC_035087.1	58693844	.	A	G	.	.	MAF_INRAE=10.833;MAF_USDA=5.294
NC_035087.1	58693892	.	C	A	.	.	MAF_INRAE=10.833;MAF_USDA=10.417
NC_035087.1	58693971	.	A	G	.	.	MAF_USDA=7.377
NC_035087.1	58694073	.	A	T	.	.	MAF_INRAE=4.167;MAF_USDA=2.459
NC_035087.1	58694087	.	C	T	.	.	MAF_INRAE=4.167;MAF_USDA=3.279
NC_035087.1	58694099	.	A	C	.	.	MAF_USDA=22.353
NC_035087.1	58694149	.	T	G	.	.	MAF_INRAE=31.579;MAF_USDA=8.333
NC_035087.1	58694191	.	A	T	.	.	MAF_USDA=5.738
NC_035087.1	58694199	.	C	T	.	.	MAF_USDA=4.918
NC_035087.1	58694215	.	T	G	.	.	MAF_USDA=22.941
NC_035087.1	58694224	.	G	T	.	.	MAF_USDA=1.639
NC_035087.1	58694233	.	C	G	.	.	MAF_USDA=3.279
NC_035087.1	58694298	.	G	T	.	.	MAF_INRAE=37.975;MAF_USDA=10.0
NC_035087.1	58694319	.	A	G	.	.	MAF_USDA=1.639
NC_035087.1	58694360	.	T	A	.	.	MAF_INRAE=10.833;MAF_USDA=8.824
NC_035087.1	58694368	.	A	G	.	.	MAF_USDA=22.941
NC_035087.1	58694425	.	A	T	.	.	MAF_USDA=10.417
NC_035087.1	58694474	.	G	A	.	.	MAF_INRAE=10.833;MAF_USDA=8.929
NC_035087.1	58694516	.	C	T	.	.	MAF_INRAE=10.833;MAF_USDA=9.412
NC_035087.1	58694586	.	C	A	.	.	MAF_INRAE=46.203;MAF_USDA=46.471
NC_035087.1	58694632	.	T	C	.	.	MAF_USDA=27.647
NC_035087.1	58694664	.	A	C	.	.	MAF_USDA=4.098
NC_035087.1	58694686	.	G	T	.	.	MAF_USDA=1.639
NC_035087.1	58694713	.	A	T	.	.	MAF_USDA=22.353
NC_035087.1	58694797	.	C	A	.	.	MAF_INRAE=24.051;MAF_USDA=4.706
NC_035087.1	58694826	.	G	C	.	.	MAF_USDA=1.639
NC_035087.1	58694876	.	A	C	.	.	MAF_USDA=15.294
NC_035087.1	58694877	.	G	A	.	.	MAF_USDA=1.639
NC_035087.1	58694878	.	C	G	.	.	MAF_USDA=1.639
NC_035087.1	58695063	.	C	A	.	.	MAF_INRAE=4.167;MAF_USDA=2.459
NC_035087.1	58695108	.	C	A	.	.	MAF_INRAE=46.203;MAF_USDA=45.882
NC_035087.1	58695149	.	T	C	.	.	MAF_USDA=12.5
NC_035087.1	58695161	.	A	T	.	.	MAF_USDA=1.639
NC_035087.1	58695391	.	T	C	.	.	MAF_INRAE=37.975;MAF_USDA=11.176
NC_035087.1	58695566	.	C	A	.	.	MAF_USDA=15.294
NC_035087.1	58695587	.	T	A	.	.	MAF_USDA=5.294
NC_035087.1	58695705	.	G	A	.	.	MAF_USDA=5.294
NC_035087.1	58695753	.	C	A	.	.	MAF_INRAE=46.835;MAF_USDA=50.0
NC_035087.1	58695755	.	A	T	.	.	MAF_USDA=4.167
NC_035087.1	58695888	.	A	C	.	.	MAF_USDA=27.059
NC_035087.1	58695892	.	G	T	.	.	MAF_USDA=18.824
NC_035087.1	58695999	.	CTACAATTAACACATACG	CTACAATTAACACATACA	.	.	MAF_USDA=6.25
NC_035087.1	58696094	.	A	C	.	.	MAF_USDA=22.917
NC_035087.1	58696169	.	A	G	.	.	MAF_INRAE=26.316;MAF_USDA=14.706
NC_035087.1	58696190	.	A	G	.	.	MAF_USDA=8.824
NC_035087.1	58696194	.	C	T	.	.	MAF_INRAE=31.579;MAF_USDA=36.471
NC_035087.1	58696246	.	T	G	.	.	MAF_USDA=10.588
NC_035087.1	58696286	.	T	G	.	.	MAF_INRAE=46.203;MAF_USDA=46.471
NC_035087.1	58696322	.	G	A	.	.	MAF_INRAE=10.833;MAF_USDA=42.353
NC_035087.1	58696401	.	C	T	.	.	MAF_USDA=4.098
NC_035087.1	58696472	.	C	T	.	.	MAF_USDA=10.417
NC_035087.1	58696646	.	T	C	.	.	MAF_USDA=4.918
NC_035087.1	58696649	.	C	T	.	.	MAF_USDA=7.059
NC_035087.1	58696776	.	C	G	.	.	MAF_USDA=6.25
NC_035087.1	58696804	.	C	A	.	.	MAF_USDA=5.294
NC_035087.1	58697021	.	G	A	.	.	MAF_USDA=6.471
NC_035087.1	58697053	.	C	G	.	.	MAF_USDA=4.918
NC_035087.1	58697070	.	G	A	.	.	MAF_INRAE=5.263;MAF_USDA=5.882
NC_035087.1	58697179	.	A	G	.	.	MAF_INRAE=37.975;MAF_USDA=11.176
NC_035087.1	58697190	.	A	T	.	.	MAF_USDA=17.059
NC_035087.1	58697215	.	G	A	.	.	MAF_INRAE=5.263;MAF_USDA=5.882
NC_035087.1	58697275	.	C	A	.	.	MAF_INRAE=31.579;MAF_USDA=4.167
NC_035087.1	58697359	.	G	A	.	.	MAF_INRAE=41.772;MAF_USDA=11.765
NC_035087.1	58697400	.	A	G	.	.	MAF_INRAE=37.975;MAF_USDA=11.765
NC_035087.1	58697432	.	A	T	.	.	MAF_INRAE=46.203;MAF_USDA=41.765
NC_035087.1	58697446	.	A	C	.	.	MAF_INRAE=46.203;MAF_USDA=41.765
NC_035087.1	58697576	.	G	T	.	.	MAF_INRAE=37.975;MAF_USDA=12.5
NC_035087.1	58697584	.	T	A	.	.	MAF_INRAE=39.241;MAF_USDA=14.583
NC_035087.1	58697592	.	T	A	.	.	MAF_INRAE=38.608;MAF_USDA=12.5
NC_035087.1	58697593	.	T	A	.	.	MAF_USDA=12.5
NC_035087.1	58697605	.	G	A	.	.	MAF_INRAE=4.167;MAF_USDA=2.459
NC_035087.1	58697629	.	C	G	.	.	MAF_INRAE=37.975;MAF_USDA=7.059
NC_035087.1	58697666	.	C	T	.	.	MAF_USDA=11.176
NC_035087.1	58697750	.	G	T	.	.	MAF_INRAE=4.167;MAF_USDA=2.459
NC_035087.1	58697755	.	G	C	.	.	MAF_USDA=11.176
NC_035087.1	58697810	.	A	T	.	.	MAF_USDA=14.583
NC_035087.1	58697811	.	A	T	.	.	MAF_USDA=33.333
NC_035087.1	58697812	.	T	A	.	.	MAF_USDA=18.75
NC_035087.1	58697813	.	T	A	.	.	MAF_USDA=4.706
NC_035087.1	58697814	.	T	A	.	.	MAF_USDA=22.353
NC_035087.1	58697816	.	G	T	.	.	MAF_USDA=42.353
NC_035087.1	58697826	.	T	A	.	.	MAF_USDA=11.176
NC_035087.1	58697866	.	A	C	.	.	MAF_USDA=4.098
NC_035087.1	58697910	.	T	A	.	.	MAF_USDA=1.639
NC_035087.1	58697928	.	T	C	.	.	MAF_USDA=2.459
NC_035087.1	58698116	.	C	T	.	.	MAF_INRAE=46.203;MAF_USDA=43.529
NC_035087.1	58698291	.	G	T	.	.	MAF_INRAE=37.975;MAF_USDA=10.588
NC_035087.1	58698455	.	C	T	.	.	MAF_INRAE=46.203;MAF_USDA=42.941
NC_035087.1	58698464	.	G	T	.	.	MAF_INRAE=37.975;MAF_USDA=11.176
NC_035087.1	58698466	.	T	C	.	.	MAF_USDA=5.882
NC_035087.1	58698474	.	C	T	.	.	MAF_USDA=4.918
NC_035087.1	58698600	.	G	A	.	.	MAF_USDA=6.471
NC_035087.1	58698656	.	G	T	.	.	MAF_USDA=10.588
NC_035087.1	58698673	.	A	C	.	.	MAF_USDA=2.459
NC_035087.1	58698679	.	T	A	.	.	MAF_INRAE=5.263;MAF_USDA=16.667
NC_035087.1	58698680	.	A	T	.	.	MAF_INRAE=31.579;MAF_USDA=10.417
NC_035087.1	58698717	.	G	T	.	.	MAF_USDA=4.098
NC_035087.1	58698727	.	G	C	.	.	MAF_USDA=6.557
NC_035087.1	58698797	.	T	G	.	.	MAF_USDA=5.738
NC_035087.1	58698845	.	G	T	.	.	MAF_USDA=10.656
NC_035087.1	58698865	.	C	A	.	.	MAF_INRAE=46.835;MAF_USDA=37.647
NC_035087.1	58698867	.	T	A	.	.	MAF_INRAE=10.0;MAF_USDA=10.417
NC_035087.1	58698884	.	C	T	.	.	MAF_USDA=4.098
NC_035087.1	58698923	.	T	C	.	.	MAF_INRAE=9.167;MAF_USDA=32.143
NC_035087.1	58698945	.	C	T	.	.	MAF_USDA=2.459
NC_035087.1	58699061	.	G	A	.	.	MAF_USDA=4.167
NC_035087.1	58699100	.	G	A	.	.	MAF_INRAE=10.833;MAF_USDA=8.929
NC_035087.1	58699262	.	C	T	.	.	MAF_INRAE=46.203;MAF_USDA=43.452
NC_035087.1	58699399	.	A	G	.	.	MAF_INRAE=10.0;MAF_USDA=4.167
NC_035087.1	58699417	.	G	T	.	.	MAF_INRAE=41.139;MAF_USDA=12.353
NC_035087.1	58699418	.	A	T	.	.	MAF_INRAE=42.5;MAF_USDA=11.765
NC_035087.1	58699480	.	A	C	.	.	MAF_USDA=2.459
NC_035087.1	58699530	.	A	G	.	.	MAF_INRAE=37.975;MAF_USDA=11.176
NC_035087.1	58699532	.	A	C	.	.	MAF_USDA=2.353
NC_035087.1	58699534	.	A	G	.	.	MAF_USDA=10.0
NC_035087.1	58699559	.	C	T	.	.	MAF_INRAE=46.203;MAF_USDA=42.941
NC_035087.1	58699624	.	G	A	.	.	MAF_USDA=1.639
NC_035087.1	58699669	.	C	A	.	.	MAF_INRAE=10.0;MAF_USDA=22.917
NC_035087.1	58699682	.	G	A	.	.	MAF_USDA=7.377
NC_035087.1	58699765	.	C	T	.	.	MAF_USDA=3.279
NC_035087.1	58699785	.	C	T	.	.	MAF_USDA=6.557
NC_035087.1	58699836	.	T	G	.	.	MAF_INRAE=46.203;MAF_USDA=42.941
NC_035087.1	58699866	.	C	A	.	.	MAF_USDA=6.557
NC_035087.1	58700001	.	G	A	.	.	MAF_USDA=4.918
NC_035087.1	58700008	.	G	A	.	.	MAF_USDA=10.588
NC_035087.1	58700181	.	C	T	.	.	MAF_INRAE=10.833;MAF_USDA=32.353
NC_035087.1	58700322	.	T	C	.	.	MAF_INRAE=10.833;MAF_USDA=31.765
NC_035087.1	58700363	.	C	T	.	.	MAF_USDA=2.459
NC_035087.1	58700511	.	T	A	.	.	MAF_INRAE=43.333;MAF_USDA=30.0
NC_035087.1	58700627	.	A	G	.	.	MAF_USDA=5.882
NC_035087.1	58700636	.	A	G	.	.	MAF_INRAE=10.833;MAF_USDA=10.417
NC_035087.1	58700696	.	G	C	.	.	MAF_USDA=10.366
NC_035087.1	58700738	.	G	A	.	.	MAF_USDA=10.843
NC_035087.1	58700741	.	A	G	.	.	MAF_INRAE=5.263;MAF_USDA=6.024
NC_035087.1	58700765	.	C	T	.	.	MAF_INRAE=37.975;MAF_USDA=10.843
NC_035087.1	58700823	.	A	G	.	.	MAF_INRAE=37.975;MAF_USDA=14.118
NC_035087.1	58700865	.	G	A	.	.	MAF_INRAE=37.975;MAF_USDA=8.235
NC_035087.1	58700962	.	T	C	.	.	MAF_INRAE=49.367;MAF_USDA=32.941
NC_035087.1	58701109	.	T	G	.	.	MAF_USDA=2.459
NC_035087.1	58701119	.	C	T	.	.	MAF_USDA=5.294
NC_035087.1	58701218	.	T	C	.	.	MAF_INRAE=10.759;MAF_USDA=14.706
NC_035087.1	58701275	.	C	G	.	.	MAF_USDA=5.738
NC_035087.1	58701279	.	C	T	.	.	MAF_USDA=5.294
NC_035087.1	58701369	.	C	T	.	.	MAF_USDA=4.098
NC_035087.1	58701388	.	T	C	.	.	MAF_INRAE=4.167;MAF_USDA=37.059
NC_035087.1	58701432	.	G	A	.	.	MAF_INRAE=12.658;MAF_USDA=36.471
NC_035087.1	58701504	.	T	C	.	.	MAF_INRAE=12.658;MAF_USDA=43.529
NC_035087.1	58701511	.	G	A	.	.	MAF_USDA=6.557
NC_035087.1	58701581	.	C	T	.	.	MAF_INRAE=10.833;MAF_USDA=10.417
NC_035087.1	58701627	.	T	G	.	.	MAF_USDA=6.25
NC_035087.1	58701646	.	G	A	.	.	MAF_INRAE=9.494;MAF_USDA=18.824
NC_035087.1	58701830	.	C	A	.	.	MAF_USDA=4.706
NC_035087.1	58701883	.	G	A	.	.	MAF_INRAE=4.167;MAF_USDA=3.279
NC_035087.1	58701898	.	G	A	.	.	MAF_INRAE=4.167
NC_035087.1	58701987	.	C	G	.	.	MAF_USDA=4.098
NC_035087.1	58702010	.	A	C	.	.	MAF_INRAE=12.658;MAF_USDA=36.471
NC_035087.1	58702015	.	T	C	.	.	MAF_USDA=5.738
NC_035087.1	58702067	.	C	G	.	.	MAF_USDA=4.098
NC_035087.1	58702100	.	C	T	.	.	MAF_INRAE=37.975;MAF_USDA=10.588
NC_035087.1	58702140	.	C	T	.	.	MAF_USDA=4.098
NC_035087.1	58702225	.	G	C	.	.	MAF_USDA=1.639
NC_035087.1	58702232	.	T	C	.	.	MAF_USDA=2.459
NC_035087.1	58702336	.	C	A	.	.	MAF_USDA=4.706
NC_035087.1	58702578	.	A	G	.	.	MAF_USDA=4.918
NC_035087.1	58702745	.	C	A	.	.	MAF_USDA=4.918
NC_035087.1	58702777	.	C	G	.	.	MAF_INRAE=31.579;MAF_USDA=10.417
NC_035087.1	58702831	.	T	C	.	.	MAF_INRAE=9.494;MAF_USDA=20.0
NC_035087.1	58702871	.	T	G	.	.	MAF_INRAE=49.367;MAF_USDA=22.353
NC_035087.1	58702920	.	T	C	.	.	MAF_USDA=9.016
NC_035087.1	58703000	.	G	A	.	.	MAF_INRAE=4.167;MAF_USDA=28.235
NC_035087.1	58703049	.	G	A	.	.	MAF_INRAE=31.579;MAF_USDA=10.417
NC_035087.1	58703177	.	G	T	.	.	MAF_INRAE=4.167;MAF_USDA=4.098
NC_035087.1	58703222	.	C	T	.	.	MAF_INRAE=4.167;MAF_USDA=27.647
NC_035087.1	58703286	.	T	A	.	.	MAF_USDA=1.639
NC_035087.1	58703365	.	G	T	.	.	MAF_USDA=9.412
NC_035087.1	58703417	.	A	T	.	.	MAF_INRAE=4.167;MAF_USDA=2.459
NC_035087.1	58703500	.	A	C	.	.	MAF_USDA=7.377
NC_035087.1	58703506	.	T	G	.	.	MAF_USDA=5.085
NC_035087.1	58703583	.	C	T	.	.	MAF_USDA=6.707
NC_035087.1	58703752	.	C	T	.	.	MAF_USDA=4.918
NC_035087.1	58703759	.	A	T	.	.	MAF_USDA=2.459
NC_035087.1	58703763	.	C	T	.	.	MAF_INRAE=10.833;MAF_USDA=10.417
NC_035087.1	58703819	.	C	T	.	.	MAF_USDA=15.882
NC_035087.1	58703867	.	C	A	.	.	MAF_USDA=5.294
NC_035087.1	58703871	.	C	T	.	.	MAF_INRAE=5.263;MAF_USDA=29.167
NC_035087.1	58703875	.	A	C	.	.	MAF_USDA=4.098
NC_035087.1	58703931	.	C	G	.	.	MAF_USDA=5.882
NC_035087.1	58703939	.	G	A	.	.	MAF_INRAE=39.241;MAF_USDA=28.824
NC_035087.1	58703954	.	G	A	.	.	MAF_INRAE=10.833;MAF_USDA=9.412
NC_035087.1	58704085	.	C	A	.	.	MAF_USDA=4.098
NC_035087.1	58704089	.	T	G	.	.	MAF_INRAE=49.367;MAF_USDA=49.412
NC_035087.1	58704102	.	T	G	.	.	MAF_USDA=2.459
NC_035087.1	58704136	.	T	C	.	.	MAF_USDA=6.557
NC_035087.1	58704147	.	T	A	.	.	MAF_INRAE=10.833;MAF_USDA=8.235
NC_035087.1	58704154	.	G	T	.	.	MAF_USDA=6.557
NC_035087.1	58704180	.	C	A	.	.	MAF_USDA=6.557
NC_035087.1	58704218	.	C	T	.	.	MAF_USDA=4.098
NC_035087.1	58704223	.	G	T	.	.	MAF_USDA=7.647
NC_035087.1	58704280	.	A	T	.	.	MAF_USDA=8.333
NC_035087.1	58704298	.	C	T	.	.	MAF_INRAE=26.316;MAF_USDA=11.765
NC_035087.1	58704306	.	C	T	.	.	MAF_USDA=10.417
NC_035087.1	58704565	.	C	A	.	.	MAF_INRAE=12.658;MAF_USDA=35.294
NC_035087.1	58704571	.	A	G	.	.	MAF_INRAE=49.367;MAF_USDA=48.824
NC_035087.1	58704745	.	T	C	.	.	MAF_INRAE=5.263;MAF_USDA=5.294
NC_035087.1	58704764	.	A	G	.	.	MAF_INRAE=4.167;MAF_USDA=27.059
NC_035087.1	58704833	.	C	T	.	.	MAF_INRAE=5.263;MAF_USDA=5.294
NC_035087.1	58704982	.	A	G	.	.	MAF_INRAE=4.167;MAF_USDA=27.647
NC_035087.1	58704993	.	A	C	.	.	MAF_INRAE=4.167;MAF_USDA=2.459
NC_035087.1	58704994	.	C	T	.	.	MAF_INRAE=4.167;MAF_USDA=2.459
NC_035087.1	58705004	.	C	T	.	.	MAF_USDA=4.098
NC_035087.1	58705102	.	G	A	.	.	MAF_INRAE=47.468;MAF_USDA=47.059
NC_035087.1	58705130	.	T	G	.	.	MAF_INRAE=5.263;MAF_USDA=5.882
NC_035087.1	58705191	.	C	G	.	.	MAF_USDA=5.738
NC_035087.1	58705216	.	A	T	.	.	MAF_INRAE=40.506;MAF_USDA=46.471
NC_035087.1	58705268	.	C	A	.	.	MAF_USDA=5.738
NC_035087.1	58705342	.	A	C	.	.	MAF_INRAE=26.316;MAF_USDA=25.882
NC_035087.1	58705357	.	C	T	.	.	MAF_USDA=1.639
NC_035087.1	58705407	.	G	A	.	.	MAF_INRAE=5.263;MAF_USDA=5.294
NC_035087.1	58705412	.	C	A	.	.	MAF_INRAE=48.101;MAF_USDA=11.765
NC_035087.1	58705438	.	G	C	.	.	MAF_USDA=28.235
NC_035087.1	58705541	.	T	A	.	.	MAF_INRAE=10.759;MAF_USDA=37.5
NC_035087.1	58705568	.	C	A	.	.	MAF_USDA=13.115
NC_035087.1	58705579	.	T	G	.	.	MAF_USDA=7.377
NC_035087.1	58705590	.	C	A	.	.	MAF_USDA=11.176
NC_035087.1	58705734	.	G	T	.	.	MAF_INRAE=10.127;MAF_USDA=4.706
NC_035087.1	58705742	.	C	A	.	.	MAF_INRAE=5.263;MAF_USDA=5.294
NC_035087.1	58705806	.	C	G	.	.	MAF_USDA=8.197
NC_035087.1	58705841	.	G	T	.	.	MAF_USDA=4.098
NC_035087.1	58705880	.	A	C	.	.	MAF_INRAE=5.263;MAF_USDA=5.294
NC_035087.1	58705929	.	C	T	.	.	MAF_USDA=2.459
NC_035087.1	58705965	.	T	C	.	.	MAF_USDA=12.5
NC_035087.1	58706166	.	G	A	.	.	MAF_USDA=10.417
NC_035087.1	58706250	.	A	G	.	.	MAF_INRAE=5.263;MAF_USDA=14.583
NC_035087.1	58706259	.	T	G	.	.	MAF_USDA=2.459
NC_035087.1	58706322	.	C	A	.	.	MAF_INRAE=39.873;MAF_USDA=31.176
NC_035087.1	58706366	.	G	A	.	.	MAF_USDA=2.459
NC_035087.1	58706389	.	T	G	.	.	MAF_USDA=1.639
NC_035087.1	58706410	.	G	T	.	.	MAF_USDA=9.016
NC_035087.1	58706577	.	T	G	.	.	MAF_INRAE=39.873;MAF_USDA=28.824
NC_035087.1	58706648	.	G	T	.	.	MAF_USDA=5.882
NC_035087.1	58706710	.	C	T	.	.	MAF_USDA=4.098
NC_035087.1	58706763	.	A	G	.	.	MAF_USDA=15.294
NC_035087.1	58706874	.	C	T	.	.	MAF_INRAE=31.579;MAF_USDA=10.417
NC_035087.1	58706875	.	T	A	.	.	MAF_INRAE=46.835;MAF_USDA=48.824
NC_035087.1	58706940	.	C	A	.	.	MAF_INRAE=39.873;MAF_USDA=29.412
NC_035087.1	58707237	.	C	T	.	.	MAF_INRAE=39.873;MAF_USDA=29.412
NC_035087.1	58707338	.	T	G	.	.	MAF_INRAE=5.263;MAF_USDA=5.294
NC_035087.1	58707407	.	T	A	.	.	MAF_INRAE=12.658;MAF_USDA=18.235
NC_035087.1	58707448	.	C	T	.	.	MAF_USDA=1.639
NC_035087.1	58707454	.	G	A	.	.	MAF_INRAE=39.873;MAF_USDA=25.882
NC_035087.1	58707458	.	G	A	.	.	MAF_INRAE=39.873;MAF_USDA=22.353
NC_035087.1	58707482	.	G	A	.	.	MAF_INRAE=13.291;MAF_USDA=32.941
NC_035087.1	58707517	.	C	A	.	.	MAF_INRAE=3.333;MAF_USDA=2.459
NC_035087.1	58707529	.	G	A	.	.	MAF_USDA=1.639
NC_035087.1	58707581	.	T	A	.	.	MAF_INRAE=31.579;MAF_USDA=10.417
NC_035087.1	58707645	.	A	G	.	.	MAF_USDA=7.377
NC_035087.1	58707718	.	A	T	.	.	MAF_INRAE=39.873;MAF_USDA=29.412
NC_035087.1	58707943	.	A	G	.	.	MAF_INRAE=37.975;MAF_USDA=11.176
NC_035087.1	58707998	.	A	G	.	.	MAF_INRAE=5.263;MAF_USDA=5.357
NC_035087.1	58708114	.	G	A	.	.	MAF_USDA=4.918
NC_035087.1	58708155	.	C	T	.	.	MAF_USDA=5.738
NC_035087.1	58708168	.	T	C	.	.	MAF_INRAE=5.263;MAF_USDA=11.765
NC_035087.1	58708279	.	T	C	.	.	MAF_USDA=8.197
NC_035087.1	58708282	.	T	G	.	.	MAF_USDA=6.557
NC_035087.1	58708284	.	T	C	.	.	MAF_USDA=10.417
NC_035087.1	58708311	.	A	C	.	.	MAF_INRAE=5.263
NC_035087.1	58708319	.	A	C	.	.	MAF_USDA=8.333
NC_035087.1	58708425	.	G	T	.	.	MAF_INRAE=39.873;MAF_USDA=24.118
NC_035087.1	58708445	.	G	T	.	.	MAF_INRAE=10.127;MAF_USDA=3.279
NC_035087.1	58708536	.	G	A	.	.	MAF_USDA=1.639
NC_035087.1	58708638	.	C	G	.	.	MAF_USDA=7.059
NC_035087.1	58708689	.	C	A	.	.	MAF_USDA=6.557
NC_035087.1	58708763	.	G	A	.	.	MAF_USDA=4.918
NC_035087.1	58708824	.	G	A	.	.	MAF_INRAE=39.873;MAF_USDA=24.706
NC_035087.1	58708829	.	G	C	.	.	MAF_INRAE=39.873;MAF_USDA=28.235
NC_035087.1	58708881	.	G	A	.	.	MAF_INRAE=39.873;MAF_USDA=29.412
NC_035087.1	58708904	.	G	T	.	.	MAF_INRAE=13.291;MAF_USDA=16.667
NC_035087.1	58708974	.	A	G	.	.	MAF_INRAE=5.263;MAF_USDA=16.667
NC_035087.1	58709148	.	T	A	.	.	MAF_INRAE=45.833;MAF_USDA=27.083
NC_035087.1	58709163	.	C	G	.	.	MAF_USDA=6.557
NC_035087.1	58709212	.	C	A	.	.	MAF_INRAE=34.211;MAF_USDA=27.083
NC_035087.1	58709221	.	T	A	.	.	MAF_USDA=2.459
NC_035087.1	58709222	.	A	T	.	.	MAF_USDA=2.459
NC_035087.1	58709328	.	A	G	.	.	MAF_INRAE=39.873;MAF_USDA=30.0
NC_035087.1	58709337	.	A	T	.	.	MAF_USDA=2.459
NC_035087.1	58709412	.	A	G	.	.	MAF_INRAE=38.608;MAF_USDA=22.353
NC_035087.1	58709434	.	T	G	.	.	MAF_USDA=4.918
NC_035087.1	58709450	.	G	A	.	.	MAF_USDA=1.639
NC_035087.1	58709484	.	A	G	.	.	MAF_USDA=10.417
NC_035087.1	58709671	.	C	T	.	.	MAF_USDA=5.738
NC_035087.1	58709698	.	T	A	.	.	MAF_INRAE=39.873;MAF_USDA=29.412
NC_035087.1	58709700	.	T	A	.	.	MAF_USDA=2.459
NC_035087.1	58709704	.	A	T	.	.	MAF_INRAE=39.873;MAF_USDA=29.412
NC_035087.1	58709752	.	A	G	.	.	MAF_INRAE=39.873;MAF_USDA=28.824
NC_035087.1	58709795	.	C	T	.	.	MAF_USDA=4.918
NC_035087.1	58709829	.	A	G	.	.	MAF_USDA=2.459
NC_035087.1	58709842	.	C	T	.	.	MAF_INRAE=39.873;MAF_USDA=30.588
NC_035087.1	58709978	.	A	G	.	.	MAF_USDA=1.639
NC_035087.1	58710088	.	C	A	.	.	MAF_INRAE=31.579;MAF_USDA=27.083
NC_035087.1	58710096	.	A	G	.	.	MAF_USDA=27.083
NC_035087.1	58710098	.	G	T	.	.	MAF_USDA=27.083
NC_035087.1	58710099	.	A	G	.	.	MAF_USDA=27.083
NC_035087.1	58710105	.	A	C	.	.	MAF_INRAE=31.579;MAF_USDA=27.083
NC_035087.1	58710108	.	G	A	.	.	MAF_USDA=27.083
NC_035087.1	58710121	.	C	T	.	.	MAF_INRAE=37.975;MAF_USDA=11.176
NC_035087.1	58710135	.	C	T	.	.	MAF_USDA=2.459
NC_035087.1	58710155	.	G	A	.	.	MAF_INRAE=39.873;MAF_USDA=20.588
NC_035087.1	58710235	.	G	A	.	.	MAF_USDA=1.639
NC_035087.1	58710290	.	G	T	.	.	MAF_USDA=12.295
NC_035087.1	58710336	.	T	G	.	.	MAF_INRAE=10.127;MAF_USDA=2.459
NC_035087.1	58710345	.	C	A	.	.	MAF_USDA=7.377
NC_035087.1	58710346	.	A	T	.	.	MAF_USDA=7.377
NC_035087.1	58710370	.	C	T	.	.	MAF_INRAE=5.263;MAF_USDA=5.294
NC_035087.1	58710503	.	G	T	.	.	MAF_USDA=2.459
NC_035087.1	58710621	.	T	C	.	.	MAF_INRAE=31.579;MAF_USDA=26.471
NC_035087.1	58710637	.	C	T	.	.	MAF_USDA=7.377
NC_035087.1	58710661	.	T	A	.	.	MAF_USDA=7.377
NC_035087.1	58710662	.	A	C	.	.	MAF_INRAE=31.579;MAF_USDA=4.167
NC_035087.1	58710713	.	C	T	.	.	MAF_INRAE=39.241;MAF_USDA=27.083
NC_035087.1	58710760	.	A	G	.	.	MAF_INRAE=39.873;MAF_USDA=30.0
NC_035087.1	58710788	.	G	A	.	.	MAF_USDA=4.098
NC_035087.1	58710792	.	A	T	.	.	MAF_INRAE=13.291;MAF_USDA=20.0
NC_035087.1	58710864	.	A	G	.	.	MAF_USDA=2.459
NC_035087.1	58710867	.	G	A	.	.	MAF_INRAE=39.873;MAF_USDA=24.706
NC_035087.1	58710879	.	T	C	.	.	MAF_INRAE=39.873;MAF_USDA=29.167
NC_035087.1	58711077	.	G	A	.	.	MAF_USDA=3.279
NC_035087.1	58711097	.	A	G	.	.	MAF_USDA=4.098
NC_035087.1	58711100	.	T	C	.	.	MAF_USDA=9.412
NC_035087.1	58711107	.	C	T	.	.	MAF_USDA=9.016
NC_035087.1	58711132	.	A	T	.	.	MAF_INRAE=39.873;MAF_USDA=21.176
NC_035087.1	58711177	.	C	A	.	.	MAF_USDA=7.377
NC_035087.1	58711203	.	G	A	.	.	MAF_INRAE=31.579;MAF_USDA=6.548
NC_035087.1	58711205	.	A	T	.	.	MAF_USDA=2.5
NC_035087.1	58711292	.	C	G	.	.	MAF_USDA=10.417
NC_035087.1	58711424	.	T	G	.	.	MAF_INRAE=31.579;MAF_USDA=25.882
NC_035087.1	58711496	.	C	T	.	.	MAF_USDA=3.279
NC_035087.1	58711507	.	G	A	.	.	MAF_INRAE=4.167;MAF_USDA=3.279
NC_035087.1	58711526	.	A	T	.	.	MAF_USDA=4.098
NC_035087.1	58711542	.	A	G	.	.	MAF_INRAE=13.291;MAF_USDA=20.0
NC_035087.1	58711570	.	G	A	.	.	MAF_INRAE=10.526
NC_035087.1	58711584	.	G	A	.	.	MAF_INRAE=37.975;MAF_USDA=12.353
NC_035087.1	58711589	.	G	A	.	.	MAF_USDA=4.918
NC_035087.1	58711670	.	C	A	.	.	MAF_USDA=4.098
NC_035087.1	58711796	.	A	T	.	.	MAF_USDA=4.098
NC_035087.1	58711805	.	T	C	.	.	MAF_USDA=4.918
NC_035087.1	58711808	.	T	C	.	.	MAF_USDA=6.25
NC_035087.1	58711934	.	G	A	.	.	MAF_INRAE=37.975;MAF_USDA=7.647
NC_035087.1	58712161	.	C	T	.	.	MAF_USDA=1.639
NC_035087.1	58712265	.	G	T	.	.	MAF_INRAE=39.873;MAF_USDA=24.118
NC_035087.1	58712268	.	C	A	.	.	MAF_INRAE=45.833;MAF_USDA=32.941
NC_035087.1	58712271	.	T	G	.	.	MAF_USDA=4.098
NC_035087.1	58712285	.	C	A	.	.	MAF_INRAE=37.975;MAF_USDA=11.176
NC_035087.1	58712287	.	G	A	.	.	MAF_USDA=6.25
NC_035087.1	58712392	.	T	C	.	.	MAF_INRAE=46.835;MAF_USDA=36.471
NC_035087.1	58712439	.	C	A	.	.	MAF_INRAE=5.833;MAF_USDA=4.118
NC_035087.1	58712512	.	T	G	.	.	MAF_INRAE=39.873;MAF_USDA=24.706
NC_035087.1	58712539	.	T	G	.	.	MAF_USDA=7.377
NC_035087.1	58712541	.	C	A	.	.	MAF_INRAE=37.975;MAF_USDA=11.176
NC_035087.1	58712606	.	T	G	.	.	MAF_USDA=4.918
NC_035087.1	58712696	.	C	T	.	.	MAF_USDA=10.417
NC_035087.1	58712752	.	C	T	.	.	MAF_USDA=1.639
NC_035087.1	58712758	.	C	A	.	.	MAF_INRAE=4.167;MAF_USDA=4.098
NC_035087.1	58712795	.	G	A	.	.	MAF_USDA=4.918
NC_035087.1	58713100	.	A	T	.	.	MAF_USDA=2.459
NC_035087.1	58713123	.	C	A	.	.	MAF_INRAE=31.579;MAF_USDA=27.059
NC_035087.1	58713239	.	T	A	.	.	MAF_USDA=2.5
NC_035087.1	58713265	.	G	A	.	.	MAF_USDA=2.542
NC_035087.1	58713282	.	T	A	.	.	MAF_USDA=4.167
NC_035087.1	58713285	.	A	G	.	.	MAF_INRAE=31.579;MAF_USDA=4.167
NC_035087.1	58713362	.	C	T	.	.	MAF_USDA=10.656
NC_035087.1	58713393	.	C	A	.	.	MAF_USDA=4.098
NC_035087.1	58713394	.	T	C	.	.	MAF_INRAE=20.886;MAF_USDA=47.647
NC_035087.1	58713454	.	G	T	.	.	MAF_INRAE=4.167;MAF_USDA=12.295
NC_035087.1	58713484	.	C	A	.	.	MAF_USDA=2.459
NC_035087.1	58713496	.	C	T	.	.	MAF_INRAE=31.579;MAF_USDA=4.167
NC_035087.1	58713654	.	C	T	.	.	MAF_INRAE=39.241;MAF_USDA=16.471
NC_035087.1	58713655	.	G	C	.	.	MAF_USDA=2.459
NC_035087.1	58713663	.	C	A	.	.	MAF_INRAE=13.291;MAF_USDA=22.941
NC_035087.1	58713664	.	C	A	.	.	MAF_USDA=2.459
NC_035087.1	58713784	.	G	A	.	.	MAF_USDA=16.667
NC_035087.1	58713835	.	G	A	.	.	MAF_USDA=47.917
NC_035087.1	58713852	.	A	G	.	.	MAF_USDA=37.5
NC_035087.1	58713869	.	G	A	.	.	MAF_USDA=41.667
NC_035087.1	58713886	.	A	G	.	.	MAF_USDA=24.706
NC_035087.1	58713903	.	G	A	.	.	MAF_USDA=11.765
NC_035087.1	58713914	.	T	A	.	.	MAF_INRAE=1.667
NC_035087.1	58713957	.	C	T	.	.	MAF_USDA=2.459
NC_035087.1	58714004	.	C	T	.	.	MAF_USDA=2.083
NC_035087.1	58714005	.	G	A	.	.	MAF_USDA=7.647
NC_035087.1	58714102	.	A	G	.	.	MAF_USDA=2.459
NC_035087.1	58714116	.	T	G	.	.	MAF_USDA=7.377
NC_035087.1	58714156	.	T	G	.	.	MAF_INRAE=20.886;MAF_USDA=41.176
NC_035087.1	58714181	.	G	A	.	.	MAF_USDA=8.333
NC_035087.1	58714295	.	T	C	.	.	MAF_INRAE=31.579;MAF_USDA=4.167
NC_035087.1	58714367	.	C	T	.	.	MAF_USDA=4.098
NC_035087.1	58714380	.	T	G	.	.	MAF_INRAE=31.013;MAF_USDA=11.765
NC_035087.1	58714393	.	C	G	.	.	MAF_USDA=4.098
NC_035087.1	58714533	.	A	G	.	.	MAF_INRAE=39.873;MAF_USDA=32.353
NC_035087.1	58714558	.	C	T	.	.	MAF_USDA=4.918
NC_035087.1	58714566	.	A	G	.	.	MAF_USDA=8.824
NC_035087.1	58714579	.	T	C	.	.	MAF_INRAE=31.579
NC_035087.1	58714613	.	C	T	.	.	MAF_USDA=1.639
NC_035087.1	58714647	.	A	C	.	.	MAF_INRAE=5.263;MAF_USDA=5.294
NC_035087.1	58714650	.	T	G	.	.	MAF_USDA=4.098
NC_035087.1	58714673	.	G	T	.	.	MAF_INRAE=3.333;MAF_USDA=14.118
NC_035087.1	58714729	.	G	A	.	.	MAF_INRAE=3.333;MAF_USDA=11.176
NC_035087.1	58714804	.	G	A	.	.	MAF_INRAE=11.392;MAF_USDA=15.294
NC_035087.1	58714880	.	G	A	.	.	MAF_USDA=1.639
NC_035087.1	58714914	.	T	C	.	.	MAF_USDA=1.639
NC_035087.1	58715032	.	A	G	.	.	MAF_INRAE=5.263;MAF_USDA=5.294
NC_035087.1	58715047	.	C	T	.	.	MAF_USDA=6.25
NC_035087.1	58715073	.	C	T	.	.	MAF_USDA=4.098
NC_035087.1	58715105	.	C	A	.	.	MAF_INRAE=49.367;MAF_USDA=25.882
NC_035087.1	58715116	.	C	T	.	.	MAF_USDA=4.098
NC_035087.1	58715220	.	A	T	.	.	MAF_USDA=2.459
NC_035087.1	58715224	.	G	A	.	.	MAF_INRAE=10.127;MAF_USDA=14.118
NC_035087.1	58715338	.	C	A	.	.	MAF_INRAE=9.494;MAF_USDA=9.412
NC_035087.1	58715457	.	C	G	.	.	MAF_INRAE=38.608;MAF_USDA=16.471
NC_035087.1	58715504	.	T	C	.	.	MAF_USDA=2.459
NC_035087.1	58715584	.	T	C	.	.	MAF_USDA=7.059
NC_035087.1	58715755	.	C	T	.	.	MAF_USDA=10.417
NC_035087.1	58715775	.	A	C	.	.	MAF_USDA=12.941
NC_035087.1	58715781	.	A	G	.	.	MAF_INRAE=9.494;MAF_USDA=17.213
NC_035087.1	58715788	.	G	A	.	.	MAF_USDA=8.197
NC_035087.1	58715796	.	A	C	.	.	MAF_USDA=4.918
NC_035087.1	58715800	.	G	A	.	.	MAF_USDA=3.279
NC_035087.1	58715807	.	C	T	.	.	MAF_INRAE=5.263;MAF_USDA=5.294
NC_035087.1	58715828	.	C	T	.	.	MAF_USDA=10.417
NC_035087.1	58715898	.	G	T	.	.	MAF_INRAE=31.579;MAF_USDA=4.167
NC_035087.1	58715937	.	C	T	.	.	MAF_USDA=6.557
NC_035087.1	58715950	.	G	A	.	.	MAF_USDA=2.459
NC_035087.1	58715968	.	C	T	.	.	MAF_USDA=5.882
NC_035087.1	58716098	.	C	A	.	.	MAF_INRAE=9.494;MAF_USDA=3.279
NC_035087.1	58716157	.	A	G	.	.	MAF_INRAE=39.241;MAF_USDA=16.471
NC_035087.1	58716326	.	A	G	.	.	MAF_INRAE=5.263;MAF_USDA=16.667
NC_035087.1	58716397	.	A	C	.	.	MAF_USDA=4.098
NC_035087.1	58716481	.	C	T	.	.	MAF_INRAE=5.833;MAF_USDA=10.417
NC_035087.1	58716622	.	C	T	.	.	MAF_USDA=11.475
NC_035087.1	58716719	.	A	T	.	.	MAF_USDA=6.557
NC_035087.1	58716725	.	T	A	.	.	MAF_USDA=4.918
NC_035087.1	58716827	.	G	A	.	.	MAF_USDA=11.31
NC_035087.1	58716830	.	A	T	.	.	MAF_USDA=6.557
NC_035087.1	58716938	.	A	T	.	.	MAF_USDA=4.918
NC_035087.1	58717022	.	G	C	.	.	MAF_USDA=4.098
NC_035087.1	58717100	.	G	T	.	.	MAF_USDA=9.016
NC_035087.1	58717153	.	A	C	.	.	MAF_USDA=4.918
NC_035087.1	58717182	.	C	T	.	.	MAF_USDA=6.557
NC_035087.1	58717332	.	T	G	.	.	MAF_INRAE=15.833;MAF_USDA=34.118
NC_035087.1	58717363	.	A	G	.	.	MAF_USDA=23.529
NC_035087.1	58717453	.	G	A	.	.	MAF_USDA=6.557
NC_035087.1	58717587	.	A	G	.	.	MAF_INRAE=16.667;MAF_USDA=35.294
NC_035087.1	58717632	.	G	T	.	.	MAF_INRAE=30.38;MAF_USDA=20.588
NC_035087.1	58717659	.	C	T	.	.	MAF_INRAE=16.667;MAF_USDA=10.588
NC_035087.1	58717793	.	A	G	.	.	MAF_USDA=2.459
NC_035087.1	58717835	.	C	T	.	.	MAF_INRAE=29.747;MAF_USDA=20.588
NC_035087.1	58717922	.	G	A	.	.	MAF_USDA=2.459
NC_035087.1	58717984	.	A	G	.	.	MAF_USDA=4.918
NC_035087.1	58718108	.	T	A	.	.	MAF_USDA=4.918
NC_035087.1	58718180	.	G	A	.	.	MAF_INRAE=31.579;MAF_USDA=4.167
NC_035087.1	58718338	.	T	G	.	.	MAF_USDA=1.639
NC_035087.1	58718421	.	T	C	.	.	MAF_USDA=1.639
NC_035087.1	58718652	.	C	T	.	.	MAF_INRAE=16.667
NC_035087.1	58718656	.	T	G	.	.	MAF_INRAE=16.667
NC_035087.1	58718743	.	C	A	.	.	MAF_INRAE=31.579;MAF_USDA=4.167
NC_035087.1	58718777	.	T	C	.	.	MAF_INRAE=16.667;MAF_USDA=12.353
NC_035087.1	58718804	.	A	T	.	.	MAF_INRAE=16.667;MAF_USDA=28.824
NC_035087.1	58718807	.	G	A	.	.	MAF_INRAE=16.667;MAF_USDA=28.824
NC_035087.1	58718809	.	A	G	.	.	MAF_INRAE=16.667;MAF_USDA=28.824
NC_035087.1	58718811	.	C	G	.	.	MAF_USDA=6.25
NC_035087.1	58718863	.	G	A	.	.	MAF_USDA=1.667
NC_035087.1	58719041	.	C	T	.	.	MAF_USDA=7.059
NC_035087.1	58719353	.	G	A	.	.	MAF_USDA=7.059
NC_035087.1	58719408	.	A	G	.	.	MAF_USDA=1.639
NC_035087.1	58719550	.	C	A	.	.	MAF_INRAE=17.722;MAF_USDA=7.647
NC_035087.1	58719600	.	A	G	.	.	MAF_INRAE=16.667;MAF_USDA=11.176
NC_035087.1	58719608	.	C	T	.	.	MAF_USDA=13.115
NC_035087.1	58719618	.	G	A	.	.	MAF_USDA=5.882
NC_035087.1	58719694	.	G	A	.	.	MAF_INRAE=46.835;MAF_USDA=18.235
NC_035087.1	58719938	.	C	A	.	.	MAF_USDA=9.836
NC_035087.1	58719950	.	C	A	.	.	MAF_USDA=1.639
NC_035087.1	58719973	.	G	T	.	.	MAF_INRAE=16.667;MAF_USDA=11.765
NC_035087.1	58720268	.	G	T	.	.	MAF_USDA=9.836
NC_035087.1	58720273	.	T	G	.	.	MAF_INRAE=20.833;MAF_USDA=12.941
NC_035087.1	58720274	.	A	C	.	.	MAF_USDA=6.25
NC_035087.1	58720367	.	C	G	.	.	MAF_USDA=6.25
NC_035087.1	58720532	.	A	G	.	.	MAF_USDA=3.279
NC_035087.1	58720663	.	C	A	.	.	MAF_USDA=2.083
NC_035087.1	58720745	.	C	T	.	.	MAF_INRAE=31.579;MAF_USDA=4.167
NC_035087.1	58720895	.	G	T	.	.	MAF_INRAE=16.667;MAF_USDA=14.706
NC_035087.1	58720947	.	T	G	.	.	MAF_USDA=2.353
NC_035087.1	58721002	.	G	A	.	.	MAF_USDA=2.353
NC_035087.1	58721030	.	A	C	.	.	MAF_INRAE=16.667;MAF_USDA=12.941
NC_035087.1	58721060	.	A	C	.	.	MAF_USDA=4.918
NC_035087.1	58721193	.	T	C	.	.	MAF_INRAE=10.127;MAF_USDA=3.333
NC_035087.1	58721392	.	A	G	.	.	MAF_USDA=10.417
NC_035087.1	58721430	.	C	T	.	.	MAF_USDA=1.667
NC_035087.1	58721454	.	G	T	.	.	MAF_USDA=2.353
NC_035087.1	58721455	.	A	C	.	.	MAF_USDA=3.279
NC_035087.1	58721472	.	C	T	.	.	MAF_INRAE=16.667;MAF_USDA=8.929
NC_035087.1	58721505	.	T	C	.	.	MAF_INRAE=16.667;MAF_USDA=12.941
NC_035087.1	58721553	.	A	C	.	.	MAF_INRAE=16.667;MAF_USDA=12.941
NC_035087.1	58721577	.	A	G	.	.	MAF_INRAE=16.667;MAF_USDA=12.941
NC_035087.1	58721582	.	T	A	.	.	MAF_USDA=2.459
NC_035087.1	58721607	.	CG	CT	.	.	MAF_USDA=10.417
NC_035087.1	58721608	.	G	T	.	.	MAF_INRAE=16.667;MAF_USDA=17.213
NC_035087.1	58721673	.	C	T	.	.	MAF_USDA=4.098
NC_035087.1	58721732	.	A	G	.	.	MAF_INRAE=32.5;MAF_USDA=49.39
NC_035087.1	58721779	.	G	A	.	.	MAF_USDA=2.459
NC_035087.1	58721805	.	C	A	.	.	MAF_USDA=2.459
NC_035087.1	58721913	.	C	A	.	.	MAF_USDA=15.294
NC_035087.1	58721922	.	G	C	.	.	MAF_INRAE=10.127
NC_035087.1	58721938	.	G	A	.	.	MAF_INRAE=12.5
NC_035087.1	58722068	.	A	G	.	.	MAF_INRAE=10.127
NC_035087.1	58722149	.	G	T	.	.	MAF_USDA=1.639
NC_035087.1	58722162	.	T	A	.	.	MAF_INRAE=10.526
NC_035087.1	58722199	.	G	A	.	.	MAF_INRAE=10.127;MAF_USDA=6.471
NC_035087.1	58722240	.	T	G	.	.	MAF_INRAE=37.342;MAF_USDA=17.059
NC_035087.1	58722262	.	G	T	.	.	MAF_USDA=4.918
NC_035087.1	58722279	.	C	T	.	.	MAF_USDA=2.459
NC_035087.1	58722375	.	A	G	.	.	MAF_USDA=2.459
NC_035087.1	58722394	.	A	G	.	.	MAF_INRAE=16.667;MAF_USDA=13.529
NC_035087.1	58722436	.	T	C	.	.	MAF_USDA=2.459
NC_035087.1	58722443	.	T	C	.	.	MAF_INRAE=16.667;MAF_USDA=40.0
NC_035087.1	58722560	.	A	G	.	.	MAF_INRAE=10.127;MAF_USDA=5.738
NC_035087.1	58722598	.	T	G	.	.	MAF_INRAE=37.342;MAF_USDA=11.765
NC_035087.1	58722613	.	G	C	.	.	MAF_INRAE=37.342;MAF_USDA=12.353
NC_035087.1	58722624	.	C	T	.	.	MAF_INRAE=16.667;MAF_USDA=14.118
NC_035087.1	58722658	.	C	T	.	.	MAF_INRAE=37.342;MAF_USDA=11.765
NC_035087.1	58722725	.	A	C	.	.	MAF_INRAE=37.975;MAF_USDA=11.765
NC_035087.1	58722742	.	T	C	.	.	MAF_USDA=3.279
NC_035087.1	58722748	.	C	A	.	.	MAF_USDA=13.529
NC_035087.1	58722793	.	T	G	.	.	MAF_USDA=18.852
NC_035087.1	58722856	.	C	A	.	.	MAF_INRAE=10.526
NC_035087.1	58722896	.	A	C	.	.	MAF_INRAE=36.709;MAF_USDA=40.588
NC_035087.1	58723034	.	T	G	.	.	MAF_INRAE=31.579;MAF_USDA=4.167
NC_035087.1	58723037	.	T	C	.	.	MAF_USDA=1.639
NC_035087.1	58723048	.	A	G	.	.	MAF_INRAE=37.975;MAF_USDA=11.765
NC_035087.1	58723083	.	C	T	.	.	MAF_INRAE=37.975;MAF_USDA=11.765
NC_035087.1	58723089	.	G	T	.	.	MAF_USDA=1.639
NC_035087.1	58723103	.	G	T	.	.	MAF_INRAE=49.367;MAF_USDA=25.882
NC_035087.1	58723145	.	G	A	.	.	MAF_INRAE=4.43;MAF_USDA=9.412
NC_035087.1	58723167	.	A	G	.	.	MAF_USDA=4.918
NC_035087.1	58723203	.	C	G	.	.	MAF_USDA=6.25
NC_035087.1	58723238	.	A	T	.	.	MAF_USDA=2.353
NC_035087.1	58723254	.	C	A	.	.	MAF_USDA=2.459
NC_035087.1	58723326	.	G	A	.	.	MAF_INRAE=37.975;MAF_USDA=8.824
NC_035087.1	58723339	.	C	T	.	.	MAF_USDA=17.647
NC_035087.1	58723397	.	A	T	.	.	MAF_INRAE=4.43;MAF_USDA=8.235
NC_035087.1	58723399	.	TG	TC	.	.	MAF_USDA=33.333
NC_035087.1	58723400	.	G	C	.	.	MAF_INRAE=16.667
NC_035087.1	58723456	.	G	T	.	.	MAF_INRAE=37.975;MAF_USDA=12.353
NC_035087.1	58723478	.	T	G	.	.	MAF_USDA=1.639
NC_035087.1	58723487	.	T	C	.	.	MAF_USDA=1.639
NC_035087.1	58723538	.	A	T	.	.	MAF_INRAE=14.557;MAF_USDA=36.471
NC_035087.1	58723569	.	C	T	.	.	MAF_INRAE=14.557;MAF_USDA=5.294
NC_035087.1	58723611	.	C	T	.	.	MAF_INRAE=37.975;MAF_USDA=12.941
NC_035087.1	58723699	.	G	A	.	.	MAF_USDA=7.377
NC_035087.1	58723830	.	T	A	.	.	MAF_INRAE=49.367;MAF_USDA=27.059
NC_035087.1	58723862	.	C	A	.	.	MAF_INRAE=26.316;MAF_USDA=27.059
NC_035087.1	58723908	.	G	A	.	.	MAF_USDA=6.471
NC_035087.1	58723926	.	T	A	.	.	MAF_INRAE=31.579;MAF_USDA=10.417
NC_035087.1	58723928	.	G	T	.	.	MAF_USDA=10.417
NC_035087.1	58724005	.	C	T	.	.	MAF_INRAE=12.025;MAF_USDA=11.176
NC_035087.1	58724018	.	G	A	.	.	MAF_USDA=3.279
NC_035087.1	58724165	.	T	A	.	.	MAF_INRAE=21.053
NC_035087.1	58724190	.	A	G	.	.	MAF_USDA=1.639
NC_035087.1	58724382	.	T	A	.	.	MAF_INRAE=50.0;MAF_USDA=26.471
NC_035087.1	58724426	.	T	C	.	.	MAF_USDA=4.918
NC_035087.1	58724559	.	A	T	.	.	MAF_INRAE=13.333;MAF_USDA=3.529
NC_035087.1	58724590	.	G	T	.	.	MAF_USDA=1.639
NC_035087.1	58724680	.	C	G	.	.	MAF_INRAE=16.667;MAF_USDA=15.294
NC_035087.1	58724796	.	C	T	.	.	MAF_INRAE=16.667;MAF_USDA=13.529
NC_035087.1	58724885	.	A	T	.	.	MAF_USDA=5.882
NC_035087.1	58724891	.	C	T	.	.	MAF_USDA=2.353
NC_035087.1	58724962	.	C	A	.	.	MAF_INRAE=41.667;MAF_USDA=11.765
NC_035087.1	58724964	.	G	A	.	.	MAF_INRAE=16.667;MAF_USDA=16.471
NC_035087.1	58724984	.	A	G	.	.	MAF_INRAE=16.667;MAF_USDA=12.941
NC_035087.1	58725084	.	T	G	.	.	MAF_USDA=19.565
NC_035087.1	58725085	.	T	G	.	.	MAF_INRAE=4.167;MAF_USDA=10.417
NC_035087.1	58725094	.	A	C	.	.	MAF_INRAE=49.367;MAF_USDA=27.059
NC_035087.1	58725250	.	C	T	.	.	MAF_USDA=3.279
NC_035087.1	58725295	.	C	T	.	.	MAF_INRAE=13.333;MAF_USDA=10.417
NC_035087.1	58725335	.	C	A	.	.	MAF_USDA=4.098
NC_035087.1	58725338	.	G	T	.	.	MAF_INRAE=28.481;MAF_USDA=43.529
NC_035087.1	58725409	.	G	A	.	.	MAF_INRAE=12.5;MAF_USDA=12.5
NC_035087.1	58725434	.	G	T	.	.	MAF_INRAE=37.975;MAF_USDA=11.475
NC_035087.1	58725444	.	G	A	.	.	MAF_USDA=4.918
NC_035087.1	58725612	.	A	T	.	.	MAF_INRAE=16.667;MAF_USDA=15.294
NC_035087.1	58725687	.	T	G	.	.	MAF_INRAE=16.667;MAF_USDA=7.059
NC_035087.1	58725803	.	T	A	.	.	MAF_INRAE=12.5
NC_035087.1	58725888	.	A	G	.	.	MAF_USDA=1.639
NC_035087.1	58725945	.	G	C	.	.	MAF_INRAE=37.342;MAF_USDA=12.5
NC_035087.1	58726189	.	C	G	.	.	MAF_INRAE=37.975
NC_035087.1	58726322	.	T	A	.	.	MAF_INRAE=15.0;MAF_USDA=15.294
NC_035087.1	58726388	.	A	G	.	.	MAF_USDA=10.588
NC_035087.1	58726402	.	C	T	.	.	MAF_INRAE=12.025;MAF_USDA=11.176
NC_035087.1	58726440	.	T	A	.	.	MAF_INRAE=49.367;MAF_USDA=27.059
NC_035087.1	58726463	.	G	C	.	.	MAF_INRAE=26.316;MAF_USDA=24.706
NC_035087.1	58726490	.	A	G	.	.	MAF_INRAE=21.053;MAF_USDA=7.738
NC_035087.1	58726562	.	A	C	.	.	MAF_INRAE=49.367;MAF_USDA=27.647
NC_035087.1	58726582	.	G	T	.	.	MAF_INRAE=37.342;MAF_USDA=11.765
NC_035087.1	58726589	.	C	T	.	.	MAF_INRAE=2.5
NC_035087.1	58726621	.	C	G	.	.	MAF_USDA=1.639
NC_035087.1	58726655	.	G	A	.	.	MAF_INRAE=37.342;MAF_USDA=11.176
NC_035087.1	58726792	.	G	T	.	.	MAF_USDA=8.475
NC_035087.1	58726925	.	A	G	.	.	MAF_INRAE=37.975;MAF_USDA=11.176
NC_035087.1	58727019	.	C	T	.	.	MAF_INRAE=37.975;MAF_USDA=10.0
NC_035087.1	58727038	.	C	T	.	.	MAF_INRAE=49.367;MAF_USDA=26.471
NC_035087.1	58727122	.	A	T	.	.	MAF_USDA=5.882
NC_035087.1	58727164	.	T	G	.	.	MAF_USDA=1.639
NC_035087.1	58727173	.	C	T	.	.	MAF_USDA=6.25
NC_035087.1	58727196	.	A	G	.	.	MAF_USDA=1.639
NC_035087.1	58727340	.	T	C	.	.	MAF_USDA=33.333
NC_035087.1	58727497	.	C	T	.	.	MAF_USDA=14.754
NC_035087.1	58727512	.	T	A	.	.	MAF_USDA=14.881
NC_035087.1	58727572	.	T	G	.	.	MAF_USDA=37.5
NC_035087.1	58727591	.	G	A	.	.	MAF_INRAE=14.167;MAF_USDA=12.5
NC_035087.1	58727610	.	G	A	.	.	MAF_INRAE=34.167;MAF_USDA=10.417
NC_035087.1	58727713	.	G	T	.	.	MAF_INRAE=10.127;MAF_USDA=4.098
NC_035087.1	58727717	.	T	C	.	.	MAF_INRAE=40.0;MAF_USDA=12.5
NC_035087.1	58727766	.	G	A	.	.	MAF_USDA=8.333
NC_035087.1	58727768	.	T	A	.	.	MAF_INRAE=7.5;MAF_USDA=18.75
NC_035087.1	58727780	.	C	T	.	.	MAF_INRAE=38.608;MAF_USDA=10.714
NC_035087.1	58727813	.	A	C	.	.	MAF_INRAE=16.456;MAF_USDA=5.357
NC_035087.1	58727828	.	T	A	.	.	MAF_INRAE=5.0
NC_035087.1	58727838	.	G	T	.	.	MAF_INRAE=5.0
NC_035087.1	58727839	.	A	C	.	.	MAF_INRAE=5.0
NC_035087.1	58727848	.	T	A	.	.	MAF_INRAE=5.0
NC_035087.1	58727953	.	G	A	.	.	MAF_INRAE=15.833;MAF_USDA=14.706
NC_035087.1	58727973	.	T	G	.	.	MAF_USDA=1.639
NC_035087.1	58728068	.	C	G	.	.	MAF_USDA=1.639
NC_035087.1	58728085	.	G	A	.	.	MAF_INRAE=16.667;MAF_USDA=7.059
NC_035087.1	58728280	.	C	G	.	.	MAF_INRAE=12.5;MAF_USDA=4.706
NC_035087.1	58728311	.	A	G	.	.	MAF_USDA=1.639
NC_035087.1	58728361	.	G	T	.	.	MAF_INRAE=37.975;MAF_USDA=11.176
NC_035087.1	58728391	.	T	G	.	.	MAF_USDA=6.25
NC_035087.1	58728404	.	C	A	.	.	MAF_USDA=2.459
NC_035087.1	58728417	.	A	G	.	.	MAF_USDA=4.098
NC_035087.1	58728500	.	A	C	.	.	MAF_USDA=4.098
NC_035087.1	58728507	.	A	G	.	.	MAF_INRAE=37.975;MAF_USDA=11.176
NC_035087.1	58728511	.	C	A	.	.	MAF_INRAE=41.667;MAF_USDA=11.176
NC_035087.1	58728576	.	C	G	.	.	MAF_INRAE=4.167;MAF_USDA=4.098
NC_035087.1	58728608	.	A	G	.	.	MAF_USDA=4.098
NC_035087.1	58728658	.	A	G	.	.	MAF_INRAE=50.0;MAF_USDA=27.059
NC_035087.1	58728717	.	T	A	.	.	MAF_USDA=1.639
NC_035087.1	58728749	.	C	G	.	.	MAF_INRAE=22.152;MAF_USDA=16.471
NC_035087.1	58728758	.	C	T	.	.	MAF_USDA=4.098
NC_035087.1	58728774	.	C	T	.	.	MAF_USDA=6.25
NC_035087.1	58728804	.	A	G	.	.	MAF_INRAE=40.833;MAF_USDA=12.5
NC_035087.1	58728832	.	C	T	.	.	MAF_INRAE=16.667;MAF_USDA=14.706
NC_035087.1	58728953	.	C	T	.	.	MAF_INRAE=22.785;MAF_USDA=14.706
NC_035087.1	58728997	.	C	T	.	.	MAF_USDA=6.25
NC_035087.1	58729008	.	C	T	.	.	MAF_USDA=9.016
NC_035087.1	58729045	.	C	A	.	.	MAF_INRAE=49.367;MAF_USDA=47.917
NC_035087.1	58729085	.	C	T	.	.	MAF_INRAE=16.667;MAF_USDA=15.294
NC_035087.1	58729108	.	C	G	.	.	MAF_INRAE=37.975
NC_035087.1	58729146	.	G	A	.	.	MAF_INRAE=16.667;MAF_USDA=15.294
NC_035087.1	58729241	.	T	G	.	.	MAF_USDA=1.639
NC_035087.1	58729270	.	C	T	.	.	MAF_INRAE=49.367;MAF_USDA=27.059
NC_035087.1	58729273	.	C	T	.	.	MAF_INRAE=41.667;MAF_USDA=27.059
NC_035087.1	58729286	.	G	C	.	.	MAF_USDA=10.0
NC_035087.1	58729377	.	A	C	.	.	MAF_USDA=4.918
NC_035087.1	58729494	.	G	A	.	.	MAF_INRAE=37.342;MAF_USDA=11.475
NC_035087.1	58729793	.	G	T	.	.	MAF_INRAE=37.342;MAF_USDA=14.706
NC_035087.1	58729822	.	C	G	.	.	MAF_INRAE=37.342;MAF_USDA=12.353
NC_035087.1	58729838	.	C	A	.	.	MAF_INRAE=12.025;MAF_USDA=11.176
NC_035087.1	58729850	.	A	C	.	.	MAF_USDA=4.918
NC_035087.1	58729860	.	T	A	.	.	MAF_INRAE=16.667;MAF_USDA=18.235
NC_035087.1	58729863	.	A	T	.	.	MAF_INRAE=12.025;MAF_USDA=11.176
NC_035087.1	58729867	.	A	G	.	.	MAF_USDA=2.353
NC_035087.1	58729870	.	T	A	.	.	MAF_USDA=19.672
NC_035087.1	58729871	.	G	T	.	.	MAF_USDA=19.672
NC_035087.1	58729875	.	T	C	.	.	MAF_USDA=17.213
NC_035087.1	58729899	.	T	A	.	.	MAF_USDA=6.25
NC_035087.1	58729906	.	C	T	.	.	MAF_USDA=10.588
NC_035087.1	58729926	.	A	G	.	.	MAF_USDA=1.639
NC_035087.1	58729933	.	T	C	.	.	MAF_USDA=2.459
NC_035087.1	58729962	.	C	A	.	.	MAF_USDA=2.941
NC_035087.1	58729967	.	T	C	.	.	MAF_USDA=2.353
NC_035087.1	58729979	.	A	C	.	.	MAF_USDA=2.353
NC_035087.1	58729994	.	A	G	.	.	MAF_USDA=3.279
NC_035087.1	58730030	.	T	A	.	.	MAF_USDA=3.279
NC_035087.1	58730036	.	G	T	.	.	MAF_USDA=2.459
NC_035087.1	58730057	.	C	T	.	.	MAF_INRAE=37.342;MAF_USDA=10.0
NC_035087.1	58730081	.	G	T	.	.	MAF_INRAE=8.333;MAF_USDA=15.574
NC_035087.1	58730082	.	A	G	.	.	MAF_INRAE=6.667
NC_035087.1	58730116	.	A	C	.	.	MAF_INRAE=20.0;MAF_USDA=7.059
NC_035087.1	58730122	.	G	A	.	.	MAF_USDA=1.639
NC_035087.1	58730206	.	G	A	.	.	MAF_USDA=6.25
NC_035087.1	58730213	.	T	A	.	.	MAF_USDA=2.459
NC_035087.1	58730223	.	G	A	.	.	MAF_USDA=4.918
NC_035087.1	58730249	.	A	T	.	.	MAF_INRAE=37.975;MAF_USDA=11.765
NC_035087.1	58730374	.	G	A	.	.	MAF_INRAE=5.263;MAF_USDA=16.667
NC_035087.1	58730409	.	C	A	.	.	MAF_INRAE=37.342;MAF_USDA=11.765
NC_035087.1	58730429	.	T	A	.	.	MAF_INRAE=16.667;MAF_USDA=10.588
NC_035087.1	58730454	.	G	C	.	.	MAF_USDA=4.098
NC_035087.1	58730536	.	G	A	.	.	MAF_INRAE=14.557;MAF_USDA=5.882
NC_035087.1	58730550	.	G	A	.	.	MAF_INRAE=24.684;MAF_USDA=28.235
NC_035087.1	58730617	.	C	A	.	.	MAF_INRAE=47.468;MAF_USDA=48.824
NC_035087.1	58730624	.	T	C	.	.	MAF_INRAE=14.557;MAF_USDA=36.471
NC_035087.1	58730664	.	G	A	.	.	MAF_INRAE=4.167;MAF_USDA=5.738
NC_035087.1	58730760	.	A	T	.	.	MAF_USDA=4.098
NC_035087.1	58730828	.	C	T	.	.	MAF_INRAE=31.646;MAF_USDA=8.824
NC_035087.1	58730829	.	G	A	.	.	MAF_USDA=3.279
NC_035087.1	58730853	.	C	A	.	.	MAF_INRAE=12.025;MAF_USDA=11.176
NC_035087.1	58730948	.	G	A	.	.	MAF_INRAE=22.785;MAF_USDA=23.529
NC_035087.1	58730987	.	C	T	.	.	MAF_INRAE=41.667;MAF_USDA=12.5
NC_035087.1	58731038	.	G	C	.	.	MAF_INRAE=37.975;MAF_USDA=8.824
NC_035087.1	58731040	.	G	A	.	.	MAF_USDA=1.639
NC_035087.1	58731061	.	A	T	.	.	MAF_INRAE=14.167
NC_035087.1	58731128	.	C	G	.	.	MAF_INRAE=37.975;MAF_USDA=10.0
NC_035087.1	58731196	.	A	C	.	.	MAF_INRAE=37.975;MAF_USDA=10.0
NC_035087.1	58731232	.	T	G	.	.	MAF_INRAE=37.975;MAF_USDA=36.471
NC_035087.1	58731238	.	T	G	.	.	MAF_INRAE=47.468;MAF_USDA=10.0
NC_035087.1	58731250	.	G	T	.	.	MAF_INRAE=46.835;MAF_USDA=43.529
NC_035087.1	58731263	.	T	C	.	.	MAF_INRAE=12.025;MAF_USDA=10.588
NC_035087.1	58731267	.	A	T	.	.	MAF_INRAE=12.5;MAF_USDA=32.353
NC_035087.1	58731278	.	C	T	.	.	MAF_USDA=1.639
NC_035087.1	58731314	.	C	T	.	.	MAF_INRAE=9.494
NC_035087.1	58731365	.	A	T	.	.	MAF_USDA=2.459
NC_035087.1	58731481	.	T	C	.	.	MAF_USDA=13.529
NC_035087.1	58731486	.	C	A	.	.	MAF_INRAE=47.468;MAF_USDA=11.31
NC_035087.1	58731589	.	G	A	.	.	MAF_USDA=2.459
NC_035087.1	58731670	.	C	A	.	.	MAF_USDA=9.016
NC_035087.1	58731704	.	T	C	.	.	MAF_INRAE=36.842;MAF_USDA=4.918
NC_035087.1	58731731	.	G	C	.	.	MAF_USDA=1.639
NC_035087.1	58731836	.	C	A	.	.	MAF_USDA=1.639
NC_035087.1	58731945	.	G	A	.	.	MAF_USDA=1.639
NC_035087.1	58732043	.	G	T	.	.	MAF_INRAE=26.316
NC_035087.1	58732074	.	A	T	.	.	MAF_INRAE=15.789
NC_035087.1	58732079	.	A	G	.	.	MAF_INRAE=26.316
NC_035087.1	58732122	.	G	A	.	.	MAF_INRAE=36.842
NC_035087.1	58732137	.	C	A	.	.	MAF_INRAE=47.368
NC_035087.1	58732370	.	T	C	.	.	MAF_INRAE=36.842;MAF_USDA=50.0
NC_035087.1	58732505	.	T	A	.	.	MAF_INRAE=26.316;MAF_USDA=10.366
NC_035087.1	58732542	.	T	C	.	.	MAF_INRAE=41.772;MAF_USDA=12.195
NC_035087.1	58732600	.	T	C	.	.	MAF_INRAE=37.975;MAF_USDA=9.412
NC_035087.1	58732650	.	C	A	.	.	MAF_INRAE=37.975;MAF_USDA=13.529
NC_035087.1	58732674	.	G	C	.	.	MAF_USDA=4.098
NC_035087.1	58732707	.	G	A	.	.	MAF_INRAE=16.667;MAF_USDA=14.118
NC_035087.1	58732755	.	A	C	.	.	MAF_USDA=4.918
NC_035087.1	58732765	.	T	A	.	.	MAF_INRAE=15.833;MAF_USDA=14.706
NC_035087.1	58732787	.	A	G	.	.	MAF_INRAE=38.608;MAF_USDA=10.588
NC_035087.1	58732796	.	G	A	.	.	MAF_INRAE=4.167;MAF_USDA=5.738
NC_035087.1	58732973	.	T	C	.	.	MAF_INRAE=21.519;MAF_USDA=15.882
NC_035087.1	58733013	.	G	A	.	.	MAF_INRAE=37.975;MAF_USDA=10.0
NC_035087.1	58733144	.	T	G	.	.	MAF_INRAE=42.5;MAF_USDA=10.0
NC_035087.1	58733189	.	C	A	.	.	MAF_INRAE=17.5;MAF_USDA=14.706
NC_035087.1	58733215	.	A	T	.	.	MAF_USDA=1.639
NC_035087.1	58733334	.	G	A	.	.	MAF_INRAE=37.342;MAF_USDA=10.0
NC_035087.1	58733385	.	G	T	.	.	MAF_INRAE=37.975;MAF_USDA=9.412
NC_035087.1	58733399	.	C	A	.	.	MAF_USDA=1.639
NC_035087.1	58733400	.	C	A	.	.	MAF_USDA=1.639
NC_035087.1	58733506	.	A	C	.	.	MAF_USDA=39.412
NC_035087.1	58733512	.	T	G	.	.	MAF_INRAE=15.19;MAF_USDA=5.294
NC_035087.1	58733531	.	A	C	.	.	MAF_INRAE=37.975;MAF_USDA=10.0
NC_035087.1	58733552	.	G	A	.	.	MAF_INRAE=37.975;MAF_USDA=10.0
NC_035087.1	58733580	.	A	C	.	.	MAF_USDA=10.656
NC_035087.1	58733618	.	C	T	.	.	MAF_USDA=1.639
NC_035087.1	58733619	.	G	A	.	.	MAF_USDA=4.098
NC_035087.1	58733622	.	C	T	.	.	MAF_USDA=3.279
NC_035087.1	58733716	.	A	C	.	.	MAF_INRAE=37.342;MAF_USDA=10.588
NC_035087.1	58733733	.	A	C	.	.	MAF_INRAE=37.342;MAF_USDA=10.588
NC_035087.1	58733735	.	G	A	.	.	MAF_INRAE=40.833;MAF_USDA=10.588
NC_035087.1	58733847	.	G	C	.	.	MAF_USDA=2.459
NC_035087.1	58733982	.	A	T	.	.	MAF_USDA=4.918
NC_035087.1	58734084	.	A	T	.	.	MAF_INRAE=12.5
NC_035087.1	58734132	.	C	A	.	.	MAF_USDA=1.639
NC_035087.1	58734196	.	C	T	.	.	MAF_INRAE=31.579;MAF_USDA=10.417
NC_035087.1	58734258	.	G	T	.	.	MAF_INRAE=35.443;MAF_USDA=41.176
NC_035087.1	58734263	.	G	T	.	.	MAF_USDA=14.754
NC_035087.1	58734343	.	C	T	.	.	MAF_INRAE=22.785;MAF_USDA=16.471
NC_035087.1	58734361	.	A	C	.	.	MAF_INRAE=16.667;MAF_USDA=8.235
NC_035087.1	58734370	.	C	A	.	.	MAF_INRAE=37.975;MAF_USDA=10.588
NC_035087.1	58734376	.	A	C	.	.	MAF_INRAE=22.785;MAF_USDA=15.882
NC_035087.1	58734458	.	G	A	.	.	MAF_INRAE=37.975;MAF_USDA=10.0
NC_035087.1	58734466	.	C	A	.	.	MAF_USDA=1.639
NC_035087.1	58734470	.	G	T	.	.	MAF_INRAE=22.785;MAF_USDA=15.882
NC_035087.1	58734481	.	C	T	.	.	MAF_INRAE=34.81;MAF_USDA=40.588
NC_035087.1	58734518	.	T	G	.	.	MAF_INRAE=37.975;MAF_USDA=9.412
NC_035087.1	58734567	.	C	T	.	.	MAF_INRAE=35.443;MAF_USDA=42.941
NC_035087.1	58734603	.	G	A	.	.	MAF_USDA=9.836
NC_035087.1	58734606	.	C	G	.	.	MAF_USDA=1.639
NC_035087.1	58734658	.	T	G	.	.	MAF_USDA=4.918
NC_035087.1	58734671	.	T	A	.	.	MAF_USDA=2.459
NC_035087.1	58734709	.	G	T	.	.	MAF_USDA=2.353
NC_035087.1	58734780	.	G	T	.	.	MAF_USDA=4.098
NC_035087.1	58734836	.	T	A	.	.	MAF_INRAE=37.975;MAF_USDA=10.0
NC_035087.1	58734843	.	A	T	.	.	MAF_USDA=1.639
NC_035087.1	58734883	.	A	T	.	.	MAF_INRAE=4.43;MAF_USDA=7.647
NC_035087.1	58734928	.	C	G	.	.	MAF_INRAE=37.975;MAF_USDA=11.176
NC_035087.1	58734996	.	C	G	.	.	MAF_INRAE=16.667;MAF_USDA=8.235
NC_035087.1	58735081	.	T	G	.	.	MAF_USDA=10.656
NC_035087.1	58735182	.	C	T	.	.	MAF_INRAE=9.494;MAF_USDA=4.098
NC_035087.1	58735235	.	C	A	.	.	MAF_INRAE=12.025;MAF_USDA=13.529
NC_035087.1	58735258	.	G	A	.	.	MAF_INRAE=37.975;MAF_USDA=12.5
NC_035087.1	58735261	.	A	G	.	.	MAF_INRAE=16.667;MAF_USDA=8.824
NC_035087.1	58735390	.	T	A	.	.	MAF_USDA=17.647
NC_035087.1	58735418	.	A	G	.	.	MAF_USDA=3.529
NC_035087.1	58735423	.	C	T	.	.	MAF_USDA=5.932
NC_035087.1	58735501	.	C	T	.	.	MAF_USDA=1.724
NC_035087.1	58735518	.	C	T	.	.	MAF_USDA=5.932
NC_035087.1	58735543	.	A	G	.	.	MAF_INRAE=29.747;MAF_USDA=7.377
NC_035087.1	58735559	.	T	G	.	.	MAF_USDA=2.083
NC_035087.1	58735815	.	G	A	.	.	MAF_USDA=10.656
NC_035087.1	58735825	.	G	A	.	.	MAF_USDA=5.738
NC_035087.1	58735858	.	T	A	.	.	MAF_INRAE=10.127
NC_035087.1	58735899	.	T	C	.	.	MAF_INRAE=37.975;MAF_USDA=12.5
NC_035087.1	58735957	.	C	T	.	.	MAF_INRAE=3.333
NC_035087.1	58735959	.	G	A	.	.	MAF_INRAE=5.0;MAF_USDA=4.918
NC_035087.1	58735963	.	C	A	.	.	MAF_USDA=1.639
NC_035087.1	58735996	.	C	T	.	.	MAF_INRAE=11.667;MAF_USDA=7.647
NC_035087.1	58736208	.	A	T	.	.	MAF_INRAE=37.975;MAF_USDA=19.412
NC_035087.1	58736268	.	C	A	.	.	MAF_USDA=10.417
NC_035087.1	58736278	.	C	T	.	.	MAF_USDA=15.882
NC_035087.1	58736336	.	C	G	.	.	MAF_INRAE=38.608;MAF_USDA=10.0
NC_035087.1	58736350	.	G	C	.	.	MAF_USDA=17.647
NC_035087.1	58736369	.	T	C	.	.	MAF_INRAE=37.975;MAF_USDA=10.0
NC_035087.1	58736376	.	C	A	.	.	MAF_INRAE=22.785
NC_035087.1	58736436	.	C	T	.	.	MAF_INRAE=16.667;MAF_USDA=8.235
NC_035087.1	58736468	.	G	A	.	.	MAF_INRAE=37.975;MAF_USDA=10.0
NC_035087.1	58736489	.	A	G	.	.	MAF_INRAE=37.975;MAF_USDA=10.0
NC_035087.1	58736586	.	A	G	.	.	MAF_INRAE=37.975;MAF_USDA=18.824
NC_035087.1	58736591	.	C	T	.	.	MAF_INRAE=37.975;MAF_USDA=10.0
NC_035087.1	58736602	.	A	C	.	.	MAF_INRAE=14.557;MAF_USDA=5.294
NC_035087.1	58736681	.	A	T	.	.	MAF_INRAE=37.342;MAF_USDA=12.5
NC_035087.1	58736699	.	T	C	.	.	MAF_USDA=10.0
NC_035087.1	58736706	.	T	A	.	.	MAF_USDA=2.083
NC_035087.1	58736712	.	T	A	.	.	MAF_USDA=4.098
NC_035087.1	58736726	.	A	G	.	.	MAF_USDA=5.738
NC_035087.1	58736769	.	G	T	.	.	MAF_INRAE=10.833;MAF_USDA=10.417
NC_035087.1	58736783	.	A	T	.	.	MAF_USDA=4.098
NC_035087.1	58736873	.	G	T	.	.	MAF_USDA=1.639
NC_035087.1	58736950	.	C	T	.	.	MAF_INRAE=31.579;MAF_USDA=4.167
NC_035087.1	58737072	.	G	A	.	.	MAF_INRAE=37.342;MAF_USDA=10.119
NC_035087.1	58737108	.	G	A	.	.	MAF_INRAE=15.833;MAF_USDA=7.738
NC_035087.1	58737110	.	A	T	.	.	MAF_INRAE=15.833;MAF_USDA=7.738
NC_035087.1	58737111	.	G	T	.	.	MAF_INRAE=3.333
NC_035087.1	58737112	.	G	C	.	.	MAF_INRAE=37.342;MAF_USDA=12.5
NC_035087.1	58737118	.	T	C	.	.	MAF_INRAE=3.333
NC_035087.1	58737121	.	C	T	.	.	MAF_INRAE=37.975
NC_035087.1	58737126	.	G	A	.	.	MAF_USDA=10.588
NC_035087.1	58737131	.	A	T	.	.	MAF_INRAE=15.833;MAF_USDA=7.647
NC_035087.1	58737149	.	G	A	.	.	MAF_INRAE=1.667
NC_035087.1	58737249	.	C	T	.	.	MAF_USDA=29.762
NC_035087.1	58737257	.	C	T	.	.	MAF_INRAE=16.667
NC_035087.1	58737288	.	T	A	.	.	MAF_INRAE=4.167;MAF_USDA=12.5
NC_035087.1	58737317	.	C	A	.	.	MAF_INRAE=41.667;MAF_USDA=16.667
NC_035087.1	58737320	.	T	C	.	.	MAF_INRAE=2.632;MAF_USDA=16.667
NC_035087.1	58737413	.	T	G	.	.	MAF_USDA=1.639
NC_035087.1	58737422	.	G	A	.	.	MAF_INRAE=3.333
NC_035087.1	58737426	.	C	G	.	.	MAF_USDA=1.639
NC_035087.1	58737437	.	G	A	.	.	MAF_USDA=2.459
NC_035087.1	58737445	.	G	T	.	.	MAF_INRAE=3.333
NC_035087.1	58737447	.	A	T	.	.	MAF_INRAE=3.333
NC_035087.1	58737448	.	C	T	.	.	MAF_INRAE=40.833;MAF_USDA=16.667
NC_035087.1	58737454	.	C	A	.	.	MAF_USDA=1.765
NC_035087.1	58737466	.	C	T	.	.	MAF_USDA=5.882
NC_035087.1	58737487	.	G	A	.	.	MAF_USDA=1.639
NC_035087.1	58737515	.	G	T	.	.	MAF_INRAE=41.667;MAF_USDA=11.176
NC_035087.1	58737540	.	C	G	.	.	MAF_INRAE=12.025;MAF_USDA=11.765
NC_035087.1	58737690	.	G	A	.	.	MAF_USDA=10.0
NC_035087.1	58737724	.	C	T	.	.	MAF_USDA=1.639
NC_035087.1	58737752	.	C	G	.	.	MAF_USDA=1.639
NC_035087.1	58737777	.	C	G	.	.	MAF_USDA=12.5
NC_035087.1	58737778	.	C	G	.	.	MAF_USDA=12.5
NC_035087.1	58737788	.	G	C	.	.	MAF_USDA=4.098
NC_035087.1	58737850	.	A	G	.	.	MAF_INRAE=10.526
NC_035087.1	58737937	.	A	T	.	.	MAF_INRAE=37.975;MAF_USDA=10.0
NC_035087.1	58737973	.	G	A	.	.	MAF_USDA=1.639
NC_035087.1	58738011	.	A	T	.	.	MAF_USDA=9.016
NC_035087.1	58738073	.	A	C	.	.	MAF_INRAE=14.557;MAF_USDA=5.952
NC_035087.1	58738079	.	G	T	.	.	MAF_USDA=2.083
NC_035087.1	58738153	.	T	C	.	.	MAF_INRAE=37.975;MAF_USDA=10.119
NC_035087.1	58738324	.	A	G	.	.	MAF_INRAE=37.975;MAF_USDA=10.0
NC_035087.1	58738391	.	A	C	.	.	MAF_INRAE=50.0;MAF_USDA=27.647
NC_035087.1	58738455	.	G	A	.	.	MAF_USDA=3.279
NC_035087.1	58738464	.	C	T	.	.	MAF_USDA=3.279
NC_035087.1	58738514	.	G	A	.	.	MAF_INRAE=37.975;MAF_USDA=10.0
NC_035087.1	58738535	.	C	A	.	.	MAF_INRAE=5.833;MAF_USDA=4.118
NC_035087.1	58738574	.	G	T	.	.	MAF_USDA=7.059
NC_035087.1	58738585	.	C	T	.	.	MAF_INRAE=12.025;MAF_USDA=12.941
NC_035087.1	58738620	.	C	G	.	.	MAF_INRAE=12.025;MAF_USDA=12.941
NC_035087.1	58738682	.	A	G	.	.	MAF_INRAE=37.342;MAF_USDA=10.0
NC_035087.1	58738779	.	C	A	.	.	MAF_INRAE=37.342;MAF_USDA=10.0
NC_035087.1	58738781	.	A	C	.	.	MAF_USDA=1.639
NC_035087.1	58738784	.	T	G	.	.	MAF_INRAE=4.167;MAF_USDA=5.738
NC_035087.1	58738807	.	T	A	.	.	MAF_USDA=4.918
NC_035087.1	58738899	.	A	C	.	.	MAF_USDA=2.459
NC_035087.1	58738998	.	A	C	.	.	MAF_INRAE=35.443;MAF_USDA=16.471
NC_035087.1	58739039	.	A	T	.	.	MAF_INRAE=30.833;MAF_USDA=15.882
NC_035087.1	58739117	.	C	G	.	.	MAF_INRAE=30.833;MAF_USDA=9.412
NC_035087.1	58739157	.	C	T	.	.	MAF_INRAE=12.025;MAF_USDA=13.095
NC_035087.1	58739235	.	C	A	.	.	MAF_USDA=1.639
NC_035087.1	58739250	.	G	A	.	.	MAF_USDA=2.459
NC_035087.1	58739314	.	C	T	.	.	MAF_INRAE=28.481;MAF_USDA=39.286
NC_035087.1	58739322	.	C	A	.	.	MAF_USDA=7.059
NC_035087.1	58739342	.	T	C	.	.	MAF_INRAE=26.582;MAF_USDA=38.824
NC_035087.1	58739349	.	C	T	.	.	MAF_USDA=11.176
NC_035087.1	58739404	.	A	G	.	.	MAF_INRAE=14.557;MAF_USDA=5.294
NC_035087.1	58739412	.	T	A	.	.	MAF_INRAE=36.842;MAF_USDA=27.083
NC_035087.1	58743773	.	T	A	.	.	MAF_USDA=25.904
NC_035087.1	58743808	.	G	C	.	.	MAF_USDA=8.824
NC_035087.1	58743850	.	C	A	.	.	MAF_USDA=1.639
NC_035087.1	58743871	.	T	C	.	.	MAF_USDA=5.738
NC_035087.1	58743908	.	C	T	.	.	MAF_INRAE=31.579;MAF_USDA=4.167
NC_035087.1	58744090	.	A	G	.	.	MAF_INRAE=26.582;MAF_USDA=35.882
NC_035087.1	58744103	.	A	T	.	.	MAF_INRAE=26.582;MAF_USDA=35.294
NC_035087.1	58744123	.	T	G	.	.	MAF_USDA=5.738
NC_035087.1	58744189	.	C	T	.	.	MAF_INRAE=34.81;MAF_USDA=48.81
NC_035087.1	58744259	.	A	T	.	.	MAF_USDA=10.588
NC_035087.1	58744346	.	G	T	.	.	MAF_INRAE=15.789;MAF_USDA=37.647
NC_035087.1	58744352	.	G	A	.	.	MAF_USDA=1.639
NC_035087.1	58744377	.	A	G	.	.	MAF_INRAE=1.667
NC_035087.1	58744412	.	A	T	.	.	MAF_INRAE=4.167
NC_035087.1	58744429	.	G	A	.	.	MAF_INRAE=5.0
NC_035087.1	58744441	.	A	G	.	.	MAF_INRAE=42.5
NC_035087.1	58744453	.	C	G	.	.	MAF_INRAE=10.833
NC_035087.1	58744454	.	A	G	.	.	MAF_INRAE=10.833
NC_035087.1	58744464	.	G	A	.	.	MAF_INRAE=10.833
NC_035087.1	58744472	.	G	C	.	.	MAF_INRAE=11.667
NC_035087.1	58744473	.	C	T	.	.	MAF_INRAE=11.667
NC_035087.1	58744474	.	A	T	.	.	MAF_INRAE=11.667
NC_035087.1	58744479	.	T	A	.	.	MAF_INRAE=11.667
NC_035087.1	58744480	.	A	G	.	.	MAF_INRAE=1.667
NC_035087.1	58744483	.	C	A	.	.	MAF_INRAE=40.833;MAF_USDA=40.0
NC_035087.1	58744484	.	T	C	.	.	MAF_INRAE=11.667
NC_035087.1	58744508	.	C	G	.	.	MAF_INRAE=12.5;MAF_USDA=8.333
NC_035087.1	58744522	.	C	A	.	.	MAF_USDA=10.0
NC_035087.1	58744700	.	A	C	.	.	MAF_INRAE=36.709
NC_035087.1	58744746	.	A	C	.	.	MAF_INRAE=6.667
NC_035087.1	58744757	.	T	G	.	.	MAF_INRAE=7.5
NC_035087.1	58744758	.	G	A	.	.	MAF_INRAE=7.5
NC_035087.1	58744773	.	G	A	.	.	MAF_INRAE=6.667
NC_035087.1	58744777	.	A	G	.	.	MAF_INRAE=6.667
NC_035087.1	58744779	.	G	T	.	.	MAF_INRAE=6.667
NC_035087.1	58744785	.	T	A	.	.	MAF_USDA=10.588
NC_035087.1	58744811	.	G	C	.	.	MAF_INRAE=5.833
NC_035087.1	58744827	.	A	G	.	.	MAF_USDA=12.295
NC_035087.1	58745141	.	T	C	.	.	MAF_INRAE=22.152;MAF_USDA=14.118
NC_035087.1	58745195	.	T	A	.	.	MAF_INRAE=15.833;MAF_USDA=10.588
NC_035087.1	58745207	.	G	A	.	.	MAF_INRAE=14.557;MAF_USDA=5.294
NC_035087.1	58745239	.	G	T	.	.	MAF_INRAE=25.0;MAF_USDA=10.417
NC_035087.1	58745449	.	A	G	.	.	MAF_USDA=1.639
NC_035087.1	58745489	.	G	T	.	.	MAF_INRAE=37.342;MAF_USDA=10.0
NC_035087.1	58745611	.	G	C	.	.	MAF_INRAE=37.342;MAF_USDA=10.0
NC_035087.1	58745752	.	A	T	.	.	MAF_INRAE=14.557;MAF_USDA=6.25
NC_035087.1	58745754	.	T	A	.	.	MAF_INRAE=12.5;MAF_USDA=6.25
NC_035087.1	58745763	.	T	A	.	.	MAF_INRAE=26.316;MAF_USDA=10.0
NC_035087.1	58745839	.	G	C	.	.	MAF_INRAE=24.684;MAF_USDA=48.824
NC_035087.1	58745846	.	C	T	.	.	MAF_USDA=6.557
NC_035087.1	58746048	.	G	T	.	.	MAF_USDA=1.639
NC_035087.1	58746149	.	C	T	.	.	MAF_USDA=9.836
NC_035087.1	58746185	.	A	G	.	.	MAF_INRAE=37.342;MAF_USDA=9.524
NC_035087.1	58746238	.	A	C	.	.	MAF_INRAE=14.557;MAF_USDA=4.706
NC_035087.1	58746283	.	G	A	.	.	MAF_USDA=9.836
NC_035087.1	58746304	.	T	C	.	.	MAF_INRAE=12.5
NC_035087.1	58746306	.	A	T	.	.	MAF_USDA=4.098
NC_035087.1	58746357	.	G	A	.	.	MAF_INRAE=37.342;MAF_USDA=10.0
NC_035087.1	58746403	.	A	C	.	.	MAF_INRAE=16.667
NC_035087.1	58746441	.	A	G	.	.	MAF_INRAE=37.342;MAF_USDA=10.0
NC_035087.1	58746464	.	G	A	.	.	MAF_USDA=7.059
NC_035087.1	58746512	.	G	T	.	.	MAF_INRAE=16.667;MAF_USDA=10.714
NC_035087.1	58746530	.	T	G	.	.	MAF_INRAE=37.342;MAF_USDA=10.119
NC_035087.1	58746542	.	A	C	.	.	MAF_USDA=1.667
NC_035087.1	58746553	.	C	A	.	.	MAF_USDA=10.714
NC_035087.1	58746572	.	T	C	.	.	MAF_INRAE=37.975;MAF_USDA=21.176
NC_035087.1	58746622	.	A	G	.	.	MAF_USDA=6.557
NC_035087.1	58746637	.	G	A	.	.	MAF_INRAE=37.975;MAF_USDA=10.0
NC_035087.1	58746646	.	A	G	.	.	MAF_INRAE=4.167;MAF_USDA=4.098
NC_035087.1	58746667	.	T	C	.	.	MAF_INRAE=37.342;MAF_USDA=16.667
NC_035087.1	58746748	.	A	G	.	.	MAF_USDA=10.0
NC_035087.1	58746752	.	T	A	.	.	MAF_USDA=10.0
NC_035087.1	58746757	.	A	T	.	.	MAF_INRAE=5.263;MAF_USDA=16.667
NC_035087.1	58746788	.	C	A	.	.	MAF_USDA=1.639
NC_035087.1	58746815	.	C	T	.	.	MAF_INRAE=25.949;MAF_USDA=20.0
NC_035087.1	58746840	.	G	T	.	.	MAF_INRAE=37.975;MAF_USDA=10.0
NC_035087.1	58746954	.	G	T	.	.	MAF_USDA=2.459
NC_035087.1	58746955	.	A	G	.	.	MAF_USDA=4.918
NC_035087.1	58746994	.	G	A	.	.	MAF_USDA=10.588
NC_035087.1	58747009	.	G	A	.	.	MAF_USDA=12.5
NC_035087.1	58747040	.	C	T	.	.	MAF_INRAE=36.709;MAF_USDA=10.588
NC_035087.1	58747041	.	G	T	.	.	MAF_INRAE=40.0;MAF_USDA=10.588
NC_035087.1	58747059	.	A	G	.	.	MAF_INRAE=36.842;MAF_USDA=10.0
NC_035087.1	58747092	.	C	T	.	.	MAF_INRAE=37.342;MAF_USDA=10.0
NC_035087.1	58747129	.	C	A	.	.	MAF_INRAE=37.975;MAF_USDA=10.0
NC_035087.1	58747130	.	G	A	.	.	MAF_INRAE=41.667;MAF_USDA=10.0
NC_035087.1	58747134	.	A	G	.	.	MAF_INRAE=25.949;MAF_USDA=16.471
NC_035087.1	58747249	.	G	T	.	.	MAF_USDA=4.918
NC_035087.1	58747255	.	C	G	.	.	MAF_USDA=9.016
NC_035087.1	58747270	.	C	G	.	.	MAF_USDA=1.639
NC_035087.1	58747273	.	C	T	.	.	MAF_USDA=9.412
NC_035087.1	58747305	.	G	T	.	.	MAF_USDA=10.588
NC_035087.1	58747329	.	A	C	.	.	MAF_INRAE=4.167;MAF_USDA=2.459
NC_035087.1	58747331	.	G	T	.	.	MAF_USDA=2.459
NC_035087.1	58747457	.	C	T	.	.	MAF_USDA=4.098
NC_035087.1	58747508	.	T	G	.	.	MAF_USDA=12.353
NC_035087.1	58747513	.	C	T	.	.	MAF_INRAE=41.139;MAF_USDA=11.765
NC_035087.1	58747542	.	A	T	.	.	MAF_USDA=1.639
NC_035087.1	58747721	.	G	A	.	.	MAF_INRAE=15.789;MAF_USDA=3.279
NC_035087.1	58747739	.	A	G	.	.	MAF_INRAE=41.139;MAF_USDA=36.471
NC_035087.1	58747786	.	C	A	.	.	MAF_USDA=10.588
NC_035087.1	58747819	.	C	T	.	.	MAF_INRAE=36.842;MAF_USDA=10.0
NC_035087.1	58747882	.	T	C	.	.	MAF_INRAE=10.127
NC_035087.1	58747914	.	A	C	.	.	MAF_USDA=4.098
NC_035087.1	58748046	.	A	G	.	.	MAF_INRAE=12.5;MAF_USDA=10.417
NC_035087.1	58748049	.	G	A	.	.	MAF_INRAE=10.127;MAF_USDA=2.459
NC_035087.1	58748083	.	C	A	.	.	MAF_INRAE=22.785;MAF_USDA=17.059
NC_035087.1	58748109	.	A	G	.	.	MAF_INRAE=27.215;MAF_USDA=15.882
NC_035087.1	58748227	.	A	G	.	.	MAF_USDA=2.941
NC_035087.1	58748246	.	T	G	.	.	MAF_INRAE=50.0;MAF_USDA=48.235
NC_035087.1	58748348	.	G	C	.	.	MAF_INRAE=25.949;MAF_USDA=15.294
NC_035087.1	58748424	.	T	C	.	.	MAF_INRAE=27.215;MAF_USDA=15.882
NC_035087.1	58748462	.	T	G	.	.	MAF_USDA=1.639
NC_035087.1	58748611	.	C	T	.	.	MAF_INRAE=31.579;MAF_USDA=4.167
NC_035087.1	58748641	.	A	G	.	.	MAF_USDA=11.31
NC_035087.1	58748701	.	G	A	.	.	MAF_USDA=1.639
NC_035087.1	58748776	.	G	A	.	.	MAF_USDA=7.377
NC_035087.1	58748777	.	C	T	.	.	MAF_USDA=12.353
NC_035087.1	58748859	.	C	T	.	.	MAF_USDA=7.377
NC_035087.1	58748884	.	G	T	.	.	MAF_INRAE=22.785;MAF_USDA=15.882
NC_035087.1	58748961	.	G	A	.	.	MAF_USDA=4.098
NC_035087.1	58749016	.	T	G	.	.	MAF_USDA=7.377
NC_035087.1	58749078	.	T	A	.	.	MAF_INRAE=22.785;MAF_USDA=22.941
NC_035087.1	58749187	.	T	C	.	.	MAF_USDA=2.353
NC_035087.1	58749217	.	C	T	.	.	MAF_USDA=7.377
NC_035087.1	58749347	.	C	T	.	.	MAF_USDA=2.353
NC_035087.1	58749361	.	A	C	.	.	MAF_USDA=20.492
NC_035087.1	58749458	.	G	T	.	.	MAF_USDA=1.639
NC_035087.1	58749477	.	C	A	.	.	MAF_INRAE=5.833;MAF_USDA=5.882
NC_035087.1	58749504	.	C	T	.	.	MAF_INRAE=22.785;MAF_USDA=14.118
NC_035087.1	58749627	.	C	T	.	.	MAF_USDA=2.353
NC_035087.1	58749686	.	C	T	.	.	MAF_INRAE=36.076;MAF_USDA=39.412
NC_035087.1	58749697	.	A	T	.	.	MAF_USDA=4.918
NC_035087.1	58749716	.	C	T	.	.	MAF_INRAE=41.139;MAF_USDA=12.353
NC_035087.1	58749823	.	C	G	.	.	MAF_USDA=14.118
NC_035087.1	58749833	.	T	G,A	.	.	MAF_INRAE=15.789
NC_035087.1	58749920	.	G	C	.	.	MAF_INRAE=11.667;MAF_USDA=10.417
NC_035087.1	58749951	.	G	A	.	.	MAF_USDA=10.417
NC_035087.1	58750086	.	C	A	.	.	MAF_INRAE=39.241;MAF_USDA=43.529
NC_035087.1	58750152	.	A	C	.	.	MAF_USDA=2.459
NC_035087.1	58750353	.	A	C	.	.	MAF_INRAE=41.139;MAF_USDA=47.647
NC_035087.1	58750354	.	G	A	.	.	MAF_INRAE=30.0;MAF_USDA=38.235
NC_035087.1	58750409	.	T	C	.	.	MAF_INRAE=22.785;MAF_USDA=10.417
NC_035087.1	58750481	.	A	G	.	.	MAF_USDA=4.098
NC_035087.1	58750492	.	G	A	.	.	MAF_USDA=1.639
NC_035087.1	58750578	.	A	C	.	.	MAF_USDA=20.833
NC_035087.1	58750839	.	G	A	.	.	MAF_USDA=4.918
NC_035087.1	58750842	.	A	G	.	.	MAF_INRAE=19.62;MAF_USDA=11.176
NC_035087.1	58750868	.	G	T	.	.	MAF_USDA=31.765
NC_035087.1	58750957	.	G	A	.	.	MAF_USDA=2.353
NC_035087.1	58750965	.	A	G	.	.	MAF_INRAE=22.785;MAF_USDA=37.647
NC_035087.1	58751135	.	C	A	.	.	MAF_USDA=16.471
NC_035087.1	58751321	.	T	C	.	.	MAF_USDA=3.279
NC_035087.1	58751391	.	G	A	.	.	MAF_INRAE=4.167;MAF_USDA=3.279
NC_035087.1	58751618	.	G	A	.	.	MAF_INRAE=4.167;MAF_USDA=2.459
NC_035087.1	58751680	.	C	A	.	.	MAF_USDA=32.353
NC_035087.1	58751718	.	C	T	.	.	MAF_USDA=1.639
NC_035087.1	58751719	.	T	C	.	.	MAF_USDA=31.765
NC_035087.1	58751803	.	C	T	.	.	MAF_USDA=10.417
NC_035087.1	58751809	.	T	A	.	.	MAF_USDA=31.765
NC_035087.1	58751922	.	C	A	.	.	MAF_USDA=32.941
NC_035087.1	58752001	.	G	A	.	.	MAF_INRAE=4.167;MAF_USDA=4.098
NC_035087.1	58752071	.	C	T	.	.	MAF_INRAE=36.709;MAF_USDA=41.176
NC_035087.1	58752180	.	T	A	.	.	MAF_INRAE=4.167;MAF_USDA=4.098
NC_035087.1	58752280	.	A	G	.	.	MAF_USDA=1.639
NC_035087.1	58752434	.	G	T	.	.	MAF_USDA=10.417
NC_035087.1	58752438	.	T	C	.	.	MAF_USDA=2.459
NC_035087.1	58752473	.	A	G	.	.	MAF_USDA=30.588
NC_035087.1	58752517	.	A	G	.	.	MAF_INRAE=26.582;MAF_USDA=17.647
NC_035087.1	58752537	.	G	T	.	.	MAF_USDA=3.279
NC_035087.1	58752671	.	A	C	.	.	MAF_USDA=31.765
NC_035087.1	58752722	.	C	T	.	.	MAF_INRAE=22.785;MAF_USDA=14.118
NC_035087.1	58752744	.	C	G	.	.	MAF_USDA=30.0
NC_035087.1	58752796	.	G	T	.	.	MAF_USDA=33.529
NC_035087.1	58752802	.	A	T	.	.	MAF_USDA=3.279
NC_035087.1	58752819	.	T	G	.	.	MAF_USDA=1.639
NC_035087.1	58752823	.	T	C	.	.	MAF_USDA=7.377
NC_035087.1	58752834	.	G	T	.	.	MAF_INRAE=36.842;MAF_USDA=27.083
NC_035087.1	58752860	.	C	A	.	.	MAF_INRAE=41.139;MAF_USDA=12.353
NC_035087.1	58753074	.	C	G	.	.	MAF_INRAE=21.519;MAF_USDA=14.118
NC_035087.1	58753091	.	T	A	.	.	MAF_USDA=1.639
NC_035087.1	58753196	.	G	C	.	.	MAF_INRAE=12.5;MAF_USDA=10.417
NC_035087.1	58753252	.	G	A	.	.	MAF_INRAE=36.842;MAF_USDA=18.824
NC_035087.1	58753343	.	A	G	.	.	MAF_USDA=3.279
NC_035087.1	58753368	.	C	T	.	.	MAF_USDA=30.588
NC_035087.1	58753374	.	G	T	.	.	MAF_USDA=1.639
NC_035087.1	58753455	.	C	T	.	.	MAF_USDA=1.639
NC_035087.1	58753460	.	T	C	.	.	MAF_USDA=4.918
NC_035087.1	58753524	.	G	C	.	.	MAF_INRAE=41.139;MAF_USDA=12.5
NC_035087.1	58753666	.	G	A	.	.	MAF_INRAE=26.582;MAF_USDA=17.647
NC_035087.1	58753677	.	C	T	.	.	MAF_USDA=35.294
NC_035087.1	58753685	.	G	T	.	.	MAF_USDA=34.118
NC_035087.1	58753705	.	T	C	.	.	MAF_USDA=11.176
NC_035087.1	58753736	.	T	A	.	.	MAF_USDA=1.639
NC_035087.1	58753767	.	A	C	.	.	MAF_INRAE=37.975;MAF_USDA=7.647
NC_035087.1	58753799	.	T	A	.	.	MAF_INRAE=36.076;MAF_USDA=40.588
NC_035087.1	58753926	.	A	C	.	.	MAF_USDA=10.588
NC_035087.1	58753932	.	A	T	.	.	MAF_USDA=10.588
NC_035087.1	58753983	.	G	A	.	.	MAF_USDA=1.639
NC_035087.1	58754001	.	A	G	.	.	MAF_USDA=4.918
NC_035087.1	58754007	.	T	C	.	.	MAF_INRAE=26.316;MAF_USDA=12.5
NC_035087.1	58754123	.	G	A	.	.	MAF_INRAE=10.127;MAF_USDA=4.098
NC_035087.1	58754150	.	T	G	.	.	MAF_INRAE=37.342;MAF_USDA=8.824
NC_035087.1	58754185	.	G	A	.	.	MAF_USDA=6.557
NC_035087.1	58754355	.	C	T	.	.	MAF_USDA=3.333
NC_035087.1	58754361	.	C	T	.	.	MAF_USDA=33.929
NC_035087.1	58754372	.	C	T	.	.	MAF_USDA=4.167
NC_035087.1	58754530	.	G	A	.	.	MAF_INRAE=10.127;MAF_USDA=3.279
NC_035087.1	58754599	.	G	A	.	.	MAF_USDA=24.118
NC_035087.1	58754625	.	A	C	.	.	MAF_USDA=22.917
NC_035087.1	58754629	.	A	T	.	.	MAF_USDA=22.917
NC_035087.1	58754630	.	A	T	.	.	MAF_USDA=22.917
NC_035087.1	58754644	.	T	A	.	.	MAF_USDA=31.765
NC_035087.1	58754692	.	T	C	.	.	MAF_USDA=31.176
NC_035087.1	58754721	.	C	T	.	.	MAF_INRAE=4.167;MAF_USDA=3.279
NC_035087.1	58754897	.	C	T	.	.	MAF_USDA=32.353
NC_035087.1	58754922	.	C	T	.	.	MAF_INRAE=22.152;MAF_USDA=15.294
NC_035087.1	58755035	.	C	A	.	.	MAF_USDA=4.118
NC_035087.1	58755131	.	G	A	.	.	MAF_USDA=4.098
NC_035087.1	58755172	.	T	G	.	.	MAF_USDA=1.639
NC_035087.1	58755205	.	A	G	.	.	MAF_INRAE=4.167;MAF_USDA=4.098
NC_035087.1	58755325	.	G	A	.	.	MAF_USDA=1.639
NC_035087.1	58755326	.	A	C	.	.	MAF_USDA=1.639
NC_035087.1	58755380	.	A	C	.	.	MAF_INRAE=22.152;MAF_USDA=15.882
NC_035087.1	58755396	.	C	T	.	.	MAF_USDA=31.765
NC_035087.1	58755405	.	A	G	.	.	MAF_USDA=2.459
NC_035087.1	58755451	.	G	T	.	.	MAF_USDA=4.098
NC_035087.1	58755475	.	A	C	.	.	MAF_INRAE=12.5;MAF_USDA=10.417
NC_035087.1	58755621	.	T	C	.	.	MAF_USDA=1.639
NC_035087.1	58755654	.	C	T	.	.	MAF_USDA=2.459
NC_035087.1	58755669	.	G	A	.	.	MAF_INRAE=26.582;MAF_USDA=15.294
NC_035087.1	58755690	.	T	G	.	.	MAF_USDA=5.738
NC_035087.1	58755700	.	C	T	.	.	MAF_USDA=7.059
NC_035087.1	58755993	.	C	T	.	.	MAF_INRAE=7.5
NC_035087.1	58756013	.	T	G	.	.	MAF_INRAE=1.667
NC_035087.1	58759381	.	T	C	.	.	MAF_USDA=6.25
NC_035087.1	58759404	.	C	T	.	.	MAF_USDA=10.417
NC_035087.1	58759445	.	T	G	.	.	MAF_USDA=4.167
NC_035087.1	58759500	.	A	C	.	.	MAF_USDA=6.667
NC_035087.1	58759507	.	A	G	.	.	MAF_USDA=29.167
NC_035087.1	58759535	.	T	G	.	.	MAF_USDA=9.167
NC_035087.1	58759552	.	A	G	.	.	MAF_USDA=12.5
NC_035087.1	58759583	.	C	T	.	.	MAF_USDA=2.459
NC_035087.1	58759703	.	C	T	.	.	MAF_USDA=4.706
NC_035087.1	58759704	.	G	T	.	.	MAF_USDA=6.471
NC_035087.1	58759757	.	C	T	.	.	MAF_USDA=35.714
NC_035087.1	58759809	.	C	T	.	.	MAF_USDA=7.377
NC_035087.1	58759815	.	A	G	.	.	MAF_INRAE=18.421;MAF_USDA=10.588
NC_035087.1	58759818	.	G	T	.	.	MAF_USDA=7.647
NC_035087.1	58759828	.	C	T	.	.	MAF_INRAE=2.632;MAF_USDA=8.197
NC_035087.1	58759829	.	G	A	.	.	MAF_USDA=2.459
NC_035087.1	58761354	.	T	C	.	.	MAF_USDA=6.557
NC_035087.1	58761358	.	A	C	.	.	MAF_USDA=2.459
NC_035087.1	58761420	.	T	A	.	.	MAF_INRAE=15.0
NC_035087.1	58761434	.	C	A	.	.	MAF_INRAE=28.333
NC_035087.1	58761523	.	C	A	.	.	MAF_INRAE=29.167;MAF_USDA=33.333
NC_035087.1	58761529	.	T	C	.	.	MAF_INRAE=3.333
NC_035087.1	58761551	.	T	C	.	.	MAF_INRAE=2.5
NC_035087.1	58761562	.	A	G	.	.	MAF_INRAE=40.833
NC_035087.1	58761586	.	C	T	.	.	MAF_INRAE=2.5
NC_035087.1	58761685	.	C	A	.	.	MAF_INRAE=20.0
NC_035087.1	58761706	.	A	G	.	.	MAF_INRAE=5.0
NC_035087.1	58761746	.	A	T	.	.	MAF_INRAE=15.833
NC_035087.1	58761761	.	T	C	.	.	MAF_INRAE=44.167
NC_035087.1	58761775	.	T	C	.	.	MAF_INRAE=2.5
NC_035087.1	58761780	.	T	G	.	.	MAF_INRAE=20.0;MAF_USDA=18.852
NC_035087.1	58761817	.	C	A	.	.	MAF_INRAE=31.667
NC_035087.1	58761824	.	G	T	.	.	MAF_USDA=9.836
NC_035087.1	58761826	.	G	A	.	.	MAF_INRAE=16.667;MAF_USDA=6.557
NC_035087.1	58761829	.	T	C	.	.	MAF_INRAE=20.0;MAF_USDA=14.754
NC_035087.1	58761925	.	G	A	.	.	MAF_INRAE=16.667;MAF_USDA=9.412
NC_035087.1	58761939	.	T	G	.	.	MAF_INRAE=11.667
NC_035087.1	58761940	.	G	A	.	.	MAF_INRAE=2.632;MAF_USDA=6.557
NC_035087.1	58761941	.	G	A	.	.	MAF_INRAE=10.833;MAF_USDA=13.934
NC_035087.1	58762023	.	C	A	.	.	MAF_INRAE=2.5
NC_035087.1	58762030	.	A	T	.	.	MAF_USDA=5.294
NC_035087.1	58762091	.	T	A	.	.	MAF_USDA=18.235
NC_035087.1	58762140	.	G	T	.	.	MAF_USDA=12.5
NC_035087.1	58762170	.	C	T	.	.	MAF_USDA=2.5
NC_035087.1	58762171	.	T	C	.	.	MAF_INRAE=16.667
NC_035087.1	58762179	.	C	T	.	.	MAF_INRAE=4.43
NC_035087.1	58762188	.	G	A	.	.	MAF_USDA=3.279
NC_035087.1	58762226	.	G	A	.	.	MAF_INRAE=8.333;MAF_USDA=14.583
NC_035087.1	58762228	.	C	T	.	.	MAF_USDA=13.934
NC_035087.1	58762277	.	T	C	.	.	MAF_USDA=6.667
NC_035087.1	58762283	.	T	A	.	.	MAF_USDA=16.867
NC_035087.1	58762295	.	T	C	.	.	MAF_USDA=27.083
NC_035087.1	58762392	.	A	C	.	.	MAF_USDA=6.522
NC_035087.1	58762409	.	G	A	.	.	MAF_USDA=18.75
NC_035087.1	58762566	.	T	C	.	.	MAF_USDA=22.727
NC_035087.1	58762581	.	T	C	.	.	MAF_USDA=22.727
NC_035087.1	58762606	.	T	A	.	.	MAF_INRAE=26.316
NC_035087.1	58763073	.	A	G	.	.	MAF_INRAE=1.667
NC_035087.1	58763193	.	T	C	.	.	MAF_INRAE=29.167;MAF_USDA=41.071
NC_035087.1	58763222	.	C	T	.	.	MAF_INRAE=3.333;MAF_USDA=7.5
NC_035087.1	58763224	.	T	C	.	.	MAF_USDA=5.0
NC_035087.1	58763233	.	G	A	.	.	MAF_USDA=5.0
NC_035087.1	58763249	.	G	T	.	.	MAF_INRAE=4.167;MAF_USDA=3.012
NC_035087.1	58763256	.	C	T	.	.	MAF_USDA=2.5
NC_035087.1	58763262	.	C	A	.	.	MAF_INRAE=29.167
NC_035087.1	58763266	.	G	A	.	.	MAF_INRAE=1.667
NC_035087.1	58763321	.	C	T	.	.	MAF_INRAE=7.5;MAF_USDA=8.197
NC_035087.1	58763326	.	G	A	.	.	MAF_USDA=1.639
NC_035087.1	58763338	.	A	C	.	.	MAF_USDA=2.459
NC_035087.1	58763339	.	T	C	.	.	MAF_USDA=2.459
NC_035087.1	58763394	.	CCTTGTACA	CCTTGTACC	.	.	MAF_USDA=18.75
NC_035087.1	58763402	.	A	C	.	.	MAF_INRAE=17.5
NC_035087.1	58763423	.	A	T	.	.	MAF_USDA=15.294
NC_035087.1	58763486	.	A	G	.	.	MAF_USDA=1.667
NC_035087.1	58763550	.	T	G	.	.	MAF_USDA=16.667
NC_035087.1	58763584	.	T	G	.	.	MAF_USDA=1.639
NC_035087.1	58763586	.	A	G	.	.	MAF_USDA=11.475
NC_035087.1	58763587	.	C	T	.	.	MAF_USDA=25.0
NC_035087.1	58763592	.	G	C	.	.	MAF_USDA=11.475
NC_035087.1	58763621	.	T	A	.	.	MAF_USDA=3.279
NC_035087.1	58763624	.	G	A	.	.	MAF_USDA=4.918
NC_035087.1	58763628	.	C	T	.	.	MAF_USDA=7.647
NC_035087.1	58763646	.	CG	CA	.	.	MAF_USDA=18.75
NC_035087.1	58763669	.	C	T	.	.	MAF_USDA=20.833
NC_035087.1	58763700	.	T	A	.	.	MAF_USDA=14.583
NC_035087.1	58763712	.	T	A	.	.	MAF_USDA=18.824
NC_035087.1	58763809	.	A	T	.	.	MAF_USDA=25.0
NC_035087.1	58763841	.	GGCCCCTTCCCCATTAAC	GGCCCCTTCCCCATTAAT	.	.	MAF_USDA=6.522
NC_035087.1	58763893	.	G	A	.	.	MAF_USDA=43.75
NC_035087.1	58764842	.	T	C	.	.	MAF_USDA=39.583
NC_035087.1	58764898	.	C	T	.	.	MAF_USDA=4.348
NC_035087.1	58764997	.	C	T	.	.	MAF_USDA=11.364
NC_035087.1	58765086	.	A	C	.	.	MAF_USDA=4.167
NC_035087.1	58765101	.	G	T	.	.	MAF_USDA=14.458
NC_035087.1	58765124	.	C	T	.	.	MAF_USDA=2.5
NC_035087.1	58765152	.	C	A	.	.	MAF_USDA=1.667
NC_035087.1	58765153	.	T	A	.	.	MAF_USDA=16.265
NC_035087.1	58765156	.	T	A	.	.	MAF_USDA=4.819
NC_035087.1	58765256	.	C	T	.	.	MAF_USDA=16.949
NC_035087.1	58765295	.	G	A	.	.	MAF_USDA=1.695
NC_035087.1	58765301	.	C	T	.	.	MAF_USDA=4.237
NC_035087.1	58765338	.	T	C	.	.	MAF_USDA=3.049
NC_035087.1	58765382	.	C	A	.	.	MAF_USDA=20.482
NC_035087.1	58765430	.	C	T	.	.	MAF_USDA=1.667
NC_035087.1	58765550	.	A	G	.	.	MAF_USDA=6.78
NC_035087.1	58766012	.	C	T	.	.	MAF_USDA=18.75
NC_035087.1	58766105	.	C	T	.	.	MAF_USDA=8.696
NC_035087.1	58766153	.	C	T	.	.	MAF_INRAE=2.632
NC_035087.1	58766162	.	T	A	.	.	MAF_INRAE=25.0
NC_035087.1	58766186	.	A	C	.	.	MAF_INRAE=37.5
NC_035087.1	58766188	.	A	T	.	.	MAF_INRAE=37.5
NC_035087.1	58766255	.	A	C	.	.	MAF_INRAE=50.0
NC_035087.1	58766351	.	G	A	.	.	MAF_USDA=4.918
NC_035087.1	58766390	.	A	G	.	.	MAF_USDA=2.459
NC_035087.1	58766425	.	T	C	.	.	MAF_USDA=5.882
NC_035087.1	58766438	.	T	C	.	.	MAF_INRAE=2.632;MAF_USDA=6.25
NC_035087.1	58766526	.	C	A	.	.	MAF_USDA=1.176
NC_035087.1	58766540	.	G	T	.	.	MAF_INRAE=1.667;MAF_USDA=5.294
NC_035087.1	58766545	.	C	T	.	.	MAF_INRAE=12.5
NC_035087.1	58766552	.	G	A	.	.	MAF_USDA=4.098
NC_035087.1	58766561	.	G	A	.	.	MAF_USDA=4.918
NC_035087.1	58766563	.	T	A	.	.	MAF_INRAE=1.667
NC_035087.1	58766565	.	G	T	.	.	MAF_INRAE=2.632
NC_035087.1	58766580	.	T	A	.	.	MAF_USDA=2.459
NC_035087.1	58766607	.	T	C	.	.	MAF_USDA=16.393
NC_035087.1	58766621	.	A	C	.	.	MAF_INRAE=2.5;MAF_USDA=18.75
NC_035087.1	58766628	.	G	A	.	.	MAF_USDA=8.197
NC_035087.1	58766644	.	A	G	.	.	MAF_USDA=1.639
NC_035087.1	58766646	.	G	A	.	.	MAF_USDA=15.294
NC_035087.1	58766772	.	T	C	.	.	MAF_INRAE=2.632
NC_035087.1	58766773	.	G	T	.	.	MAF_USDA=27.083
NC_035087.1	58766776	.	A	G	.	.	MAF_USDA=10.843
NC_035087.1	58766800	.	C	A	.	.	MAF_USDA=3.529
NC_035087.1	58766836	.	A	G	.	.	MAF_USDA=37.5
NC_035087.1	58766880	.	G	T	.	.	MAF_USDA=27.083
NC_035087.1	58767337	.	A	T	.	.	MAF_USDA=27.083
NC_035087.1	58767343	.	C	T	.	.	MAF_USDA=37.5
NC_035087.1	58767841	.	G	A	.	.	MAF_USDA=6.522
NC_035087.1	58768565	.	G	A	.	.	MAF_INRAE=36.842;MAF_USDA=29.167
NC_035087.1	58768627	.	C	A	.	.	MAF_USDA=12.5
NC_035087.1	58768637	.	C	T	.	.	MAF_USDA=27.083
NC_035087.1	58768657	.	C	G	.	.	MAF_USDA=29.167
NC_035087.1	58771108	.	G	T	.	.	MAF_USDA=2.459
NC_035087.1	58771119	.	G	A	.	.	MAF_USDA=24.118
NC_035087.1	58771277	.	C	T	.	.	MAF_USDA=1.667
NC_035087.1	58771380	.	C	T	.	.	MAF_INRAE=26.316;MAF_USDA=12.5
NC_035087.1	58774265	.	A	G	.	.	MAF_USDA=1.639
NC_035087.1	58774430	.	A	G	.	.	MAF_USDA=1.639
NC_035087.1	58774446	.	G	A	.	.	MAF_INRAE=15.789;MAF_USDA=14.706
NC_035087.1	58774635	.	C	T	.	.	MAF_INRAE=22.152;MAF_USDA=16.471
NC_035087.1	58774727	.	C	T	.	.	MAF_INRAE=25.949;MAF_USDA=13.934
NC_035087.1	58774968	.	G	A	.	.	MAF_INRAE=34.81;MAF_USDA=25.882
NC_035087.1	58775067	.	C	G	.	.	MAF_INRAE=36.842;MAF_USDA=10.0
NC_035087.1	58775150	.	G	A	.	.	MAF_INRAE=35.443;MAF_USDA=25.294
NC_035087.1	58775256	.	T	C	.	.	MAF_INRAE=37.975;MAF_USDA=40.0
NC_035087.1	58775286	.	T	C	.	.	MAF_INRAE=8.861;MAF_USDA=4.098
NC_035087.1	58775291	.	A	T	.	.	MAF_USDA=31.765
NC_035087.1	58775498	.	C	A	.	.	MAF_USDA=5.738
NC_035087.1	58775512	.	T	A	.	.	MAF_INRAE=40.506;MAF_USDA=12.353
NC_035087.1	58775541	.	G	A	.	.	MAF_USDA=3.529
NC_035087.1	58775544	.	G	A	.	.	MAF_USDA=8.197
NC_035087.1	58775659	.	G	A	.	.	MAF_USDA=18.852
NC_035087.1	58775842	.	C	A	.	.	MAF_INRAE=16.667;MAF_USDA=10.588
NC_035087.1	58775843	.	C	A	.	.	MAF_INRAE=16.667;MAF_USDA=20.833
NC_035087.1	58775998	.	G	T	.	.	MAF_USDA=2.459
NC_035087.1	58776039	.	A	G	.	.	MAF_USDA=2.459
NC_035087.1	58776062	.	T	G	.	.	MAF_USDA=43.75
NC_035087.1	58778052	.	C	A	.	.	MAF_USDA=4.167
NC_035087.1	58778066	.	G	T	.	.	MAF_USDA=16.471
NC_035087.1	58778080	.	C	A	.	.	MAF_USDA=12.5
NC_035087.1	58778357	.	A	T	.	.	MAF_INRAE=27.848;MAF_USDA=17.647
NC_035087.1	58778435	.	A	C	.	.	MAF_INRAE=41.139;MAF_USDA=12.353
NC_035087.1	58778469	.	T	C	.	.	MAF_INRAE=36.076;MAF_USDA=29.412
NC_035087.1	58778590	.	T	G	.	.	MAF_INRAE=18.987;MAF_USDA=12.941
NC_035087.1	58778669	.	C	T	.	.	MAF_INRAE=36.709;MAF_USDA=29.412
NC_035087.1	58778670	.	T	G	.	.	MAF_USDA=5.882
NC_035087.1	58778738	.	T	C	.	.	MAF_USDA=34.706
NC_035087.1	58778748	.	T	C	.	.	MAF_INRAE=4.167;MAF_USDA=4.918
NC_035087.1	58778786	.	A	G	.	.	MAF_USDA=1.639
NC_035087.1	58778812	.	C	A	.	.	MAF_USDA=4.098
NC_035087.1	58778824	.	C	T	.	.	MAF_INRAE=40.506
NC_035087.1	58778828	.	T	G	.	.	MAF_INRAE=5.263;MAF_USDA=20.833
NC_035087.1	58778830	.	T	C	.	.	MAF_INRAE=10.127;MAF_USDA=4.918
NC_035087.1	58778831	.	G	C	.	.	MAF_INRAE=4.167;MAF_USDA=4.918
NC_035087.1	58778912	.	G	A	.	.	MAF_INRAE=36.076;MAF_USDA=31.765
NC_035087.1	58778928	.	C	T	.	.	MAF_INRAE=30.38;MAF_USDA=41.765
NC_035087.1	58778997	.	A	G	.	.	MAF_INRAE=22.152;MAF_USDA=15.882
NC_035087.1	58779024	.	T	A	.	.	MAF_INRAE=30.0;MAF_USDA=19.672
NC_035087.1	58779052	.	T	A	.	.	MAF_USDA=4.098
NC_035087.1	58779121	.	C	T	.	.	MAF_USDA=1.639
NC_035087.1	58779160	.	A	C	.	.	MAF_USDA=10.656
NC_035087.1	58779225	.	A	C	.	.	MAF_USDA=14.583
NC_035087.1	58779262	.	A	C	.	.	MAF_USDA=14.583
NC_035087.1	58780074	.	C	T	.	.	MAF_USDA=13.855
NC_035087.1	58780159	.	C	A	.	.	MAF_USDA=2.459
NC_035087.1	58780247	.	A	G	.	.	MAF_INRAE=37.342;MAF_USDA=22.917
NC_035087.1	58780254	.	G	T	.	.	MAF_INRAE=43.333;MAF_USDA=10.0
NC_035087.1	58780255	.	T	C	.	.	MAF_USDA=8.197
NC_035087.1	58780263	.	A	T	.	.	MAF_INRAE=37.975;MAF_USDA=25.882
NC_035087.1	58780267	.	C	A	.	.	MAF_INRAE=31.667;MAF_USDA=22.917
NC_035087.1	58780268	.	A	C	.	.	MAF_USDA=9.016
NC_035087.1	58780300	.	A	G	.	.	MAF_USDA=2.459
NC_035087.1	58780302	.	G	A	.	.	MAF_USDA=8.197
NC_035087.1	58780303	.	A	C	.	.	MAF_USDA=7.377
NC_035087.1	58780306	.	A	T	.	.	MAF_INRAE=22.785;MAF_USDA=14.706
NC_035087.1	58780349	.	A	C,T	.	.	MAF_INRAE=26.316;MAF_USDA=15.294
NC_035087.1	58780350	.	A	C	.	.	MAF_INRAE=22.785;MAF_USDA=17.647
NC_035087.1	58780434	.	A	G	.	.	MAF_USDA=39.412
NC_035087.1	58780446	.	A	C	.	.	MAF_USDA=7.377
NC_035087.1	58780459	.	T	C	.	.	MAF_INRAE=27.215;MAF_USDA=18.235
NC_035087.1	58780466	.	A	G	.	.	MAF_INRAE=41.139;MAF_USDA=11.176
NC_035087.1	58780474	.	T	C	.	.	MAF_USDA=5.738
NC_035087.1	58780493	.	A	C	.	.	MAF_INRAE=27.848;MAF_USDA=45.294
NC_035087.1	58780494	.	T	C	.	.	MAF_INRAE=30.0;MAF_USDA=18.824
NC_035087.1	58780497	.	G	A	.	.	MAF_INRAE=20.0;MAF_USDA=14.118
NC_035087.1	58780555	.	G	A	.	.	MAF_USDA=4.098
NC_035087.1	58780640	.	C	A	.	.	MAF_USDA=2.459
NC_035087.1	58780704	.	C	T	.	.	MAF_INRAE=16.667;MAF_USDA=14.118
NC_035087.1	58780730	.	G	T	.	.	MAF_USDA=5.738
NC_035087.1	58780774	.	A	T	.	.	MAF_INRAE=10.127;MAF_USDA=35.882
NC_035087.1	58780892	.	C	T	.	.	MAF_INRAE=39.241
NC_035087.1	58781069	.	G	T	.	.	MAF_USDA=4.098
NC_035087.1	58781079	.	C	T	.	.	MAF_INRAE=36.076;MAF_USDA=33.529
NC_035087.1	58781105	.	G	A	.	.	MAF_INRAE=17.5;MAF_USDA=14.118
NC_035087.1	58781115	.	A	G	.	.	MAF_INRAE=16.667;MAF_USDA=17.647
NC_035087.1	58781173	.	G	A	.	.	MAF_INRAE=40.506;MAF_USDA=11.765
NC_035087.1	58781348	.	A	T	.	.	MAF_USDA=5.738
NC_035087.1	58781444	.	C	T	.	.	MAF_INRAE=40.506;MAF_USDA=11.905
NC_035087.1	58781547	.	T	C	.	.	MAF_INRAE=4.167;MAF_USDA=4.098
NC_035087.1	58781561	.	G	A	.	.	MAF_INRAE=10.127;MAF_USDA=4.918
NC_035087.1	58781590	.	C	T	.	.	MAF_INRAE=29.167;MAF_USDA=31.176
NC_035087.1	58781653	.	T	A	.	.	MAF_INRAE=2.5
NC_035087.1	58781654	.	C	A	.	.	MAF_INRAE=2.5
NC_035087.1	58781661	.	G	T	.	.	MAF_INRAE=2.5
NC_035087.1	58781670	.	A	G	.	.	MAF_INRAE=1.667
NC_035087.1	58781700	.	T	G	.	.	MAF_INRAE=1.667
NC_035087.1	58781704	.	T	C	.	.	MAF_INRAE=1.667
NC_035087.1	58781707	.	G	T	.	.	MAF_INRAE=1.667
NC_035087.1	58781735	.	G	A	.	.	MAF_USDA=4.098
NC_035087.1	58781754	.	A	T	.	.	MAF_INRAE=12.5;MAF_USDA=3.529
NC_035087.1	58782827	.	G	A	.	.	MAF_USDA=40.0
NC_035087.1	58782834	.	A	G	.	.	MAF_USDA=2.5
NC_035087.1	58782851	.	G	A	.	.	MAF_USDA=5.0
NC_035087.1	58783017	.	G	A	.	.	MAF_INRAE=36.842;MAF_USDA=15.294
NC_035087.1	58783178	.	C	T	.	.	MAF_INRAE=42.5
NC_035087.1	58783181	.	C	T	.	.	MAF_INRAE=42.5
NC_035087.1	58783187	.	C	T	.	.	MAF_INRAE=41.667
NC_035087.1	58783189	.	T	G	.	.	MAF_INRAE=41.667
NC_035087.1	58783218	.	C	A	.	.	MAF_INRAE=23.333
NC_035087.1	58783229	.	C	A	.	.	MAF_USDA=1.639
NC_035087.1	58783367	.	C	A	.	.	MAF_USDA=4.918
NC_035087.1	58783391	.	C	A	.	.	MAF_USDA=4.918
NC_035087.1	58783409	.	A	C	.	.	MAF_USDA=14.118
NC_035087.1	58783413	.	T	C	.	.	MAF_USDA=10.417
NC_035087.1	58783469	.	T	C	.	.	MAF_INRAE=28.333;MAF_USDA=34.706
NC_035087.1	58783478	.	C	T	.	.	MAF_INRAE=41.139;MAF_USDA=11.765
NC_035087.1	58783484	.	C	A	.	.	MAF_INRAE=37.342;MAF_USDA=27.647
NC_035087.1	58783569	.	T	C	.	.	MAF_INRAE=36.842;MAF_USDA=8.235
NC_035087.1	58783573	.	C	T	.	.	MAF_USDA=2.459
NC_035087.1	58783596	.	T	A	.	.	MAF_INRAE=16.667;MAF_USDA=13.529
NC_035087.1	58783732	.	C	T	.	.	MAF_USDA=4.098
NC_035087.1	58783771	.	C	T	.	.	MAF_INRAE=27.215;MAF_USDA=18.824
NC_035087.1	58783777	.	C	G	.	.	MAF_INRAE=5.833;MAF_USDA=4.118
NC_035087.1	58783849	.	T	A	.	.	MAF_USDA=10.417
NC_035087.1	58783883	.	G	C	.	.	MAF_USDA=3.279
NC_035087.1	58783908	.	C	T	.	.	MAF_USDA=10.417
NC_035087.1	58784029	.	T	C	.	.	MAF_USDA=15.882
NC_035087.1	58784047	.	C	T	.	.	MAF_USDA=3.279
NC_035087.1	58784133	.	C	T	.	.	MAF_USDA=1.639
NC_035087.1	58784179	.	C	T	.	.	MAF_USDA=10.417
NC_035087.1	58784246	.	G	C	.	.	MAF_INRAE=14.167;MAF_USDA=7.647
NC_035087.1	58784569	.	G	A	.	.	MAF_INRAE=24.684;MAF_USDA=18.235
NC_035087.1	58784597	.	T	A	.	.	MAF_USDA=10.417
NC_035087.1	58784710	.	C	A	.	.	MAF_USDA=5.738
NC_035087.1	58784748	.	C	G	.	.	MAF_USDA=5.738
NC_035087.1	58784761	.	A	G	.	.	MAF_USDA=5.738
NC_035087.1	58784766	.	T	A	.	.	MAF_INRAE=8.333;MAF_USDA=11.765
NC_035087.1	58784792	.	G	A	.	.	MAF_INRAE=5.263;MAF_USDA=15.294
NC_035087.1	58784805	.	G	T	.	.	MAF_INRAE=5.833;MAF_USDA=4.118
NC_035087.1	58784839	.	C	A	.	.	MAF_USDA=4.918
NC_035087.1	58784863	.	A	T	.	.	MAF_USDA=14.118
NC_035087.1	58784898	.	G	T	.	.	MAF_USDA=4.098
NC_035087.1	58784910	.	T	A	.	.	MAF_INRAE=31.579;MAF_USDA=4.167
NC_035087.1	58784939	.	T	G	.	.	MAF_INRAE=17.722;MAF_USDA=30.0
NC_035087.1	58785037	.	C	T	.	.	MAF_INRAE=26.582;MAF_USDA=18.824
NC_035087.1	58785071	.	A	C	.	.	MAF_USDA=4.918
NC_035087.1	58785072	.	C	A	.	.	MAF_USDA=4.918
NC_035087.1	58785075	.	T	G	.	.	MAF_USDA=1.639
NC_035087.1	58785120	.	A	T	.	.	MAF_USDA=4.918
NC_035087.1	58785123	.	T	C	.	.	MAF_USDA=5.738
NC_035087.1	58785133	.	G	A	.	.	MAF_USDA=2.083
NC_035087.1	58785140	.	C	T	.	.	MAF_INRAE=42.405;MAF_USDA=41.667
NC_035087.1	58785152	.	A	C	.	.	MAF_INRAE=43.038;MAF_USDA=41.667
NC_035087.1	58785175	.	C	T	.	.	MAF_USDA=6.557
NC_035087.1	58785226	.	C	A	.	.	MAF_USDA=2.459
NC_035087.1	58785268	.	G	A	.	.	MAF_INRAE=33.333;MAF_USDA=43.529
NC_035087.1	58785388	.	C	T	.	.	MAF_USDA=3.279
NC_035087.1	58785452	.	T	C	.	.	MAF_INRAE=40.506;MAF_USDA=46.471
NC_035087.1	58785476	.	C	T	.	.	MAF_INRAE=5.263;MAF_USDA=15.882
NC_035087.1	58785531	.	C	A	.	.	MAF_USDA=5.738
NC_035087.1	58785559	.	G	A	.	.	MAF_INRAE=14.167;MAF_USDA=10.417
NC_035087.1	58785566	.	C	A	.	.	MAF_INRAE=22.785;MAF_USDA=17.647
NC_035087.1	58785571	.	A	C	.	.	MAF_INRAE=41.139;MAF_USDA=43.529
NC_035087.1	58785605	.	T	C	.	.	MAF_USDA=4.918
NC_035087.1	58785636	.	T	A	.	.	MAF_USDA=5.882
NC_035087.1	58785649	.	G	A	.	.	MAF_INRAE=22.785;MAF_USDA=25.0
NC_035087.1	58785690	.	C	T	.	.	MAF_INRAE=14.167
NC_035087.1	58785727	.	T	G	.	.	MAF_USDA=41.667
NC_035087.1	58785860	.	G	A	.	.	MAF_INRAE=10.0;MAF_USDA=4.167
NC_035087.1	58785923	.	T	G	.	.	MAF_USDA=10.417
NC_035087.1	58785929	.	G	C	.	.	MAF_USDA=10.417
NC_035087.1	58785947	.	G	A	.	.	MAF_USDA=10.417
NC_035087.1	58786040	.	C	G	.	.	MAF_INRAE=5.263;MAF_USDA=13.095
NC_035087.1	58786220	.	C	A	.	.	MAF_USDA=10.417
NC_035087.1	58786465	.	C	G	.	.	MAF_INRAE=41.772;MAF_USDA=43.452
NC_035087.1	58786536	.	A	G	.	.	MAF_USDA=2.083
NC_035087.1	58786559	.	G	T	.	.	MAF_INRAE=21.053;MAF_USDA=25.0
NC_035087.1	58786665	.	C	A	.	.	MAF_USDA=4.348
NC_035087.1	58786741	.	T	C	.	.	MAF_USDA=10.417
NC_035087.1	58786830	.	A	C	.	.	MAF_USDA=27.083
NC_035087.1	58786935	.	T	C	.	.	MAF_USDA=4.918
NC_035087.1	58786971	.	T	G	.	.	MAF_INRAE=12.5
NC_035087.1	58786992	.	T	A	.	.	MAF_INRAE=12.5
NC_035087.1	58787001	.	T	G	.	.	MAF_USDA=4.098
NC_035087.1	58787003	.	A	C	.	.	MAF_USDA=5.738
NC_035087.1	58787024	.	A	C	.	.	MAF_INRAE=44.304;MAF_USDA=44.118
NC_035087.1	58787031	.	C	A	.	.	MAF_INRAE=44.304;MAF_USDA=44.118
NC_035087.1	58787094	.	G	T	.	.	MAF_INRAE=12.5;MAF_USDA=10.417
NC_035087.1	58787095	.	C	A	.	.	MAF_INRAE=17.089;MAF_USDA=30.588
NC_035087.1	58787145	.	C	T	.	.	MAF_INRAE=4.167;MAF_USDA=4.098
NC_035087.1	58787158	.	A	C	.	.	MAF_INRAE=16.667;MAF_USDA=13.529
NC_035087.1	58787175	.	C	A	.	.	MAF_USDA=4.918
NC_035087.1	58787176	.	C	T	.	.	MAF_INRAE=17.5;MAF_USDA=14.706
NC_035087.1	58787240	.	G	A	.	.	MAF_USDA=3.279
NC_035087.1	58787242	.	G	A	.	.	MAF_USDA=3.279
NC_035087.1	58787252	.	C	T	.	.	MAF_USDA=4.098
NC_035087.1	58787278	.	A	G	.	.	MAF_INRAE=44.937;MAF_USDA=41.667
NC_035087.1	58787328	.	A	G	.	.	MAF_INRAE=44.937;MAF_USDA=45.238
NC_035087.1	58787332	.	A	C	.	.	MAF_INRAE=16.667;MAF_USDA=27.976
NC_035087.1	58787508	.	G	T	.	.	MAF_USDA=3.279
NC_035087.1	58787554	.	G	A	.	.	MAF_USDA=2.459
NC_035087.1	58787703	.	T	G	.	.	MAF_USDA=4.918
NC_035087.1	58787714	.	T	A	.	.	MAF_USDA=4.098
NC_035087.1	58787733	.	T	G	.	.	MAF_USDA=5.738
NC_035087.1	58787741	.	A	T	.	.	MAF_USDA=5.738
NC_035087.1	58787749	.	T	C	.	.	MAF_USDA=2.459
NC_035087.1	58787837	.	C	A	.	.	MAF_INRAE=16.667;MAF_USDA=7.647
NC_035087.1	58787840	.	T	G	.	.	MAF_INRAE=16.667;MAF_USDA=7.647
NC_035087.1	58788013	.	T	G	.	.	MAF_USDA=1.639
NC_035087.1	58788089	.	C	A	.	.	MAF_INRAE=31.579;MAF_USDA=4.167
NC_035087.1	58788231	.	C	T	.	.	MAF_INRAE=31.579;MAF_USDA=4.167
NC_035087.1	58788263	.	G	A	.	.	MAF_USDA=1.639
NC_035087.1	58788457	.	T	C	.	.	MAF_INRAE=27.215;MAF_USDA=17.857
NC_035087.1	58788472	.	A	T	.	.	MAF_USDA=1.667
NC_035087.1	58788530	.	A	T	.	.	MAF_INRAE=5.263;MAF_USDA=16.667
NC_035087.1	58788639	.	A	G	.	.	MAF_USDA=14.881
NC_035087.1	58788652	.	A	G	.	.	MAF_INRAE=27.848;MAF_USDA=19.048
NC_035087.1	58788721	.	A	T	.	.	MAF_INRAE=31.013;MAF_USDA=36.31
NC_035087.1	58788734	.	A	T	.	.	MAF_INRAE=13.291;MAF_USDA=27.381
NC_035087.1	58788792	.	T	C	.	.	MAF_USDA=2.5
NC_035087.1	58788794	.	C	A	.	.	MAF_INRAE=17.722;MAF_USDA=13.69
NC_035087.1	58788808	.	C	T	.	.	MAF_USDA=2.5
NC_035087.1	58788880	.	A	T	.	.	MAF_INRAE=15.0;MAF_USDA=12.5
NC_035087.1	58789098	.	G	T	.	.	MAF_USDA=2.083
NC_035087.1	58789109	.	C	T	.	.	MAF_INRAE=30.38;MAF_USDA=41.071
NC_035087.1	58789193	.	C	T	.	.	MAF_USDA=7.059
NC_035087.1	58789244	.	T	A	.	.	MAF_INRAE=42.405;MAF_USDA=20.588
NC_035087.1	58789308	.	T	G	.	.	MAF_USDA=2.459
NC_035087.1	58789355	.	C	A	.	.	MAF_USDA=6.557
NC_035087.1	58789655	.	C	T	.	.	MAF_INRAE=4.167;MAF_USDA=4.098
NC_035087.1	58789690	.	G	A	.	.	MAF_USDA=2.459
NC_035087.1	58789693	.	G	A	.	.	MAF_USDA=2.459
NC_035087.1	58789756	.	C	A	.	.	MAF_INRAE=24.684;MAF_USDA=18.824
NC_035087.1	58789877	.	T	A	.	.	MAF_USDA=5.738
NC_035087.1	58789895	.	T	G	.	.	MAF_INRAE=29.747;MAF_USDA=41.176
NC_035087.1	58789944	.	T	G	.	.	MAF_USDA=1.639
NC_035087.1	58789990	.	C	A	.	.	MAF_INRAE=16.667;MAF_USDA=12.353
NC_035087.1	58790002	.	G	A	.	.	MAF_INRAE=10.759;MAF_USDA=4.918
NC_035087.1	58790110	.	C	T	.	.	MAF_USDA=4.098
NC_035087.1	58790150	.	C	T	.	.	MAF_USDA=3.279
NC_035087.1	58790341	.	G	A	.	.	MAF_INRAE=27.215;MAF_USDA=17.059
NC_035087.1	58790399	.	C	T	.	.	MAF_USDA=4.918
NC_035087.1	58790427	.	G	A	.	.	MAF_USDA=1.639
NC_035087.1	58790547	.	C	T	.	.	MAF_USDA=1.639
NC_035087.1	58790652	.	G	A	.	.	MAF_INRAE=4.167;MAF_USDA=4.098
NC_035087.1	58790718	.	C	T	.	.	MAF_USDA=9.412
NC_035087.1	58790721	.	G	A	.	.	MAF_INRAE=42.405;MAF_USDA=18.235
NC_035087.1	58790797	.	A	T	.	.	MAF_USDA=5.738
NC_035087.1	58790828	.	C	T	.	.	MAF_USDA=4.918
NC_035087.1	58790873	.	A	G	.	.	MAF_INRAE=30.38;MAF_USDA=39.412
NC_035087.1	58790878	.	A	T	.	.	MAF_INRAE=26.582;MAF_USDA=17.059
NC_035087.1	58790889	.	C	T	.	.	MAF_INRAE=4.167;MAF_USDA=4.098
NC_035087.1	58790937	.	C	T	.	.	MAF_INRAE=29.747;MAF_USDA=44.118
NC_035087.1	58791014	.	G	A	.	.	MAF_INRAE=29.747;MAF_USDA=43.529
NC_035087.1	58791070	.	G	A	.	.	MAF_USDA=2.459
NC_035087.1	58791117	.	T	C	.	.	MAF_INRAE=41.139;MAF_USDA=19.412
NC_035087.1	58791176	.	C	T	.	.	MAF_USDA=5.738
NC_035087.1	58791299	.	C	T	.	.	MAF_USDA=2.459
NC_035087.1	58791431	.	C	T	.	.	MAF_USDA=4.918
NC_035087.1	58791503	.	A	T	.	.	MAF_USDA=14.118
NC_035087.1	58791708	.	C	G	.	.	MAF_USDA=2.353
NC_035087.1	58791803	.	C	T	.	.	MAF_INRAE=29.747;MAF_USDA=42.941
NC_035087.1	58791824	.	A	T	.	.	MAF_INRAE=26.582;MAF_USDA=16.471
NC_035087.1	58791866	.	C	T	.	.	MAF_INRAE=30.38;MAF_USDA=42.941
NC_035087.1	58791946	.	G	T	.	.	MAF_USDA=5.738
NC_035087.1	58791983	.	G	A	.	.	MAF_USDA=5.738
NC_035087.1	58792207	.	T	A	.	.	MAF_INRAE=30.38;MAF_USDA=43.529
NC_035087.1	58792266	.	G	A	.	.	MAF_INRAE=29.747;MAF_USDA=44.706
NC_035087.1	58792268	.	A	T	.	.	MAF_INRAE=25.949;MAF_USDA=17.059
NC_035087.1	58792349	.	C	T	.	.	MAF_INRAE=27.215;MAF_USDA=17.059
NC_035087.1	58792438	.	T	C	.	.	MAF_INRAE=16.667;MAF_USDA=45.294
NC_035087.1	58792543	.	G	A	.	.	MAF_USDA=4.918
NC_035087.1	58792601	.	G	A	.	.	MAF_USDA=13.115
NC_035087.1	58792695	.	C	T	.	.	MAF_USDA=2.083
NC_035087.1	58792741	.	A	G	.	.	MAF_INRAE=43.038;MAF_USDA=28.824
NC_035087.1	58792791	.	G	A	.	.	MAF_USDA=5.738
NC_035087.1	58792809	.	C	T	.	.	MAF_INRAE=31.579;MAF_USDA=4.167
NC_035087.1	58792945	.	C	T	.	.	MAF_INRAE=42.405;MAF_USDA=18.824
NC_035087.1	58792962	.	C	T	.	.	MAF_USDA=18.852
NC_035087.1	58793041	.	G	A	.	.	MAF_INRAE=27.215;MAF_USDA=17.059
NC_035087.1	58793067	.	G	T	.	.	MAF_USDA=5.738
NC_035087.1	58793265	.	G	A	.	.	MAF_INRAE=4.167;MAF_USDA=4.098
NC_035087.1	58793275	.	A	G	.	.	MAF_INRAE=27.215;MAF_USDA=16.471
NC_035087.1	58793339	.	T	A	.	.	MAF_USDA=4.098
NC_035087.1	58793415	.	C	T	.	.	MAF_USDA=5.738
NC_035087.1	58793434	.	A	T	.	.	MAF_USDA=4.918
NC_035087.1	58793465	.	C	A	.	.	MAF_INRAE=12.5
NC_035087.1	58793597	.	G	A	.	.	MAF_INRAE=12.5;MAF_USDA=10.0
NC_035087.1	58793605	.	C	T	.	.	MAF_INRAE=16.667;MAF_USDA=13.529
NC_035087.1	58793606	.	G	A	.	.	MAF_USDA=3.279
NC_035087.1	58793729	.	A	C	.	.	MAF_INRAE=42.405;MAF_USDA=18.824
NC_035087.1	58793741	.	A	C	.	.	MAF_INRAE=42.405;MAF_USDA=22.941
NC_035087.1	58793977	.	A	G	.	.	MAF_USDA=14.706
NC_035087.1	58794014	.	C	A	.	.	MAF_USDA=2.353
NC_035087.1	58794074	.	A	G	.	.	MAF_INRAE=30.38;MAF_USDA=43.75
NC_035087.1	58794116	.	T	G	.	.	MAF_USDA=2.083
NC_035087.1	58794170	.	G	T	.	.	MAF_USDA=10.0
NC_035087.1	58794171	.	A	C	.	.	MAF_INRAE=27.215;MAF_USDA=15.882
NC_035087.1	58794277	.	G	T	.	.	MAF_INRAE=29.747;MAF_USDA=44.706
NC_035087.1	58794282	.	G	A	.	.	MAF_USDA=2.353
NC_035087.1	58794404	.	C	T	.	.	MAF_USDA=3.279
NC_035087.1	58794454	.	G	A	.	.	MAF_USDA=10.0
NC_035087.1	58794457	.	A	G	.	.	MAF_INRAE=30.38;MAF_USDA=40.588
NC_035087.1	58794544	.	G	A	.	.	MAF_USDA=19.643
NC_035087.1	58794546	.	A	G	.	.	MAF_USDA=19.048
NC_035087.1	58794677	.	G	A	.	.	MAF_USDA=11.31
NC_035087.1	58794710	.	A	G	.	.	MAF_USDA=49.398
NC_035087.1	58794779	.	C	G	.	.	MAF_USDA=3.279
NC_035087.1	58794903	.	T	A	.	.	MAF_INRAE=43.671;MAF_USDA=39.412
NC_035087.1	58794919	.	C	T	.	.	MAF_USDA=1.639
NC_035087.1	58794934	.	C	T	.	.	MAF_INRAE=31.579;MAF_USDA=4.167
NC_035087.1	58794981	.	G	T	.	.	MAF_INRAE=15.833;MAF_USDA=11.765
NC_035087.1	58794982	.	C	T	.	.	MAF_INRAE=15.833;MAF_USDA=11.765
NC_035087.1	58794999	.	C	T	.	.	MAF_USDA=9.412
NC_035087.1	58795039	.	A	G	.	.	MAF_USDA=4.918
NC_035087.1	58795163	.	A	C	.	.	MAF_INRAE=27.215;MAF_USDA=47.647
NC_035087.1	58795164	.	A	C	.	.	MAF_INRAE=16.667;MAF_USDA=11.176
NC_035087.1	58795169	.	C	A	.	.	MAF_USDA=2.459
NC_035087.1	58795170	.	C	G	.	.	MAF_USDA=2.459
NC_035087.1	58795269	.	T	A	.	.	MAF_INRAE=27.215;MAF_USDA=39.412
NC_035087.1	58795343	.	A	G	.	.	MAF_USDA=12.941
NC_035087.1	58795356	.	C	T	.	.	MAF_INRAE=4.167
NC_035087.1	58795403	.	C	A	.	.	MAF_USDA=2.083
NC_035087.1	58795443	.	A	T	.	.	MAF_USDA=2.459
NC_035087.1	58795478	.	A	C	.	.	MAF_INRAE=42.405;MAF_USDA=17.647
NC_035087.1	58795486	.	G	T	.	.	MAF_INRAE=42.405;MAF_USDA=17.647
NC_035087.1	58795495	.	T	G	.	.	MAF_INRAE=10.127
NC_035087.1	58795529	.	T	C	.	.	MAF_USDA=1.639
NC_035087.1	58795560	.	A	G	.	.	MAF_INRAE=26.582;MAF_USDA=40.0
NC_035087.1	58795567	.	C	T	.	.	MAF_INRAE=26.582;MAF_USDA=40.0
NC_035087.1	58795596	.	A	T	.	.	MAF_USDA=18.75
NC_035087.1	58795722	.	C	G	.	.	MAF_USDA=12.941
NC_035087.1	58795723	.	C	T	.	.	MAF_USDA=16.471
NC_035087.1	58795900	.	T	A	.	.	MAF_USDA=12.353
NC_035087.1	58796026	.	T	C	.	.	MAF_INRAE=41.139;MAF_USDA=17.059
NC_035087.1	58796040	.	G	T	.	.	MAF_USDA=2.353
NC_035087.1	58796088	.	T	C	.	.	MAF_USDA=12.353
NC_035087.1	58796144	.	A	T	.	.	MAF_USDA=12.353
NC_035087.1	58796146	.	C	G	.	.	MAF_USDA=12.353
NC_035087.1	58796156	.	G	A	.	.	MAF_INRAE=30.38;MAF_USDA=41.176
NC_035087.1	58796157	.	C	T	.	.	MAF_USDA=10.0
NC_035087.1	58796202	.	C	A	.	.	MAF_USDA=4.167
NC_035087.1	58796214	.	G	T	.	.	MAF_USDA=12.353
NC_035087.1	58796218	.	T	G	.	.	MAF_USDA=10.0
NC_035087.1	58796300	.	C	T	.	.	MAF_USDA=34.783
NC_035087.1	58796303	.	T	G	.	.	MAF_INRAE=25.0;MAF_USDA=14.583
NC_035087.1	58796304	.	A	G	.	.	MAF_INRAE=25.0;MAF_USDA=14.583
NC_035087.1	58796345	.	T	C	.	.	MAF_INRAE=10.0
NC_035087.1	58796358	.	G	A	.	.	MAF_INRAE=39.873;MAF_USDA=14.118
NC_035087.1	58796380	.	T	C	.	.	MAF_USDA=40.588
NC_035087.1	58796382	.	G	T	.	.	MAF_USDA=40.588
NC_035087.1	58796441	.	G	A	.	.	MAF_USDA=10.0
NC_035087.1	58796513	.	A	T	.	.	MAF_INRAE=10.127;MAF_USDA=4.918
NC_035087.1	58796629	.	C	A	.	.	MAF_USDA=5.0
NC_035087.1	58796645	.	C	A	.	.	MAF_USDA=18.902
NC_035087.1	58796741	.	C	A	.	.	MAF_USDA=1.639
NC_035087.1	58796758	.	G	A	.	.	MAF_USDA=12.941
NC_035087.1	58796767	.	C	G	.	.	MAF_INRAE=4.167;MAF_USDA=4.098
NC_035087.1	58796804	.	G	A	.	.	MAF_USDA=12.941
NC_035087.1	58796878	.	C	T	.	.	MAF_USDA=15.882
NC_035087.1	58796930	.	G	A	.	.	MAF_INRAE=9.167
NC_035087.1	58796962	.	A	T	.	.	MAF_USDA=18.75
NC_035087.1	58797016	.	T	A	.	.	MAF_USDA=12.941
NC_035087.1	58797075	.	T	G	.	.	MAF_USDA=12.353
NC_035087.1	58797089	.	C	A	.	.	MAF_INRAE=12.5;MAF_USDA=3.529
NC_035087.1	58797168	.	T	A	.	.	MAF_USDA=14.634
NC_035087.1	58797191	.	G	T	.	.	MAF_USDA=12.5
NC_035087.1	58797197	.	G	T	.	.	MAF_USDA=12.195
NC_035087.1	58797278	.	T	C	.	.	MAF_INRAE=11.667;MAF_USDA=10.417
NC_035087.1	58797329	.	C	T	.	.	MAF_USDA=1.724
NC_035087.1	58797505	.	A	G	.	.	MAF_USDA=20.833
NC_035087.1	58797563	.	G	A	.	.	MAF_USDA=18.75
NC_035087.1	58797644	.	T	C	.	.	MAF_INRAE=16.667;MAF_USDA=14.583
NC_035087.1	58797672	.	C	T	.	.	MAF_USDA=2.083
NC_035087.1	58797702	.	A	C	.	.	MAF_INRAE=8.333
NC_035087.1	58797704	.	A	C	.	.	MAF_INRAE=45.833
NC_035087.1	58797758	.	T	C	.	.	MAF_INRAE=12.5
NC_035087.1	58797765	.	T	A	.	.	MAF_INRAE=47.368
NC_035087.1	58797774	.	T	A	.	.	MAF_INRAE=29.747
NC_035087.1	58797783	.	C	T	.	.	MAF_INRAE=47.368;MAF_USDA=37.5
NC_035087.1	58797881	.	G	A	.	.	MAF_INRAE=29.747;MAF_USDA=16.667
NC_035087.1	58797939	.	C	G	.	.	MAF_INRAE=42.405;MAF_USDA=19.512
NC_035087.1	58797958	.	T	A	.	.	MAF_INRAE=27.215;MAF_USDA=29.878
NC_035087.1	58798059	.	T	G	.	.	MAF_INRAE=30.38
NC_035087.1	58798199	.	T	G	.	.	MAF_USDA=18.75
NC_035087.1	58798292	.	A	T	.	.	MAF_USDA=20.833
NC_035087.1	58798362	.	A	T	.	.	MAF_USDA=20.833
NC_035087.1	58798397	.	C	A	.	.	MAF_USDA=20.833
NC_035087.1	58798432	.	C	T	.	.	MAF_USDA=20.833
NC_035087.1	58798646	.	A	T	.	.	MAF_INRAE=30.38;MAF_USDA=37.5
NC_035087.1	58798647	.	A	T	.	.	MAF_USDA=20.833
NC_035087.1	58798675	.	G	T	.	.	MAF_USDA=16.667
NC_035087.1	58798676	.	T	G	.	.	MAF_USDA=16.667
NC_035087.1	58798696	.	G	T	.	.	MAF_USDA=20.833
NC_035087.1	58798697	.	G	T	.	.	MAF_USDA=20.833
NC_035087.1	58798728	.	A	T	.	.	MAF_USDA=18.75
NC_035087.1	58798729	.	A	G	.	.	MAF_USDA=18.75
NC_035087.1	58798733	.	T	C	.	.	MAF_INRAE=17.722;MAF_USDA=22.917
NC_035087.1	58798834	.	G	T	.	.	MAF_INRAE=26.582;MAF_USDA=27.083
NC_035087.1	58798878	.	T	A	.	.	MAF_INRAE=32.5
NC_035087.1	58798879	.	A	T	.	.	MAF_INRAE=12.5;MAF_USDA=4.167
NC_035087.1	58798941	.	T	A	.	.	MAF_INRAE=10.127
NC_035087.1	58799006	.	A	C	.	.	MAF_INRAE=33.544;MAF_USDA=46.988
NC_035087.1	58799052	.	A	C	.	.	MAF_USDA=3.448
NC_035087.1	58799092	.	C	T	.	.	MAF_INRAE=18.354
NC_035087.1	58799150	.	T	G	.	.	MAF_USDA=3.448
NC_035087.1	58799222	.	C	T	.	.	MAF_USDA=16.265
NC_035087.1	58799236	.	A	C	.	.	MAF_INRAE=27.215;MAF_USDA=32.53
NC_035087.1	58799251	.	T	C	.	.	MAF_USDA=3.279
NC_035087.1	58799312	.	C	T	.	.	MAF_USDA=11.765
NC_035087.1	58799319	.	A	T	.	.	MAF_INRAE=20.833;MAF_USDA=9.016
NC_035087.1	58799321	.	T	A	.	.	MAF_INRAE=27.215;MAF_USDA=15.294
NC_035087.1	58799322	.	G	T	.	.	MAF_USDA=2.353
NC_035087.1	58799323	.	C	T	.	.	MAF_USDA=2.353
NC_035087.1	58799329	.	G	T	.	.	MAF_USDA=2.353
NC_035087.1	58799505	.	C	T	.	.	MAF_INRAE=31.579;MAF_USDA=4.167
NC_035087.1	58799733	.	G	A	.	.	MAF_INRAE=10.833;MAF_USDA=10.417
NC_035087.1	58799737	.	A	G	.	.	MAF_USDA=3.279
NC_035087.1	58799780	.	A	C	.	.	MAF_USDA=1.639
NC_035087.1	58799783	.	C	T	.	.	MAF_USDA=14.706
NC_035087.1	58799848	.	A	C	.	.	MAF_USDA=13.529
NC_035087.1	58800004	.	C	T	.	.	MAF_USDA=5.882
NC_035087.1	58800032	.	A	C	.	.	MAF_INRAE=45.57;MAF_USDA=32.941
NC_035087.1	58800123	.	C	T	.	.	MAF_USDA=6.471
NC_035087.1	58800229	.	C	T	.	.	MAF_INRAE=30.38;MAF_USDA=25.294
NC_035087.1	58800237	.	T	G	.	.	MAF_USDA=1.639
NC_035087.1	58800238	.	A	C	.	.	MAF_INRAE=24.051;MAF_USDA=2.941
NC_035087.1	58800242	.	G	T	.	.	MAF_INRAE=41.667;MAF_USDA=32.941
NC_035087.1	58800348	.	A	T	.	.	MAF_USDA=6.25
NC_035087.1	58800352	.	G	A	.	.	MAF_USDA=20.588
NC_035087.1	58800369	.	G	C	.	.	MAF_USDA=6.25
NC_035087.1	58800439	.	G	A	.	.	MAF_USDA=1.639
NC_035087.1	58800527	.	A	T	.	.	MAF_INRAE=31.579;MAF_USDA=7.059
NC_035087.1	58800587	.	G	A	.	.	MAF_INRAE=2.5;MAF_USDA=9.412
NC_035087.1	58800619	.	C	A	.	.	MAF_USDA=2.083
NC_035087.1	58801270	.	C	T	.	.	MAF_INRAE=4.167;MAF_USDA=4.098
NC_035087.1	58801315	.	C	T	.	.	MAF_USDA=9.412
NC_035087.1	58801357	.	A	G	.	.	MAF_USDA=8.235
NC_035087.1	58801383	.	C	T	.	.	MAF_INRAE=44.937;MAF_USDA=37.647
NC_035087.1	58801409	.	G	C	.	.	MAF_USDA=10.0
NC_035087.1	58801435	.	G	T	.	.	MAF_USDA=2.459
NC_035087.1	58801449	.	T	C	.	.	MAF_USDA=1.639
NC_035087.1	58801525	.	A	T	.	.	MAF_USDA=4.918
NC_035087.1	58801540	.	A	C	.	.	MAF_INRAE=28.481;MAF_USDA=26.471
NC_035087.1	58801621	.	A	C	.	.	MAF_USDA=9.412
NC_035087.1	58801628	.	T	G	.	.	MAF_USDA=4.098
NC_035087.1	58801645	.	T	C	.	.	MAF_INRAE=46.203;MAF_USDA=39.412
NC_035087.1	58801683	.	C	A	.	.	MAF_USDA=3.279
NC_035087.1	58801828	.	C	T	.	.	MAF_USDA=8.824
NC_035087.1	58801914	.	G	C	.	.	MAF_INRAE=46.835;MAF_USDA=16.471
NC_035087.1	58801915	.	T	G	.	.	MAF_INRAE=41.667;MAF_USDA=15.882
NC_035087.1	58801918	.	C	T	.	.	MAF_USDA=2.083
NC_035087.1	58801921	.	C	T	.	.	MAF_USDA=3.279
NC_035087.1	58801975	.	G	A	.	.	MAF_USDA=3.279
NC_035087.1	58801995	.	C	T	.	.	MAF_USDA=9.412
NC_035087.1	58801996	.	A	G	.	.	MAF_USDA=10.0
NC_035087.1	58801997	.	G	T	.	.	MAF_USDA=10.0
NC_035087.1	58802018	.	A	G	.	.	MAF_USDA=16.471
NC_035087.1	58802050	.	T	G	.	.	MAF_USDA=25.294
NC_035087.1	58802146	.	A	G	.	.	MAF_INRAE=14.557;MAF_USDA=5.882
NC_035087.1	58802226	.	G	A	.	.	MAF_USDA=3.279
NC_035087.1	58802306	.	G	A	.	.	MAF_INRAE=45.57;MAF_USDA=37.647
NC_035087.1	58802310	.	C	T	.	.	MAF_USDA=9.412
NC_035087.1	58802801	.	G	A	.	.	MAF_INRAE=10.0;MAF_USDA=11.176
NC_035087.1	58802917	.	T	A	.	.	MAF_USDA=4.918
NC_035087.1	58802931	.	T	A	.	.	MAF_USDA=8.824
NC_035087.1	58802956	.	G	T	.	.	MAF_USDA=8.824
NC_035087.1	58802966	.	T	G	.	.	MAF_USDA=1.639
NC_035087.1	58802983	.	C	T	.	.	MAF_INRAE=46.203;MAF_USDA=26.471
NC_035087.1	58802986	.	G	A	.	.	MAF_USDA=8.824
NC_035087.1	58802987	.	G	A	.	.	MAF_USDA=10.0
NC_035087.1	58803067	.	T	C	.	.	MAF_USDA=10.0
NC_035087.1	58803205	.	C	A	.	.	MAF_INRAE=45.57;MAF_USDA=36.471
NC_035087.1	58803263	.	A	T	.	.	MAF_USDA=3.279
NC_035087.1	58803264	.	A	T	.	.	MAF_USDA=3.279
NC_035087.1	58803265	.	A	T	.	.	MAF_USDA=4.098
NC_035087.1	58803266	.	A	T	.	.	MAF_USDA=4.098
NC_035087.1	58803268	.	G	T	.	.	MAF_USDA=4.918
NC_035087.1	58803337	.	A	T	.	.	MAF_INRAE=45.57;MAF_USDA=27.976
NC_035087.1	58803401	.	G	A	.	.	MAF_INRAE=46.203;MAF_USDA=28.235
NC_035087.1	58803519	.	G	T	.	.	MAF_USDA=4.918
NC_035087.1	58803780	.	A	G	.	.	MAF_INRAE=4.167;MAF_USDA=6.667
NC_035087.1	58803848	.	T	C	.	.	MAF_INRAE=38.608;MAF_USDA=24.118
NC_035087.1	58803861	.	T	A	.	.	MAF_USDA=10.656
NC_035087.1	58803884	.	T	A	.	.	MAF_INRAE=41.772;MAF_USDA=25.294
NC_035087.1	58803888	.	T	A	.	.	MAF_INRAE=43.333;MAF_USDA=48.824
NC_035087.1	58803891	.	T	C	.	.	MAF_USDA=3.279
NC_035087.1	58803965	.	G	T	.	.	MAF_INRAE=5.263;MAF_USDA=22.941
NC_035087.1	58804185	.	T	C	.	.	MAF_USDA=1.639
NC_035087.1	58804206	.	G	C	.	.	MAF_INRAE=25.316;MAF_USDA=27.059
NC_035087.1	58804212	.	G	A	.	.	MAF_INRAE=36.709;MAF_USDA=8.235
NC_035087.1	58804279	.	G	T	.	.	MAF_USDA=3.279
NC_035087.1	58804302	.	A	G	.	.	MAF_INRAE=14.557;MAF_USDA=5.882
NC_035087.1	58804487	.	T	A	.	.	MAF_USDA=21.311
NC_035087.1	58804505	.	A	T	.	.	MAF_INRAE=40.506;MAF_USDA=30.0
NC_035087.1	58804506	.	G	A	.	.	MAF_USDA=4.098
NC_035087.1	58804516	.	G	A	.	.	MAF_USDA=10.417
NC_035087.1	58804566	.	A	C	.	.	MAF_USDA=3.279
NC_035087.1	58804663	.	A	T	.	.	MAF_INRAE=19.62;MAF_USDA=13.529
NC_035087.1	58804696	.	G	A	.	.	MAF_INRAE=40.506;MAF_USDA=29.412
NC_035087.1	58804700	.	T	C	.	.	MAF_INRAE=35.0;MAF_USDA=22.941
NC_035087.1	58804740	.	C	T	.	.	MAF_USDA=4.098
NC_035087.1	58806763	.	G	A	.	.	MAF_USDA=16.471
NC_035087.1	58806831	.	A	C	.	.	MAF_INRAE=36.842;MAF_USDA=29.412
NC_035087.1	58806833	.	T	A	.	.	MAF_USDA=2.353
NC_035087.1	58806920	.	T	C	.	.	MAF_USDA=22.951
NC_035087.1	58806956	.	T	C	.	.	MAF_INRAE=11.667;MAF_USDA=5.294
NC_035087.1	58806983	.	C	T	.	.	MAF_INRAE=4.167;MAF_USDA=4.098
NC_035087.1	58807097	.	T	G	.	.	MAF_USDA=6.667
NC_035087.1	58807098	.	T	C	.	.	MAF_USDA=1.667
NC_035087.1	58807198	.	G	A	.	.	MAF_USDA=4.167
NC_035087.1	58807202	.	T	G	.	.	MAF_USDA=14.754
NC_035087.1	58807207	.	T	A	.	.	MAF_INRAE=40.506;MAF_USDA=38.824
NC_035087.1	58807225	.	C	T	.	.	MAF_INRAE=4.167;MAF_USDA=17.059
NC_035087.1	58807239	.	A	T	.	.	MAF_INRAE=4.167;MAF_USDA=4.098
NC_035087.1	58807283	.	G	T	.	.	MAF_INRAE=25.949;MAF_USDA=26.471
NC_035087.1	58807284	.	A	G	.	.	MAF_USDA=2.083
NC_035087.1	58807307	.	C	T	.	.	MAF_USDA=10.417
NC_035087.1	58807423	.	A	G	.	.	MAF_USDA=6.471
NC_035087.1	58807520	.	G	A	.	.	MAF_USDA=1.639
NC_035087.1	58807531	.	A	G	.	.	MAF_INRAE=19.62;MAF_USDA=10.588
NC_035087.1	58807654	.	G	C	.	.	MAF_USDA=7.377
NC_035087.1	58807675	.	A	T	.	.	MAF_USDA=4.098
NC_035087.1	58807751	.	G	A	.	.	MAF_INRAE=10.833;MAF_USDA=4.118
NC_035087.1	58807799	.	C	G	.	.	MAF_INRAE=39.873;MAF_USDA=12.353
NC_035087.1	58807816	.	T	A	.	.	MAF_INRAE=39.873;MAF_USDA=42.353
NC_035087.1	58808003	.	C	A	.	.	MAF_INRAE=19.62
NC_035087.1	58808236	.	G	A	.	.	MAF_INRAE=36.709;MAF_USDA=8.235
NC_035087.1	58808509	.	T	C	.	.	MAF_INRAE=41.139;MAF_USDA=22.951
NC_035087.1	58808658	.	A	G	.	.	MAF_INRAE=19.62;MAF_USDA=11.176
NC_035087.1	58808693	.	G	A	.	.	MAF_USDA=2.5
NC_035087.1	58808752	.	A	G	.	.	MAF_INRAE=18.987;MAF_USDA=15.294
NC_035087.1	58808760	.	T	C	.	.	MAF_INRAE=14.557;MAF_USDA=1.639
NC_035087.1	58808843	.	T	C	.	.	MAF_INRAE=14.557;MAF_USDA=2.941
NC_035087.1	58808876	.	G	A	.	.	MAF_INRAE=4.167;MAF_USDA=4.098
NC_035087.1	58808905	.	G	A	.	.	MAF_USDA=4.118
NC_035087.1	58808981	.	T	C	.	.	MAF_INRAE=37.975;MAF_USDA=47.059
NC_035087.1	58808995	.	C	T	.	.	MAF_INRAE=22.152;MAF_USDA=14.118
NC_035087.1	58809025	.	T	C	.	.	MAF_INRAE=40.506;MAF_USDA=39.412
NC_035087.1	58809058	.	C	T	.	.	MAF_INRAE=39.873;MAF_USDA=48.235
NC_035087.1	58809059	.	C	A	.	.	MAF_INRAE=39.167;MAF_USDA=48.235
NC_035087.1	58809072	.	T	C	.	.	MAF_INRAE=22.785;MAF_USDA=17.059
NC_035087.1	58809088	.	G	A	.	.	MAF_USDA=8.197
NC_035087.1	58809152	.	C	T	.	.	MAF_INRAE=40.506;MAF_USDA=47.059
NC_035087.1	58809201	.	A	T	.	.	MAF_INRAE=13.291;MAF_USDA=2.459
NC_035087.1	58809252	.	G	A	.	.	MAF_INRAE=21.053;MAF_USDA=21.176
NC_035087.1	58809294	.	T	G	.	.	MAF_USDA=1.639
NC_035087.1	58809311	.	G	A	.	.	MAF_INRAE=36.842;MAF_USDA=32.353
NC_035087.1	58809502	.	T	C	.	.	MAF_USDA=29.167
NC_035087.1	58809598	.	C	T	.	.	MAF_USDA=3.279
NC_035087.1	58809611	.	G	A	.	.	MAF_USDA=27.059
NC_035087.1	58809671	.	G	T	.	.	MAF_INRAE=42.105;MAF_USDA=12.941
NC_035087.1	58809677	.	A	T	.	.	MAF_INRAE=36.842;MAF_USDA=32.941
NC_035087.1	58809679	.	C	A	.	.	MAF_USDA=6.557
NC_035087.1	58809758	.	C	T	.	.	MAF_INRAE=14.557;MAF_USDA=1.639
NC_035087.1	58809829	.	G	A	.	.	MAF_USDA=11.176
NC_035087.1	58809830	.	G	A	.	.	MAF_INRAE=41.139;MAF_USDA=44.118
NC_035087.1	58809894	.	G	A	.	.	MAF_INRAE=4.167;MAF_USDA=9.836
NC_035087.1	58810010	.	C	A	.	.	MAF_USDA=4.098
NC_035087.1	58810022	.	T	A	.	.	MAF_USDA=5.294
NC_035087.1	58810034	.	G	A	.	.	MAF_USDA=5.882
NC_035087.1	58810041	.	G	T	.	.	MAF_USDA=10.417
NC_035087.1	58810043	.	T	G	.	.	MAF_USDA=8.333
NC_035087.1	58810053	.	A	T	.	.	MAF_USDA=16.667
NC_035087.1	58810054	.	G	T	.	.	MAF_INRAE=12.5
NC_035087.1	58810055	.	T	G	.	.	MAF_INRAE=12.5
NC_035087.1	58810062	.	G	A	.	.	MAF_INRAE=13.333;MAF_USDA=18.235
NC_035087.1	58810073	.	T	G	.	.	MAF_INRAE=13.333;MAF_USDA=4.098
NC_035087.1	58810076	.	G	T	.	.	MAF_USDA=2.459
NC_035087.1	58810108	.	T	A	.	.	MAF_INRAE=28.333;MAF_USDA=29.412
NC_035087.1	58810118	.	T	G	.	.	MAF_INRAE=40.833;MAF_USDA=41.667
NC_035087.1	58810120	.	G	C	.	.	MAF_USDA=9.322
NC_035087.1	58810121	.	T	C	.	.	MAF_INRAE=5.833
NC_035087.1	58810125	.	G	A	.	.	MAF_USDA=6.25
NC_035087.1	58810126	.	G	T	.	.	MAF_INRAE=43.333
NC_035087.1	58810146	.	T	A	.	.	MAF_USDA=5.294
NC_035087.1	58810149	.	A	C	.	.	MAF_USDA=4.098
NC_035087.1	58810165	.	A	C	.	.	MAF_USDA=7.059
NC_035087.1	58810190	.	T	A	.	.	MAF_INRAE=41.667
NC_035087.1	58810211	.	G	A	.	.	MAF_USDA=3.529
NC_035087.1	58810215	.	T	C	.	.	MAF_USDA=1.639
NC_035087.1	58810219	.	C	A	.	.	MAF_USDA=3.529
NC_035087.1	58810282	.	C	G	.	.	MAF_INRAE=44.304;MAF_USDA=18.824
NC_035087.1	58810352	.	T	C	.	.	MAF_INRAE=24.051;MAF_USDA=39.412
NC_035087.1	58810383	.	C	A	.	.	MAF_USDA=4.918
NC_035087.1	58810436	.	G	T	.	.	MAF_USDA=1.639
NC_035087.1	58810437	.	A	G	.	.	MAF_INRAE=14.557;MAF_USDA=9.016
NC_035087.1	58810588	.	C	G	.	.	MAF_INRAE=46.835;MAF_USDA=14.881
NC_035087.1	58810671	.	C	T	.	.	MAF_USDA=4.098
NC_035087.1	58810676	.	A	G	.	.	MAF_INRAE=29.747;MAF_USDA=46.471
NC_035087.1	58810680	.	G	C	.	.	MAF_INRAE=34.167;MAF_USDA=43.529
NC_035087.1	58810707	.	T	C	.	.	MAF_INRAE=31.646;MAF_USDA=48.235
NC_035087.1	58810740	.	G	A	.	.	MAF_USDA=4.098
NC_035087.1	58810802	.	G	A	.	.	MAF_USDA=4.167
NC_035087.1	58810825	.	A	G	.	.	MAF_USDA=15.574
NC_035087.1	58810951	.	C	A	.	.	MAF_USDA=2.459
NC_035087.1	58810997	.	A	G	.	.	MAF_INRAE=14.557;MAF_USDA=8.197
NC_035087.1	58811003	.	G	T	.	.	MAF_USDA=4.918
NC_035087.1	58811043	.	A	G	.	.	MAF_INRAE=14.557;MAF_USDA=9.016
NC_035087.1	58811052	.	T	C	.	.	MAF_INRAE=30.38;MAF_USDA=45.082
NC_035087.1	58811055	.	T	G	.	.	MAF_INRAE=10.833;MAF_USDA=10.417
NC_035087.1	58811069	.	C	T	.	.	MAF_INRAE=22.785;MAF_USDA=42.353
NC_035087.1	58811149	.	C	T	.	.	MAF_USDA=3.279
NC_035087.1	58811150	.	A	G	.	.	MAF_INRAE=30.38;MAF_USDA=45.902
NC_035087.1	58811194	.	G	A	.	.	MAF_INRAE=21.519;MAF_USDA=29.412
NC_035087.1	58811265	.	C	T	.	.	MAF_USDA=2.459
NC_035087.1	58811421	.	A	G	.	.	MAF_USDA=5.738
NC_035087.1	58811436	.	T	C	.	.	MAF_INRAE=30.38;MAF_USDA=45.902
NC_035087.1	58811452	.	C	T	.	.	MAF_USDA=1.639
NC_035087.1	58811470	.	A	C	.	.	MAF_INRAE=4.167;MAF_USDA=3.279
NC_035087.1	58811581	.	G	T	.	.	MAF_USDA=5.882
NC_035087.1	58811604	.	C	A	.	.	MAF_INRAE=31.579
NC_035087.1	58811780	.	C	A	.	.	MAF_USDA=10.119
NC_035087.1	58811837	.	G	T	.	.	MAF_USDA=2.459
NC_035087.1	58811859	.	A	G	.	.	MAF_USDA=10.588
NC_035087.1	58811872	.	G	T	.	.	MAF_USDA=13.529
NC_035087.1	58811940	.	G	C	.	.	MAF_USDA=4.918
NC_035087.1	58811959	.	C	T	.	.	MAF_USDA=4.706
NC_035087.1	58812036	.	G	T	.	.	MAF_USDA=4.098
NC_035087.1	58812123	.	A	G	.	.	MAF_INRAE=8.333;MAF_USDA=10.656
NC_035087.1	58812305	.	C	T	.	.	MAF_USDA=11.176
NC_035087.1	58812357	.	G	A	.	.	MAF_INRAE=22.785;MAF_USDA=29.412
NC_035087.1	58812395	.	A	C	.	.	MAF_USDA=5.738
NC_035087.1	58812450	.	G	T	.	.	MAF_USDA=4.098
NC_035087.1	58812502	.	C	A	.	.	MAF_INRAE=22.152;MAF_USDA=31.765
NC_035087.1	58812553	.	A	G	.	.	MAF_INRAE=37.342;MAF_USDA=28.824
NC_035087.1	58812556	.	T	G	.	.	MAF_USDA=2.459
NC_035087.1	58812578	.	A	T	.	.	MAF_INRAE=22.785
NC_035087.1	58812655	.	T	G	.	.	MAF_USDA=5.294
NC_035087.1	58812686	.	G	A	.	.	MAF_INRAE=10.833;MAF_USDA=7.059
NC_035087.1	58812745	.	G	T	.	.	MAF_USDA=4.918
NC_035087.1	58812836	.	A	G	.	.	MAF_INRAE=46.835;MAF_USDA=16.071
NC_035087.1	58812845	.	C	T	.	.	MAF_USDA=6.25
NC_035087.1	58812861	.	C	A	.	.	MAF_USDA=1.639
NC_035087.1	58812865	.	A	G	.	.	MAF_USDA=1.639
NC_035087.1	58812877	.	G	C	.	.	MAF_USDA=4.918
NC_035087.1	58812949	.	A	G	.	.	MAF_INRAE=21.667;MAF_USDA=16.393
NC_035087.1	58812985	.	G	A	.	.	MAF_USDA=22.951
NC_035087.1	58812991	.	C	T	.	.	MAF_USDA=5.882
NC_035087.1	58813031	.	C	T	.	.	MAF_USDA=4.098
NC_035087.1	58813086	.	A	G	.	.	MAF_USDA=4.706
NC_035087.1	58813135	.	A	C	.	.	MAF_USDA=1.639
NC_035087.1	58813219	.	T	C	.	.	MAF_USDA=7.377
NC_035087.1	58813228	.	C	A	.	.	MAF_INRAE=14.557;MAF_USDA=20.492
NC_035087.1	58813251	.	A	G	.	.	MAF_INRAE=14.557;MAF_USDA=20.492
NC_035087.1	58813254	.	T	A	.	.	MAF_USDA=4.098
NC_035087.1	58813263	.	A	G	.	.	MAF_INRAE=14.557;MAF_USDA=22.951
NC_035087.1	58813510	.	A	T	.	.	MAF_USDA=2.459
NC_035087.1	58813537	.	T	G	.	.	MAF_USDA=9.412
NC_035087.1	58813607	.	A	G	.	.	MAF_USDA=5.738
NC_035087.1	58813648	.	A	G	.	.	MAF_USDA=3.279
NC_035087.1	58813701	.	C	T	.	.	MAF_INRAE=4.167
NC_035087.1	58813725	.	C	T	.	.	MAF_USDA=1.639
NC_035087.1	58813761	.	T	A	.	.	MAF_USDA=1.639
NC_035087.1	58813794	.	G	A	.	.	MAF_INRAE=47.468;MAF_USDA=15.882
NC_035087.1	58813859	.	C	T	.	.	MAF_USDA=4.918
NC_035087.1	58813898	.	G	A	.	.	MAF_INRAE=12.5;MAF_USDA=4.098
NC_035087.1	58813920	.	T	C	.	.	MAF_USDA=1.639
NC_035087.1	58814067	.	A	G	.	.	MAF_USDA=2.941
NC_035087.1	58814079	.	A	C	.	.	MAF_INRAE=30.38;MAF_USDA=35.294
NC_035087.1	58814378	.	G	T	.	.	MAF_USDA=3.333
NC_035087.1	58814385	.	A	G	.	.	MAF_USDA=41.765
NC_035087.1	58814448	.	A	G	.	.	MAF_USDA=41.667
NC_035087.1	58814456	.	A	G	.	.	MAF_USDA=47.917
NC_035087.1	58814553	.	G	A	.	.	MAF_USDA=21.765
NC_035087.1	58814561	.	G	A	.	.	MAF_USDA=47.059
NC_035087.1	58814574	.	G	A	.	.	MAF_USDA=28.313
NC_035087.1	58814616	.	A	G	.	.	MAF_USDA=20.0
NC_035087.1	58814624	.	A	G	.	.	MAF_USDA=13.529
NC_035087.1	58814637	.	A	G	.	.	MAF_USDA=6.557
NC_035087.1	58814666	.	T	C	.	.	MAF_USDA=23.529
NC_035087.1	58814689	.	T	C	.	.	MAF_USDA=23.529
NC_035087.1	58814724	.	A	C	.	.	MAF_USDA=24.118
NC_035087.1	58814746	.	G	A	.	.	MAF_INRAE=11.667;MAF_USDA=4.098
NC_035087.1	58814790	.	G	A	.	.	MAF_USDA=1.667
NC_035087.1	58814823	.	A	G	.	.	MAF_INRAE=46.203;MAF_USDA=24.706
NC_035087.1	58815030	.	C	T	.	.	MAF_INRAE=10.833;MAF_USDA=6.471
NC_035087.1	58815031	.	G	T	.	.	MAF_USDA=7.647
NC_035087.1	58815251	.	A	G	.	.	MAF_USDA=7.059
NC_035087.1	58815278	.	G	A	.	.	MAF_INRAE=16.667;MAF_USDA=37.647
NC_035087.1	58815333	.	T	C	.	.	MAF_USDA=7.059
NC_035087.1	58815379	.	G	T	.	.	MAF_USDA=3.279
NC_035087.1	58815412	.	C	A	.	.	MAF_INRAE=46.835;MAF_USDA=27.647
NC_035087.1	58815577	.	C	T	.	.	MAF_INRAE=23.418;MAF_USDA=36.885
NC_035087.1	58815637	.	G	T	.	.	MAF_INRAE=46.835;MAF_USDA=22.353
NC_035087.1	58815802	.	C	T	.	.	MAF_USDA=18.452
NC_035087.1	58816016	.	T	A	.	.	MAF_USDA=15.574
NC_035087.1	58816038	.	G	T	.	.	MAF_INRAE=24.684;MAF_USDA=44.643
NC_035087.1	58816040	.	A	G	.	.	MAF_INRAE=27.5;MAF_USDA=44.048
NC_035087.1	58816159	.	T	A	.	.	MAF_INRAE=17.722;MAF_USDA=46.471
NC_035087.1	58816257	.	G	C	.	.	MAF_USDA=1.639
NC_035087.1	58816317	.	C	A	.	.	MAF_INRAE=15.0;MAF_USDA=17.647
NC_035087.1	58816473	.	C	A	.	.	MAF_USDA=2.459
NC_035087.1	58816511	.	T	A	.	.	MAF_USDA=1.639
NC_035087.1	58816561	.	T	C	.	.	MAF_INRAE=47.468;MAF_USDA=18.824
NC_035087.1	58816580	.	T	G	.	.	MAF_INRAE=4.167;MAF_USDA=10.656
NC_035087.1	58816593	.	A	T	.	.	MAF_INRAE=14.557;MAF_USDA=44.706
NC_035087.1	58816612	.	A	T	.	.	MAF_USDA=2.353
NC_035087.1	58816620	.	A	T	.	.	MAF_INRAE=29.114;MAF_USDA=49.412
NC_035087.1	58816651	.	C	T	.	.	MAF_INRAE=37.342;MAF_USDA=8.824
NC_035087.1	58816675	.	G	T	.	.	MAF_INRAE=46.835;MAF_USDA=19.412
NC_035087.1	58816709	.	C	A	.	.	MAF_USDA=10.417
NC_035087.1	58816758	.	T	G	.	.	MAF_INRAE=14.557;MAF_USDA=6.471
NC_035087.1	58816824	.	A	G	.	.	MAF_USDA=5.738
NC_035087.1	58816868	.	G	T	.	.	MAF_USDA=2.459
NC_035087.1	58816895	.	T	G	.	.	MAF_USDA=1.639
NC_035087.1	58816903	.	A	G	.	.	MAF_USDA=3.279
NC_035087.1	58816928	.	C	G	.	.	MAF_USDA=2.459
NC_035087.1	58816931	.	G	T	.	.	MAF_USDA=2.459
NC_035087.1	58817079	.	G	C	.	.	MAF_INRAE=15.789;MAF_USDA=18.235
NC_035087.1	58817088	.	G	T	.	.	MAF_USDA=6.557
NC_035087.1	58818541	.	G	C	.	.	MAF_INRAE=21.053;MAF_USDA=6.471
NC_035087.1	58818546	.	G	C	.	.	MAF_USDA=15.882
NC_035087.1	58818565	.	T	C	.	.	MAF_USDA=14.118
NC_035087.1	58818793	.	A	T	.	.	MAF_USDA=17.059
NC_035087.1	58818825	.	A	G	.	.	MAF_USDA=2.941
NC_035087.1	58818902	.	G	T	.	.	MAF_INRAE=2.5
NC_035087.1	58819019	.	T	A	.	.	MAF_INRAE=32.911
NC_035087.1	58819119	.	T	A	.	.	MAF_USDA=2.459
NC_035087.1	58819203	.	C	A	.	.	MAF_USDA=4.118
NC_035087.1	58819240	.	C	T	.	.	MAF_USDA=5.738
NC_035087.1	58819274	.	A	C	.	.	MAF_INRAE=46.835;MAF_USDA=15.882
NC_035087.1	58819281	.	C	G	.	.	MAF_USDA=3.279
NC_035087.1	58819308	.	A	C	.	.	MAF_INRAE=46.835;MAF_USDA=15.882
NC_035087.1	58819355	.	C	G	.	.	MAF_USDA=1.639
NC_035087.1	58819459	.	T	C	.	.	MAF_USDA=41.667
NC_035087.1	58819532	.	T	C	.	.	MAF_USDA=22.917
NC_035087.1	58820717	.	G	C	.	.	MAF_USDA=31.25
NC_035087.1	58820813	.	G	A	.	.	MAF_INRAE=2.5
NC_035087.1	58820897	.	A	C	.	.	MAF_INRAE=46.835;MAF_USDA=14.706
NC_035087.1	58820898	.	A	C	.	.	MAF_USDA=7.377
NC_035087.1	58820917	.	C	A	.	.	MAF_USDA=23.77
NC_035087.1	58820984	.	A	G	.	.	MAF_INRAE=13.291;MAF_USDA=6.471
NC_035087.1	58820986	.	C	T	.	.	MAF_INRAE=10.833
NC_035087.1	58821125	.	C	T	.	.	MAF_USDA=1.639
NC_035087.1	58821161	.	C	A	.	.	MAF_INRAE=14.557;MAF_USDA=1.639
NC_035087.1	58821177	.	T	C	.	.	MAF_USDA=4.098
NC_035087.1	58821185	.	A	T	.	.	MAF_INRAE=44.937;MAF_USDA=27.083
NC_035087.1	58821193	.	A	G	.	.	MAF_USDA=1.765
NC_035087.1	58821300	.	G	A	.	.	MAF_USDA=27.083
NC_035087.1	58821395	.	T	C	.	.	MAF_INRAE=14.557;MAF_USDA=21.311
NC_035087.1	58821559	.	T	C	.	.	MAF_USDA=1.639
NC_035087.1	58821580	.	C	T	.	.	MAF_INRAE=36.709;MAF_USDA=8.235
NC_035087.1	58821671	.	A	G	.	.	MAF_INRAE=46.835;MAF_USDA=17.647
NC_035087.1	58821797	.	G	A	.	.	MAF_USDA=1.639
NC_035087.1	58821872	.	T	A	.	.	MAF_USDA=1.639
NC_035087.1	58821884	.	A	T	.	.	MAF_INRAE=46.835;MAF_USDA=15.294
NC_035087.1	58821945	.	C	G	.	.	MAF_USDA=4.118
NC_035087.1	58822008	.	T	C	.	.	MAF_USDA=2.353
NC_035087.1	58822088	.	C	T	.	.	MAF_INRAE=15.0;MAF_USDA=15.882
NC_035087.1	58822152	.	T	C	.	.	MAF_INRAE=13.924;MAF_USDA=1.639
NC_035087.1	58822209	.	G	T	.	.	MAF_INRAE=32.5;MAF_USDA=28.235
NC_035087.1	58822213	.	C	A	.	.	MAF_USDA=10.417
NC_035087.1	58822255	.	C	T	.	.	MAF_USDA=2.353
NC_035087.1	58822314	.	G	A	.	.	MAF_USDA=1.639
NC_035087.1	58822330	.	T	G	.	.	MAF_INRAE=26.667
NC_035087.1	58822412	.	T	C	.	.	MAF_INRAE=8.228;MAF_USDA=5.882
NC_035087.1	58822506	.	T	G	.	.	MAF_USDA=1.639
NC_035087.1	58822529	.	G	T	.	.	MAF_USDA=1.639
NC_035087.1	58822646	.	A	G	.	.	MAF_INRAE=9.494;MAF_USDA=7.059
NC_035087.1	58822760	.	G	A	.	.	MAF_USDA=7.647
NC_035087.1	58822775	.	C	T	.	.	MAF_USDA=9.016
NC_035087.1	58822810	.	G	T	.	.	MAF_USDA=2.353
NC_035087.1	58822832	.	A	C	.	.	MAF_INRAE=31.667;MAF_USDA=30.588
NC_035087.1	58822924	.	G	A	.	.	MAF_INRAE=31.667;MAF_USDA=44.118
NC_035087.1	58823023	.	G	T	.	.	MAF_INRAE=14.557;MAF_USDA=6.471
NC_035087.1	58823025	.	C	A	.	.	MAF_INRAE=4.167;MAF_USDA=12.295
NC_035087.1	58823029	.	G	A	.	.	MAF_USDA=2.459
NC_035087.1	58823074	.	G	A	.	.	MAF_INRAE=46.835;MAF_USDA=15.882
NC_035087.1	58823139	.	T	G	.	.	MAF_USDA=6.25
NC_035087.1	58823181	.	A	G	.	.	MAF_INRAE=37.342;MAF_USDA=8.235
NC_035087.1	58823188	.	G	A	.	.	MAF_INRAE=46.835;MAF_USDA=15.882
NC_035087.1	58823208	.	G	A	.	.	MAF_INRAE=27.5;MAF_USDA=47.647
NC_035087.1	58823428	.	T	C	.	.	MAF_INRAE=31.667;MAF_USDA=47.647
NC_035087.1	58823444	.	C	T	.	.	MAF_USDA=4.918
NC_035087.1	58823547	.	T	G	.	.	MAF_INRAE=27.5;MAF_USDA=44.706
NC_035087.1	58823580	.	T	A	.	.	MAF_INRAE=12.5
NC_035087.1	58823601	.	G	A	.	.	MAF_INRAE=4.167;MAF_USDA=9.836
NC_035087.1	58823648	.	G	T	.	.	MAF_USDA=5.882
NC_035087.1	58823711	.	T	G	.	.	MAF_USDA=28.235
NC_035087.1	58823712	.	A	C	.	.	MAF_USDA=31.148
NC_035087.1	58823768	.	T	G	.	.	MAF_INRAE=27.5;MAF_USDA=22.353
NC_035087.1	58823811	.	G	T	.	.	MAF_INRAE=15.0;MAF_USDA=35.417
NC_035087.1	58823820	.	A	C	.	.	MAF_INRAE=15.0;MAF_USDA=35.417
NC_035087.1	58823899	.	C	T	.	.	MAF_INRAE=27.5;MAF_USDA=44.118
NC_035087.1	58823915	.	A	T	.	.	MAF_INRAE=32.278;MAF_USDA=34.706
NC_035087.1	58823917	.	T	A	.	.	MAF_INRAE=30.833;MAF_USDA=34.706
NC_035087.1	58823925	.	A	G	.	.	MAF_USDA=2.459
NC_035087.1	58823985	.	G	T	.	.	MAF_INRAE=30.833;MAF_USDA=31.25
NC_035087.1	58824020	.	C	G	.	.	MAF_INRAE=14.557;MAF_USDA=6.471
NC_035087.1	58824025	.	C	T	.	.	MAF_INRAE=13.291
NC_035087.1	58824094	.	T	C	.	.	MAF_INRAE=23.333;MAF_USDA=17.647
NC_035087.1	58824117	.	A	G	.	.	MAF_INRAE=4.167;MAF_USDA=7.377
NC_035087.1	58824163	.	C	T	.	.	MAF_INRAE=18.987;MAF_USDA=15.882
NC_035087.1	58824172	.	G	C	.	.	MAF_USDA=4.918
NC_035087.1	58824188	.	A	G	.	.	MAF_INRAE=46.835;MAF_USDA=15.294
NC_035087.1	58824223	.	A	G	.	.	MAF_USDA=10.588
NC_035087.1	58824237	.	C	T	.	.	MAF_INRAE=14.557;MAF_USDA=8.235
NC_035087.1	58824340	.	T	A	.	.	MAF_USDA=2.353
NC_035087.1	58824356	.	G	T	.	.	MAF_USDA=5.738
NC_035087.1	58824373	.	G	C	.	.	MAF_USDA=1.639
NC_035087.1	58824397	.	T	G	.	.	MAF_INRAE=12.5;MAF_USDA=37.705
NC_035087.1	58824414	.	G	A	.	.	MAF_USDA=2.459
NC_035087.1	58824458	.	A	T	.	.	MAF_USDA=7.059
NC_035087.1	58824515	.	A	T	.	.	MAF_INRAE=36.709;MAF_USDA=8.235
NC_035087.1	58824607	.	G	A	.	.	MAF_USDA=1.639
NC_035087.1	58824748	.	A	C	.	.	MAF_INRAE=8.228;MAF_USDA=5.882
NC_035087.1	58824901	.	A	G	.	.	MAF_USDA=8.333
NC_035087.1	58824993	.	C	T	.	.	MAF_USDA=10.656
NC_035087.1	58825098	.	G	T	.	.	MAF_USDA=19.672
NC_035087.1	58825154	.	G	A	.	.	MAF_INRAE=13.333;MAF_USDA=35.882
NC_035087.1	58825195	.	G	A	.	.	MAF_USDA=4.098
NC_035087.1	58825246	.	C	T	.	.	MAF_INRAE=11.667
NC_035087.1	58825266	.	C	A	.	.	MAF_INRAE=11.667
NC_035087.1	58825288	.	T	C	.	.	MAF_USDA=4.167
NC_035087.1	58825328	.	G	C	.	.	MAF_USDA=3.279
NC_035087.1	58825353	.	G	C	.	.	MAF_INRAE=46.835;MAF_USDA=42.353
NC_035087.1	58825370	.	G	T	.	.	MAF_INRAE=12.5;MAF_USDA=37.059
NC_035087.1	58825498	.	T	G	.	.	MAF_INRAE=37.342;MAF_USDA=14.583
NC_035087.1	58825519	.	T	C	.	.	MAF_USDA=22.951
NC_035087.1	58825566	.	A	G	.	.	MAF_INRAE=10.833;MAF_USDA=37.647
NC_035087.1	58825620	.	G	C	.	.	MAF_USDA=1.639
NC_035087.1	58825676	.	T	A	.	.	MAF_INRAE=37.342;MAF_USDA=12.353
NC_035087.1	58825751	.	G	C	.	.	MAF_INRAE=10.833;MAF_USDA=10.0
NC_035087.1	58825813	.	A	C	.	.	MAF_INRAE=13.333;MAF_USDA=36.471
NC_035087.1	58825817	.	C	A	.	.	MAF_USDA=2.459
NC_035087.1	58825867	.	G	A	.	.	MAF_USDA=2.459
NC_035087.1	58825900	.	T	G	.	.	MAF_INRAE=37.342;MAF_USDA=8.235
NC_035087.1	58825915	.	C	G	.	.	MAF_INRAE=12.5;MAF_USDA=10.656
NC_035087.1	58825966	.	A	G	.	.	MAF_INRAE=12.5;MAF_USDA=4.098
NC_035087.1	58825975	.	G	T	.	.	MAF_USDA=11.176
NC_035087.1	58825995	.	C	A	.	.	MAF_INRAE=36.709;MAF_USDA=8.235
NC_035087.1	58826007	.	G	C	.	.	MAF_USDA=22.131
NC_035087.1	58826062	.	G	A	.	.	MAF_INRAE=12.5;MAF_USDA=33.529
NC_035087.1	58826125	.	C	T	.	.	MAF_INRAE=14.557;MAF_USDA=8.235
NC_035087.1	58826291	.	G	A	.	.	MAF_INRAE=12.5;MAF_USDA=37.059
NC_035087.1	58826296	.	T	C	.	.	MAF_INRAE=12.5;MAF_USDA=37.059
NC_035087.1	58826375	.	G	A	.	.	MAF_USDA=1.639
NC_035087.1	58826409	.	A	C	.	.	MAF_USDA=3.279
NC_035087.1	58826489	.	A	G	.	.	MAF_INRAE=12.5;MAF_USDA=36.471
NC_035087.1	58826656	.	G	A	.	.	MAF_INRAE=12.5;MAF_USDA=10.833
NC_035087.1	58826686	.	G	C	.	.	MAF_USDA=5.0
NC_035087.1	58826729	.	A	G	.	.	MAF_INRAE=14.557;MAF_USDA=6.548
NC_035087.1	58826732	.	T	A	.	.	MAF_USDA=4.762
NC_035087.1	58826767	.	C	T	.	.	MAF_USDA=25.833
NC_035087.1	58826804	.	A	T	.	.	MAF_INRAE=12.5;MAF_USDA=39.286
NC_035087.1	58826883	.	C	A	.	.	MAF_INRAE=12.5;MAF_USDA=38.69
NC_035087.1	58826887	.	T	C	.	.	MAF_USDA=1.667
NC_035087.1	58826928	.	G	A	.	.	MAF_INRAE=37.342;MAF_USDA=13.095
NC_035087.1	58826979	.	A	G	.	.	MAF_INRAE=9.494;MAF_USDA=7.143
NC_035087.1	58826988	.	T	A	.	.	MAF_USDA=3.333
NC_035087.1	58826999	.	C	T	.	.	MAF_USDA=1.786
NC_035087.1	58827034	.	C	T	.	.	MAF_USDA=1.667
NC_035087.1	58827074	.	C	A	.	.	MAF_INRAE=12.5;MAF_USDA=10.656
NC_035087.1	58827137	.	G	T	.	.	MAF_INRAE=12.5;MAF_USDA=37.059
NC_035087.1	58827195	.	A	T	.	.	MAF_USDA=6.25
NC_035087.1	58827242	.	A	C	.	.	MAF_USDA=2.459
NC_035087.1	58827243	.	G	A	.	.	MAF_USDA=2.459
NC_035087.1	58827311	.	A	G	.	.	MAF_INRAE=12.5;MAF_USDA=38.235
NC_035087.1	58827321	.	C	T	.	.	MAF_USDA=4.918
NC_035087.1	58827351	.	A	G	.	.	MAF_USDA=4.098
NC_035087.1	58827414	.	A	G	.	.	MAF_INRAE=12.5;MAF_USDA=37.647
NC_035087.1	58827468	.	C	A	.	.	MAF_INRAE=12.5;MAF_USDA=38.824
NC_035087.1	58827647	.	T	C	.	.	MAF_USDA=24.59
NC_035087.1	58827690	.	C	A	.	.	MAF_USDA=2.459
NC_035087.1	58827692	.	T	A	.	.	MAF_USDA=2.459
NC_035087.1	58827745	.	T	G	.	.	MAF_INRAE=11.667;MAF_USDA=26.471
NC_035087.1	58827883	.	A	G	.	.	MAF_INRAE=12.5;MAF_USDA=36.471
NC_035087.1	58828002	.	T	G	.	.	MAF_INRAE=46.835;MAF_USDA=41.176
NC_035087.1	58828045	.	G	A	.	.	MAF_USDA=1.639
NC_035087.1	58828046	.	C	T	.	.	MAF_USDA=1.639
NC_035087.1	58828047	.	A	T	.	.	MAF_INRAE=46.835;MAF_USDA=40.0
NC_035087.1	58828074	.	G	T	.	.	MAF_USDA=9.016
NC_035087.1	58828107	.	C	A	.	.	MAF_INRAE=39.474
NC_035087.1	58828174	.	T	A	.	.	MAF_USDA=10.417
NC_035087.1	58828183	.	T	G	.	.	MAF_USDA=10.417
NC_035087.1	58828186	.	T	G	.	.	MAF_INRAE=12.5;MAF_USDA=10.417
NC_035087.1	58828292	.	C	T	.	.	MAF_USDA=6.25
NC_035087.1	58828316	.	A	T	.	.	MAF_USDA=1.639
NC_035087.1	58828325	.	G	T	.	.	MAF_USDA=1.639
NC_035087.1	58828326	.	C	T	.	.	MAF_INRAE=36.709;MAF_USDA=12.941
NC_035087.1	58828383	.	C	T	.	.	MAF_USDA=6.25
NC_035087.1	58828400	.	T	C	.	.	MAF_USDA=1.765
NC_035087.1	58828412	.	G	T	.	.	MAF_USDA=3.279
NC_035087.1	58828428	.	C	T	.	.	MAF_INRAE=11.667;MAF_USDA=37.059
NC_035087.1	58828451	.	A	C	.	.	MAF_USDA=7.059
NC_035087.1	58828457	.	A	C	.	.	MAF_INRAE=37.342;MAF_USDA=12.941
NC_035087.1	58828477	.	C	T	.	.	MAF_USDA=1.639
NC_035087.1	58828576	.	T	C	.	.	MAF_INRAE=12.5;MAF_USDA=38.235
NC_035087.1	58828600	.	T	A	.	.	MAF_USDA=3.279
NC_035087.1	58828814	.	C	T	.	.	MAF_INRAE=11.667;MAF_USDA=10.656
NC_035087.1	58828975	.	C	A	.	.	MAF_USDA=3.279
NC_035087.1	58828980	.	G	T	.	.	MAF_INRAE=39.241;MAF_USDA=38.824
NC_035087.1	58829006	.	A	T	.	.	MAF_USDA=2.083
NC_035087.1	58829041	.	C	T	.	.	MAF_USDA=3.279
NC_035087.1	58829161	.	C	T	.	.	MAF_USDA=1.639
NC_035087.1	58829208	.	T	A	.	.	MAF_USDA=3.279
NC_035087.1	58829464	.	C	T	.	.	MAF_INRAE=12.5;MAF_USDA=37.647
NC_035087.1	58829574	.	C	A	.	.	MAF_USDA=25.41
NC_035087.1	58829745	.	C	T	.	.	MAF_USDA=6.25
NC_035087.1	58829756	.	T	A	.	.	MAF_INRAE=12.5;MAF_USDA=37.647
NC_035087.1	58829852	.	T	G	.	.	MAF_USDA=6.25
NC_035087.1	58829969	.	C	T	.	.	MAF_USDA=23.77
NC_035087.1	58830026	.	G	T	.	.	MAF_INRAE=11.667;MAF_USDA=36.471
NC_035087.1	58830184	.	A	C	.	.	MAF_INRAE=12.5;MAF_USDA=37.059
NC_035087.1	58830192	.	A	G	.	.	MAF_USDA=11.765
NC_035087.1	58830226	.	C	A	.	.	MAF_INRAE=12.5;MAF_USDA=37.647
NC_035087.1	58830262	.	T	A	.	.	MAF_INRAE=37.342;MAF_USDA=12.941
NC_035087.1	58830374	.	C	T	.	.	MAF_USDA=2.459
NC_035087.1	58830441	.	T	C	.	.	MAF_INRAE=37.342;MAF_USDA=12.941
NC_035087.1	58830469	.	C	T	.	.	MAF_USDA=6.25
NC_035087.1	58830520	.	C	A	.	.	MAF_INRAE=11.667;MAF_USDA=37.647
NC_035087.1	58830541	.	G	C	.	.	MAF_INRAE=11.667;MAF_USDA=10.417
NC_035087.1	58830597	.	C	T	.	.	MAF_INRAE=12.5;MAF_USDA=7.377
NC_035087.1	58830722	.	C	T	.	.	MAF_INRAE=46.835;MAF_USDA=47.647
NC_035087.1	58830732	.	G	A	.	.	MAF_INRAE=9.494;MAF_USDA=7.059
NC_035087.1	58830779	.	T	C	.	.	MAF_INRAE=46.835;MAF_USDA=41.765
NC_035087.1	58830786	.	G	A	.	.	MAF_USDA=5.738
NC_035087.1	58830794	.	G	T	.	.	MAF_USDA=25.41
NC_035087.1	58830802	.	T	A	.	.	MAF_USDA=1.639
NC_035087.1	58830813	.	T	G	.	.	MAF_USDA=1.639
NC_035087.1	58830885	.	T	G	.	.	MAF_INRAE=45.57;MAF_USDA=48.235
NC_035087.1	58830897	.	C	A	.	.	MAF_INRAE=45.57;MAF_USDA=40.0
NC_035087.1	58830977	.	C	A	.	.	MAF_USDA=2.459
NC_035087.1	58830990	.	G	T	.	.	MAF_INRAE=14.557;MAF_USDA=5.882
NC_035087.1	58831082	.	G	T	.	.	MAF_USDA=10.588
NC_035087.1	58831115	.	A	T	.	.	MAF_USDA=2.459
NC_035087.1	58831135	.	A	G	.	.	MAF_USDA=11.765
NC_035087.1	58831234	.	T	C	.	.	MAF_USDA=4.918
NC_035087.1	58831285	.	A	T	.	.	MAF_INRAE=48.333
NC_035087.1	58831293	.	C	T	.	.	MAF_INRAE=46.835;MAF_USDA=25.0
NC_035087.1	58831607	.	G	A	.	.	MAF_USDA=2.459
NC_035087.1	58831608	.	C	G	.	.	MAF_USDA=4.118
NC_035087.1	58831615	.	C	G	.	.	MAF_INRAE=46.835;MAF_USDA=48.824
NC_035087.1	58831622	.	C	G	.	.	MAF_INRAE=46.835;MAF_USDA=49.412
NC_035087.1	58831635	.	G	A	.	.	MAF_INRAE=46.835;MAF_USDA=19.412
NC_035087.1	58831681	.	T	A	.	.	MAF_USDA=2.459
NC_035087.1	58831715	.	T	C	.	.	MAF_USDA=35.882
NC_035087.1	58831742	.	G	T	.	.	MAF_INRAE=46.835;MAF_USDA=44.118
NC_035087.1	58831813	.	C	G	.	.	MAF_INRAE=14.557;MAF_USDA=6.471
NC_035087.1	58831873	.	A	T	.	.	MAF_INRAE=15.0;MAF_USDA=28.824
NC_035087.1	58831940	.	T	G	.	.	MAF_USDA=4.098
NC_035087.1	58831951	.	C	T	.	.	MAF_USDA=26.23
NC_035087.1	58831975	.	T	G	.	.	MAF_USDA=5.738
NC_035087.1	58831984	.	A	G	.	.	MAF_INRAE=42.105;MAF_USDA=47.541
NC_035087.1	58832032	.	G	C	.	.	MAF_USDA=25.41
NC_035087.1	58832037	.	G	C	.	.	MAF_INRAE=37.342;MAF_USDA=40.588
NC_035087.1	58832085	.	G	T	.	.	MAF_USDA=1.765
NC_035087.1	58832178	.	G	A	.	.	MAF_USDA=2.459
NC_035087.1	58832211	.	G	A	.	.	MAF_USDA=27.049
NC_035087.1	58832261	.	C	T	.	.	MAF_USDA=2.459
NC_035087.1	58832306	.	T	A	.	.	MAF_USDA=1.639
NC_035087.1	58832337	.	G	A	.	.	MAF_INRAE=10.833;MAF_USDA=7.059
NC_035087.1	58832370	.	G	A	.	.	MAF_INRAE=48.101;MAF_USDA=19.412
NC_035087.1	58832476	.	A	C	.	.	MAF_INRAE=14.557;MAF_USDA=4.098
NC_035087.1	58832497	.	G	A	.	.	MAF_USDA=1.639
NC_035087.1	58832613	.	T	C	.	.	MAF_INRAE=3.333;MAF_USDA=31.967
NC_035087.1	58832646	.	C	G	.	.	MAF_INRAE=4.167;MAF_USDA=34.706
NC_035087.1	58832680	.	G	T	.	.	MAF_USDA=2.459
NC_035087.1	58832726	.	T	C	.	.	MAF_INRAE=4.167;MAF_USDA=35.882
NC_035087.1	58832747	.	G	A	.	.	MAF_INRAE=4.167;MAF_USDA=37.059
NC_035087.1	58832757	.	C	T	.	.	MAF_INRAE=19.62;MAF_USDA=11.176
NC_035087.1	58832810	.	G	T	.	.	MAF_USDA=1.639
NC_035087.1	58832861	.	T	C	.	.	MAF_INRAE=18.987;MAF_USDA=48.824
NC_035087.1	58832872	.	T	G	.	.	MAF_INRAE=15.823;MAF_USDA=47.647
NC_035087.1	58832899	.	G	T	.	.	MAF_USDA=6.25
NC_035087.1	58833026	.	C	G	.	.	MAF_INRAE=45.57;MAF_USDA=22.353
NC_035087.1	58833039	.	C	T	.	.	MAF_USDA=2.459
NC_035087.1	58833049	.	C	A	.	.	MAF_INRAE=18.987;MAF_USDA=48.824
NC_035087.1	58833060	.	A	G	.	.	MAF_INRAE=29.114;MAF_USDA=29.412
NC_035087.1	58833062	.	C	A	.	.	MAF_INRAE=33.333;MAF_USDA=32.353
NC_035087.1	58833073	.	G	A	.	.	MAF_INRAE=36.076;MAF_USDA=11.765
NC_035087.1	58833112	.	A	G	.	.	MAF_USDA=1.639
NC_035087.1	58833204	.	G	C	.	.	MAF_INRAE=3.797
NC_035087.1	58833215	.	G	C	.	.	MAF_USDA=2.459
NC_035087.1	58833279	.	A	T	.	.	MAF_INRAE=10.0;MAF_USDA=7.059
NC_035087.1	58833301	.	T	A	.	.	MAF_INRAE=24.684;MAF_USDA=26.786
NC_035087.1	58833380	.	C	T	.	.	MAF_INRAE=4.167;MAF_USDA=10.588
NC_035087.1	58833408	.	C	A	.	.	MAF_USDA=1.639
NC_035087.1	58833439	.	C	A	.	.	MAF_INRAE=44.304;MAF_USDA=15.882
NC_035087.1	58833440	.	C	A	.	.	MAF_INRAE=45.0;MAF_USDA=15.882
NC_035087.1	58833483	.	T	C	.	.	MAF_USDA=6.25
NC_035087.1	58833666	.	C	T	.	.	MAF_INRAE=4.167;MAF_USDA=3.333
NC_035087.1	58833670	.	C	T	.	.	MAF_USDA=6.25
NC_035087.1	58833935	.	G	T	.	.	MAF_INRAE=46.835;MAF_USDA=28.235
NC_035087.1	58834019	.	G	A	.	.	MAF_INRAE=5.833;MAF_USDA=3.279
NC_035087.1	58834044	.	G	C	.	.	MAF_INRAE=18.987;MAF_USDA=33.529
NC_035087.1	58834048	.	T	C	.	.	MAF_INRAE=4.167
NC_035087.1	58834050	.	G	A	.	.	MAF_INRAE=6.667;MAF_USDA=3.279
NC_035087.1	58834082	.	G	C	.	.	MAF_USDA=1.639
NC_035087.1	58834106	.	A	G	.	.	MAF_INRAE=5.833;MAF_USDA=3.279
NC_035087.1	58834118	.	G	A	.	.	MAF_USDA=1.639
NC_035087.1	58834183	.	C	G	.	.	MAF_USDA=2.353
NC_035087.1	58834243	.	G	A	.	.	MAF_INRAE=35.443;MAF_USDA=45.294
NC_035087.1	58834298	.	A	G	.	.	MAF_INRAE=39.241;MAF_USDA=8.235
NC_035087.1	58834303	.	T	G	.	.	MAF_INRAE=18.354;MAF_USDA=18.824
NC_035087.1	58834311	.	G	T	.	.	MAF_INRAE=5.696;MAF_USDA=8.235
NC_035087.1	58834330	.	G	A	.	.	MAF_INRAE=5.696;MAF_USDA=7.059
NC_035087.1	58834366	.	T	C	.	.	MAF_USDA=1.639
NC_035087.1	58834381	.	G	T	.	.	MAF_INRAE=35.443;MAF_USDA=46.471
NC_035087.1	58834385	.	C	T	.	.	MAF_USDA=2.459
NC_035087.1	58834388	.	T	C	.	.	MAF_INRAE=35.443;MAF_USDA=46.471
NC_035087.1	58834389	.	A	G	.	.	MAF_INRAE=23.333;MAF_USDA=21.176
NC_035087.1	58834394	.	G	T	.	.	MAF_INRAE=35.443;MAF_USDA=47.059
NC_035087.1	58834433	.	A	T	.	.	MAF_INRAE=4.167;MAF_USDA=16.393
NC_035087.1	58834461	.	G	A	.	.	MAF_INRAE=36.076;MAF_USDA=45.882
NC_035087.1	58834479	.	T	G	.	.	MAF_INRAE=36.076;MAF_USDA=48.235
NC_035087.1	58834604	.	C	T	.	.	MAF_INRAE=5.696;MAF_USDA=7.059
NC_035087.1	58834607	.	A	C	.	.	MAF_INRAE=5.833;MAF_USDA=3.279
NC_035087.1	58834622	.	C	A	.	.	MAF_USDA=6.25
NC_035087.1	58834630	.	C	A	.	.	MAF_USDA=1.639
NC_035087.1	58834681	.	A	C	.	.	MAF_USDA=3.279
NC_035087.1	58834683	.	C	T	.	.	MAF_USDA=3.279
NC_035087.1	58834691	.	A	G	.	.	MAF_USDA=11.905
NC_035087.1	58834712	.	T	C	.	.	MAF_USDA=1.667
NC_035087.1	58834827	.	T	C	.	.	MAF_USDA=29.167
NC_035087.1	58834847	.	C	T	.	.	MAF_USDA=3.333
NC_035087.1	58834876	.	C	T	.	.	MAF_INRAE=6.329;MAF_USDA=6.548
NC_035087.1	58834893	.	A	G	.	.	MAF_INRAE=28.481;MAF_USDA=22.024
NC_035087.1	58834930	.	C	A	.	.	MAF_USDA=2.083
NC_035087.1	58834980	.	C	T	.	.	MAF_USDA=4.098
NC_035087.1	58834997	.	G	A	.	.	MAF_INRAE=10.833;MAF_USDA=11.176
NC_035087.1	58835063	.	G	A	.	.	MAF_USDA=1.639
NC_035087.1	58835066	.	G	T	.	.	MAF_USDA=3.279
NC_035087.1	58835088	.	T	A	.	.	MAF_USDA=1.639
NC_035087.1	58835093	.	C	T	.	.	MAF_USDA=1.639
NC_035087.1	58835312	.	A	T	.	.	MAF_INRAE=4.167;MAF_USDA=2.459
NC_035087.1	58835314	.	G	A	.	.	MAF_INRAE=5.833;MAF_USDA=2.459
NC_035087.1	58835415	.	G	A	.	.	MAF_USDA=12.5
NC_035087.1	58835475	.	A	C	.	.	MAF_INRAE=5.833;MAF_USDA=6.667
NC_035087.1	58835478	.	A	G	.	.	MAF_INRAE=15.823;MAF_USDA=5.357
NC_035087.1	58835522	.	G	A	.	.	MAF_INRAE=21.053;MAF_USDA=42.262
NC_035087.1	58835549	.	G	A	.	.	MAF_INRAE=10.833;MAF_USDA=11.905
NC_035087.1	58835580	.	C	A	.	.	MAF_INRAE=10.833;MAF_USDA=5.294
NC_035087.1	58835610	.	G	T	.	.	MAF_USDA=2.5
NC_035087.1	58835620	.	A	G	.	.	MAF_INRAE=34.81;MAF_USDA=48.214
NC_035087.1	58835683	.	C	T	.	.	MAF_USDA=12.5
NC_035087.1	58835695	.	C	T	.	.	MAF_USDA=1.667
NC_035087.1	58835711	.	T	G	.	.	MAF_USDA=2.976
NC_035087.1	58835716	.	C	A	.	.	MAF_USDA=13.333
NC_035087.1	58835943	.	C	T	.	.	MAF_USDA=6.25
NC_035087.1	58835987	.	A	G	.	.	MAF_USDA=10.417
NC_035087.1	58836022	.	A	T	.	.	MAF_USDA=3.333
NC_035087.1	58836051	.	C	T	.	.	MAF_INRAE=39.873;MAF_USDA=7.738
NC_035087.1	58836053	.	G	A	.	.	MAF_USDA=2.5
NC_035087.1	58836072	.	G	T	.	.	MAF_USDA=2.5
NC_035087.1	58836109	.	T	G	.	.	MAF_INRAE=33.544;MAF_USDA=45.238
NC_035087.1	58836129	.	A	G	.	.	MAF_USDA=1.667
NC_035087.1	58836133	.	C	G	.	.	MAF_INRAE=25.316;MAF_USDA=44.578
NC_035087.1	58836140	.	T	A	.	.	MAF_INRAE=25.316;MAF_USDA=36.747
NC_035087.1	58836143	.	T	C	.	.	MAF_INRAE=25.833;MAF_USDA=36.747
NC_035087.1	58836183	.	C	A	.	.	MAF_INRAE=29.747;MAF_USDA=39.157
NC_035087.1	58836203	.	A	C	.	.	MAF_INRAE=25.316;MAF_USDA=43.452
NC_035087.1	58836228	.	A	G	.	.	MAF_INRAE=4.167;MAF_USDA=4.098
NC_035087.1	58836236	.	T	A	.	.	MAF_INRAE=25.316;MAF_USDA=43.529
NC_035087.1	58836305	.	T	C	.	.	MAF_USDA=3.279
NC_035087.1	58836314	.	A	C	.	.	MAF_INRAE=4.167
NC_035087.1	58836329	.	T	C	.	.	MAF_USDA=1.639
NC_035087.1	58836331	.	A	C	.	.	MAF_INRAE=38.608;MAF_USDA=7.647
NC_035087.1	58836346	.	A	T	.	.	MAF_INRAE=4.167;MAF_USDA=4.098
NC_035087.1	58836380	.	T	A	.	.	MAF_INRAE=4.167;MAF_USDA=4.098
NC_035087.1	58836383	.	G	A	.	.	MAF_INRAE=5.833;MAF_USDA=8.197
NC_035087.1	58836441	.	G	A	.	.	MAF_USDA=6.25
NC_035087.1	58836464	.	G	A	.	.	MAF_USDA=13.115
NC_035087.1	58836544	.	A	C	.	.	MAF_INRAE=10.833;MAF_USDA=10.588
NC_035087.1	58836552	.	G	T	.	.	MAF_USDA=6.25
NC_035087.1	58836553	.	A	T	.	.	MAF_USDA=6.25
NC_035087.1	58836647	.	C	G	.	.	MAF_INRAE=5.833;MAF_USDA=7.377
NC_035087.1	58836664	.	A	C	.	.	MAF_USDA=13.115
NC_035087.1	58836687	.	C	T	.	.	MAF_INRAE=34.177;MAF_USDA=48.824
NC_035087.1	58836784	.	C	A	.	.	MAF_INRAE=35.443;MAF_USDA=48.824
NC_035087.1	58836838	.	A	T	.	.	MAF_INRAE=10.833;MAF_USDA=10.588
NC_035087.1	58836853	.	G	A	.	.	MAF_USDA=13.115
NC_035087.1	58836899	.	T	G	.	.	MAF_USDA=1.639
NC_035087.1	58836900	.	G	A	.	.	MAF_INRAE=4.167;MAF_USDA=4.098
NC_035087.1	58836997	.	C	A	.	.	MAF_USDA=4.918
NC_035087.1	58837050	.	G	A	.	.	MAF_USDA=1.639
NC_035087.1	58837059	.	A	T	.	.	MAF_INRAE=5.833;MAF_USDA=3.279
NC_035087.1	58837063	.	G	T	.	.	MAF_INRAE=49.367;MAF_USDA=27.059
NC_035087.1	58837100	.	C	T	.	.	MAF_INRAE=4.167;MAF_USDA=9.836
NC_035087.1	58837311	.	C	T	.	.	MAF_USDA=2.459
NC_035087.1	58837343	.	C	A	.	.	MAF_INRAE=5.833;MAF_USDA=4.918
NC_035087.1	58837554	.	C	T	.	.	MAF_USDA=2.459
NC_035087.1	58837697	.	T	A	.	.	MAF_USDA=18.824
NC_035087.1	58837711	.	A	C	.	.	MAF_USDA=6.557
NC_035087.1	58837735	.	T	A	.	.	MAF_USDA=3.279
NC_035087.1	58837751	.	T	G	.	.	MAF_INRAE=37.342;MAF_USDA=20.492
NC_035087.1	58837776	.	A	T	.	.	MAF_INRAE=40.506;MAF_USDA=27.869
NC_035087.1	58837833	.	C	A	.	.	MAF_INRAE=48.101;MAF_USDA=10.588
NC_035087.1	58837835	.	A	T	.	.	MAF_INRAE=43.333;MAF_USDA=31.765
NC_035087.1	58837878	.	A	G	.	.	MAF_USDA=1.667
NC_035087.1	58837917	.	A	C	.	.	MAF_INRAE=8.861;MAF_USDA=25.294
NC_035087.1	58837919	.	T	C	.	.	MAF_USDA=1.639
NC_035087.1	58837920	.	T	G	.	.	MAF_INRAE=30.38;MAF_USDA=34.706
NC_035087.1	58838066	.	T	C	.	.	MAF_INRAE=5.696;MAF_USDA=10.0
NC_035087.1	58838099	.	G	T	.	.	MAF_USDA=1.639
NC_035087.1	58838104	.	A	G	.	.	MAF_USDA=7.377
NC_035087.1	58838245	.	T	C	.	.	MAF_INRAE=4.167;MAF_USDA=16.667
NC_035087.1	58838261	.	G	A	.	.	MAF_INRAE=16.667;MAF_USDA=16.471
NC_035087.1	58838293	.	G	T	.	.	MAF_INRAE=21.519;MAF_USDA=43.529
NC_035087.1	58838295	.	T	A	.	.	MAF_INRAE=35.0;MAF_USDA=35.882
NC_035087.1	58838381	.	G	T	.	.	MAF_INRAE=12.5;MAF_USDA=1.639
NC_035087.1	58838459	.	C	T	.	.	MAF_INRAE=10.0;MAF_USDA=10.0
NC_035087.1	58838499	.	C	T	.	.	MAF_USDA=5.294
NC_035087.1	58838535	.	G	A	.	.	MAF_USDA=18.824
NC_035087.1	58838585	.	C	A	.	.	MAF_INRAE=15.823;MAF_USDA=5.294
NC_035087.1	58838611	.	C	T	.	.	MAF_INRAE=10.833;MAF_USDA=11.765
NC_035087.1	58838641	.	C	T	.	.	MAF_USDA=2.083
NC_035087.1	58838678	.	C	A	.	.	MAF_USDA=4.167
NC_035087.1	58838723	.	A	C	.	.	MAF_USDA=1.639
NC_035087.1	58838791	.	T	A	.	.	MAF_INRAE=5.833;MAF_USDA=3.279
NC_035087.1	58838891	.	T	G	.	.	MAF_INRAE=20.833;MAF_USDA=27.059
NC_035087.1	58838892	.	A	T	.	.	MAF_USDA=4.706
NC_035087.1	58839070	.	G	C	.	.	MAF_INRAE=13.291;MAF_USDA=7.059
NC_035087.1	58839073	.	G	T	.	.	MAF_INRAE=20.833;MAF_USDA=31.765
NC_035087.1	58839082	.	A	G	.	.	MAF_INRAE=20.833;MAF_USDA=31.765
NC_035087.1	58839154	.	A	G	.	.	MAF_USDA=2.459
NC_035087.1	58839166	.	A	G	.	.	MAF_USDA=5.738
NC_035087.1	58839192	.	G	A	.	.	MAF_INRAE=5.833
NC_035087.1	58839215	.	C	A	.	.	MAF_USDA=8.197
NC_035087.1	58839301	.	C	T	.	.	MAF_USDA=3.279
NC_035087.1	58839302	.	A	G	.	.	MAF_INRAE=20.833;MAF_USDA=27.647
NC_035087.1	58839410	.	C	T	.	.	MAF_INRAE=15.19;MAF_USDA=5.357
NC_035087.1	58839413	.	C	T	.	.	MAF_INRAE=4.167;MAF_USDA=8.333
NC_035087.1	58839492	.	C	T	.	.	MAF_USDA=5.833
NC_035087.1	58839504	.	C	G	.	.	MAF_USDA=1.667
NC_035087.1	58839508	.	C	T	.	.	MAF_INRAE=4.167;MAF_USDA=8.333
NC_035087.1	58839549	.	T	G	.	.	MAF_INRAE=25.0;MAF_USDA=27.647
NC_035087.1	58839584	.	A	G	.	.	MAF_INRAE=13.291;MAF_USDA=8.197
NC_035087.1	58839605	.	T	C	.	.	MAF_INRAE=5.833;MAF_USDA=2.459
NC_035087.1	58839631	.	G	A	.	.	MAF_INRAE=10.833;MAF_USDA=12.353
NC_035087.1	58839730	.	C	T	.	.	MAF_USDA=1.639
NC_035087.1	58839745	.	C	A	.	.	MAF_USDA=4.098
NC_035087.1	58839799	.	T	G	.	.	MAF_INRAE=20.833;MAF_USDA=28.235
NC_035087.1	58839847	.	C	T	.	.	MAF_INRAE=20.833;MAF_USDA=27.647
NC_035087.1	58839864	.	C	T	.	.	MAF_USDA=3.279
NC_035087.1	58839889	.	T	C	.	.	MAF_USDA=2.459
NC_035087.1	58839935	.	G	C	.	.	MAF_INRAE=16.667;MAF_USDA=16.471
NC_035087.1	58840011	.	C	A	.	.	MAF_USDA=1.639
NC_035087.1	58840024	.	G	C	.	.	MAF_INRAE=4.167;MAF_USDA=4.098
NC_035087.1	58840063	.	C	T	.	.	MAF_USDA=4.918
NC_035087.1	58840070	.	G	A	.	.	MAF_USDA=9.836
NC_035087.1	58840075	.	T	G	.	.	MAF_USDA=1.639
NC_035087.1	58840096	.	T	G	.	.	MAF_INRAE=5.833;MAF_USDA=3.279
NC_035087.1	58840121	.	G	T	.	.	MAF_INRAE=36.667;MAF_USDA=7.647
NC_035087.1	58840145	.	C	A	.	.	MAF_USDA=11.475
NC_035087.1	58840184	.	G	T	.	.	MAF_INRAE=11.667;MAF_USDA=9.016
NC_035087.1	58840195	.	C	T	.	.	MAF_USDA=2.459
NC_035087.1	58840261	.	T	G	.	.	MAF_INRAE=20.833;MAF_USDA=27.059
NC_035087.1	58840289	.	C	T	.	.	MAF_USDA=5.738
NC_035087.1	58840299	.	T	C	.	.	MAF_INRAE=20.833;MAF_USDA=22.941
NC_035087.1	58840379	.	G	C	.	.	MAF_USDA=2.459
NC_035087.1	58840383	.	C	T	.	.	MAF_USDA=5.294
NC_035087.1	58840458	.	A	G	.	.	MAF_USDA=2.459
NC_035087.1	58840573	.	T	A	.	.	MAF_INRAE=13.291;MAF_USDA=8.197
NC_035087.1	58840626	.	A	G	.	.	MAF_INRAE=20.833;MAF_USDA=26.471
NC_035087.1	58840641	.	C	T	.	.	MAF_INRAE=5.833;MAF_USDA=3.279
NC_035087.1	58840653	.	T	C	.	.	MAF_INRAE=20.833;MAF_USDA=26.471
NC_035087.1	58840721	.	G	A	.	.	MAF_USDA=1.639
NC_035087.1	58840754	.	C	T	.	.	MAF_USDA=6.25
NC_035087.1	58840809	.	G	A	.	.	MAF_USDA=3.279
NC_035087.1	58840827	.	C	T	.	.	MAF_USDA=10.0
NC_035087.1	58840841	.	T	A	.	.	MAF_USDA=1.639
NC_035087.1	58840868	.	G	A	.	.	MAF_USDA=6.557
NC_035087.1	58840878	.	A	T	.	.	MAF_INRAE=5.833;MAF_USDA=3.279
NC_035087.1	58840935	.	G	A	.	.	MAF_USDA=3.279
NC_035087.1	58840950	.	A	G	.	.	MAF_INRAE=5.0;MAF_USDA=3.279
NC_035087.1	58840963	.	G	C	.	.	MAF_INRAE=20.0;MAF_USDA=26.471
NC_035087.1	58841032	.	T	G	.	.	MAF_INRAE=15.823;MAF_USDA=8.333
NC_035087.1	58841034	.	G	A	.	.	MAF_INRAE=14.167;MAF_USDA=5.882
NC_035087.1	58841052	.	T	G	.	.	MAF_USDA=5.738
NC_035087.1	58841231	.	C	T	.	.	MAF_INRAE=20.0;MAF_USDA=26.471
NC_035087.1	58841278	.	C	A	.	.	MAF_INRAE=4.167;MAF_USDA=4.098
NC_035087.1	58841356	.	C	T	.	.	MAF_USDA=5.738
NC_035087.1	58841491	.	C	T	.	.	MAF_USDA=5.738
NC_035087.1	58841492	.	C	T	.	.	MAF_USDA=2.459
NC_035087.1	58841569	.	T	G	.	.	MAF_USDA=2.459
NC_035087.1	58841613	.	G	T	.	.	MAF_USDA=2.459
NC_035087.1	58841626	.	T	C	.	.	MAF_INRAE=20.833;MAF_USDA=27.059
NC_035087.1	58841665	.	G	A	.	.	MAF_USDA=10.417
NC_035087.1	58841667	.	C	T	.	.	MAF_INRAE=15.823;MAF_USDA=5.882
NC_035087.1	58841728	.	T	A	.	.	MAF_USDA=2.459
NC_035087.1	58841743	.	C	T	.	.	MAF_USDA=1.639
NC_035087.1	58841748	.	A	G	.	.	MAF_INRAE=19.167;MAF_USDA=27.647
NC_035087.1	58841809	.	C	G	.	.	MAF_INRAE=5.833;MAF_USDA=3.279
NC_035087.1	58841824	.	G	A	.	.	MAF_INRAE=12.5;MAF_USDA=9.016
NC_035087.1	58841883	.	T	C	.	.	MAF_USDA=1.639
NC_035087.1	58841890	.	G	A	.	.	MAF_INRAE=5.833;MAF_USDA=2.459
NC_035087.1	58841892	.	C	T	.	.	MAF_INRAE=5.833;MAF_USDA=3.279
NC_035087.1	58841895	.	C	T	.	.	MAF_INRAE=5.833;MAF_USDA=3.279
NC_035087.1	58841937	.	T	C	.	.	MAF_INRAE=20.833;MAF_USDA=23.81
NC_035087.1	58841945	.	A	C	.	.	MAF_INRAE=20.833;MAF_USDA=24.405
NC_035087.1	58841987	.	C	T	.	.	MAF_INRAE=4.167;MAF_USDA=7.377
NC_035087.1	58841988	.	G	A	.	.	MAF_INRAE=2.5
NC_035087.1	58842011	.	C	A	.	.	MAF_USDA=6.25
NC_035087.1	58842574	.	G	A	.	.	MAF_USDA=2.459
NC_035087.1	58842615	.	A	C	.	.	MAF_INRAE=4.167;MAF_USDA=8.197
NC_035087.1	58842691	.	G	A	.	.	MAF_INRAE=5.833;MAF_USDA=3.279
NC_035087.1	58842697	.	C	T	.	.	MAF_INRAE=20.833;MAF_USDA=24.118
NC_035087.1	58842738	.	C	T	.	.	MAF_USDA=2.459
NC_035087.1	58842764	.	G	A	.	.	MAF_USDA=17.059
NC_035087.1	58842802	.	C	T	.	.	MAF_INRAE=10.833;MAF_USDA=13.529
NC_035087.1	58842934	.	G	A	.	.	MAF_INRAE=21.667;MAF_USDA=27.059
NC_035087.1	58842976	.	C	T	.	.	MAF_INRAE=20.0;MAF_USDA=31.176
NC_035087.1	58843000	.	G	A	.	.	MAF_USDA=2.459
NC_035087.1	58843004	.	T	G	.	.	MAF_USDA=2.459
NC_035087.1	58843048	.	T	A	.	.	MAF_INRAE=15.823;MAF_USDA=7.647
NC_035087.1	58843081	.	T	C	.	.	MAF_INRAE=20.833;MAF_USDA=28.824
NC_035087.1	58843082	.	G	A	.	.	MAF_INRAE=10.833;MAF_USDA=11.765
NC_035087.1	58843106	.	T	C	.	.	MAF_INRAE=10.833;MAF_USDA=12.353
NC_035087.1	58843138	.	C	T	.	.	MAF_USDA=2.459
NC_035087.1	58843153	.	G	A	.	.	MAF_INRAE=4.167
NC_035087.1	58843170	.	C	T	.	.	MAF_USDA=8.824
NC_035087.1	58843172	.	C	T	.	.	MAF_INRAE=20.833;MAF_USDA=32.143
NC_035087.1	58843190	.	C	A	.	.	MAF_USDA=1.667
NC_035087.1	58843243	.	T	G	.	.	MAF_INRAE=10.833;MAF_USDA=27.083
NC_035087.1	58843282	.	A	T	.	.	MAF_INRAE=10.833;MAF_USDA=21.429
NC_035087.1	58843299	.	C	T	.	.	MAF_USDA=2.5
NC_035087.1	58843318	.	C	T	.	.	MAF_INRAE=10.833;MAF_USDA=10.417
NC_035087.1	58843340	.	G	A	.	.	MAF_INRAE=39.873;MAF_USDA=7.738
NC_035087.1	58843345	.	T	A	.	.	MAF_INRAE=10.833;MAF_USDA=10.119
NC_035087.1	58843434	.	T	G	.	.	MAF_USDA=2.459
NC_035087.1	58843560	.	C	T	.	.	MAF_USDA=2.459
NC_035087.1	58843796	.	G	A	.	.	MAF_INRAE=15.19;MAF_USDA=5.882
NC_035087.1	58843825	.	A	G	.	.	MAF_INRAE=15.823;MAF_USDA=7.647
NC_035087.1	58843838	.	C	G	.	.	MAF_USDA=1.639
NC_035087.1	58843858	.	C	T	.	.	MAF_USDA=1.639
NC_035087.1	58843886	.	A	G	.	.	MAF_INRAE=13.924;MAF_USDA=5.294
NC_035087.1	58844038	.	T	A	.	.	MAF_INRAE=14.557;MAF_USDA=10.417
NC_035087.1	58844039	.	G	T	.	.	MAF_INRAE=12.5;MAF_USDA=10.417
NC_035087.1	58844103	.	G	T	.	.	MAF_USDA=1.639
NC_035087.1	58844255	.	A	T	.	.	MAF_USDA=10.0
NC_035087.1	58844347	.	G	A	.	.	MAF_USDA=2.459
NC_035087.1	58844487	.	C	G	.	.	MAF_USDA=1.639
NC_035087.1	58844531	.	G	T	.	.	MAF_USDA=9.836
NC_035087.1	58844564	.	G	A	.	.	MAF_INRAE=10.833;MAF_USDA=9.412
NC_035087.1	58844580	.	A	C	.	.	MAF_USDA=1.639
NC_035087.1	58844650	.	T	A	.	.	MAF_USDA=3.279
NC_035087.1	58844660	.	G	T	.	.	MAF_USDA=3.279
NC_035087.1	58844698	.	A	T	.	.	MAF_USDA=2.459
NC_035087.1	58844826	.	C	T	.	.	MAF_INRAE=5.0;MAF_USDA=8.197
NC_035087.1	58844867	.	A	T	.	.	MAF_USDA=2.459
NC_035087.1	58844883	.	A	G	.	.	MAF_INRAE=22.785;MAF_USDA=24.59
NC_035087.1	58844959	.	C	A	.	.	MAF_USDA=1.639
NC_035087.1	58844987	.	T	G	.	.	MAF_INRAE=22.785;MAF_USDA=24.59
NC_035087.1	58845157	.	C	T	.	.	MAF_INRAE=31.646;MAF_USDA=47.647
NC_035087.1	58845180	.	A	G	.	.	MAF_INRAE=4.167
NC_035087.1	58845182	.	C	A	.	.	MAF_USDA=6.25
NC_035087.1	58845194	.	C	T	.	.	MAF_USDA=1.639
NC_035087.1	58845286	.	A	C	.	.	MAF_USDA=1.639
NC_035087.1	58845293	.	C	T	.	.	MAF_INRAE=35.443;MAF_USDA=34.706
NC_035087.1	58845311	.	C	G	.	.	MAF_USDA=4.918
NC_035087.1	58845393	.	A	G	.	.	MAF_INRAE=45.57;MAF_USDA=50.0
NC_035087.1	58845405	.	A	G	.	.	MAF_INRAE=38.608;MAF_USDA=46.471
NC_035087.1	58845450	.	C	T	.	.	MAF_USDA=2.459
NC_035087.1	58845462	.	T	A	.	.	MAF_INRAE=10.833;MAF_USDA=23.529
NC_035087.1	58845489	.	G	A	.	.	MAF_INRAE=22.152;MAF_USDA=18.033
NC_035087.1	58845500	.	G	A	.	.	MAF_INRAE=4.167;MAF_USDA=3.279
NC_035087.1	58845516	.	T	C	.	.	MAF_INRAE=27.215;MAF_USDA=31.765
NC_035087.1	58845639	.	T	G	.	.	MAF_USDA=2.459
NC_035087.1	58845662	.	C	A	.	.	MAF_USDA=2.459
NC_035087.1	58845678	.	T	A	.	.	MAF_USDA=2.459
NC_035087.1	58845697	.	T	G	.	.	MAF_INRAE=22.785
NC_035087.1	58845719	.	C	T	.	.	MAF_USDA=2.459
NC_035087.1	58845720	.	C	T	.	.	MAF_USDA=1.639
NC_035087.1	58845749	.	G	A	.	.	MAF_INRAE=23.418;MAF_USDA=34.118
NC_035087.1	58845827	.	C	A	.	.	MAF_INRAE=5.833;MAF_USDA=3.279
NC_035087.1	58845845	.	T	G	.	.	MAF_INRAE=24.051;MAF_USDA=35.882
NC_035087.1	58846006	.	C	T	.	.	MAF_USDA=6.557
NC_035087.1	58846069	.	C	G	.	.	MAF_INRAE=31.579;MAF_USDA=3.529
NC_035087.1	58846208	.	A	G	.	.	MAF_USDA=4.918
NC_035087.1	58846302	.	C	T	.	.	MAF_USDA=1.667
NC_035087.1	58846303	.	G	A	.	.	MAF_INRAE=4.167;MAF_USDA=7.5
NC_035087.1	58846346	.	T	G	.	.	MAF_USDA=4.098
NC_035087.1	58846385	.	C	A	.	.	MAF_INRAE=24.051;MAF_USDA=31.765
NC_035087.1	58846441	.	G	C	.	.	MAF_USDA=3.279
NC_035087.1	58846508	.	G	T	.	.	MAF_USDA=1.639
NC_035087.1	58846521	.	G	A	.	.	MAF_USDA=1.639
NC_035087.1	58846554	.	C	A	.	.	MAF_INRAE=24.051;MAF_USDA=30.0
NC_035087.1	58846574	.	A	G	.	.	MAF_INRAE=28.481;MAF_USDA=46.471
NC_035087.1	58846753	.	A	C	.	.	MAF_USDA=10.0
NC_035087.1	58846816	.	G	A	.	.	MAF_USDA=10.0
NC_035087.1	58846892	.	C	T	.	.	MAF_INRAE=24.684;MAF_USDA=32.353
NC_035087.1	58846913	.	C	T	.	.	MAF_USDA=4.098
NC_035087.1	58847051	.	A	G	.	.	MAF_USDA=1.667
NC_035087.1	58847195	.	G	A	.	.	MAF_INRAE=8.333;MAF_USDA=3.279
NC_035087.1	58847248	.	A	T	.	.	MAF_USDA=10.345
NC_035087.1	58847296	.	T	C	.	.	MAF_USDA=9.322
NC_035087.1	58847352	.	G	A	.	.	MAF_USDA=7.627
NC_035087.1	58847389	.	A	G	.	.	MAF_USDA=1.695
NC_035087.1	58847475	.	C	A	.	.	MAF_USDA=2.542
NC_035087.1	58847478	.	G	A	.	.	MAF_USDA=1.695
NC_035087.1	58847494	.	G	A	.	.	MAF_USDA=3.39
NC_035087.1	58847530	.	G	A	.	.	MAF_USDA=2.542
NC_035087.1	58847536	.	C	T	.	.	MAF_INRAE=5.833;MAF_USDA=3.39
NC_035087.1	58847684	.	A	T	.	.	MAF_USDA=4.217
NC_035087.1	58847828	.	C	G	.	.	MAF_USDA=5.085
NC_035087.1	58847883	.	T	A	.	.	MAF_INRAE=30.38
NC_035087.1	58847922	.	A	C	.	.	MAF_USDA=3.39
NC_035087.1	58847924	.	G	T	.	.	MAF_INRAE=45.57;MAF_USDA=24.096
NC_035087.1	58847987	.	G	A	.	.	MAF_USDA=5.932
NC_035087.1	58848040	.	T	C	.	.	MAF_INRAE=24.051;MAF_USDA=32.53
NC_035087.1	58848089	.	G	A	.	.	MAF_USDA=11.667
NC_035087.1	58848163	.	C	T	.	.	MAF_INRAE=24.051;MAF_USDA=37.5
NC_035087.1	58848189	.	G	A	.	.	MAF_USDA=1.695
NC_035087.1	58848288	.	A	T	.	.	MAF_INRAE=3.333
NC_035087.1	58848339	.	C	A	.	.	MAF_INRAE=1.667
NC_035087.1	58848446	.	G	A	.	.	MAF_USDA=2.083
NC_035087.1	58848549	.	A	T	.	.	MAF_USDA=25.0
NC_035087.1	58848550	.	T	C	.	.	MAF_USDA=19.565
NC_035087.1	58848771	.	G	T	.	.	MAF_USDA=31.25
NC_035087.1	58848800	.	C	T	.	.	MAF_USDA=27.083
NC_035087.1	58849061	.	A	G	.	.	MAF_USDA=6.25
NC_035087.1	58849086	.	G	T	.	.	MAF_INRAE=4.167;MAF_USDA=2.542
NC_035087.1	58849127	.	T	A	.	.	MAF_INRAE=35.0;MAF_USDA=23.529
NC_035087.1	58849128	.	C	A	.	.	MAF_INRAE=35.0
NC_035087.1	58849175	.	T	G	.	.	MAF_USDA=9.836
NC_035087.1	58849185	.	G	A	.	.	MAF_USDA=6.25
NC_035087.1	58849196	.	C	T	.	.	MAF_USDA=3.279
NC_035087.1	58849232	.	A	G	.	.	MAF_USDA=9.524
NC_035087.1	58849250	.	A	T	.	.	MAF_USDA=3.279
NC_035087.1	58849335	.	G	T	.	.	MAF_INRAE=44.937;MAF_USDA=14.706
NC_035087.1	58849366	.	C	T	.	.	MAF_INRAE=25.949;MAF_USDA=16.393
NC_035087.1	58849382	.	G	A	.	.	MAF_INRAE=5.833;MAF_USDA=3.279
NC_035087.1	58849392	.	A	C	.	.	MAF_USDA=6.25
NC_035087.1	58849502	.	C	A	.	.	MAF_USDA=2.459
NC_035087.1	58849562	.	G	A	.	.	MAF_USDA=10.119
NC_035087.1	58849679	.	T	C	.	.	MAF_USDA=1.639
NC_035087.1	58849780	.	A	G	.	.	MAF_USDA=1.639
NC_035087.1	58849939	.	G	C	.	.	MAF_USDA=6.557
NC_035087.1	58849990	.	A	C	.	.	MAF_USDA=5.294
NC_035087.1	58849992	.	T	G	.	.	MAF_USDA=9.016
NC_035087.1	58850079	.	G	A	.	.	MAF_USDA=2.459
NC_035087.1	58850160	.	C	T	.	.	MAF_INRAE=4.167;MAF_USDA=3.279
NC_035087.1	58850173	.	C	T	.	.	MAF_INRAE=15.823;MAF_USDA=15.882
NC_035087.1	58850177	.	C	T	.	.	MAF_USDA=2.459
NC_035087.1	58850356	.	C	T	.	.	MAF_INRAE=18.987;MAF_USDA=3.279
NC_035087.1	58850395	.	A	C	.	.	MAF_INRAE=5.833;MAF_USDA=2.459
NC_035087.1	58850402	.	A	G	.	.	MAF_USDA=2.459
NC_035087.1	58850458	.	T	C	.	.	MAF_INRAE=46.203;MAF_USDA=40.0
NC_035087.1	58850568	.	G	C	.	.	MAF_USDA=5.882
NC_035087.1	58850740	.	G	C	.	.	MAF_INRAE=45.57;MAF_USDA=14.706
NC_035087.1	58850804	.	T	C	.	.	MAF_USDA=3.279
NC_035087.1	58850863	.	T	A	.	.	MAF_USDA=6.471
NC_035087.1	58850903	.	A	G	.	.	MAF_USDA=1.639
NC_035087.1	58850962	.	C	T	.	.	MAF_USDA=4.098
NC_035087.1	58850965	.	C	A	.	.	MAF_USDA=4.918
NC_035087.1	58850972	.	A	T	.	.	MAF_INRAE=18.987;MAF_USDA=3.279
NC_035087.1	58850976	.	A	T	.	.	MAF_USDA=4.706
NC_035087.1	58850999	.	C	T	.	.	MAF_INRAE=24.051;MAF_USDA=30.0
NC_035087.1	58851059	.	T	A	.	.	MAF_INRAE=12.5
NC_035087.1	58851068	.	A	C	.	.	MAF_INRAE=45.57;MAF_USDA=39.412
NC_035087.1	58851072	.	T	C	.	.	MAF_INRAE=39.873;MAF_USDA=7.647
NC_035087.1	58851121	.	A	T	.	.	MAF_USDA=9.412
NC_035087.1	58851317	.	A	T	.	.	MAF_USDA=13.529
NC_035087.1	58851397	.	C	T	.	.	MAF_USDA=1.639
NC_035087.1	58851398	.	G	A	.	.	MAF_USDA=2.459
NC_035087.1	58851458	.	A	C	.	.	MAF_USDA=6.471
NC_035087.1	58851750	.	A	T	.	.	MAF_USDA=5.882
NC_035087.1	58851768	.	A	C	.	.	MAF_USDA=9.412
NC_035087.1	58851879	.	G	A	.	.	MAF_USDA=10.0
NC_035087.1	58851912	.	G	T	.	.	MAF_INRAE=1.667;MAF_USDA=6.557
NC_035087.1	58851915	.	C	A	.	.	MAF_INRAE=1.667;MAF_USDA=6.557
NC_035087.1	58851979	.	G	A	.	.	MAF_USDA=4.167
NC_035087.1	58852049	.	A	T	.	.	MAF_USDA=41.667
NC_035087.1	58852050	.	A	T	.	.	MAF_USDA=10.417
NC_035087.1	58852229	.	C	T	.	.	MAF_INRAE=22.785;MAF_USDA=13.115
NC_035087.1	58852230	.	T	C	.	.	MAF_INRAE=25.0;MAF_USDA=13.115
NC_035087.1	58852344	.	C	T	.	.	MAF_INRAE=4.167;MAF_USDA=1.639
NC_035087.1	58852351	.	C	T	.	.	MAF_USDA=5.882
NC_035087.1	58852369	.	C	T	.	.	MAF_USDA=6.25
NC_035087.1	58852376	.	G	A	.	.	MAF_USDA=4.918
NC_035087.1	58852389	.	A	G	.	.	MAF_USDA=1.639
NC_035087.1	58852418	.	G	T	.	.	MAF_INRAE=23.418;MAF_USDA=31.176
NC_035087.1	58852459	.	T	C	.	.	MAF_USDA=9.016
NC_035087.1	58852529	.	C	A	.	.	MAF_USDA=2.941
NC_035087.1	58852752	.	T	C	.	.	MAF_INRAE=5.833;MAF_USDA=3.279
NC_035087.1	58852800	.	A	G	.	.	MAF_USDA=2.5
NC_035087.1	58852834	.	C	T	.	.	MAF_INRAE=43.038;MAF_USDA=38.69
NC_035087.1	58852975	.	G	A	.	.	MAF_INRAE=23.418;MAF_USDA=14.167
NC_035087.1	58853028	.	G	A	.	.	MAF_USDA=6.25
NC_035087.1	58853175	.	A	G	.	.	MAF_INRAE=22.152;MAF_USDA=13.115
NC_035087.1	58853320	.	G	A	.	.	MAF_USDA=1.639
NC_035087.1	58853353	.	G	A	.	.	MAF_USDA=6.25
NC_035087.1	58853396	.	G	T	.	.	MAF_USDA=1.639
NC_035087.1	58853404	.	C	T	.	.	MAF_USDA=4.098
NC_035087.1	58853420	.	C	T	.	.	MAF_USDA=6.25
NC_035087.1	58853690	.	T	A	.	.	MAF_USDA=5.738
NC_035087.1	58853844	.	C	T	.	.	MAF_INRAE=18.987;MAF_USDA=2.459
NC_035087.1	58853912	.	A	T	.	.	MAF_USDA=3.279
NC_035087.1	58853937	.	G	T	.	.	MAF_USDA=5.738
NC_035087.1	58853947	.	G	T	.	.	MAF_USDA=2.459
NC_035087.1	58854008	.	G	A	.	.	MAF_USDA=2.459
NC_035087.1	58854148	.	C	G	.	.	MAF_USDA=6.25
NC_035087.1	58854149	.	C	T	.	.	MAF_INRAE=6.667;MAF_USDA=3.279
NC_035087.1	58854169	.	T	A	.	.	MAF_USDA=1.639
NC_035087.1	58854177	.	T	A	.	.	MAF_INRAE=4.167;MAF_USDA=4.098
NC_035087.1	58854204	.	A	C	.	.	MAF_INRAE=5.833;MAF_USDA=3.279
NC_035087.1	58854216	.	T	C	.	.	MAF_USDA=10.656
NC_035087.1	58854287	.	C	T	.	.	MAF_USDA=8.333
NC_035087.1	58854513	.	A	T	.	.	MAF_USDA=5.738
NC_035087.1	58854520	.	T	C	.	.	MAF_INRAE=38.608;MAF_USDA=7.059
NC_035087.1	58854881	.	C	A	.	.	MAF_USDA=7.377
NC_035087.1	58854937	.	A	C	.	.	MAF_USDA=5.738
NC_035087.1	58854972	.	T	A	.	.	MAF_USDA=2.459
NC_035087.1	58854995	.	C	G	.	.	MAF_USDA=1.639
NC_035087.1	58855222	.	T	C	.	.	MAF_INRAE=30.38;MAF_USDA=27.059
NC_035087.1	58855265	.	C	A	.	.	MAF_INRAE=45.57;MAF_USDA=14.118
NC_035087.1	58855278	.	G	A	.	.	MAF_USDA=3.529
NC_035087.1	58855283	.	T	A	.	.	MAF_INRAE=27.215;MAF_USDA=30.0
NC_035087.1	58855387	.	C	T	.	.	MAF_INRAE=5.833;MAF_USDA=2.459
NC_035087.1	58855388	.	G	A	.	.	MAF_USDA=2.459
NC_035087.1	58855394	.	T	C	.	.	MAF_INRAE=5.833;MAF_USDA=3.279
NC_035087.1	58855492	.	T	C	.	.	MAF_USDA=2.459
NC_035087.1	58855510	.	C	A	.	.	MAF_INRAE=4.167;MAF_USDA=4.098
NC_035087.1	58855547	.	C	T	.	.	MAF_USDA=1.639
NC_035087.1	58855556	.	C	T	.	.	MAF_USDA=2.353
NC_035087.1	58855558	.	C	T	.	.	MAF_USDA=2.353
NC_035087.1	58855583	.	A	C	.	.	MAF_USDA=4.098
NC_035087.1	58855586	.	C	G	.	.	MAF_USDA=1.639
NC_035087.1	58855658	.	T	G	.	.	MAF_USDA=2.459
NC_035087.1	58855707	.	T	A	.	.	MAF_USDA=4.098
NC_035087.1	58855738	.	T	G	.	.	MAF_USDA=5.882
NC_035087.1	58855749	.	T	A	.	.	MAF_USDA=6.471
NC_035087.1	58855821	.	T	G	.	.	MAF_USDA=3.279
NC_035087.1	58855840	.	A	C	.	.	MAF_INRAE=4.167;MAF_USDA=25.294
NC_035087.1	58855859	.	A	C	.	.	MAF_USDA=12.5
NC_035087.1	58855860	.	A	T	.	.	MAF_USDA=3.279
NC_035087.1	58855918	.	G	C	.	.	MAF_USDA=12.5
NC_035087.1	58856007	.	T	G	.	.	MAF_USDA=1.639
NC_035087.1	58856172	.	G	A	.	.	MAF_USDA=2.459
NC_035087.1	58856206	.	C	A	.	.	MAF_INRAE=4.167;MAF_USDA=4.098
NC_035087.1	58856257	.	G	A	.	.	MAF_USDA=3.279
NC_035087.1	58856260	.	T	C	.	.	MAF_USDA=3.279
NC_035087.1	58856276	.	G	T	.	.	MAF_USDA=2.459
NC_035087.1	58856281	.	T	A	.	.	MAF_USDA=2.459
NC_035087.1	58856338	.	T	C	.	.	MAF_INRAE=4.167;MAF_USDA=24.706
NC_035087.1	58856406	.	T	C	.	.	MAF_INRAE=30.38;MAF_USDA=45.882
NC_035087.1	58856429	.	G	A	.	.	MAF_USDA=1.765
NC_035087.1	58856487	.	A	C	.	.	MAF_INRAE=4.167;MAF_USDA=3.279
NC_035087.1	58856489	.	G	A	.	.	MAF_INRAE=4.167;MAF_USDA=3.279
NC_035087.1	58856492	.	C	T	.	.	MAF_USDA=1.639
NC_035087.1	58856510	.	A	T	.	.	MAF_USDA=1.667
NC_035087.1	58856515	.	G	C	.	.	MAF_INRAE=15.833
NC_035087.1	58856536	.	G	T	.	.	MAF_USDA=1.639
NC_035087.1	58856557	.	G	C	.	.	MAF_USDA=3.279
NC_035087.1	58856568	.	A	G	.	.	MAF_USDA=2.459
NC_035087.1	58856582	.	A	G	.	.	MAF_INRAE=4.167;MAF_USDA=4.098
NC_035087.1	58856589	.	G	T	.	.	MAF_INRAE=4.167;MAF_USDA=5.738
NC_035087.1	58856794	.	T	A	.	.	MAF_USDA=2.459
NC_035087.1	58856799	.	T	A	.	.	MAF_INRAE=19.62;MAF_USDA=8.235
NC_035087.1	58856824	.	T	C	.	.	MAF_INRAE=5.833;MAF_USDA=3.279
NC_035087.1	58856832	.	A	T	.	.	MAF_INRAE=5.833;MAF_USDA=3.279
NC_035087.1	58856897	.	A	G	.	.	MAF_USDA=1.639
NC_035087.1	58856902	.	C	T	.	.	MAF_INRAE=19.62;MAF_USDA=7.647
NC_035087.1	58856984	.	A	G	.	.	MAF_USDA=2.459
NC_035087.1	58857078	.	G	A	.	.	MAF_INRAE=4.167;MAF_USDA=14.118
NC_035087.1	58857110	.	C	G	.	.	MAF_USDA=1.639
NC_035087.1	58857128	.	G	A	.	.	MAF_USDA=8.197
NC_035087.1	58857148	.	G	A	.	.	MAF_INRAE=10.833;MAF_USDA=5.294
NC_035087.1	58857215	.	A	G	.	.	MAF_INRAE=44.937
NC_035087.1	58857271	.	C	T	.	.	MAF_USDA=1.639
NC_035087.1	58857279	.	A	T	.	.	MAF_INRAE=48.101;MAF_USDA=44.118
NC_035087.1	58857325	.	G	C	.	.	MAF_INRAE=43.038;MAF_USDA=31.176
NC_035087.1	58857470	.	A	G	.	.	MAF_INRAE=8.861;MAF_USDA=44.706
NC_035087.1	58857527	.	T	A	.	.	MAF_USDA=3.279
NC_035087.1	58857583	.	C	A	.	.	MAF_USDA=1.176
NC_035087.1	58857623	.	A	C	.	.	MAF_USDA=1.639
NC_035087.1	58857762	.	G	T	.	.	MAF_INRAE=5.0;MAF_USDA=3.279
NC_035087.1	58857843	.	G	A	.	.	MAF_USDA=3.279
NC_035087.1	58857911	.	G	A	.	.	MAF_INRAE=4.167;MAF_USDA=4.098
NC_035087.1	58858066	.	G	T	.	.	MAF_INRAE=4.167;MAF_USDA=8.197
NC_035087.1	58858108	.	A	C	.	.	MAF_INRAE=4.167;MAF_USDA=21.311
NC_035087.1	58858156	.	C	T	.	.	MAF_USDA=2.353
NC_035087.1	58858173	.	G	T	.	.	MAF_INRAE=45.57;MAF_USDA=26.471
NC_035087.1	58858305	.	T	G	.	.	MAF_USDA=1.639
NC_035087.1	58858440	.	T	A	.	.	MAF_USDA=1.639
NC_035087.1	58858454	.	T	G	.	.	MAF_INRAE=4.167;MAF_USDA=18.852
NC_035087.1	58858653	.	C	A	.	.	MAF_USDA=14.583
NC_035087.1	58858654	.	C	A	.	.	MAF_INRAE=10.833;MAF_USDA=14.583
NC_035087.1	58858721	.	G	T	.	.	MAF_USDA=1.639
NC_035087.1	58858751	.	G	A	.	.	MAF_USDA=3.279
NC_035087.1	58858795	.	C	T	.	.	MAF_INRAE=12.5;MAF_USDA=2.459
NC_035087.1	58858804	.	G	A	.	.	MAF_USDA=4.098
NC_035087.1	58858829	.	A	G	.	.	MAF_USDA=2.459
NC_035087.1	58858839	.	C	T	.	.	MAF_INRAE=25.949;MAF_USDA=10.588
NC_035087.1	58858988	.	A	C	.	.	MAF_USDA=4.098
NC_035087.1	58859253	.	T	C	.	.	MAF_INRAE=12.5;MAF_USDA=1.695
NC_035087.1	58859280	.	G	A	.	.	MAF_USDA=1.695
NC_035087.1	58859323	.	G	A	.	.	MAF_USDA=4.098
NC_035087.1	58859325	.	A	G	.	.	MAF_USDA=3.279
NC_035087.1	58859345	.	A	T	.	.	MAF_USDA=6.25
NC_035087.1	58859349	.	G	A	.	.	MAF_INRAE=7.5;MAF_USDA=23.77
NC_035087.1	58859352	.	C	T	.	.	MAF_INRAE=35.833;MAF_USDA=7.059
NC_035087.1	58859353	.	A	G	.	.	MAF_INRAE=10.0;MAF_USDA=16.667
NC_035087.1	58859355	.	G	A	.	.	MAF_INRAE=7.5;MAF_USDA=25.41
NC_035087.1	58859370	.	G	A	.	.	MAF_USDA=3.279
NC_035087.1	58859374	.	G	T	.	.	MAF_INRAE=12.5;MAF_USDA=3.279
NC_035087.1	58859380	.	G	A	.	.	MAF_USDA=3.279
NC_035087.1	58859388	.	T	A	.	.	MAF_USDA=4.118
NC_035087.1	58859409	.	C	A	.	.	MAF_USDA=5.357
NC_035087.1	58859422	.	A	T	.	.	MAF_INRAE=11.667
NC_035087.1	58859445	.	C	T	.	.	MAF_USDA=1.639
NC_035087.1	58859446	.	A	G	.	.	MAF_INRAE=19.167
NC_035087.1	58859450	.	T	A	.	.	MAF_INRAE=19.167
NC_035087.1	58859452	.	T	A	.	.	MAF_USDA=1.639
NC_035087.1	58859469	.	G	A	.	.	MAF_USDA=6.557
NC_035087.1	58859541	.	G	T	.	.	MAF_INRAE=7.5
NC_035087.1	58859547	.	A	T	.	.	MAF_INRAE=7.5;MAF_USDA=8.434
NC_035087.1	58859548	.	A	C	.	.	MAF_INRAE=7.5;MAF_USDA=7.831
NC_035087.1	58859551	.	T	G	.	.	MAF_USDA=1.695
NC_035087.1	58859555	.	C	T	.	.	MAF_INRAE=6.667;MAF_USDA=9.036
NC_035087.1	58859569	.	A	G	.	.	MAF_INRAE=5.833;MAF_USDA=9.036
NC_035087.1	58859609	.	C	T	.	.	MAF_INRAE=32.5;MAF_USDA=34.94
NC_035087.1	58859657	.	T	A	.	.	MAF_USDA=2.542
NC_035087.1	58859784	.	T	A	.	.	MAF_USDA=4.167
NC_035087.1	58859815	.	T	C	.	.	MAF_USDA=3.333
NC_035087.1	58859829	.	C	T	.	.	MAF_USDA=3.333
NC_035087.1	58859893	.	T	C	.	.	MAF_USDA=5.833
NC_035087.1	58859923	.	T	C	.	.	MAF_INRAE=4.167;MAF_USDA=7.5
NC_035087.1	58859933	.	A	G	.	.	MAF_INRAE=39.873;MAF_USDA=7.738
NC_035087.1	58859998	.	C	T	.	.	MAF_USDA=4.167
NC_035087.1	58860140	.	G	A	.	.	MAF_USDA=4.762
NC_035087.1	58860324	.	G	T	.	.	MAF_USDA=5.0
NC_035087.1	58860351	.	G	C	.	.	MAF_INRAE=42.405;MAF_USDA=25.301
NC_035087.1	58860355	.	G	A	.	.	MAF_USDA=4.819
NC_035087.1	58860375	.	C	G	.	.	MAF_USDA=7.627
NC_035087.1	58860598	.	G	A	.	.	MAF_USDA=5.294
NC_035087.1	58860635	.	C	T	.	.	MAF_USDA=2.5
NC_035087.1	58860695	.	G	C	.	.	MAF_INRAE=10.759
NC_035087.1	58860714	.	A	C	.	.	MAF_INRAE=12.5;MAF_USDA=2.459
NC_035087.1	58860765	.	AATTAAAATT	AATTAAAATG	.	.	MAF_USDA=14.583
NC_035087.1	58860774	.	T	G	.	.	MAF_INRAE=39.241;MAF_USDA=8.197
NC_035087.1	58860828	.	T	G	.	.	MAF_INRAE=5.833;MAF_USDA=28.235
NC_035087.1	58860840	.	T	A	.	.	MAF_INRAE=50.0;MAF_USDA=20.588
NC_035087.1	58861013	.	G	C	.	.	MAF_INRAE=46.203;MAF_USDA=18.824
NC_035087.1	58861033	.	T	A	.	.	MAF_USDA=5.738
NC_035087.1	58861076	.	C	T	.	.	MAF_USDA=1.639
NC_035087.1	58861201	.	T	G	.	.	MAF_USDA=1.639
NC_035087.1	58861262	.	A	G	.	.	MAF_USDA=10.0
NC_035087.1	58861281	.	T	A	.	.	MAF_INRAE=15.823;MAF_USDA=4.762
NC_035087.1	58861310	.	T	A	.	.	MAF_USDA=5.738
NC_035087.1	58861488	.	T	C	.	.	MAF_USDA=5.294
NC_035087.1	58861630	.	C	A	.	.	MAF_USDA=8.197
NC_035087.1	58861808	.	G	A	.	.	MAF_USDA=6.25
NC_035087.1	58861809	.	A	T	.	.	MAF_USDA=1.639
NC_035087.1	58861848	.	T	C	.	.	MAF_USDA=7.377
NC_035087.1	58861852	.	G	A	.	.	MAF_INRAE=5.833;MAF_USDA=3.279
NC_035087.1	58861936	.	G	A	.	.	MAF_USDA=1.639
NC_035087.1	58861939	.	C	A	.	.	MAF_INRAE=4.167
NC_035087.1	58861957	.	G	T	.	.	MAF_USDA=1.639
NC_035087.1	58861961	.	C	A	.	.	MAF_INRAE=45.57;MAF_USDA=20.0
NC_035087.1	58862046	.	T	C	.	.	MAF_INRAE=35.443;MAF_USDA=9.412
NC_035087.1	58862071	.	G	T	.	.	MAF_INRAE=19.167;MAF_USDA=15.882
NC_035087.1	58862119	.	A	G	.	.	MAF_USDA=14.583
NC_035087.1	58862169	.	C	T	.	.	MAF_USDA=5.294
NC_035087.1	58862320	.	A	C	.	.	MAF_INRAE=5.833
NC_035087.1	58862410	.	G	A	.	.	MAF_USDA=16.393
NC_035087.1	58862465	.	G	A	.	.	MAF_USDA=2.941
NC_035087.1	58862549	.	C	A	.	.	MAF_USDA=2.459
NC_035087.1	58862563	.	G	T	.	.	MAF_INRAE=5.0;MAF_USDA=3.279
NC_035087.1	58862574	.	A	G	.	.	MAF_USDA=5.294
NC_035087.1	58862621	.	C	T	.	.	MAF_USDA=20.588
NC_035087.1	58862682	.	C	T	.	.	MAF_USDA=1.639
NC_035087.1	58862692	.	G	A	.	.	MAF_INRAE=44.937;MAF_USDA=12.941
NC_035087.1	58862807	.	C	T	.	.	MAF_USDA=4.098
NC_035087.1	58862821	.	T	C	.	.	MAF_INRAE=25.833;MAF_USDA=30.952
NC_035087.1	58862870	.	A	G	.	.	MAF_INRAE=5.833;MAF_USDA=3.333
NC_035087.1	58862880	.	G	T	.	.	MAF_INRAE=26.667;MAF_USDA=45.652
NC_035087.1	58864204	.	C	A	.	.	MAF_USDA=17.391
NC_035087.1	58864417	.	G	A	.	.	MAF_INRAE=1.667
NC_035087.1	58864447	.	T	G	.	.	MAF_INRAE=21.053
NC_035087.1	58864465	.	G	T	.	.	MAF_USDA=8.197
NC_035087.1	58864489	.	C	T	.	.	MAF_USDA=5.738
NC_035087.1	58864577	.	C	T	.	.	MAF_USDA=5.294
NC_035087.1	58864627	.	G	T	.	.	MAF_USDA=24.706
NC_035087.1	58864658	.	T	G	.	.	MAF_USDA=7.377
NC_035087.1	58864659	.	G	A	.	.	MAF_USDA=7.377
NC_035087.1	58864682	.	G	T	.	.	MAF_USDA=8.197
NC_035087.1	58864692	.	A	G	.	.	MAF_USDA=2.941
NC_035087.1	58864714	.	G	A	.	.	MAF_INRAE=5.833
NC_035087.1	58864740	.	G	T	.	.	MAF_USDA=2.083
NC_035087.1	58864741	.	A	C	.	.	MAF_USDA=2.083
NC_035087.1	58864742	.	A	C	.	.	MAF_USDA=2.083
NC_035087.1	58864748	.	C	G	.	.	MAF_USDA=12.5
NC_035087.1	58864757	.	C	A	.	.	MAF_USDA=2.941
NC_035087.1	58864860	.	A	T	.	.	MAF_USDA=1.639
NC_035087.1	58864941	.	C	G	.	.	MAF_USDA=2.459
NC_035087.1	58864968	.	T	A	.	.	MAF_USDA=1.639
NC_035087.1	58865035	.	A	C	.	.	MAF_USDA=9.836
NC_035087.1	58865083	.	A	C	.	.	MAF_INRAE=4.167;MAF_USDA=3.279
NC_035087.1	58865145	.	G	T	.	.	MAF_USDA=4.706
NC_035087.1	58865150	.	T	A	.	.	MAF_USDA=9.412
NC_035087.1	58865229	.	G	A	.	.	MAF_USDA=10.588
NC_035087.1	58865230	.	A	T	.	.	MAF_USDA=2.459
NC_035087.1	58865233	.	T	G	.	.	MAF_USDA=9.836
NC_035087.1	58865295	.	T	A	.	.	MAF_USDA=9.016
NC_035087.1	58865297	.	G	C	.	.	MAF_USDA=4.098
NC_035087.1	58865441	.	T	C	.	.	MAF_USDA=8.197
NC_035087.1	58865468	.	G	A	.	.	MAF_USDA=14.706
NC_035087.1	58865531	.	G	T	.	.	MAF_INRAE=25.0;MAF_USDA=30.0
NC_035087.1	58865536	.	C	A	.	.	MAF_USDA=5.294
NC_035087.1	58865572	.	C	A	.	.	MAF_USDA=2.941
NC_035087.1	58865614	.	G	A	.	.	MAF_INRAE=12.5;MAF_USDA=2.459
NC_035087.1	58865628	.	T	G	.	.	MAF_USDA=9.016
NC_035087.1	58865669	.	A	C	.	.	MAF_USDA=7.377
NC_035087.1	58865683	.	C	T	.	.	MAF_USDA=7.377
NC_035087.1	58865692	.	A	C	.	.	MAF_USDA=9.016
NC_035087.1	58865705	.	C	T	.	.	MAF_INRAE=5.263
NC_035087.1	58865723	.	T	C	.	.	MAF_USDA=1.639
NC_035087.1	58865834	.	C	T	.	.	MAF_USDA=9.016
NC_035087.1	58865871	.	G	A	.	.	MAF_USDA=1.765
NC_035087.1	58865990	.	G	T	.	.	MAF_USDA=1.176
NC_035087.1	58866027	.	G	A	.	.	MAF_USDA=1.639
NC_035087.1	58866056	.	A	G	.	.	MAF_INRAE=5.833;MAF_USDA=3.279
NC_035087.1	58866099	.	C	T	.	.	MAF_USDA=7.377
NC_035087.1	58866121	.	G	T	.	.	MAF_INRAE=15.0;MAF_USDA=32.941
NC_035087.1	58866123	.	T	G	.	.	MAF_USDA=2.459
NC_035087.1	58866143	.	C	T	.	.	MAF_USDA=2.083
NC_035087.1	58866147	.	C	A	.	.	MAF_INRAE=3.797
NC_035087.1	58866183	.	C	T	.	.	MAF_USDA=9.016
NC_035087.1	58866198	.	C	A	.	.	MAF_USDA=1.639
NC_035087.1	58866214	.	G	A	.	.	MAF_USDA=5.294
NC_035087.1	58866218	.	G	T	.	.	MAF_INRAE=4.167;MAF_USDA=1.639
NC_035087.1	58866233	.	TGGGGG	TGGGGT	.	.	MAF_USDA=6.25
NC_035087.1	58866238	.	G	T	.	.	MAF_USDA=1.639
NC_035087.1	58866372	.	A	G	.	.	MAF_USDA=2.941
NC_035087.1	58866430	.	C	T	.	.	MAF_USDA=1.639
NC_035087.1	58866431	.	A	G	.	.	MAF_USDA=1.639
NC_035087.1	58866584	.	G	T	.	.	MAF_USDA=1.639
NC_035087.1	58866599	.	G	A	.	.	MAF_USDA=8.197
NC_035087.1	58866611	.	C	T	.	.	MAF_USDA=3.279
NC_035087.1	58866628	.	A	G	.	.	MAF_INRAE=15.0;MAF_USDA=11.31
NC_035087.1	58866662	.	T	A	.	.	MAF_USDA=2.459
NC_035087.1	58866723	.	T	G	.	.	MAF_INRAE=5.833;MAF_USDA=4.098
NC_035087.1	58866765	.	A	T	.	.	MAF_USDA=1.639
NC_035087.1	58866858	.	G	T	.	.	MAF_INRAE=10.526
NC_035087.1	58866931	.	T	C	.	.	MAF_USDA=21.176
NC_035087.1	58866942	.	C	T	.	.	MAF_USDA=8.197
NC_035087.1	58867080	.	T	A	.	.	MAF_USDA=21.429
NC_035087.1	58867094	.	A	G	.	.	MAF_USDA=9.016
NC_035087.1	58867154	.	A	T	.	.	MAF_USDA=1.639
NC_035087.1	58867162	.	C	T	.	.	MAF_USDA=6.25
NC_035087.1	58867210	.	T	A	.	.	MAF_USDA=5.294
NC_035087.1	58867269	.	G	C	.	.	MAF_USDA=4.098
NC_035087.1	58867327	.	G	A	.	.	MAF_USDA=1.639
NC_035087.1	58867363	.	T	G	.	.	MAF_USDA=7.647
NC_035087.1	58867396	.	T	G	.	.	MAF_USDA=19.412
NC_035087.1	58867404	.	T	C	.	.	MAF_USDA=1.176
NC_035087.1	58867594	.	G	A	.	.	MAF_USDA=5.738
NC_035087.1	58867721	.	G	A	.	.	MAF_USDA=1.639
NC_035087.1	58867737	.	G	A	.	.	MAF_INRAE=5.696;MAF_USDA=14.583
NC_035087.1	58867752	.	C	T	.	.	MAF_USDA=9.016
NC_035087.1	58867753	.	G	A	.	.	MAF_USDA=1.639
NC_035087.1	58867764	.	C	A	.	.	MAF_USDA=8.197
NC_035087.1	58867830	.	T	G	.	.	MAF_USDA=8.197
NC_035087.1	58867881	.	A	G	.	.	MAF_USDA=2.941
NC_035087.1	58867926	.	G	A	.	.	MAF_INRAE=4.167;MAF_USDA=1.639
NC_035087.1	58867972	.	C	A	.	.	MAF_USDA=9.016
NC_035087.1	58867973	.	G	T	.	.	MAF_USDA=9.016
NC_035087.1	58867984	.	A	C	.	.	MAF_USDA=20.0
NC_035087.1	58868021	.	A	C	.	.	MAF_USDA=2.459
NC_035087.1	58868022	.	C	A	.	.	MAF_USDA=10.656
NC_035087.1	58868044	.	T	G	.	.	MAF_INRAE=3.333;MAF_USDA=3.279
NC_035087.1	58868076	.	C	T	.	.	MAF_USDA=9.016
NC_035087.1	58868180	.	C	A	.	.	MAF_USDA=5.294
NC_035087.1	58868196	.	C	T	.	.	MAF_USDA=8.824
NC_035087.1	58868233	.	C	A	.	.	MAF_USDA=2.459
NC_035087.1	58868308	.	C	T	.	.	MAF_USDA=10.656
NC_035087.1	58868332	.	C	T	.	.	MAF_USDA=3.279
NC_035087.1	58868334	.	A	T	.	.	MAF_USDA=12.295
NC_035087.1	58868429	.	A	G	.	.	MAF_USDA=2.941
NC_035087.1	58868507	.	C	T	.	.	MAF_USDA=9.016
NC_035087.1	58868532	.	T	A	.	.	MAF_USDA=9.836
NC_035087.1	58868637	.	T	G	.	.	MAF_USDA=1.639
NC_035087.1	58868669	.	A	T	.	.	MAF_INRAE=39.241;MAF_USDA=7.647
NC_035087.1	58868799	.	G	T	.	.	MAF_USDA=3.529
NC_035087.1	58868830	.	C	T	.	.	MAF_USDA=13.115
NC_035087.1	58868832	.	T	A	.	.	MAF_USDA=1.639
NC_035087.1	58868872	.	G	A	.	.	MAF_USDA=4.918
NC_035087.1	58868956	.	A	G	.	.	MAF_INRAE=5.833;MAF_USDA=3.279
NC_035087.1	58868970	.	G	A	.	.	MAF_USDA=3.279
NC_035087.1	58869073	.	T	G	.	.	MAF_USDA=13.934
NC_035087.1	58869161	.	G	T	.	.	MAF_USDA=1.639
NC_035087.1	58869170	.	C	T	.	.	MAF_USDA=6.557
NC_035087.1	58869209	.	A	G	.	.	MAF_USDA=5.738
NC_035087.1	58869228	.	T	A	.	.	MAF_INRAE=4.167;MAF_USDA=3.279
NC_035087.1	58869272	.	C	T	.	.	MAF_USDA=1.639
NC_035087.1	58869324	.	C	T	.	.	MAF_INRAE=5.833;MAF_USDA=7.059
NC_035087.1	58869554	.	C	G	.	.	MAF_USDA=17.059
NC_035087.1	58869615	.	T	C	.	.	MAF_USDA=1.639
NC_035087.1	58869762	.	C	T	.	.	MAF_USDA=4.118
NC_035087.1	58869796	.	G	A	.	.	MAF_USDA=12.295
NC_035087.1	58869928	.	C	A	.	.	MAF_USDA=2.941
NC_035087.1	58869930	.	G	T	.	.	MAF_USDA=6.25
NC_035087.1	58870139	.	A	G	.	.	MAF_INRAE=39.241;MAF_USDA=8.235
NC_035087.1	58870168	.	T	G	.	.	MAF_INRAE=15.823;MAF_USDA=5.294
NC_035087.1	58870190	.	A	T	.	.	MAF_USDA=4.118
NC_035087.1	58870248	.	G	T	.	.	MAF_USDA=4.118
NC_035087.1	58870339	.	T	C	.	.	MAF_USDA=20.588
NC_035087.1	58870385	.	C	T	.	.	MAF_USDA=4.118
NC_035087.1	58870421	.	T	C	.	.	MAF_USDA=12.5
NC_035087.1	58870455	.	C	A	.	.	MAF_USDA=12.295
NC_035087.1	58870456	.	T	G	.	.	MAF_USDA=12.295
NC_035087.1	58870457	.	A	T	.	.	MAF_USDA=12.295
NC_035087.1	58870575	.	C	T	.	.	MAF_USDA=14.583
NC_035087.1	58870642	.	C	T	.	.	MAF_USDA=1.639
NC_035087.1	58870652	.	G	A	.	.	MAF_USDA=1.639
NC_035087.1	58870770	.	G	A	.	.	MAF_INRAE=5.696;MAF_USDA=5.294
NC_035087.1	58870988	.	C	T	.	.	MAF_INRAE=5.833;MAF_USDA=7.059
NC_035087.1	58871044	.	G	T	.	.	MAF_USDA=9.412
NC_035087.1	58871130	.	T	G	.	.	MAF_USDA=1.639
NC_035087.1	58871157	.	C	T	.	.	MAF_INRAE=25.949;MAF_USDA=7.059
NC_035087.1	58871178	.	G	C	.	.	MAF_USDA=12.5
NC_035087.1	58871224	.	C	T	.	.	MAF_INRAE=15.0;MAF_USDA=10.0
NC_035087.1	58871495	.	T	A	.	.	MAF_USDA=15.882
NC_035087.1	58871645	.	G	C	.	.	MAF_INRAE=34.177;MAF_USDA=10.0
NC_035087.1	58871785	.	G	T	.	.	MAF_USDA=6.557
NC_035087.1	58871902	.	G	A	.	.	MAF_USDA=8.235
NC_035087.1	58872091	.	A	T	.	.	MAF_USDA=1.639
NC_035087.1	58872187	.	A	T	.	.	MAF_USDA=5.294
NC_035087.1	58872231	.	C	T	.	.	MAF_USDA=1.639
NC_035087.1	58872512	.	C	T	.	.	MAF_INRAE=5.833;MAF_USDA=14.118
NC_035087.1	58872525	.	A	T	.	.	MAF_USDA=1.639
NC_035087.1	58872537	.	G	A	.	.	MAF_INRAE=4.167;MAF_USDA=5.738
NC_035087.1	58872631	.	A	T	.	.	MAF_USDA=11.667
NC_035087.1	58872637	.	A	G	.	.	MAF_INRAE=4.167;MAF_USDA=4.167
NC_035087.1	58872684	.	T	G	.	.	MAF_USDA=4.918
NC_035087.1	58872842	.	C	T	.	.	MAF_USDA=4.098
NC_035087.1	58872863	.	C	T	.	.	MAF_USDA=1.639
NC_035087.1	58873104	.	G	A	.	.	MAF_USDA=1.639
NC_035087.1	58873400	.	C	T	.	.	MAF_USDA=5.294
NC_035087.1	58873500	.	C	T	.	.	MAF_USDA=4.918
NC_035087.1	58873512	.	G	A	.	.	MAF_USDA=11.475
NC_035087.1	58873582	.	T	C	.	.	MAF_USDA=6.548
NC_035087.1	58873612	.	G	A	.	.	MAF_INRAE=4.167
NC_035087.1	58873642	.	A	G	.	.	MAF_USDA=15.574
NC_035087.1	58873665	.	C	T	.	.	MAF_USDA=12.295
NC_035087.1	58873705	.	C	T	.	.	MAF_USDA=2.459
NC_035087.1	58873723	.	C	A	.	.	MAF_USDA=3.279
NC_035087.1	58873751	.	G	T	.	.	MAF_INRAE=12.5;MAF_USDA=2.459
NC_035087.1	58873958	.	A	T	.	.	MAF_USDA=1.639
NC_035087.1	58873971	.	T	A	.	.	MAF_USDA=1.639
NC_035087.1	58873989	.	G	A	.	.	MAF_USDA=11.475
NC_035087.1	58873991	.	A	T	.	.	MAF_USDA=2.459
NC_035087.1	58874029	.	A	G	.	.	MAF_USDA=14.754
NC_035087.1	58874142	.	T	G	.	.	MAF_INRAE=5.263
NC_035087.1	58874149	.	C	T	.	.	MAF_USDA=1.639
NC_035087.1	58874205	.	T	C	.	.	MAF_USDA=14.754
NC_035087.1	58874253	.	T	C	.	.	MAF_USDA=3.279
NC_035087.1	58874283	.	G	T	.	.	MAF_INRAE=45.57;MAF_USDA=13.529
NC_035087.1	58874573	.	A	G	.	.	MAF_USDA=4.098
NC_035087.1	58874717	.	C	T	.	.	MAF_USDA=1.639
NC_035087.1	58874776	.	G	A	.	.	MAF_USDA=5.294
NC_035087.1	58874938	.	G	A	.	.	MAF_USDA=1.639
NC_035087.1	58875029	.	C	T	.	.	MAF_USDA=2.459
NC_035087.1	58875084	.	T	A	.	.	MAF_INRAE=44.937;MAF_USDA=12.941
NC_035087.1	58875143	.	C	T	.	.	MAF_USDA=2.941
NC_035087.1	58875183	.	C	A	.	.	MAF_USDA=4.706
NC_035087.1	58875228	.	T	G	.	.	MAF_USDA=18.033
NC_035087.1	58875335	.	C	A	.	.	MAF_USDA=2.459
NC_035087.1	58875696	.	A	G	.	.	MAF_USDA=19.412
NC_035087.1	58875751	.	T	C	.	.	MAF_USDA=3.279
NC_035087.1	58875875	.	G	A	.	.	MAF_USDA=13.934
NC_035087.1	58875906	.	G	A	.	.	MAF_INRAE=19.167;MAF_USDA=16.471
NC_035087.1	58875909	.	G	A	.	.	MAF_USDA=4.118
NC_035087.1	58876035	.	C	T	.	.	MAF_USDA=8.235
NC_035087.1	58876239	.	A	G	.	.	MAF_USDA=6.471
NC_035087.1	58876241	.	A	T	.	.	MAF_USDA=4.098
NC_035087.1	58876279	.	G	T	.	.	MAF_USDA=2.459
NC_035087.1	58876280	.	C	A	.	.	MAF_USDA=3.279
NC_035087.1	58876283	.	T	C	.	.	MAF_USDA=2.459
NC_035087.1	58876381	.	C	T	.	.	MAF_INRAE=4.167;MAF_USDA=5.738
NC_035087.1	58876449	.	C	T	.	.	MAF_INRAE=11.667;MAF_USDA=5.294
NC_035087.1	58876517	.	C	T	.	.	MAF_USDA=4.918
NC_035087.1	58876532	.	G	A	.	.	MAF_USDA=3.279
NC_035087.1	58876547	.	T	C	.	.	MAF_USDA=4.098
NC_035087.1	58876570	.	G	A	.	.	MAF_USDA=2.459
NC_035087.1	58876576	.	C	T	.	.	MAF_USDA=4.918
NC_035087.1	58876586	.	C	G	.	.	MAF_USDA=4.918
NC_035087.1	58876593	.	A	T	.	.	MAF_INRAE=4.167;MAF_USDA=1.639
NC_035087.1	58876606	.	A	T	.	.	MAF_USDA=1.639
NC_035087.1	58876619	.	A	C	.	.	MAF_INRAE=19.167;MAF_USDA=48.235
NC_035087.1	58876631	.	T	A	.	.	MAF_USDA=12.5
NC_035087.1	58876711	.	C	T	.	.	MAF_USDA=13.934
NC_035087.1	58876831	.	G	C	.	.	MAF_USDA=1.639
NC_035087.1	58876832	.	C	T	.	.	MAF_USDA=1.639
NC_035087.1	58876870	.	G	A	.	.	MAF_INRAE=19.167;MAF_USDA=15.294
NC_035087.1	58876974	.	A	G	.	.	MAF_INRAE=4.167;MAF_USDA=5.294
NC_035087.1	58877021	.	C	T	.	.	MAF_USDA=2.459
NC_035087.1	58877055	.	C	A	.	.	MAF_USDA=4.167
NC_035087.1	58877162	.	C	A	.	.	MAF_USDA=2.459
NC_035087.1	58877177	.	G	C	.	.	MAF_USDA=2.083
NC_035087.1	58877178	.	C	T	.	.	MAF_USDA=2.083
NC_035087.1	58877385	.	A	T	.	.	MAF_USDA=3.279
NC_035087.1	58877387	.	G	C	.	.	MAF_USDA=6.471
NC_035087.1	58877395	.	G	T	.	.	MAF_INRAE=5.696;MAF_USDA=6.471
NC_035087.1	58877487	.	A	G	.	.	MAF_USDA=12.5
NC_035087.1	58877597	.	G	A	.	.	MAF_INRAE=4.167;MAF_USDA=5.294
NC_035087.1	58877610	.	C	A	.	.	MAF_INRAE=4.167;MAF_USDA=6.471
NC_035087.1	58877628	.	T	A	.	.	MAF_USDA=3.279
NC_035087.1	58877632	.	C	T	.	.	MAF_USDA=14.583
NC_035087.1	58877872	.	A	G	.	.	MAF_USDA=12.5
NC_035087.1	58877889	.	A	G	.	.	MAF_INRAE=10.127
NC_035087.1	58877950	.	G	T	.	.	MAF_INRAE=10.833;MAF_USDA=5.294
NC_035087.1	58877959	.	C	A	.	.	MAF_USDA=4.098
NC_035087.1	58878214	.	T	C	.	.	MAF_USDA=5.882
NC_035087.1	58878476	.	T	C	.	.	MAF_USDA=5.294
NC_035087.1	58878537	.	C	T	.	.	MAF_INRAE=15.823;MAF_USDA=5.294
NC_035087.1	58878562	.	C	A	.	.	MAF_USDA=12.5
NC_035087.1	58878698	.	C	T	.	.	MAF_USDA=1.639
NC_035087.1	58878916	.	T	C	.	.	MAF_USDA=41.667
NC_035087.1	58879485	.	A	C	.	.	MAF_USDA=4.918
NC_035087.1	58879690	.	T	A	.	.	MAF_USDA=1.639
NC_035087.1	58879694	.	T	C	.	.	MAF_INRAE=23.333;MAF_USDA=20.0
NC_035087.1	58879983	.	C	T	.	.	MAF_USDA=2.459
NC_035087.1	58880337	.	G	T	.	.	MAF_USDA=4.098
NC_035087.1	58880440	.	A	G	.	.	MAF_INRAE=35.0;MAF_USDA=8.235
NC_035087.1	58880560	.	C	A	.	.	MAF_USDA=6.557
NC_035087.1	58880589	.	C	T	.	.	MAF_INRAE=10.127
NC_035087.1	58880791	.	G	C	.	.	MAF_USDA=5.738
NC_035087.1	58880898	.	G	A	.	.	MAF_USDA=4.118
NC_035087.1	58880918	.	C	T	.	.	MAF_INRAE=5.833;MAF_USDA=4.098
NC_035087.1	58880919	.	T	A	.	.	MAF_INRAE=5.833;MAF_USDA=3.279
NC_035087.1	58881475	.	G	T	.	.	MAF_USDA=2.459
NC_035087.1	58881564	.	T	A	.	.	MAF_USDA=1.667
NC_035087.1	58881573	.	C	A	.	.	MAF_USDA=4.118
NC_035087.1	58881612	.	T	A	.	.	MAF_USDA=5.738
NC_035087.1	58881670	.	A	T	.	.	MAF_USDA=4.918
NC_035087.1	58881753	.	G	A	.	.	MAF_USDA=9.836
NC_035087.1	58881771	.	T	C	.	.	MAF_USDA=1.639
NC_035087.1	58881783	.	A	T	.	.	MAF_USDA=2.353
NC_035087.1	58881796	.	C	T	.	.	MAF_INRAE=4.167;MAF_USDA=3.279
NC_035087.1	58881908	.	T	A	.	.	MAF_USDA=4.918
NC_035087.1	58881936	.	G	A	.	.	MAF_USDA=1.639
NC_035087.1	58882020	.	T	C	.	.	MAF_INRAE=4.167;MAF_USDA=7.377
NC_035087.1	58882093	.	A	T	.	.	MAF_INRAE=5.833;MAF_USDA=4.098
NC_035087.1	58882321	.	C	T	.	.	MAF_USDA=4.118
NC_035087.1	58882360	.	T	A	.	.	MAF_USDA=5.738
NC_035087.1	58882575	.	A	G	.	.	MAF_INRAE=11.667
NC_035087.1	58882662	.	A	C	.	.	MAF_INRAE=40.0;MAF_USDA=8.333
NC_035087.1	58882694	.	A	T	.	.	MAF_USDA=10.417
NC_035087.1	58883044	.	G	A	.	.	MAF_USDA=4.706
NC_035087.1	58883154	.	T	C	.	.	MAF_USDA=10.417
NC_035087.1	58883191	.	G	C	.	.	MAF_USDA=8.333
NC_035087.1	58883243	.	C	T	.	.	MAF_USDA=5.294
NC_035087.1	58883299	.	C	T	.	.	MAF_USDA=3.279
NC_035087.1	58883371	.	A	C	.	.	MAF_USDA=4.098
NC_035087.1	58883475	.	G	C	.	.	MAF_INRAE=44.304;MAF_USDA=43.75
NC_035087.1	58883531	.	C	A	.	.	MAF_USDA=1.639
NC_035087.1	58883639	.	G	T	.	.	MAF_USDA=12.5
NC_035087.1	58883863	.	G	T	.	.	MAF_USDA=1.639
NC_035087.1	58883959	.	G	A	.	.	MAF_USDA=4.098
NC_035087.1	58883970	.	T	A	.	.	MAF_USDA=3.279
NC_035087.1	58884196	.	A	G	.	.	MAF_USDA=3.279
NC_035087.1	58884291	.	T	G	.	.	MAF_USDA=4.918
NC_035087.1	58884394	.	G	A	.	.	MAF_USDA=1.639
NC_035087.1	58884502	.	C	A	.	.	MAF_USDA=7.647
NC_035087.1	58884603	.	A	C	.	.	MAF_INRAE=4.167;MAF_USDA=2.459
NC_035087.1	58884626	.	G	A	.	.	MAF_INRAE=40.506;MAF_USDA=13.529
NC_035087.1	58884853	.	C	T	.	.	MAF_USDA=5.738
NC_035087.1	58884879	.	G	A	.	.	MAF_USDA=4.098
NC_035087.1	58884880	.	G	A	.	.	MAF_USDA=14.754
NC_035087.1	58885044	.	T	A	.	.	MAF_USDA=8.197
NC_035087.1	58885126	.	G	A	.	.	MAF_INRAE=12.5;MAF_USDA=1.639
NC_035087.1	58885232	.	A	C	.	.	MAF_USDA=1.639
NC_035087.1	58885318	.	T	C	.	.	MAF_USDA=12.941
NC_035087.1	58885319	.	T	G	.	.	MAF_INRAE=4.167
NC_035087.1	58885327	.	G	T	.	.	MAF_INRAE=30.38;MAF_USDA=28.824
NC_035087.1	58885571	.	C	A	.	.	MAF_INRAE=30.38;MAF_USDA=10.588
NC_035087.1	58885577	.	A	T	.	.	MAF_USDA=10.0
NC_035087.1	58885610	.	A	C	.	.	MAF_USDA=2.459
NC_035087.1	58885777	.	G	C	.	.	MAF_USDA=10.656
NC_035087.1	58885822	.	G	A	.	.	MAF_USDA=5.738
NC_035087.1	58885835	.	A	C	.	.	MAF_USDA=10.417
NC_035087.1	58885842	.	G	C	.	.	MAF_USDA=10.417
NC_035087.1	58885872	.	A	T	.	.	MAF_INRAE=45.57;MAF_USDA=15.294
NC_035087.1	58885883	.	A	G	.	.	MAF_INRAE=10.833
NC_035087.1	58885917	.	A	C	.	.	MAF_USDA=4.098
NC_035087.1	58885921	.	T	G	.	.	MAF_USDA=9.016
NC_035087.1	58885966	.	G	A	.	.	MAF_USDA=4.098
NC_035087.1	58886019	.	C	T	.	.	MAF_USDA=30.0
NC_035087.1	58886035	.	A	T	.	.	MAF_INRAE=4.167;MAF_USDA=5.294
NC_035087.1	58886132	.	G	T	.	.	MAF_INRAE=12.5;MAF_USDA=3.279
NC_035087.1	58886347	.	T	G	.	.	MAF_USDA=6.548
NC_035087.1	58886384	.	C	G	.	.	MAF_USDA=12.941
NC_035087.1	58886399	.	A	G	.	.	MAF_INRAE=4.167
NC_035087.1	58886465	.	T	A	.	.	MAF_INRAE=6.667
NC_035087.1	58886534	.	T	A	.	.	MAF_USDA=1.639
NC_035087.1	58886612	.	A	G	.	.	MAF_USDA=12.295
NC_035087.1	58886654	.	G	A	.	.	MAF_INRAE=2.632;MAF_USDA=18.235
NC_035087.1	58886691	.	T	A	.	.	MAF_INRAE=12.5;MAF_USDA=4.918
NC_035087.1	58886703	.	A	C	.	.	MAF_USDA=5.738
NC_035087.1	58886758	.	G	A	.	.	MAF_USDA=4.098
NC_035087.1	58886780	.	C	T	.	.	MAF_USDA=1.639
NC_035087.1	58886783	.	C	A	.	.	MAF_USDA=1.639
NC_035087.1	58886891	.	C	G	.	.	MAF_USDA=2.459
NC_035087.1	58887078	.	G	A	.	.	MAF_INRAE=10.833;MAF_USDA=5.294
NC_035087.1	58887225	.	C	T	.	.	MAF_USDA=4.098
NC_035087.1	58887343	.	G	T	.	.	MAF_USDA=18.824
NC_035087.1	58887484	.	A	G	.	.	MAF_USDA=2.459
NC_035087.1	58887598	.	T	G	.	.	MAF_USDA=9.016
NC_035087.1	58887607	.	C	T	.	.	MAF_USDA=6.557
NC_035087.1	58887747	.	G	A	.	.	MAF_USDA=2.459
NC_035087.1	58887763	.	T	C	.	.	MAF_USDA=1.639
NC_035087.1	58887776	.	G	A	.	.	MAF_USDA=3.279
NC_035087.1	58887800	.	G	C	.	.	MAF_USDA=3.279
NC_035087.1	58887804	.	G	A	.	.	MAF_INRAE=12.5;MAF_USDA=4.918
NC_035087.1	58887827	.	G	C	.	.	MAF_USDA=2.459
NC_035087.1	58887837	.	C	T	.	.	MAF_USDA=2.459
NC_035087.1	58887849	.	A	G	.	.	MAF_USDA=2.459
NC_035087.1	58887866	.	T	A	.	.	MAF_INRAE=13.333;MAF_USDA=4.918
NC_035087.1	58887872	.	C	T	.	.	MAF_USDA=1.639
NC_035087.1	58887898	.	G	A	.	.	MAF_USDA=2.459
NC_035087.1	58887909	.	A	T	.	.	MAF_USDA=6.471
NC_035087.1	58887954	.	T	C	.	.	MAF_INRAE=26.667;MAF_USDA=21.765
NC_035087.1	58887961	.	A	G	.	.	MAF_USDA=1.639
NC_035087.1	58888223	.	G	A	.	.	MAF_USDA=1.639
NC_035087.1	58888245	.	C	T	.	.	MAF_INRAE=4.167;MAF_USDA=3.279
NC_035087.1	58888260	.	C	T	.	.	MAF_INRAE=25.949;MAF_USDA=6.471
NC_035087.1	58888325	.	T	A	.	.	MAF_INRAE=4.167;MAF_USDA=10.843
NC_035087.1	58888440	.	C	T	.	.	MAF_USDA=1.639
NC_035087.1	58888504	.	A	T	.	.	MAF_INRAE=12.5
NC_035087.1	58888518	.	C	T	.	.	MAF_INRAE=4.167
NC_035087.1	58888829	.	A	T	.	.	MAF_INRAE=15.0;MAF_USDA=18.824
NC_035087.1	58888833	.	G	A	.	.	MAF_USDA=3.279
NC_035087.1	58888882	.	A	T	.	.	MAF_USDA=1.639
NC_035087.1	58888918	.	A	C	.	.	MAF_USDA=8.197
NC_035087.1	58888923	.	C	A	.	.	MAF_INRAE=26.667;MAF_USDA=21.765
NC_035087.1	58888995	.	A	C	.	.	MAF_USDA=4.918
NC_035087.1	58889015	.	T	C	.	.	MAF_INRAE=5.263
NC_035087.1	58889066	.	G	A	.	.	MAF_INRAE=49.367;MAF_USDA=34.118
NC_035087.1	58889129	.	A	T	.	.	MAF_USDA=4.918
NC_035087.1	58889138	.	T	G	.	.	MAF_USDA=4.098
NC_035087.1	58889147	.	C	T	.	.	MAF_USDA=4.098
NC_035087.1	58889324	.	A	T	.	.	MAF_USDA=3.279
NC_035087.1	58889347	.	A	T	.	.	MAF_INRAE=31.579;MAF_USDA=43.75
NC_035087.1	58889502	.	G	A	.	.	MAF_INRAE=39.873;MAF_USDA=8.235
NC_035087.1	58889550	.	G	A	.	.	MAF_USDA=4.098
NC_035087.1	58889568	.	A	G	.	.	MAF_USDA=5.738
NC_035087.1	58889612	.	C	T	.	.	MAF_INRAE=39.873;MAF_USDA=7.647
NC_035087.1	58889622	.	G	A	.	.	MAF_USDA=6.557
NC_035087.1	58889646	.	A	G	.	.	MAF_USDA=4.918
NC_035087.1	58889657	.	T	C	.	.	MAF_USDA=5.738
NC_035087.1	58889661	.	A	G	.	.	MAF_USDA=5.738
NC_035087.1	58889678	.	C	A	.	.	MAF_USDA=15.882
NC_035087.1	58889877	.	G	T	.	.	MAF_INRAE=4.167;MAF_USDA=2.459
NC_035087.1	58889880	.	A	C	.	.	MAF_INRAE=50.0;MAF_USDA=34.706
NC_035087.1	58890000	.	C	T	.	.	MAF_USDA=3.279
NC_035087.1	58890005	.	G	A	.	.	MAF_USDA=3.279
NC_035087.1	58890060	.	G	A	.	.	MAF_USDA=4.918
NC_035087.1	58890093	.	G	A	.	.	MAF_USDA=14.118
NC_035087.1	58890174	.	C	T	.	.	MAF_INRAE=46.835;MAF_USDA=28.235
NC_035087.1	58890188	.	G	A	.	.	MAF_USDA=2.459
NC_035087.1	58890205	.	G	A	.	.	MAF_USDA=3.279
NC_035087.1	58890241	.	A	C	.	.	MAF_INRAE=4.167;MAF_USDA=14.118
NC_035087.1	58890276	.	G	A	.	.	MAF_USDA=4.098
NC_035087.1	58890345	.	C	T	.	.	MAF_USDA=3.279
NC_035087.1	58890361	.	A	G	.	.	MAF_INRAE=49.367;MAF_USDA=47.647
NC_035087.1	58890501	.	C	A	.	.	MAF_INRAE=41.772;MAF_USDA=27.647
NC_035087.1	58890538	.	A	C	.	.	MAF_INRAE=5.263
NC_035087.1	58890578	.	C	T	.	.	MAF_USDA=1.639
NC_035087.1	58890640	.	A	C	.	.	MAF_INRAE=29.114;MAF_USDA=10.417
NC_035087.1	58890715	.	G	A	.	.	MAF_INRAE=4.167;MAF_USDA=5.833
NC_035087.1	58890811	.	C	A	.	.	MAF_USDA=4.098
NC_035087.1	58890830	.	G	T	.	.	MAF_USDA=4.098
NC_035087.1	58890942	.	G	T	.	.	MAF_USDA=4.118
NC_035087.1	58890960	.	T	A	.	.	MAF_USDA=5.294
NC_035087.1	58890996	.	A	T	.	.	MAF_USDA=2.459
NC_035087.1	58891107	.	G	T	.	.	MAF_USDA=4.118
NC_035087.1	58891214	.	G	C	.	.	MAF_USDA=5.488
NC_035087.1	58891302	.	C	T	.	.	MAF_USDA=1.667
NC_035087.1	58891315	.	G	A	.	.	MAF_USDA=17.262
NC_035087.1	58891370	.	G	T	.	.	MAF_USDA=7.377
NC_035087.1	58891418	.	C	T	.	.	MAF_INRAE=5.263;MAF_USDA=1.639
NC_035087.1	58891432	.	G	T	.	.	MAF_INRAE=45.57;MAF_USDA=44.706
NC_035087.1	58891480	.	C	A	.	.	MAF_USDA=16.471
NC_035087.1	58891673	.	A	C	.	.	MAF_USDA=1.639
NC_035087.1	58891681	.	C	A	.	.	MAF_USDA=1.639
NC_035087.1	58891701	.	T	G	.	.	MAF_USDA=17.059
NC_035087.1	58891845	.	C	T	.	.	MAF_INRAE=10.833;MAF_USDA=8.235
NC_035087.1	58891855	.	A	T	.	.	MAF_USDA=3.279
NC_035087.1	58891959	.	G	A	.	.	MAF_INRAE=46.835;MAF_USDA=15.294
NC_035087.1	58891992	.	A	C	.	.	MAF_INRAE=44.937;MAF_USDA=37.059
NC_035087.1	58891993	.	A	C	.	.	MAF_INRAE=10.833;MAF_USDA=10.417
NC_035087.1	58891995	.	T	G	.	.	MAF_USDA=17.059
NC_035087.1	58892073	.	G	T	.	.	MAF_USDA=12.5
NC_035087.1	58892090	.	A	G	.	.	MAF_INRAE=10.833;MAF_USDA=10.417
NC_035087.1	58892200	.	T	C	.	.	MAF_USDA=15.294
NC_035087.1	58892357	.	C	T	.	.	MAF_INRAE=29.114;MAF_USDA=10.588
NC_035087.1	58892455	.	G	T	.	.	MAF_USDA=18.824
NC_035087.1	58892745	.	T	A	.	.	MAF_USDA=17.059
NC_035087.1	58892844	.	A	G	.	.	MAF_INRAE=46.203;MAF_USDA=18.235
NC_035087.1	58892913	.	G	A	.	.	MAF_USDA=12.941
NC_035087.1	58892952	.	T	C	.	.	MAF_USDA=4.918
NC_035087.1	58893138	.	A	C	.	.	MAF_USDA=2.459
NC_035087.1	58893213	.	C	T	.	.	MAF_USDA=5.738
NC_035087.1	58893308	.	C	T	.	.	MAF_INRAE=39.241;MAF_USDA=8.235
NC_035087.1	58893385	.	C	A	.	.	MAF_USDA=4.098
NC_035087.1	58893402	.	C	T	.	.	MAF_INRAE=31.646;MAF_USDA=31.176
NC_035087.1	58893406	.	C	G	.	.	MAF_USDA=1.639
NC_035087.1	58893425	.	G	A	.	.	MAF_USDA=1.639
NC_035087.1	58893482	.	C	A	.	.	MAF_INRAE=31.013;MAF_USDA=16.471
NC_035087.1	58893688	.	C	T	.	.	MAF_INRAE=35.443;MAF_USDA=41.176
NC_035087.1	58893725	.	G	T	.	.	MAF_USDA=4.098
NC_035087.1	58893819	.	C	T	.	.	MAF_USDA=3.279
NC_035087.1	58893938	.	G	C	.	.	MAF_INRAE=23.333;MAF_USDA=30.0
NC_035087.1	58894003	.	A	T	.	.	MAF_USDA=3.333
NC_035087.1	58894184	.	A	G	.	.	MAF_USDA=4.706
NC_035087.1	58894482	.	C	T	.	.	MAF_USDA=5.738
NC_035087.1	58894514	.	C	A	.	.	MAF_INRAE=25.949;MAF_USDA=9.412
NC_035087.1	58894525	.	G	A	.	.	MAF_USDA=12.5
NC_035087.1	58894558	.	G	A	.	.	MAF_USDA=12.5
NC_035087.1	58894608	.	C	T	.	.	MAF_USDA=4.098
NC_035087.1	58894612	.	C	A	.	.	MAF_USDA=4.918
NC_035087.1	58894648	.	T	A	.	.	MAF_INRAE=11.667;MAF_USDA=1.639
NC_035087.1	58894649	.	A	T	.	.	MAF_INRAE=11.667;MAF_USDA=1.639
NC_035087.1	58894652	.	C	T	.	.	MAF_USDA=4.098
NC_035087.1	58894668	.	A	C	.	.	MAF_INRAE=39.241;MAF_USDA=38.824
NC_035087.1	58894803	.	C	T	.	.	MAF_INRAE=39.241;MAF_USDA=42.941
NC_035087.1	58894812	.	G	A	.	.	MAF_USDA=12.5
NC_035087.1	58894836	.	G	C	.	.	MAF_INRAE=10.833;MAF_USDA=5.882
NC_035087.1	58894959	.	G	A	.	.	MAF_INRAE=31.579;MAF_USDA=38.824
NC_035087.1	58894978	.	C	T	.	.	MAF_INRAE=26.667
NC_035087.1	58895002	.	C	A	.	.	MAF_USDA=3.279
NC_035087.1	58895103	.	C	T	.	.	MAF_INRAE=14.557
NC_035087.1	58895125	.	C	T	.	.	MAF_USDA=6.471
NC_035087.1	58895225	.	C	T	.	.	MAF_INRAE=10.0;MAF_USDA=3.529
NC_035087.1	58895237	.	T	A	.	.	MAF_INRAE=10.0;MAF_USDA=3.529
NC_035087.1	58895268	.	G	A	.	.	MAF_INRAE=10.833;MAF_USDA=7.059
NC_035087.1	58895271	.	A	C	.	.	MAF_INRAE=10.833;MAF_USDA=7.059
NC_035087.1	58895274	.	T	C	.	.	MAF_INRAE=32.278;MAF_USDA=32.353
NC_035087.1	58895275	.	G	T	.	.	MAF_INRAE=10.833;MAF_USDA=7.059
NC_035087.1	58895315	.	C	A	.	.	MAF_USDA=12.5
NC_035087.1	58895324	.	G	C	.	.	MAF_USDA=3.279
NC_035087.1	58895348	.	C	T	.	.	MAF_USDA=12.5
NC_035087.1	58895361	.	T	C	.	.	MAF_USDA=1.639
NC_035087.1	58895444	.	G	T	.	.	MAF_INRAE=10.833;MAF_USDA=10.417
NC_035087.1	58895707	.	G	A	.	.	MAF_INRAE=31.579
NC_035087.1	58895719	.	A	G	.	.	MAF_INRAE=31.646;MAF_USDA=32.353
NC_035087.1	58895749	.	T	C	.	.	MAF_USDA=4.167
NC_035087.1	58895754	.	T	C	.	.	MAF_INRAE=32.278;MAF_USDA=31.548
NC_035087.1	58895831	.	A	C	.	.	MAF_INRAE=27.848;MAF_USDA=7.059
NC_035087.1	58895929	.	G	T	.	.	MAF_INRAE=10.833;MAF_USDA=5.882
NC_035087.1	58895932	.	C	T	.	.	MAF_USDA=12.5
NC_035087.1	58895937	.	G	A	.	.	MAF_USDA=1.639
NC_035087.1	58895989	.	G	A	.	.	MAF_USDA=12.5
NC_035087.1	58896047	.	G	T	.	.	MAF_USDA=35.417
NC_035087.1	58896051	.	T	G	.	.	MAF_USDA=7.377
NC_035087.1	58896084	.	G	T	.	.	MAF_USDA=3.279
NC_035087.1	58896088	.	T	G	.	.	MAF_USDA=14.583
NC_035087.1	58896199	.	G	T	.	.	MAF_USDA=41.667
NC_035087.1	58896236	.	T	G	.	.	MAF_USDA=32.941
NC_035087.1	58896295	.	C	T	.	.	MAF_USDA=10.417
NC_035087.1	58896307	.	T	G	.	.	MAF_INRAE=31.579
NC_035087.1	58896313	.	T	A	.	.	MAF_USDA=10.417
NC_035087.1	58896348	.	T	G	.	.	MAF_USDA=1.639
NC_035087.1	58896406	.	A	G	.	.	MAF_INRAE=4.167
NC_035087.1	58896476	.	T	C	.	.	MAF_USDA=2.353
NC_035087.1	58896492	.	C	T	.	.	MAF_USDA=12.5
NC_035087.1	58896502	.	A	G	.	.	MAF_USDA=12.5
NC_035087.1	58896508	.	T	C	.	.	MAF_USDA=5.882
NC_035087.1	58896731	.	C	T	.	.	MAF_USDA=12.5
NC_035087.1	58896805	.	A	G	.	.	MAF_INRAE=25.949;MAF_USDA=28.824
NC_035087.1	58897091	.	G	A	.	.	MAF_INRAE=25.949;MAF_USDA=30.588
NC_035087.1	58897188	.	C	A	.	.	MAF_USDA=18.75
NC_035087.1	58897190	.	C	A	.	.	MAF_USDA=18.75
NC_035087.1	58897196	.	A	C	.	.	MAF_INRAE=46.835;MAF_USDA=21.176
NC_035087.1	58897212	.	C	T	.	.	MAF_USDA=2.459
NC_035087.1	58897353	.	C	A	.	.	MAF_USDA=12.5
NC_035087.1	58897393	.	G	C	.	.	MAF_USDA=4.098
NC_035087.1	58897633	.	T	A	.	.	MAF_INRAE=46.835;MAF_USDA=43.75
NC_035087.1	58897704	.	C	T	.	.	MAF_USDA=4.918
NC_035087.1	58897724	.	T	G	.	.	MAF_INRAE=47.468;MAF_USDA=26.471
NC_035087.1	58897798	.	A	G	.	.	MAF_INRAE=35.443;MAF_USDA=42.353
NC_035087.1	58897886	.	G	A	.	.	MAF_INRAE=35.443;MAF_USDA=11.765
NC_035087.1	58897904	.	T	G	.	.	MAF_INRAE=46.835;MAF_USDA=15.294
NC_035087.1	58898049	.	A	T	.	.	MAF_INRAE=36.076;MAF_USDA=35.882
NC_035087.1	58898067	.	A	T	.	.	MAF_INRAE=36.709;MAF_USDA=35.294
NC_035087.1	58898082	.	T	C	.	.	MAF_INRAE=36.709;MAF_USDA=34.706
NC_035087.1	58898094	.	C	A	.	.	MAF_INRAE=36.709;MAF_USDA=34.706
NC_035087.1	58898134	.	A	G	.	.	MAF_INRAE=37.975;MAF_USDA=33.529
NC_035087.1	58898140	.	A	G	.	.	MAF_INRAE=37.975;MAF_USDA=32.941
NC_035087.1	58898179	.	T	A	.	.	MAF_INRAE=15.789;MAF_USDA=40.0
NC_035087.1	58898237	.	C	A	.	.	MAF_USDA=4.167
NC_035087.1	58898374	.	G	C	.	.	MAF_INRAE=1.667
NC_035087.1	58898427	.	T	G	.	.	MAF_INRAE=4.167;MAF_USDA=3.279
NC_035087.1	58898467	.	T	C	.	.	MAF_INRAE=36.076;MAF_USDA=42.941
NC_035087.1	58898503	.	A	G	.	.	MAF_USDA=1.639
NC_035087.1	58898510	.	G	T	.	.	MAF_INRAE=35.443;MAF_USDA=35.294
NC_035087.1	58898520	.	T	G	.	.	MAF_USDA=6.25
NC_035087.1	58898571	.	A	T	.	.	MAF_INRAE=12.5;MAF_USDA=1.667
NC_035087.1	58898585	.	G	A	.	.	MAF_INRAE=13.333;MAF_USDA=29.762
NC_035087.1	58898602	.	T	G	.	.	MAF_INRAE=46.835;MAF_USDA=14.881
NC_035087.1	58898604	.	A	G	.	.	MAF_INRAE=17.722;MAF_USDA=26.786
NC_035087.1	58898632	.	T	A	.	.	MAF_INRAE=15.789
NC_035087.1	58898640	.	G	T	.	.	MAF_USDA=5.833
NC_035087.1	58898651	.	T	G	.	.	MAF_USDA=4.918
NC_035087.1	58898862	.	C	T	.	.	MAF_USDA=4.918
NC_035087.1	58898925	.	C	A	.	.	MAF_USDA=4.918
NC_035087.1	58898936	.	A	C	.	.	MAF_INRAE=35.443;MAF_USDA=33.529
NC_035087.1	58898983	.	C	T	.	.	MAF_USDA=1.639
NC_035087.1	58899161	.	C	A	.	.	MAF_INRAE=35.443;MAF_USDA=40.588
NC_035087.1	58899212	.	T	C	.	.	MAF_INRAE=35.443;MAF_USDA=37.647
NC_035087.1	58899219	.	G	T	.	.	MAF_USDA=4.098
NC_035087.1	58899241	.	C	T	.	.	MAF_USDA=5.738
NC_035087.1	58899350	.	C	T	.	.	MAF_USDA=4.098
NC_035087.1	58899352	.	G	A	.	.	MAF_USDA=20.0
NC_035087.1	58899385	.	A	G	.	.	MAF_INRAE=16.667;MAF_USDA=7.647
NC_035087.1	58899453	.	G	A	.	.	MAF_USDA=12.941
NC_035087.1	58899470	.	T	A	.	.	MAF_USDA=9.412
NC_035087.1	58899479	.	G	A	.	.	MAF_USDA=7.647
NC_035087.1	58899480	.	T	A	.	.	MAF_USDA=8.235
NC_035087.1	58899482	.	A	T	.	.	MAF_USDA=7.647
NC_035087.1	58899484	.	A	G	.	.	MAF_USDA=8.235
NC_035087.1	58899489	.	A	G	.	.	MAF_INRAE=42.5;MAF_USDA=50.0
NC_035087.1	58899528	.	C	A	.	.	MAF_USDA=11.176
NC_035087.1	58899531	.	G	A	.	.	MAF_USDA=16.471
NC_035087.1	58899532	.	T	G	.	.	MAF_USDA=12.353
NC_035087.1	58899546	.	T	G	.	.	MAF_USDA=13.934
NC_035087.1	58899547	.	A	G	.	.	MAF_USDA=13.115
NC_035087.1	58899552	.	C	G	.	.	MAF_USDA=13.115
NC_035087.1	58899591	.	C	A	.	.	MAF_INRAE=17.722;MAF_USDA=9.412
NC_035087.1	58899742	.	T	A	.	.	MAF_INRAE=16.667;MAF_USDA=16.667
NC_035087.1	58899743	.	C	A	.	.	MAF_INRAE=16.667;MAF_USDA=16.667
NC_035087.1	58899844	.	G	A	.	.	MAF_USDA=12.5
NC_035087.1	58899908	.	G	T	.	.	MAF_USDA=2.459
NC_035087.1	58900069	.	T	A	.	.	MAF_INRAE=17.722;MAF_USDA=25.294
NC_035087.1	58900086	.	G	A	.	.	MAF_USDA=1.639
NC_035087.1	58900110	.	C	A	.	.	MAF_USDA=8.235
NC_035087.1	58900159	.	C	T	.	.	MAF_USDA=5.0
NC_035087.1	58900259	.	G	T	.	.	MAF_USDA=12.5
NC_035087.1	58900369	.	G	A	.	.	MAF_USDA=17.647
NC_035087.1	58900559	.	A	C	.	.	MAF_INRAE=25.949;MAF_USDA=11.176
NC_035087.1	58900603	.	T	A	.	.	MAF_INRAE=35.443;MAF_USDA=41.176
NC_035087.1	58900661	.	A	G	.	.	MAF_USDA=10.0
NC_035087.1	58900735	.	A	T	.	.	MAF_USDA=5.738
NC_035087.1	58900865	.	G	A	.	.	MAF_INRAE=35.443;MAF_USDA=41.176
NC_035087.1	58901109	.	G	A	.	.	MAF_USDA=2.459
NC_035087.1	58901141	.	C	T	.	.	MAF_USDA=2.083
NC_035087.1	58901162	.	A	T	.	.	MAF_INRAE=17.722;MAF_USDA=4.098
NC_035087.1	58901261	.	A	G	.	.	MAF_USDA=5.738
NC_035087.1	58901262	.	T	G	.	.	MAF_USDA=4.918
NC_035087.1	58901299	.	C	T	.	.	MAF_INRAE=13.291;MAF_USDA=4.918
NC_035087.1	58901420	.	T	A	.	.	MAF_INRAE=15.789;MAF_USDA=40.0
NC_035087.1	58901427	.	G	C	.	.	MAF_USDA=4.098
NC_035087.1	58901443	.	T	C	.	.	MAF_USDA=39.412
NC_035087.1	58901463	.	C	T	.	.	MAF_USDA=12.941
NC_035087.1	58901467	.	T	A	.	.	MAF_USDA=7.647
NC_035087.1	58902612	.	C	T	.	.	MAF_USDA=27.083
NC_035087.1	58902715	.	T	A	.	.	MAF_USDA=1.639
NC_035087.1	58902758	.	C	A	.	.	MAF_USDA=16.667
NC_035087.1	58902803	.	C	T	.	.	MAF_USDA=42.353
NC_035087.1	58902834	.	A	G	.	.	MAF_USDA=36.471
NC_035087.1	58902865	.	T	G	.	.	MAF_USDA=3.279
NC_035087.1	58903205	.	A	G	.	.	MAF_USDA=39.881
NC_035087.1	58903251	.	C	A	.	.	MAF_USDA=42.262
NC_035087.1	58903423	.	C	T	.	.	MAF_USDA=6.25
NC_035087.1	58903427	.	G	A	.	.	MAF_USDA=50.0
NC_035087.1	58903468	.	A	T	.	.	MAF_USDA=27.059
NC_035087.1	58903487	.	G	A	.	.	MAF_USDA=5.738
NC_035087.1	58903523	.	A	T	.	.	MAF_USDA=17.647
NC_035087.1	58903525	.	A	C	.	.	MAF_USDA=17.647
NC_035087.1	58903558	.	C	G	.	.	MAF_INRAE=31.579;MAF_USDA=32.353
NC_035087.1	58903566	.	A	G	.	.	MAF_USDA=1.639
NC_035087.1	58903588	.	G	T	.	.	MAF_INRAE=31.579;MAF_USDA=32.353
NC_035087.1	58903592	.	G	A	.	.	MAF_INRAE=15.789;MAF_USDA=27.647
NC_035087.1	58903716	.	G	T	.	.	MAF_USDA=2.459
NC_035087.1	58903767	.	C	T	.	.	MAF_USDA=4.918
NC_035087.1	58903768	.	G	A	.	.	MAF_INRAE=5.833;MAF_USDA=2.459
NC_035087.1	58903931	.	C	T	.	.	MAF_USDA=5.738
NC_035087.1	58904002	.	A	T	.	.	MAF_INRAE=44.937;MAF_USDA=31.765
NC_035087.1	58904208	.	T	A	.	.	MAF_USDA=35.882
NC_035087.1	58904552	.	C	A	.	.	MAF_INRAE=16.667;MAF_USDA=8.235
NC_035087.1	58904665	.	G	T	.	.	MAF_INRAE=47.468
NC_035087.1	58904770	.	C	T	.	.	MAF_USDA=2.459
NC_035087.1	58904840	.	T	C	.	.	MAF_USDA=18.824
NC_035087.1	58904899	.	G	A	.	.	MAF_INRAE=46.835;MAF_USDA=32.941
NC_035087.1	58904983	.	G	C	.	.	MAF_USDA=1.639
NC_035087.1	58905073	.	G	T	.	.	MAF_USDA=10.417
NC_035087.1	58905074	.	G	T	.	.	MAF_USDA=10.417
NC_035087.1	58905117	.	C	T	.	.	MAF_USDA=4.918
NC_035087.1	58905118	.	G	A	.	.	MAF_USDA=6.25
NC_035087.1	58905201	.	T	C	.	.	MAF_INRAE=46.835;MAF_USDA=42.941
NC_035087.1	58905387	.	A	G	.	.	MAF_INRAE=46.835;MAF_USDA=14.706
NC_035087.1	58905424	.	A	T	.	.	MAF_USDA=10.417
NC_035087.1	58905589	.	C	T	.	.	MAF_INRAE=17.722;MAF_USDA=10.0
NC_035087.1	58905612	.	A	G	.	.	MAF_INRAE=12.5;MAF_USDA=38.824
NC_035087.1	58905668	.	A	G	.	.	MAF_INRAE=12.5;MAF_USDA=41.176
NC_035087.1	58905702	.	C	T	.	.	MAF_USDA=1.639
NC_035087.1	58905707	.	T	C	.	.	MAF_INRAE=17.722;MAF_USDA=9.016
NC_035087.1	58905800	.	G	A	.	.	MAF_INRAE=46.835;MAF_USDA=32.941
NC_035087.1	58905818	.	A	G	.	.	MAF_INRAE=46.835;MAF_USDA=36.471
NC_035087.1	58905824	.	T	G	.	.	MAF_INRAE=18.987;MAF_USDA=21.176
NC_035087.1	58905839	.	G	T	.	.	MAF_INRAE=13.291;MAF_USDA=4.098
NC_035087.1	58905843	.	G	T	.	.	MAF_INRAE=46.835;MAF_USDA=36.471
NC_035087.1	58905892	.	C	T	.	.	MAF_INRAE=5.833;MAF_USDA=3.279
NC_035087.1	58905915	.	T	C	.	.	MAF_INRAE=43.671;MAF_USDA=33.529
NC_035087.1	58905924	.	C	A	.	.	MAF_INRAE=12.5;MAF_USDA=27.647
NC_035087.1	58905953	.	C	T	.	.	MAF_USDA=4.098
NC_035087.1	58905960	.	G	T	.	.	MAF_INRAE=17.722;MAF_USDA=16.471
NC_035087.1	58905988	.	C	A	.	.	MAF_USDA=1.639
NC_035087.1	58905994	.	C	T	.	.	MAF_USDA=1.639
NC_035087.1	58906013	.	G	A	.	.	MAF_INRAE=11.667;MAF_USDA=30.588
NC_035087.1	58906034	.	A	C	.	.	MAF_USDA=4.918
NC_035087.1	58906053	.	A	T	.	.	MAF_USDA=2.459
NC_035087.1	58906058	.	A	G	.	.	MAF_INRAE=18.987;MAF_USDA=20.0
NC_035087.1	58906079	.	T	A	.	.	MAF_INRAE=18.987;MAF_USDA=19.048
NC_035087.1	58906084	.	C	T	.	.	MAF_USDA=2.5
NC_035087.1	58906093	.	C	A	.	.	MAF_INRAE=27.848;MAF_USDA=28.571
NC_035087.1	58906133	.	C	T	.	.	MAF_USDA=4.918
NC_035087.1	58906155	.	T	G	.	.	MAF_USDA=5.738
NC_035087.1	58906225	.	C	T	.	.	MAF_INRAE=44.304;MAF_USDA=36.471
NC_035087.1	58906231	.	C	T	.	.	MAF_INRAE=44.304;MAF_USDA=36.471
NC_035087.1	58906266	.	G	A	.	.	MAF_INRAE=44.304;MAF_USDA=33.529
NC_035087.1	58906270	.	T	G	.	.	MAF_INRAE=48.333;MAF_USDA=29.167
NC_035087.1	58906334	.	T	G	.	.	MAF_USDA=20.0
NC_035087.1	58906397	.	T	A	.	.	MAF_INRAE=17.722
NC_035087.1	58906453	.	A	G	.	.	MAF_USDA=1.639
NC_035087.1	58906465	.	G	A	.	.	MAF_USDA=12.5
NC_035087.1	58906569	.	A	G	.	.	MAF_INRAE=46.203;MAF_USDA=36.471
NC_035087.1	58906631	.	G	C	.	.	MAF_INRAE=44.937;MAF_USDA=32.353
NC_035087.1	58906671	.	C	A	.	.	MAF_INRAE=17.722;MAF_USDA=21.765
NC_035087.1	58906714	.	A	G	.	.	MAF_INRAE=17.722;MAF_USDA=21.176
NC_035087.1	58906738	.	T	G	.	.	MAF_INRAE=35.443;MAF_USDA=40.588
NC_035087.1	58906841	.	C	T	.	.	MAF_USDA=15.294
NC_035087.1	58906972	.	T	C	.	.	MAF_INRAE=17.722;MAF_USDA=23.529
NC_035087.1	58906995	.	G	A	.	.	MAF_USDA=4.918
NC_035087.1	58907051	.	C	A	.	.	MAF_INRAE=50.0
NC_035087.1	58907052	.	T	A	.	.	MAF_INRAE=50.0
NC_035087.1	58907119	.	G	C	.	.	MAF_INRAE=18.354;MAF_USDA=24.118
NC_035087.1	58907150	.	T	G	.	.	MAF_USDA=1.639
NC_035087.1	58907163	.	G	A	.	.	MAF_INRAE=46.835;MAF_USDA=37.059
NC_035087.1	58907211	.	T	C	.	.	MAF_USDA=10.656
NC_035087.1	58907232	.	A	G	.	.	MAF_USDA=8.197
NC_035087.1	58907246	.	C	A	.	.	MAF_USDA=24.59
NC_035087.1	58907251	.	C	T	.	.	MAF_USDA=24.59
NC_035087.1	58907252	.	A	G	.	.	MAF_USDA=19.672
NC_035087.1	58907258	.	G	T	.	.	MAF_INRAE=18.354
NC_035087.1	58907277	.	C	G	.	.	MAF_USDA=33.929
NC_035087.1	58907286	.	T	C	.	.	MAF_INRAE=23.333;MAF_USDA=45.294
NC_035087.1	58907300	.	G	A	.	.	MAF_INRAE=50.0;MAF_USDA=50.0
NC_035087.1	58907307	.	T	G	.	.	MAF_INRAE=44.167
NC_035087.1	58907308	.	T	C	.	.	MAF_INRAE=44.167
NC_035087.1	58907309	.	A	G	.	.	MAF_INRAE=44.167
NC_035087.1	58907328	.	G	A	.	.	MAF_INRAE=42.5;MAF_USDA=35.417
NC_035087.1	58907349	.	G	A	.	.	MAF_INRAE=29.167;MAF_USDA=35.417
NC_035087.1	58907351	.	C	T	.	.	MAF_INRAE=28.333;MAF_USDA=33.333
NC_035087.1	58907352	.	A	T	.	.	MAF_INRAE=28.333;MAF_USDA=33.333
NC_035087.1	58907367	.	T	C	.	.	MAF_INRAE=25.0;MAF_USDA=31.176
NC_035087.1	58907405	.	C	T	.	.	MAF_USDA=18.75
NC_035087.1	58907406	.	C	A	.	.	MAF_USDA=41.667
NC_035087.1	58907409	.	T	A	.	.	MAF_USDA=39.583
NC_035087.1	58907413	.	C	A	.	.	MAF_USDA=31.25
NC_035087.1	58907414	.	G	A	.	.	MAF_USDA=4.098
NC_035087.1	58907441	.	A	G	.	.	MAF_USDA=6.557
NC_035087.1	58907560	.	T	C	.	.	MAF_INRAE=25.949;MAF_USDA=7.059
NC_035087.1	58907573	.	A	G	.	.	MAF_INRAE=46.835;MAF_USDA=39.412
NC_035087.1	58907604	.	T	A	.	.	MAF_INRAE=25.949;MAF_USDA=11.176
NC_035087.1	58907631	.	G	T	.	.	MAF_USDA=6.557
NC_035087.1	58907650	.	G	T	.	.	MAF_INRAE=46.835;MAF_USDA=37.059
NC_035087.1	58907652	.	G	T	.	.	MAF_INRAE=40.0;MAF_USDA=37.647
NC_035087.1	58907679	.	T	C	.	.	MAF_INRAE=25.316;MAF_USDA=11.176
NC_035087.1	58907765	.	A	G	.	.	MAF_USDA=26.471
NC_035087.1	58907793	.	C	T	.	.	MAF_USDA=4.918
NC_035087.1	58907868	.	G	A	.	.	MAF_USDA=10.0
NC_035087.1	58907901	.	T	A	.	.	MAF_INRAE=43.671;MAF_USDA=27.647
NC_035087.1	58907917	.	G	C	.	.	MAF_USDA=5.738
NC_035087.1	58907979	.	T	A	.	.	MAF_USDA=4.918
NC_035087.1	58907980	.	C	A	.	.	MAF_INRAE=17.722;MAF_USDA=23.529
NC_035087.1	58907983	.	T	C	.	.	MAF_INRAE=16.667;MAF_USDA=10.0
NC_035087.1	58907994	.	G	T	.	.	MAF_INRAE=25.949;MAF_USDA=31.765
NC_035087.1	58908012	.	C	T	.	.	MAF_USDA=2.459
NC_035087.1	58908078	.	G	T	.	.	MAF_USDA=1.639
NC_035087.1	58908091	.	T	C	.	.	MAF_USDA=5.738
NC_035087.1	58908130	.	T	G	.	.	MAF_INRAE=12.5;MAF_USDA=1.639
NC_035087.1	58908255	.	G	A	.	.	MAF_USDA=7.059
NC_035087.1	58908306	.	G	A	.	.	MAF_INRAE=12.5;MAF_USDA=6.557
NC_035087.1	58908331	.	G	A	.	.	MAF_INRAE=26.582;MAF_USDA=12.353
NC_035087.1	58908333	.	C	T	.	.	MAF_INRAE=24.167;MAF_USDA=10.588
NC_035087.1	58908376	.	T	G	.	.	MAF_USDA=1.639
NC_035087.1	58908410	.	C	T	.	.	MAF_USDA=4.098
NC_035087.1	58908434	.	A	C	.	.	MAF_USDA=7.377
NC_035087.1	58908448	.	C	T	.	.	MAF_INRAE=25.949;MAF_USDA=18.824
NC_035087.1	58908567	.	C	T	.	.	MAF_INRAE=23.333;MAF_USDA=8.824
NC_035087.1	58908609	.	A	G	.	.	MAF_INRAE=17.722;MAF_USDA=12.295
NC_035087.1	58908613	.	G	T	.	.	MAF_INRAE=30.0;MAF_USDA=18.824
NC_035087.1	58908625	.	T	C	.	.	MAF_INRAE=21.519;MAF_USDA=14.706
NC_035087.1	58908717	.	C	A	.	.	MAF_INRAE=21.519;MAF_USDA=15.294
NC_035087.1	58908769	.	C	G	.	.	MAF_USDA=7.647
NC_035087.1	58908823	.	A	C	.	.	MAF_USDA=7.377
NC_035087.1	58908828	.	G	A	.	.	MAF_INRAE=21.519;MAF_USDA=14.118
NC_035087.1	58908895	.	C	A	.	.	MAF_USDA=12.5
NC_035087.1	58908998	.	T	C	.	.	MAF_USDA=7.377
NC_035087.1	58909100	.	T	C	.	.	MAF_INRAE=21.519;MAF_USDA=15.294
NC_035087.1	58909113	.	G	T	.	.	MAF_USDA=1.639
NC_035087.1	58909226	.	G	T	.	.	MAF_USDA=2.459
NC_035087.1	58909231	.	G	C	.	.	MAF_USDA=10.0
NC_035087.1	58909242	.	C	T	.	.	MAF_INRAE=12.5;MAF_USDA=5.738
NC_035087.1	58909271	.	G	A	.	.	MAF_INRAE=12.5;MAF_USDA=1.639
NC_035087.1	58909362	.	T	C	.	.	MAF_INRAE=22.152;MAF_USDA=37.647
NC_035087.1	58909418	.	C	G	.	.	MAF_USDA=3.279
NC_035087.1	58909429	.	A	G	.	.	MAF_INRAE=12.5;MAF_USDA=5.738
NC_035087.1	58909672	.	C	T	.	.	MAF_USDA=1.639
NC_035087.1	58909743	.	A	G	.	.	MAF_INRAE=20.886;MAF_USDA=15.294
NC_035087.1	58909789	.	G	A	.	.	MAF_USDA=5.738
NC_035087.1	58909901	.	T	C	.	.	MAF_INRAE=22.785;MAF_USDA=34.706
NC_035087.1	58909905	.	C	T	.	.	MAF_INRAE=30.833;MAF_USDA=10.0
NC_035087.1	58909929	.	C	T	.	.	MAF_USDA=4.098
NC_035087.1	58910092	.	G	A	.	.	MAF_USDA=4.918
NC_035087.1	58910204	.	T	C	.	.	MAF_INRAE=24.051;MAF_USDA=35.294
NC_035087.1	58910205	.	G	A	.	.	MAF_INRAE=22.5;MAF_USDA=14.118
NC_035087.1	58910217	.	C	A	.	.	MAF_INRAE=20.886;MAF_USDA=14.118
NC_035087.1	58910366	.	G	T	.	.	MAF_INRAE=21.519;MAF_USDA=11.765
NC_035087.1	58910399	.	G	C	.	.	MAF_USDA=1.639
NC_035087.1	58910428	.	G	C	.	.	MAF_USDA=1.639
NC_035087.1	58910465	.	T	G	.	.	MAF_USDA=1.639
NC_035087.1	58910527	.	A	T	.	.	MAF_INRAE=42.405;MAF_USDA=22.941
NC_035087.1	58910538	.	A	T	.	.	MAF_INRAE=42.405;MAF_USDA=22.941
NC_035087.1	58910542	.	G	A	.	.	MAF_INRAE=45.833;MAF_USDA=22.353
NC_035087.1	58910574	.	C	T	.	.	MAF_INRAE=13.291;MAF_USDA=9.836
NC_035087.1	58910602	.	G	A	.	.	MAF_USDA=1.639
NC_035087.1	58910605	.	T	C	.	.	MAF_USDA=4.918
NC_035087.1	58910823	.	G	A	.	.	MAF_USDA=2.459
NC_035087.1	58910900	.	G	T	.	.	MAF_USDA=3.279
NC_035087.1	58911021	.	C	A	.	.	MAF_USDA=1.639
NC_035087.1	58911116	.	C	A	.	.	MAF_INRAE=13.924;MAF_USDA=4.706
NC_035087.1	58911135	.	C	A	.	.	MAF_INRAE=43.671;MAF_USDA=21.176
NC_035087.1	58911247	.	G	T	.	.	MAF_USDA=1.639
NC_035087.1	58911261	.	G	T	.	.	MAF_USDA=2.459
NC_035087.1	58911344	.	A	G	.	.	MAF_USDA=10.656
NC_035087.1	58915078	.	T	G	.	.	MAF_USDA=12.353
NC_035087.1	58915118	.	T	G	.	.	MAF_USDA=3.279
NC_035087.1	58915123	.	T	G	.	.	MAF_INRAE=29.114
NC_035087.1	58915222	.	C	A	.	.	MAF_INRAE=10.833;MAF_USDA=11.176
NC_035087.1	58915224	.	A	G	.	.	MAF_USDA=12.353
NC_035087.1	58915307	.	T	A	.	.	MAF_USDA=4.918
NC_035087.1	58915340	.	T	C	.	.	MAF_INRAE=5.833;MAF_USDA=4.918
NC_035087.1	58915372	.	T	C	.	.	MAF_INRAE=15.789
NC_035087.1	58915452	.	A	G	.	.	MAF_INRAE=17.722;MAF_USDA=9.016
NC_035087.1	58915526	.	T	A	.	.	MAF_INRAE=34.81;MAF_USDA=40.0
NC_035087.1	58915581	.	A	C	.	.	MAF_INRAE=47.468;MAF_USDA=12.941
NC_035087.1	58915600	.	T	A	.	.	MAF_INRAE=29.747;MAF_USDA=10.0
NC_035087.1	58915661	.	T	A	.	.	MAF_INRAE=29.747;MAF_USDA=36.471
NC_035087.1	58915675	.	T	C	.	.	MAF_INRAE=17.722;MAF_USDA=9.016
NC_035087.1	58915689	.	G	T	.	.	MAF_USDA=1.639
NC_035087.1	58915710	.	G	A	.	.	MAF_INRAE=35.443;MAF_USDA=10.588
NC_035087.1	58915753	.	C	T	.	.	MAF_INRAE=39.873;MAF_USDA=14.118
NC_035087.1	58915787	.	T	C	.	.	MAF_USDA=3.279
NC_035087.1	58915807	.	G	A	.	.	MAF_INRAE=17.722;MAF_USDA=6.557
NC_035087.1	58915896	.	A	T	.	.	MAF_USDA=6.25
NC_035087.1	58915907	.	A	G	.	.	MAF_INRAE=17.722;MAF_USDA=5.738
NC_035087.1	58915912	.	C	A	.	.	MAF_INRAE=17.722;MAF_USDA=9.016
NC_035087.1	58915937	.	T	G	.	.	MAF_INRAE=17.722;MAF_USDA=17.647
NC_035087.1	58916020	.	C	T	.	.	MAF_USDA=2.353
NC_035087.1	58916061	.	C	G	.	.	MAF_INRAE=17.722;MAF_USDA=5.738
NC_035087.1	58916069	.	T	C	.	.	MAF_INRAE=17.722;MAF_USDA=5.738
NC_035087.1	58916075	.	C	A	.	.	MAF_INRAE=35.443;MAF_USDA=37.059
NC_035087.1	58916178	.	A	C	.	.	MAF_INRAE=35.443;MAF_USDA=44.118
NC_035087.1	58916183	.	G	T	.	.	MAF_INRAE=35.443;MAF_USDA=14.118
NC_035087.1	58916245	.	G	T	.	.	MAF_USDA=4.098
NC_035087.1	58916267	.	G	T	.	.	MAF_USDA=10.417
NC_035087.1	58916295	.	A	T	.	.	MAF_USDA=12.941
NC_035087.1	58916299	.	G	A	.	.	MAF_USDA=15.882
NC_035087.1	58916311	.	T	G	.	.	MAF_USDA=15.882
NC_035087.1	58916330	.	G	T	.	.	MAF_USDA=15.294
NC_035087.1	58916357	.	G	A	.	.	MAF_INRAE=35.443;MAF_USDA=26.471
NC_035087.1	58916379	.	A	C	.	.	MAF_USDA=15.294
NC_035087.1	58916544	.	A	C	.	.	MAF_INRAE=35.443;MAF_USDA=48.235
NC_035087.1	58916610	.	C	T	.	.	MAF_INRAE=35.443;MAF_USDA=38.824
NC_035087.1	58916611	.	T	A	.	.	MAF_USDA=12.941
NC_035087.1	58916636	.	C	G	.	.	MAF_USDA=12.353
NC_035087.1	58916639	.	G	T	.	.	MAF_USDA=3.279
NC_035087.1	58916640	.	T	G	.	.	MAF_USDA=3.279
NC_035087.1	58916645	.	T	A	.	.	MAF_USDA=13.529
NC_035087.1	58916658	.	C	G	.	.	MAF_USDA=11.765
NC_035087.1	58916717	.	C	T	.	.	MAF_USDA=1.639
NC_035087.1	58916944	.	A	G	.	.	MAF_USDA=6.471
NC_035087.1	58916997	.	C	T	.	.	MAF_USDA=1.639
NC_035087.1	58917071	.	G	T	.	.	MAF_USDA=2.459
NC_035087.1	58917131	.	G	A	.	.	MAF_USDA=15.294
NC_035087.1	58917359	.	C	T	.	.	MAF_INRAE=13.291;MAF_USDA=5.882
NC_035087.1	58917411	.	C	T	.	.	MAF_USDA=6.25
NC_035087.1	58917467	.	T	C	.	.	MAF_USDA=7.059
NC_035087.1	58917488	.	C	G	.	.	MAF_INRAE=46.835;MAF_USDA=37.647
NC_035087.1	58917594	.	G	A	.	.	MAF_USDA=4.098
NC_035087.1	58917671	.	C	T	.	.	MAF_USDA=2.459
NC_035087.1	58917725	.	C	T	.	.	MAF_USDA=11.765
NC_035087.1	58917800	.	G	A	.	.	MAF_USDA=4.118
NC_035087.1	58917842	.	A	G	.	.	MAF_USDA=7.647
NC_035087.1	58917879	.	G	A	.	.	MAF_USDA=1.639
NC_035087.1	58917923	.	G	A	.	.	MAF_USDA=1.639
NC_035087.1	58918060	.	T	C	.	.	MAF_INRAE=31.646;MAF_USDA=42.353
NC_035087.1	58918081	.	G	A	.	.	MAF_INRAE=13.291;MAF_USDA=15.294
NC_035087.1	58918082	.	A	G	.	.	MAF_INRAE=12.5;MAF_USDA=15.294
NC_035087.1	58918093	.	G	A	.	.	MAF_USDA=13.115
NC_035087.1	58918099	.	T	C	.	.	MAF_INRAE=31.646;MAF_USDA=42.941
NC_035087.1	58918100	.	A	G	.	.	MAF_USDA=3.279
NC_035087.1	58918107	.	A	G	.	.	MAF_INRAE=31.646;MAF_USDA=43.529
NC_035087.1	58918181	.	T	C	.	.	MAF_INRAE=46.835;MAF_USDA=14.706
NC_035087.1	58918190	.	G	A	.	.	MAF_USDA=8.333
NC_035087.1	58918320	.	A	C	.	.	MAF_INRAE=32.5;MAF_USDA=21.176
NC_035087.1	58918323	.	C	T	.	.	MAF_USDA=6.25
NC_035087.1	58918324	.	T	C	.	.	MAF_INRAE=29.114;MAF_USDA=18.75
NC_035087.1	58918447	.	T	A	.	.	MAF_USDA=13.529
NC_035087.1	58918476	.	T	C	.	.	MAF_INRAE=17.089;MAF_USDA=4.098
NC_035087.1	58918486	.	A	G	.	.	MAF_INRAE=20.886;MAF_USDA=6.557
NC_035087.1	58918488	.	C	T	.	.	MAF_INRAE=10.833;MAF_USDA=5.294
NC_035087.1	58918497	.	G	A	.	.	MAF_INRAE=10.833;MAF_USDA=10.417
NC_035087.1	58918521	.	C	A	.	.	MAF_USDA=9.412
NC_035087.1	58918564	.	G	A	.	.	MAF_INRAE=22.152;MAF_USDA=30.0
NC_035087.1	58918565	.	A	C	.	.	MAF_USDA=1.639
NC_035087.1	58918708	.	T	G	.	.	MAF_USDA=4.098
NC_035087.1	58918772	.	T	C	.	.	MAF_USDA=11.765
NC_035087.1	58918821	.	T	G	.	.	MAF_USDA=13.934
NC_035087.1	58918847	.	G	C	.	.	MAF_INRAE=10.0;MAF_USDA=10.417
NC_035087.1	58918874	.	C	T	.	.	MAF_USDA=14.881
NC_035087.1	58918924	.	A	G	.	.	MAF_INRAE=10.833;MAF_USDA=10.417
NC_035087.1	58919003	.	C	T	.	.	MAF_INRAE=27.215;MAF_USDA=27.059
NC_035087.1	58919043	.	C	A	.	.	MAF_USDA=1.639
NC_035087.1	58919054	.	T	C	.	.	MAF_INRAE=31.646;MAF_USDA=31.765
NC_035087.1	58919083	.	A	C	.	.	MAF_INRAE=5.0;MAF_USDA=3.279
NC_035087.1	58919118	.	A	C	.	.	MAF_INRAE=4.167;MAF_USDA=4.098
NC_035087.1	58919137	.	T	G	.	.	MAF_INRAE=4.167;MAF_USDA=4.098
NC_035087.1	58919156	.	C	T	.	.	MAF_USDA=7.059
NC_035087.1	58919329	.	A	G	.	.	MAF_INRAE=15.789;MAF_USDA=35.294
NC_035087.1	58919349	.	T	G	.	.	MAF_INRAE=5.833;MAF_USDA=38.235
NC_035087.1	58919425	.	T	C	.	.	MAF_INRAE=22.152;MAF_USDA=10.0
NC_035087.1	58919442	.	A	T	.	.	MAF_INRAE=10.833;MAF_USDA=35.882
NC_035087.1	58919450	.	A	T	.	.	MAF_USDA=11.475
NC_035087.1	58919605	.	G	A	.	.	MAF_INRAE=25.949;MAF_USDA=41.176
NC_035087.1	58919637	.	G	C	.	.	MAF_USDA=2.353
NC_035087.1	58919678	.	G	A	.	.	MAF_USDA=5.882
NC_035087.1	58919688	.	C	T	.	.	MAF_INRAE=26.582;MAF_USDA=41.765
NC_035087.1	58919759	.	T	A	.	.	MAF_INRAE=31.013;MAF_USDA=27.647
NC_035087.1	58919760	.	G	T	.	.	MAF_INRAE=13.291;MAF_USDA=18.824
NC_035087.1	58919902	.	G	T	.	.	MAF_INRAE=6.962;MAF_USDA=3.529
NC_035087.1	58919909	.	C	T	.	.	MAF_USDA=44.118
NC_035087.1	58919921	.	T	C	.	.	MAF_INRAE=5.833;MAF_USDA=31.176
NC_035087.1	58919995	.	T	A	.	.	MAF_USDA=2.353
NC_035087.1	58920057	.	C	T	.	.	MAF_USDA=3.279
NC_035087.1	58920071	.	G	T	.	.	MAF_INRAE=15.19
NC_035087.1	58920132	.	T	C	.	.	MAF_INRAE=4.167;MAF_USDA=4.098
NC_035087.1	58920167	.	G	A	.	.	MAF_INRAE=47.468
NC_035087.1	58920187	.	A	G	.	.	MAF_INRAE=14.557;MAF_USDA=5.738
NC_035087.1	58920206	.	G	A	.	.	MAF_INRAE=37.975;MAF_USDA=14.118
NC_035087.1	58920248	.	A	T	.	.	MAF_USDA=6.25
NC_035087.1	58920317	.	G	A	.	.	MAF_USDA=1.639
NC_035087.1	58920321	.	T	A	.	.	MAF_INRAE=21.519;MAF_USDA=24.118
NC_035087.1	58920364	.	G	A	.	.	MAF_INRAE=13.924
NC_035087.1	58920369	.	A	T	.	.	MAF_INRAE=39.241
NC_035087.1	58920374	.	G	A	.	.	MAF_INRAE=47.368;MAF_USDA=31.25
NC_035087.1	58920381	.	T	C	.	.	MAF_INRAE=15.789
NC_035087.1	58920408	.	A	T	.	.	MAF_INRAE=36.667
NC_035087.1	58920421	.	T	G	.	.	MAF_INRAE=22.5
NC_035087.1	58920453	.	G	T	.	.	MAF_USDA=5.294
NC_035087.1	58920455	.	A	T	.	.	MAF_INRAE=29.747;MAF_USDA=30.0
NC_035087.1	58920471	.	G	A	.	.	MAF_INRAE=11.667;MAF_USDA=5.738
NC_035087.1	58920488	.	C	T	.	.	MAF_INRAE=42.405
NC_035087.1	58920519	.	C	T	.	.	MAF_INRAE=14.557;MAF_USDA=5.738
NC_035087.1	58920561	.	A	T	.	.	MAF_INRAE=30.38;MAF_USDA=15.882
NC_035087.1	58920594	.	C	T	.	.	MAF_INRAE=10.833;MAF_USDA=6.471
NC_035087.1	58920643	.	C	A	.	.	MAF_INRAE=23.418
NC_035087.1	58920648	.	A	G	.	.	MAF_USDA=4.706
NC_035087.1	58920654	.	G	T	.	.	MAF_INRAE=23.418
NC_035087.1	58920714	.	A	T	.	.	MAF_USDA=32.353
NC_035087.1	58920807	.	G	T	.	.	MAF_INRAE=12.5;MAF_USDA=6.557
NC_035087.1	58920813	.	A	G	.	.	MAF_INRAE=13.924;MAF_USDA=5.738
NC_035087.1	58920821	.	G	A	.	.	MAF_INRAE=10.833;MAF_USDA=10.417
NC_035087.1	58920822	.	C	T	.	.	MAF_USDA=4.706
NC_035087.1	58920829	.	G	C	.	.	MAF_INRAE=11.667;MAF_USDA=6.557
NC_035087.1	58920831	.	C	T	.	.	MAF_INRAE=18.333;MAF_USDA=20.588
NC_035087.1	58920864	.	T	A	.	.	MAF_USDA=2.353
NC_035087.1	58920867	.	A	G	.	.	MAF_INRAE=31.013
NC_035087.1	58920907	.	C	A	.	.	MAF_INRAE=44.937;MAF_USDA=36.471
NC_035087.1	58920911	.	C	A	.	.	MAF_USDA=2.353
NC_035087.1	58920934	.	T	G	.	.	MAF_INRAE=18.987;MAF_USDA=9.016
NC_035087.1	58920970	.	G	A	.	.	MAF_INRAE=14.557;MAF_USDA=4.098
NC_035087.1	58921063	.	G	A	.	.	MAF_USDA=4.098
NC_035087.1	58921086	.	C	G	.	.	MAF_INRAE=7.595;MAF_USDA=18.235
NC_035087.1	58921090	.	A	G	.	.	MAF_INRAE=23.418;MAF_USDA=21.311
NC_035087.1	58921099	.	C	T	.	.	MAF_INRAE=30.38;MAF_USDA=30.588
NC_035087.1	58921360	.	C	A	.	.	MAF_INRAE=16.456;MAF_USDA=5.294
NC_035087.1	58921370	.	A	T	.	.	MAF_INRAE=16.456;MAF_USDA=2.941
NC_035087.1	58921411	.	G	A	.	.	MAF_INRAE=16.456;MAF_USDA=2.353
NC_035087.1	58921419	.	A	G	.	.	MAF_INRAE=25.949
NC_035087.1	58921442	.	GTG	GTT	.	.	MAF_USDA=2.083
NC_035087.1	58921444	.	G	T	.	.	MAF_USDA=11.017
NC_035087.1	58921631	.	G	T	.	.	MAF_INRAE=11.667;MAF_USDA=13.115
NC_035087.1	58921692	.	C	T	.	.	MAF_USDA=1.639
NC_035087.1	58921701	.	T	C	.	.	MAF_INRAE=12.5;MAF_USDA=23.529
NC_035087.1	58921770	.	C	T	.	.	MAF_USDA=1.639
NC_035087.1	58921843	.	T	C	.	.	MAF_USDA=2.353
NC_035087.1	58921938	.	A	G	.	.	MAF_INRAE=4.167;MAF_USDA=3.279
NC_035087.1	58921989	.	G	A	.	.	MAF_INRAE=11.667;MAF_USDA=9.016
NC_035087.1	58922009	.	A	G	.	.	MAF_INRAE=27.848;MAF_USDA=48.824
NC_035087.1	58922031	.	C	T	.	.	MAF_USDA=5.738
NC_035087.1	58922042	.	T	C	.	.	MAF_INRAE=14.557;MAF_USDA=32.941
NC_035087.1	58922062	.	G	A	.	.	MAF_INRAE=10.833
NC_035087.1	58922066	.	T	A	.	.	MAF_INRAE=31.579;MAF_USDA=2.353
NC_035087.1	58922181	.	A	C	.	.	MAF_INRAE=20.886;MAF_USDA=41.176
NC_035087.1	58922285	.	C	A	.	.	MAF_INRAE=16.456
NC_035087.1	58922307	.	G	T	.	.	MAF_USDA=1.639
NC_035087.1	58922404	.	G	T	.	.	MAF_USDA=1.639
NC_035087.1	58922408	.	C	T	.	.	MAF_USDA=2.459
NC_035087.1	58922458	.	G	A	.	.	MAF_INRAE=4.167;MAF_USDA=8.197
NC_035087.1	58922652	.	A	T	.	.	MAF_INRAE=48.734;MAF_USDA=38.824
NC_035087.1	58922787	.	T	C	.	.	MAF_INRAE=4.167;MAF_USDA=18.824
NC_035087.1	58922790	.	C	T	.	.	MAF_USDA=1.639
NC_035087.1	58922853	.	A	C	.	.	MAF_USDA=2.083
NC_035087.1	58922855	.	C	A	.	.	MAF_INRAE=3.333;MAF_USDA=17.647
NC_035087.1	58922858	.	T	G	.	.	MAF_INRAE=3.333;MAF_USDA=17.647
NC_035087.1	58922927	.	T	C	.	.	MAF_INRAE=4.167;MAF_USDA=4.098
NC_035087.1	58922954	.	G	A	.	.	MAF_USDA=6.471
NC_035087.1	58923021	.	T	C	.	.	MAF_INRAE=27.215;MAF_USDA=7.059
NC_035087.1	58923135	.	G	A	.	.	MAF_INRAE=5.263
NC_035087.1	58923306	.	C	A	.	.	MAF_INRAE=50.0;MAF_USDA=40.476
NC_035087.1	58923324	.	G	T	.	.	MAF_INRAE=50.0;MAF_USDA=41.071
NC_035087.1	58923430	.	G	T	.	.	MAF_INRAE=4.167;MAF_USDA=9.836
NC_035087.1	58923709	.	T	C	.	.	MAF_INRAE=50.0;MAF_USDA=40.588
NC_035087.1	58923713	.	A	G	.	.	MAF_INRAE=4.167;MAF_USDA=8.197
NC_035087.1	58923765	.	T	A	.	.	MAF_USDA=6.25
NC_035087.1	58923777	.	A	T	.	.	MAF_INRAE=13.291;MAF_USDA=17.647
NC_035087.1	58923785	.	C	G	.	.	MAF_USDA=4.098
NC_035087.1	58923920	.	T	G	.	.	MAF_INRAE=49.367;MAF_USDA=36.471
NC_035087.1	58923947	.	C	A	.	.	MAF_INRAE=31.013;MAF_USDA=22.353
NC_035087.1	58923970	.	A	G	.	.	MAF_USDA=1.639
NC_035087.1	58924108	.	C	T	.	.	MAF_USDA=3.279
NC_035087.1	58924153	.	C	T	.	.	MAF_INRAE=4.167
NC_035087.1	58924186	.	T	C	.	.	MAF_INRAE=17.722;MAF_USDA=20.0
NC_035087.1	58924333	.	A	T	.	.	MAF_USDA=5.294
NC_035087.1	58924378	.	C	G	.	.	MAF_INRAE=3.333;MAF_USDA=9.836
NC_035087.1	58924382	.	G	A	.	.	MAF_INRAE=14.557;MAF_USDA=12.353
NC_035087.1	58924389	.	G	T	.	.	MAF_USDA=1.639
NC_035087.1	58924413	.	C	T	.	.	MAF_INRAE=12.5;MAF_USDA=4.098
NC_035087.1	58924565	.	A	G	.	.	MAF_INRAE=31.013;MAF_USDA=43.529
NC_035087.1	58924836	.	T	G	.	.	MAF_USDA=6.471
NC_035087.1	58924860	.	G	T	.	.	MAF_USDA=4.706
NC_035087.1	58924901	.	T	A	.	.	MAF_USDA=5.294
NC_035087.1	58924909	.	AA	AC	.	.	MAF_USDA=45.833
NC_035087.1	58924910	.	A	C	.	.	MAF_INRAE=36.842
NC_035087.1	58924911	.	T	A	.	.	MAF_INRAE=47.5
NC_035087.1	58924982	.	T	A	.	.	MAF_INRAE=27.848;MAF_USDA=35.882
NC_035087.1	58925029	.	T	G	.	.	MAF_INRAE=4.167;MAF_USDA=9.016
NC_035087.1	58925046	.	T	C	.	.	MAF_USDA=2.941
NC_035087.1	58925063	.	A	C	.	.	MAF_INRAE=13.291;MAF_USDA=6.471
NC_035087.1	58925099	.	C	T	.	.	MAF_USDA=2.459
NC_035087.1	58925197	.	A	G	.	.	MAF_INRAE=5.263
NC_035087.1	58925229	.	G	A	.	.	MAF_INRAE=4.167;MAF_USDA=8.197
NC_035087.1	58925264	.	C	A	.	.	MAF_USDA=2.459
NC_035087.1	58925279	.	T	G	.	.	MAF_INRAE=4.167;MAF_USDA=9.016
NC_035087.1	58925281	.	T	C	.	.	MAF_INRAE=4.167;MAF_USDA=9.016
NC_035087.1	58925431	.	C	T	.	.	MAF_INRAE=5.833;MAF_USDA=4.918
NC_035087.1	58925451	.	C	T	.	.	MAF_USDA=2.459
NC_035087.1	58925453	.	G	T	.	.	MAF_USDA=1.639
NC_035087.1	58925545	.	A	G	.	.	MAF_INRAE=26.582;MAF_USDA=12.353
NC_035087.1	58925557	.	G	A	.	.	MAF_USDA=6.557
NC_035087.1	58925579	.	G	A	.	.	MAF_USDA=1.639
NC_035087.1	58925605	.	G	A	.	.	MAF_INRAE=4.167;MAF_USDA=9.836
NC_035087.1	58925776	.	T	A	.	.	MAF_USDA=5.294
NC_035087.1	58925802	.	G	A	.	.	MAF_USDA=2.459
NC_035087.1	58925829	.	C	T	.	.	MAF_USDA=12.5
NC_035087.1	58925859	.	T	G	.	.	MAF_INRAE=4.167;MAF_USDA=8.197
NC_035087.1	58925874	.	C	A	.	.	MAF_INRAE=4.167;MAF_USDA=7.377
NC_035087.1	58925890	.	G	C	.	.	MAF_INRAE=17.089;MAF_USDA=35.294
NC_035087.1	58925912	.	C	T	.	.	MAF_USDA=4.098
NC_035087.1	58925942	.	A	G	.	.	MAF_USDA=2.459
NC_035087.1	58925945	.	A	T	.	.	MAF_USDA=5.882
NC_035087.1	58925980	.	A	G	.	.	MAF_USDA=4.918
NC_035087.1	58926232	.	C	A	.	.	MAF_USDA=6.471
NC_035087.1	58926343	.	G	A	.	.	MAF_INRAE=31.013;MAF_USDA=32.941
NC_035087.1	58926388	.	C	T	.	.	MAF_USDA=3.279
NC_035087.1	58926416	.	A	T	.	.	MAF_USDA=5.294
NC_035087.1	58926424	.	C	A	.	.	MAF_INRAE=4.167;MAF_USDA=5.738
NC_035087.1	58926460	.	T	A	.	.	MAF_USDA=1.639
NC_035087.1	58926508	.	A	G	.	.	MAF_USDA=2.459
NC_035087.1	58926512	.	A	C	.	.	MAF_USDA=2.459
NC_035087.1	58926520	.	C	T	.	.	MAF_USDA=4.098
NC_035087.1	58926553	.	A	G	.	.	MAF_INRAE=13.291;MAF_USDA=3.279
NC_035087.1	58926577	.	C	A	.	.	MAF_INRAE=13.333;MAF_USDA=17.059
NC_035087.1	58926595	.	C	A	.	.	MAF_INRAE=16.667;MAF_USDA=13.115
NC_035087.1	58926620	.	G	C	.	.	MAF_USDA=11.765
NC_035087.1	58926625	.	G	A	.	.	MAF_INRAE=4.167;MAF_USDA=7.377
NC_035087.1	58926680	.	T	C	.	.	MAF_USDA=2.459
NC_035087.1	58926706	.	A	T	.	.	MAF_INRAE=39.873;MAF_USDA=35.882
NC_035087.1	58926738	.	G	A	.	.	MAF_USDA=5.952
NC_035087.1	58926873	.	C	T	.	.	MAF_USDA=10.417
NC_035087.1	58926922	.	A	C	.	.	MAF_INRAE=4.167;MAF_USDA=7.377
NC_035087.1	58926928	.	A	T	.	.	MAF_INRAE=5.833;MAF_USDA=3.279
NC_035087.1	58926973	.	G	A	.	.	MAF_INRAE=18.333;MAF_USDA=42.353
NC_035087.1	58927150	.	C	A	.	.	MAF_INRAE=12.5;MAF_USDA=5.738
NC_035087.1	58927151	.	T	A	.	.	MAF_INRAE=12.5;MAF_USDA=5.738
NC_035087.1	58927228	.	G	A	.	.	MAF_USDA=4.706
NC_035087.1	58927294	.	A	G	.	.	MAF_USDA=13.529
NC_035087.1	58927314	.	C	T	.	.	MAF_USDA=3.279
NC_035087.1	58927330	.	G	T	.	.	MAF_USDA=18.852
NC_035087.1	58927363	.	C	T	.	.	MAF_USDA=4.918
NC_035087.1	58927365	.	G	T	.	.	MAF_USDA=6.557
NC_035087.1	58927374	.	T	C	.	.	MAF_USDA=13.934
NC_035087.1	58927402	.	G	T	.	.	MAF_USDA=2.459
NC_035087.1	58927434	.	C	A	.	.	MAF_USDA=4.167
NC_035087.1	58927447	.	A	T	.	.	MAF_USDA=2.459
NC_035087.1	58927454	.	T	C	.	.	MAF_INRAE=1.667
NC_035087.1	58927456	.	A	G	.	.	MAF_USDA=4.918
NC_035087.1	58927461	.	T	G	.	.	MAF_INRAE=1.667;MAF_USDA=1.639
NC_035087.1	58927484	.	G	A	.	.	MAF_USDA=8.197
NC_035087.1	58927527	.	C	T	.	.	MAF_USDA=4.118
NC_035087.1	58927719	.	A	G	.	.	MAF_INRAE=40.506;MAF_USDA=47.059
NC_035087.1	58927806	.	T	C	.	.	MAF_INRAE=40.506;MAF_USDA=47.647
NC_035087.1	58927882	.	C	G	.	.	MAF_INRAE=37.342;MAF_USDA=42.941
NC_035087.1	58927898	.	G	A	.	.	MAF_USDA=2.459
NC_035087.1	58927916	.	G	C	.	.	MAF_USDA=4.706
NC_035087.1	58928033	.	G	A	.	.	MAF_USDA=4.098
NC_035087.1	58928194	.	T	A	.	.	MAF_USDA=5.294
NC_035087.1	58928342	.	C	A	.	.	MAF_USDA=1.639
NC_035087.1	58928546	.	A	G	.	.	MAF_INRAE=37.342;MAF_USDA=41.765
NC_035087.1	58928558	.	A	G	.	.	MAF_INRAE=41.139;MAF_USDA=48.235
NC_035087.1	58928622	.	T	G	.	.	MAF_USDA=2.459
NC_035087.1	58928740	.	C	A	.	.	MAF_INRAE=41.772;MAF_USDA=14.706
NC_035087.1	58928754	.	C	A	.	.	MAF_USDA=13.529
NC_035087.1	58928860	.	C	A	.	.	MAF_INRAE=12.5;MAF_USDA=4.098
NC_035087.1	58928975	.	G	A	.	.	MAF_INRAE=4.167;MAF_USDA=7.377
NC_035087.1	58928992	.	T	G	.	.	MAF_INRAE=41.139;MAF_USDA=47.647
NC_035087.1	58929088	.	G	T	.	.	MAF_USDA=2.459
NC_035087.1	58929118	.	G	T	.	.	MAF_USDA=5.294
NC_035087.1	58929159	.	T	G	.	.	MAF_INRAE=37.342;MAF_USDA=41.765
NC_035087.1	58929200	.	G	C	.	.	MAF_INRAE=41.139;MAF_USDA=33.333
NC_035087.1	58929284	.	T	A	.	.	MAF_INRAE=2.5
NC_035087.1	58929286	.	G	A	.	.	MAF_INRAE=2.5
NC_035087.1	58929316	.	C	T	.	.	MAF_INRAE=22.5;MAF_USDA=12.5
NC_035087.1	58929485	.	C	A	.	.	MAF_INRAE=41.139;MAF_USDA=47.024
NC_035087.1	58929500	.	C	T	.	.	MAF_USDA=1.639
NC_035087.1	58929507	.	G	A	.	.	MAF_INRAE=5.833;MAF_USDA=4.918
NC_035087.1	58929758	.	G	T	.	.	MAF_INRAE=2.5
NC_035087.1	58929759	.	T	A	.	.	MAF_INRAE=2.5
NC_035087.1	58929762	.	T	C	.	.	MAF_INRAE=30.0;MAF_USDA=21.739
NC_035087.1	58929809	.	C	T	.	.	MAF_INRAE=29.167;MAF_USDA=26.087
NC_035087.1	58929810	.	G	T	.	.	MAF_INRAE=3.333;MAF_USDA=4.918
NC_035087.1	58929829	.	T	G	.	.	MAF_USDA=7.738
NC_035087.1	58929866	.	G	A	.	.	MAF_USDA=3.279
NC_035087.1	58929904	.	T	G	.	.	MAF_INRAE=12.5;MAF_USDA=5.833
NC_035087.1	58929926	.	C	T	.	.	MAF_USDA=4.098
NC_035087.1	58930023	.	A	G	.	.	MAF_INRAE=4.167;MAF_USDA=5.738
NC_035087.1	58930063	.	C	T	.	.	MAF_USDA=1.639
NC_035087.1	58930064	.	G	A	.	.	MAF_INRAE=13.291;MAF_USDA=8.235
NC_035087.1	58930124	.	C	A	.	.	MAF_INRAE=40.506;MAF_USDA=48.235
NC_035087.1	58930151	.	A	T	.	.	MAF_USDA=2.5
NC_035087.1	58930175	.	T	C	.	.	MAF_INRAE=37.342;MAF_USDA=31.548
NC_035087.1	58930193	.	A	C	.	.	MAF_INRAE=4.167;MAF_USDA=7.5
NC_035087.1	58930214	.	G	T	.	.	MAF_USDA=3.333
NC_035087.1	58930511	.	T	G	.	.	MAF_USDA=1.639
NC_035087.1	58930658	.	A	G	.	.	MAF_INRAE=38.608;MAF_USDA=43.452
NC_035087.1	58930679	.	A	G	.	.	MAF_INRAE=4.167;MAF_USDA=6.557
NC_035087.1	58930688	.	G	T	.	.	MAF_USDA=1.639
NC_035087.1	58930786	.	A	T	.	.	MAF_USDA=4.098
NC_035087.1	58930846	.	T	G	.	.	MAF_USDA=4.918
NC_035087.1	58930865	.	C	A	.	.	MAF_INRAE=4.167;MAF_USDA=7.377
NC_035087.1	58930909	.	C	T	.	.	MAF_INRAE=5.833;MAF_USDA=10.656
NC_035087.1	58931100	.	T	G	.	.	MAF_INRAE=4.167;MAF_USDA=4.918
NC_035087.1	58931101	.	A	G	.	.	MAF_INRAE=4.167;MAF_USDA=4.918
NC_035087.1	58931233	.	G	T	.	.	MAF_INRAE=37.975;MAF_USDA=29.167
NC_035087.1	58931340	.	G	A	.	.	MAF_INRAE=41.772;MAF_USDA=47.647
NC_035087.1	58931565	.	G	C	.	.	MAF_USDA=14.706
NC_035087.1	58931622	.	C	T	.	.	MAF_INRAE=5.833;MAF_USDA=3.279
NC_035087.1	58931653	.	C	T	.	.	MAF_USDA=6.471
NC_035087.1	58931804	.	T	G	.	.	MAF_USDA=2.459
NC_035087.1	58931903	.	A	C	.	.	MAF_USDA=4.706
NC_035087.1	58931909	.	T	C	.	.	MAF_INRAE=37.342
NC_035087.1	58931957	.	C	A	.	.	MAF_USDA=2.459
NC_035087.1	58932057	.	G	A	.	.	MAF_INRAE=40.506;MAF_USDA=15.294
NC_035087.1	58932088	.	A	C	.	.	MAF_INRAE=41.772;MAF_USDA=15.294
NC_035087.1	58932091	.	T	G	.	.	MAF_USDA=1.639
NC_035087.1	58932120	.	T	C	.	.	MAF_INRAE=4.167;MAF_USDA=6.557
NC_035087.1	58932125	.	T	C	.	.	MAF_INRAE=36.709;MAF_USDA=27.059
NC_035087.1	58932202	.	C	T	.	.	MAF_USDA=1.639
NC_035087.1	58932334	.	C	T	.	.	MAF_INRAE=12.5;MAF_USDA=2.459
NC_035087.1	58932356	.	T	C	.	.	MAF_INRAE=14.557
NC_035087.1	58932493	.	C	T	.	.	MAF_INRAE=4.167;MAF_USDA=7.377
NC_035087.1	58932514	.	G	A	.	.	MAF_INRAE=4.167;MAF_USDA=7.377
NC_035087.1	58932515	.	G	A	.	.	MAF_INRAE=4.167;MAF_USDA=7.377
NC_035087.1	58932518	.	C	A	.	.	MAF_INRAE=4.167;MAF_USDA=7.377
NC_035087.1	58932591	.	C	T	.	.	MAF_INRAE=4.167;MAF_USDA=7.377
NC_035087.1	58932639	.	C	T	.	.	MAF_INRAE=4.167;MAF_USDA=5.738
NC_035087.1	58932698	.	T	C	.	.	MAF_USDA=4.098
NC_035087.1	58932752	.	A	C	.	.	MAF_INRAE=25.949;MAF_USDA=5.294
NC_035087.1	58932790	.	A	C	.	.	MAF_USDA=4.098
NC_035087.1	58932830	.	T	C	.	.	MAF_USDA=4.098
NC_035087.1	58932858	.	T	G	.	.	MAF_INRAE=18.333
NC_035087.1	58932861	.	T	G	.	.	MAF_INRAE=18.333
NC_035087.1	58932898	.	T	G	.	.	MAF_USDA=2.459
NC_035087.1	58932972	.	G	A	.	.	MAF_INRAE=34.167
NC_035087.1	58933001	.	G	A	.	.	MAF_INRAE=35.0
NC_035087.1	58933037	.	C	A	.	.	MAF_USDA=14.706
NC_035087.1	58933092	.	G	A	.	.	MAF_USDA=5.294
NC_035087.1	58933134	.	T	A	.	.	MAF_INRAE=31.579;MAF_USDA=6.25
NC_035087.1	58933149	.	G	T	.	.	MAF_USDA=5.294
NC_035087.1	58933179	.	T	G	.	.	MAF_USDA=9.412
NC_035087.1	58933259	.	G	A	.	.	MAF_USDA=14.118
NC_035087.1	58933315	.	G	A	.	.	MAF_USDA=1.639
NC_035087.1	58933407	.	G	A	.	.	MAF_USDA=2.459
NC_035087.1	58933666	.	G	A	.	.	MAF_USDA=5.738
NC_035087.1	58933690	.	G	A	.	.	MAF_INRAE=4.167;MAF_USDA=7.377
NC_035087.1	58933731	.	G	A	.	.	MAF_INRAE=13.291;MAF_USDA=7.059
NC_035087.1	58933862	.	T	C	.	.	MAF_INRAE=44.937;MAF_USDA=31.765
NC_035087.1	58933875	.	T	C	.	.	MAF_USDA=2.459
NC_035087.1	58933925	.	A	C	.	.	MAF_USDA=6.25
NC_035087.1	58933932	.	C	T	.	.	MAF_INRAE=1.667
NC_035087.1	58934116	.	G	A	.	.	MAF_INRAE=3.333
NC_035087.1	58934118	.	G	T	.	.	MAF_INRAE=3.333
NC_035087.1	58934121	.	G	C	.	.	MAF_USDA=1.639
NC_035087.1	58934357	.	A	T	.	.	MAF_USDA=6.25
NC_035087.1	58934618	.	G	T	.	.	MAF_USDA=33.333
NC_035087.1	58934623	.	G	T	.	.	MAF_USDA=22.917
NC_035087.1	58934663	.	G	A	.	.	MAF_USDA=33.333
NC_035087.1	58934671	.	G	A	.	.	MAF_USDA=10.417
NC_035087.1	58934788	.	G	C	.	.	MAF_USDA=29.167
NC_035087.1	58934922	.	C	T	.	.	MAF_INRAE=12.5
NC_035087.1	58934986	.	G	T	.	.	MAF_USDA=5.294
NC_035087.1	58935062	.	G	T	.	.	MAF_INRAE=41.139;MAF_USDA=43.529
NC_035087.1	58935063	.	G	T	.	.	MAF_INRAE=47.5;MAF_USDA=43.529
NC_035087.1	58935231	.	T	C	.	.	MAF_USDA=6.471
NC_035087.1	58935235	.	T	A	.	.	MAF_INRAE=44.937;MAF_USDA=31.176
NC_035087.1	58935293	.	G	T	.	.	MAF_INRAE=4.167;MAF_USDA=7.377
NC_035087.1	58935403	.	G	A	.	.	MAF_INRAE=41.139;MAF_USDA=42.941
NC_035087.1	58935417	.	T	C	.	.	MAF_INRAE=41.772;MAF_USDA=15.294
NC_035087.1	58935420	.	C	T	.	.	MAF_INRAE=31.646;MAF_USDA=8.235
NC_035087.1	58935466	.	T	C	.	.	MAF_INRAE=32.278;MAF_USDA=27.059
NC_035087.1	58935482	.	T	G	.	.	MAF_INRAE=32.278;MAF_USDA=26.471
NC_035087.1	58935534	.	A	T	.	.	MAF_INRAE=12.5;MAF_USDA=18.235
NC_035087.1	58935600	.	T	A	.	.	MAF_INRAE=32.278;MAF_USDA=46.471
NC_035087.1	58935607	.	C	G	.	.	MAF_INRAE=44.937;MAF_USDA=30.588
NC_035087.1	58935718	.	T	A	.	.	MAF_USDA=4.118
NC_035087.1	58935773	.	A	G	.	.	MAF_INRAE=45.57;MAF_USDA=28.824
NC_035087.1	58935792	.	G	T	.	.	MAF_INRAE=45.57;MAF_USDA=30.0
NC_035087.1	58935829	.	C	T	.	.	MAF_USDA=3.529
NC_035087.1	58936067	.	G	A	.	.	MAF_USDA=2.941
NC_035087.1	58936180	.	A	G	.	.	MAF_INRAE=4.167;MAF_USDA=6.557
NC_035087.1	58936268	.	C	A	.	.	MAF_INRAE=13.291;MAF_USDA=8.235
NC_035087.1	58936293	.	T	C	.	.	MAF_INRAE=32.278;MAF_USDA=32.941
NC_035087.1	58936294	.	A	T	.	.	MAF_USDA=2.459
NC_035087.1	58936303	.	A	C	.	.	MAF_INRAE=4.167;MAF_USDA=7.377
NC_035087.1	58936305	.	T	G	.	.	MAF_INRAE=32.278;MAF_USDA=37.059
NC_035087.1	58936306	.	G	A	.	.	MAF_INRAE=47.5;MAF_USDA=35.294
NC_035087.1	58936360	.	A	G	.	.	MAF_INRAE=31.013;MAF_USDA=7.647
NC_035087.1	58936460	.	G	A	.	.	MAF_USDA=6.25
NC_035087.1	58936474	.	A	C	.	.	MAF_INRAE=40.506;MAF_USDA=15.294
NC_035087.1	58936574	.	G	C	.	.	MAF_USDA=1.639
NC_035087.1	58936645	.	A	T	.	.	MAF_USDA=4.118
NC_035087.1	58936692	.	C	T	.	.	MAF_INRAE=5.833;MAF_USDA=3.279
NC_035087.1	58936747	.	C	T	.	.	MAF_USDA=3.529
NC_035087.1	58936770	.	A	G	.	.	MAF_INRAE=32.278;MAF_USDA=36.471
NC_035087.1	58936902	.	C	T	.	.	MAF_INRAE=44.937;MAF_USDA=35.294
NC_035087.1	58936950	.	T	C	.	.	MAF_USDA=14.706
NC_035087.1	58936959	.	G	A	.	.	MAF_INRAE=10.0;MAF_USDA=6.471
NC_035087.1	58936985	.	C	T	.	.	MAF_USDA=2.459
NC_035087.1	58936986	.	G	T	.	.	MAF_USDA=5.738
NC_035087.1	58936990	.	A	G	.	.	MAF_INRAE=17.5;MAF_USDA=5.738
NC_035087.1	58936999	.	C	A	.	.	MAF_INRAE=47.5
NC_035087.1	58937001	.	G	A	.	.	MAF_USDA=6.25
NC_035087.1	58937024	.	A	T	.	.	MAF_INRAE=22.5
NC_035087.1	58937026	.	G	A	.	.	MAF_INRAE=22.5;MAF_USDA=27.083
NC_035087.1	58937052	.	T	G	.	.	MAF_USDA=5.738
NC_035087.1	58937069	.	T	A	.	.	MAF_USDA=3.279
NC_035087.1	58937081	.	T	A	.	.	MAF_USDA=3.279
NC_035087.1	58937089	.	G	A	.	.	MAF_USDA=6.557
NC_035087.1	58937108	.	C	T	.	.	MAF_INRAE=4.167;MAF_USDA=18.235
NC_035087.1	58937116	.	A	G	.	.	MAF_INRAE=3.333
NC_035087.1	58937119	.	G	A	.	.	MAF_INRAE=3.333
NC_035087.1	58937122	.	T	C	.	.	MAF_INRAE=3.333
NC_035087.1	58937160	.	C	A	.	.	MAF_INRAE=40.506;MAF_USDA=15.294
NC_035087.1	58937232	.	C	T	.	.	MAF_INRAE=46.203;MAF_USDA=31.765
NC_035087.1	58937297	.	C	T	.	.	MAF_USDA=4.098
NC_035087.1	58937338	.	A	G	.	.	MAF_INRAE=3.333;MAF_USDA=7.377
NC_035087.1	58937468	.	A	T	.	.	MAF_INRAE=46.203;MAF_USDA=30.588
NC_035087.1	58937571	.	A	C	.	.	MAF_USDA=2.459
NC_035087.1	58937597	.	T	A	.	.	MAF_USDA=1.639
NC_035087.1	58937620	.	T	C	.	.	MAF_USDA=4.098
NC_035087.1	58937679	.	C	T	.	.	MAF_INRAE=12.658;MAF_USDA=5.0
NC_035087.1	58937859	.	G	T	.	.	MAF_INRAE=5.833;MAF_USDA=3.279
NC_035087.1	58937970	.	A	C	.	.	MAF_INRAE=41.772;MAF_USDA=27.059
NC_035087.1	58937973	.	C	T	.	.	MAF_USDA=2.459
NC_035087.1	58938029	.	G	T	.	.	MAF_INRAE=5.833;MAF_USDA=3.279
NC_035087.1	58938048	.	G	A	.	.	MAF_USDA=3.279
NC_035087.1	58938196	.	C	T	.	.	MAF_USDA=1.639
NC_035087.1	58938245	.	G	A	.	.	MAF_USDA=10.417
NC_035087.1	58938249	.	T	C	.	.	MAF_USDA=1.639
NC_035087.1	58938314	.	C	T	.	.	MAF_USDA=15.294
NC_035087.1	58938357	.	C	T	.	.	MAF_USDA=2.459
NC_035087.1	58938498	.	G	T	.	.	MAF_INRAE=41.772;MAF_USDA=15.294
NC_035087.1	58938519	.	G	T	.	.	MAF_INRAE=13.924;MAF_USDA=20.833
NC_035087.1	58938520	.	G	T	.	.	MAF_USDA=1.639
NC_035087.1	58938561	.	G	T	.	.	MAF_USDA=2.459
NC_035087.1	58938566	.	G	A	.	.	MAF_INRAE=41.139;MAF_USDA=19.412
NC_035087.1	58938681	.	C	T	.	.	MAF_INRAE=44.937;MAF_USDA=22.917
NC_035087.1	58938699	.	G	A	.	.	MAF_USDA=2.459
NC_035087.1	58938718	.	A	C	.	.	MAF_INRAE=10.127;MAF_USDA=2.353
NC_035087.1	58938731	.	A	C	.	.	MAF_INRAE=5.0;MAF_USDA=48.361
NC_035087.1	58938943	.	G	C	.	.	MAF_INRAE=12.5;MAF_USDA=14.118
NC_035087.1	58938967	.	A	C	.	.	MAF_INRAE=31.646;MAF_USDA=17.647
NC_035087.1	58939184	.	C	A	.	.	MAF_USDA=5.738
NC_035087.1	58939187	.	G	A	.	.	MAF_USDA=5.738
NC_035087.1	58939242	.	G	A	.	.	MAF_INRAE=4.167;MAF_USDA=3.279
NC_035087.1	58939263	.	C	A	.	.	MAF_USDA=5.882
NC_035087.1	58939270	.	T	C	.	.	MAF_INRAE=12.5;MAF_USDA=6.557
NC_035087.1	58939330	.	T	A	.	.	MAF_USDA=6.471
NC_035087.1	58939350	.	G	T	.	.	MAF_USDA=1.639
NC_035087.1	58939417	.	C	G	.	.	MAF_INRAE=13.333;MAF_USDA=44.706
NC_035087.1	58939479	.	C	A	.	.	MAF_INRAE=15.789;MAF_USDA=13.934
NC_035087.1	58939581	.	A	C	.	.	MAF_USDA=6.25
NC_035087.1	58939587	.	A	G	.	.	MAF_USDA=4.918
NC_035087.1	58939700	.	A	C	.	.	MAF_USDA=12.295
NC_035087.1	58939783	.	C	A	.	.	MAF_USDA=4.098
NC_035087.1	58940090	.	T	A	.	.	MAF_USDA=6.471
NC_035087.1	58940574	.	G	A	.	.	MAF_USDA=4.918
NC_035087.1	58940722	.	A	G	.	.	MAF_USDA=5.882
NC_035087.1	58940729	.	G	T	.	.	MAF_USDA=4.098
NC_035087.1	58940955	.	T	A	.	.	MAF_USDA=1.639
NC_035087.1	58941068	.	A	C	.	.	MAF_USDA=3.279
NC_035087.1	58941094	.	A	C	.	.	MAF_USDA=5.294
NC_035087.1	58941132	.	T	A	.	.	MAF_USDA=8.235
NC_035087.1	58941138	.	T	A	.	.	MAF_USDA=10.0
NC_035087.1	58941215	.	T	G	.	.	MAF_INRAE=31.013;MAF_USDA=11.765
NC_035087.1	58941403	.	T	C	.	.	MAF_USDA=5.294
NC_035087.1	58941434	.	C	A	.	.	MAF_INRAE=13.291;MAF_USDA=3.279
NC_035087.1	58941470	.	T	A	.	.	MAF_USDA=2.459
NC_035087.1	58941473	.	C	T	.	.	MAF_USDA=4.918
NC_035087.1	58941563	.	G	A	.	.	MAF_INRAE=13.291;MAF_USDA=7.377
NC_035087.1	58941670	.	G	T	.	.	MAF_INRAE=15.0;MAF_USDA=10.417
NC_035087.1	58941690	.	A	G	.	.	MAF_USDA=4.706
NC_035087.1	58941763	.	G	A	.	.	MAF_USDA=3.279
NC_035087.1	58941913	.	C	G	.	.	MAF_USDA=4.918
NC_035087.1	58942150	.	G	A	.	.	MAF_USDA=5.357
NC_035087.1	58942305	.	T	G	.	.	MAF_USDA=33.333
NC_035087.1	58942321	.	C	G	.	.	MAF_USDA=14.583
NC_035087.1	58942366	.	A	C	.	.	MAF_USDA=1.639
NC_035087.1	58942409	.	T	C	.	.	MAF_USDA=24.096
NC_035087.1	58942414	.	T	C	.	.	MAF_USDA=12.5
NC_035087.1	58942430	.	T	C	.	.	MAF_INRAE=44.937;MAF_USDA=45.882
NC_035087.1	58942493	.	A	T	.	.	MAF_INRAE=44.937;MAF_USDA=25.294
NC_035087.1	58942649	.	G	C	.	.	MAF_USDA=14.118
NC_035087.1	58942657	.	C	A	.	.	MAF_INRAE=44.304;MAF_USDA=45.294
NC_035087.1	58942674	.	C	T	.	.	MAF_USDA=6.471
NC_035087.1	58942690	.	G	A	.	.	MAF_USDA=14.118
NC_035087.1	58942699	.	C	T	.	.	MAF_INRAE=4.167;MAF_USDA=4.098
NC_035087.1	58942717	.	C	A	.	.	MAF_INRAE=44.937;MAF_USDA=25.294
NC_035087.1	58942732	.	C	T	.	.	MAF_INRAE=5.063
NC_035087.1	58942733	.	C	T	.	.	MAF_INRAE=1.667
NC_035087.1	58942736	.	T	G	.	.	MAF_USDA=5.882
NC_035087.1	58942759	.	G	T	.	.	MAF_INRAE=31.013;MAF_USDA=34.118
NC_035087.1	58942779	.	G	A	.	.	MAF_USDA=2.459
NC_035087.1	58942785	.	A	T	.	.	MAF_USDA=5.294
NC_035087.1	58942804	.	C	T	.	.	MAF_USDA=2.083
NC_035087.1	58942819	.	G	A	.	.	MAF_INRAE=36.842;MAF_USDA=45.294
NC_035087.1	58942975	.	A	C	.	.	MAF_USDA=6.25
NC_035087.1	58943005	.	A	C	.	.	MAF_USDA=14.118
NC_035087.1	58943372	.	A	G	.	.	MAF_USDA=14.118
NC_035087.1	58943405	.	T	C	.	.	MAF_USDA=4.098
NC_035087.1	58943468	.	C	A	.	.	MAF_USDA=3.279
NC_035087.1	58943498	.	C	T	.	.	MAF_USDA=2.459
NC_035087.1	58943584	.	G	T	.	.	MAF_USDA=5.294
NC_035087.1	58943586	.	T	A	.	.	MAF_USDA=1.639
NC_035087.1	58943588	.	T	G	.	.	MAF_USDA=1.639
NC_035087.1	58943590	.	A	C	.	.	MAF_USDA=1.639
NC_035087.1	58943656	.	T	G	.	.	MAF_USDA=1.639
NC_035087.1	58943762	.	C	T	.	.	MAF_USDA=5.294
NC_035087.1	58944143	.	A	C	.	.	MAF_INRAE=31.013;MAF_USDA=48.824
NC_035087.1	58944303	.	T	G	.	.	MAF_USDA=9.412
NC_035087.1	58944336	.	C	A	.	.	MAF_INRAE=31.646;MAF_USDA=45.294
NC_035087.1	58944468	.	G	T	.	.	MAF_INRAE=12.5;MAF_USDA=2.459
NC_035087.1	58944480	.	A	C	.	.	MAF_USDA=1.639
NC_035087.1	58944565	.	A	T	.	.	MAF_USDA=4.118
NC_035087.1	58944566	.	T	G	.	.	MAF_USDA=4.118
NC_035087.1	58944832	.	G	A	.	.	MAF_INRAE=45.57;MAF_USDA=24.706
NC_035087.1	58944967	.	A	C	.	.	MAF_INRAE=13.291;MAF_USDA=9.016
NC_035087.1	58944992	.	G	A	.	.	MAF_USDA=4.098
NC_035087.1	58945001	.	T	A	.	.	MAF_INRAE=13.291;MAF_USDA=27.059
NC_035087.1	58945180	.	C	T	.	.	MAF_USDA=1.639
NC_035087.1	58945239	.	A	T	.	.	MAF_INRAE=12.5
NC_035087.1	58945250	.	T	G	.	.	MAF_INRAE=5.263
NC_035087.1	58945322	.	C	T	.	.	MAF_USDA=2.353
NC_035087.1	58945325	.	C	T	.	.	MAF_USDA=7.377
NC_035087.1	58945391	.	A	C	.	.	MAF_USDA=10.0
NC_035087.1	58945467	.	T	G	.	.	MAF_USDA=12.5
NC_035087.1	58945468	.	G	A	.	.	MAF_USDA=12.5
NC_035087.1	58945561	.	C	T	.	.	MAF_USDA=8.197
NC_035087.1	58945604	.	G	A	.	.	MAF_INRAE=20.833;MAF_USDA=7.647
NC_035087.1	58945640	.	G	C	.	.	MAF_USDA=1.639
NC_035087.1	58945648	.	C	T	.	.	MAF_USDA=1.639
NC_035087.1	58945716	.	T	C	.	.	MAF_INRAE=11.667;MAF_USDA=12.295
NC_035087.1	58946002	.	T	A	.	.	MAF_INRAE=4.167;MAF_USDA=4.098
NC_035087.1	58946021	.	G	A	.	.	MAF_INRAE=31.646;MAF_USDA=35.294
NC_035087.1	58946083	.	G	A	.	.	MAF_INRAE=4.167;MAF_USDA=4.098
NC_035087.1	58946173	.	T	A	.	.	MAF_INRAE=44.937;MAF_USDA=20.0
NC_035087.1	58946382	.	G	A	.	.	MAF_INRAE=40.506;MAF_USDA=34.706
NC_035087.1	58946398	.	T	G	.	.	MAF_USDA=4.098
NC_035087.1	58946558	.	T	G	.	.	MAF_USDA=17.647
NC_035087.1	58946569	.	G	C	.	.	MAF_USDA=2.083
NC_035087.1	58946846	.	A	T	.	.	MAF_INRAE=15.789;MAF_USDA=14.583
NC_035087.1	58951228	.	C	T	.	.	MAF_USDA=2.459
NC_035087.1	58951363	.	T	C	.	.	MAF_USDA=6.25
NC_035087.1	58951390	.	A	G	.	.	MAF_USDA=5.294
NC_035087.1	58951563	.	T	C	.	.	MAF_USDA=4.098
NC_035087.1	58951572	.	G	A	.	.	MAF_INRAE=16.456;MAF_USDA=11.176
NC_035087.1	58951594	.	T	G	.	.	MAF_USDA=1.639
NC_035087.1	58951638	.	C	G	.	.	MAF_USDA=6.25
NC_035087.1	58951738	.	G	A	.	.	MAF_INRAE=42.405;MAF_USDA=29.412
NC_035087.1	58951900	.	T	C	.	.	MAF_USDA=1.639
NC_035087.1	58952076	.	T	G	.	.	MAF_INRAE=13.291;MAF_USDA=27.059
NC_035087.1	58952157	.	C	T	.	.	MAF_USDA=14.583
NC_035087.1	58952221	.	A	G	.	.	MAF_USDA=12.941
NC_035087.1	58952269	.	G	A	.	.	MAF_INRAE=15.833;MAF_USDA=7.647
NC_035087.1	58952301	.	C	T	.	.	MAF_USDA=9.836
NC_035087.1	58952387	.	AAGC	AAGT	.	.	MAF_USDA=12.5
NC_035087.1	58952411	.	G	A	.	.	MAF_INRAE=4.167
NC_035087.1	58952444	.	T	G	.	.	MAF_USDA=5.833
NC_035087.1	58952467	.	T	C	.	.	MAF_USDA=17.213
NC_035087.1	58952508	.	C	T	.	.	MAF_INRAE=10.833;MAF_USDA=4.098
NC_035087.1	58952521	.	T	C	.	.	MAF_USDA=12.5
NC_035087.1	58952606	.	T	C	.	.	MAF_USDA=10.417
NC_035087.1	58952630	.	T	G	.	.	MAF_USDA=17.059
NC_035087.1	58952762	.	C	G	.	.	MAF_USDA=4.118
NC_035087.1	58952764	.	C	T	.	.	MAF_USDA=2.459
NC_035087.1	58952765	.	G	A	.	.	MAF_USDA=4.118
NC_035087.1	58952767	.	A	T	.	.	MAF_USDA=4.118
NC_035087.1	58952793	.	G	C	.	.	MAF_USDA=12.5
NC_035087.1	58952814	.	C	T	.	.	MAF_USDA=2.459
NC_035087.1	58952815	.	C	G	.	.	MAF_USDA=2.459
NC_035087.1	58952817	.	C	T	.	.	MAF_INRAE=13.291;MAF_USDA=7.059
NC_035087.1	58952876	.	A	C	.	.	MAF_INRAE=25.833;MAF_USDA=11.176
NC_035087.1	58952924	.	C	T	.	.	MAF_INRAE=5.0
NC_035087.1	58953008	.	C	T	.	.	MAF_INRAE=13.291;MAF_USDA=3.279
NC_035087.1	58953057	.	A	T	.	.	MAF_USDA=5.738
NC_035087.1	58953070	.	G	A	.	.	MAF_USDA=3.279
NC_035087.1	58953102	.	C	A	.	.	MAF_INRAE=4.167;MAF_USDA=4.098
NC_035087.1	58953171	.	T	C	.	.	MAF_INRAE=28.481;MAF_USDA=10.656
NC_035087.1	58953237	.	C	T	.	.	MAF_USDA=4.706
NC_035087.1	58953239	.	T	C	.	.	MAF_INRAE=45.57
NC_035087.1	58953437	.	G	C	.	.	MAF_INRAE=27.848;MAF_USDA=27.083
NC_035087.1	58953503	.	A	G	.	.	MAF_USDA=22.353
NC_035087.1	58953508	.	C	T	.	.	MAF_USDA=22.353
NC_035087.1	58953526	.	G	T	.	.	MAF_USDA=2.459
NC_035087.1	58953598	.	G	A	.	.	MAF_USDA=4.098
NC_035087.1	58953604	.	G	A	.	.	MAF_INRAE=10.127
NC_035087.1	58953885	.	G	A	.	.	MAF_INRAE=41.667
NC_035087.1	58953888	.	T	A	.	.	MAF_INRAE=43.333
NC_035087.1	58953911	.	G	T	.	.	MAF_INRAE=43.333
NC_035087.1	58953921	.	G	C	.	.	MAF_INRAE=43.333
NC_035087.1	58953927	.	T	G	.	.	MAF_INRAE=43.333
NC_035087.1	58953939	.	A	T	.	.	MAF_INRAE=42.5
NC_035087.1	58954017	.	T	A	.	.	MAF_USDA=2.459
NC_035087.1	58954162	.	G	A	.	.	MAF_USDA=35.417
NC_035087.1	58954193	.	A	C	.	.	MAF_USDA=1.639
NC_035087.1	58954202	.	A	G	.	.	MAF_USDA=22.941
NC_035087.1	58954318	.	A	C	.	.	MAF_USDA=28.261
NC_035087.1	58954323	.	T	A	.	.	MAF_USDA=28.261
NC_035087.1	58954338	.	A	C	.	.	MAF_USDA=1.667
NC_035087.1	58954483	.	G	C	.	.	MAF_USDA=4.918
NC_035087.1	58954506	.	C	T	.	.	MAF_USDA=4.098
NC_035087.1	58954527	.	G	C	.	.	MAF_USDA=10.656
NC_035087.1	58954528	.	A	T	.	.	MAF_USDA=8.197
NC_035087.1	58954536	.	A	C	.	.	MAF_USDA=8.197
NC_035087.1	58954593	.	C	G	.	.	MAF_USDA=4.918
NC_035087.1	58954622	.	C	T	.	.	MAF_INRAE=4.167;MAF_USDA=3.279
NC_035087.1	58954659	.	A	T	.	.	MAF_USDA=2.083
NC_035087.1	58954670	.	G	C	.	.	MAF_USDA=2.459
NC_035087.1	58954775	.	G	A	.	.	MAF_INRAE=33.333;MAF_USDA=22.353
NC_035087.1	58954911	.	C	T	.	.	MAF_USDA=1.639
NC_035087.1	58955010	.	G	C	.	.	MAF_USDA=1.639
NC_035087.1	58955131	.	C	T	.	.	MAF_INRAE=32.5;MAF_USDA=29.167
NC_035087.1	58955154	.	G	A	.	.	MAF_INRAE=12.5;MAF_USDA=1.639
NC_035087.1	58955156	.	T	C	.	.	MAF_USDA=11.31
NC_035087.1	58955195	.	A	G	.	.	MAF_USDA=10.119
NC_035087.1	58955302	.	A	C	.	.	MAF_USDA=15.217
NC_035087.1	58955424	.	T	C	.	.	MAF_USDA=5.357
NC_035087.1	58955584	.	G	A	.	.	MAF_USDA=6.25
NC_035087.1	58955587	.	C	T	.	.	MAF_USDA=2.459
NC_035087.1	58955810	.	G	A	.	.	MAF_USDA=5.294
NC_035087.1	58955823	.	G	A	.	.	MAF_INRAE=4.167;MAF_USDA=3.279
NC_035087.1	58955887	.	G	A	.	.	MAF_USDA=14.583
NC_035087.1	58956014	.	C	A	.	.	MAF_INRAE=42.405;MAF_USDA=17.647
NC_035087.1	58956092	.	T	G	.	.	MAF_USDA=3.279
NC_035087.1	58956177	.	C	T	.	.	MAF_INRAE=12.5;MAF_USDA=1.639
NC_035087.1	58956192	.	G	A	.	.	MAF_INRAE=5.263
NC_035087.1	58956207	.	A	G	.	.	MAF_INRAE=35.0;MAF_USDA=21.765
NC_035087.1	58956329	.	T	C	.	.	MAF_USDA=4.098
NC_035087.1	58956365	.	T	C	.	.	MAF_INRAE=42.405;MAF_USDA=22.941
NC_035087.1	58956382	.	G	A	.	.	MAF_INRAE=5.833;MAF_USDA=3.279
NC_035087.1	58956394	.	C	A	.	.	MAF_USDA=3.279
NC_035087.1	58956407	.	G	T	.	.	MAF_INRAE=41.772;MAF_USDA=45.882
NC_035087.1	58956612	.	C	A	.	.	MAF_INRAE=4.167;MAF_USDA=4.706
NC_035087.1	58956615	.	C	T	.	.	MAF_USDA=1.639
NC_035087.1	58956645	.	C	T	.	.	MAF_USDA=4.098
NC_035087.1	58956675	.	A	G	.	.	MAF_USDA=12.5
NC_035087.1	58956729	.	G	A	.	.	MAF_INRAE=11.667;MAF_USDA=2.459
NC_035087.1	58956795	.	A	C	.	.	MAF_USDA=5.882
NC_035087.1	58956843	.	C	A	.	.	MAF_INRAE=28.481;MAF_USDA=27.083
NC_035087.1	58956968	.	C	T	.	.	MAF_USDA=12.5
NC_035087.1	58956981	.	G	A	.	.	MAF_INRAE=32.5;MAF_USDA=31.25
NC_035087.1	58956992	.	C	G	.	.	MAF_USDA=14.583
NC_035087.1	58957089	.	C	A	.	.	MAF_INRAE=35.833;MAF_USDA=33.333
NC_035087.1	58957135	.	G	A	.	.	MAF_USDA=14.583
NC_035087.1	58957136	.	T	A	.	.	MAF_USDA=10.417
NC_035087.1	58957143	.	C	A	.	.	MAF_INRAE=10.127
NC_035087.1	58957347	.	G	T	.	.	MAF_USDA=22.917
NC_035087.1	58957529	.	C	T	.	.	MAF_USDA=6.25
NC_035087.1	58957583	.	C	A	.	.	MAF_USDA=1.639
NC_035087.1	58957593	.	T	G	.	.	MAF_USDA=3.279
NC_035087.1	58957600	.	C	A	.	.	MAF_USDA=1.639
NC_035087.1	58957607	.	C	A	.	.	MAF_USDA=2.459
NC_035087.1	58957679	.	C	A	.	.	MAF_USDA=3.279
NC_035087.1	58957695	.	A	T	.	.	MAF_INRAE=3.333;MAF_USDA=3.279
NC_035087.1	58957702	.	A	G	.	.	MAF_USDA=2.459
NC_035087.1	58957734	.	C	T	.	.	MAF_USDA=1.639
NC_035087.1	58957819	.	T	C	.	.	MAF_USDA=1.639
NC_035087.1	58957882	.	C	T	.	.	MAF_USDA=7.059
NC_035087.1	58957887	.	G	T	.	.	MAF_INRAE=13.291;MAF_USDA=3.279
NC_035087.1	58957926	.	C	T	.	.	MAF_USDA=8.235
NC_035087.1	58957981	.	CCAGGACATGACTACCTATAATTCAG	CCAGGACATGACTACCTATAATTCAA	.	.	MAF_USDA=10.417
NC_035087.1	58958006	.	G	A	.	.	MAF_INRAE=15.789;MAF_USDA=9.836
NC_035087.1	58960119	.	T	C	.	.	MAF_USDA=12.5
NC_035087.1	58960174	.	C	T	.	.	MAF_USDA=23.529
NC_035087.1	58960181	.	C	A	.	.	MAF_USDA=6.471
NC_035087.1	58960194	.	C	A	.	.	MAF_USDA=6.471
NC_035087.1	58960227	.	A	T	.	.	MAF_USDA=6.471
NC_035087.1	58960277	.	G	T	.	.	MAF_INRAE=5.833;MAF_USDA=1.639
NC_035087.1	58960315	.	T	A	.	.	MAF_USDA=3.279
NC_035087.1	58960320	.	G	C	.	.	MAF_USDA=1.639
NC_035087.1	58960366	.	G	A	.	.	MAF_INRAE=23.418;MAF_USDA=10.656
NC_035087.1	58960524	.	C	A	.	.	MAF_INRAE=16.456;MAF_USDA=7.647
NC_035087.1	58960626	.	G	A	.	.	MAF_INRAE=4.167;MAF_USDA=4.098
NC_035087.1	58960641	.	G	A	.	.	MAF_USDA=5.882
NC_035087.1	58960672	.	A	G	.	.	MAF_INRAE=12.658;MAF_USDA=4.118
NC_035087.1	58960684	.	C	A	.	.	MAF_USDA=6.25
NC_035087.1	58960732	.	C	T	.	.	MAF_USDA=10.0
NC_035087.1	58960985	.	G	A	.	.	MAF_USDA=23.913
NC_035087.1	58960995	.	G	T	.	.	MAF_USDA=27.273
NC_035087.1	58963186	.	G	A	.	.	MAF_INRAE=36.842;MAF_USDA=22.941
NC_035087.1	58963310	.	C	T	.	.	MAF_USDA=13.115
NC_035087.1	58963347	.	C	A	.	.	MAF_USDA=5.833
NC_035087.1	58964216	.	G	A	.	.	MAF_INRAE=16.456;MAF_USDA=8.824
NC_035087.1	58964230	.	A	C	.	.	MAF_INRAE=41.772;MAF_USDA=22.941
NC_035087.1	58964278	.	C	T	.	.	MAF_USDA=4.118
NC_035087.1	58964334	.	C	T	.	.	MAF_USDA=2.459
NC_035087.1	58964340	.	C	A	.	.	MAF_USDA=2.459
NC_035087.1	58964672	.	T	A	.	.	MAF_INRAE=4.167;MAF_USDA=4.167
NC_035087.1	58964681	.	C	T	.	.	MAF_INRAE=16.456;MAF_USDA=10.119
NC_035087.1	58964738	.	G	A	.	.	MAF_INRAE=4.167;MAF_USDA=4.167
NC_035087.1	58964931	.	T	C	.	.	MAF_USDA=5.294
NC_035087.1	58964966	.	C	T	.	.	MAF_INRAE=10.127;MAF_USDA=1.765
NC_035087.1	58965024	.	G	A	.	.	MAF_USDA=4.118
NC_035087.1	58965025	.	A	C	.	.	MAF_USDA=1.639
NC_035087.1	58965110	.	A	T	.	.	MAF_USDA=4.098
NC_035087.1	58965113	.	T	C	.	.	MAF_USDA=2.459
NC_035087.1	58965223	.	A	C	.	.	MAF_USDA=1.639
NC_035087.1	58965306	.	C	A	.	.	MAF_USDA=1.639
NC_035087.1	58965393	.	C	T	.	.	MAF_INRAE=41.772;MAF_USDA=45.833
NC_035087.1	58967153	.	G	A	.	.	MAF_USDA=5.294
NC_035087.1	58967189	.	A	G	.	.	MAF_INRAE=42.405;MAF_USDA=22.353
NC_035087.1	58967246	.	A	G	.	.	MAF_USDA=3.279
NC_035087.1	58967303	.	C	G	.	.	MAF_INRAE=42.405;MAF_USDA=23.529
NC_035087.1	58967423	.	G	A	.	.	MAF_USDA=4.098
NC_035087.1	58967458	.	C	G	.	.	MAF_USDA=8.197
NC_035087.1	58967482	.	G	A	.	.	MAF_USDA=9.016
NC_035087.1	58967483	.	T	G	.	.	MAF_USDA=7.377
NC_035087.1	58967514	.	A	C	.	.	MAF_INRAE=1.667
NC_035087.1	58967525	.	A	C	.	.	MAF_INRAE=20.0
NC_035087.1	58967539	.	A	G	.	.	MAF_USDA=47.917
NC_035087.1	58967540	.	T	C	.	.	MAF_USDA=10.417
NC_035087.1	58967542	.	G	C	.	.	MAF_USDA=5.738
NC_035087.1	58967557	.	T	A	.	.	MAF_INRAE=35.833;MAF_USDA=38.824
NC_035087.1	58967565	.	C	A	.	.	MAF_USDA=8.197
NC_035087.1	58967567	.	ACA	ACT	.	.	MAF_USDA=50.0
NC_035087.1	58967569	.	A	T	.	.	MAF_INRAE=35.0
NC_035087.1	58967570	.	A	G	.	.	MAF_USDA=2.083
NC_035087.1	58967572	.	A	C	.	.	MAF_USDA=10.588
NC_035087.1	58967574	.	A	G	.	.	MAF_USDA=9.412
NC_035087.1	58967576	.	A	G	.	.	MAF_USDA=12.295
NC_035087.1	58967587	.	G	T	.	.	MAF_USDA=9.412
NC_035087.1	58967589	.	C	T	.	.	MAF_USDA=8.824
NC_035087.1	58967596	.	A	C	.	.	MAF_USDA=8.197
NC_035087.1	58967621	.	G	A	.	.	MAF_INRAE=46.667;MAF_USDA=37.647
NC_035087.1	58967632	.	G	T	.	.	MAF_USDA=11.475
NC_035087.1	58967663	.	G	C	.	.	MAF_INRAE=2.5;MAF_USDA=8.333
NC_035087.1	58967678	.	C	T	.	.	MAF_INRAE=2.5
NC_035087.1	58967687	.	A	G	.	.	MAF_USDA=8.197
NC_035087.1	58967697	.	G	A	.	.	MAF_INRAE=34.167;MAF_USDA=50.0
NC_035087.1	58967709	.	T	A	.	.	MAF_USDA=9.016
NC_035087.1	58967854	.	C	T	.	.	MAF_USDA=9.412
NC_035087.1	58967989	.	A	G	.	.	MAF_USDA=3.279
NC_035087.1	58968000	.	C	A	.	.	MAF_USDA=9.412
NC_035087.1	58968087	.	C	T	.	.	MAF_USDA=33.333
NC_035087.1	58968122	.	T	C	.	.	MAF_INRAE=42.405;MAF_USDA=24.118
NC_035087.1	58968169	.	G	C	.	.	MAF_USDA=4.098
NC_035087.1	58968188	.	G	A	.	.	MAF_INRAE=3.333
NC_035087.1	58968202	.	G	A	.	.	MAF_INRAE=2.5;MAF_USDA=3.279
NC_035087.1	58968352	.	A	T	.	.	MAF_INRAE=21.053;MAF_USDA=38.824
NC_035087.1	58968467	.	T	A	.	.	MAF_USDA=14.583
NC_035087.1	58968488	.	C	A	.	.	MAF_USDA=5.294
NC_035087.1	58968563	.	C	A	.	.	MAF_USDA=4.098
NC_035087.1	58968649	.	G	T	.	.	MAF_USDA=1.639
NC_035087.1	58968709	.	C	T	.	.	MAF_INRAE=42.405;MAF_USDA=24.118
NC_035087.1	58968712	.	C	T	.	.	MAF_INRAE=31.667;MAF_USDA=12.941
NC_035087.1	58968832	.	GCCCCCCCCCA	GCCCCCCCCCC	.	.	MAF_USDA=47.917
NC_035087.1	58968842	.	A	C	.	.	MAF_INRAE=39.241
NC_035087.1	58968914	.	G	A	.	.	MAF_USDA=5.294
NC_035087.1	58968951	.	A	G	.	.	MAF_USDA=5.294
NC_035087.1	58969003	.	A	T	.	.	MAF_USDA=5.294
NC_035087.1	58969008	.	G	C	.	.	MAF_INRAE=41.772;MAF_USDA=23.529
NC_035087.1	58969065	.	T	G	.	.	MAF_INRAE=12.5;MAF_USDA=10.656
NC_035087.1	58969080	.	C	G	.	.	MAF_INRAE=35.0;MAF_USDA=22.353
NC_035087.1	58969087	.	G	A	.	.	MAF_INRAE=25.833
NC_035087.1	58969104	.	A	C	.	.	MAF_USDA=10.417
NC_035087.1	58969121	.	G	T	.	.	MAF_INRAE=36.667
NC_035087.1	58969122	.	T	A	.	.	MAF_INRAE=20.0;MAF_USDA=7.059
NC_035087.1	58969126	.	T	G	.	.	MAF_USDA=2.459
NC_035087.1	58969162	.	A	T	.	.	MAF_USDA=4.918
NC_035087.1	58969168	.	C	T	.	.	MAF_INRAE=16.667;MAF_USDA=33.333
NC_035087.1	58969177	.	T	A	.	.	MAF_INRAE=35.0
NC_035087.1	58969181	.	T	C	.	.	MAF_INRAE=40.0
NC_035087.1	58969189	.	C	T	.	.	MAF_USDA=2.459
NC_035087.1	58969190	.	A	G	.	.	MAF_INRAE=2.632;MAF_USDA=5.952
NC_035087.1	58969207	.	T	C	.	.	MAF_USDA=4.167
NC_035087.1	58969216	.	T	A	.	.	MAF_INRAE=28.481;MAF_USDA=4.167
NC_035087.1	58969258	.	T	G	.	.	MAF_INRAE=44.937;MAF_USDA=37.059
NC_035087.1	58969302	.	A	C	.	.	MAF_INRAE=5.833;MAF_USDA=8.197
NC_035087.1	58969326	.	C	T	.	.	MAF_USDA=1.639
NC_035087.1	58969485	.	C	T	.	.	MAF_USDA=1.639
NC_035087.1	58969613	.	A	C	.	.	MAF_INRAE=15.789
NC_035087.1	58969668	.	G	T	.	.	MAF_USDA=12.295
NC_035087.1	58969723	.	A	T	.	.	MAF_USDA=47.917
NC_035087.1	58970328	.	C	T	.	.	MAF_USDA=16.667
NC_035087.1	58970383	.	A	C	.	.	MAF_USDA=1.639
NC_035087.1	58970397	.	C	T	.	.	MAF_INRAE=4.167;MAF_USDA=4.098
NC_035087.1	58970434	.	C	A	.	.	MAF_USDA=12.353
NC_035087.1	58970446	.	A	G	.	.	MAF_USDA=9.016
NC_035087.1	58970522	.	A	G	.	.	MAF_INRAE=12.5;MAF_USDA=47.647
NC_035087.1	58970574	.	C	G	.	.	MAF_INRAE=5.263
NC_035087.1	58970845	.	G	A	.	.	MAF_USDA=6.25
NC_035087.1	58970864	.	A	G	.	.	MAF_INRAE=23.418;MAF_USDA=11.765
NC_035087.1	58970991	.	G	A	.	.	MAF_INRAE=41.772;MAF_USDA=17.647
NC_035087.1	58971440	.	G	A	.	.	MAF_INRAE=13.291;MAF_USDA=48.824
NC_035087.1	58971452	.	T	C	.	.	MAF_USDA=3.279
NC_035087.1	58971484	.	G	T	.	.	MAF_USDA=6.25
NC_035087.1	58971485	.	T	A	.	.	MAF_USDA=6.25
NC_035087.1	58971614	.	T	G	.	.	MAF_INRAE=36.842;MAF_USDA=19.412
NC_035087.1	58971662	.	A	G	.	.	MAF_USDA=5.294
NC_035087.1	58971707	.	T	C	.	.	MAF_USDA=2.083
NC_035087.1	58971731	.	G	A	.	.	MAF_INRAE=27.215;MAF_USDA=10.656
NC_035087.1	58971732	.	C	A	.	.	MAF_USDA=1.639
NC_035087.1	58971736	.	A	G	.	.	MAF_USDA=1.639
NC_035087.1	58971745	.	T	C	.	.	MAF_USDA=1.639
NC_035087.1	58971808	.	C	T	.	.	MAF_USDA=2.459
NC_035087.1	58971866	.	G	A	.	.	MAF_INRAE=20.833;MAF_USDA=15.294
NC_035087.1	58971914	.	A	G	.	.	MAF_USDA=2.459
NC_035087.1	58972026	.	A	T	.	.	MAF_INRAE=14.557
NC_035087.1	58972056	.	T	C	.	.	MAF_INRAE=42.405;MAF_USDA=25.882
NC_035087.1	58972073	.	A	C	.	.	MAF_USDA=18.824
NC_035087.1	58972113	.	G	T	.	.	MAF_USDA=1.639
NC_035087.1	58972147	.	C	T	.	.	MAF_USDA=8.235
NC_035087.1	58972218	.	T	G	.	.	MAF_INRAE=41.139;MAF_USDA=26.471
NC_035087.1	58972253	.	A	C	.	.	MAF_INRAE=20.833;MAF_USDA=7.647
NC_035087.1	58972277	.	G	A	.	.	MAF_USDA=8.235
NC_035087.1	58972307	.	A	G	.	.	MAF_INRAE=13.291;MAF_USDA=20.0
NC_035087.1	58972435	.	G	T	.	.	MAF_INRAE=26.582;MAF_USDA=11.475
NC_035087.1	58972459	.	T	C	.	.	MAF_USDA=8.824
NC_035087.1	58972460	.	A	G	.	.	MAF_INRAE=42.405;MAF_USDA=36.471
NC_035087.1	58972478	.	G	A	.	.	MAF_INRAE=43.038;MAF_USDA=27.059
NC_035087.1	58972610	.	T	G	.	.	MAF_USDA=4.918
NC_035087.1	58972688	.	G	A	.	.	MAF_INRAE=4.167;MAF_USDA=3.279
NC_035087.1	58972799	.	T	G	.	.	MAF_USDA=1.639
NC_035087.1	58972838	.	C	A	.	.	MAF_USDA=8.235
NC_035087.1	58972888	.	A	C	.	.	MAF_INRAE=25.949;MAF_USDA=9.016
NC_035087.1	58973210	.	C	G	.	.	MAF_USDA=1.639
NC_035087.1	58973324	.	C	T	.	.	MAF_USDA=8.824
NC_035087.1	58973375	.	G	A	.	.	MAF_INRAE=41.772;MAF_USDA=28.824
NC_035087.1	58973486	.	C	T	.	.	MAF_USDA=3.279
NC_035087.1	58973495	.	T	A	.	.	MAF_INRAE=20.833;MAF_USDA=8.824
NC_035087.1	58973524	.	C	T	.	.	MAF_INRAE=12.5;MAF_USDA=2.459
NC_035087.1	58973580	.	T	G	.	.	MAF_USDA=25.0
NC_035087.1	58973637	.	A	C	.	.	MAF_INRAE=20.0;MAF_USDA=9.412
NC_035087.1	58973652	.	T	A	.	.	MAF_INRAE=20.833;MAF_USDA=9.412
NC_035087.1	58973775	.	A	T	.	.	MAF_USDA=2.459
NC_035087.1	58973831	.	G	T	.	.	MAF_INRAE=16.667;MAF_USDA=15.294
NC_035087.1	58973903	.	A	C	.	.	MAF_INRAE=20.833;MAF_USDA=10.656
NC_035087.1	58973910	.	A	G	.	.	MAF_INRAE=20.833;MAF_USDA=9.016
NC_035087.1	58973980	.	C	A	.	.	MAF_INRAE=16.667;MAF_USDA=9.016
NC_035087.1	58973987	.	A	T	.	.	MAF_INRAE=16.667;MAF_USDA=9.016
NC_035087.1	58974043	.	T	C	.	.	MAF_USDA=2.459
NC_035087.1	58974061	.	G	C	.	.	MAF_USDA=2.459
NC_035087.1	58974062	.	A	C	.	.	MAF_USDA=3.279
NC_035087.1	58974065	.	A	G	.	.	MAF_USDA=2.459
NC_035087.1	58974373	.	T	C	.	.	MAF_USDA=4.098
NC_035087.1	58974375	.	A	T	.	.	MAF_INRAE=40.506;MAF_USDA=20.588
NC_035087.1	58974380	.	T	C	.	.	MAF_INRAE=40.506;MAF_USDA=20.588
NC_035087.1	58974432	.	C	T	.	.	MAF_USDA=3.279
NC_035087.1	58974528	.	G	T	.	.	MAF_USDA=2.083
NC_035087.1	58974745	.	A	G	.	.	MAF_USDA=24.118
NC_035087.1	58974953	.	G	T	.	.	MAF_INRAE=42.405;MAF_USDA=49.412
NC_035087.1	58975123	.	G	C	.	.	MAF_USDA=23.214
NC_035087.1	58975188	.	C	T	.	.	MAF_INRAE=13.291;MAF_USDA=5.357
NC_035087.1	58975258	.	G	A	.	.	MAF_USDA=5.294
NC_035087.1	58975430	.	G	A	.	.	MAF_USDA=2.459
NC_035087.1	58975609	.	T	C	.	.	MAF_USDA=24.118
NC_035087.1	58975776	.	C	T	.	.	MAF_USDA=1.639
NC_035087.1	58975834	.	A	G	.	.	MAF_INRAE=42.405;MAF_USDA=17.647
NC_035087.1	58976034	.	C	T	.	.	MAF_USDA=4.098
NC_035087.1	58976108	.	A	G	.	.	MAF_INRAE=5.833;MAF_USDA=3.279
NC_035087.1	58976132	.	A	C	.	.	MAF_INRAE=41.772;MAF_USDA=17.647
NC_035087.1	58976188	.	C	T	.	.	MAF_USDA=5.422
NC_035087.1	58976253	.	A	G	.	.	MAF_INRAE=43.038;MAF_USDA=49.412
NC_035087.1	58976256	.	A	C	.	.	MAF_USDA=24.118
NC_035087.1	58976341	.	C	A	.	.	MAF_INRAE=12.5;MAF_USDA=4.918
NC_035087.1	58976347	.	T	C	.	.	MAF_INRAE=5.833;MAF_USDA=3.279
NC_035087.1	58976442	.	T	G	.	.	MAF_USDA=3.279
NC_035087.1	58976449	.	T	C	.	.	MAF_INRAE=42.405;MAF_USDA=20.588
NC_035087.1	58976524	.	G	A	.	.	MAF_USDA=4.098
NC_035087.1	58976538	.	C	T	.	.	MAF_USDA=3.279
NC_035087.1	58976554	.	C	A	.	.	MAF_INRAE=13.924;MAF_USDA=4.918
NC_035087.1	58976609	.	C	A	.	.	MAF_USDA=1.639
NC_035087.1	58976624	.	G	C	.	.	MAF_USDA=24.706
NC_035087.1	58976652	.	C	A	.	.	MAF_USDA=22.917
NC_035087.1	58976654	.	A	C	.	.	MAF_INRAE=36.667;MAF_USDA=25.0
NC_035087.1	58976675	.	G	C	.	.	MAF_INRAE=12.025;MAF_USDA=27.647
NC_035087.1	58976695	.	G	T	.	.	MAF_USDA=20.588
NC_035087.1	58976713	.	C	T	.	.	MAF_INRAE=41.772;MAF_USDA=20.588
NC_035087.1	58976976	.	G	T	.	.	MAF_USDA=1.639
NC_035087.1	58976989	.	A	C	.	.	MAF_INRAE=5.263
NC_035087.1	58976998	.	C	A	.	.	MAF_USDA=1.639
NC_035087.1	58977053	.	G	A	.	.	MAF_INRAE=5.263
NC_035087.1	58977202	.	T	C	.	.	MAF_USDA=25.294
NC_035087.1	58977217	.	T	C	.	.	MAF_USDA=12.5
NC_035087.1	58977239	.	C	A	.	.	MAF_USDA=3.279
NC_035087.1	58978330	.	G	A	.	.	MAF_USDA=31.25
NC_035087.1	58978458	.	A	G	.	.	MAF_INRAE=20.0;MAF_USDA=7.647
NC_035087.1	58978462	.	A	C	.	.	MAF_USDA=4.918
NC_035087.1	58978473	.	A	G	.	.	MAF_INRAE=41.139;MAF_USDA=20.0
NC_035087.1	58978591	.	G	T	.	.	MAF_USDA=14.583
NC_035087.1	58978610	.	C	T	.	.	MAF_INRAE=14.557
NC_035087.1	58978674	.	T	G	.	.	MAF_INRAE=5.0
NC_035087.1	58978679	.	T	C	.	.	MAF_USDA=6.557
NC_035087.1	58978687	.	T	A	.	.	MAF_INRAE=9.167
NC_035087.1	58978689	.	A	T	.	.	MAF_USDA=4.918
NC_035087.1	58978691	.	CTTA	CTTC	.	.	MAF_USDA=6.25
NC_035087.1	58978694	.	A	C	.	.	MAF_INRAE=12.5
NC_035087.1	58978771	.	T	G	.	.	MAF_INRAE=4.167;MAF_USDA=4.098
NC_035087.1	58978781	.	G	A	.	.	MAF_USDA=4.706
NC_035087.1	58978791	.	A	T	.	.	MAF_INRAE=36.842;MAF_USDA=17.647
NC_035087.1	58978796	.	T	G	.	.	MAF_USDA=2.459
NC_035087.1	58978825	.	T	G	.	.	MAF_USDA=3.279
NC_035087.1	58978842	.	C	A	.	.	MAF_USDA=2.459
NC_035087.1	58978936	.	G	A	.	.	MAF_INRAE=14.557
NC_035087.1	58978959	.	A	T	.	.	MAF_INRAE=36.842
NC_035087.1	58978973	.	A	C	.	.	MAF_INRAE=20.833
NC_035087.1	58978986	.	G	A	.	.	MAF_INRAE=21.053
NC_035087.1	58979016	.	C	A	.	.	MAF_INRAE=14.557
NC_035087.1	58979099	.	C	T	.	.	MAF_INRAE=14.557;MAF_USDA=4.918
NC_035087.1	58979164	.	A	C	.	.	MAF_USDA=27.083
NC_035087.1	58979317	.	C	A	.	.	MAF_USDA=1.639
NC_035087.1	58979318	.	G	A	.	.	MAF_INRAE=14.557;MAF_USDA=7.377
NC_035087.1	58979343	.	G	A	.	.	MAF_INRAE=14.557
NC_035087.1	58979410	.	G	T	.	.	MAF_INRAE=41.139;MAF_USDA=31.25
NC_035087.1	58979429	.	C	A	.	.	MAF_INRAE=15.19
NC_035087.1	58979438	.	C	T	.	.	MAF_INRAE=15.789
NC_035087.1	58979446	.	T	C	.	.	MAF_INRAE=15.789
NC_035087.1	58979566	.	G	A	.	.	MAF_INRAE=12.658;MAF_USDA=8.235
NC_035087.1	58979573	.	T	A	.	.	MAF_USDA=8.824
NC_035087.1	58979638	.	G	T	.	.	MAF_INRAE=13.291;MAF_USDA=4.706
NC_035087.1	58979770	.	C	A	.	.	MAF_INRAE=14.557;MAF_USDA=22.917
NC_035087.1	58979813	.	T	C	.	.	MAF_USDA=18.824
NC_035087.1	58979846	.	T	A	.	.	MAF_INRAE=15.789
NC_035087.1	58979918	.	G	A	.	.	MAF_USDA=4.918
NC_035087.1	58979936	.	G	C	.	.	MAF_USDA=2.459
NC_035087.1	58979951	.	C	T	.	.	MAF_USDA=1.639
NC_035087.1	58980043	.	G	A	.	.	MAF_USDA=5.294
NC_035087.1	58980148	.	G	T	.	.	MAF_USDA=20.588
NC_035087.1	58980176	.	G	A	.	.	MAF_INRAE=1.667
NC_035087.1	58980181	.	A	T	.	.	MAF_INRAE=1.667
NC_035087.1	58980182	.	C	G	.	.	MAF_INRAE=1.667
NC_035087.1	58981856	.	G	A	.	.	MAF_USDA=5.738
NC_035087.1	58981914	.	A	T	.	.	MAF_USDA=6.25
NC_035087.1	58981931	.	G	A	.	.	MAF_USDA=4.098
NC_035087.1	58981997	.	A	T	.	.	MAF_INRAE=2.5;MAF_USDA=12.353
NC_035087.1	58982104	.	C	T	.	.	MAF_INRAE=13.924;MAF_USDA=9.836
NC_035087.1	58982199	.	C	T	.	.	MAF_USDA=1.639
NC_035087.1	58982335	.	A	G	.	.	MAF_USDA=19.412
NC_035087.1	58982524	.	G	C	.	.	MAF_USDA=6.557
NC_035087.1	58982573	.	T	G	.	.	MAF_USDA=1.639
NC_035087.1	58982687	.	C	T	.	.	MAF_USDA=14.754
NC_035087.1	58982773	.	G	A	.	.	MAF_USDA=10.417
NC_035087.1	58982879	.	C	T	.	.	MAF_USDA=5.738
NC_035087.1	58982974	.	A	G	.	.	MAF_USDA=2.542
NC_035087.1	58984550	.	C	A	.	.	MAF_USDA=18.235
NC_035087.1	58984583	.	A	G	.	.	MAF_USDA=4.918
NC_035087.1	58984608	.	C	T	.	.	MAF_USDA=1.639
NC_035087.1	58984704	.	C	T	.	.	MAF_USDA=2.459
NC_035087.1	58984963	.	C	A	.	.	MAF_USDA=1.639
NC_035087.1	58984976	.	T	C	.	.	MAF_USDA=1.639
NC_035087.1	58984982	.	G	A	.	.	MAF_USDA=1.639
NC_035087.1	58984983	.	G	T	.	.	MAF_USDA=1.639
NC_035087.1	58985050	.	G	A	.	.	MAF_USDA=2.459
NC_035087.1	58985056	.	C	T	.	.	MAF_USDA=1.639
NC_035087.1	58985063	.	T	G	.	.	MAF_USDA=6.25
NC_035087.1	58985069	.	C	T	.	.	MAF_USDA=1.639
NC_035087.1	58985174	.	T	G	.	.	MAF_INRAE=4.167;MAF_USDA=23.529
NC_035087.1	58985228	.	G	C	.	.	MAF_INRAE=13.291;MAF_USDA=5.882
NC_035087.1	58985290	.	C	A	.	.	MAF_USDA=2.459
NC_035087.1	58985362	.	A	C	.	.	MAF_INRAE=13.291;MAF_USDA=6.471
NC_035087.1	58985459	.	G	A	.	.	MAF_USDA=3.279
NC_035087.1	58985557	.	C	G	.	.	MAF_USDA=1.765
NC_035087.1	58985773	.	C	T	.	.	MAF_USDA=1.639
NC_035087.1	58985907	.	C	T	.	.	MAF_INRAE=13.291
NC_035087.1	58985959	.	T	C	.	.	MAF_INRAE=24.051;MAF_USDA=2.459
NC_035087.1	58985985	.	G	A	.	.	MAF_INRAE=13.291;MAF_USDA=5.882
NC_035087.1	58986071	.	T	A	.	.	MAF_USDA=1.667
NC_035087.1	58986356	.	G	C	.	.	MAF_INRAE=12.025;MAF_USDA=5.294
NC_035087.1	58986648	.	C	T	.	.	MAF_USDA=6.667
NC_035087.1	58986654	.	C	T	.	.	MAF_USDA=6.78
NC_035087.1	58988982	.	T	C	.	.	MAF_USDA=6.557
NC_035087.1	58988992	.	T	A	.	.	MAF_USDA=4.098
NC_035087.1	58989052	.	C	T	.	.	MAF_INRAE=5.0;MAF_USDA=4.098
NC_035087.1	58989058	.	T	C	.	.	MAF_INRAE=13.291;MAF_USDA=5.882
NC_035087.1	58989059	.	G	T	.	.	MAF_INRAE=12.5;MAF_USDA=5.882
NC_035087.1	58989173	.	G	A	.	.	MAF_USDA=8.197
NC_035087.1	58989211	.	G	A	.	.	MAF_USDA=2.459
NC_035087.1	58989244	.	C	A	.	.	MAF_USDA=9.016
NC_035087.1	58989254	.	G	A	.	.	MAF_USDA=1.639
NC_035087.1	58989288	.	A	G	.	.	MAF_USDA=3.279
NC_035087.1	58989373	.	G	T	.	.	MAF_USDA=2.459
NC_035087.1	58989392	.	C	A	.	.	MAF_INRAE=41.772;MAF_USDA=17.647
NC_035087.1	58989423	.	G	C	.	.	MAF_USDA=4.918
NC_035087.1	58989442	.	C	T	.	.	MAF_USDA=4.098
NC_035087.1	58989456	.	A	G	.	.	MAF_USDA=7.377
NC_035087.1	58989457	.	C	T	.	.	MAF_USDA=2.459
NC_035087.1	58989484	.	G	C	.	.	MAF_INRAE=41.139;MAF_USDA=14.706
NC_035087.1	58989548	.	T	G	.	.	MAF_USDA=8.333
NC_035087.1	58989745	.	C	T	.	.	MAF_USDA=4.918
NC_035087.1	58989770	.	A	T	.	.	MAF_INRAE=34.167;MAF_USDA=17.059
NC_035087.1	58989981	.	C	A	.	.	MAF_INRAE=41.139;MAF_USDA=17.059
NC_035087.1	58989996	.	C	T	.	.	MAF_INRAE=23.418;MAF_USDA=3.529
NC_035087.1	58990017	.	A	C	.	.	MAF_INRAE=42.405;MAF_USDA=17.647
NC_035087.1	58990045	.	G	A	.	.	MAF_INRAE=13.291;MAF_USDA=6.471
NC_035087.1	58990101	.	T	C	.	.	MAF_USDA=9.016
NC_035087.1	58990106	.	T	C	.	.	MAF_INRAE=41.139;MAF_USDA=19.412
NC_035087.1	58990155	.	G	C	.	.	MAF_INRAE=21.053;MAF_USDA=23.529
NC_035087.1	58990288	.	G	A	.	.	MAF_USDA=5.833
NC_035087.1	58992252	.	G	A	.	.	MAF_USDA=1.639
NC_035087.1	58992294	.	C	A	.	.	MAF_USDA=3.279
NC_035087.1	58992296	.	T	G	.	.	MAF_USDA=4.167
NC_035087.1	58992362	.	G	A	.	.	MAF_USDA=5.294
NC_035087.1	58992409	.	G	A	.	.	MAF_USDA=43.75
NC_035087.1	58992424	.	G	T	.	.	MAF_USDA=43.75
NC_035087.1	58992439	.	T	G	.	.	MAF_USDA=29.167
NC_035087.1	58992441	.	T	C	.	.	MAF_USDA=10.417
NC_035087.1	58994663	.	T	A	.	.	MAF_USDA=31.25
NC_035087.1	58994723	.	G	A	.	.	MAF_INRAE=15.789
NC_035087.1	58994815	.	C	T	.	.	MAF_USDA=8.824
NC_035087.1	58995256	.	G	A	.	.	MAF_USDA=22.917
NC_035087.1	58995466	.	C	T	.	.	MAF_USDA=1.639
NC_035087.1	58995484	.	C	G	.	.	MAF_USDA=18.235
NC_035087.1	58995547	.	A	G	.	.	MAF_USDA=5.738
NC_035087.1	58995924	.	G	A	.	.	MAF_INRAE=4.167;MAF_USDA=4.098
NC_035087.1	58995989	.	G	C	.	.	MAF_INRAE=13.291;MAF_USDA=5.952
NC_035087.1	58996175	.	G	T	.	.	MAF_USDA=1.639
NC_035087.1	58996364	.	T	C	.	.	MAF_INRAE=13.291;MAF_USDA=5.882
NC_035087.1	58996439	.	G	T	.	.	MAF_USDA=8.197
NC_035087.1	58996516	.	G	T	.	.	MAF_USDA=2.459
NC_035087.1	58996523	.	T	G	.	.	MAF_USDA=2.5
NC_035087.1	58996579	.	G	T	.	.	MAF_INRAE=4.167;MAF_USDA=21.765
NC_035087.1	58996583	.	G	C	.	.	MAF_INRAE=25.833;MAF_USDA=49.412
NC_035087.1	58996632	.	C	A	.	.	MAF_USDA=2.459
NC_035087.1	58996719	.	G	T	.	.	MAF_USDA=2.459
NC_035087.1	58996890	.	AA	AC	.	.	MAF_USDA=22.917
NC_035087.1	58996891	.	A	C	.	.	MAF_INRAE=4.167
NC_035087.1	58996926	.	A	G	.	.	MAF_USDA=1.765
NC_035087.1	58996948	.	G	A	.	.	MAF_INRAE=13.291;MAF_USDA=3.279
NC_035087.1	58997005	.	A	T	.	.	MAF_INRAE=35.833;MAF_USDA=30.0
NC_035087.1	58997017	.	G	A	.	.	MAF_INRAE=34.167;MAF_USDA=28.824
NC_035087.1	58997108	.	G	A	.	.	MAF_USDA=12.5
NC_035087.1	58997142	.	C	T	.	.	MAF_USDA=14.583
NC_035087.1	58997274	.	C	T	.	.	MAF_INRAE=3.333;MAF_USDA=9.836
NC_035087.1	58997279	.	C	T	.	.	MAF_INRAE=1.667
NC_035087.1	58997301	.	T	C	.	.	MAF_USDA=4.167
NC_035087.1	58997343	.	T	G	.	.	MAF_USDA=7.377
NC_035087.1	58997458	.	A	T	.	.	MAF_INRAE=20.833;MAF_USDA=14.118
NC_035087.1	58997459	.	G	T	.	.	MAF_USDA=7.377
NC_035087.1	58997511	.	G	A	.	.	MAF_INRAE=24.051;MAF_USDA=3.529
NC_035087.1	58997560	.	G	T	.	.	MAF_USDA=4.098
NC_035087.1	58997645	.	T	A	.	.	MAF_USDA=4.098
NC_035087.1	58997657	.	C	A	.	.	MAF_USDA=12.5
NC_035087.1	58997847	.	G	A	.	.	MAF_USDA=2.459
NC_035087.1	58997915	.	G	T	.	.	MAF_INRAE=18.987;MAF_USDA=47.647
NC_035087.1	58997950	.	C	T	.	.	MAF_USDA=7.377
NC_035087.1	58997974	.	G	T	.	.	MAF_USDA=4.098
NC_035087.1	58998112	.	G	A	.	.	MAF_USDA=4.918
NC_035087.1	58998131	.	A	T	.	.	MAF_USDA=4.918
NC_035087.1	58998148	.	G	A	.	.	MAF_INRAE=13.291;MAF_USDA=7.647
NC_035087.1	58998192	.	G	T	.	.	MAF_USDA=12.5
NC_035087.1	58998200	.	A	C	.	.	MAF_INRAE=20.253;MAF_USDA=42.941
NC_035087.1	58998282	.	A	G	.	.	MAF_USDA=3.279
NC_035087.1	58998328	.	G	T	.	.	MAF_INRAE=23.418;MAF_USDA=3.529
NC_035087.1	58998402	.	T	A	.	.	MAF_INRAE=20.0;MAF_USDA=8.824
NC_035087.1	58998403	.	C	T	.	.	MAF_INRAE=24.051;MAF_USDA=3.529
NC_035087.1	58998483	.	C	A	.	.	MAF_USDA=7.377
NC_035087.1	58998585	.	C	T	.	.	MAF_USDA=7.377
NC_035087.1	58998672	.	A	T	.	.	MAF_INRAE=12.658;MAF_USDA=4.098
NC_035087.1	58998683	.	A	G	.	.	MAF_USDA=1.639
NC_035087.1	58998776	.	G	A	.	.	MAF_INRAE=36.842;MAF_USDA=24.118
NC_035087.1	58998834	.	C	T	.	.	MAF_USDA=8.824
NC_035087.1	58998878	.	G	A	.	.	MAF_USDA=8.197
NC_035087.1	58998917	.	G	A	.	.	MAF_USDA=3.333
NC_035087.1	58999128	.	G	T	.	.	MAF_INRAE=5.263;MAF_USDA=50.0
NC_035087.1	58999298	.	A	G	.	.	MAF_INRAE=42.405;MAF_USDA=36.145
NC_035087.1	58999308	.	C	G	.	.	MAF_INRAE=12.658;MAF_USDA=4.167
NC_035087.1	58999345	.	C	T	.	.	MAF_USDA=7.5
NC_035087.1	58999425	.	GCCCCCCCT	GCCCCCCCC	.	.	MAF_USDA=33.333
NC_035087.1	58999433	.	T	C	.	.	MAF_INRAE=41.139
NC_035087.1	58999454	.	T	C	.	.	MAF_INRAE=13.291;MAF_USDA=4.167
NC_035087.1	58999476	.	C	A	.	.	MAF_USDA=1.667
NC_035087.1	58999556	.	C	A	.	.	MAF_INRAE=41.772;MAF_USDA=24.405
NC_035087.1	58999564	.	T	C	.	.	MAF_INRAE=41.139
NC_035087.1	58999635	.	G	A	.	.	MAF_USDA=9.167
NC_035087.1	58999715	.	T	A	.	.	MAF_INRAE=44.937;MAF_USDA=35.119
NC_035087.1	58999737	.	C	A	.	.	MAF_USDA=1.667
NC_035087.1	58999776	.	T	C	.	.	MAF_INRAE=23.418;MAF_USDA=46.429
NC_035087.1	58999920	.	T	G	.	.	MAF_USDA=7.5
NC_035087.1	58999995	.	G	C	.	.	MAF_USDA=9.016
NC_035087.1	59000010	.	C	A	.	.	MAF_INRAE=31.579;MAF_USDA=41.176
NC_035087.1	59000082	.	A	C	.	.	MAF_USDA=4.098
NC_035087.1	59000123	.	C	A	.	.	MAF_USDA=12.5
NC_035087.1	59000146	.	G	T	.	.	MAF_INRAE=13.291;MAF_USDA=4.098
NC_035087.1	59000151	.	T	G	.	.	MAF_USDA=6.557
NC_035087.1	59000171	.	A	G	.	.	MAF_INRAE=13.291;MAF_USDA=4.098
NC_035087.1	59000199	.	T	C	.	.	MAF_INRAE=41.772;MAF_USDA=25.882
NC_035087.1	59000209	.	C	T	.	.	MAF_INRAE=5.263;MAF_USDA=2.353
NC_035087.1	59000224	.	T	A	.	.	MAF_INRAE=4.167;MAF_USDA=27.647
NC_035087.1	59000228	.	T	C	.	.	MAF_INRAE=47.5;MAF_USDA=23.529
NC_035087.1	59000232	.	G	T	.	.	MAF_USDA=4.918
NC_035087.1	59000254	.	A	C	.	.	MAF_INRAE=24.051;MAF_USDA=12.941
NC_035087.1	59000399	.	A	G	.	.	MAF_USDA=4.706
NC_035087.1	59000498	.	C	A	.	.	MAF_INRAE=20.833;MAF_USDA=28.824
NC_035087.1	59000502	.	C	T	.	.	MAF_INRAE=4.167;MAF_USDA=24.118
NC_035087.1	59000508	.	C	A	.	.	MAF_INRAE=20.833;MAF_USDA=8.824
NC_035087.1	59000512	.	T	C	.	.	MAF_USDA=8.197
NC_035087.1	59000518	.	A	T	.	.	MAF_INRAE=24.051;MAF_USDA=17.059
NC_035087.1	59000674	.	C	A	.	.	MAF_INRAE=21.667;MAF_USDA=8.235
NC_035087.1	59000741	.	T	G	.	.	MAF_INRAE=4.167;MAF_USDA=20.588
NC_035087.1	59000785	.	A	C	.	.	MAF_USDA=4.918
NC_035087.1	59000791	.	G	T	.	.	MAF_USDA=4.706
NC_035087.1	59000962	.	A	G	.	.	MAF_USDA=20.732
NC_035087.1	59001043	.	C	A	.	.	MAF_USDA=2.542
NC_035087.1	59001044	.	T	A	.	.	MAF_USDA=2.542
NC_035087.1	59001112	.	C	T	.	.	MAF_USDA=4.167
NC_035087.1	59001117	.	C	T	.	.	MAF_USDA=39.286
NC_035087.1	59001142	.	C	A	.	.	MAF_USDA=10.417
NC_035087.1	59001155	.	A	G	.	.	MAF_USDA=18.452
NC_035087.1	59001166	.	G	T	.	.	MAF_USDA=1.667
NC_035087.1	59001224	.	T	A	.	.	MAF_USDA=11.176
NC_035087.1	59001242	.	C	A	.	.	MAF_INRAE=25.949;MAF_USDA=6.25
NC_035087.1	59001259	.	A	G	.	.	MAF_INRAE=25.949;MAF_USDA=5.882
NC_035087.1	59001267	.	A	T	.	.	MAF_USDA=7.377
NC_035087.1	59001396	.	A	C	.	.	MAF_INRAE=5.0;MAF_USDA=9.016
NC_035087.1	59001410	.	C	A	.	.	MAF_INRAE=29.167;MAF_USDA=38.235
NC_035087.1	59001432	.	C	T	.	.	MAF_INRAE=7.5;MAF_USDA=20.0
NC_035087.1	59001448	.	C	T	.	.	MAF_INRAE=17.5;MAF_USDA=8.824
NC_035087.1	59001497	.	G	T	.	.	MAF_USDA=7.377
NC_035087.1	59001501	.	T	A	.	.	MAF_INRAE=7.5;MAF_USDA=5.294
NC_035087.1	59001536	.	T	A	.	.	MAF_INRAE=25.0;MAF_USDA=9.016
NC_035087.1	59001548	.	T	A	.	.	MAF_USDA=5.738
NC_035087.1	59001578	.	C	T	.	.	MAF_USDA=4.098
NC_035087.1	59001613	.	A	G	.	.	MAF_USDA=3.279
NC_035087.1	59001640	.	T	G	.	.	MAF_INRAE=5.833;MAF_USDA=19.412
NC_035087.1	59001788	.	C	T	.	.	MAF_USDA=4.098
NC_035087.1	59001841	.	G	A	.	.	MAF_INRAE=22.785;MAF_USDA=16.667
NC_035087.1	59001912	.	A	G	.	.	MAF_INRAE=15.0;MAF_USDA=10.417
NC_035087.1	59001919	.	T	C	.	.	MAF_USDA=2.083
NC_035087.1	59001991	.	C	T	.	.	MAF_INRAE=5.263
NC_035087.1	59001992	.	G	A	.	.	MAF_INRAE=33.544;MAF_USDA=3.529
NC_035087.1	59001996	.	C	T	.	.	MAF_INRAE=34.167;MAF_USDA=4.118
NC_035087.1	59002032	.	G	T	.	.	MAF_USDA=4.918
NC_035087.1	59002122	.	G	T	.	.	MAF_USDA=2.459
NC_035087.1	59002275	.	C	A	.	.	MAF_INRAE=13.333;MAF_USDA=10.417
NC_035087.1	59002338	.	A	G	.	.	MAF_INRAE=34.177;MAF_USDA=36.471
NC_035087.1	59002404	.	A	G	.	.	MAF_INRAE=2.5;MAF_USDA=9.016
NC_035087.1	59002646	.	T	A	.	.	MAF_INRAE=4.167
NC_035087.1	59002647	.	T	A	.	.	MAF_INRAE=23.418;MAF_USDA=10.0
NC_035087.1	59002652	.	G	T	.	.	MAF_INRAE=26.582;MAF_USDA=11.176
NC_035087.1	59002666	.	A	G	.	.	MAF_INRAE=15.0;MAF_USDA=10.417
NC_035087.1	59002677	.	C	T	.	.	MAF_INRAE=15.0;MAF_USDA=10.417
NC_035087.1	59002949	.	C	G	.	.	MAF_USDA=12.5
NC_035087.1	59003066	.	T	C	.	.	MAF_USDA=25.0
NC_035087.1	59003114	.	CATT	CATG	.	.	MAF_USDA=27.083
NC_035087.1	59003117	.	T	G	.	.	MAF_INRAE=15.833
NC_035087.1	59003126	.	G	C	.	.	MAF_USDA=3.333
NC_035087.1	59003142	.	T	G	.	.	MAF_INRAE=15.833
NC_035087.1	59003144	.	A	C	.	.	MAF_INRAE=49.167;MAF_USDA=22.619
NC_035087.1	59003199	.	G	A	.	.	MAF_USDA=3.279
NC_035087.1	59003200	.	T	G	.	.	MAF_USDA=10.656
NC_035087.1	59003236	.	A	T	.	.	MAF_USDA=3.279
NC_035087.1	59003262	.	T	C	.	.	MAF_USDA=6.557
NC_035087.1	59003438	.	C	T	.	.	MAF_USDA=2.083
NC_035087.1	59003594	.	C	T	.	.	MAF_USDA=12.5
NC_035087.1	59003620	.	T	G	.	.	MAF_INRAE=35.443;MAF_USDA=45.882
NC_035087.1	59003683	.	T	C	.	.	MAF_INRAE=4.167;MAF_USDA=20.0
NC_035087.1	59003827	.	C	A	.	.	MAF_USDA=6.557
NC_035087.1	59003878	.	T	G	.	.	MAF_USDA=4.118
NC_035087.1	59003914	.	C	A	.	.	MAF_USDA=4.918
NC_035087.1	59003939	.	G	A	.	.	MAF_INRAE=18.987;MAF_USDA=5.882
NC_035087.1	59003952	.	A	C	.	.	MAF_INRAE=36.709;MAF_USDA=45.294
NC_035087.1	59003967	.	C	A	.	.	MAF_USDA=1.639
NC_035087.1	59004014	.	A	T	.	.	MAF_USDA=1.639
NC_035087.1	59004160	.	T	C	.	.	MAF_INRAE=30.38;MAF_USDA=38.824
NC_035087.1	59004295	.	G	A	.	.	MAF_INRAE=5.833;MAF_USDA=10.588
NC_035087.1	59004300	.	C	A	.	.	MAF_USDA=15.574
NC_035087.1	59004312	.	A	G	.	.	MAF_USDA=2.459
NC_035087.1	59004313	.	T	A	.	.	MAF_INRAE=7.5;MAF_USDA=5.294
NC_035087.1	59004322	.	A	T	.	.	MAF_USDA=1.639
NC_035087.1	59004330	.	C	A	.	.	MAF_USDA=10.417
NC_035087.1	59004337	.	C	A	.	.	MAF_USDA=1.639
NC_035087.1	59004347	.	C	T	.	.	MAF_INRAE=12.5;MAF_USDA=10.417
NC_035087.1	59004348	.	G	A	.	.	MAF_USDA=27.059
NC_035087.1	59004357	.	T	C	.	.	MAF_INRAE=13.333;MAF_USDA=35.417
NC_035087.1	59004360	.	T	A	.	.	MAF_INRAE=12.5
NC_035087.1	59004361	.	G	A	.	.	MAF_INRAE=12.5
NC_035087.1	59004366	.	T	A	.	.	MAF_INRAE=2.5
NC_035087.1	59004369	.	T	A	.	.	MAF_USDA=25.41
NC_035087.1	59004442	.	C	A	.	.	MAF_USDA=11.475
NC_035087.1	59004445	.	C	T	.	.	MAF_USDA=10.656
NC_035087.1	59004446	.	C	A	.	.	MAF_USDA=9.016
NC_035087.1	59004484	.	A	G	.	.	MAF_USDA=33.333
NC_035087.1	59004503	.	G	A	.	.	MAF_USDA=4.167
NC_035087.1	59004510	.	C	T	.	.	MAF_INRAE=4.167
NC_035087.1	59004566	.	A	G	.	.	MAF_INRAE=2.632
NC_035087.1	59004633	.	T	C	.	.	MAF_USDA=16.667
NC_035087.1	59004809	.	A	G	.	.	MAF_INRAE=1.667
NC_035087.1	59004818	.	G	A	.	.	MAF_USDA=12.5
NC_035087.1	59004832	.	C	T	.	.	MAF_USDA=12.5
NC_035087.1	59004834	.	G	T	.	.	MAF_USDA=12.5
NC_035087.1	59004861	.	A	G	.	.	MAF_INRAE=2.5
NC_035087.1	59004912	.	G	A	.	.	MAF_INRAE=5.833
NC_035087.1	59004914	.	C	T	.	.	MAF_USDA=5.738
NC_035087.1	59004952	.	T	A	.	.	MAF_USDA=4.098
NC_035087.1	59004994	.	T	C	.	.	MAF_INRAE=33.544;MAF_USDA=3.529
NC_035087.1	59005054	.	C	T	.	.	MAF_INRAE=25.949;MAF_USDA=31.765
NC_035087.1	59005056	.	G	C	.	.	MAF_USDA=1.639
NC_035087.1	59005060	.	T	G	.	.	MAF_INRAE=33.544;MAF_USDA=11.176
NC_035087.1	59005119	.	G	T	.	.	MAF_USDA=13.115
NC_035087.1	59005287	.	TC	TA	.	.	MAF_USDA=22.917
NC_035087.1	59005363	.	G	A	.	.	MAF_INRAE=32.911;MAF_USDA=2.459
NC_035087.1	59005375	.	C	A	.	.	MAF_USDA=4.098
NC_035087.1	59005441	.	T	A	.	.	MAF_USDA=1.765
NC_035087.1	59005498	.	G	A	.	.	MAF_USDA=1.639
NC_035087.1	59005515	.	G	A	.	.	MAF_USDA=5.738
NC_035087.1	59005547	.	C	T	.	.	MAF_INRAE=2.632
NC_035087.1	59005598	.	G	T	.	.	MAF_USDA=3.279
NC_035087.1	59005622	.	T	C	.	.	MAF_USDA=14.583
NC_035087.1	59005682	.	C	A	.	.	MAF_USDA=4.118
NC_035087.1	59005813	.	G	T	.	.	MAF_INRAE=34.81;MAF_USDA=48.824
NC_035087.1	59005830	.	C	A	.	.	MAF_INRAE=4.167;MAF_USDA=4.918
NC_035087.1	59006139	.	T	C	.	.	MAF_USDA=5.738
NC_035087.1	59006181	.	G	A	.	.	MAF_INRAE=31.646;MAF_USDA=8.235
NC_035087.1	59006205	.	G	A	.	.	MAF_INRAE=5.263
NC_035087.1	59006275	.	T	C	.	.	MAF_USDA=1.639
NC_035087.1	59006291	.	A	C	.	.	MAF_USDA=1.639
NC_035087.1	59006304	.	C	T	.	.	MAF_USDA=2.083
NC_035087.1	59006305	.	G	A	.	.	MAF_INRAE=42.105;MAF_USDA=14.118
NC_035087.1	59006307	.	C	T	.	.	MAF_USDA=1.639
NC_035087.1	59006312	.	A	T	.	.	MAF_USDA=1.639
NC_035087.1	59006523	.	G	A	.	.	MAF_INRAE=31.013;MAF_USDA=8.824
NC_035087.1	59006785	.	G	T	.	.	MAF_INRAE=30.38;MAF_USDA=8.235
NC_035087.1	59006833	.	A	G	.	.	MAF_USDA=5.882
NC_035087.1	59007001	.	G	A	.	.	MAF_INRAE=39.873;MAF_USDA=50.0
NC_035087.1	59007109	.	A	C	.	.	MAF_INRAE=31.646;MAF_USDA=6.471
NC_035087.1	59007111	.	T	A	.	.	MAF_USDA=14.754
NC_035087.1	59007112	.	A	T	.	.	MAF_USDA=13.115
NC_035087.1	59007119	.	C	T	.	.	MAF_USDA=13.115
NC_035087.1	59007222	.	G	A	.	.	MAF_INRAE=10.526;MAF_USDA=18.75
NC_035087.1	59007266	.	G	A	.	.	MAF_USDA=1.639
NC_035087.1	59007359	.	G	A	.	.	MAF_USDA=1.639
NC_035087.1	59007362	.	G	A	.	.	MAF_INRAE=4.167;MAF_USDA=5.738
NC_035087.1	59007368	.	G	T	.	.	MAF_USDA=12.5
NC_035087.1	59007540	.	G	A	.	.	MAF_INRAE=31.646;MAF_USDA=8.824
NC_035087.1	59007554	.	C	T	.	.	MAF_USDA=4.918
NC_035087.1	59007615	.	G	A	.	.	MAF_INRAE=4.167;MAF_USDA=6.557
NC_035087.1	59007777	.	A	T	.	.	MAF_USDA=2.083
NC_035087.1	59007779	.	C	A	.	.	MAF_INRAE=37.975
NC_035087.1	59007780	.	G	C	.	.	MAF_INRAE=31.667;MAF_USDA=41.176
NC_035087.1	59007791	.	G	A	.	.	MAF_USDA=7.377
NC_035087.1	59007887	.	T	C	.	.	MAF_INRAE=4.167;MAF_USDA=18.824
NC_035087.1	59008141	.	A	T	.	.	MAF_INRAE=31.646;MAF_USDA=8.824
NC_035087.1	59008225	.	A	C	.	.	MAF_INRAE=27.848;MAF_USDA=17.647
NC_035087.1	59008242	.	C	T	.	.	MAF_USDA=10.588
NC_035087.1	59008268	.	C	G	.	.	MAF_INRAE=8.333;MAF_USDA=48.235
NC_035087.1	59008316	.	A	G	.	.	MAF_USDA=13.529
NC_035087.1	59008371	.	G	A	.	.	MAF_USDA=1.639
NC_035087.1	59008422	.	T	A	.	.	MAF_INRAE=4.167;MAF_USDA=32.941
NC_035087.1	59008433	.	G	T	.	.	MAF_INRAE=14.557
NC_035087.1	59008515	.	G	C	.	.	MAF_USDA=7.377
NC_035087.1	59008591	.	A	C	.	.	MAF_USDA=37.5
NC_035087.1	59008684	.	G	A	.	.	MAF_USDA=3.279
NC_035087.1	59008779	.	T	G	.	.	MAF_USDA=12.5
NC_035087.1	59008821	.	A	C	.	.	MAF_INRAE=34.81;MAF_USDA=24.118
NC_035087.1	59008912	.	T	G	.	.	MAF_INRAE=4.167;MAF_USDA=21.176
NC_035087.1	59008913	.	G	A	.	.	MAF_INRAE=8.333;MAF_USDA=46.471
NC_035087.1	59008970	.	G	T	.	.	MAF_INRAE=4.167;MAF_USDA=5.738
NC_035087.1	59009028	.	G	T	.	.	MAF_INRAE=8.333;MAF_USDA=49.412
NC_035087.1	59009030	.	T	A	.	.	MAF_USDA=1.639
NC_035087.1	59009057	.	G	C	.	.	MAF_USDA=7.377
NC_035087.1	59009066	.	G	A	.	.	MAF_INRAE=23.418;MAF_USDA=11.765
NC_035087.1	59009067	.	C	A	.	.	MAF_INRAE=27.5;MAF_USDA=11.765
NC_035087.1	59009117	.	A	G	.	.	MAF_USDA=1.639
NC_035087.1	59009130	.	C	T	.	.	MAF_INRAE=4.167;MAF_USDA=4.918
NC_035087.1	59009416	.	A	G	.	.	MAF_INRAE=8.333
NC_035087.1	59009563	.	A	C	.	.	MAF_USDA=13.529
NC_035087.1	59009685	.	A	T	.	.	MAF_INRAE=10.526
NC_035087.1	59009849	.	A	T	.	.	MAF_USDA=22.951
NC_035087.1	59009857	.	C	A	.	.	MAF_INRAE=10.127;MAF_USDA=1.765
NC_035087.1	59009867	.	C	T	.	.	MAF_USDA=5.738
NC_035087.1	59009878	.	A	C	.	.	MAF_USDA=1.639
NC_035087.1	59010749	.	C	T	.	.	MAF_USDA=37.5
NC_035087.1	59010797	.	T	A	.	.	MAF_USDA=22.917
NC_035087.1	59010895	.	G	A	.	.	MAF_INRAE=10.526;MAF_USDA=27.083
NC_035087.1	59010991	.	G	A	.	.	MAF_USDA=5.882
NC_035087.1	59012703	.	C	T	.	.	MAF_USDA=4.098
NC_035087.1	59012704	.	A	G	.	.	MAF_USDA=2.459
NC_035087.1	59012711	.	C	T	.	.	MAF_USDA=10.417
NC_035087.1	59012716	.	T	G	.	.	MAF_USDA=1.639
NC_035087.1	59012733	.	C	A	.	.	MAF_USDA=27.083
NC_035087.1	59012743	.	T	C	.	.	MAF_USDA=28.824
NC_035087.1	59012865	.	T	A	.	.	MAF_USDA=35.294
NC_035087.1	59012948	.	C	A	.	.	MAF_USDA=31.765
NC_035087.1	59013164	.	C	G	.	.	MAF_INRAE=5.0;MAF_USDA=5.738
NC_035087.1	59013456	.	C	T	.	.	MAF_INRAE=36.709;MAF_USDA=24.118
NC_035087.1	59013469	.	A	G	.	.	MAF_INRAE=31.579;MAF_USDA=4.167
NC_035087.1	59013476	.	G	A	.	.	MAF_INRAE=4.167;MAF_USDA=4.098
NC_035087.1	59013517	.	G	T	.	.	MAF_INRAE=5.833;MAF_USDA=11.176
NC_035087.1	59013523	.	C	A	.	.	MAF_INRAE=46.835
NC_035087.1	59013560	.	G	T	.	.	MAF_INRAE=4.167;MAF_USDA=11.475
NC_035087.1	59013720	.	C	G	.	.	MAF_INRAE=36.076;MAF_USDA=35.882
NC_035087.1	59013902	.	T	G	.	.	MAF_USDA=5.738
NC_035087.1	59013934	.	C	A	.	.	MAF_INRAE=15.823;MAF_USDA=4.098
NC_035087.1	59013993	.	C	T	.	.	MAF_INRAE=11.667;MAF_USDA=6.557
NC_035087.1	59013994	.	C	A	.	.	MAF_INRAE=11.667;MAF_USDA=10.0
NC_035087.1	59013995	.	A	T	.	.	MAF_INRAE=11.667;MAF_USDA=12.353
NC_035087.1	59014000	.	C	T	.	.	MAF_INRAE=11.667
NC_035087.1	59014009	.	G	T	.	.	MAF_INRAE=10.833
NC_035087.1	59014027	.	C	T	.	.	MAF_INRAE=7.5
NC_035087.1	59014032	.	C	G	.	.	MAF_INRAE=3.333
NC_035087.1	59014034	.	C	T	.	.	MAF_INRAE=3.333
NC_035087.1	59014056	.	A	T	.	.	MAF_INRAE=39.241
NC_035087.1	59014078	.	C	T	.	.	MAF_INRAE=5.263
NC_035087.1	59014112	.	C	T	.	.	MAF_INRAE=5.833;MAF_USDA=1.639
NC_035087.1	59014142	.	G	T	.	.	MAF_USDA=6.557
NC_035087.1	59014162	.	T	C	.	.	MAF_USDA=7.059
NC_035087.1	59014414	.	A	G	.	.	MAF_USDA=50.0
NC_035087.1	59014528	.	A	T	.	.	MAF_USDA=10.417
NC_035087.1	59014637	.	G	T	.	.	MAF_USDA=10.417
NC_035087.1	59014860	.	A	C	.	.	MAF_INRAE=22.152;MAF_USDA=35.294
NC_035087.1	59014887	.	A	G	.	.	MAF_USDA=10.417
NC_035087.1	59014969	.	G	T	.	.	MAF_INRAE=36.076;MAF_USDA=24.118
NC_035087.1	59014983	.	A	G	.	.	MAF_INRAE=36.709;MAF_USDA=35.294
NC_035087.1	59015029	.	C	A	.	.	MAF_INRAE=4.167;MAF_USDA=4.918
NC_035087.1	59015189	.	A	C	.	.	MAF_USDA=2.459
NC_035087.1	59015314	.	T	A	.	.	MAF_INRAE=18.354;MAF_USDA=38.824
NC_035087.1	59015612	.	C	G	.	.	MAF_USDA=6.25
NC_035087.1	59015667	.	C	A	.	.	MAF_USDA=20.0
NC_035087.1	59015845	.	C	T	.	.	MAF_INRAE=31.579;MAF_USDA=4.167
NC_035087.1	59015974	.	G	A	.	.	MAF_USDA=4.118
NC_035087.1	59016088	.	C	T	.	.	MAF_INRAE=35.443;MAF_USDA=35.294
NC_035087.1	59016090	.	T	A	.	.	MAF_INRAE=36.667;MAF_USDA=34.706
NC_035087.1	59016095	.	C	T	.	.	MAF_USDA=2.353
NC_035087.1	59016118	.	A	C	.	.	MAF_USDA=2.459
NC_035087.1	59016149	.	T	C	.	.	MAF_USDA=1.639
NC_035087.1	59016150	.	G	A	.	.	MAF_USDA=1.639
NC_035087.1	59016161	.	G	A	.	.	MAF_USDA=6.557
NC_035087.1	59016165	.	G	T	.	.	MAF_INRAE=35.443;MAF_USDA=33.529
NC_035087.1	59016166	.	G	A	.	.	MAF_USDA=1.639
NC_035087.1	59016167	.	G	T	.	.	MAF_INRAE=36.667;MAF_USDA=34.118
NC_035087.1	59016173	.	A	C	.	.	MAF_USDA=1.639
NC_035087.1	59016191	.	A	T	.	.	MAF_USDA=4.918
NC_035087.1	59016355	.	C	T	.	.	MAF_USDA=11.475
NC_035087.1	59016432	.	C	A	.	.	MAF_USDA=4.118
NC_035087.1	59016539	.	C	G	.	.	MAF_INRAE=12.5
NC_035087.1	59016670	.	C	G	.	.	MAF_USDA=2.459
NC_035087.1	59017337	.	G	C	.	.	MAF_USDA=1.695
NC_035087.1	59017427	.	G	T	.	.	MAF_INRAE=48.101;MAF_USDA=17.647
NC_035087.1	59017439	.	T	C	.	.	MAF_USDA=1.639
NC_035087.1	59017454	.	T	G	.	.	MAF_INRAE=35.443;MAF_USDA=33.529
NC_035087.1	59017780	.	G	A	.	.	MAF_INRAE=32.278
NC_035087.1	59017802	.	A	C	.	.	MAF_USDA=1.639
NC_035087.1	59017908	.	G	A	.	.	MAF_USDA=2.353
NC_035087.1	59017957	.	C	T	.	.	MAF_USDA=8.197
NC_035087.1	59017972	.	C	A	.	.	MAF_USDA=1.639
NC_035087.1	59017984	.	A	G	.	.	MAF_INRAE=34.81;MAF_USDA=12.353
NC_035087.1	59018097	.	C	T	.	.	MAF_USDA=9.016
NC_035087.1	59018189	.	A	G	.	.	MAF_INRAE=12.5;MAF_USDA=18.033
NC_035087.1	59018206	.	G	A	.	.	MAF_USDA=13.934
NC_035087.1	59018276	.	G	A	.	.	MAF_USDA=3.279
NC_035087.1	59018284	.	G	A	.	.	MAF_INRAE=4.167;MAF_USDA=4.098
NC_035087.1	59018407	.	G	C	.	.	MAF_USDA=11.475
NC_035087.1	59018472	.	G	A	.	.	MAF_USDA=5.738
NC_035087.1	59018513	.	C	G	.	.	MAF_USDA=4.118
NC_035087.1	59018519	.	C	T	.	.	MAF_USDA=10.0
NC_035087.1	59018524	.	T	G	.	.	MAF_INRAE=15.833;MAF_USDA=16.471
NC_035087.1	59018578	.	T	A	.	.	MAF_INRAE=14.557
NC_035087.1	59018627	.	T	G	.	.	MAF_INRAE=14.557;MAF_USDA=9.836
NC_035087.1	59018668	.	T	G	.	.	MAF_INRAE=21.053
NC_035087.1	59018684	.	G	A	.	.	MAF_USDA=2.353
NC_035087.1	59018691	.	T	A	.	.	MAF_USDA=1.639
NC_035087.1	59018696	.	T	G	.	.	MAF_INRAE=20.886;MAF_USDA=38.235
NC_035087.1	59018900	.	C	T	.	.	MAF_USDA=2.459
NC_035087.1	59018923	.	G	T	.	.	MAF_USDA=2.353
NC_035087.1	59019110	.	C	T	.	.	MAF_USDA=3.279
NC_035087.1	59019399	.	T	A	.	.	MAF_USDA=5.294
NC_035087.1	59019412	.	A	G	.	.	MAF_USDA=1.639
NC_035087.1	59019428	.	C	T	.	.	MAF_USDA=2.459
NC_035087.1	59019467	.	A	C	.	.	MAF_USDA=3.529
NC_035087.1	59019498	.	A	G	.	.	MAF_INRAE=48.734;MAF_USDA=16.471
NC_035087.1	59019646	.	G	A	.	.	MAF_INRAE=48.101;MAF_USDA=16.471
NC_035087.1	59019840	.	G	C	.	.	MAF_INRAE=47.468;MAF_USDA=16.667
NC_035087.1	59019842	.	G	C	.	.	MAF_INRAE=5.833;MAF_USDA=26.19
NC_035087.1	59019845	.	T	A	.	.	MAF_USDA=1.667
NC_035087.1	59019884	.	T	A	.	.	MAF_INRAE=4.167;MAF_USDA=4.918
NC_035087.1	59020076	.	C	A	.	.	MAF_INRAE=14.167;MAF_USDA=27.059
NC_035087.1	59020212	.	A	C	.	.	MAF_INRAE=17.089;MAF_USDA=7.647
NC_035087.1	59020239	.	C	T	.	.	MAF_INRAE=4.167;MAF_USDA=10.656
NC_035087.1	59020320	.	T	C	.	.	MAF_INRAE=32.911;MAF_USDA=11.765
NC_035087.1	59020475	.	G	T	.	.	MAF_USDA=1.639
NC_035087.1	59020481	.	A	T	.	.	MAF_USDA=2.353
NC_035087.1	59020651	.	A	G	.	.	MAF_INRAE=13.291;MAF_USDA=11.475
NC_035087.1	59020861	.	G	T	.	.	MAF_INRAE=16.456;MAF_USDA=4.706
NC_035087.1	59020992	.	A	C	.	.	MAF_INRAE=25.949;MAF_USDA=37.059
NC_035087.1	59021035	.	C	T	.	.	MAF_USDA=3.279
NC_035087.1	59021062	.	C	T	.	.	MAF_INRAE=14.167;MAF_USDA=7.059
NC_035087.1	59021063	.	G	A	.	.	MAF_USDA=5.0
NC_035087.1	59021193	.	C	A	.	.	MAF_USDA=6.471
NC_035087.1	59021208	.	G	C	.	.	MAF_USDA=1.639
NC_035087.1	59021584	.	A	C	.	.	MAF_USDA=10.417
NC_035087.1	59021639	.	T	C	.	.	MAF_USDA=10.417
NC_035087.1	59021708	.	C	T	.	.	MAF_INRAE=42.105;MAF_USDA=29.412
NC_035087.1	59021713	.	A	C	.	.	MAF_USDA=7.377
NC_035087.1	59021742	.	G	A	.	.	MAF_USDA=10.417
NC_035087.1	59021745	.	C	A	.	.	MAF_USDA=5.882
NC_035087.1	59021840	.	G	T	.	.	MAF_USDA=1.667
NC_035087.1	59021855	.	T	C	.	.	MAF_USDA=35.882
NC_035087.1	59021878	.	C	G	.	.	MAF_USDA=2.459
NC_035087.1	59021885	.	A	C	.	.	MAF_USDA=16.471
NC_035087.1	59022613	.	T	G	.	.	MAF_INRAE=4.167
NC_035087.1	59022635	.	A	G	.	.	MAF_INRAE=11.667
NC_035087.1	59022664	.	C	A	.	.	MAF_INRAE=4.167
NC_035087.1	59022717	.	C	A	.	.	MAF_USDA=14.118
NC_035087.1	59022718	.	C	A	.	.	MAF_USDA=20.0
NC_035087.1	59022719	.	T	C	.	.	MAF_USDA=22.917
NC_035087.1	59022720	.	T	A	.	.	MAF_INRAE=5.833
NC_035087.1	59022721	.	A	G	.	.	MAF_USDA=17.059
NC_035087.1	59022722	.	C	T	.	.	MAF_USDA=20.0
NC_035087.1	59022740	.	C	T	.	.	MAF_USDA=20.833
NC_035087.1	59022847	.	C	T	.	.	MAF_INRAE=2.5
NC_035087.1	59022879	.	G	A	.	.	MAF_INRAE=1.667
NC_035087.1	59022918	.	TG	TA	.	.	MAF_USDA=18.75
NC_035087.1	59022938	.	A	C	.	.	MAF_USDA=13.934
NC_035087.1	59022950	.	C	T	.	.	MAF_USDA=5.882
NC_035087.1	59022960	.	T	C	.	.	MAF_USDA=16.667
NC_035087.1	59023008	.	T	G	.	.	MAF_USDA=8.235
NC_035087.1	59023010	.	T	G	.	.	MAF_USDA=13.115
NC_035087.1	59023031	.	A	C	.	.	MAF_USDA=35.417
NC_035087.1	59023033	.	C	A	.	.	MAF_USDA=15.574
NC_035087.1	59023037	.	T	C	.	.	MAF_USDA=20.833
NC_035087.1	59023096	.	A	G	.	.	MAF_INRAE=5.263
NC_035087.1	59023148	.	C	T	.	.	MAF_INRAE=1.667
NC_035087.1	59023200	.	C	T	.	.	MAF_USDA=30.588
NC_035087.1	59023208	.	C	A	.	.	MAF_INRAE=1.667
NC_035087.1	59023212	.	T	C	.	.	MAF_USDA=10.588
NC_035087.1	59023215	.	T	C	.	.	MAF_USDA=9.016
NC_035087.1	59023218	.	C	G	.	.	MAF_USDA=2.941
NC_035087.1	59023221	.	C	A	.	.	MAF_USDA=18.033
NC_035087.1	59023284	.	C	T	.	.	MAF_USDA=4.098
NC_035087.1	59023518	.	A	G	.	.	MAF_INRAE=22.152;MAF_USDA=36.747
NC_035087.1	59023526	.	G	A	.	.	MAF_USDA=13.253
NC_035087.1	59023596	.	G	A	.	.	MAF_USDA=20.833
NC_035087.1	59023730	.	A	T	.	.	MAF_INRAE=13.291;MAF_USDA=12.295
NC_035087.1	59023747	.	A	G	.	.	MAF_USDA=12.353
NC_035087.1	59023805	.	GTTTTTTTT	GTTTTTTTC	.	.	MAF_USDA=20.833
NC_035087.1	59023813	.	T	C	.	.	MAF_INRAE=34.81;MAF_USDA=8.197
NC_035087.1	59023825	.	C	A	.	.	MAF_INRAE=22.152;MAF_USDA=23.529
NC_035087.1	59023835	.	T	A	.	.	MAF_USDA=11.765
NC_035087.1	59023838	.	G	C	.	.	MAF_USDA=21.176
NC_035087.1	59023964	.	T	C	.	.	MAF_USDA=2.353
NC_035087.1	59023978	.	G	C	.	.	MAF_USDA=4.918
NC_035087.1	59023982	.	C	T	.	.	MAF_INRAE=22.152;MAF_USDA=9.016
NC_035087.1	59024046	.	T	C	.	.	MAF_USDA=5.738
NC_035087.1	59024071	.	A	G	.	.	MAF_INRAE=34.81;MAF_USDA=49.412
NC_035087.1	59024076	.	G	A	.	.	MAF_INRAE=14.557
NC_035087.1	59024083	.	G	C	.	.	MAF_USDA=1.639
NC_035087.1	59024084	.	G	T	.	.	MAF_USDA=1.639
NC_035087.1	59024100	.	A	T	.	.	MAF_USDA=12.353
NC_035087.1	59024128	.	TT	TC	.	.	MAF_USDA=16.667
NC_035087.1	59024205	.	G	T	.	.	MAF_USDA=22.917
NC_035087.1	59024206	.	G	C	.	.	MAF_USDA=22.917
NC_035087.1	59024348	.	A	G	.	.	MAF_USDA=4.918
NC_035087.1	59024374	.	A	G	.	.	MAF_USDA=7.059
NC_035087.1	59024413	.	A	G	.	.	MAF_INRAE=12.658;MAF_USDA=32.941
NC_035087.1	59024414	.	G	A	.	.	MAF_USDA=4.918
NC_035087.1	59024523	.	G	T	.	.	MAF_INRAE=14.557
NC_035087.1	59024537	.	G	A	.	.	MAF_USDA=12.941
NC_035087.1	59024582	.	T	A	.	.	MAF_USDA=1.639
NC_035087.1	59024583	.	C	A	.	.	MAF_USDA=1.639
NC_035087.1	59024648	.	C	T	.	.	MAF_INRAE=13.291;MAF_USDA=12.295
NC_035087.1	59024778	.	T	C	.	.	MAF_USDA=2.381
NC_035087.1	59024814	.	T	G	.	.	MAF_USDA=12.941
NC_035087.1	59024975	.	T	G	.	.	MAF_USDA=12.941
NC_035087.1	59025012	.	T	A	.	.	MAF_USDA=12.941
NC_035087.1	59025046	.	G	A	.	.	MAF_USDA=2.459
NC_035087.1	59025048	.	G	A	.	.	MAF_USDA=2.459
NC_035087.1	59025098	.	G	A	.	.	MAF_USDA=4.918
NC_035087.1	59025136	.	G	T	.	.	MAF_INRAE=26.582;MAF_USDA=10.588
NC_035087.1	59025208	.	C	A	.	.	MAF_USDA=12.353
NC_035087.1	59025223	.	C	G	.	.	MAF_USDA=12.353
NC_035087.1	59025230	.	G	A	.	.	MAF_USDA=2.353
NC_035087.1	59025240	.	A	G	.	.	MAF_USDA=1.639
NC_035087.1	59025312	.	A	C	.	.	MAF_USDA=16.667
NC_035087.1	59025410	.	G	T	.	.	MAF_INRAE=16.456;MAF_USDA=5.294
NC_035087.1	59025472	.	C	T	.	.	MAF_USDA=4.918
NC_035087.1	59025480	.	A	T	.	.	MAF_USDA=4.918
NC_035087.1	59025557	.	T	C	.	.	MAF_INRAE=5.263
NC_035087.1	59025621	.	G	A	.	.	MAF_INRAE=34.177;MAF_USDA=11.765
NC_035087.1	59025710	.	C	A	.	.	MAF_USDA=4.118
NC_035087.1	59025773	.	G	T	.	.	MAF_USDA=3.279
NC_035087.1	59025813	.	A	T	.	.	MAF_INRAE=13.291
NC_035087.1	59025855	.	A	T	.	.	MAF_USDA=12.941
NC_035087.1	59025901	.	T	A	.	.	MAF_USDA=1.639
NC_035087.1	59025903	.	C	A	.	.	MAF_USDA=14.583
NC_035087.1	59025905	.	A	G	.	.	MAF_USDA=20.833
NC_035087.1	59025941	.	C	A	.	.	MAF_INRAE=5.263
NC_035087.1	59026117	.	C	T	.	.	MAF_USDA=10.417
NC_035087.1	59026323	.	C	A	.	.	MAF_USDA=2.353
NC_035087.1	59026486	.	G	T	.	.	MAF_USDA=1.639
NC_035087.1	59026495	.	G	C	.	.	MAF_USDA=1.639
NC_035087.1	59026520	.	A	C	.	.	MAF_INRAE=26.316
NC_035087.1	59026618	.	G	A	.	.	MAF_INRAE=14.557;MAF_USDA=10.0
NC_035087.1	59026626	.	A	G	.	.	MAF_USDA=1.639
NC_035087.1	59026874	.	C	T	.	.	MAF_USDA=10.0
NC_035087.1	59026901	.	C	T	.	.	MAF_INRAE=15.789;MAF_USDA=12.295
NC_035087.1	59026977	.	C	T	.	.	MAF_INRAE=44.937;MAF_USDA=15.882
NC_035087.1	59027026	.	C	T	.	.	MAF_USDA=1.639
NC_035087.1	59027172	.	T	G	.	.	MAF_USDA=6.471
NC_035087.1	59027197	.	C	T	.	.	MAF_USDA=11.765
NC_035087.1	59027219	.	C	A	.	.	MAF_USDA=3.279
NC_035087.1	59027223	.	G	T	.	.	MAF_USDA=3.279
NC_035087.1	59027420	.	G	A	.	.	MAF_USDA=23.529
NC_035087.1	59027433	.	C	A	.	.	MAF_USDA=2.941
NC_035087.1	59027438	.	G	A	.	.	MAF_USDA=7.647
NC_035087.1	59027445	.	G	A	.	.	MAF_USDA=22.353
NC_035087.1	59027468	.	A	G	.	.	MAF_USDA=27.976
NC_035087.1	59028017	.	A	T	.	.	MAF_USDA=34.091
NC_035087.1	59028214	.	T	A	.	.	MAF_USDA=31.25
NC_035087.1	59028256	.	C	G	.	.	MAF_USDA=1.639
NC_035087.1	59028271	.	C	T	.	.	MAF_USDA=2.976
NC_035087.1	59028388	.	G	C	.	.	MAF_USDA=10.0
NC_035087.1	59028396	.	G	T	.	.	MAF_USDA=4.918
NC_035087.1	59028401	.	T	G	.	.	MAF_USDA=4.706
NC_035087.1	59028402	.	G	T	.	.	MAF_USDA=10.0
NC_035087.1	59028464	.	G	C	.	.	MAF_INRAE=12.5;MAF_USDA=4.098
NC_035087.1	59028468	.	A	T	.	.	MAF_INRAE=12.5
NC_035087.1	59028512	.	G	A	.	.	MAF_INRAE=14.557;MAF_USDA=2.353
NC_035087.1	59028591	.	G	A	.	.	MAF_USDA=5.738
NC_035087.1	59028599	.	T	G	.	.	MAF_USDA=6.557
NC_035087.1	59028651	.	A	G	.	.	MAF_USDA=2.459
NC_035087.1	59028665	.	T	A	.	.	MAF_USDA=10.0
NC_035087.1	59028688	.	C	T	.	.	MAF_INRAE=15.789
NC_035087.1	59028711	.	T	C	.	.	MAF_USDA=22.941
NC_035087.1	59028819	.	G	C	.	.	MAF_USDA=23.214
NC_035087.1	59028854	.	G	T	.	.	MAF_USDA=6.557
NC_035087.1	59028856	.	A	T	.	.	MAF_USDA=5.833
NC_035087.1	59029027	.	G	A	.	.	MAF_INRAE=5.833;MAF_USDA=2.459
NC_035087.1	59029076	.	A	C	.	.	MAF_USDA=23.529
NC_035087.1	59029254	.	G	T	.	.	MAF_USDA=6.471
NC_035087.1	59029272	.	T	A	.	.	MAF_USDA=1.639
NC_035087.1	59029289	.	A	G	.	.	MAF_USDA=12.295
NC_035087.1	59029413	.	T	A	.	.	MAF_USDA=2.941
NC_035087.1	59029470	.	C	A	.	.	MAF_USDA=4.167
NC_035087.1	59029475	.	T	C	.	.	MAF_USDA=2.083
NC_035087.1	59029511	.	T	G	.	.	MAF_USDA=4.918
NC_035087.1	59029512	.	A	T	.	.	MAF_INRAE=15.789;MAF_USDA=27.059
NC_035087.1	59029557	.	G	A	.	.	MAF_INRAE=4.167;MAF_USDA=3.279
NC_035087.1	59029723	.	G	T	.	.	MAF_INRAE=21.053;MAF_USDA=27.059
NC_035087.1	59029771	.	C	G	.	.	MAF_USDA=1.639
NC_035087.1	59029821	.	A	C	.	.	MAF_USDA=1.639
NC_035087.1	59029844	.	T	C	.	.	MAF_INRAE=14.557;MAF_USDA=2.353
NC_035087.1	59030033	.	C	T	.	.	MAF_USDA=7.647
NC_035087.1	59030058	.	C	G	.	.	MAF_INRAE=43.038;MAF_USDA=15.882
NC_035087.1	59030138	.	G	A	.	.	MAF_INRAE=15.789
NC_035087.1	59030188	.	G	A	.	.	MAF_USDA=2.459
NC_035087.1	59030201	.	C	A	.	.	MAF_USDA=2.459
NC_035087.1	59030259	.	T	C	.	.	MAF_USDA=2.459
NC_035087.1	59030275	.	A	T	.	.	MAF_USDA=2.459
NC_035087.1	59030276	.	C	A	.	.	MAF_INRAE=15.789;MAF_USDA=29.412
NC_035087.1	59031524	.	G	C	.	.	MAF_USDA=4.098
NC_035087.1	59031528	.	G	A	.	.	MAF_INRAE=20.833;MAF_USDA=22.951
NC_035087.1	59031547	.	A	G	.	.	MAF_USDA=1.639
NC_035087.1	59031551	.	A	G	.	.	MAF_USDA=1.639
NC_035087.1	59031568	.	C	G	.	.	MAF_USDA=4.118
NC_035087.1	59031657	.	T	C	.	.	MAF_USDA=13.934
NC_035087.1	59031678	.	C	T	.	.	MAF_INRAE=21.053;MAF_USDA=24.699
NC_035087.1	59031711	.	A	C	.	.	MAF_USDA=27.059
NC_035087.1	59031742	.	G	A	.	.	MAF_USDA=2.941
NC_035087.1	59031944	.	A	C	.	.	MAF_USDA=1.639
NC_035087.1	59032004	.	G	T	.	.	MAF_INRAE=5.833;MAF_USDA=2.459
NC_035087.1	59032120	.	G	A	.	.	MAF_USDA=5.882
NC_035087.1	59032138	.	G	C	.	.	MAF_USDA=2.353
NC_035087.1	59032298	.	T	C	.	.	MAF_INRAE=27.5;MAF_USDA=4.706
NC_035087.1	59032316	.	A	G	.	.	MAF_USDA=25.882
NC_035087.1	59032445	.	A	C	.	.	MAF_USDA=3.279
NC_035087.1	59032451	.	G	A	.	.	MAF_USDA=3.279
NC_035087.1	59032518	.	G	A	.	.	MAF_INRAE=14.557;MAF_USDA=6.25
NC_035087.1	59032547	.	G	A	.	.	MAF_INRAE=43.038;MAF_USDA=29.167
NC_035087.1	59032576	.	C	T	.	.	MAF_USDA=29.167
NC_035087.1	59032602	.	A	G	.	.	MAF_USDA=2.459
NC_035087.1	59032608	.	G	T	.	.	MAF_INRAE=26.667;MAF_USDA=4.706
NC_035087.1	59032628	.	G	T	.	.	MAF_USDA=12.295
NC_035087.1	59032686	.	G	A	.	.	MAF_INRAE=17.089
NC_035087.1	59032726	.	A	G	.	.	MAF_USDA=20.0
NC_035087.1	59032735	.	C	A	.	.	MAF_INRAE=10.0;MAF_USDA=14.754
NC_035087.1	59032767	.	T	A	.	.	MAF_INRAE=15.789
NC_035087.1	59032886	.	A	G	.	.	MAF_USDA=5.833
NC_035087.1	59032900	.	C	A	.	.	MAF_INRAE=15.789
NC_035087.1	59033176	.	C	T	.	.	MAF_USDA=4.167
NC_035087.1	59033205	.	C	T	.	.	MAF_INRAE=5.263
NC_035087.1	59033211	.	G	T	.	.	MAF_USDA=4.098
NC_035087.1	59033260	.	G	C	.	.	MAF_USDA=3.279
NC_035087.1	59033341	.	G	T	.	.	MAF_USDA=2.459
NC_035087.1	59033449	.	T	C	.	.	MAF_INRAE=49.167;MAF_USDA=45.294
NC_035087.1	59033468	.	G	T	.	.	MAF_INRAE=38.333;MAF_USDA=41.667
NC_035087.1	59033631	.	G	C	.	.	MAF_USDA=12.295
NC_035087.1	59033650	.	A	G	.	.	MAF_USDA=3.279
NC_035087.1	59033661	.	G	T	.	.	MAF_INRAE=15.789
NC_035087.1	59033753	.	A	G	.	.	MAF_USDA=25.882
NC_035087.1	59033754	.	C	A	.	.	MAF_INRAE=49.167;MAF_USDA=45.294
NC_035087.1	59033963	.	G	C	.	.	MAF_INRAE=49.167;MAF_USDA=47.024
NC_035087.1	59034031	.	A	T	.	.	MAF_USDA=2.353
NC_035087.1	59034059	.	T	G	.	.	MAF_INRAE=50.0;MAF_USDA=44.706
NC_035087.1	59034064	.	A	G	.	.	MAF_INRAE=43.038;MAF_USDA=15.882
NC_035087.1	59034084	.	A	G	.	.	MAF_INRAE=13.291;MAF_USDA=2.353
NC_035087.1	59034112	.	C	G	.	.	MAF_USDA=2.941
NC_035087.1	59034159	.	G	A	.	.	MAF_INRAE=50.0;MAF_USDA=44.706
NC_035087.1	59034170	.	T	A	.	.	MAF_INRAE=50.0;MAF_USDA=45.294
NC_035087.1	59034345	.	C	T	.	.	MAF_USDA=3.279
NC_035087.1	59034346	.	T	G	.	.	MAF_USDA=3.279
NC_035087.1	59034401	.	G	T	.	.	MAF_USDA=4.918
NC_035087.1	59034441	.	T	C	.	.	MAF_USDA=1.639
NC_035087.1	59034450	.	T	C	.	.	MAF_INRAE=4.167;MAF_USDA=4.918
NC_035087.1	59034466	.	G	T	.	.	MAF_USDA=10.0
NC_035087.1	59034644	.	C	A	.	.	MAF_USDA=2.941
NC_035087.1	59034711	.	C	A	.	.	MAF_INRAE=41.139;MAF_USDA=13.529
NC_035087.1	59034854	.	A	T	.	.	MAF_INRAE=45.833;MAF_USDA=48.235
NC_035087.1	59034865	.	C	G	.	.	MAF_INRAE=45.833;MAF_USDA=48.824
NC_035087.1	59034949	.	T	A	.	.	MAF_USDA=2.459
NC_035087.1	59036807	.	C	T	.	.	MAF_INRAE=50.0;MAF_USDA=47.024
NC_035087.1	59036910	.	G	A	.	.	MAF_USDA=2.941
NC_035087.1	59037201	.	T	C	.	.	MAF_INRAE=31.013;MAF_USDA=41.176
NC_035087.1	59037212	.	G	A	.	.	MAF_INRAE=15.789;MAF_USDA=5.294
NC_035087.1	59037252	.	G	A	.	.	MAF_USDA=28.235
NC_035087.1	59037318	.	A	T	.	.	MAF_INRAE=5.833;MAF_USDA=3.279
NC_035087.1	59037320	.	C	A	.	.	MAF_INRAE=18.333;MAF_USDA=40.0
NC_035087.1	59037337	.	G	T	.	.	MAF_INRAE=43.333
NC_035087.1	59037399	.	T	G	.	.	MAF_INRAE=45.833;MAF_USDA=46.988
NC_035087.1	59037519	.	C	T	.	.	MAF_USDA=9.524
NC_035087.1	59037534	.	C	T	.	.	MAF_USDA=1.667
NC_035087.1	59037557	.	C	A	.	.	MAF_INRAE=13.333;MAF_USDA=5.882
NC_035087.1	59037603	.	G	A	.	.	MAF_INRAE=25.833;MAF_USDA=4.706
NC_035087.1	59037604	.	G	T	.	.	MAF_INRAE=23.418;MAF_USDA=12.941
NC_035087.1	59037626	.	C	A	.	.	MAF_INRAE=42.405;MAF_USDA=47.059
NC_035087.1	59037652	.	G	A	.	.	MAF_INRAE=50.0;MAF_USDA=45.294
NC_035087.1	59037674	.	G	A	.	.	MAF_INRAE=13.333;MAF_USDA=5.738
NC_035087.1	59037891	.	G	T	.	.	MAF_INRAE=48.333
NC_035087.1	59037940	.	G	A	.	.	MAF_USDA=10.0
NC_035087.1	59037989	.	A	G	.	.	MAF_USDA=10.0
NC_035087.1	59038006	.	G	A	.	.	MAF_INRAE=4.167;MAF_USDA=5.738
NC_035087.1	59038045	.	A	T	.	.	MAF_USDA=4.098
NC_035087.1	59038095	.	C	A	.	.	MAF_INRAE=42.405
NC_035087.1	59038108	.	A	C	.	.	MAF_USDA=21.176
NC_035087.1	59038116	.	T	C	.	.	MAF_INRAE=49.167;MAF_USDA=46.471
NC_035087.1	59038206	.	A	T	.	.	MAF_INRAE=4.167;MAF_USDA=4.098
NC_035087.1	59038207	.	G	A	.	.	MAF_INRAE=4.167;MAF_USDA=4.098
NC_035087.1	59038270	.	G	A	.	.	MAF_USDA=3.279
NC_035087.1	59038313	.	A	G	.	.	MAF_INRAE=50.0;MAF_USDA=46.471
NC_035087.1	59038319	.	C	A	.	.	MAF_INRAE=8.333
NC_035087.1	59038320	.	C	A	.	.	MAF_INRAE=8.333
NC_035087.1	59038479	.	T	C	.	.	MAF_INRAE=50.0;MAF_USDA=46.471
NC_035087.1	59038506	.	G	A	.	.	MAF_INRAE=50.0;MAF_USDA=46.471
NC_035087.1	59038586	.	C	T	.	.	MAF_INRAE=48.333;MAF_USDA=47.059
NC_035087.1	59038647	.	G	A	.	.	MAF_USDA=2.459
NC_035087.1	59038769	.	A	G	.	.	MAF_USDA=45.238
NC_035087.1	59038912	.	G	A	.	.	MAF_INRAE=5.833;MAF_USDA=2.459
NC_035087.1	59038950	.	C	A	.	.	MAF_USDA=4.918
NC_035087.1	59039000	.	C	A	.	.	MAF_INRAE=15.789
NC_035087.1	59039022	.	T	G	.	.	MAF_INRAE=50.0;MAF_USDA=45.882
NC_035087.1	59039058	.	C	A	.	.	MAF_INRAE=1.667
NC_035087.1	59039063	.	A	T	.	.	MAF_USDA=47.024
NC_035087.1	59039066	.	C	A	.	.	MAF_INRAE=1.667
NC_035087.1	59039086	.	A	T	.	.	MAF_INRAE=1.667
NC_035087.1	59039093	.	A	C	.	.	MAF_USDA=10.417
NC_035087.1	59039102	.	C	A	.	.	MAF_USDA=4.918
NC_035087.1	59039122	.	A	T	.	.	MAF_USDA=4.167
NC_035087.1	59039150	.	C	A	.	.	MAF_INRAE=10.0
NC_035087.1	59039167	.	T	A	.	.	MAF_INRAE=12.5
NC_035087.1	59039205	.	C	T	.	.	MAF_INRAE=39.167
NC_035087.1	59039211	.	C	T	.	.	MAF_INRAE=39.167
NC_035087.1	59039233	.	C	T	.	.	MAF_INRAE=13.333
NC_035087.1	59039256	.	T	C	.	.	MAF_INRAE=6.667
NC_035087.1	59039284	.	G	T	.	.	MAF_INRAE=3.333;MAF_USDA=18.75
NC_035087.1	59039289	.	C	T	.	.	MAF_INRAE=1.667
NC_035087.1	59039362	.	G	T	.	.	MAF_INRAE=49.167;MAF_USDA=44.706
NC_035087.1	59039365	.	T	C	.	.	MAF_INRAE=49.167;MAF_USDA=49.412
NC_035087.1	59039371	.	T	A	.	.	MAF_INRAE=49.167;MAF_USDA=42.941
NC_035087.1	59039373	.	G	A	.	.	MAF_INRAE=49.167;MAF_USDA=49.412
NC_035087.1	59039406	.	G	A	.	.	MAF_INRAE=8.333;MAF_USDA=20.833
NC_035087.1	59039414	.	G	A	.	.	MAF_INRAE=2.5
NC_035087.1	59039439	.	C	A	.	.	MAF_INRAE=6.667
NC_035087.1	59039494	.	G	T	.	.	MAF_USDA=45.833
NC_035087.1	59039503	.	C	T	.	.	MAF_USDA=5.738
NC_035087.1	59039504	.	A	T	.	.	MAF_INRAE=21.667
NC_035087.1	59039510	.	C	T	.	.	MAF_INRAE=4.167
NC_035087.1	59039511	.	G	A	.	.	MAF_INRAE=19.167
NC_035087.1	59039519	.	A	G	.	.	MAF_INRAE=4.167
NC_035087.1	59039529	.	A	G	.	.	MAF_INRAE=3.333
NC_035087.1	59039531	.	G	A	.	.	MAF_INRAE=16.667
NC_035087.1	59039532	.	G	T	.	.	MAF_INRAE=1.667
NC_035087.1	59039533	.	A	G	.	.	MAF_INRAE=14.167
NC_035087.1	59039543	.	G	A	.	.	MAF_INRAE=12.5
NC_035087.1	59039552	.	A	T	.	.	MAF_INRAE=40.833;MAF_USDA=45.833
NC_035087.1	59039556	.	C	A	.	.	MAF_INRAE=7.5
NC_035087.1	59039575	.	G	A	.	.	MAF_INRAE=14.167;MAF_USDA=4.098
NC_035087.1	59039795	.	A	G	.	.	MAF_INRAE=45.833;MAF_USDA=37.059
NC_035087.1	59039806	.	C	A	.	.	MAF_INRAE=15.789
NC_035087.1	59039824	.	A	G	.	.	MAF_USDA=10.417
NC_035087.1	59039829	.	A	T	.	.	MAF_USDA=4.118
NC_035087.1	59039835	.	A	G	.	.	MAF_USDA=10.417
NC_035087.1	59039855	.	G	T	.	.	MAF_USDA=5.738
NC_035087.1	59039873	.	A	T	.	.	MAF_INRAE=12.5;MAF_USDA=12.353
NC_035087.1	59039895	.	A	G	.	.	MAF_USDA=10.588
NC_035087.1	59039907	.	G	A	.	.	MAF_USDA=1.639
NC_035087.1	59039912	.	G	T	.	.	MAF_INRAE=28.333;MAF_USDA=8.824
NC_035087.1	59039913	.	T	G	.	.	MAF_USDA=4.098
NC_035087.1	59039918	.	T	C	.	.	MAF_INRAE=13.333;MAF_USDA=11.475
NC_035087.1	59039934	.	G	A	.	.	MAF_INRAE=13.333;MAF_USDA=39.412
NC_035087.1	59039946	.	G	T	.	.	MAF_USDA=20.833
NC_035087.1	59039961	.	T	C	.	.	MAF_INRAE=4.167;MAF_USDA=5.738
NC_035087.1	59040347	.	G	T	.	.	MAF_USDA=2.459
NC_035087.1	59040348	.	G	C	.	.	MAF_USDA=2.459
NC_035087.1	59040358	.	C	A	.	.	MAF_USDA=1.639
NC_035087.1	59040359	.	A	C	.	.	MAF_USDA=4.918
NC_035087.1	59040537	.	G	T	.	.	MAF_USDA=1.639
NC_035087.1	59040562	.	C	T	.	.	MAF_INRAE=40.833;MAF_USDA=43.529
NC_035087.1	59040599	.	C	T	.	.	MAF_USDA=3.279
NC_035087.1	59040607	.	C	T	.	.	MAF_INRAE=39.873;MAF_USDA=17.647
NC_035087.1	59040611	.	G	T	.	.	MAF_INRAE=49.167;MAF_USDA=17.059
NC_035087.1	59040789	.	T	C	.	.	MAF_INRAE=39.241;MAF_USDA=17.059
NC_035087.1	59040807	.	T	A	.	.	MAF_INRAE=8.333;MAF_USDA=35.294
NC_035087.1	59040866	.	A	T	.	.	MAF_INRAE=39.241;MAF_USDA=17.059
NC_035087.1	59040939	.	G	C	.	.	MAF_USDA=1.639
NC_035087.1	59040943	.	A	G	.	.	MAF_USDA=4.918
NC_035087.1	59040957	.	T	A	.	.	MAF_INRAE=21.053;MAF_USDA=27.083
NC_035087.1	59040960	.	C	T	.	.	MAF_USDA=29.167
NC_035087.1	59041039	.	T	C	.	.	MAF_INRAE=4.167;MAF_USDA=31.176
NC_035087.1	59041107	.	C	A	.	.	MAF_USDA=1.639
NC_035087.1	59041192	.	G	A	.	.	MAF_INRAE=15.789
NC_035087.1	59041220	.	A	C	.	.	MAF_INRAE=8.333;MAF_USDA=37.059
NC_035087.1	59041255	.	A	G	.	.	MAF_INRAE=8.333;MAF_USDA=37.059
NC_035087.1	59041279	.	A	T	.	.	MAF_INRAE=8.333;MAF_USDA=37.059
NC_035087.1	59041280	.	A	T	.	.	MAF_USDA=1.639
NC_035087.1	59041281	.	A	T	.	.	MAF_INRAE=4.167;MAF_USDA=30.0
NC_035087.1	59041282	.	T	A	.	.	MAF_USDA=3.279
NC_035087.1	59041284	.	T	G	.	.	MAF_INRAE=40.833;MAF_USDA=43.75
NC_035087.1	59041317	.	A	C	.	.	MAF_INRAE=15.789
NC_035087.1	59041466	.	G	A	.	.	MAF_USDA=6.471
NC_035087.1	59041727	.	C	A	.	.	MAF_USDA=1.639
NC_035087.1	59041778	.	G	A	.	.	MAF_INRAE=40.833;MAF_USDA=45.294
NC_035087.1	59041834	.	C	T	.	.	MAF_INRAE=43.671;MAF_USDA=15.294
NC_035087.1	59041892	.	G	A	.	.	MAF_INRAE=26.667;MAF_USDA=14.583
NC_035087.1	59042088	.	A	T	.	.	MAF_USDA=12.5
NC_035087.1	59042089	.	G	C	.	.	MAF_USDA=12.5
NC_035087.1	59042127	.	C	T	.	.	MAF_INRAE=15.789
NC_035087.1	59042185	.	A	G	.	.	MAF_INRAE=15.789
NC_035087.1	59042390	.	T	G	.	.	MAF_USDA=6.557
NC_035087.1	59042444	.	C	T	.	.	MAF_USDA=5.738
NC_035087.1	59042456	.	C	G	.	.	MAF_USDA=1.639
NC_035087.1	59042593	.	C	G	.	.	MAF_USDA=4.098
NC_035087.1	59042739	.	A	G	.	.	MAF_INRAE=36.709;MAF_USDA=24.118
NC_035087.1	59042904	.	G	A	.	.	MAF_INRAE=27.5;MAF_USDA=4.706
NC_035087.1	59043006	.	G	A	.	.	MAF_USDA=22.353
NC_035087.1	59043019	.	A	G	.	.	MAF_INRAE=26.667;MAF_USDA=4.706
NC_035087.1	59043053	.	AACTGACGTGAACATTTCAAGA	AACTGACGTGAACATTTCAAGG	.	.	MAF_USDA=25.0
NC_035087.1	59043074	.	A	G	.	.	MAF_INRAE=42.405
NC_035087.1	59043127	.	G	A	.	.	MAF_USDA=2.941
NC_035087.1	59043160	.	G	A	.	.	MAF_USDA=1.639
NC_035087.1	59043468	.	C	T	.	.	MAF_INRAE=36.076;MAF_USDA=26.471
NC_035087.1	59043483	.	G	A	.	.	MAF_INRAE=42.405;MAF_USDA=12.941
NC_035087.1	59043629	.	T	A	.	.	MAF_USDA=1.639
NC_035087.1	59043638	.	A	G	.	.	MAF_USDA=4.098
NC_035087.1	59043694	.	T	G	.	.	MAF_USDA=1.667
NC_035087.1	59043714	.	C	T	.	.	MAF_USDA=1.667
NC_035087.1	59043751	.	T	C	.	.	MAF_USDA=2.5
NC_035087.1	59043800	.	A	T	.	.	MAF_USDA=1.639
NC_035087.1	59043937	.	A	C	.	.	MAF_USDA=4.098
NC_035087.1	59043956	.	C	A	.	.	MAF_USDA=12.5
NC_035087.1	59044071	.	T	C	.	.	MAF_INRAE=43.038;MAF_USDA=15.294
NC_035087.1	59044072	.	A	G	.	.	MAF_USDA=5.738
NC_035087.1	59044089	.	C	T	.	.	MAF_USDA=1.639
NC_035087.1	59044096	.	T	C	.	.	MAF_INRAE=4.167;MAF_USDA=4.098
NC_035087.1	59044113	.	C	T	.	.	MAF_INRAE=44.304;MAF_USDA=15.882
NC_035087.1	59044126	.	G	A	.	.	MAF_USDA=1.639
NC_035087.1	59044137	.	A	C	.	.	MAF_INRAE=4.167;MAF_USDA=4.918
NC_035087.1	59044264	.	A	T	.	.	MAF_USDA=2.941
NC_035087.1	59044434	.	T	C	.	.	MAF_USDA=4.098
NC_035087.1	59044448	.	C	A	.	.	MAF_USDA=1.639
NC_035087.1	59044478	.	G	A	.	.	MAF_USDA=3.529
NC_035087.1	59044493	.	A	T	.	.	MAF_USDA=3.529
NC_035087.1	59044505	.	C	T	.	.	MAF_INRAE=43.671;MAF_USDA=15.882
NC_035087.1	59044544	.	C	T	.	.	MAF_USDA=2.459
NC_035087.1	59044602	.	G	A	.	.	MAF_INRAE=15.789
NC_035087.1	59044647	.	C	A	.	.	MAF_INRAE=4.167;MAF_USDA=4.098
NC_035087.1	59044698	.	G	T	.	.	MAF_USDA=5.738
NC_035087.1	59044793	.	C	A	.	.	MAF_USDA=12.5
NC_035087.1	59044794	.	A	G	.	.	MAF_USDA=8.333
NC_035087.1	59044802	.	T	G	.	.	MAF_USDA=10.588
NC_035087.1	59044804	.	T	G	.	.	MAF_USDA=10.0
NC_035087.1	59044847	.	T	G	.	.	MAF_USDA=10.0
NC_035087.1	59044998	.	A	T	.	.	MAF_USDA=22.353
NC_035087.1	59045013	.	C	T	.	.	MAF_INRAE=4.167;MAF_USDA=7.377
NC_035087.1	59045186	.	G	T	.	.	MAF_USDA=1.639
NC_035087.1	59045346	.	A	C	.	.	MAF_INRAE=27.5;MAF_USDA=4.706
NC_035087.1	59045549	.	G	T	.	.	MAF_USDA=2.459
NC_035087.1	59045556	.	T	A	.	.	MAF_INRAE=15.789
NC_035087.1	59045671	.	A	C	.	.	MAF_INRAE=44.304;MAF_USDA=16.471
NC_035087.1	59045682	.	T	G	.	.	MAF_USDA=4.098
NC_035087.1	59045785	.	T	A	.	.	MAF_INRAE=4.167;MAF_USDA=30.588
NC_035087.1	59045812	.	C	A	.	.	MAF_USDA=10.417
NC_035087.1	59045909	.	A	G	.	.	MAF_INRAE=37.342;MAF_USDA=21.765
NC_035087.1	59046101	.	C	T	.	.	MAF_USDA=18.824
NC_035087.1	59046148	.	G	A	.	.	MAF_USDA=5.294
NC_035087.1	59046193	.	C	T	.	.	MAF_USDA=29.167
NC_035087.1	59046270	.	C	G	.	.	MAF_USDA=2.083
NC_035087.1	59046313	.	C	G	.	.	MAF_USDA=12.5
NC_035087.1	59046331	.	T	C	.	.	MAF_USDA=12.651
NC_035087.1	59046359	.	G	C	.	.	MAF_USDA=3.529
NC_035087.1	59046396	.	G	A	.	.	MAF_USDA=5.738
NC_035087.1	59046463	.	A	G	.	.	MAF_USDA=22.353
NC_035087.1	59046508	.	C	T	.	.	MAF_INRAE=3.333;MAF_USDA=4.918
NC_035087.1	59046520	.	C	A	.	.	MAF_INRAE=44.937;MAF_USDA=15.882
NC_035087.1	59046551	.	A	T	.	.	MAF_INRAE=31.579;MAF_USDA=4.167
NC_035087.1	59046567	.	A	G	.	.	MAF_INRAE=15.789
NC_035087.1	59046580	.	A	C	.	.	MAF_USDA=1.639
NC_035087.1	59046662	.	A	T	.	.	MAF_INRAE=4.167;MAF_USDA=2.459
NC_035087.1	59046775	.	A	T	.	.	MAF_INRAE=4.167;MAF_USDA=7.377
NC_035087.1	59047019	.	G	T	.	.	MAF_USDA=5.294
NC_035087.1	59047027	.	A	C	.	.	MAF_USDA=4.918
NC_035087.1	59047036	.	C	T	.	.	MAF_INRAE=26.667;MAF_USDA=4.706
NC_035087.1	59047105	.	A	T	.	.	MAF_USDA=4.098
NC_035087.1	59047161	.	T	A	.	.	MAF_INRAE=43.038;MAF_USDA=15.882
NC_035087.1	59047304	.	A	G	.	.	MAF_INRAE=36.076;MAF_USDA=21.765
NC_035087.1	59047466	.	T	C	.	.	MAF_INRAE=15.789
NC_035087.1	59047492	.	G	A	.	.	MAF_USDA=4.098
NC_035087.1	59047540	.	G	A	.	.	MAF_USDA=22.941
NC_035087.1	59047687	.	A	T	.	.	MAF_USDA=10.417
NC_035087.1	59047699	.	C	A	.	.	MAF_USDA=10.417
NC_035087.1	59047720	.	C	T	.	.	MAF_INRAE=6.962;MAF_USDA=5.738
NC_035087.1	59047794	.	G	C	.	.	MAF_USDA=6.25
NC_035087.1	59047800	.	T	A	.	.	MAF_USDA=11.765
NC_035087.1	59047880	.	A	C	.	.	MAF_INRAE=15.789
NC_035087.1	59047947	.	C	T	.	.	MAF_USDA=26.471
NC_035087.1	59048006	.	G	C	.	.	MAF_INRAE=36.076;MAF_USDA=25.294
NC_035087.1	59048090	.	C	A	.	.	MAF_INRAE=4.167;MAF_USDA=5.738
NC_035087.1	59048101	.	G	T	.	.	MAF_INRAE=15.789
NC_035087.1	59048124	.	A	T	.	.	MAF_INRAE=4.167;MAF_USDA=5.738
NC_035087.1	59048172	.	C	A	.	.	MAF_INRAE=4.167;MAF_USDA=5.738
NC_035087.1	59048396	.	T	A	.	.	MAF_INRAE=44.304;MAF_USDA=15.294
NC_035087.1	59048613	.	G	T	.	.	MAF_USDA=2.459
NC_035087.1	59048646	.	G	T	.	.	MAF_INRAE=21.053;MAF_USDA=27.083
NC_035087.1	59048657	.	C	T	.	.	MAF_USDA=3.571
NC_035087.1	59048658	.	A	G	.	.	MAF_INRAE=31.579
NC_035087.1	59048899	.	T	C	.	.	MAF_USDA=24.706
NC_035087.1	59049197	.	A	G	.	.	MAF_USDA=4.918
NC_035087.1	59049229	.	A	C	.	.	MAF_USDA=1.639
NC_035087.1	59049303	.	T	A	.	.	MAF_INRAE=5.263
NC_035087.1	59049459	.	A	G	.	.	MAF_USDA=4.167
NC_035087.1	59049466	.	A	T	.	.	MAF_INRAE=36.076;MAF_USDA=25.0
NC_035087.1	59049472	.	T	G	.	.	MAF_INRAE=4.167;MAF_USDA=5.0
NC_035087.1	59049594	.	C	T	.	.	MAF_INRAE=43.671;MAF_USDA=15.882
NC_035087.1	59051617	.	G	A	.	.	MAF_USDA=10.417
NC_035087.1	59051793	.	A	G	.	.	MAF_USDA=4.098
NC_035087.1	59051848	.	C	A	.	.	MAF_INRAE=4.167;MAF_USDA=26.471
NC_035087.1	59051862	.	T	C	.	.	MAF_INRAE=45.833;MAF_USDA=46.471
NC_035087.1	59051921	.	A	T	.	.	MAF_INRAE=4.167;MAF_USDA=5.738
NC_035087.1	59052375	.	C	T	.	.	MAF_INRAE=38.608
NC_035087.1	59052517	.	G	C	.	.	MAF_INRAE=4.167;MAF_USDA=4.098
NC_035087.1	59052520	.	T	C	.	.	MAF_USDA=9.412
NC_035087.1	59052567	.	G	T	.	.	MAF_USDA=20.0
NC_035087.1	59052598	.	C	T	.	.	MAF_USDA=6.25
NC_035087.1	59052606	.	G	A	.	.	MAF_USDA=6.471
NC_035087.1	59052610	.	A	G	.	.	MAF_USDA=15.882
NC_035087.1	59052614	.	T	C	.	.	MAF_USDA=16.471
NC_035087.1	59052627	.	A	T	.	.	MAF_USDA=40.588
NC_035087.1	59052656	.	C	T	.	.	MAF_USDA=41.765
NC_035087.1	59052657	.	A	G	.	.	MAF_USDA=43.529
NC_035087.1	59052725	.	C	A	.	.	MAF_USDA=20.588
NC_035087.1	59053386	.	G	A	.	.	MAF_USDA=15.882
NC_035087.1	59053397	.	A	G	.	.	MAF_USDA=15.882
NC_035087.1	59053398	.	T	C	.	.	MAF_USDA=5.0
NC_035087.1	59053429	.	C	A	.	.	MAF_USDA=9.016
NC_035087.1	59053484	.	T	G	.	.	MAF_USDA=3.279
NC_035087.1	59053505	.	C	A	.	.	MAF_INRAE=26.316
NC_035087.1	59053516	.	C	T	.	.	MAF_USDA=17.647
NC_035087.1	59053518	.	C	T	.	.	MAF_USDA=2.459
NC_035087.1	59053669	.	A	C	.	.	MAF_USDA=45.833
NC_035087.1	59053673	.	T	G	.	.	MAF_USDA=8.929
NC_035087.1	59053746	.	C	A	.	.	MAF_USDA=2.459
NC_035087.1	59053777	.	C	T	.	.	MAF_INRAE=4.167;MAF_USDA=5.738
NC_035087.1	59053938	.	A	T	.	.	MAF_USDA=6.557
NC_035087.1	59053965	.	G	T	.	.	MAF_USDA=8.197
NC_035087.1	59053966	.	T	G	.	.	MAF_USDA=8.197
NC_035087.1	59053989	.	C	A	.	.	MAF_INRAE=15.789
NC_035087.1	59054048	.	A	T	.	.	MAF_USDA=4.918
NC_035087.1	59054099	.	G	A	.	.	MAF_USDA=2.459
NC_035087.1	59054102	.	C	T	.	.	MAF_USDA=6.471
NC_035087.1	59054174	.	G	T	.	.	MAF_INRAE=44.304;MAF_USDA=16.471
NC_035087.1	59054212	.	G	T	.	.	MAF_USDA=4.918
NC_035087.1	59054239	.	C	T	.	.	MAF_INRAE=25.949;MAF_USDA=8.235
NC_035087.1	59054305	.	G	T	.	.	MAF_INRAE=15.789
NC_035087.1	59054335	.	A	T	.	.	MAF_INRAE=13.333;MAF_USDA=18.235
NC_035087.1	59054421	.	A	C	.	.	MAF_USDA=6.557
NC_035087.1	59054581	.	T	C	.	.	MAF_USDA=4.918
NC_035087.1	59054589	.	G	C	.	.	MAF_USDA=6.25
NC_035087.1	59054673	.	G	A	.	.	MAF_USDA=12.5
NC_035087.1	59054703	.	T	C	.	.	MAF_USDA=4.918
NC_035087.1	59055140	.	T	A	.	.	MAF_USDA=7.377
NC_035087.1	59055169	.	G	A	.	.	MAF_USDA=6.557
NC_035087.1	59055351	.	T	C	.	.	MAF_USDA=4.098
NC_035087.1	59055469	.	A	T	.	.	MAF_INRAE=4.167;MAF_USDA=4.167
NC_035087.1	59055513	.	G	A	.	.	MAF_USDA=2.381
NC_035087.1	59055587	.	G	A	.	.	MAF_USDA=8.333
NC_035087.1	59055594	.	G	A	.	.	MAF_USDA=7.143
NC_035087.1	59055647	.	A	C	.	.	MAF_INRAE=43.038;MAF_USDA=16.071
NC_035087.1	59055746	.	C	T	.	.	MAF_USDA=4.167
NC_035087.1	59055756	.	G	T	.	.	MAF_INRAE=6.962;MAF_USDA=26.19
NC_035087.1	59055811	.	A	T	.	.	MAF_USDA=1.667
NC_035087.1	59055854	.	C	T	.	.	MAF_USDA=3.571
NC_035087.1	59055897	.	G	A	.	.	MAF_USDA=2.5
NC_035087.1	59055973	.	C	T	.	.	MAF_INRAE=27.5;MAF_USDA=25.301
NC_035087.1	59056018	.	A	T	.	.	MAF_INRAE=14.167;MAF_USDA=12.5
NC_035087.1	59056095	.	T	A	.	.	MAF_USDA=18.235
NC_035087.1	59056103	.	A	C	.	.	MAF_USDA=5.738
NC_035087.1	59056169	.	T	C	.	.	MAF_USDA=5.0
NC_035087.1	59056222	.	C	A	.	.	MAF_USDA=9.167
NC_035087.1	59056259	.	A	T	.	.	MAF_INRAE=29.114;MAF_USDA=49.412
NC_035087.1	59056436	.	A	C	.	.	MAF_USDA=2.459
NC_035087.1	59056502	.	G	C	.	.	MAF_INRAE=14.167;MAF_USDA=8.824
NC_035087.1	59056526	.	A	T	.	.	MAF_USDA=1.639
NC_035087.1	59056694	.	G	C	.	.	MAF_INRAE=29.114;MAF_USDA=48.824
NC_035087.1	59056698	.	C	T	.	.	MAF_USDA=3.279
NC_035087.1	59056783	.	A	G	.	.	MAF_USDA=2.083
NC_035087.1	59056837	.	C	T	.	.	MAF_USDA=1.639
NC_035087.1	59056851	.	A	G	.	.	MAF_INRAE=29.114;MAF_USDA=49.412
NC_035087.1	59056858	.	C	A	.	.	MAF_USDA=5.738
NC_035087.1	59057084	.	A	G	.	.	MAF_USDA=4.918
NC_035087.1	59057116	.	T	A	.	.	MAF_INRAE=3.333;MAF_USDA=29.412
NC_035087.1	59057117	.	G	T	.	.	MAF_INRAE=43.671;MAF_USDA=15.882
NC_035087.1	59057121	.	T	C	.	.	MAF_INRAE=28.333;MAF_USDA=4.706
NC_035087.1	59057122	.	C	A	.	.	MAF_INRAE=32.911;MAF_USDA=30.0
NC_035087.1	59057128	.	C	T	.	.	MAF_INRAE=15.789
NC_035087.1	59057197	.	T	C	.	.	MAF_USDA=4.918
NC_035087.1	59057213	.	A	G	.	.	MAF_INRAE=32.278;MAF_USDA=30.0
NC_035087.1	59057226	.	A	G	.	.	MAF_USDA=1.667
NC_035087.1	59057337	.	A	C	.	.	MAF_INRAE=14.167;MAF_USDA=8.824
NC_035087.1	59057467	.	T	A	.	.	MAF_USDA=6.25
NC_035087.1	59057476	.	C	G	.	.	MAF_INRAE=14.167;MAF_USDA=8.824
NC_035087.1	59057560	.	T	C	.	.	MAF_INRAE=26.667;MAF_USDA=14.583
NC_035087.1	59057699	.	T	G	.	.	MAF_USDA=2.083
NC_035087.1	59057721	.	T	A	.	.	MAF_USDA=3.529
NC_035087.1	59057757	.	G	A	.	.	MAF_USDA=2.459
NC_035087.1	59057758	.	G	T	.	.	MAF_USDA=2.459
NC_035087.1	59057766	.	C	A	.	.	MAF_USDA=8.333
NC_035087.1	59057833	.	G	A	.	.	MAF_USDA=3.279
NC_035087.1	59057963	.	A	G	.	.	MAF_INRAE=32.278;MAF_USDA=31.176
NC_035087.1	59058133	.	G	A	.	.	MAF_INRAE=34.81;MAF_USDA=26.506
NC_035087.1	59058674	.	C	T	.	.	MAF_USDA=31.25
NC_035087.1	59058716	.	C	A	.	.	MAF_USDA=2.5
NC_035087.1	59058900	.	G	A	.	.	MAF_INRAE=5.833
NC_035087.1	59058928	.	A	G	.	.	MAF_INRAE=14.167;MAF_USDA=10.714
NC_035087.1	59058992	.	T	G	.	.	MAF_INRAE=31.013;MAF_USDA=32.143
NC_035087.1	59059029	.	G	A	.	.	MAF_USDA=4.762
NC_035087.1	59059086	.	A	G	.	.	MAF_USDA=5.833
NC_035087.1	59059200	.	G	T	.	.	MAF_USDA=4.167
NC_035087.1	59059234	.	A	G	.	.	MAF_INRAE=31.646;MAF_USDA=30.357
NC_035087.1	59059257	.	G	A	.	.	MAF_USDA=1.667
NC_035087.1	59059352	.	A	C	.	.	MAF_INRAE=31.013;MAF_USDA=30.952
NC_035087.1	59059427	.	T	G	.	.	MAF_INRAE=30.0;MAF_USDA=4.762
NC_035087.1	59059494	.	G	A	.	.	MAF_INRAE=30.0;MAF_USDA=14.583
NC_035087.1	59059548	.	C	T	.	.	MAF_INRAE=31.646;MAF_USDA=30.12
NC_035087.1	59059698	.	C	G	.	.	MAF_USDA=4.762
NC_035087.1	59059718	.	T	C	.	.	MAF_INRAE=30.0;MAF_USDA=4.762
NC_035087.1	59059757	.	A	T	.	.	MAF_INRAE=12.5;MAF_USDA=8.333
NC_035087.1	59059810	.	G	C	.	.	MAF_INRAE=31.013;MAF_USDA=30.952
NC_035087.1	59059973	.	C	T	.	.	MAF_INRAE=21.053;MAF_USDA=36.905
NC_035087.1	59059989	.	A	T	.	.	MAF_INRAE=21.053;MAF_USDA=49.405
NC_035087.1	59060002	.	A	C	.	.	MAF_USDA=39.583
NC_035087.1	59060260	.	C	T	.	.	MAF_INRAE=14.167;MAF_USDA=8.929
NC_035087.1	59060323	.	T	C	.	.	MAF_USDA=6.471
NC_035087.1	59060345	.	G	T	.	.	MAF_INRAE=31.013;MAF_USDA=33.333
NC_035087.1	59060405	.	A	C	.	.	MAF_INRAE=31.013;MAF_USDA=27.976
NC_035087.1	59060465	.	C	T	.	.	MAF_USDA=7.377
NC_035087.1	59060545	.	A	C	.	.	MAF_INRAE=32.278;MAF_USDA=29.412
NC_035087.1	59060644	.	C	T	.	.	MAF_USDA=9.016
NC_035087.1	59060684	.	C	T	.	.	MAF_INRAE=32.278;MAF_USDA=30.0
NC_035087.1	59060725	.	G	A	.	.	MAF_USDA=3.279
NC_035087.1	59060755	.	A	G	.	.	MAF_INRAE=15.789
NC_035087.1	59060796	.	G	A	.	.	MAF_USDA=10.417
NC_035087.1	59060897	.	G	T	.	.	MAF_INRAE=4.167;MAF_USDA=25.882
NC_035087.1	59060903	.	T	A	.	.	MAF_INRAE=26.667;MAF_USDA=4.706
NC_035087.1	59060931	.	A	G	.	.	MAF_INRAE=32.278;MAF_USDA=30.588
NC_035087.1	59061019	.	G	A	.	.	MAF_INRAE=32.911;MAF_USDA=30.0
NC_035087.1	59061046	.	A	G	.	.	MAF_INRAE=4.167;MAF_USDA=27.059
NC_035087.1	59061157	.	T	A	.	.	MAF_INRAE=32.278;MAF_USDA=29.412
NC_035087.1	59061170	.	A	C	.	.	MAF_INRAE=32.278;MAF_USDA=29.412
NC_035087.1	59061212	.	C	T	.	.	MAF_INRAE=32.911;MAF_USDA=29.412
NC_035087.1	59061286	.	C	T	.	.	MAF_USDA=5.882
NC_035087.1	59061302	.	G	A	.	.	MAF_USDA=4.098
NC_035087.1	59061379	.	A	C	.	.	MAF_INRAE=35.833;MAF_USDA=31.176
NC_035087.1	59061539	.	G	C	.	.	MAF_INRAE=27.5;MAF_USDA=4.706
NC_035087.1	59061714	.	G	A	.	.	MAF_INRAE=14.167;MAF_USDA=8.235
NC_035087.1	59061745	.	C	A	.	.	MAF_INRAE=32.911;MAF_USDA=28.824
NC_035087.1	59061753	.	C	A	.	.	MAF_INRAE=14.167;MAF_USDA=8.235
NC_035087.1	59061833	.	A	C	.	.	MAF_USDA=1.639
NC_035087.1	59061842	.	T	A	.	.	MAF_INRAE=32.911;MAF_USDA=28.824
NC_035087.1	59061966	.	A	C	.	.	MAF_INRAE=4.167;MAF_USDA=3.279
NC_035087.1	59062196	.	T	C	.	.	MAF_USDA=8.197
NC_035087.1	59062230	.	C	T	.	.	MAF_USDA=4.918
NC_035087.1	59062390	.	C	T	.	.	MAF_INRAE=36.667;MAF_USDA=24.405
NC_035087.1	59062451	.	T	C	.	.	MAF_USDA=6.557
NC_035087.1	59062455	.	T	C	.	.	MAF_USDA=8.197
NC_035087.1	59062485	.	C	T	.	.	MAF_USDA=9.016
NC_035087.1	59062488	.	T	C	.	.	MAF_USDA=9.016
NC_035087.1	59062497	.	G	A	.	.	MAF_USDA=6.557
NC_035087.1	59062500	.	T	C	.	.	MAF_USDA=6.557
NC_035087.1	59062502	.	G	A	.	.	MAF_USDA=8.235
NC_035087.1	59062526	.	G	A	.	.	MAF_USDA=2.459
NC_035087.1	59062561	.	A	G	.	.	MAF_INRAE=35.833;MAF_USDA=37.5
NC_035087.1	59062658	.	G	C	.	.	MAF_INRAE=3.333;MAF_USDA=4.098
NC_035087.1	59062705	.	A	G	.	.	MAF_INRAE=32.911;MAF_USDA=30.0
NC_035087.1	59062761	.	T	C	.	.	MAF_INRAE=26.667;MAF_USDA=5.294
NC_035087.1	59062762	.	C	T	.	.	MAF_USDA=9.016
NC_035087.1	59062778	.	G	A	.	.	MAF_USDA=10.417
NC_035087.1	59063210	.	A	C	.	.	MAF_USDA=18.033
NC_035087.1	59063211	.	C	T	.	.	MAF_USDA=11.475
NC_035087.1	59063225	.	A	G	.	.	MAF_USDA=9.836
NC_035087.1	59063246	.	G	T	.	.	MAF_USDA=2.459
NC_035087.1	59063248	.	G	T	.	.	MAF_USDA=2.459
NC_035087.1	59063268	.	C	T	.	.	MAF_USDA=11.475
NC_035087.1	59063279	.	A	T	.	.	MAF_USDA=3.279
NC_035087.1	59063287	.	T	A	.	.	MAF_USDA=12.295
NC_035087.1	59063297	.	G	C	.	.	MAF_INRAE=2.5;MAF_USDA=3.279
NC_035087.1	59063302	.	C	T	.	.	MAF_USDA=13.115
NC_035087.1	59063303	.	G	A	.	.	MAF_INRAE=38.333;MAF_USDA=39.583
NC_035087.1	59063315	.	C	T	.	.	MAF_INRAE=1.667;MAF_USDA=2.459
NC_035087.1	59063319	.	T	C	.	.	MAF_USDA=9.016
NC_035087.1	59063325	.	G	A	.	.	MAF_INRAE=4.167;MAF_USDA=22.941
NC_035087.1	59063327	.	T	C	.	.	MAF_INRAE=31.667;MAF_USDA=33.333
NC_035087.1	59063328	.	G	A	.	.	MAF_INRAE=1.667
NC_035087.1	59063329	.	T	C	.	.	MAF_USDA=6.557
NC_035087.1	59063344	.	T	C	.	.	MAF_USDA=11.475
NC_035087.1	59063345	.	T	A	.	.	MAF_INRAE=32.911;MAF_USDA=35.294
NC_035087.1	59063363	.	A	G	.	.	MAF_USDA=1.639
NC_035087.1	59063398	.	G	A	.	.	MAF_INRAE=21.053;MAF_USDA=30.0
NC_035087.1	59063422	.	C	T	.	.	MAF_USDA=10.417
NC_035087.1	59063444	.	A	G	.	.	MAF_INRAE=26.316;MAF_USDA=2.459
NC_035087.1	59063447	.	G	T	.	.	MAF_USDA=8.235
NC_035087.1	59064258	.	A	G	.	.	MAF_USDA=29.167
NC_035087.1	59064294	.	A	G	.	.	MAF_INRAE=15.789
NC_035087.1	59064548	.	C	G	.	.	MAF_INRAE=4.167;MAF_USDA=25.294
NC_035087.1	59064590	.	C	T	.	.	MAF_USDA=6.25
NC_035087.1	59064624	.	G	A	.	.	MAF_INRAE=15.789
NC_035087.1	59064705	.	A	C	.	.	MAF_INRAE=21.053
NC_035087.1	59064769	.	ACT	ACC	.	.	MAF_USDA=30.435
NC_035087.1	59064771	.	T	C	.	.	MAF_INRAE=32.278;MAF_USDA=27.049
NC_035087.1	59064783	.	G	A	.	.	MAF_INRAE=14.167;MAF_USDA=6.557
NC_035087.1	59064793	.	C	A	.	.	MAF_USDA=6.25
NC_035087.1	59064802	.	A	G	.	.	MAF_USDA=10.417
NC_035087.1	59064912	.	G	T	.	.	MAF_INRAE=26.667;MAF_USDA=4.706
NC_035087.1	59065070	.	C	T	.	.	MAF_USDA=27.083
NC_035087.1	59065097	.	G	A	.	.	MAF_USDA=18.75
NC_035087.1	59065262	.	T	C	.	.	MAF_USDA=27.869
NC_035087.1	59065431	.	T	C	.	.	MAF_INRAE=21.053;MAF_USDA=22.951
NC_035087.1	59065756	.	A	T	.	.	MAF_USDA=6.471
NC_035087.1	59065859	.	C	A	.	.	MAF_INRAE=36.709;MAF_USDA=14.118
NC_035087.1	59065903	.	G	T	.	.	MAF_INRAE=32.911;MAF_USDA=28.824
NC_035087.1	59066001	.	G	T	.	.	MAF_INRAE=26.667;MAF_USDA=4.706
NC_035087.1	59066228	.	G	T	.	.	MAF_INRAE=32.278;MAF_USDA=28.824
NC_035087.1	59066232	.	C	A	.	.	MAF_USDA=6.25
NC_035087.1	59066249	.	C	T	.	.	MAF_USDA=8.197
NC_035087.1	59066262	.	G	T	.	.	MAF_INRAE=32.911;MAF_USDA=28.824
NC_035087.1	59066265	.	A	C	.	.	MAF_USDA=3.279
NC_035087.1	59066270	.	A	T	.	.	MAF_INRAE=4.167;MAF_USDA=28.571
NC_035087.1	59066271	.	A	G	.	.	MAF_INRAE=36.667;MAF_USDA=39.583
NC_035087.1	59066273	.	T	C	.	.	MAF_INRAE=36.667;MAF_USDA=39.583
NC_035087.1	59066274	.	T	A	.	.	MAF_INRAE=36.667;MAF_USDA=39.583
NC_035087.1	59066277	.	T	C	.	.	MAF_INRAE=36.667;MAF_USDA=39.583
NC_035087.1	59066308	.	A	C	.	.	MAF_INRAE=43.038;MAF_USDA=16.471
NC_035087.1	59066379	.	A	C	.	.	MAF_INRAE=32.278;MAF_USDA=30.0
NC_035087.1	59066383	.	A	T	.	.	MAF_USDA=2.459
NC_035087.1	59066557	.	C	T	.	.	MAF_USDA=2.459
NC_035087.1	59066565	.	G	C	.	.	MAF_USDA=1.639
NC_035087.1	59066608	.	T	C	.	.	MAF_USDA=9.167
NC_035087.1	59067214	.	G	A	.	.	MAF_USDA=6.557
NC_035087.1	59067312	.	A	C	.	.	MAF_INRAE=32.911;MAF_USDA=25.294
NC_035087.1	59067428	.	T	A	.	.	MAF_USDA=9.412
NC_035087.1	59067634	.	A	G	.	.	MAF_USDA=3.279
NC_035087.1	59067833	.	G	A	.	.	MAF_INRAE=14.167;MAF_USDA=8.235
NC_035087.1	59067898	.	G	T	.	.	MAF_USDA=1.639
NC_035087.1	59067951	.	T	C	.	.	MAF_INRAE=43.038;MAF_USDA=20.588
NC_035087.1	59067977	.	G	T	.	.	MAF_USDA=8.824
NC_035087.1	59067993	.	G	A	.	.	MAF_USDA=5.738
NC_035087.1	59068137	.	C	T	.	.	MAF_USDA=2.353
NC_035087.1	59068141	.	G	A	.	.	MAF_INRAE=8.333
NC_035087.1	59068190	.	G	T	.	.	MAF_INRAE=15.0;MAF_USDA=8.235
NC_035087.1	59068205	.	C	T	.	.	MAF_INRAE=43.038;MAF_USDA=16.471
NC_035087.1	59068227	.	G	A	.	.	MAF_INRAE=14.167;MAF_USDA=8.824
NC_035087.1	59068333	.	C	A	.	.	MAF_USDA=1.639
NC_035087.1	59068424	.	A	C	.	.	MAF_USDA=1.639
NC_035087.1	59068435	.	T	C	.	.	MAF_INRAE=15.789
NC_035087.1	59068505	.	C	A	.	.	MAF_INRAE=13.333;MAF_USDA=10.0
NC_035087.1	59068675	.	A	T	.	.	MAF_INRAE=32.278;MAF_USDA=27.647
NC_035087.1	59068754	.	C	T	.	.	MAF_INRAE=27.5;MAF_USDA=4.706
NC_035087.1	59068851	.	C	T	.	.	MAF_USDA=16.471
NC_035087.1	59068866	.	T	C	.	.	MAF_USDA=8.197
NC_035087.1	59068893	.	A	C	.	.	MAF_USDA=1.639
NC_035087.1	59068897	.	C	A	.	.	MAF_INRAE=27.5;MAF_USDA=14.583
NC_035087.1	59068934	.	A	C	.	.	MAF_USDA=1.639
NC_035087.1	59068936	.	A	G	.	.	MAF_USDA=1.639
NC_035087.1	59068982	.	A	T	.	.	MAF_USDA=2.459
NC_035087.1	59068992	.	C	A	.	.	MAF_USDA=2.459
NC_035087.1	59069104	.	G	A	.	.	MAF_USDA=11.176
NC_035087.1	59069223	.	G	T	.	.	MAF_USDA=1.639
NC_035087.1	59069297	.	T	C	.	.	MAF_INRAE=31.646;MAF_USDA=24.118
NC_035087.1	59069345	.	G	A	.	.	MAF_INRAE=32.911;MAF_USDA=25.294
NC_035087.1	59069381	.	T	A	.	.	MAF_USDA=1.639
NC_035087.1	59069392	.	G	A	.	.	MAF_INRAE=23.418;MAF_USDA=12.353
NC_035087.1	59069403	.	C	G	.	.	MAF_USDA=4.098
NC_035087.1	59069431	.	C	T	.	.	MAF_USDA=8.197
NC_035087.1	59069442	.	C	T	.	.	MAF_INRAE=1.667
NC_035087.1	59069450	.	C	G	.	.	MAF_INRAE=5.833
NC_035087.1	59069458	.	G	T	.	.	MAF_USDA=1.639
NC_035087.1	59069462	.	T	G	.	.	MAF_INRAE=2.5
NC_035087.1	59069469	.	A	T	.	.	MAF_INRAE=1.667
NC_035087.1	59069479	.	T	A	.	.	MAF_INRAE=4.167
NC_035087.1	59069480	.	A	T	.	.	MAF_INRAE=7.5
NC_035087.1	59069510	.	A	G	.	.	MAF_INRAE=6.667
NC_035087.1	59069532	.	G	A	.	.	MAF_INRAE=36.667
NC_035087.1	59069552	.	T	C	.	.	MAF_INRAE=9.167
NC_035087.1	59069564	.	T	A	.	.	MAF_USDA=3.279
NC_035087.1	59069576	.	C	A	.	.	MAF_INRAE=43.038;MAF_USDA=27.083
NC_035087.1	59069578	.	G	A	.	.	MAF_INRAE=48.333;MAF_USDA=17.059
NC_035087.1	59069580	.	G	A	.	.	MAF_INRAE=1.667
NC_035087.1	59069609	.	G	A	.	.	MAF_INRAE=43.038;MAF_USDA=16.471
NC_035087.1	59069715	.	C	A	.	.	MAF_USDA=8.824
NC_035087.1	59069729	.	C	A	.	.	MAF_USDA=2.459
NC_035087.1	59069743	.	CGGG	CGGT	.	.	MAF_USDA=21.739
NC_035087.1	59069751	.	T	G	.	.	MAF_INRAE=32.278;MAF_USDA=19.277
NC_035087.1	59069848	.	G	A	.	.	MAF_INRAE=14.167;MAF_USDA=7.647
NC_035087.1	59069906	.	C	A	.	.	MAF_INRAE=2.5;MAF_USDA=1.639
NC_035087.1	59069948	.	G	C	.	.	MAF_USDA=3.279
NC_035087.1	59069993	.	G	A	.	.	MAF_USDA=4.098
NC_035087.1	59070031	.	C	A	.	.	MAF_USDA=4.098
NC_035087.1	59070040	.	A	G	.	.	MAF_INRAE=34.177;MAF_USDA=27.647
NC_035087.1	59070051	.	A	G	.	.	MAF_USDA=3.279
NC_035087.1	59070052	.	G	T	.	.	MAF_USDA=3.279
NC_035087.1	59070077	.	T	C	.	.	MAF_INRAE=27.5;MAF_USDA=7.059
NC_035087.1	59070119	.	C	T	.	.	MAF_USDA=1.639
NC_035087.1	59070136	.	A	C	.	.	MAF_INRAE=33.544;MAF_USDA=24.118
NC_035087.1	59070137	.	G	A	.	.	MAF_INRAE=37.5;MAF_USDA=24.118
NC_035087.1	59070142	.	T	C	.	.	MAF_INRAE=33.544;MAF_USDA=24.118
NC_035087.1	59070147	.	T	A	.	.	MAF_INRAE=33.544;MAF_USDA=28.235
NC_035087.1	59070189	.	C	A	.	.	MAF_INRAE=46.203;MAF_USDA=16.471
NC_035087.1	59070201	.	C	A	.	.	MAF_INRAE=4.167;MAF_USDA=21.176
NC_035087.1	59070204	.	C	T	.	.	MAF_INRAE=13.333;MAF_USDA=6.557
NC_035087.1	59070220	.	G	A	.	.	MAF_USDA=1.639
NC_035087.1	59070248	.	C	T	.	.	MAF_INRAE=27.5;MAF_USDA=4.706
NC_035087.1	59070255	.	C	T	.	.	MAF_INRAE=43.038;MAF_USDA=16.471
NC_035087.1	59070344	.	C	T	.	.	MAF_USDA=4.918
NC_035087.1	59070431	.	A	G	.	.	MAF_INRAE=36.076;MAF_USDA=14.118
NC_035087.1	59070471	.	C	T	.	.	MAF_INRAE=12.658;MAF_USDA=1.765
NC_035087.1	59070491	.	G	T	.	.	MAF_INRAE=14.167;MAF_USDA=12.5
NC_035087.1	59070506	.	C	T	.	.	MAF_USDA=6.557
NC_035087.1	59070511	.	T	C	.	.	MAF_INRAE=32.911;MAF_USDA=27.059
NC_035087.1	59070535	.	A	G	.	.	MAF_USDA=9.016
NC_035087.1	59070545	.	C	T	.	.	MAF_USDA=5.738
NC_035087.1	59070594	.	G	T	.	.	MAF_USDA=2.353
NC_035087.1	59070607	.	G	A	.	.	MAF_INRAE=4.167;MAF_USDA=16.667
NC_035087.1	59070702	.	C	T	.	.	MAF_USDA=4.918
NC_035087.1	59070716	.	C	T	.	.	MAF_INRAE=43.671;MAF_USDA=20.0
NC_035087.1	59070772	.	C	T	.	.	MAF_INRAE=43.671;MAF_USDA=21.176
NC_035087.1	59071062	.	C	T	.	.	MAF_INRAE=20.253;MAF_USDA=2.459
NC_035087.1	59071097	.	C	T	.	.	MAF_INRAE=43.038;MAF_USDA=15.882
NC_035087.1	59071132	.	G	A	.	.	MAF_INRAE=43.671;MAF_USDA=15.882
NC_035087.1	59071172	.	G	T	.	.	MAF_USDA=12.5
NC_035087.1	59071320	.	C	T	.	.	MAF_INRAE=10.759;MAF_USDA=37.647
NC_035087.1	59071352	.	G	A	.	.	MAF_USDA=9.016
NC_035087.1	59071354	.	A	G	.	.	MAF_USDA=6.557
NC_035087.1	59071404	.	A	G	.	.	MAF_INRAE=14.167;MAF_USDA=2.459
NC_035087.1	59071413	.	G	A	.	.	MAF_INRAE=4.167;MAF_USDA=6.557
NC_035087.1	59071461	.	G	T	.	.	MAF_USDA=4.918
NC_035087.1	59071526	.	T	C	.	.	MAF_USDA=4.918
NC_035087.1	59071599	.	G	T	.	.	MAF_USDA=5.294
NC_035087.1	59071630	.	C	T	.	.	MAF_INRAE=14.167;MAF_USDA=15.294
NC_035087.1	59071692	.	A	C	.	.	MAF_INRAE=32.911;MAF_USDA=39.412
NC_035087.1	59071792	.	T	C	.	.	MAF_INRAE=18.333;MAF_USDA=39.412
NC_035087.1	59071979	.	G	T	.	.	MAF_INRAE=14.557;MAF_USDA=18.235
NC_035087.1	59072156	.	C	A	.	.	MAF_INRAE=4.167
NC_035087.1	59072172	.	C	T	.	.	MAF_INRAE=15.789
NC_035087.1	59072262	.	T	C	.	.	MAF_USDA=11.475
NC_035087.1	59072287	.	G	A	.	.	MAF_INRAE=43.038;MAF_USDA=19.412
NC_035087.1	59072343	.	G	T	.	.	MAF_INRAE=7.5
NC_035087.1	59072513	.	A	T	.	.	MAF_INRAE=41.667;MAF_USDA=15.882
NC_035087.1	59072558	.	G	C	.	.	MAF_INRAE=41.667;MAF_USDA=15.882
NC_035087.1	59072563	.	C	A	.	.	MAF_USDA=8.197
NC_035087.1	59072570	.	C	A	.	.	MAF_INRAE=43.038;MAF_USDA=29.412
NC_035087.1	59072776	.	C	A	.	.	MAF_INRAE=36.709;MAF_USDA=14.118
NC_035087.1	59072798	.	A	C	.	.	MAF_INRAE=4.167;MAF_USDA=4.098
NC_035087.1	59073021	.	G	T	.	.	MAF_USDA=8.824
NC_035087.1	59073035	.	C	T	.	.	MAF_INRAE=15.789
NC_035087.1	59073065	.	G	A	.	.	MAF_INRAE=39.241;MAF_USDA=44.118
NC_035087.1	59073194	.	T	C	.	.	MAF_INRAE=23.684;MAF_USDA=31.25
NC_035087.1	59073569	.	C	T	.	.	MAF_USDA=10.656
NC_035087.1	59073649	.	G	T	.	.	MAF_INRAE=15.789
NC_035087.1	59073772	.	T	C	.	.	MAF_USDA=9.016
NC_035087.1	59073899	.	C	T	.	.	MAF_USDA=4.918
NC_035087.1	59073904	.	G	T	.	.	MAF_INRAE=36.076;MAF_USDA=39.412
NC_035087.1	59073959	.	T	C	.	.	MAF_USDA=8.824
NC_035087.1	59073994	.	A	C	.	.	MAF_USDA=1.639
NC_035087.1	59074017	.	T	A	.	.	MAF_USDA=4.098
NC_035087.1	59074070	.	A	C	.	.	MAF_INRAE=43.038;MAF_USDA=28.824
NC_035087.1	59074100	.	A	T	.	.	MAF_INRAE=6.962;MAF_USDA=35.294
NC_035087.1	59074161	.	A	G	.	.	MAF_INRAE=43.671;MAF_USDA=19.643
NC_035087.1	59074274	.	C	A	.	.	MAF_USDA=6.557
NC_035087.1	59074309	.	C	T	.	.	MAF_USDA=4.098
NC_035087.1	59074392	.	T	C	.	.	MAF_INRAE=15.789
NC_035087.1	59074414	.	G	A	.	.	MAF_USDA=4.918
NC_035087.1	59074526	.	G	T	.	.	MAF_INRAE=15.0;MAF_USDA=15.882
NC_035087.1	59074568	.	G	A	.	.	MAF_USDA=6.471
NC_035087.1	59074616	.	C	T	.	.	MAF_USDA=11.475
NC_035087.1	59074694	.	C	T	.	.	MAF_USDA=8.197
NC_035087.1	59074718	.	C	T	.	.	MAF_INRAE=4.167;MAF_USDA=20.588
NC_035087.1	59074780	.	A	G	.	.	MAF_USDA=11.765
NC_035087.1	59074794	.	C	A	.	.	MAF_USDA=1.639
NC_035087.1	59074818	.	T	C	.	.	MAF_USDA=14.118
NC_035087.1	59074819	.	T	G	.	.	MAF_USDA=12.353
NC_035087.1	59074832	.	C	T	.	.	MAF_USDA=6.25
NC_035087.1	59074836	.	A	C	.	.	MAF_USDA=12.941
NC_035087.1	59074841	.	G	A	.	.	MAF_INRAE=6.962;MAF_USDA=32.353
NC_035087.1	59074922	.	G	T	.	.	MAF_INRAE=37.342;MAF_USDA=40.588
NC_035087.1	59074975	.	T	A	.	.	MAF_INRAE=36.709;MAF_USDA=38.235
NC_035087.1	59075035	.	G	A	.	.	MAF_INRAE=43.671;MAF_USDA=21.176
NC_035087.1	59075049	.	G	T	.	.	MAF_INRAE=43.671;MAF_USDA=21.765
NC_035087.1	59075066	.	A	C	.	.	MAF_INRAE=44.304;MAF_USDA=17.059
NC_035087.1	59075069	.	C	T	.	.	MAF_INRAE=48.333;MAF_USDA=17.059
NC_035087.1	59075070	.	G	C	.	.	MAF_INRAE=48.333;MAF_USDA=17.647
NC_035087.1	59075071	.	C	T	.	.	MAF_USDA=4.918
NC_035087.1	59075089	.	A	T	.	.	MAF_INRAE=15.789
NC_035087.1	59075132	.	G	T	.	.	MAF_USDA=5.294
NC_035087.1	59075288	.	C	T	.	.	MAF_INRAE=13.333;MAF_USDA=2.459
NC_035087.1	59075348	.	A	G	.	.	MAF_USDA=4.098
NC_035087.1	59075422	.	A	T	.	.	MAF_INRAE=5.263;MAF_USDA=40.588
NC_035087.1	59075423	.	T	A	.	.	MAF_USDA=49.412
NC_035087.1	59075424	.	T	A	.	.	MAF_USDA=22.353
NC_035087.1	59075425	.	T	A	.	.	MAF_USDA=22.353
NC_035087.1	59075426	.	T	A	.	.	MAF_USDA=22.353
NC_035087.1	59075427	.	T	A	.	.	MAF_USDA=15.882
NC_035087.1	59075428	.	T	A	.	.	MAF_USDA=13.529
NC_035087.1	59075429	.	T	C	.	.	MAF_INRAE=43.038;MAF_USDA=22.941
NC_035087.1	59075488	.	A	G	.	.	MAF_USDA=5.738
NC_035087.1	59075501	.	A	T	.	.	MAF_USDA=1.639
NC_035087.1	59075559	.	G	C	.	.	MAF_USDA=1.639
NC_035087.1	59075629	.	T	C	.	.	MAF_INRAE=4.167;MAF_USDA=22.941
NC_035087.1	59075645	.	G	T	.	.	MAF_INRAE=27.5;MAF_USDA=7.059
NC_035087.1	59075649	.	C	A	.	.	MAF_USDA=22.941
NC_035087.1	59075656	.	A	T	.	.	MAF_INRAE=14.167;MAF_USDA=11.176
NC_035087.1	59075668	.	C	G	.	.	MAF_USDA=2.459
NC_035087.1	59075724	.	G	T	.	.	MAF_INRAE=6.962;MAF_USDA=36.471
NC_035087.1	59075752	.	G	C	.	.	MAF_INRAE=26.667;MAF_USDA=4.706
NC_035087.1	59075814	.	C	A	.	.	MAF_INRAE=4.167;MAF_USDA=22.353
NC_035087.1	59075858	.	C	A	.	.	MAF_USDA=4.098
NC_035087.1	59075873	.	A	G	.	.	MAF_USDA=5.738
NC_035087.1	59075876	.	C	G	.	.	MAF_INRAE=36.076;MAF_USDA=42.941
NC_035087.1	59075920	.	G	A	.	.	MAF_USDA=2.459
NC_035087.1	59076049	.	G	T	.	.	MAF_USDA=7.377
NC_035087.1	59076085	.	C	A	.	.	MAF_INRAE=39.873;MAF_USDA=37.059
NC_035087.1	59076086	.	A	T	.	.	MAF_USDA=5.882
NC_035087.1	59076099	.	A	T	.	.	MAF_USDA=5.738
NC_035087.1	59076106	.	G	T	.	.	MAF_USDA=5.738
NC_035087.1	59076107	.	C	G	.	.	MAF_USDA=4.118
NC_035087.1	59076149	.	A	T	.	.	MAF_INRAE=43.671
NC_035087.1	59076150	.	A	T	.	.	MAF_USDA=1.724
NC_035087.1	59076154	.	T	G	.	.	MAF_INRAE=4.167;MAF_USDA=22.353
NC_035087.1	59076241	.	C	T	.	.	MAF_USDA=6.25
NC_035087.1	59076271	.	G	T	.	.	MAF_INRAE=43.038;MAF_USDA=21.176
NC_035087.1	59076317	.	C	T	.	.	MAF_INRAE=25.833;MAF_USDA=14.583
NC_035087.1	59076382	.	A	G	.	.	MAF_INRAE=4.167;MAF_USDA=3.279
NC_035087.1	59076458	.	C	A	.	.	MAF_USDA=10.417
NC_035087.1	59076475	.	C	T	.	.	MAF_USDA=6.557
NC_035087.1	59076551	.	C	T	.	.	MAF_INRAE=4.167;MAF_USDA=23.529
NC_035087.1	59076681	.	C	T	.	.	MAF_USDA=10.656
NC_035087.1	59076822	.	T	C	.	.	MAF_USDA=1.639
NC_035087.1	59076826	.	G	A	.	.	MAF_INRAE=43.038;MAF_USDA=20.0
NC_035087.1	59076851	.	T	C	.	.	MAF_INRAE=43.038;MAF_USDA=20.0
NC_035087.1	59077216	.	A	T	.	.	MAF_USDA=3.279
NC_035087.1	59077274	.	G	A	.	.	MAF_INRAE=15.789;MAF_USDA=4.118
NC_035087.1	59077366	.	T	C	.	.	MAF_USDA=9.016
NC_035087.1	59077370	.	T	G	.	.	MAF_USDA=6.557
NC_035087.1	59077436	.	C	T	.	.	MAF_USDA=4.918
NC_035087.1	59077591	.	G	A	.	.	MAF_USDA=6.557
NC_035087.1	59077605	.	G	A	.	.	MAF_USDA=4.098
NC_035087.1	59077650	.	G	A	.	.	MAF_USDA=5.738
NC_035087.1	59077663	.	A	C	.	.	MAF_INRAE=44.937;MAF_USDA=25.882
NC_035087.1	59078005	.	G	A	.	.	MAF_INRAE=21.053
NC_035087.1	59078080	.	G	T	.	.	MAF_INRAE=26.667
NC_035087.1	59078081	.	A	G	.	.	MAF_INRAE=10.0
NC_035087.1	59078087	.	G	A	.	.	MAF_INRAE=10.833
NC_035087.1	59078097	.	G	A	.	.	MAF_INRAE=9.167
NC_035087.1	59078112	.	G	A	.	.	MAF_INRAE=36.076;MAF_USDA=14.118
NC_035087.1	59078118	.	G	T	.	.	MAF_USDA=2.459
NC_035087.1	59078161	.	G	C	.	.	MAF_USDA=2.459
NC_035087.1	59078189	.	A	G	.	.	MAF_USDA=9.836
NC_035087.1	59078191	.	A	G	.	.	MAF_USDA=9.836
NC_035087.1	59078194	.	G	A	.	.	MAF_USDA=2.083
NC_035087.1	59078199	.	A	C	.	.	MAF_USDA=10.656
NC_035087.1	59078201	.	G	T	.	.	MAF_USDA=6.471
NC_035087.1	59078237	.	A	C	.	.	MAF_INRAE=29.114;MAF_USDA=30.588
NC_035087.1	59078270	.	A	C	.	.	MAF_USDA=3.333
NC_035087.1	59078287	.	C	A	.	.	MAF_INRAE=14.167;MAF_USDA=8.333
NC_035087.1	59078288	.	A	G	.	.	MAF_INRAE=14.167;MAF_USDA=7.738
NC_035087.1	59078340	.	T	C	.	.	MAF_INRAE=8.333
NC_035087.1	59078412	.	T	C	.	.	MAF_INRAE=15.789
NC_035087.1	59078533	.	G	T	.	.	MAF_INRAE=17.089
NC_035087.1	59078677	.	G	C	.	.	MAF_USDA=14.583
NC_035087.1	59078679	.	G	A	.	.	MAF_USDA=14.583
NC_035087.1	59079636	.	G	A	.	.	MAF_USDA=6.522
NC_035087.1	59079668	.	C	A	.	.	MAF_INRAE=4.167;MAF_USDA=23.529
NC_035087.1	59079789	.	T	C	.	.	MAF_INRAE=21.053;MAF_USDA=19.565
NC_035087.1	59079835	.	C	T	.	.	MAF_USDA=17.391
NC_035087.1	59079928	.	C	T	.	.	MAF_USDA=35.119
NC_035087.1	59079949	.	A	G	.	.	MAF_USDA=21.186
NC_035087.1	59080014	.	T	G	.	.	MAF_INRAE=3.333;MAF_USDA=4.098
NC_035087.1	59080110	.	A	T	.	.	MAF_USDA=7.377
NC_035087.1	59080179	.	C	T	.	.	MAF_USDA=2.459
NC_035087.1	59080353	.	A	C	.	.	MAF_USDA=8.197
NC_035087.1	59080426	.	G	A	.	.	MAF_USDA=4.098
NC_035087.1	59080511	.	G	A	.	.	MAF_USDA=2.459
NC_035087.1	59080553	.	T	C	.	.	MAF_USDA=4.098
NC_035087.1	59080615	.	A	G	.	.	MAF_USDA=2.459
NC_035087.1	59080639	.	C	A	.	.	MAF_USDA=2.459
NC_035087.1	59080667	.	T	G	.	.	MAF_INRAE=35.443;MAF_USDA=13.529
NC_035087.1	59080776	.	G	A	.	.	MAF_INRAE=14.167;MAF_USDA=7.059
NC_035087.1	59080912	.	C	T	.	.	MAF_USDA=13.934
NC_035087.1	59080974	.	C	T	.	.	MAF_USDA=2.459
NC_035087.1	59081072	.	G	A	.	.	MAF_USDA=6.471
NC_035087.1	59081100	.	T	G	.	.	MAF_USDA=6.25
NC_035087.1	59081121	.	C	G	.	.	MAF_INRAE=48.333;MAF_USDA=37.5
NC_035087.1	59081142	.	G	A	.	.	MAF_USDA=4.098
NC_035087.1	59081218	.	A	C	.	.	MAF_USDA=9.016
NC_035087.1	59081276	.	G	T	.	.	MAF_INRAE=49.167;MAF_USDA=15.882
NC_035087.1	59081304	.	G	A	.	.	MAF_USDA=6.557
NC_035087.1	59081745	.	A	G	.	.	MAF_INRAE=43.671
NC_035087.1	59081846	.	T	C	.	.	MAF_INRAE=44.304;MAF_USDA=28.235
NC_035087.1	59081970	.	T	G	.	.	MAF_USDA=2.459
NC_035087.1	59082038	.	A	C	.	.	MAF_INRAE=5.263
NC_035087.1	59082048	.	T	C	.	.	MAF_USDA=6.557
NC_035087.1	59082109	.	A	C	.	.	MAF_USDA=2.459
NC_035087.1	59082115	.	T	C	.	.	MAF_INRAE=40.506;MAF_USDA=37.647
NC_035087.1	59082222	.	A	C	.	.	MAF_USDA=12.295
NC_035087.1	59082242	.	C	T	.	.	MAF_USDA=2.353
NC_035087.1	59082301	.	G	T	.	.	MAF_INRAE=4.167;MAF_USDA=21.765
NC_035087.1	59082302	.	C	A	.	.	MAF_INRAE=14.167;MAF_USDA=7.647
NC_035087.1	59082312	.	A	G	.	.	MAF_USDA=8.197
NC_035087.1	59082573	.	G	T	.	.	MAF_INRAE=6.329;MAF_USDA=23.529
NC_035087.1	59082794	.	G	A	.	.	MAF_USDA=2.459
NC_035087.1	59082867	.	C	T	.	.	MAF_USDA=4.098
NC_035087.1	59082888	.	C	T	.	.	MAF_USDA=14.754
NC_035087.1	59082891	.	C	T	.	.	MAF_INRAE=25.833;MAF_USDA=4.706
NC_035087.1	59083072	.	G	A	.	.	MAF_USDA=5.738
NC_035087.1	59083080	.	T	C	.	.	MAF_INRAE=4.167;MAF_USDA=21.765
NC_035087.1	59083090	.	G	A	.	.	MAF_USDA=8.235
NC_035087.1	59083134	.	G	T	.	.	MAF_INRAE=14.167;MAF_USDA=7.647
NC_035087.1	59083264	.	A	G	.	.	MAF_USDA=2.083
NC_035087.1	59083280	.	C	A	.	.	MAF_USDA=8.197
NC_035087.1	59083481	.	G	T	.	.	MAF_USDA=1.639
NC_035087.1	59083610	.	C	T	.	.	MAF_INRAE=4.167;MAF_USDA=20.588
NC_035087.1	59083649	.	T	G	.	.	MAF_INRAE=36.709;MAF_USDA=14.118
NC_035087.1	59083699	.	A	G	.	.	MAF_INRAE=14.167;MAF_USDA=6.557
NC_035087.1	59083744	.	G	C	.	.	MAF_INRAE=36.076;MAF_USDA=14.118
NC_035087.1	59083870	.	A	T	.	.	MAF_INRAE=14.167;MAF_USDA=7.647
NC_035087.1	59083938	.	G	A	.	.	MAF_USDA=15.574
NC_035087.1	59083948	.	T	A	.	.	MAF_USDA=4.098
NC_035087.1	59084070	.	A	C	.	.	MAF_USDA=2.459
NC_035087.1	59084194	.	C	T	.	.	MAF_INRAE=36.709;MAF_USDA=14.118
NC_035087.1	59084266	.	C	A	.	.	MAF_USDA=2.459
NC_035087.1	59084836	.	A	G	.	.	MAF_USDA=1.639
NC_035087.1	59084843	.	A	T	.	.	MAF_USDA=1.639
NC_035087.1	59085081	.	G	A	.	.	MAF_USDA=10.417
NC_035087.1	59085217	.	A	C	.	.	MAF_USDA=8.197
NC_035087.1	59085319	.	C	T	.	.	MAF_USDA=4.098
NC_035087.1	59085336	.	C	G	.	.	MAF_USDA=1.639
NC_035087.1	59085407	.	C	A	.	.	MAF_USDA=6.557
NC_035087.1	59085408	.	T	G	.	.	MAF_USDA=7.059
NC_035087.1	59085905	.	CT	CC	.	.	MAF_USDA=14.583
NC_035087.1	59085996	.	C	A	.	.	MAF_USDA=4.098
NC_035087.1	59086213	.	G	T	.	.	MAF_USDA=1.639
NC_035087.1	59086218	.	T	G	.	.	MAF_USDA=2.459
NC_035087.1	59086284	.	A	T	.	.	MAF_INRAE=29.747;MAF_USDA=29.412
NC_035087.1	59086285	.	A	C	.	.	MAF_INRAE=32.5;MAF_USDA=29.412
NC_035087.1	59086404	.	T	C	.	.	MAF_USDA=9.016
NC_035087.1	59086457	.	G	A	.	.	MAF_USDA=1.639
NC_035087.1	59086494	.	A	G	.	.	MAF_INRAE=43.038;MAF_USDA=15.882
NC_035087.1	59087032	.	C	T	.	.	MAF_USDA=1.639
NC_035087.1	59087043	.	C	T	.	.	MAF_USDA=2.459
NC_035087.1	59087106	.	G	A	.	.	MAF_INRAE=4.167;MAF_USDA=21.765
NC_035087.1	59087235	.	C	A	.	.	MAF_USDA=4.098
NC_035087.1	59087274	.	A	C	.	.	MAF_USDA=1.639
NC_035087.1	59087408	.	C	T	.	.	MAF_INRAE=20.253;MAF_USDA=2.459
NC_035087.1	59087559	.	C	A	.	.	MAF_USDA=4.098
NC_035087.1	59087611	.	T	A	.	.	MAF_USDA=4.098
NC_035087.1	59087709	.	A	G	.	.	MAF_USDA=1.639
NC_035087.1	59087879	.	C	T	.	.	MAF_USDA=31.176
NC_035087.1	59088063	.	T	A	.	.	MAF_USDA=10.417
NC_035087.1	59088697	.	G	A	.	.	MAF_USDA=26.087
NC_035087.1	59088698	.	C	T	.	.	MAF_USDA=22.917
NC_035087.1	59088722	.	C	T	.	.	MAF_USDA=4.706
NC_035087.1	59088750	.	A	T	.	.	MAF_INRAE=21.053;MAF_USDA=50.0
NC_035087.1	59088817	.	C	A	.	.	MAF_INRAE=28.333;MAF_USDA=14.583
NC_035087.1	59088842	.	C	A	.	.	MAF_INRAE=36.709;MAF_USDA=13.529
NC_035087.1	59088885	.	A	G	.	.	MAF_USDA=7.377
NC_035087.1	59088994	.	C	T	.	.	MAF_USDA=4.918
NC_035087.1	59089203	.	C	G	.	.	MAF_USDA=10.417
NC_035087.1	59089394	.	C	T	.	.	MAF_USDA=1.639
NC_035087.1	59089398	.	T	C	.	.	MAF_INRAE=50.0
NC_035087.1	59089420	.	G	T	.	.	MAF_USDA=8.333
NC_035087.1	59089474	.	G	C	.	.	MAF_INRAE=25.0;MAF_USDA=4.706
NC_035087.1	59089661	.	G	A	.	.	MAF_INRAE=36.076;MAF_USDA=13.529
NC_035087.1	59089726	.	A	T	.	.	MAF_USDA=27.083
NC_035087.1	59089734	.	G	A	.	.	MAF_USDA=1.639
NC_035087.1	59089761	.	A	C	.	.	MAF_USDA=2.459
NC_035087.1	59089770	.	C	T	.	.	MAF_USDA=1.639
NC_035087.1	59089854	.	C	T	.	.	MAF_USDA=4.348
NC_035087.1	59090541	.	G	A	.	.	MAF_USDA=14.583
NC_035087.1	59090636	.	C	A	.	.	MAF_USDA=47.917
NC_035087.1	59090893	.	A	T	.	.	MAF_USDA=10.417
NC_035087.1	59091033	.	C	T	.	.	MAF_USDA=2.459
NC_035087.1	59091066	.	T	C	.	.	MAF_INRAE=43.671
NC_035087.1	59091254	.	C	A	.	.	MAF_INRAE=15.789
NC_035087.1	59091404	.	C	T	.	.	MAF_USDA=1.639
NC_035087.1	59091618	.	G	T	.	.	MAF_INRAE=20.253;MAF_USDA=2.459
NC_035087.1	59091620	.	C	A	.	.	MAF_INRAE=16.667;MAF_USDA=2.459
NC_035087.1	59091638	.	C	T	.	.	MAF_USDA=9.836
NC_035087.1	59091753	.	C	A	.	.	MAF_USDA=4.098
NC_035087.1	59091838	.	A	C	.	.	MAF_INRAE=39.873;MAF_USDA=48.235
NC_035087.1	59091931	.	C	T	.	.	MAF_INRAE=14.167;MAF_USDA=8.235
NC_035087.1	59092130	.	G	A	.	.	MAF_INRAE=19.62;MAF_USDA=2.459
NC_035087.1	59092371	.	T	G	.	.	MAF_INRAE=26.667;MAF_USDA=4.706
NC_035087.1	59092446	.	T	A	.	.	MAF_USDA=1.639
NC_035087.1	59092550	.	A	G	.	.	MAF_INRAE=4.167;MAF_USDA=7.647
NC_035087.1	59092672	.	G	A	.	.	MAF_INRAE=27.5;MAF_USDA=21.765
NC_035087.1	59092705	.	G	T	.	.	MAF_INRAE=6.962;MAF_USDA=10.0
NC_035087.1	59092763	.	C	T	.	.	MAF_INRAE=4.167;MAF_USDA=22.353
NC_035087.1	59092814	.	C	T	.	.	MAF_INRAE=36.076;MAF_USDA=24.706
NC_035087.1	59092904	.	C	T	.	.	MAF_USDA=11.765
NC_035087.1	59092945	.	C	T	.	.	MAF_INRAE=14.167;MAF_USDA=8.235
NC_035087.1	59093033	.	A	G	.	.	MAF_USDA=13.934
NC_035087.1	59093094	.	T	A	.	.	MAF_USDA=4.098
NC_035087.1	59093148	.	T	A	.	.	MAF_INRAE=6.962;MAF_USDA=18.824
NC_035087.1	59093149	.	A	T	.	.	MAF_INRAE=4.167;MAF_USDA=3.279
NC_035087.1	59093392	.	T	C	.	.	MAF_INRAE=32.911;MAF_USDA=26.471
NC_035087.1	59093434	.	C	T	.	.	MAF_USDA=9.016
NC_035087.1	59093465	.	C	T	.	.	MAF_USDA=14.754
NC_035087.1	59093470	.	T	C	.	.	MAF_INRAE=32.278;MAF_USDA=30.588
NC_035087.1	59093491	.	A	G	.	.	MAF_USDA=10.417
NC_035087.1	59093556	.	T	G	.	.	MAF_USDA=11.765
NC_035087.1	59093864	.	G	A	.	.	MAF_USDA=11.176
NC_035087.1	59094045	.	G	A	.	.	MAF_USDA=10.588
NC_035087.1	59094084	.	G	A	.	.	MAF_USDA=2.459
NC_035087.1	59094153	.	G	A	.	.	MAF_USDA=3.571
NC_035087.1	59094217	.	A	C	.	.	MAF_INRAE=8.333;MAF_USDA=32.353
NC_035087.1	59094385	.	G	T	.	.	MAF_USDA=5.294
NC_035087.1	59094562	.	A	G	.	.	MAF_INRAE=4.167
NC_035087.1	59094566	.	A	G	.	.	MAF_INRAE=4.167
NC_035087.1	59094685	.	G	A	.	.	MAF_USDA=1.639
NC_035087.1	59094750	.	T	A	.	.	MAF_USDA=10.417
NC_035087.1	59094856	.	A	G	.	.	MAF_INRAE=4.167;MAF_USDA=4.098
NC_035087.1	59095002	.	C	A	.	.	MAF_INRAE=6.962;MAF_USDA=18.75
NC_035087.1	59095003	.	A	G	.	.	MAF_INRAE=14.167;MAF_USDA=10.417
NC_035087.1	59095032	.	G	C	.	.	MAF_USDA=3.279
NC_035087.1	59095053	.	T	C	.	.	MAF_INRAE=14.167;MAF_USDA=6.471
NC_035087.1	59095089	.	T	C	.	.	MAF_USDA=17.059
NC_035087.1	59095136	.	A	G	.	.	MAF_USDA=3.279
NC_035087.1	59095365	.	C	G	.	.	MAF_INRAE=42.405;MAF_USDA=12.353
NC_035087.1	59095390	.	T	C	.	.	MAF_INRAE=30.833;MAF_USDA=15.294
NC_035087.1	59095391	.	A	C	.	.	MAF_INRAE=30.833;MAF_USDA=15.294
NC_035087.1	59095395	.	T	C	.	.	MAF_USDA=2.459
NC_035087.1	59095421	.	A	C	.	.	MAF_INRAE=41.139;MAF_USDA=15.882
NC_035087.1	59095473	.	C	T	.	.	MAF_INRAE=22.5;MAF_USDA=3.529
NC_035087.1	59095478	.	T	A	.	.	MAF_USDA=2.459
NC_035087.1	59095489	.	C	T	.	.	MAF_INRAE=3.333
NC_035087.1	59095589	.	C	T	.	.	MAF_USDA=10.417
NC_035087.1	59095600	.	A	T	.	.	MAF_INRAE=4.167;MAF_USDA=2.459
NC_035087.1	59095629	.	C	A	.	.	MAF_USDA=1.639
NC_035087.1	59095632	.	C	T	.	.	MAF_INRAE=4.167;MAF_USDA=6.557
NC_035087.1	59095654	.	C	A	.	.	MAF_USDA=17.647
NC_035087.1	59095758	.	T	G	.	.	MAF_USDA=6.667
NC_035087.1	59095841	.	C	T	.	.	MAF_USDA=4.118
NC_035087.1	59095843	.	G	T	.	.	MAF_USDA=4.918
NC_035087.1	59095946	.	C	T	.	.	MAF_INRAE=15.789;MAF_USDA=6.471
NC_035087.1	59095971	.	C	T	.	.	MAF_USDA=2.459
NC_035087.1	59096005	.	G	A	.	.	MAF_USDA=1.639
NC_035087.1	59096014	.	G	A	.	.	MAF_INRAE=3.333;MAF_USDA=6.471
NC_035087.1	59096020	.	G	T	.	.	MAF_USDA=10.417
NC_035087.1	59096030	.	G	A	.	.	MAF_USDA=10.417
NC_035087.1	59096058	.	C	T	.	.	MAF_USDA=1.639
NC_035087.1	59096124	.	C	T	.	.	MAF_USDA=1.639
NC_035087.1	59096196	.	C	T	.	.	MAF_INRAE=41.667;MAF_USDA=35.417
NC_035087.1	59096305	.	G	A	.	.	MAF_INRAE=41.667;MAF_USDA=43.529
NC_035087.1	59096348	.	T	G	.	.	MAF_INRAE=4.167;MAF_USDA=5.738
NC_035087.1	59096393	.	C	T	.	.	MAF_USDA=2.459
NC_035087.1	59096421	.	T	A	.	.	MAF_USDA=4.706
NC_035087.1	59096423	.	C	A	.	.	MAF_INRAE=15.789;MAF_USDA=7.059
NC_035087.1	59096450	.	T	C	.	.	MAF_USDA=15.882
NC_035087.1	59096588	.	C	G	.	.	MAF_USDA=3.279
NC_035087.1	59096700	.	G	A	.	.	MAF_INRAE=1.667
NC_035087.1	59096750	.	C	A	.	.	MAF_USDA=1.639
NC_035087.1	59096762	.	T	C	.	.	MAF_INRAE=1.667
NC_035087.1	59096787	.	G	T	.	.	MAF_USDA=8.197
NC_035087.1	59096930	.	T	A	.	.	MAF_USDA=4.118
NC_035087.1	59096989	.	T	G	.	.	MAF_INRAE=37.5;MAF_USDA=35.417
NC_035087.1	59097033	.	A	G	.	.	MAF_INRAE=35.833;MAF_USDA=31.25
NC_035087.1	59097051	.	C	A	.	.	MAF_USDA=10.417
NC_035087.1	59097108	.	C	A	.	.	MAF_INRAE=49.167;MAF_USDA=31.25
NC_035087.1	59097112	.	A	T	.	.	MAF_INRAE=49.167;MAF_USDA=14.706
NC_035087.1	59097133	.	A	C	.	.	MAF_USDA=2.459
NC_035087.1	59097146	.	G	A	.	.	MAF_USDA=14.583
NC_035087.1	59097256	.	T	A	.	.	MAF_INRAE=6.962;MAF_USDA=15.476
NC_035087.1	59097257	.	C	A	.	.	MAF_INRAE=4.167;MAF_USDA=15.294
NC_035087.1	59097277	.	G	A	.	.	MAF_INRAE=38.333;MAF_USDA=47.647
NC_035087.1	59097371	.	C	A	.	.	MAF_USDA=3.333
NC_035087.1	59097387	.	A	C	.	.	MAF_INRAE=2.5
NC_035087.1	59097414	.	G	T	.	.	MAF_INRAE=45.833;MAF_USDA=47.647
NC_035087.1	59097512	.	C	T	.	.	MAF_USDA=2.459
NC_035087.1	59097601	.	C	T	.	.	MAF_USDA=4.762
NC_035087.1	59097603	.	G	T	.	.	MAF_INRAE=2.5
NC_035087.1	59097626	.	A	C	.	.	MAF_INRAE=4.167;MAF_USDA=5.0
NC_035087.1	59097645	.	C	T	.	.	MAF_USDA=15.476
NC_035087.1	59097656	.	C	T	.	.	MAF_INRAE=3.333;MAF_USDA=8.333
NC_035087.1	59097712	.	A	T	.	.	MAF_INRAE=41.772;MAF_USDA=12.651
NC_035087.1	59097776	.	C	A	.	.	MAF_USDA=4.268
NC_035087.1	59097810	.	T	A	.	.	MAF_USDA=2.542
NC_035087.1	59097928	.	G	T	.	.	MAF_INRAE=44.167
NC_035087.1	59097962	.	T	C	.	.	MAF_INRAE=3.333;MAF_USDA=9.016
NC_035087.1	59098007	.	A	G	.	.	MAF_USDA=2.5
NC_035087.1	59098008	.	C	A	.	.	MAF_USDA=10.417
NC_035087.1	59098009	.	A	T	.	.	MAF_USDA=10.417
NC_035087.1	59098011	.	T	G	.	.	MAF_USDA=5.0
NC_035087.1	59098053	.	G	T	.	.	MAF_INRAE=15.789
NC_035087.1	59098057	.	T	A	.	.	MAF_USDA=35.417
NC_035087.1	59098058	.	A	G	.	.	MAF_USDA=35.417
NC_035087.1	59098087	.	A	C	.	.	MAF_USDA=7.5
NC_035087.1	59098104	.	G	A	.	.	MAF_USDA=3.333
NC_035087.1	59098123	.	A	T	.	.	MAF_USDA=16.265
NC_035087.1	59098124	.	T	A	.	.	MAF_USDA=5.932
NC_035087.1	59098128	.	A	T	.	.	MAF_INRAE=4.167;MAF_USDA=5.833
NC_035087.1	59098218	.	A	G	.	.	MAF_USDA=1.639
NC_035087.1	59098278	.	T	C	.	.	MAF_INRAE=24.167;MAF_USDA=8.235
NC_035087.1	59098294	.	C	T	.	.	MAF_USDA=8.333
NC_035087.1	59098329	.	A	C	.	.	MAF_USDA=16.667
NC_035087.1	59098394	.	A	T	.	.	MAF_USDA=14.583
NC_035087.1	59098459	.	A	G	.	.	MAF_USDA=5.357
NC_035087.1	59098638	.	G	A	.	.	MAF_INRAE=15.789;MAF_USDA=7.059
NC_035087.1	59098676	.	C	A	.	.	MAF_INRAE=15.789;MAF_USDA=33.333
NC_035087.1	59098727	.	A	T	.	.	MAF_INRAE=15.789
NC_035087.1	59098747	.	G	A	.	.	MAF_USDA=2.5
NC_035087.1	59098749	.	A	T	.	.	MAF_USDA=19.643
NC_035087.1	59098761	.	T	G	.	.	MAF_USDA=46.988
NC_035087.1	59098909	.	A	G	.	.	MAF_INRAE=42.405;MAF_USDA=16.071
NC_035087.1	59098977	.	G	A	.	.	MAF_USDA=2.459
NC_035087.1	59099009	.	A	G	.	.	MAF_USDA=3.279
NC_035087.1	59099076	.	G	A	.	.	MAF_USDA=4.706
NC_035087.1	59099146	.	A	T	.	.	MAF_INRAE=14.167;MAF_USDA=24.167
NC_035087.1	59099374	.	A	C	.	.	MAF_USDA=9.167
NC_035087.1	59099433	.	G	A	.	.	MAF_INRAE=41.139;MAF_USDA=15.882
NC_035087.1	59099474	.	G	A	.	.	MAF_USDA=3.279
NC_035087.1	59099512	.	A	G	.	.	MAF_INRAE=1.667
NC_035087.1	59099516	.	C	T	.	.	MAF_INRAE=44.167;MAF_USDA=47.024
NC_035087.1	59099614	.	A	T	.	.	MAF_INRAE=40.506;MAF_USDA=16.265
NC_035087.1	59099621	.	C	T	.	.	MAF_INRAE=4.167;MAF_USDA=5.952
NC_035087.1	59099709	.	T	G	.	.	MAF_INRAE=13.333;MAF_USDA=17.213
NC_035087.1	59099871	.	G	T	.	.	MAF_USDA=5.952
NC_035087.1	59099880	.	G	T	.	.	MAF_INRAE=45.0;MAF_USDA=25.0
NC_035087.1	59099903	.	C	T	.	.	MAF_INRAE=42.5;MAF_USDA=25.0
NC_035087.1	59099912	.	G	A	.	.	MAF_USDA=5.0
NC_035087.1	59100018	.	T	G	.	.	MAF_USDA=3.571
NC_035087.1	59100022	.	T	A	.	.	MAF_INRAE=22.5
NC_035087.1	59100026	.	T	A	.	.	MAF_USDA=10.417
NC_035087.1	59100075	.	G	A	.	.	MAF_INRAE=22.5;MAF_USDA=11.176
NC_035087.1	59100105	.	T	C	.	.	MAF_INRAE=5.833;MAF_USDA=2.459
NC_035087.1	59100314	.	A	G	.	.	MAF_USDA=14.881
NC_035087.1	59100347	.	G	T	.	.	MAF_INRAE=45.0;MAF_USDA=25.0
NC_035087.1	59100411	.	C	T	.	.	MAF_INRAE=27.215;MAF_USDA=14.881
NC_035087.1	59100450	.	T	G	.	.	MAF_INRAE=45.0;MAF_USDA=47.619
NC_035087.1	59100451	.	T	C	.	.	MAF_INRAE=15.789;MAF_USDA=7.143
NC_035087.1	59100460	.	A	C	.	.	MAF_USDA=3.333
NC_035087.1	59100480	.	G	T	.	.	MAF_INRAE=15.789;MAF_USDA=7.143
NC_035087.1	59100481	.	T	C	.	.	MAF_USDA=7.143
NC_035087.1	59100576	.	T	C	.	.	MAF_INRAE=43.333;MAF_USDA=44.643
NC_035087.1	59100586	.	G	A	.	.	MAF_INRAE=43.333;MAF_USDA=25.0
NC_035087.1	59100613	.	A	G	.	.	MAF_INRAE=5.833;MAF_USDA=4.167
NC_035087.1	59100617	.	T	A	.	.	MAF_INRAE=5.833;MAF_USDA=4.167
NC_035087.1	59100662	.	A	T	.	.	MAF_USDA=22.917
NC_035087.1	59100672	.	G	A	.	.	MAF_USDA=6.897
NC_035087.1	59100681	.	C	A	.	.	MAF_USDA=6.098
NC_035087.1	59100768	.	C	A	.	.	MAF_INRAE=36.842
NC_035087.1	59103594	.	A	G	.	.	MAF_USDA=39.583
NC_035087.1	59103653	.	C	A	.	.	MAF_USDA=6.25
NC_035087.1	59103659	.	T	G	.	.	MAF_USDA=37.059
NC_035087.1	59103681	.	C	A	.	.	MAF_USDA=10.417
NC_035087.1	59103731	.	T	G	.	.	MAF_USDA=2.542
NC_035087.1	59103901	.	C	T	.	.	MAF_INRAE=42.5;MAF_USDA=48.824
NC_035087.1	59103954	.	T	A	.	.	MAF_USDA=1.639
NC_035087.1	59103956	.	A	G	.	.	MAF_INRAE=44.167;MAF_USDA=48.824
NC_035087.1	59104016	.	G	A	.	.	MAF_USDA=1.639
NC_035087.1	59104159	.	T	A	.	.	MAF_USDA=4.706
NC_035087.1	59104178	.	A	G	.	.	MAF_USDA=7.377
NC_035087.1	59104198	.	A	G	.	.	MAF_INRAE=4.43;MAF_USDA=2.353
NC_035087.1	59104231	.	T	A	.	.	MAF_USDA=1.639
NC_035087.1	59104322	.	T	A	.	.	MAF_INRAE=45.0;MAF_USDA=27.083
NC_035087.1	59104324	.	G	T	.	.	MAF_INRAE=18.333;MAF_USDA=4.167
NC_035087.1	59104585	.	T	A	.	.	MAF_USDA=4.706
NC_035087.1	59104638	.	C	T	.	.	MAF_USDA=2.459
NC_035087.1	59104668	.	C	T	.	.	MAF_USDA=2.459
NC_035087.1	59104693	.	G	A	.	.	MAF_USDA=1.639
NC_035087.1	59104740	.	T	C	.	.	MAF_INRAE=4.167;MAF_USDA=7.059
NC_035087.1	59104770	.	G	A	.	.	MAF_INRAE=4.167;MAF_USDA=25.882
NC_035087.1	59105155	.	G	A	.	.	MAF_USDA=2.459
NC_035087.1	59105170	.	T	C	.	.	MAF_INRAE=8.228;MAF_USDA=4.167
NC_035087.1	59105236	.	G	A	.	.	MAF_USDA=4.706
NC_035087.1	59105243	.	G	T	.	.	MAF_INRAE=15.789;MAF_USDA=7.647
NC_035087.1	59105597	.	C	T	.	.	MAF_INRAE=9.494;MAF_USDA=4.167
NC_035087.1	59105630	.	G	A	.	.	MAF_USDA=3.529
NC_035087.1	59105665	.	C	T	.	.	MAF_INRAE=22.5;MAF_USDA=3.614
NC_035087.1	59105805	.	A	G	.	.	MAF_INRAE=35.0;MAF_USDA=39.412
NC_035087.1	59105937	.	T	C	.	.	MAF_INRAE=24.167;MAF_USDA=3.529
NC_035087.1	59105945	.	T	A	.	.	MAF_INRAE=15.789;MAF_USDA=6.471
NC_035087.1	59106055	.	A	C	.	.	MAF_INRAE=20.253;MAF_USDA=49.412
NC_035087.1	59106068	.	T	C	.	.	MAF_USDA=1.639
NC_035087.1	59106143	.	T	C	.	.	MAF_INRAE=23.333;MAF_USDA=3.529
NC_035087.1	59106243	.	G	A	.	.	MAF_USDA=9.836
NC_035087.1	59109700	.	T	C	.	.	MAF_USDA=44.706
NC_035087.1	59109806	.	A	T	.	.	MAF_INRAE=15.19;MAF_USDA=45.294
NC_035087.1	59109931	.	T	G	.	.	MAF_INRAE=20.253;MAF_USDA=42.941
NC_035087.1	59109934	.	T	C	.	.	MAF_INRAE=8.228
NC_035087.1	59109935	.	G	A	.	.	MAF_INRAE=5.0;MAF_USDA=1.639
NC_035087.1	59109958	.	A	T	.	.	MAF_USDA=2.459
NC_035087.1	59110083	.	T	C	.	.	MAF_USDA=4.098
NC_035087.1	59110163	.	T	A	.	.	MAF_INRAE=3.333;MAF_USDA=1.639
NC_035087.1	59110224	.	G	T	.	.	MAF_INRAE=4.167;MAF_USDA=7.647
NC_035087.1	59110252	.	C	A	.	.	MAF_INRAE=17.722;MAF_USDA=44.706
NC_035087.1	59110283	.	C	A	.	.	MAF_USDA=3.529
NC_035087.1	59110793	.	G	T	.	.	MAF_INRAE=4.167;MAF_USDA=10.588
NC_035087.1	59110794	.	A	C	.	.	MAF_INRAE=4.167;MAF_USDA=10.588
NC_035087.1	59110795	.	G	T	.	.	MAF_INRAE=4.167;MAF_USDA=10.588
NC_035087.1	59110800	.	G	T	.	.	MAF_INRAE=25.833;MAF_USDA=22.941
NC_035087.1	59110803	.	T	C	.	.	MAF_INRAE=40.506;MAF_USDA=15.294
NC_035087.1	59110827	.	G	T	.	.	MAF_INRAE=15.789;MAF_USDA=4.098
NC_035087.1	59110828	.	A	T	.	.	MAF_USDA=4.098
NC_035087.1	59111046	.	A	G	.	.	MAF_INRAE=23.333;MAF_USDA=3.529
NC_035087.1	59111106	.	A	G	.	.	MAF_USDA=1.639
NC_035087.1	59111130	.	A	G	.	.	MAF_INRAE=4.167;MAF_USDA=16.471
NC_035087.1	59111137	.	A	C	.	.	MAF_INRAE=4.167;MAF_USDA=5.882
NC_035087.1	59111161	.	G	T	.	.	MAF_INRAE=3.333;MAF_USDA=4.706
NC_035087.1	59111244	.	G	A	.	.	MAF_USDA=2.459
NC_035087.1	59111382	.	G	A	.	.	MAF_USDA=4.237
NC_035087.1	59111402	.	A	C	.	.	MAF_USDA=4.217
NC_035087.1	59111447	.	G	A	.	.	MAF_INRAE=15.789;MAF_USDA=7.229
NC_035087.1	59111465	.	T	G	.	.	MAF_INRAE=37.342;MAF_USDA=46.988
NC_035087.1	59111483	.	G	C	.	.	MAF_INRAE=48.734;MAF_USDA=17.47
NC_035087.1	59111499	.	T	A	.	.	MAF_USDA=3.39
NC_035087.1	59111661	.	A	C	.	.	MAF_INRAE=40.506;MAF_USDA=20.482
NC_035087.1	59111664	.	C	A	.	.	MAF_USDA=10.417
NC_035087.1	59111718	.	C	A	.	.	MAF_INRAE=3.333;MAF_USDA=9.036
NC_035087.1	59111720	.	A	C	.	.	MAF_INRAE=3.333;MAF_USDA=9.639
NC_035087.1	59111759	.	G	T	.	.	MAF_INRAE=39.873;MAF_USDA=32.53
NC_035087.1	59111785	.	T	C	.	.	MAF_INRAE=39.873;MAF_USDA=19.277
NC_035087.1	59111786	.	G	A	.	.	MAF_INRAE=47.5;MAF_USDA=19.277
NC_035087.1	59111805	.	G	T	.	.	MAF_INRAE=14.167;MAF_USDA=8.475
NC_035087.1	59111834	.	T	C	.	.	MAF_USDA=10.417
NC_035087.1	59111878	.	G	A	.	.	MAF_INRAE=37.342;MAF_USDA=36.747
NC_035087.1	59111884	.	A	G	.	.	MAF_INRAE=37.342;MAF_USDA=36.747
NC_035087.1	59111899	.	C	T	.	.	MAF_INRAE=37.342;MAF_USDA=36.747
NC_035087.1	59111901	.	A	T	.	.	MAF_INRAE=44.167;MAF_USDA=40.678
NC_035087.1	59111913	.	A	G	.	.	MAF_INRAE=37.342;MAF_USDA=35.542
NC_035087.1	59111915	.	G	A	.	.	MAF_INRAE=25.833;MAF_USDA=3.614
NC_035087.1	59111979	.	T	C	.	.	MAF_USDA=10.843
NC_035087.1	59112010	.	G	A	.	.	MAF_INRAE=37.342;MAF_USDA=27.083
NC_035087.1	59112054	.	G	A	.	.	MAF_USDA=4.167
NC_035087.1	59112093	.	T	G	.	.	MAF_USDA=3.279
NC_035087.1	59112155	.	T	C	.	.	MAF_USDA=4.706
NC_035087.1	59112295	.	T	C	.	.	MAF_INRAE=35.443;MAF_USDA=35.294
NC_035087.1	59112315	.	G	T	.	.	MAF_INRAE=50.0;MAF_USDA=14.118
NC_035087.1	59112369	.	T	G	.	.	MAF_INRAE=4.167;MAF_USDA=5.882
NC_035087.1	59112370	.	G	T	.	.	MAF_INRAE=8.861;MAF_USDA=2.941
NC_035087.1	59112406	.	G	A	.	.	MAF_INRAE=35.443;MAF_USDA=45.294
NC_035087.1	59112423	.	T	G	.	.	MAF_INRAE=4.167;MAF_USDA=5.294
NC_035087.1	59112434	.	A	G	.	.	MAF_USDA=10.417
NC_035087.1	59112454	.	G	A	.	.	MAF_INRAE=36.076;MAF_USDA=44.118
NC_035087.1	59112459	.	C	T	.	.	MAF_INRAE=41.772;MAF_USDA=15.882
NC_035087.1	59112559	.	T	G	.	.	MAF_USDA=10.417
NC_035087.1	59112560	.	G	T	.	.	MAF_USDA=10.417
NC_035087.1	59112630	.	T	A	.	.	MAF_USDA=10.417
NC_035087.1	59112659	.	C	T	.	.	MAF_INRAE=39.241;MAF_USDA=21.765
NC_035087.1	59112785	.	G	T	.	.	MAF_INRAE=4.167
NC_035087.1	59112790	.	A	G	.	.	MAF_USDA=8.235
NC_035087.1	59112797	.	T	A	.	.	MAF_USDA=12.353
NC_035087.1	59112806	.	C	A	.	.	MAF_USDA=8.235
NC_035087.1	59112807	.	A	G	.	.	MAF_USDA=8.333
NC_035087.1	59112812	.	C	T	.	.	MAF_INRAE=4.167;MAF_USDA=5.882
NC_035087.1	59112984	.	T	A	.	.	MAF_INRAE=4.167;MAF_USDA=5.738
NC_035087.1	59113019	.	A	T	.	.	MAF_USDA=15.294
NC_035087.1	59113216	.	G	C	.	.	MAF_USDA=16.667
NC_035087.1	59113249	.	T	A	.	.	MAF_USDA=21.765
NC_035087.1	59113374	.	G	T	.	.	MAF_INRAE=41.139;MAF_USDA=17.857
NC_035087.1	59113438	.	G	T	.	.	MAF_INRAE=42.405;MAF_USDA=15.882
NC_035087.1	59113465	.	T	C	.	.	MAF_INRAE=35.833;MAF_USDA=21.765
NC_035087.1	59113526	.	G	T	.	.	MAF_INRAE=41.139;MAF_USDA=16.471
NC_035087.1	59113576	.	C	G	.	.	MAF_USDA=1.639
NC_035087.1	59113604	.	C	T	.	.	MAF_USDA=15.882
NC_035087.1	59113616	.	C	T	.	.	MAF_USDA=1.639
NC_035087.1	59113723	.	A	C	.	.	MAF_USDA=4.706
NC_035087.1	59113756	.	C	A	.	.	MAF_INRAE=6.329;MAF_USDA=8.235
NC_035087.1	59113771	.	A	G	.	.	MAF_INRAE=11.667
NC_035087.1	59113788	.	T	C	.	.	MAF_USDA=3.279
NC_035087.1	59113815	.	C	A	.	.	MAF_USDA=4.167
NC_035087.1	59113830	.	T	C	.	.	MAF_INRAE=16.456;MAF_USDA=14.118
NC_035087.1	59113881	.	C	A	.	.	MAF_INRAE=35.443;MAF_USDA=17.647
NC_035087.1	59113904	.	T	C	.	.	MAF_USDA=5.738
NC_035087.1	59113926	.	G	A	.	.	MAF_USDA=18.235
NC_035087.1	59113991	.	C	A	.	.	MAF_INRAE=42.405;MAF_USDA=22.941
NC_035087.1	59114136	.	C	G	.	.	MAF_USDA=25.882
NC_035087.1	59114172	.	T	C	.	.	MAF_USDA=4.167
NC_035087.1	59114269	.	T	C	.	.	MAF_USDA=2.459
NC_035087.1	59114280	.	A	T	.	.	MAF_USDA=10.417
NC_035087.1	59114360	.	C	T	.	.	MAF_INRAE=41.139;MAF_USDA=17.647
NC_035087.1	59114475	.	C	T	.	.	MAF_INRAE=5.833;MAF_USDA=10.0
NC_035087.1	59114612	.	T	G	.	.	MAF_USDA=5.738
NC_035087.1	59114633	.	T	G	.	.	MAF_INRAE=23.333;MAF_USDA=44.118
NC_035087.1	59114638	.	C	T	.	.	MAF_USDA=5.294
NC_035087.1	59114667	.	T	G	.	.	MAF_INRAE=25.316;MAF_USDA=37.647
NC_035087.1	59114682	.	G	T	.	.	MAF_INRAE=9.167;MAF_USDA=1.639
NC_035087.1	59114693	.	A	T	.	.	MAF_USDA=10.417
NC_035087.1	59114721	.	T	C	.	.	MAF_USDA=6.25
NC_035087.1	59114829	.	A	G	.	.	MAF_USDA=18.75
NC_035087.1	59114840	.	AAA	AAC	.	.	MAF_USDA=10.417
NC_035087.1	59114853	.	G	A	.	.	MAF_USDA=20.833
NC_035087.1	59114858	.	A	T	.	.	MAF_USDA=8.333
NC_035087.1	59114870	.	AG	AA	.	.	MAF_USDA=12.5
NC_035087.1	59115021	.	A	G	.	.	MAF_USDA=25.0
NC_035087.1	59115051	.	G	A	.	.	MAF_USDA=12.5
NC_035087.1	59115095	.	A	C	.	.	MAF_USDA=35.294
NC_035087.1	59115355	.	T	C	.	.	MAF_USDA=11.475
NC_035087.1	59115750	.	G	A	.	.	MAF_USDA=2.459
NC_035087.1	59115844	.	C	T	.	.	MAF_INRAE=41.139;MAF_USDA=15.882
NC_035087.1	59115845	.	G	A	.	.	MAF_USDA=2.459
NC_035087.1	59115891	.	C	G	.	.	MAF_INRAE=41.772;MAF_USDA=15.294
NC_035087.1	59115952	.	C	T	.	.	MAF_USDA=5.738
NC_035087.1	59115967	.	A	T	.	.	MAF_USDA=10.588
NC_035087.1	59116018	.	G	A	.	.	MAF_USDA=3.279
NC_035087.1	59116116	.	T	A	.	.	MAF_INRAE=24.684;MAF_USDA=44.706
NC_035087.1	59116155	.	G	C	.	.	MAF_USDA=5.294
NC_035087.1	59116172	.	T	G	.	.	MAF_INRAE=43.038;MAF_USDA=21.765
NC_035087.1	59116177	.	G	C	.	.	MAF_USDA=1.639
NC_035087.1	59116321	.	A	G	.	.	MAF_USDA=2.459
NC_035087.1	59116410	.	G	T	.	.	MAF_INRAE=20.833;MAF_USDA=40.588
NC_035087.1	59116542	.	T	A	.	.	MAF_INRAE=21.519;MAF_USDA=7.647
NC_035087.1	59116560	.	G	C	.	.	MAF_INRAE=20.833;MAF_USDA=40.0
NC_035087.1	59116583	.	A	C	.	.	MAF_INRAE=21.667;MAF_USDA=39.412
NC_035087.1	59116625	.	A	T	.	.	MAF_INRAE=21.667;MAF_USDA=39.412
NC_035087.1	59116632	.	A	C	.	.	MAF_USDA=1.639
NC_035087.1	59116784	.	G	A	.	.	MAF_USDA=3.279
NC_035087.1	59116858	.	T	G	.	.	MAF_INRAE=6.667
NC_035087.1	59116859	.	C	T	.	.	MAF_INRAE=5.833
NC_035087.1	59116864	.	G	A	.	.	MAF_INRAE=5.0
NC_035087.1	59116868	.	C	T	.	.	MAF_INRAE=3.333
NC_035087.1	59116869	.	G	T	.	.	MAF_INRAE=3.333
NC_035087.1	59116871	.	C	T	.	.	MAF_INRAE=2.5
NC_035087.1	59116873	.	C	T	.	.	MAF_INRAE=2.5
NC_035087.1	59116874	.	T	A	.	.	MAF_INRAE=2.5
NC_035087.1	59116882	.	C	G	.	.	MAF_INRAE=2.5
NC_035087.1	59116885	.	A	G	.	.	MAF_INRAE=1.667
NC_035087.1	59116894	.	T	C	.	.	MAF_USDA=35.882
NC_035087.1	59117776	.	A	C	.	.	MAF_USDA=39.759
NC_035087.1	59118020	.	T	G	.	.	MAF_USDA=6.25
NC_035087.1	59118039	.	T	G	.	.	MAF_USDA=5.882
NC_035087.1	59118073	.	C	T	.	.	MAF_USDA=5.882
NC_035087.1	59118075	.	T	A	.	.	MAF_INRAE=24.684;MAF_USDA=45.294
NC_035087.1	59118148	.	T	C	.	.	MAF_INRAE=41.139;MAF_USDA=16.471
NC_035087.1	59118167	.	G	T	.	.	MAF_INRAE=24.684;MAF_USDA=41.765
NC_035087.1	59118175	.	T	G	.	.	MAF_USDA=2.459
NC_035087.1	59118352	.	A	G	.	.	MAF_USDA=4.237
NC_035087.1	59118353	.	A	C	.	.	MAF_USDA=4.237
NC_035087.1	59118412	.	C	T	.	.	MAF_USDA=25.0
NC_035087.1	59118464	.	A	T	.	.	MAF_USDA=4.098
NC_035087.1	59118512	.	G	A	.	.	MAF_USDA=5.882
NC_035087.1	59118625	.	C	T	.	.	MAF_USDA=4.167
NC_035087.1	59118659	.	T	C	.	.	MAF_USDA=35.882
NC_035087.1	59118761	.	T	C	.	.	MAF_USDA=39.412
NC_035087.1	59118821	.	C	T	.	.	MAF_USDA=1.639
NC_035087.1	59118898	.	G	T	.	.	MAF_USDA=4.918
NC_035087.1	59118954	.	T	C	.	.	MAF_INRAE=27.215;MAF_USDA=48.361
NC_035087.1	59118959	.	A	C	.	.	MAF_INRAE=41.772;MAF_USDA=12.295
NC_035087.1	59118984	.	T	A	.	.	MAF_USDA=1.639
NC_035087.1	59118985	.	C	A	.	.	MAF_USDA=1.639
NC_035087.1	59119053	.	C	T	.	.	MAF_USDA=1.639
NC_035087.1	59119102	.	T	C	.	.	MAF_INRAE=36.076;MAF_USDA=40.0
NC_035087.1	59119459	.	A	T	.	.	MAF_USDA=4.167
NC_035087.1	59119460	.	T	C	.	.	MAF_USDA=39.412
NC_035087.1	59119472	.	G	T	.	.	MAF_USDA=38.824
NC_035087.1	59119482	.	A	C	.	.	MAF_USDA=38.235
NC_035087.1	59119484	.	C	A	.	.	MAF_USDA=15.294
NC_035087.1	59120822	.	G	A	.	.	MAF_USDA=19.643
NC_035087.1	59120850	.	G	A	.	.	MAF_USDA=1.639
NC_035087.1	59120884	.	G	A	.	.	MAF_USDA=16.667
NC_035087.1	59120904	.	G	T	.	.	MAF_USDA=8.235
NC_035087.1	59121050	.	G	A	.	.	MAF_INRAE=41.772;MAF_USDA=15.882
NC_035087.1	59121051	.	A	G	.	.	MAF_INRAE=50.0;MAF_USDA=16.471
NC_035087.1	59121087	.	C	T	.	.	MAF_USDA=5.738
NC_035087.1	59121099	.	T	G	.	.	MAF_USDA=22.917
NC_035087.1	59121101	.	A	C	.	.	MAF_USDA=25.0
NC_035087.1	59121105	.	T	G	.	.	MAF_USDA=22.917
NC_035087.1	59121121	.	T	C	.	.	MAF_USDA=25.0
NC_035087.1	59121122	.	G	T	.	.	MAF_USDA=22.917
NC_035087.1	59121127	.	A	G	.	.	MAF_INRAE=41.139;MAF_USDA=22.917
NC_035087.1	59121173	.	G	A	.	.	MAF_USDA=2.459
NC_035087.1	59121176	.	C	T	.	.	MAF_INRAE=21.667;MAF_USDA=41.176
NC_035087.1	59121264	.	C	G	.	.	MAF_USDA=12.5
NC_035087.1	59121266	.	G	T	.	.	MAF_USDA=18.75
NC_035087.1	59121269	.	C	T	.	.	MAF_USDA=4.918
NC_035087.1	59121370	.	G	T	.	.	MAF_INRAE=20.886;MAF_USDA=5.294
NC_035087.1	59121372	.	T	C	.	.	MAF_INRAE=5.0
NC_035087.1	59121379	.	A	T	.	.	MAF_USDA=1.639
NC_035087.1	59121453	.	A	G	.	.	MAF_INRAE=23.333;MAF_USDA=38.824
NC_035087.1	59121582	.	C	A	.	.	MAF_INRAE=15.789;MAF_USDA=19.412
NC_035087.1	59121585	.	A	T	.	.	MAF_USDA=1.639
NC_035087.1	59121586	.	G	T	.	.	MAF_USDA=1.639
NC_035087.1	59122186	.	C	T	.	.	MAF_INRAE=15.789
NC_035087.1	59122216	.	C	A	.	.	MAF_INRAE=15.789
NC_035087.1	59123226	.	G	T	.	.	MAF_INRAE=38.608;MAF_USDA=16.071
NC_035087.1	59123268	.	A	C	.	.	MAF_USDA=10.417
NC_035087.1	59123311	.	G	T	.	.	MAF_USDA=6.471
NC_035087.1	59123344	.	T	C	.	.	MAF_INRAE=21.667;MAF_USDA=38.824
NC_035087.1	59123355	.	C	T	.	.	MAF_INRAE=21.667;MAF_USDA=38.235
NC_035087.1	59123443	.	G	T	.	.	MAF_INRAE=20.833;MAF_USDA=38.235
NC_035087.1	59123512	.	G	A	.	.	MAF_INRAE=21.667;MAF_USDA=40.0
NC_035087.1	59123545	.	G	T	.	.	MAF_INRAE=41.139;MAF_USDA=15.882
NC_035087.1	59123596	.	G	A	.	.	MAF_USDA=8.824
NC_035087.1	59123681	.	T	G	.	.	MAF_INRAE=20.0;MAF_USDA=38.824
NC_035087.1	59123683	.	T	C	.	.	MAF_INRAE=15.789;MAF_USDA=19.412
NC_035087.1	59123752	.	C	G	.	.	MAF_USDA=21.176
NC_035087.1	59123854	.	C	T	.	.	MAF_INRAE=20.0;MAF_USDA=40.0
NC_035087.1	59123880	.	G	A	.	.	MAF_INRAE=19.167;MAF_USDA=40.0
NC_035087.1	59123881	.	C	A	.	.	MAF_INRAE=19.167;MAF_USDA=40.0
NC_035087.1	59123963	.	C	A	.	.	MAF_INRAE=21.667;MAF_USDA=40.588
NC_035087.1	59123984	.	C	T	.	.	MAF_USDA=8.197
NC_035087.1	59124037	.	G	A	.	.	MAF_USDA=4.098
NC_035087.1	59124091	.	A	T	.	.	MAF_USDA=9.412
NC_035087.1	59124215	.	A	C	.	.	MAF_INRAE=41.139;MAF_USDA=15.294
NC_035087.1	59124273	.	T	G	.	.	MAF_INRAE=21.667;MAF_USDA=40.0
NC_035087.1	59124365	.	G	T	.	.	MAF_INRAE=21.667;MAF_USDA=35.882
NC_035087.1	59124405	.	A	G	.	.	MAF_USDA=5.294
NC_035087.1	59124420	.	G	A	.	.	MAF_INRAE=11.667;MAF_USDA=8.824
NC_035087.1	59124437	.	C	T	.	.	MAF_USDA=2.459
NC_035087.1	59124508	.	C	T	.	.	MAF_INRAE=41.139;MAF_USDA=15.882
NC_035087.1	59124521	.	A	G	.	.	MAF_INRAE=41.139;MAF_USDA=15.882
NC_035087.1	59124533	.	A	G	.	.	MAF_USDA=4.706
NC_035087.1	59124561	.	A	G	.	.	MAF_INRAE=20.0;MAF_USDA=38.824
NC_035087.1	59124608	.	T	A	.	.	MAF_USDA=8.197
NC_035087.1	59124685	.	A	G	.	.	MAF_USDA=5.882
NC_035087.1	59124740	.	A	G	.	.	MAF_INRAE=24.684;MAF_USDA=40.588
NC_035087.1	59124807	.	T	A	.	.	MAF_USDA=8.235
NC_035087.1	59124808	.	A	T	.	.	MAF_USDA=4.918
NC_035087.1	59124824	.	G	T	.	.	MAF_INRAE=20.833;MAF_USDA=37.647
NC_035087.1	59124906	.	A	T	.	.	MAF_USDA=3.279
NC_035087.1	59124932	.	C	T	.	.	MAF_INRAE=4.167;MAF_USDA=8.197
NC_035087.1	59125084	.	C	G	.	.	MAF_USDA=2.459
NC_035087.1	59125107	.	G	A	.	.	MAF_USDA=12.5
NC_035087.1	59125216	.	A	T	.	.	MAF_INRAE=21.667;MAF_USDA=39.412
NC_035087.1	59125246	.	T	C	.	.	MAF_USDA=1.639
NC_035087.1	59125343	.	G	A	.	.	MAF_USDA=2.459
NC_035087.1	59125369	.	C	G	.	.	MAF_INRAE=21.667;MAF_USDA=29.167
NC_035087.1	59125433	.	G	A	.	.	MAF_USDA=1.639
NC_035087.1	59125435	.	G	A	.	.	MAF_INRAE=21.667;MAF_USDA=40.0
NC_035087.1	59125456	.	T	G	.	.	MAF_USDA=4.918
NC_035087.1	59125509	.	A	G	.	.	MAF_INRAE=24.684;MAF_USDA=41.765
NC_035087.1	59125537	.	G	T	.	.	MAF_USDA=34.118
NC_035087.1	59125580	.	T	G	.	.	MAF_INRAE=20.833;MAF_USDA=35.882
NC_035087.1	59125586	.	C	T	.	.	MAF_INRAE=20.833;MAF_USDA=35.882
NC_035087.1	59125640	.	G	T	.	.	MAF_USDA=10.656
NC_035087.1	59125655	.	T	C	.	.	MAF_USDA=9.836
NC_035087.1	59125674	.	T	G	.	.	MAF_USDA=7.377
NC_035087.1	59125694	.	C	A	.	.	MAF_INRAE=21.667;MAF_USDA=36.471
NC_035087.1	59125775	.	T	C	.	.	MAF_INRAE=4.167;MAF_USDA=4.098
NC_035087.1	59125794	.	A	G	.	.	MAF_INRAE=11.667;MAF_USDA=9.412
NC_035087.1	59125841	.	T	C	.	.	MAF_INRAE=21.667;MAF_USDA=29.167
NC_035087.1	59125863	.	T	C	.	.	MAF_INRAE=21.667;MAF_USDA=34.706
NC_035087.1	59125912	.	C	T	.	.	MAF_INRAE=2.5
NC_035087.1	59125976	.	A	G	.	.	MAF_INRAE=42.105;MAF_USDA=12.5
NC_035087.1	59125988	.	C	A	.	.	MAF_INRAE=15.789
NC_035087.1	59126025	.	A	G	.	.	MAF_USDA=3.333
NC_035087.1	59126050	.	T	C	.	.	MAF_INRAE=22.785;MAF_USDA=10.119
NC_035087.1	59126118	.	C	A	.	.	MAF_INRAE=17.5;MAF_USDA=29.412
NC_035087.1	59126270	.	A	T	.	.	MAF_INRAE=13.333;MAF_USDA=8.824
NC_035087.1	59126277	.	G	A	.	.	MAF_USDA=2.459
NC_035087.1	59126318	.	G	A	.	.	MAF_USDA=5.738
NC_035087.1	59126328	.	G	A	.	.	MAF_INRAE=21.667;MAF_USDA=30.588
NC_035087.1	59126496	.	A	T	.	.	MAF_INRAE=12.5;MAF_USDA=12.353
NC_035087.1	59126544	.	C	T	.	.	MAF_USDA=3.279
NC_035087.1	59126667	.	G	A	.	.	MAF_INRAE=24.684;MAF_USDA=49.412
NC_035087.1	59126721	.	G	A	.	.	MAF_USDA=28.824
NC_035087.1	59126722	.	A	T	.	.	MAF_USDA=28.824
NC_035087.1	59126742	.	T	C	.	.	MAF_INRAE=25.316;MAF_USDA=50.0
NC_035087.1	59126796	.	G	A	.	.	MAF_USDA=31.765
NC_035087.1	59126845	.	A	C	.	.	MAF_USDA=2.083
NC_035087.1	59126892	.	C	A	.	.	MAF_USDA=30.0
NC_035087.1	59126944	.	G	A	.	.	MAF_USDA=30.0
NC_035087.1	59127624	.	C	G	.	.	MAF_USDA=1.639
NC_035087.1	59127753	.	G	T	.	.	MAF_INRAE=20.833;MAF_USDA=31.765
NC_035087.1	59127796	.	G	T	.	.	MAF_USDA=1.639
NC_035087.1	59127834	.	T	C	.	.	MAF_INRAE=41.139;MAF_USDA=18.235
NC_035087.1	59127846	.	T	C	.	.	MAF_INRAE=21.667;MAF_USDA=30.588
NC_035087.1	59127885	.	C	A	.	.	MAF_USDA=2.459
NC_035087.1	59127905	.	A	C	.	.	MAF_USDA=1.639
NC_035087.1	59127978	.	G	T	.	.	MAF_USDA=10.588
NC_035087.1	59127979	.	T	A	.	.	MAF_INRAE=8.333;MAF_USDA=14.706
NC_035087.1	59128052	.	G	A	.	.	MAF_INRAE=20.833;MAF_USDA=29.412
NC_035087.1	59128095	.	C	A	.	.	MAF_INRAE=20.0;MAF_USDA=29.412
NC_035087.1	59128109	.	G	T	.	.	MAF_INRAE=12.658;MAF_USDA=8.333
NC_035087.1	59128149	.	G	A	.	.	MAF_USDA=2.459
NC_035087.1	59128195	.	G	A	.	.	MAF_USDA=9.412
NC_035087.1	59128208	.	T	G	.	.	MAF_INRAE=13.333;MAF_USDA=8.235
NC_035087.1	59128238	.	T	G	.	.	MAF_USDA=17.647
NC_035087.1	59128324	.	G	A	.	.	MAF_INRAE=42.405;MAF_USDA=17.647
NC_035087.1	59128325	.	T	A	.	.	MAF_INRAE=49.167;MAF_USDA=18.235
NC_035087.1	59128346	.	A	G	.	.	MAF_USDA=30.0
NC_035087.1	59128359	.	A	G	.	.	MAF_INRAE=15.789
NC_035087.1	59128381	.	G	A	.	.	MAF_USDA=1.667
NC_035087.1	59128483	.	C	T	.	.	MAF_USDA=4.167
NC_035087.1	59128493	.	A	G	.	.	MAF_INRAE=21.667;MAF_USDA=16.667
NC_035087.1	59128516	.	G	A	.	.	MAF_INRAE=4.167;MAF_USDA=7.5
NC_035087.1	59128613	.	C	A	.	.	MAF_USDA=4.098
NC_035087.1	59128623	.	G	C	.	.	MAF_USDA=17.059
NC_035087.1	59128656	.	G	A	.	.	MAF_INRAE=22.5;MAF_USDA=31.176
NC_035087.1	59128679	.	T	A	.	.	MAF_INRAE=8.333
NC_035087.1	59128698	.	T	C	.	.	MAF_USDA=1.639
NC_035087.1	59128764	.	A	T	.	.	MAF_USDA=2.083
NC_035087.1	59128775	.	G	T	.	.	MAF_INRAE=8.333;MAF_USDA=1.639
NC_035087.1	59128782	.	G	A	.	.	MAF_INRAE=21.667;MAF_USDA=31.176
NC_035087.1	59128891	.	G	A	.	.	MAF_USDA=5.882
NC_035087.1	59129010	.	G	A	.	.	MAF_USDA=5.738
NC_035087.1	59129041	.	G	A	.	.	MAF_USDA=10.417
NC_035087.1	59129049	.	G	T	.	.	MAF_INRAE=24.684;MAF_USDA=49.412
NC_035087.1	59129063	.	C	T	.	.	MAF_USDA=4.098
NC_035087.1	59129299	.	C	T	.	.	MAF_USDA=6.471
NC_035087.1	59129331	.	C	G	.	.	MAF_USDA=10.588
NC_035087.1	59129378	.	G	A	.	.	MAF_USDA=17.647
NC_035087.1	59129479	.	C	A	.	.	MAF_INRAE=41.772;MAF_USDA=17.857
NC_035087.1	59129602	.	C	T	.	.	MAF_USDA=1.639
NC_035087.1	59129606	.	G	T	.	.	MAF_USDA=1.639
NC_035087.1	59129654	.	C	A	.	.	MAF_INRAE=20.833;MAF_USDA=30.723
NC_035087.1	59129684	.	G	T	.	.	MAF_USDA=6.78
NC_035087.1	59129724	.	T	A	.	.	MAF_INRAE=41.139;MAF_USDA=16.265
NC_035087.1	59129742	.	G	T	.	.	MAF_USDA=1.695
NC_035087.1	59129796	.	T	G	.	.	MAF_INRAE=21.667;MAF_USDA=31.928
NC_035087.1	59130121	.	T	G	.	.	MAF_INRAE=19.167;MAF_USDA=12.5
NC_035087.1	59130852	.	A	G	.	.	MAF_USDA=33.333
NC_035087.1	59131087	.	C	A	.	.	MAF_INRAE=41.772;MAF_USDA=16.265
NC_035087.1	59131119	.	G	A	.	.	MAF_INRAE=21.519;MAF_USDA=7.831
NC_035087.1	59131134	.	A	G	.	.	MAF_USDA=10.169
NC_035087.1	59131164	.	C	T	.	.	MAF_INRAE=42.405;MAF_USDA=15.476
NC_035087.1	59131173	.	T	C	.	.	MAF_USDA=2.5
NC_035087.1	59131215	.	C	A	.	.	MAF_USDA=1.667
NC_035087.1	59131413	.	T	G	.	.	MAF_USDA=35.417
NC_035087.1	59131832	.	G	A	.	.	MAF_USDA=11.475
NC_035087.1	59131860	.	C	T	.	.	MAF_INRAE=25.316;MAF_USDA=50.0
NC_035087.1	59131871	.	A	G	.	.	MAF_USDA=4.918
NC_035087.1	59131889	.	A	C	.	.	MAF_USDA=4.918
NC_035087.1	59131906	.	A	T	.	.	MAF_INRAE=8.333;MAF_USDA=15.294
NC_035087.1	59131948	.	T	C	.	.	MAF_INRAE=41.772
NC_035087.1	59131981	.	T	G	.	.	MAF_USDA=4.918
NC_035087.1	59132065	.	A	G	.	.	MAF_USDA=2.459
NC_035087.1	59132178	.	C	A	.	.	MAF_INRAE=25.316;MAF_USDA=31.765
NC_035087.1	59132239	.	A	C	.	.	MAF_INRAE=24.684;MAF_USDA=48.235
NC_035087.1	59132267	.	G	C	.	.	MAF_USDA=7.377
NC_035087.1	59132286	.	C	A	.	.	MAF_INRAE=20.833;MAF_USDA=25.882
NC_035087.1	59132306	.	A	T	.	.	MAF_INRAE=8.333;MAF_USDA=1.639
NC_035087.1	59132424	.	G	A	.	.	MAF_USDA=4.098
NC_035087.1	59132513	.	G	A	.	.	MAF_INRAE=4.167
NC_035087.1	59132517	.	C	T	.	.	MAF_USDA=3.279
NC_035087.1	59132540	.	G	T	.	.	MAF_USDA=8.333
NC_035087.1	59132566	.	C	T	.	.	MAF_INRAE=13.333;MAF_USDA=11.765
NC_035087.1	59132609	.	G	A	.	.	MAF_USDA=1.639
NC_035087.1	59132654	.	C	G	.	.	MAF_INRAE=41.139;MAF_USDA=17.647
NC_035087.1	59132660	.	C	G	.	.	MAF_USDA=1.639
NC_035087.1	59132737	.	T	C	.	.	MAF_USDA=1.639
NC_035087.1	59132757	.	A	G	.	.	MAF_INRAE=41.772;MAF_USDA=17.059
NC_035087.1	59132785	.	T	C	.	.	MAF_INRAE=21.667;MAF_USDA=28.235
NC_035087.1	59132814	.	G	C	.	.	MAF_INRAE=7.5
NC_035087.1	59132908	.	G	C	.	.	MAF_INRAE=41.139
NC_035087.1	59132974	.	A	C	.	.	MAF_INRAE=27.5;MAF_USDA=42.941
NC_035087.1	59133004	.	T	C	.	.	MAF_USDA=21.311
NC_035087.1	59133005	.	C	G	.	.	MAF_USDA=21.311
NC_035087.1	59133007	.	A	G	.	.	MAF_USDA=21.311
NC_035087.1	59133013	.	G	T	.	.	MAF_USDA=17.213
NC_035087.1	59133022	.	A	G	.	.	MAF_USDA=19.672
NC_035087.1	59133076	.	T	C	.	.	MAF_USDA=12.712
NC_035087.1	59133119	.	G	T	.	.	MAF_INRAE=20.833
NC_035087.1	59133332	.	C	G	.	.	MAF_INRAE=15.789
NC_035087.1	59133358	.	C	A	.	.	MAF_USDA=2.459
NC_035087.1	59133517	.	C	T	.	.	MAF_USDA=2.459
NC_035087.1	59133528	.	T	C	.	.	MAF_INRAE=21.667;MAF_USDA=28.824
NC_035087.1	59133635	.	A	G	.	.	MAF_INRAE=41.139
NC_035087.1	59133665	.	A	G	.	.	MAF_USDA=3.279
NC_035087.1	59133836	.	T	C	.	.	MAF_USDA=10.588
NC_035087.1	59133869	.	T	A	.	.	MAF_INRAE=15.789;MAF_USDA=44.118
NC_035087.1	59133927	.	C	A	.	.	MAF_USDA=3.279
NC_035087.1	59133942	.	A	T	.	.	MAF_USDA=3.279
NC_035087.1	59133948	.	G	A	.	.	MAF_INRAE=20.0;MAF_USDA=27.647
NC_035087.1	59134090	.	C	A	.	.	MAF_USDA=1.639
NC_035087.1	59134107	.	T	A	.	.	MAF_USDA=5.833
NC_035087.1	59134127	.	C	T	.	.	MAF_INRAE=24.684;MAF_USDA=46.471
NC_035087.1	59134329	.	T	C	.	.	MAF_INRAE=41.772;MAF_USDA=17.647
NC_035087.1	59134385	.	G	A	.	.	MAF_USDA=6.25
NC_035087.1	59134628	.	C	A	.	.	MAF_USDA=2.459
NC_035087.1	59134730	.	G	A	.	.	MAF_USDA=10.417
```
