## Supplemental Data 1 for "Development of a high-density 665 K SNP array for rainbow trout genome-wide genotyping": INRAE_USDA_MAF1.vcf (part 118 of 1714)

```
NC_035087.1	59134732	.	G	A	.	.	MAF_INRAE=41.772;MAF_USDA=18.824
NC_035087.1	59134796	.	C	G	.	.	MAF_INRAE=9.167;MAF_USDA=5.738
NC_035087.1	59134936	.	T	G	.	.	MAF_INRAE=21.667;MAF_USDA=45.294
NC_035087.1	59134961	.	G	T	.	.	MAF_USDA=2.459
NC_035087.1	59134990	.	C	G	.	.	MAF_USDA=2.459
NC_035087.1	59135026	.	G	A	.	.	MAF_INRAE=41.772;MAF_USDA=15.882
NC_035087.1	59135230	.	G	A	.	.	MAF_USDA=3.279
NC_035087.1	59135276	.	T	G	.	.	MAF_INRAE=41.139;MAF_USDA=35.417
NC_035087.1	59135328	.	C	T	.	.	MAF_USDA=2.459
NC_035087.1	59135368	.	C	T	.	.	MAF_USDA=2.459
NC_035087.1	59135369	.	A	G	.	.	MAF_USDA=11.765
NC_035087.1	59135370	.	T	C	.	.	MAF_USDA=18.235
NC_035087.1	59135538	.	A	G	.	.	MAF_INRAE=15.789;MAF_USDA=47.647
NC_035087.1	59135635	.	G	A	.	.	MAF_INRAE=13.333;MAF_USDA=28.824
NC_035087.1	59135664	.	A	G	.	.	MAF_INRAE=13.333;MAF_USDA=28.824
NC_035087.1	59135667	.	G	A	.	.	MAF_INRAE=13.333;MAF_USDA=28.824
NC_035087.1	59135738	.	C	A	.	.	MAF_INRAE=13.333;MAF_USDA=28.824
NC_035087.1	59135742	.	C	A	.	.	MAF_INRAE=7.5
NC_035087.1	59135760	.	G	A	.	.	MAF_USDA=2.083
NC_035087.1	59135789	.	T	A	.	.	MAF_INRAE=41.139;MAF_USDA=18.235
NC_035087.1	59135843	.	A	G	.	.	MAF_USDA=20.0
NC_035087.1	59135868	.	C	A	.	.	MAF_USDA=11.765
NC_035087.1	59135942	.	T	C	.	.	MAF_INRAE=13.333;MAF_USDA=27.647
NC_035087.1	59136070	.	C	A	.	.	MAF_INRAE=41.139;MAF_USDA=18.824
NC_035087.1	59136076	.	AGAGAAGGATACAC	AGAGAAGGATACAT	.	.	MAF_USDA=31.25
NC_035087.1	59136089	.	C	T	.	.	MAF_INRAE=41.139;MAF_USDA=13.333
NC_035087.1	59136227	.	G	T	.	.	MAF_USDA=1.639
NC_035087.1	59136242	.	A	C	.	.	MAF_USDA=5.738
NC_035087.1	59136326	.	T	C	.	.	MAF_USDA=1.639
NC_035087.1	59136447	.	C	A	.	.	MAF_USDA=3.279
NC_035087.1	59136449	.	T	C	.	.	MAF_USDA=1.639
NC_035087.1	59136463	.	A	G	.	.	MAF_INRAE=21.519;MAF_USDA=5.294
NC_035087.1	59136470	.	C	A	.	.	MAF_USDA=5.738
NC_035087.1	59136547	.	T	C	.	.	MAF_USDA=9.412
NC_035087.1	59136609	.	G	C	.	.	MAF_USDA=3.279
NC_035087.1	59136619	.	G	A	.	.	MAF_INRAE=41.139;MAF_USDA=17.059
NC_035087.1	59136689	.	G	A	.	.	MAF_USDA=17.647
NC_035087.1	59136759	.	A	T	.	.	MAF_INRAE=18.987;MAF_USDA=7.059
NC_035087.1	59136767	.	G	C	.	.	MAF_USDA=3.279
NC_035087.1	59136772	.	C	T	.	.	MAF_USDA=4.167
NC_035087.1	59136812	.	C	A	.	.	MAF_INRAE=18.987;MAF_USDA=5.294
NC_035087.1	59136852	.	A	G	.	.	MAF_INRAE=8.333;MAF_USDA=1.639
NC_035087.1	59136951	.	A	C	.	.	MAF_INRAE=46.203;MAF_USDA=12.353
NC_035087.1	59137099	.	T	G	.	.	MAF_USDA=6.25
NC_035087.1	59137122	.	G	T	.	.	MAF_INRAE=45.57;MAF_USDA=12.353
NC_035087.1	59137193	.	A	G	.	.	MAF_INRAE=8.333;MAF_USDA=1.639
NC_035087.1	59137293	.	T	A	.	.	MAF_INRAE=12.658;MAF_USDA=5.294
NC_035087.1	59137331	.	G	A	.	.	MAF_INRAE=8.333;MAF_USDA=1.639
NC_035087.1	59137487	.	A	G	.	.	MAF_INRAE=18.987;MAF_USDA=8.235
NC_035087.1	59137677	.	G	T	.	.	MAF_INRAE=12.658;MAF_USDA=5.294
NC_035087.1	59137683	.	T	C	.	.	MAF_USDA=2.083
NC_035087.1	59137698	.	T	G	.	.	MAF_USDA=11.176
NC_035087.1	59137726	.	T	A	.	.	MAF_INRAE=18.987;MAF_USDA=27.647
NC_035087.1	59137763	.	C	A	.	.	MAF_INRAE=18.987;MAF_USDA=7.059
NC_035087.1	59137767	.	T	A	.	.	MAF_INRAE=8.333;MAF_USDA=1.639
NC_035087.1	59137786	.	T	A	.	.	MAF_USDA=2.459
NC_035087.1	59137847	.	G	A	.	.	MAF_INRAE=18.987;MAF_USDA=26.471
NC_035087.1	59137882	.	G	A	.	.	MAF_INRAE=8.333;MAF_USDA=1.639
NC_035087.1	59137930	.	C	T	.	.	MAF_INRAE=12.658;MAF_USDA=10.417
NC_035087.1	59137979	.	G	A	.	.	MAF_INRAE=8.333;MAF_USDA=1.639
NC_035087.1	59138011	.	G	T	.	.	MAF_INRAE=34.81;MAF_USDA=47.059
NC_035087.1	59138046	.	G	A	.	.	MAF_INRAE=4.167;MAF_USDA=4.098
NC_035087.1	59138158	.	G	T	.	.	MAF_USDA=3.279
NC_035087.1	59138160	.	C	T	.	.	MAF_USDA=3.279
NC_035087.1	59138348	.	A	C	.	.	MAF_INRAE=10.127;MAF_USDA=6.25
NC_035087.1	59138458	.	G	A	.	.	MAF_USDA=1.639
NC_035087.1	59138621	.	C	T	.	.	MAF_INRAE=12.658;MAF_USDA=3.529
NC_035087.1	59138623	.	G	A	.	.	MAF_INRAE=46.203;MAF_USDA=17.059
NC_035087.1	59138644	.	T	C	.	.	MAF_USDA=2.459
NC_035087.1	59138713	.	G	T	.	.	MAF_USDA=1.639
NC_035087.1	59138847	.	G	C	.	.	MAF_INRAE=8.333;MAF_USDA=1.639
NC_035087.1	59138917	.	T	C	.	.	MAF_USDA=2.459
NC_035087.1	59138980	.	C	T	.	.	MAF_INRAE=4.167;MAF_USDA=13.529
NC_035087.1	59139011	.	A	G	.	.	MAF_USDA=10.417
NC_035087.1	59139037	.	A	C	.	.	MAF_INRAE=34.81;MAF_USDA=29.412
NC_035087.1	59139057	.	G	T	.	.	MAF_USDA=1.639
NC_035087.1	59139073	.	G	T	.	.	MAF_INRAE=8.333;MAF_USDA=1.639
NC_035087.1	59139194	.	C	A	.	.	MAF_INRAE=12.658;MAF_USDA=10.417
NC_035087.1	59139212	.	T	A	.	.	MAF_USDA=2.083
NC_035087.1	59139377	.	A	G	.	.	MAF_INRAE=46.203;MAF_USDA=41.765
NC_035087.1	59139418	.	T	C	.	.	MAF_USDA=1.639
NC_035087.1	59139520	.	T	A	.	.	MAF_USDA=17.059
NC_035087.1	59139529	.	G	T	.	.	MAF_USDA=17.647
NC_035087.1	59139530	.	A	T	.	.	MAF_INRAE=47.5;MAF_USDA=24.706
NC_035087.1	59140481	.	C	T	.	.	MAF_INRAE=3.333
NC_035087.1	59140492	.	C	G	.	.	MAF_USDA=14.118
NC_035087.1	59140496	.	G	T	.	.	MAF_USDA=22.917
NC_035087.1	59140519	.	C	G	.	.	MAF_USDA=14.754
NC_035087.1	59140520	.	A	G	.	.	MAF_USDA=31.25
NC_035087.1	59140523	.	G	T	.	.	MAF_USDA=16.667
NC_035087.1	59140546	.	C	G	.	.	MAF_USDA=14.118
NC_035087.1	59140550	.	G	T	.	.	MAF_USDA=8.333
NC_035087.1	59140564	.	GGAC	GGAG	.	.	MAF_USDA=20.833
NC_035087.1	59140567	.	C	G	.	.	MAF_USDA=25.41
NC_035087.1	59140571	.	C	A	.	.	MAF_USDA=22.917
NC_035087.1	59140676	.	G	T	.	.	MAF_USDA=7.377
NC_035087.1	59140677	.	G	T	.	.	MAF_INRAE=2.5;MAF_USDA=15.294
NC_035087.1	59140718	.	A	G	.	.	MAF_USDA=1.639
NC_035087.1	59140735	.	C	G	.	.	MAF_INRAE=12.658;MAF_USDA=10.417
NC_035087.1	59140774	.	T	A	.	.	MAF_USDA=1.639
NC_035087.1	59140840	.	T	C	.	.	MAF_INRAE=41.772;MAF_USDA=42.941
NC_035087.1	59140880	.	T	A	.	.	MAF_USDA=1.639
NC_035087.1	59140934	.	T	A	.	.	MAF_USDA=15.294
NC_035087.1	59141090	.	G	C	.	.	MAF_USDA=3.279
NC_035087.1	59141133	.	C	A	.	.	MAF_INRAE=12.658;MAF_USDA=4.706
NC_035087.1	59141241	.	G	A	.	.	MAF_INRAE=12.658;MAF_USDA=10.417
NC_035087.1	59141338	.	C	T	.	.	MAF_USDA=2.459
NC_035087.1	59141339	.	T	A	.	.	MAF_INRAE=4.167;MAF_USDA=5.738
NC_035087.1	59141435	.	A	G	.	.	MAF_INRAE=4.167;MAF_USDA=4.918
NC_035087.1	59141460	.	G	A	.	.	MAF_INRAE=3.333;MAF_USDA=10.417
NC_035087.1	59141527	.	T	A	.	.	MAF_USDA=10.417
NC_035087.1	59141728	.	C	T	.	.	MAF_INRAE=3.333;MAF_USDA=10.417
NC_035087.1	59141868	.	G	A	.	.	MAF_USDA=2.459
NC_035087.1	59141942	.	C	A	.	.	MAF_USDA=4.098
NC_035087.1	59141998	.	G	T	.	.	MAF_INRAE=8.333;MAF_USDA=1.765
NC_035087.1	59142035	.	C	T	.	.	MAF_USDA=4.098
NC_035087.1	59142084	.	A	G	.	.	MAF_INRAE=41.139;MAF_USDA=18.824
NC_035087.1	59142098	.	A	C	.	.	MAF_INRAE=41.139;MAF_USDA=24.706
NC_035087.1	59142241	.	G	C	.	.	MAF_USDA=4.918
NC_035087.1	59142310	.	C	A	.	.	MAF_INRAE=46.203;MAF_USDA=12.353
NC_035087.1	59142354	.	T	C	.	.	MAF_USDA=2.459
NC_035087.1	59142537	.	G	T	.	.	MAF_INRAE=12.658;MAF_USDA=10.417
NC_035087.1	59142580	.	C	T	.	.	MAF_INRAE=10.0
NC_035087.1	59142599	.	G	T	.	.	MAF_INRAE=46.203;MAF_USDA=18.824
NC_035087.1	59142630	.	A	G	.	.	MAF_USDA=4.098
NC_035087.1	59142683	.	C	A	.	.	MAF_INRAE=42.405;MAF_USDA=38.824
NC_035087.1	59142724	.	A	G	.	.	MAF_USDA=5.738
NC_035087.1	59142855	.	G	A	.	.	MAF_USDA=6.557
NC_035087.1	59142859	.	T	C	.	.	MAF_INRAE=45.57;MAF_USDA=19.412
NC_035087.1	59142899	.	A	C	.	.	MAF_USDA=3.279
NC_035087.1	59142900	.	T	C	.	.	MAF_USDA=4.098
NC_035087.1	59142908	.	C	G	.	.	MAF_USDA=6.557
NC_035087.1	59142914	.	C	T	.	.	MAF_USDA=6.557
NC_035087.1	59142932	.	A	C	.	.	MAF_INRAE=46.203;MAF_USDA=35.882
NC_035087.1	59142936	.	T	G	.	.	MAF_USDA=5.738
NC_035087.1	59142938	.	A	G	.	.	MAF_USDA=4.918
NC_035087.1	59142946	.	A	C	.	.	MAF_USDA=10.417
NC_035087.1	59142993	.	G	A	.	.	MAF_USDA=4.098
NC_035087.1	59143044	.	T	G	.	.	MAF_INRAE=3.333;MAF_USDA=10.417
NC_035087.1	59143061	.	C	A	.	.	MAF_USDA=12.5
NC_035087.1	59143062	.	C	G	.	.	MAF_USDA=12.5
NC_035087.1	59143176	.	T	C	.	.	MAF_USDA=1.639
NC_035087.1	59143388	.	A	C	.	.	MAF_USDA=2.459
NC_035087.1	59143405	.	A	C	.	.	MAF_INRAE=4.167;MAF_USDA=7.377
NC_035087.1	59143408	.	T	G	.	.	MAF_USDA=10.417
NC_035087.1	59143435	.	C	A	.	.	MAF_INRAE=4.167;MAF_USDA=4.098
NC_035087.1	59143511	.	A	G	.	.	MAF_USDA=1.639
NC_035087.1	59143525	.	A	C	.	.	MAF_USDA=1.639
NC_035087.1	59143564	.	A	G	.	.	MAF_USDA=12.5
NC_035087.1	59143586	.	A	C	.	.	MAF_USDA=1.639
NC_035087.1	59143601	.	A	T	.	.	MAF_INRAE=12.658;MAF_USDA=15.882
NC_035087.1	59143620	.	G	T	.	.	MAF_INRAE=12.658;MAF_USDA=4.118
NC_035087.1	59143629	.	C	A	.	.	MAF_INRAE=12.658;MAF_USDA=15.882
NC_035087.1	59143705	.	G	T	.	.	MAF_USDA=12.353
NC_035087.1	59143735	.	T	G	.	.	MAF_USDA=3.279
NC_035087.1	59143785	.	A	T	.	.	MAF_INRAE=44.937;MAF_USDA=25.882
NC_035087.1	59143814	.	G	A	.	.	MAF_USDA=3.279
NC_035087.1	59143834	.	C	T	.	.	MAF_USDA=1.639
NC_035087.1	59143852	.	T	C	.	.	MAF_USDA=1.639
NC_035087.1	59143990	.	T	C	.	.	MAF_INRAE=12.658;MAF_USDA=15.882
NC_035087.1	59144058	.	T	C	.	.	MAF_USDA=12.5
NC_035087.1	59144152	.	A	G	.	.	MAF_INRAE=29.114;MAF_USDA=15.882
NC_035087.1	59144219	.	A	C	.	.	MAF_USDA=4.098
NC_035087.1	59144243	.	G	T	.	.	MAF_INRAE=10.833;MAF_USDA=3.529
NC_035087.1	59144255	.	A	G	.	.	MAF_INRAE=12.658;MAF_USDA=17.059
NC_035087.1	59144360	.	T	C	.	.	MAF_USDA=1.639
NC_035087.1	59144361	.	G	T	.	.	MAF_USDA=1.639
NC_035087.1	59144372	.	G	A	.	.	MAF_INRAE=12.658;MAF_USDA=3.529
NC_035087.1	59144423	.	G	A	.	.	MAF_USDA=5.882
NC_035087.1	59144442	.	C	A	.	.	MAF_INRAE=8.333;MAF_USDA=3.529
NC_035087.1	59144469	.	T	G	.	.	MAF_INRAE=4.167;MAF_USDA=4.918
NC_035087.1	59144492	.	C	T	.	.	MAF_USDA=8.824
NC_035087.1	59144560	.	T	G	.	.	MAF_USDA=10.588
NC_035087.1	59144561	.	G	T	.	.	MAF_INRAE=12.658;MAF_USDA=6.471
NC_035087.1	59144564	.	C	A	.	.	MAF_INRAE=3.333;MAF_USDA=10.417
NC_035087.1	59144584	.	T	C	.	.	MAF_USDA=6.25
NC_035087.1	59144624	.	A	C	.	.	MAF_INRAE=12.658;MAF_USDA=4.762
NC_035087.1	59144679	.	C	T	.	.	MAF_USDA=9.412
NC_035087.1	59144744	.	C	A	.	.	MAF_USDA=1.639
NC_035087.1	59144817	.	T	C	.	.	MAF_INRAE=12.658;MAF_USDA=14.118
NC_035087.1	59144885	.	C	T	.	.	MAF_INRAE=4.167;MAF_USDA=7.059
NC_035087.1	59145023	.	T	A	.	.	MAF_USDA=4.098
NC_035087.1	59145040	.	T	G	.	.	MAF_USDA=4.098
NC_035087.1	59145070	.	T	A	.	.	MAF_USDA=1.639
NC_035087.1	59145249	.	G	A	.	.	MAF_INRAE=4.167;MAF_USDA=4.918
NC_035087.1	59145265	.	C	A	.	.	MAF_INRAE=12.658;MAF_USDA=3.529
NC_035087.1	59145405	.	T	A	.	.	MAF_USDA=10.588
NC_035087.1	59145451	.	G	T	.	.	MAF_USDA=4.098
NC_035087.1	59145481	.	C	A	.	.	MAF_INRAE=2.5;MAF_USDA=4.167
NC_035087.1	59145503	.	A	G	.	.	MAF_INRAE=39.873;MAF_USDA=18.824
NC_035087.1	59145539	.	A	T	.	.	MAF_INRAE=12.658;MAF_USDA=3.529
NC_035087.1	59145557	.	C	T	.	.	MAF_INRAE=12.658;MAF_USDA=13.529
NC_035087.1	59145594	.	G	A	.	.	MAF_INRAE=12.658;MAF_USDA=3.529
NC_035087.1	59145604	.	A	C	.	.	MAF_INRAE=37.342;MAF_USDA=47.059
NC_035087.1	59145694	.	A	C	.	.	MAF_USDA=9.412
NC_035087.1	59145721	.	C	T	.	.	MAF_INRAE=42.105;MAF_USDA=18.824
NC_035087.1	59145754	.	G	A	.	.	MAF_USDA=4.098
NC_035087.1	59145756	.	C	T	.	.	MAF_USDA=1.639
NC_035087.1	59145790	.	T	G	.	.	MAF_USDA=14.706
NC_035087.1	59147550	.	T	G	.	.	MAF_USDA=4.706
NC_035087.1	59147678	.	C	G	.	.	MAF_INRAE=26.667;MAF_USDA=48.235
NC_035087.1	59147768	.	G	C	.	.	MAF_INRAE=39.241;MAF_USDA=13.934
NC_035087.1	59147782	.	G	T	.	.	MAF_INRAE=12.658;MAF_USDA=3.279
NC_035087.1	59147874	.	A	G	.	.	MAF_INRAE=12.658;MAF_USDA=15.294
NC_035087.1	59148035	.	G	A	.	.	MAF_INRAE=12.658;MAF_USDA=3.529
NC_035087.1	59148109	.	G	A	.	.	MAF_USDA=1.639
NC_035087.1	59148116	.	G	T	.	.	MAF_USDA=10.588
NC_035087.1	59148244	.	A	G	.	.	MAF_INRAE=12.658;MAF_USDA=22.917
NC_035087.1	59148529	.	C	A	.	.	MAF_USDA=3.279
NC_035087.1	59148572	.	C	T	.	.	MAF_USDA=2.459
NC_035087.1	59148630	.	A	G	.	.	MAF_USDA=9.016
NC_035087.1	59148633	.	G	A	.	.	MAF_USDA=7.377
NC_035087.1	59148641	.	G	T	.	.	MAF_INRAE=2.5
NC_035087.1	59148699	.	G	T	.	.	MAF_USDA=1.639
NC_035087.1	59148717	.	G	A	.	.	MAF_INRAE=13.291;MAF_USDA=14.583
NC_035087.1	59148845	.	G	C	.	.	MAF_INRAE=41.139;MAF_USDA=18.824
NC_035087.1	59148851	.	T	A	.	.	MAF_INRAE=41.139;MAF_USDA=25.294
NC_035087.1	59148891	.	C	T	.	.	MAF_USDA=1.639
NC_035087.1	59148903	.	G	A	.	.	MAF_USDA=3.279
NC_035087.1	59148904	.	A	T	.	.	MAF_USDA=4.918
NC_035087.1	59148917	.	G	A	.	.	MAF_USDA=4.918
NC_035087.1	59148934	.	A	G	.	.	MAF_INRAE=12.658;MAF_USDA=14.118
NC_035087.1	59148961	.	C	A	.	.	MAF_USDA=1.639
NC_035087.1	59148972	.	A	C	.	.	MAF_INRAE=39.873;MAF_USDA=26.471
NC_035087.1	59149032	.	G	T	.	.	MAF_USDA=1.639
NC_035087.1	59149049	.	T	A	.	.	MAF_INRAE=20.0;MAF_USDA=10.0
NC_035087.1	59149067	.	A	C	.	.	MAF_INRAE=4.167;MAF_USDA=17.059
NC_035087.1	59149111	.	A	G	.	.	MAF_INRAE=4.167;MAF_USDA=11.765
NC_035087.1	59149112	.	T	C	.	.	MAF_INRAE=4.167;MAF_USDA=11.176
NC_035087.1	59149161	.	T	G	.	.	MAF_INRAE=35.0;MAF_USDA=29.412
NC_035087.1	59149165	.	G	A	.	.	MAF_INRAE=4.167;MAF_USDA=13.529
NC_035087.1	59149273	.	G	A	.	.	MAF_USDA=1.639
NC_035087.1	59149333	.	C	T	.	.	MAF_USDA=3.279
NC_035087.1	59149401	.	T	C	.	.	MAF_INRAE=20.833;MAF_USDA=48.824
NC_035087.1	59149427	.	C	G	.	.	MAF_INRAE=11.667;MAF_USDA=4.706
NC_035087.1	59149446	.	G	T	.	.	MAF_USDA=3.279
NC_035087.1	59149618	.	A	G	.	.	MAF_INRAE=4.167;MAF_USDA=8.197
NC_035087.1	59149696	.	C	A	.	.	MAF_USDA=2.083
NC_035087.1	59149719	.	C	G	.	.	MAF_INRAE=10.0;MAF_USDA=8.197
NC_035087.1	59149805	.	C	T	.	.	MAF_USDA=3.279
NC_035087.1	59149882	.	C	T	.	.	MAF_INRAE=20.833;MAF_USDA=47.647
NC_035087.1	59149943	.	A	G	.	.	MAF_INRAE=20.833;MAF_USDA=48.235
NC_035087.1	59150070	.	A	T	.	.	MAF_USDA=1.639
NC_035087.1	59150090	.	T	C	.	.	MAF_INRAE=4.167;MAF_USDA=4.098
NC_035087.1	59150115	.	G	A	.	.	MAF_INRAE=20.833;MAF_USDA=47.059
NC_035087.1	59150199	.	G	T	.	.	MAF_INRAE=15.823;MAF_USDA=18.235
NC_035087.1	59150204	.	G	T	.	.	MAF_USDA=9.412
NC_035087.1	59150225	.	G	A	.	.	MAF_INRAE=11.667;MAF_USDA=4.118
NC_035087.1	59150248	.	A	T	.	.	MAF_USDA=8.824
NC_035087.1	59150277	.	T	A	.	.	MAF_INRAE=20.0;MAF_USDA=23.529
NC_035087.1	59150314	.	G	A	.	.	MAF_USDA=10.417
NC_035087.1	59150395	.	G	A	.	.	MAF_INRAE=15.823;MAF_USDA=18.235
NC_035087.1	59150504	.	T	C	.	.	MAF_USDA=3.333
NC_035087.1	59150531	.	A	G	.	.	MAF_USDA=22.353
NC_035087.1	59150719	.	T	G	.	.	MAF_INRAE=15.823;MAF_USDA=22.353
NC_035087.1	59150733	.	C	A	.	.	MAF_INRAE=39.241;MAF_USDA=19.412
NC_035087.1	59150766	.	C	T	.	.	MAF_INRAE=20.833;MAF_USDA=48.235
NC_035087.1	59150842	.	G	A	.	.	MAF_INRAE=15.823;MAF_USDA=16.867
NC_035087.1	59150948	.	T	G	.	.	MAF_USDA=2.459
NC_035087.1	59150980	.	G	A	.	.	MAF_INRAE=15.823;MAF_USDA=17.647
NC_035087.1	59151021	.	C	A	.	.	MAF_USDA=48.824
NC_035087.1	59151066	.	T	C	.	.	MAF_USDA=3.279
NC_035087.1	59151089	.	C	T	.	.	MAF_INRAE=4.167;MAF_USDA=4.918
NC_035087.1	59151142	.	T	C	.	.	MAF_USDA=1.639
NC_035087.1	59151156	.	G	A	.	.	MAF_INRAE=20.833;MAF_USDA=48.235
NC_035087.1	59151182	.	G	A	.	.	MAF_INRAE=31.646;MAF_USDA=34.118
NC_035087.1	59151201	.	A	T	.	.	MAF_INRAE=20.833;MAF_USDA=47.541
NC_035087.1	59151306	.	A	T	.	.	MAF_INRAE=32.278;MAF_USDA=32.941
NC_035087.1	59151323	.	G	A	.	.	MAF_USDA=2.459
NC_035087.1	59151330	.	C	T	.	.	MAF_INRAE=39.873;MAF_USDA=18.824
NC_035087.1	59151380	.	C	T	.	.	MAF_INRAE=39.241;MAF_USDA=18.824
NC_035087.1	59151467	.	C	T	.	.	MAF_INRAE=39.241;MAF_USDA=21.176
NC_035087.1	59151528	.	A	C	.	.	MAF_INRAE=10.0;MAF_USDA=3.39
NC_035087.1	59151529	.	G	A	.	.	MAF_INRAE=10.0;MAF_USDA=3.333
NC_035087.1	59151537	.	T	C	.	.	MAF_INRAE=10.0;MAF_USDA=2.5
NC_035087.1	59151539	.	A	T	.	.	MAF_INRAE=10.0;MAF_USDA=3.333
NC_035087.1	59151540	.	A	T	.	.	MAF_INRAE=10.0;MAF_USDA=3.333
NC_035087.1	59151542	.	G	A	.	.	MAF_INRAE=10.0;MAF_USDA=3.333
NC_035087.1	59151547	.	G	A	.	.	MAF_USDA=3.333
NC_035087.1	59151548	.	A	T	.	.	MAF_USDA=2.542
NC_035087.1	59151549	.	T	C	.	.	MAF_USDA=3.333
NC_035087.1	59151557	.	A	C	.	.	MAF_INRAE=31.646;MAF_USDA=31.765
NC_035087.1	59151600	.	A	T	.	.	MAF_INRAE=4.167;MAF_USDA=4.098
NC_035087.1	59151601	.	C	G	.	.	MAF_USDA=4.918
NC_035087.1	59151626	.	G	A	.	.	MAF_INRAE=4.167;MAF_USDA=4.167
NC_035087.1	59151629	.	G	T	.	.	MAF_INRAE=15.823;MAF_USDA=17.262
NC_035087.1	59151679	.	T	G	.	.	MAF_INRAE=20.833;MAF_USDA=47.059
NC_035087.1	59151748	.	T	C	.	.	MAF_USDA=11.475
NC_035087.1	59151772	.	G	A	.	.	MAF_INRAE=31.646;MAF_USDA=34.118
NC_035087.1	59151797	.	C	A	.	.	MAF_USDA=3.279
NC_035087.1	59151863	.	G	T	.	.	MAF_USDA=1.639
NC_035087.1	59151866	.	C	T	.	.	MAF_USDA=1.639
NC_035087.1	59151915	.	T	C	.	.	MAF_INRAE=21.667;MAF_USDA=45.882
NC_035087.1	59151991	.	A	T	.	.	MAF_INRAE=4.167;MAF_USDA=4.918
NC_035087.1	59152135	.	C	T	.	.	MAF_INRAE=20.833;MAF_USDA=45.882
NC_035087.1	59152154	.	G	A	.	.	MAF_INRAE=14.557;MAF_USDA=6.471
NC_035087.1	59152201	.	A	C	.	.	MAF_INRAE=20.833;MAF_USDA=45.882
NC_035087.1	59152222	.	A	G	.	.	MAF_INRAE=20.833;MAF_USDA=45.882
NC_035087.1	59152226	.	A	T	.	.	MAF_INRAE=20.833;MAF_USDA=45.882
NC_035087.1	59152259	.	C	A	.	.	MAF_INRAE=20.833;MAF_USDA=45.294
NC_035087.1	59152319	.	C	T	.	.	MAF_USDA=3.279
NC_035087.1	59152404	.	C	T	.	.	MAF_INRAE=20.833;MAF_USDA=45.294
NC_035087.1	59152420	.	A	C	.	.	MAF_USDA=4.918
NC_035087.1	59152532	.	G	A	.	.	MAF_USDA=47.059
NC_035087.1	59152538	.	C	A	.	.	MAF_INRAE=42.105;MAF_USDA=18.235
NC_035087.1	59152574	.	C	G	.	.	MAF_USDA=46.471
NC_035087.1	59152641	.	A	C	.	.	MAF_INRAE=9.167
NC_035087.1	59152734	.	G	T	.	.	MAF_USDA=47.647
NC_035087.1	59152736	.	C	T	.	.	MAF_USDA=8.333
NC_035087.1	59152825	.	T	G	.	.	MAF_USDA=45.833
NC_035087.1	59152846	.	G	A	.	.	MAF_USDA=10.417
NC_035087.1	59153423	.	G	A	.	.	MAF_USDA=29.167
NC_035087.1	59153457	.	T	G	.	.	MAF_USDA=22.917
NC_035087.1	59153502	.	G	A	.	.	MAF_USDA=14.583
NC_035087.1	59153508	.	T	A	.	.	MAF_USDA=45.833
NC_035087.1	59153587	.	C	G	.	.	MAF_USDA=22.727
NC_035087.1	59153618	.	T	A	.	.	MAF_USDA=35.417
NC_035087.1	59153619	.	T	A	.	.	MAF_USDA=37.5
NC_035087.1	59153745	.	C	A	.	.	MAF_INRAE=45.57;MAF_USDA=11.905
NC_035087.1	59153750	.	A	T	.	.	MAF_INRAE=21.667;MAF_USDA=45.238
NC_035087.1	59153751	.	G	T	.	.	MAF_INRAE=10.0
NC_035087.1	59153766	.	A	C	.	.	MAF_USDA=3.333
NC_035087.1	59153782	.	T	A	.	.	MAF_INRAE=21.667;MAF_USDA=44.048
NC_035087.1	59153880	.	C	T	.	.	MAF_INRAE=20.833;MAF_USDA=45.294
NC_035087.1	59153892	.	G	A	.	.	MAF_USDA=4.098
NC_035087.1	59153899	.	C	T	.	.	MAF_USDA=1.639
NC_035087.1	59153912	.	A	C	.	.	MAF_USDA=4.918
NC_035087.1	59153963	.	A	G	.	.	MAF_USDA=1.639
NC_035087.1	59154023	.	A	G	.	.	MAF_INRAE=20.833;MAF_USDA=45.882
NC_035087.1	59154067	.	A	G	.	.	MAF_INRAE=15.823;MAF_USDA=20.588
NC_035087.1	59154076	.	C	T	.	.	MAF_USDA=10.417
NC_035087.1	59154077	.	A	T	.	.	MAF_USDA=10.417
NC_035087.1	59154081	.	T	A	.	.	MAF_USDA=10.417
NC_035087.1	59154085	.	C	A	.	.	MAF_INRAE=15.823;MAF_USDA=18.824
NC_035087.1	59154243	.	A	G	.	.	MAF_USDA=22.941
NC_035087.1	59154291	.	G	A	.	.	MAF_INRAE=45.57;MAF_USDA=12.353
NC_035087.1	59154377	.	C	T	.	.	MAF_INRAE=15.823;MAF_USDA=7.059
NC_035087.1	59154392	.	T	A	.	.	MAF_INRAE=39.873;MAF_USDA=19.412
NC_035087.1	59154432	.	C	T	.	.	MAF_USDA=4.918
NC_035087.1	59154501	.	G	C	.	.	MAF_INRAE=15.823;MAF_USDA=20.0
NC_035087.1	59154563	.	G	A	.	.	MAF_INRAE=20.833;MAF_USDA=45.294
NC_035087.1	59154576	.	C	T	.	.	MAF_INRAE=4.167;MAF_USDA=4.918
NC_035087.1	59154604	.	G	A	.	.	MAF_INRAE=20.833;MAF_USDA=44.706
NC_035087.1	59154698	.	T	A	.	.	MAF_USDA=4.098
NC_035087.1	59154756	.	C	T	.	.	MAF_USDA=4.098
NC_035087.1	59154800	.	C	A	.	.	MAF_INRAE=20.833;MAF_USDA=47.059
NC_035087.1	59154839	.	C	G	.	.	MAF_INRAE=10.0;MAF_USDA=8.197
NC_035087.1	59154931	.	G	C	.	.	MAF_USDA=3.279
NC_035087.1	59154976	.	A	T	.	.	MAF_INRAE=20.833;MAF_USDA=45.294
NC_035087.1	59154985	.	C	G	.	.	MAF_USDA=4.098
NC_035087.1	59154994	.	G	C	.	.	MAF_INRAE=20.833;MAF_USDA=45.294
NC_035087.1	59154997	.	T	G	.	.	MAF_INRAE=20.833;MAF_USDA=45.294
NC_035087.1	59155006	.	C	A	.	.	MAF_INRAE=20.833;MAF_USDA=44.262
NC_035087.1	59155041	.	T	G	.	.	MAF_USDA=1.639
NC_035087.1	59155083	.	C	T	.	.	MAF_INRAE=28.481;MAF_USDA=42.941
NC_035087.1	59155097	.	C	A	.	.	MAF_INRAE=28.481;MAF_USDA=40.588
NC_035087.1	59155117	.	G	A	.	.	MAF_USDA=4.098
NC_035087.1	59155247	.	G	T	.	.	MAF_INRAE=12.658;MAF_USDA=10.417
NC_035087.1	59155277	.	C	T	.	.	MAF_USDA=1.639
NC_035087.1	59155376	.	G	A	.	.	MAF_INRAE=41.139;MAF_USDA=25.294
NC_035087.1	59155438	.	A	G	.	.	MAF_INRAE=30.38;MAF_USDA=21.765
NC_035087.1	59155476	.	A	G	.	.	MAF_USDA=4.098
NC_035087.1	59155491	.	C	A	.	.	MAF_INRAE=12.658;MAF_USDA=3.529
NC_035087.1	59155519	.	G	T	.	.	MAF_USDA=2.083
NC_035087.1	59155564	.	G	A	.	.	MAF_USDA=3.279
NC_035087.1	59155708	.	C	T	.	.	MAF_USDA=3.279
NC_035087.1	59155810	.	G	A	.	.	MAF_INRAE=7.5;MAF_USDA=4.706
NC_035087.1	59155828	.	C	A	.	.	MAF_INRAE=17.722;MAF_USDA=11.765
NC_035087.1	59155875	.	G	A	.	.	MAF_USDA=2.083
NC_035087.1	59156015	.	G	T	.	.	MAF_USDA=1.639
NC_035087.1	59156472	.	C	T	.	.	MAF_USDA=3.279
NC_035087.1	59156487	.	G	A	.	.	MAF_USDA=3.279
NC_035087.1	59156561	.	T	C	.	.	MAF_USDA=8.333
NC_035087.1	59156739	.	A	T	.	.	MAF_USDA=3.279
NC_035087.1	59156873	.	T	C	.	.	MAF_USDA=3.279
NC_035087.1	59157084	.	C	A	.	.	MAF_INRAE=17.722;MAF_USDA=19.412
NC_035087.1	59157288	.	C	T	.	.	MAF_USDA=9.836
NC_035087.1	59157618	.	A	G	.	.	MAF_INRAE=12.658;MAF_USDA=2.941
NC_035087.1	59157709	.	C	A	.	.	MAF_INRAE=16.667;MAF_USDA=10.417
NC_035087.1	59157715	.	T	A	.	.	MAF_INRAE=16.456;MAF_USDA=10.417
NC_035087.1	59157717	.	C	A	.	.	MAF_INRAE=16.667;MAF_USDA=10.417
NC_035087.1	59157720	.	T	C	.	.	MAF_INRAE=16.667;MAF_USDA=10.417
NC_035087.1	59157722	.	A	G	.	.	MAF_INRAE=16.667
NC_035087.1	59157813	.	C	T	.	.	MAF_USDA=4.167
NC_035087.1	59157825	.	C	T	.	.	MAF_USDA=10.0
NC_035087.1	59157827	.	G	A	.	.	MAF_INRAE=3.333;MAF_USDA=4.706
NC_035087.1	59157863	.	G	A	.	.	MAF_INRAE=8.333;MAF_USDA=4.118
NC_035087.1	59157956	.	A	T	.	.	MAF_INRAE=10.0;MAF_USDA=7.377
NC_035087.1	59157967	.	C	G	.	.	MAF_USDA=1.639
NC_035087.1	59157990	.	G	A	.	.	MAF_INRAE=12.658;MAF_USDA=3.529
NC_035087.1	59158092	.	T	C	.	.	MAF_INRAE=13.333;MAF_USDA=46.471
NC_035087.1	59158106	.	G	A	.	.	MAF_INRAE=12.658;MAF_USDA=10.417
NC_035087.1	59158162	.	G	A	.	.	MAF_INRAE=46.203;MAF_USDA=17.059
NC_035087.1	59158583	.	T	A	.	.	MAF_INRAE=46.203;MAF_USDA=11.765
NC_035087.1	59158611	.	T	A	.	.	MAF_USDA=3.529
NC_035087.1	59158711	.	C	T	.	.	MAF_USDA=3.279
NC_035087.1	59158931	.	C	T	.	.	MAF_INRAE=44.304;MAF_USDA=46.471
NC_035087.1	59159180	.	G	A	.	.	MAF_USDA=2.542
NC_035087.1	59159193	.	G	T	.	.	MAF_INRAE=13.291;MAF_USDA=3.049
NC_035087.1	59159236	.	A	T	.	.	MAF_USDA=18.75
NC_035087.1	59159237	.	T	A	.	.	MAF_USDA=25.0
NC_035087.1	59159321	.	T	C	.	.	MAF_INRAE=9.167
NC_035087.1	59159347	.	G	T	.	.	MAF_INRAE=22.152;MAF_USDA=27.439
NC_035087.1	59159746	.	C	T	.	.	MAF_INRAE=24.684;MAF_USDA=17.059
NC_035087.1	59159788	.	C	A	.	.	MAF_INRAE=7.5;MAF_USDA=4.118
NC_035087.1	59159790	.	G	A	.	.	MAF_INRAE=4.167;MAF_USDA=5.833
NC_035087.1	59159836	.	G	T	.	.	MAF_INRAE=12.658;MAF_USDA=8.333
NC_035087.1	59160082	.	G	T	.	.	MAF_USDA=10.656
NC_035087.1	59160094	.	A	C	.	.	MAF_USDA=4.918
NC_035087.1	59160184	.	G	T	.	.	MAF_USDA=2.459
NC_035087.1	59160240	.	G	A	.	.	MAF_USDA=2.083
NC_035087.1	59160306	.	G	A	.	.	MAF_INRAE=46.203;MAF_USDA=13.529
NC_035087.1	59160501	.	C	A	.	.	MAF_USDA=1.639
NC_035087.1	59160662	.	C	G	.	.	MAF_USDA=9.412
NC_035087.1	59160673	.	T	C	.	.	MAF_USDA=4.098
NC_035087.1	59161074	.	G	T	.	.	MAF_USDA=5.738
NC_035087.1	59161078	.	T	G	.	.	MAF_INRAE=12.658;MAF_USDA=2.941
NC_035087.1	59161324	.	G	A	.	.	MAF_USDA=1.639
NC_035087.1	59161563	.	A	G	.	.	MAF_USDA=1.639
NC_035087.1	59161670	.	A	C	.	.	MAF_INRAE=25.316;MAF_USDA=17.059
NC_035087.1	59161793	.	T	G	.	.	MAF_INRAE=14.557;MAF_USDA=6.471
NC_035087.1	59161803	.	T	G	.	.	MAF_INRAE=46.835;MAF_USDA=15.882
NC_035087.1	59161840	.	G	C	.	.	MAF_INRAE=11.667;MAF_USDA=6.25
NC_035087.1	59161863	.	G	A	.	.	MAF_INRAE=12.658;MAF_USDA=8.333
NC_035087.1	59161878	.	C	G	.	.	MAF_USDA=5.882
NC_035087.1	59161938	.	C	T	.	.	MAF_USDA=18.235
NC_035087.1	59161979	.	G	A	.	.	MAF_USDA=2.459
NC_035087.1	59165200	.	T	A	.	.	MAF_USDA=2.083
NC_035087.1	59165226	.	A	T	.	.	MAF_USDA=21.176
NC_035087.1	59165286	.	G	A	.	.	MAF_INRAE=2.5
NC_035087.1	59165455	.	G	A	.	.	MAF_INRAE=42.105;MAF_USDA=17.059
NC_035087.1	59165523	.	A	G	.	.	MAF_USDA=1.639
NC_035087.1	59165607	.	A	G	.	.	MAF_USDA=1.639
NC_035087.1	59165626	.	T	C	.	.	MAF_USDA=3.529
NC_035087.1	59165631	.	T	C	.	.	MAF_USDA=4.167
NC_035087.1	59165671	.	A	G	.	.	MAF_USDA=4.918
NC_035087.1	59165696	.	C	T	.	.	MAF_USDA=16.667
NC_035087.1	59165705	.	G	A	.	.	MAF_USDA=12.5
NC_035087.1	59165712	.	C	G	.	.	MAF_USDA=10.417
NC_035087.1	59165721	.	A	T	.	.	MAF_USDA=4.098
NC_035087.1	59165846	.	G	T	.	.	MAF_USDA=3.279
NC_035087.1	59166533	.	A	T	.	.	MAF_USDA=10.417
NC_035087.1	59166551	.	C	A	.	.	MAF_INRAE=7.5;MAF_USDA=4.706
NC_035087.1	59166562	.	G	A	.	.	MAF_USDA=2.083
NC_035087.1	59166591	.	A	G	.	.	MAF_INRAE=22.152;MAF_USDA=35.294
NC_035087.1	59167000	.	A	C	.	.	MAF_USDA=2.083
NC_035087.1	59167101	.	C	T	.	.	MAF_INRAE=8.333;MAF_USDA=3.614
NC_035087.1	59167123	.	G	A	.	.	MAF_USDA=1.724
NC_035087.1	59168178	.	G	A	.	.	MAF_INRAE=42.105;MAF_USDA=8.333
NC_035087.1	59168205	.	C	A	.	.	MAF_USDA=10.0
NC_035087.1	59168348	.	G	A	.	.	MAF_INRAE=13.924;MAF_USDA=5.294
NC_035087.1	59168362	.	G	A	.	.	MAF_USDA=2.459
NC_035087.1	59168395	.	G	A	.	.	MAF_USDA=2.459
NC_035087.1	59168468	.	C	T	.	.	MAF_USDA=21.176
NC_035087.1	59168587	.	C	T	.	.	MAF_USDA=12.5
NC_035087.1	59168620	.	C	A	.	.	MAF_INRAE=9.167;MAF_USDA=4.118
NC_035087.1	59168630	.	C	A	.	.	MAF_USDA=1.639
NC_035087.1	59168641	.	G	T	.	.	MAF_USDA=12.5
NC_035087.1	59168727	.	C	T	.	.	MAF_INRAE=31.579;MAF_USDA=4.167
NC_035087.1	59168910	.	G	A	.	.	MAF_INRAE=4.167;MAF_USDA=3.529
NC_035087.1	59169144	.	T	G	.	.	MAF_INRAE=10.0;MAF_USDA=25.294
NC_035087.1	59169258	.	A	C	.	.	MAF_INRAE=18.354;MAF_USDA=8.235
NC_035087.1	59169478	.	T	C	.	.	MAF_USDA=14.583
NC_035087.1	59169503	.	C	A	.	.	MAF_USDA=6.557
NC_035087.1	59169509	.	C	T	.	.	MAF_USDA=12.5
NC_035087.1	59169544	.	A	G	.	.	MAF_USDA=14.118
NC_035087.1	59169609	.	G	T	.	.	MAF_USDA=20.833
NC_035087.1	59170336	.	T	G	.	.	MAF_USDA=3.279
NC_035087.1	59170339	.	G	T	.	.	MAF_INRAE=9.494
NC_035087.1	59170370	.	G	A	.	.	MAF_INRAE=15.0;MAF_USDA=12.941
NC_035087.1	59170479	.	A	C	.	.	MAF_USDA=48.81
NC_035087.1	59170634	.	G	A	.	.	MAF_USDA=12.5
NC_035087.1	59170677	.	C	G	.	.	MAF_USDA=12.5
NC_035087.1	59170689	.	T	A	.	.	MAF_USDA=1.639
NC_035087.1	59170736	.	A	G	.	.	MAF_INRAE=50.0;MAF_USDA=3.279
NC_035087.1	59170739	.	G	T	.	.	MAF_INRAE=8.333;MAF_USDA=22.131
NC_035087.1	59170741	.	G	T	.	.	MAF_USDA=22.951
NC_035087.1	59170742	.	A	G	.	.	MAF_USDA=22.951
NC_035087.1	59170743	.	G	A	.	.	MAF_USDA=22.131
NC_035087.1	59170772	.	C	G	.	.	MAF_INRAE=8.333
NC_035087.1	59170781	.	C	A	.	.	MAF_INRAE=24.684;MAF_USDA=45.833
NC_035087.1	59170794	.	A	C	.	.	MAF_USDA=12.5
NC_035087.1	59170815	.	A	G	.	.	MAF_INRAE=34.177;MAF_USDA=32.941
NC_035087.1	59170975	.	T	G	.	.	MAF_INRAE=8.333;MAF_USDA=24.706
NC_035087.1	59170983	.	A	T	.	.	MAF_INRAE=27.215;MAF_USDA=33.529
NC_035087.1	59171268	.	G	A	.	.	MAF_USDA=1.639
NC_035087.1	59171323	.	C	T	.	.	MAF_USDA=12.5
NC_035087.1	59171359	.	C	T	.	.	MAF_USDA=3.529
NC_035087.1	59171413	.	A	T	.	.	MAF_INRAE=24.051;MAF_USDA=49.412
NC_035087.1	59171474	.	A	T	.	.	MAF_USDA=5.294
NC_035087.1	59171578	.	G	A	.	.	MAF_INRAE=8.333;MAF_USDA=4.167
NC_035087.1	59171606	.	A	T	.	.	MAF_INRAE=17.089
NC_035087.1	59171624	.	T	C	.	.	MAF_INRAE=25.833;MAF_USDA=42.623
NC_035087.1	59171630	.	G	A	.	.	MAF_USDA=1.639
NC_035087.1	59171633	.	C	A	.	.	MAF_INRAE=8.333;MAF_USDA=24.706
NC_035087.1	59171636	.	C	T	.	.	MAF_INRAE=15.833;MAF_USDA=8.824
NC_035087.1	59172185	.	C	A	.	.	MAF_USDA=4.918
NC_035087.1	59172295	.	C	T	.	.	MAF_INRAE=3.333;MAF_USDA=9.016
NC_035087.1	59172387	.	A	T	.	.	MAF_INRAE=8.333;MAF_USDA=24.706
NC_035087.1	59172439	.	G	T	.	.	MAF_USDA=1.639
NC_035087.1	59172451	.	G	T	.	.	MAF_USDA=1.639
NC_035087.1	59172452	.	A	G	.	.	MAF_USDA=3.279
NC_035087.1	59172460	.	T	A	.	.	MAF_USDA=1.639
NC_035087.1	59172466	.	C	T	.	.	MAF_INRAE=23.418;MAF_USDA=48.235
NC_035087.1	59172590	.	A	G	.	.	MAF_INRAE=11.667;MAF_USDA=22.941
NC_035087.1	59172665	.	T	A	.	.	MAF_INRAE=5.263
NC_035087.1	59172889	.	A	C	.	.	MAF_INRAE=11.667;MAF_USDA=22.024
NC_035087.1	59173120	.	A	G	.	.	MAF_INRAE=20.833;MAF_USDA=48.235
NC_035087.1	59173163	.	T	G	.	.	MAF_USDA=1.639
NC_035087.1	59173164	.	T	G	.	.	MAF_INRAE=20.833;MAF_USDA=47.059
NC_035087.1	59173280	.	C	T	.	.	MAF_INRAE=32.278;MAF_USDA=28.235
NC_035087.1	59173374	.	C	A	.	.	MAF_INRAE=17.089;MAF_USDA=31.967
NC_035087.1	59173427	.	G	A	.	.	MAF_INRAE=17.089;MAF_USDA=26.23
NC_035087.1	59173454	.	A	G	.	.	MAF_USDA=4.098
NC_035087.1	59173632	.	A	C	.	.	MAF_INRAE=8.333;MAF_USDA=25.294
NC_035087.1	59173640	.	C	T	.	.	MAF_USDA=1.639
NC_035087.1	59173689	.	CAAAAGACCAATTAGTGGG	CAAAAGACCAATTAGTGGA	.	.	MAF_USDA=29.167
NC_035087.1	59173743	.	C	T	.	.	MAF_INRAE=11.667;MAF_USDA=4.706
NC_035087.1	59173756	.	G	A	.	.	MAF_USDA=5.738
NC_035087.1	59173797	.	T	C	.	.	MAF_USDA=1.639
NC_035087.1	59173819	.	G	A	.	.	MAF_INRAE=50.0;MAF_USDA=10.0
NC_035087.1	59173875	.	T	C	.	.	MAF_USDA=4.098
NC_035087.1	59173951	.	A	G	.	.	MAF_INRAE=48.734;MAF_USDA=9.412
NC_035087.1	59173968	.	C	A	.	.	MAF_INRAE=19.167;MAF_USDA=44.706
NC_035087.1	59173995	.	A	G	.	.	MAF_USDA=4.118
NC_035087.1	59174059	.	T	A	.	.	MAF_INRAE=11.667
NC_035087.1	59174080	.	C	T	.	.	MAF_USDA=3.279
NC_035087.1	59174118	.	T	C	.	.	MAF_USDA=3.529
NC_035087.1	59174263	.	G	A	.	.	MAF_USDA=4.098
NC_035087.1	59174284	.	C	A	.	.	MAF_INRAE=11.667
NC_035087.1	59174314	.	T	G	.	.	MAF_INRAE=20.0;MAF_USDA=42.941
NC_035087.1	59174330	.	A	G	.	.	MAF_INRAE=42.105
NC_035087.1	59174345	.	A	G	.	.	MAF_INRAE=20.0;MAF_USDA=43.529
NC_035087.1	59174392	.	A	C	.	.	MAF_INRAE=2.5
NC_035087.1	59174476	.	A	G	.	.	MAF_USDA=2.459
NC_035087.1	59174489	.	C	T	.	.	MAF_INRAE=17.089;MAF_USDA=8.235
NC_035087.1	59174512	.	C	T	.	.	MAF_INRAE=16.456;MAF_USDA=32.787
NC_035087.1	59174557	.	C	T	.	.	MAF_USDA=12.5
NC_035087.1	59174690	.	T	A	.	.	MAF_INRAE=11.667;MAF_USDA=20.588
NC_035087.1	59174781	.	C	T	.	.	MAF_USDA=4.098
NC_035087.1	59174851	.	C	T	.	.	MAF_USDA=2.459
NC_035087.1	59174878	.	T	G	.	.	MAF_USDA=1.639
NC_035087.1	59174879	.	A	C	.	.	MAF_INRAE=49.367;MAF_USDA=10.0
NC_035087.1	59175060	.	T	G	.	.	MAF_USDA=1.639
NC_035087.1	59175122	.	T	A	.	.	MAF_INRAE=25.949;MAF_USDA=47.647
NC_035087.1	59175228	.	A	G	.	.	MAF_USDA=4.118
NC_035087.1	59175264	.	T	C	.	.	MAF_INRAE=32.911;MAF_USDA=28.235
NC_035087.1	59175283	.	C	T	.	.	MAF_INRAE=32.911;MAF_USDA=27.059
NC_035087.1	59175347	.	G	C	.	.	MAF_USDA=2.083
NC_035087.1	59175586	.	C	A	.	.	MAF_INRAE=32.278;MAF_USDA=30.588
NC_035087.1	59175691	.	C	T	.	.	MAF_INRAE=11.667;MAF_USDA=4.706
NC_035087.1	59175713	.	A	T	.	.	MAF_USDA=20.588
NC_035087.1	59175740	.	T	G	.	.	MAF_INRAE=32.278;MAF_USDA=28.235
NC_035087.1	59175763	.	A	C	.	.	MAF_INRAE=32.278
NC_035087.1	59175823	.	C	A	.	.	MAF_USDA=1.639
NC_035087.1	59176018	.	G	C	.	.	MAF_INRAE=11.667
NC_035087.1	59176081	.	T	G	.	.	MAF_INRAE=8.333;MAF_USDA=22.941
NC_035087.1	59176119	.	T	G	.	.	MAF_INRAE=17.722;MAF_USDA=31.967
NC_035087.1	59176120	.	G	A	.	.	MAF_INRAE=8.333;MAF_USDA=22.941
NC_035087.1	59176134	.	G	A	.	.	MAF_USDA=21.765
NC_035087.1	59176405	.	A	T	.	.	MAF_INRAE=49.367;MAF_USDA=20.0
NC_035087.1	59176491	.	T	A	.	.	MAF_USDA=3.279
NC_035087.1	59176555	.	T	C	.	.	MAF_INRAE=9.167;MAF_USDA=22.941
NC_035087.1	59176654	.	A	T	.	.	MAF_USDA=10.0
NC_035087.1	59176655	.	T	A	.	.	MAF_USDA=10.0
NC_035087.1	59176656	.	A	T	.	.	MAF_USDA=10.0
NC_035087.1	59176719	.	A	T	.	.	MAF_INRAE=23.418;MAF_USDA=3.529
NC_035087.1	59176754	.	T	C	.	.	MAF_USDA=4.918
NC_035087.1	59176854	.	C	T	.	.	MAF_USDA=2.459
NC_035087.1	59176855	.	G	A	.	.	MAF_USDA=5.738
NC_035087.1	59176866	.	G	T	.	.	MAF_USDA=12.5
NC_035087.1	59176883	.	A	T	.	.	MAF_USDA=22.917
NC_035087.1	59176927	.	C	A	.	.	MAF_USDA=4.098
NC_035087.1	59177258	.	C	G	.	.	MAF_USDA=1.639
NC_035087.1	59177260	.	C	A	.	.	MAF_USDA=2.459
NC_035087.1	59177307	.	A	T	.	.	MAF_INRAE=4.167
NC_035087.1	59177352	.	C	T	.	.	MAF_INRAE=10.0;MAF_USDA=31.25
NC_035087.1	59177355	.	T	A	.	.	MAF_USDA=1.667
NC_035087.1	59177356	.	A	T	.	.	MAF_INRAE=24.684
NC_035087.1	59177869	.	A	T	.	.	MAF_USDA=43.478
NC_035087.1	59177889	.	T	C	.	.	MAF_USDA=23.913
NC_035087.1	59178059	.	T	G	.	.	MAF_INRAE=9.167;MAF_USDA=22.941
NC_035087.1	59178066	.	G	A	.	.	MAF_INRAE=48.734;MAF_USDA=14.881
NC_035087.1	59178160	.	T	G	.	.	MAF_USDA=1.639
NC_035087.1	59178358	.	C	T	.	.	MAF_USDA=3.279
NC_035087.1	59178420	.	A	G	.	.	MAF_INRAE=16.456;MAF_USDA=36.066
NC_035087.1	59178476	.	G	A	.	.	MAF_INRAE=27.215;MAF_USDA=32.353
NC_035087.1	59178567	.	C	A	.	.	MAF_USDA=3.279
NC_035087.1	59178608	.	A	G	.	.	MAF_USDA=6.25
NC_035087.1	59178882	.	G	A	.	.	MAF_INRAE=22.785;MAF_USDA=48.824
NC_035087.1	59178907	.	A	C	.	.	MAF_INRAE=23.418;MAF_USDA=4.118
NC_035087.1	59178999	.	C	T	.	.	MAF_USDA=3.279
NC_035087.1	59179081	.	T	C	.	.	MAF_USDA=2.459
NC_035087.1	59179158	.	G	T	.	.	MAF_INRAE=18.354;MAF_USDA=8.824
NC_035087.1	59179205	.	A	T	.	.	MAF_INRAE=27.215;MAF_USDA=33.529
NC_035087.1	59179303	.	T	G	.	.	MAF_INRAE=8.333;MAF_USDA=4.167
NC_035087.1	59179321	.	G	A	.	.	MAF_INRAE=23.418;MAF_USDA=4.118
NC_035087.1	59179351	.	A	C	.	.	MAF_USDA=1.639
NC_035087.1	59179397	.	T	A	.	.	MAF_INRAE=8.333;MAF_USDA=1.765
NC_035087.1	59179400	.	A	G	.	.	MAF_USDA=1.639
NC_035087.1	59179407	.	A	C	.	.	MAF_INRAE=8.333;MAF_USDA=22.941
NC_035087.1	59179410	.	C	T	.	.	MAF_USDA=4.098
NC_035087.1	59179428	.	T	A	.	.	MAF_INRAE=22.785;MAF_USDA=48.824
NC_035087.1	59179553	.	G	T	.	.	MAF_INRAE=24.051;MAF_USDA=45.882
NC_035087.1	59179554	.	T	A	.	.	MAF_INRAE=26.667;MAF_USDA=45.882
NC_035087.1	59179565	.	T	A	.	.	MAF_USDA=6.557
NC_035087.1	59179617	.	G	A	.	.	MAF_USDA=6.557
NC_035087.1	59179618	.	A	C	.	.	MAF_USDA=6.557
NC_035087.1	59179670	.	A	C	.	.	MAF_USDA=7.377
NC_035087.1	59179753	.	A	T	.	.	MAF_INRAE=10.833;MAF_USDA=4.706
NC_035087.1	59179793	.	T	A	.	.	MAF_USDA=4.098
NC_035087.1	59179845	.	A	G	.	.	MAF_INRAE=49.367;MAF_USDA=10.0
NC_035087.1	59179908	.	G	T	.	.	MAF_INRAE=15.789;MAF_USDA=46.471
NC_035087.1	59179916	.	G	A	.	.	MAF_INRAE=15.789;MAF_USDA=45.294
NC_035087.1	59179920	.	G	A	.	.	MAF_USDA=45.294
NC_035087.1	59180128	.	C	T	.	.	MAF_INRAE=22.785;MAF_USDA=46.386
NC_035087.1	59180171	.	G	A	.	.	MAF_USDA=1.667
NC_035087.1	59180220	.	G	T	.	.	MAF_INRAE=15.789;MAF_USDA=43.373
NC_035087.1	59180244	.	T	C	.	.	MAF_USDA=2.459
NC_035087.1	59180320	.	C	A	.	.	MAF_INRAE=2.5
NC_035087.1	59180525	.	T	C	.	.	MAF_USDA=1.667
NC_035087.1	59180528	.	T	C	.	.	MAF_USDA=1.667
NC_035087.1	59180532	.	T	C	.	.	MAF_USDA=1.667
NC_035087.1	59180649	.	C	A	.	.	MAF_USDA=2.459
NC_035087.1	59180662	.	C	T	.	.	MAF_USDA=2.459
NC_035087.1	59180675	.	C	A	.	.	MAF_USDA=1.639
NC_035087.1	59180681	.	A	C	.	.	MAF_INRAE=27.215;MAF_USDA=35.882
NC_035087.1	59180747	.	A	G	.	.	MAF_USDA=2.459
NC_035087.1	59180756	.	C	T	.	.	MAF_USDA=2.459
NC_035087.1	59180864	.	G	A	.	.	MAF_USDA=1.639
NC_035087.1	59180919	.	G	A	.	.	MAF_USDA=4.098
NC_035087.1	59180972	.	C	T	.	.	MAF_INRAE=6.329;MAF_USDA=6.557
NC_035087.1	59181107	.	C	A	.	.	MAF_INRAE=22.785;MAF_USDA=8.333
NC_035087.1	59181113	.	G	A	.	.	MAF_INRAE=22.785;MAF_USDA=8.333
NC_035087.1	59181114	.	C	G	.	.	MAF_INRAE=26.667;MAF_USDA=8.333
NC_035087.1	59181140	.	A	G	.	.	MAF_USDA=1.639
NC_035087.1	59181286	.	G	T	.	.	MAF_INRAE=47.468;MAF_USDA=10.0
NC_035087.1	59181329	.	G	T	.	.	MAF_USDA=6.557
NC_035087.1	59181356	.	C	T	.	.	MAF_INRAE=17.089;MAF_USDA=27.049
NC_035087.1	59181409	.	C	T	.	.	MAF_USDA=1.639
NC_035087.1	59181449	.	A	G	.	.	MAF_USDA=7.377
NC_035087.1	59181452	.	A	T	.	.	MAF_INRAE=27.215;MAF_USDA=29.412
NC_035087.1	59181540	.	G	T	.	.	MAF_INRAE=12.5;MAF_USDA=1.639
NC_035087.1	59181600	.	C	T	.	.	MAF_USDA=3.529
NC_035087.1	59181605	.	G	T	.	.	MAF_USDA=10.417
NC_035087.1	59181612	.	G	A	.	.	MAF_USDA=7.377
NC_035087.1	59181695	.	T	G	.	.	MAF_USDA=1.639
NC_035087.1	59181780	.	G	A	.	.	MAF_USDA=1.639
NC_035087.1	59181803	.	C	T	.	.	MAF_USDA=12.5
NC_035087.1	59181867	.	T	G	.	.	MAF_USDA=3.333
NC_035087.1	59181870	.	G	C	.	.	MAF_USDA=4.098
NC_035087.1	59181922	.	G	A	.	.	MAF_INRAE=17.089;MAF_USDA=30.0
NC_035087.1	59181968	.	G	A	.	.	MAF_USDA=1.639
NC_035087.1	59182120	.	G	C	.	.	MAF_USDA=3.279
NC_035087.1	59182223	.	T	A	.	.	MAF_INRAE=27.215;MAF_USDA=34.118
NC_035087.1	59182326	.	G	A	.	.	MAF_INRAE=49.367;MAF_USDA=14.118
NC_035087.1	59182473	.	T	C	.	.	MAF_INRAE=48.101;MAF_USDA=9.412
NC_035087.1	59182490	.	A	T	.	.	MAF_USDA=4.098
NC_035087.1	59182500	.	T	C	.	.	MAF_INRAE=11.667;MAF_USDA=1.639
NC_035087.1	59182608	.	A	C	.	.	MAF_INRAE=24.051;MAF_USDA=48.235
NC_035087.1	59183610	.	C	T	.	.	MAF_USDA=25.0
NC_035087.1	59183625	.	A	G	.	.	MAF_USDA=25.0
NC_035087.1	59183660	.	T	C	.	.	MAF_USDA=27.083
NC_035087.1	59183685	.	T	C	.	.	MAF_USDA=27.083
NC_035087.1	59183686	.	G	A	.	.	MAF_USDA=27.083
NC_035087.1	59183703	.	C	T	.	.	MAF_INRAE=8.333;MAF_USDA=4.167
NC_035087.1	59183936	.	A	G	.	.	MAF_INRAE=42.105;MAF_USDA=13.69
NC_035087.1	59184009	.	C	T	.	.	MAF_INRAE=49.367;MAF_USDA=11.765
NC_035087.1	59184119	.	G	T	.	.	MAF_INRAE=49.367;MAF_USDA=11.905
NC_035087.1	59184203	.	G	A	.	.	MAF_INRAE=49.367;MAF_USDA=27.083
NC_035087.1	59184309	.	G	A	.	.	MAF_USDA=3.279
NC_035087.1	59184342	.	G	A	.	.	MAF_USDA=1.639
NC_035087.1	59184355	.	C	G	.	.	MAF_USDA=4.098
NC_035087.1	59184426	.	C	A	.	.	MAF_INRAE=25.316;MAF_USDA=25.294
NC_035087.1	59184431	.	G	T	.	.	MAF_INRAE=26.316;MAF_USDA=25.882
NC_035087.1	59184432	.	A	C	.	.	MAF_USDA=25.294
NC_035087.1	59184501	.	T	C	.	.	MAF_INRAE=48.101;MAF_USDA=11.765
NC_035087.1	59184579	.	G	A	.	.	MAF_INRAE=43.671;MAF_USDA=43.529
NC_035087.1	59184639	.	G	T	.	.	MAF_USDA=1.639
NC_035087.1	59184747	.	C	T	.	.	MAF_INRAE=11.667;MAF_USDA=6.471
NC_035087.1	59184750	.	C	T	.	.	MAF_INRAE=25.949;MAF_USDA=14.118
NC_035087.1	59184764	.	T	C	.	.	MAF_INRAE=25.316;MAF_USDA=27.647
NC_035087.1	59184765	.	G	A	.	.	MAF_INRAE=28.333;MAF_USDA=27.647
NC_035087.1	59184903	.	C	T	.	.	MAF_USDA=1.639
NC_035087.1	59184974	.	G	A	.	.	MAF_USDA=1.639
NC_035087.1	59185013	.	A	G	.	.	MAF_USDA=1.639
NC_035087.1	59185025	.	G	A	.	.	MAF_USDA=1.639
NC_035087.1	59185120	.	C	A	.	.	MAF_USDA=19.412
NC_035087.1	59185225	.	T	A	.	.	MAF_INRAE=48.734;MAF_USDA=10.0
NC_035087.1	59185299	.	G	A	.	.	MAF_INRAE=24.684
NC_035087.1	59185300	.	A	C	.	.	MAF_INRAE=27.5;MAF_USDA=27.059
NC_035087.1	59185358	.	G	A	.	.	MAF_INRAE=8.333;MAF_USDA=26.471
NC_035087.1	59185426	.	T	C	.	.	MAF_INRAE=9.494;MAF_USDA=22.951
NC_035087.1	59185491	.	T	C	.	.	MAF_INRAE=9.494;MAF_USDA=21.311
NC_035087.1	59185527	.	C	A	.	.	MAF_INRAE=11.667
NC_035087.1	59185529	.	G	A	.	.	MAF_INRAE=15.823;MAF_USDA=37.647
NC_035087.1	59185535	.	T	G	.	.	MAF_INRAE=11.667;MAF_USDA=18.824
NC_035087.1	59185725	.	G	T	.	.	MAF_USDA=1.639
NC_035087.1	59185735	.	A	C	.	.	MAF_USDA=12.5
NC_035087.1	59185740	.	A	C	.	.	MAF_USDA=4.098
NC_035087.1	59185803	.	T	A	.	.	MAF_USDA=41.667
NC_035087.1	59185805	.	T	A	.	.	MAF_USDA=6.25
NC_035087.1	59185807	.	A	T	.	.	MAF_INRAE=4.167
NC_035087.1	59185809	.	A	T	.	.	MAF_USDA=9.167
NC_035087.1	59185814	.	T	A	.	.	MAF_USDA=5.952
NC_035087.1	59185815	.	T	A	.	.	MAF_INRAE=8.333;MAF_USDA=30.357
NC_035087.1	59185816	.	A	C	.	.	MAF_USDA=1.667
NC_035087.1	59185830	.	C	G	.	.	MAF_USDA=1.639
NC_035087.1	59185921	.	G	A	.	.	MAF_USDA=10.417
NC_035087.1	59186292	.	A	C	.	.	MAF_USDA=10.0
NC_035087.1	59186368	.	G	T	.	.	MAF_INRAE=41.139;MAF_USDA=48.824
NC_035087.1	59186420	.	G	T	.	.	MAF_INRAE=6.329;MAF_USDA=9.836
NC_035087.1	59186493	.	T	C	.	.	MAF_INRAE=9.167;MAF_USDA=25.882
NC_035087.1	59186499	.	A	T	.	.	MAF_INRAE=32.911;MAF_USDA=44.706
NC_035087.1	59186500	.	A	T	.	.	MAF_INRAE=35.0;MAF_USDA=44.706
NC_035087.1	59186511	.	G	T	.	.	MAF_INRAE=8.333;MAF_USDA=33.529
NC_035087.1	59186526	.	G	A	.	.	MAF_INRAE=18.987;MAF_USDA=8.824
NC_035087.1	59186581	.	A	T	.	.	MAF_USDA=25.0
NC_035087.1	59186582	.	C	T	.	.	MAF_USDA=25.0
NC_035087.1	59186583	.	A	T	.	.	MAF_USDA=25.0
NC_035087.1	59186592	.	C	G	.	.	MAF_USDA=10.417
NC_035087.1	59186594	.	C	G	.	.	MAF_USDA=14.583
NC_035087.1	59186597	.	C	A	.	.	MAF_INRAE=13.333;MAF_USDA=4.706
NC_035087.1	59186601	.	G	A	.	.	MAF_INRAE=9.167;MAF_USDA=42.353
NC_035087.1	59186605	.	G	A	.	.	MAF_INRAE=9.167;MAF_USDA=34.118
NC_035087.1	59186609	.	A	G	.	.	MAF_INRAE=9.167;MAF_USDA=33.529
NC_035087.1	59186610	.	G	T	.	.	MAF_INRAE=9.167;MAF_USDA=33.529
NC_035087.1	59186611	.	C	T	.	.	MAF_INRAE=9.167;MAF_USDA=33.529
NC_035087.1	59186617	.	G	A	.	.	MAF_INRAE=9.167;MAF_USDA=33.529
NC_035087.1	59186631	.	T	G	.	.	MAF_USDA=10.588
NC_035087.1	59186640	.	C	T	.	.	MAF_USDA=10.588
NC_035087.1	59186641	.	A	G	.	.	MAF_USDA=10.588
NC_035087.1	59186665	.	A	C	.	.	MAF_USDA=14.583
NC_035087.1	59186670	.	C	A	.	.	MAF_INRAE=23.418;MAF_USDA=4.118
NC_035087.1	59186671	.	A	G	.	.	MAF_INRAE=24.051;MAF_USDA=13.529
NC_035087.1	59186675	.	G	T	.	.	MAF_INRAE=21.667;MAF_USDA=40.588
NC_035087.1	59186730	.	G	A	.	.	MAF_INRAE=25.949;MAF_USDA=21.765
NC_035087.1	59186781	.	T	G	.	.	MAF_USDA=4.098
NC_035087.1	59186938	.	T	A	.	.	MAF_INRAE=26.582;MAF_USDA=45.882
NC_035087.1	59186979	.	G	A	.	.	MAF_USDA=1.639
NC_035087.1	59186992	.	A	T	.	.	MAF_USDA=1.639
NC_035087.1	59187028	.	T	G	.	.	MAF_INRAE=25.949;MAF_USDA=15.882
NC_035087.1	59187153	.	C	T	.	.	MAF_INRAE=11.667;MAF_USDA=1.639
NC_035087.1	59187233	.	C	G	.	.	MAF_INRAE=25.949;MAF_USDA=15.294
NC_035087.1	59187240	.	C	T	.	.	MAF_INRAE=25.949;MAF_USDA=15.882
NC_035087.1	59187241	.	G	A	.	.	MAF_INRAE=25.833;MAF_USDA=15.294
NC_035087.1	59187245	.	C	G	.	.	MAF_INRAE=25.833;MAF_USDA=21.765
NC_035087.1	59187340	.	A	T	.	.	MAF_USDA=4.098
NC_035087.1	59187387	.	A	G	.	.	MAF_USDA=21.176
NC_035087.1	59187400	.	C	T	.	.	MAF_INRAE=44.937;MAF_USDA=42.941
NC_035087.1	59187455	.	G	A	.	.	MAF_INRAE=25.949;MAF_USDA=24.118
NC_035087.1	59187468	.	A	C	.	.	MAF_INRAE=25.949;MAF_USDA=15.294
NC_035087.1	59187502	.	T	A	.	.	MAF_USDA=6.471
NC_035087.1	59187503	.	T	A	.	.	MAF_INRAE=26.582;MAF_USDA=22.353
NC_035087.1	59187514	.	T	G	.	.	MAF_INRAE=25.949;MAF_USDA=22.353
NC_035087.1	59187542	.	C	T	.	.	MAF_USDA=10.417
NC_035087.1	59187615	.	T	C	.	.	MAF_USDA=7.059
NC_035087.1	59187673	.	T	G	.	.	MAF_INRAE=34.177;MAF_USDA=30.588
NC_035087.1	59187733	.	C	A	.	.	MAF_USDA=7.059
NC_035087.1	59187738	.	T	C	.	.	MAF_INRAE=48.734;MAF_USDA=16.471
NC_035087.1	59187787	.	C	T	.	.	MAF_USDA=2.459
NC_035087.1	59187883	.	G	A	.	.	MAF_USDA=8.235
NC_035087.1	59187898	.	G	A	.	.	MAF_INRAE=11.667;MAF_USDA=8.235
NC_035087.1	59187929	.	A	G	.	.	MAF_INRAE=8.861;MAF_USDA=21.311
NC_035087.1	59187930	.	C	T	.	.	MAF_USDA=6.25
NC_035087.1	59187940	.	G	C	.	.	MAF_USDA=8.333
NC_035087.1	59187941	.	G	T	.	.	MAF_USDA=6.25
NC_035087.1	59188010	.	T	C	.	.	MAF_INRAE=24.684;MAF_USDA=15.294
NC_035087.1	59188038	.	A	G	.	.	MAF_INRAE=25.316;MAF_USDA=18.824
NC_035087.1	59188086	.	C	T	.	.	MAF_USDA=3.279
NC_035087.1	59188102	.	C	A	.	.	MAF_USDA=12.5
NC_035087.1	59188130	.	A	T	.	.	MAF_INRAE=9.494;MAF_USDA=25.41
NC_035087.1	59188166	.	A	C	.	.	MAF_USDA=12.5
NC_035087.1	59188167	.	G	T	.	.	MAF_USDA=5.738
NC_035087.1	59188188	.	G	A	.	.	MAF_USDA=14.583
NC_035087.1	59188191	.	A	G	.	.	MAF_USDA=12.5
NC_035087.1	59188197	.	A	C	.	.	MAF_USDA=2.459
NC_035087.1	59188260	.	G	T	.	.	MAF_INRAE=16.667;MAF_USDA=10.417
NC_035087.1	59188269	.	T	C	.	.	MAF_USDA=12.5
NC_035087.1	59188273	.	T	A	.	.	MAF_INRAE=4.167;MAF_USDA=4.098
NC_035087.1	59188305	.	A	G	.	.	MAF_INRAE=10.0;MAF_USDA=8.197
NC_035087.1	59188355	.	C	T	.	.	MAF_USDA=12.5
NC_035087.1	59188441	.	A	C	.	.	MAF_USDA=12.5
NC_035087.1	59188515	.	A	G	.	.	MAF_USDA=12.5
NC_035087.1	59188676	.	T	C	.	.	MAF_USDA=12.5
NC_035087.1	59188709	.	T	C	.	.	MAF_USDA=12.5
NC_035087.1	59188716	.	G	A	.	.	MAF_INRAE=9.494;MAF_USDA=21.311
NC_035087.1	59188775	.	A	T	.	.	MAF_USDA=12.5
NC_035087.1	59188818	.	A	T	.	.	MAF_USDA=10.417
NC_035087.1	59188927	.	C	T	.	.	MAF_INRAE=11.667;MAF_USDA=13.529
NC_035087.1	59188930	.	G	T	.	.	MAF_USDA=12.5
NC_035087.1	59188947	.	G	C	.	.	MAF_INRAE=2.5
NC_035087.1	59188987	.	T	G	.	.	MAF_USDA=4.706
NC_035087.1	59188989	.	T	G	.	.	MAF_USDA=12.5
NC_035087.1	59188991	.	T	C	.	.	MAF_USDA=12.5
NC_035087.1	59189004	.	A	C	.	.	MAF_USDA=3.279
NC_035087.1	59189014	.	A	G	.	.	MAF_USDA=2.459
NC_035087.1	59189060	.	C	A	.	.	MAF_INRAE=11.667;MAF_USDA=1.639
NC_035087.1	59189123	.	G	C	.	.	MAF_INRAE=18.354;MAF_USDA=8.824
NC_035087.1	59189148	.	G	A	.	.	MAF_USDA=2.459
NC_035087.1	59189248	.	T	A	.	.	MAF_USDA=4.098
NC_035087.1	59189304	.	C	G	.	.	MAF_USDA=14.583
NC_035087.1	59189365	.	A	T	.	.	MAF_INRAE=25.949;MAF_USDA=18.824
NC_035087.1	59189396	.	G	A	.	.	MAF_USDA=10.656
NC_035087.1	59189467	.	A	C	.	.	MAF_INRAE=20.0;MAF_USDA=35.882
NC_035087.1	59189516	.	C	T	.	.	MAF_INRAE=11.667;MAF_USDA=6.25
NC_035087.1	59189544	.	G	A	.	.	MAF_USDA=1.639
NC_035087.1	59189572	.	C	A	.	.	MAF_INRAE=7.5;MAF_USDA=4.167
NC_035087.1	59189593	.	G	A	.	.	MAF_USDA=4.098
NC_035087.1	59189601	.	C	T	.	.	MAF_USDA=1.639
NC_035087.1	59189628	.	A	G	.	.	MAF_USDA=12.5
NC_035087.1	59189630	.	T	C	.	.	MAF_USDA=10.417
NC_035087.1	59189654	.	T	C	.	.	MAF_USDA=8.333
NC_035087.1	59189673	.	G	T	.	.	MAF_INRAE=2.5
NC_035087.1	59189684	.	T	C	.	.	MAF_USDA=10.417
NC_035087.1	59189691	.	T	C	.	.	MAF_USDA=12.5
NC_035087.1	59189769	.	C	T	.	.	MAF_USDA=12.5
NC_035087.1	59189797	.	A	G	.	.	MAF_INRAE=25.316;MAF_USDA=13.529
NC_035087.1	59189837	.	A	G	.	.	MAF_USDA=12.5
NC_035087.1	59189867	.	T	G	.	.	MAF_USDA=12.5
NC_035087.1	59189872	.	C	A	.	.	MAF_USDA=2.083
NC_035087.1	59189888	.	C	G	.	.	MAF_INRAE=1.667
NC_035087.1	59189953	.	C	T	.	.	MAF_USDA=12.5
NC_035087.1	59189958	.	G	A	.	.	MAF_USDA=2.459
NC_035087.1	59190027	.	G	T	.	.	MAF_USDA=12.5
NC_035087.1	59190033	.	C	T	.	.	MAF_USDA=12.5
NC_035087.1	59190045	.	C	T	.	.	MAF_INRAE=24.684;MAF_USDA=13.529
NC_035087.1	59190196	.	T	A	.	.	MAF_INRAE=25.0
NC_035087.1	59190220	.	T	C	.	.	MAF_INRAE=19.167;MAF_USDA=37.647
NC_035087.1	59190343	.	G	A	.	.	MAF_INRAE=25.949;MAF_USDA=14.706
NC_035087.1	59190351	.	C	A	.	.	MAF_USDA=12.5
NC_035087.1	59190369	.	C	T	.	.	MAF_USDA=12.5
NC_035087.1	59190456	.	T	A	.	.	MAF_USDA=12.5
NC_035087.1	59190467	.	A	G	.	.	MAF_USDA=21.765
NC_035087.1	59190495	.	A	G	.	.	MAF_USDA=6.25
NC_035087.1	59190514	.	C	G	.	.	MAF_USDA=12.5
NC_035087.1	59190574	.	A	T	.	.	MAF_USDA=21.739
NC_035087.1	59190578	.	T	G	.	.	MAF_USDA=39.13
NC_035087.1	59190580	.	T	A	.	.	MAF_USDA=39.13
NC_035087.1	59190689	.	G	A	.	.	MAF_USDA=29.167
NC_035087.1	59190695	.	C	T	.	.	MAF_USDA=31.25
NC_035087.1	59190767	.	G	T	.	.	MAF_USDA=21.176
NC_035087.1	59190805	.	C	A	.	.	MAF_INRAE=25.949;MAF_USDA=15.294
NC_035087.1	59190827	.	C	A	.	.	MAF_USDA=12.5
NC_035087.1	59190844	.	G	A	.	.	MAF_INRAE=9.494;MAF_USDA=29.412
NC_035087.1	59190913	.	G	A	.	.	MAF_USDA=1.639
NC_035087.1	59190964	.	G	T	.	.	MAF_USDA=12.5
NC_035087.1	59191001	.	T	C	.	.	MAF_USDA=1.639
NC_035087.1	59191020	.	G	T	.	.	MAF_USDA=4.167
NC_035087.1	59191044	.	T	C	.	.	MAF_USDA=2.459
NC_035087.1	59191050	.	T	C	.	.	MAF_USDA=1.639
NC_035087.1	59191051	.	G	A	.	.	MAF_USDA=1.639
NC_035087.1	59191060	.	G	T	.	.	MAF_USDA=2.459
NC_035087.1	59191091	.	C	T	.	.	MAF_INRAE=9.494;MAF_USDA=20.492
NC_035087.1	59191092	.	G	A	.	.	MAF_USDA=12.5
NC_035087.1	59191104	.	G	T	.	.	MAF_INRAE=26.582;MAF_USDA=18.824
NC_035087.1	59191139	.	G	A	.	.	MAF_USDA=12.5
NC_035087.1	59191152	.	A	T	.	.	MAF_USDA=12.5
NC_035087.1	59191154	.	A	T	.	.	MAF_USDA=12.5
NC_035087.1	59191155	.	A	T	.	.	MAF_INRAE=25.316;MAF_USDA=18.824
NC_035087.1	59191157	.	G	T	.	.	MAF_USDA=4.118
NC_035087.1	59191175	.	G	T	.	.	MAF_USDA=12.5
NC_035087.1	59191181	.	C	T	.	.	MAF_USDA=12.5
NC_035087.1	59191259	.	T	C	.	.	MAF_USDA=12.5
NC_035087.1	59191289	.	G	A	.	.	MAF_INRAE=2.5
NC_035087.1	59191343	.	A	G	.	.	MAF_INRAE=25.949;MAF_USDA=15.294
NC_035087.1	59191411	.	C	T	.	.	MAF_INRAE=18.354;MAF_USDA=8.824
NC_035087.1	59191412	.	T	A	.	.	MAF_USDA=12.5
NC_035087.1	59191482	.	A	C	.	.	MAF_USDA=1.639
NC_035087.1	59191489	.	T	C	.	.	MAF_INRAE=11.667;MAF_USDA=14.706
NC_035087.1	59191519	.	C	T	.	.	MAF_INRAE=7.5
NC_035087.1	59191527	.	A	T	.	.	MAF_USDA=1.639
NC_035087.1	59191528	.	G	A	.	.	MAF_INRAE=7.5
NC_035087.1	59191537	.	A	G	.	.	MAF_USDA=10.417
NC_035087.1	59191598	.	G	A	.	.	MAF_INRAE=11.667;MAF_USDA=6.25
NC_035087.1	59191636	.	G	T	.	.	MAF_INRAE=42.105;MAF_USDA=27.083
NC_035087.1	59191654	.	T	G	.	.	MAF_INRAE=42.105;MAF_USDA=8.824
NC_035087.1	59191693	.	G	A	.	.	MAF_USDA=4.918
NC_035087.1	59192061	.	C	G	.	.	MAF_USDA=12.5
NC_035087.1	59192166	.	C	T	.	.	MAF_USDA=1.639
NC_035087.1	59192184	.	G	A	.	.	MAF_INRAE=11.667;MAF_USDA=13.529
NC_035087.1	59192256	.	G	A	.	.	MAF_USDA=14.583
NC_035087.1	59192320	.	T	C	.	.	MAF_INRAE=26.582;MAF_USDA=24.118
NC_035087.1	59192341	.	G	A	.	.	MAF_INRAE=26.582;MAF_USDA=24.118
NC_035087.1	59192460	.	T	C	.	.	MAF_INRAE=26.582;MAF_USDA=37.059
NC_035087.1	59192494	.	G	T	.	.	MAF_USDA=12.5
NC_035087.1	59192530	.	G	A	.	.	MAF_USDA=1.639
NC_035087.1	59192549	.	G	A	.	.	MAF_INRAE=11.667;MAF_USDA=17.213
NC_035087.1	59192557	.	G	A	.	.	MAF_USDA=21.176
NC_035087.1	59192581	.	A	C	.	.	MAF_INRAE=27.215;MAF_USDA=37.647
NC_035087.1	59192658	.	C	T	.	.	MAF_INRAE=26.582;MAF_USDA=24.706
NC_035087.1	59192797	.	A	G	.	.	MAF_USDA=3.279
NC_035087.1	59192836	.	A	C	.	.	MAF_USDA=4.098
NC_035087.1	59192875	.	A	G	.	.	MAF_INRAE=25.949;MAF_USDA=36.471
NC_035087.1	59193074	.	G	T	.	.	MAF_USDA=2.083
NC_035087.1	59193213	.	T	A	.	.	MAF_INRAE=8.228;MAF_USDA=26.471
NC_035087.1	59193313	.	G	T	.	.	MAF_USDA=18.235
NC_035087.1	59193346	.	A	C	.	.	MAF_USDA=10.417
NC_035087.1	59193351	.	A	C	.	.	MAF_INRAE=30.0;MAF_USDA=30.0
NC_035087.1	59193423	.	A	T	.	.	MAF_USDA=1.639
NC_035087.1	59193424	.	A	C	.	.	MAF_USDA=2.459
NC_035087.1	59193425	.	T	C	.	.	MAF_INRAE=18.333;MAF_USDA=8.235
NC_035087.1	59193436	.	A	G	.	.	MAF_INRAE=13.924;MAF_USDA=20.588
NC_035087.1	59193448	.	G	A	.	.	MAF_INRAE=20.886;MAF_USDA=41.765
NC_035087.1	59193455	.	T	C	.	.	MAF_USDA=4.098
NC_035087.1	59193469	.	C	A	.	.	MAF_INRAE=15.789;MAF_USDA=18.824
NC_035087.1	59193513	.	C	A	.	.	MAF_INRAE=11.667;MAF_USDA=28.235
NC_035087.1	59193533	.	T	C	.	.	MAF_USDA=1.639
NC_035087.1	59193563	.	T	C	.	.	MAF_USDA=3.279
NC_035087.1	59193569	.	C	A	.	.	MAF_USDA=3.279
NC_035087.1	59193575	.	A	T	.	.	MAF_INRAE=8.333;MAF_USDA=12.941
NC_035087.1	59193578	.	A	G	.	.	MAF_USDA=1.639
NC_035087.1	59193601	.	T	A	.	.	MAF_USDA=4.918
NC_035087.1	59193624	.	C	T	.	.	MAF_USDA=3.279
NC_035087.1	59193626	.	C	A	.	.	MAF_INRAE=9.494;MAF_USDA=17.647
NC_035087.1	59193643	.	G	A	.	.	MAF_INRAE=30.833;MAF_USDA=44.118
NC_035087.1	59193822	.	C	T	.	.	MAF_USDA=5.738
NC_035087.1	59193953	.	A	G	.	.	MAF_INRAE=25.316;MAF_USDA=44.118
NC_035087.1	59193954	.	G	C	.	.	MAF_USDA=3.529
NC_035087.1	59194009	.	A	G	.	.	MAF_USDA=4.098
NC_035087.1	59194097	.	C	T	.	.	MAF_USDA=6.557
NC_035087.1	59194103	.	C	T	.	.	MAF_INRAE=40.833;MAF_USDA=18.824
NC_035087.1	59194146	.	C	A	.	.	MAF_INRAE=31.579;MAF_USDA=4.167
NC_035087.1	59194244	.	G	A	.	.	MAF_USDA=16.393
NC_035087.1	59194322	.	C	A	.	.	MAF_USDA=4.918
NC_035087.1	59194331	.	G	A	.	.	MAF_INRAE=24.167;MAF_USDA=38.824
NC_035087.1	59194453	.	C	T	.	.	MAF_INRAE=15.19;MAF_USDA=21.765
NC_035087.1	59194532	.	T	C	.	.	MAF_USDA=1.667
NC_035087.1	59194595	.	T	C	.	.	MAF_USDA=1.667
NC_035087.1	59194664	.	A	G	.	.	MAF_INRAE=18.333;MAF_USDA=14.881
NC_035087.1	59194785	.	A	G	.	.	MAF_USDA=3.279
NC_035087.1	59194874	.	A	G	.	.	MAF_INRAE=15.0;MAF_USDA=31.176
NC_035087.1	59194987	.	A	G	.	.	MAF_INRAE=15.0;MAF_USDA=31.765
NC_035087.1	59195088	.	T	A	.	.	MAF_INRAE=34.81;MAF_USDA=25.882
NC_035087.1	59195115	.	G	A	.	.	MAF_USDA=18.033
NC_035087.1	59195118	.	C	T	.	.	MAF_INRAE=24.051;MAF_USDA=45.882
NC_035087.1	59195136	.	G	A	.	.	MAF_INRAE=4.167;MAF_USDA=17.059
NC_035087.1	59195258	.	A	T	.	.	MAF_INRAE=15.0;MAF_USDA=31.176
NC_035087.1	59195265	.	G	A	.	.	MAF_USDA=2.459
NC_035087.1	59195337	.	A	C	.	.	MAF_INRAE=25.833;MAF_USDA=38.235
NC_035087.1	59195351	.	C	A	.	.	MAF_INRAE=4.167;MAF_USDA=16.471
NC_035087.1	59195483	.	G	A	.	.	MAF_INRAE=25.0;MAF_USDA=41.176
NC_035087.1	59195500	.	G	A	.	.	MAF_USDA=20.492
NC_035087.1	59195559	.	G	T	.	.	MAF_INRAE=25.833;MAF_USDA=38.235
NC_035087.1	59195618	.	C	T	.	.	MAF_USDA=4.098
NC_035087.1	59195754	.	G	T	.	.	MAF_USDA=2.459
NC_035087.1	59195759	.	A	C	.	.	MAF_USDA=2.459
NC_035087.1	59195800	.	A	C	.	.	MAF_INRAE=25.0;MAF_USDA=40.588
NC_035087.1	59196096	.	G	C	.	.	MAF_INRAE=6.329;MAF_USDA=2.459
NC_035087.1	59196154	.	T	G	.	.	MAF_USDA=3.279
NC_035087.1	59196220	.	A	C	.	.	MAF_USDA=9.412
NC_035087.1	59196371	.	A	T	.	.	MAF_USDA=9.836
NC_035087.1	59196393	.	T	C	.	.	MAF_USDA=4.918
NC_035087.1	59196394	.	C	T	.	.	MAF_USDA=10.588
NC_035087.1	59196521	.	G	A	.	.	MAF_USDA=1.639
NC_035087.1	59196531	.	G	T	.	.	MAF_INRAE=35.443;MAF_USDA=21.765
NC_035087.1	59196532	.	A	T	.	.	MAF_INRAE=41.667;MAF_USDA=21.765
NC_035087.1	59196618	.	A	T	.	.	MAF_USDA=2.459
NC_035087.1	59196619	.	C	A	.	.	MAF_USDA=4.098
NC_035087.1	59196697	.	C	A	.	.	MAF_USDA=4.098
NC_035087.1	59196743	.	T	C	.	.	MAF_INRAE=15.789
NC_035087.1	59196824	.	A	T	.	.	MAF_INRAE=25.833;MAF_USDA=42.353
NC_035087.1	59196889	.	G	A	.	.	MAF_INRAE=2.5
NC_035087.1	59196986	.	G	A	.	.	MAF_USDA=10.417
NC_035087.1	59197021	.	A	G	.	.	MAF_INRAE=25.0;MAF_USDA=40.0
NC_035087.1	59197031	.	A	C	.	.	MAF_USDA=20.492
NC_035087.1	59197064	.	A	G	.	.	MAF_USDA=3.279
NC_035087.1	59197090	.	T	A	.	.	MAF_USDA=1.639
NC_035087.1	59197177	.	G	T	.	.	MAF_INRAE=25.833;MAF_USDA=41.071
NC_035087.1	59197181	.	G	T	.	.	MAF_INRAE=25.833;MAF_USDA=39.881
NC_035087.1	59197222	.	T	A	.	.	MAF_INRAE=22.5;MAF_USDA=34.706
NC_035087.1	59197259	.	A	G	.	.	MAF_INRAE=25.833;MAF_USDA=35.294
NC_035087.1	59197333	.	A	C	.	.	MAF_USDA=17.5
NC_035087.1	59197343	.	C	T	.	.	MAF_USDA=17.5
NC_035087.1	59197344	.	G	A	.	.	MAF_USDA=8.333
NC_035087.1	59197360	.	C	T	.	.	MAF_USDA=9.167
NC_035087.1	59197865	.	G	A	.	.	MAF_USDA=43.75
NC_035087.1	59197889	.	A	C	.	.	MAF_USDA=10.0
NC_035087.1	59197934	.	G	A	.	.	MAF_USDA=6.25
NC_035087.1	59198090	.	T	C	.	.	MAF_INRAE=6.667
NC_035087.1	59198093	.	C	G	.	.	MAF_INRAE=6.667
NC_035087.1	59198124	.	T	A	.	.	MAF_INRAE=36.667;MAF_USDA=43.75
NC_035087.1	59198143	.	G	T	.	.	MAF_USDA=9.167
NC_035087.1	59198157	.	T	C	.	.	MAF_USDA=2.5
NC_035087.1	59198201	.	G	A	.	.	MAF_INRAE=24.684;MAF_USDA=43.75
NC_035087.1	59198211	.	C	A	.	.	MAF_INRAE=10.833
NC_035087.1	59198212	.	A	G	.	.	MAF_USDA=3.279
NC_035087.1	59198251	.	C	T	.	.	MAF_INRAE=30.833;MAF_USDA=45.833
NC_035087.1	59198282	.	G	A	.	.	MAF_INRAE=38.333;MAF_USDA=35.417
NC_035087.1	59198347	.	T	C	.	.	MAF_USDA=4.167
NC_035087.1	59198398	.	C	T	.	.	MAF_USDA=2.083
NC_035087.1	59198414	.	C	T	.	.	MAF_INRAE=26.667;MAF_USDA=45.833
NC_035087.1	59198432	.	T	A	.	.	MAF_INRAE=27.5
NC_035087.1	59198438	.	G	A	.	.	MAF_INRAE=30.0
NC_035087.1	59198473	.	A	C	.	.	MAF_USDA=3.448
NC_035087.1	59198475	.	A	C	.	.	MAF_USDA=2.586
NC_035087.1	59198502	.	C	A	.	.	MAF_USDA=2.083
NC_035087.1	59198555	.	T	G	.	.	MAF_USDA=10.656
NC_035087.1	59198583	.	G	T	.	.	MAF_INRAE=25.833;MAF_USDA=47.059
NC_035087.1	59198590	.	A	C	.	.	MAF_USDA=1.639
NC_035087.1	59198698	.	C	G	.	.	MAF_USDA=1.639
NC_035087.1	59198753	.	A	G	.	.	MAF_USDA=2.459
NC_035087.1	59198763	.	A	G	.	.	MAF_USDA=3.279
NC_035087.1	59198834	.	C	T	.	.	MAF_USDA=10.417
NC_035087.1	59198848	.	G	A	.	.	MAF_INRAE=22.5;MAF_USDA=34.118
NC_035087.1	59198999	.	T	C	.	.	MAF_INRAE=16.667;MAF_USDA=35.882
NC_035087.1	59199044	.	A	G	.	.	MAF_USDA=1.639
NC_035087.1	59199084	.	C	A	.	.	MAF_USDA=1.639
NC_035087.1	59199094	.	A	G	.	.	MAF_USDA=10.417
NC_035087.1	59199102	.	C	T	.	.	MAF_USDA=2.353
NC_035087.1	59199105	.	G	A	.	.	MAF_USDA=4.098
NC_035087.1	59199115	.	A	C	.	.	MAF_USDA=1.639
NC_035087.1	59199257	.	T	C	.	.	MAF_INRAE=16.667;MAF_USDA=33.529
NC_035087.1	59199293	.	T	G	.	.	MAF_USDA=1.639
NC_035087.1	59199299	.	A	C	.	.	MAF_USDA=4.918
NC_035087.1	59199377	.	T	G	.	.	MAF_USDA=3.279
NC_035087.1	59199451	.	T	A	.	.	MAF_USDA=2.459
NC_035087.1	59199452	.	G	T	.	.	MAF_USDA=3.279
NC_035087.1	59199508	.	A	C	.	.	MAF_INRAE=16.667;MAF_USDA=36.471
NC_035087.1	59199545	.	T	C	.	.	MAF_USDA=4.918
NC_035087.1	59199564	.	T	A	.	.	MAF_USDA=2.5
NC_035087.1	59199671	.	A	G	.	.	MAF_INRAE=6.667;MAF_USDA=38.824
NC_035087.1	59199825	.	G	A	.	.	MAF_USDA=4.918
NC_035087.1	59199836	.	C	T	.	.	MAF_INRAE=6.667;MAF_USDA=32.941
NC_035087.1	59199858	.	A	T	.	.	MAF_USDA=3.279
NC_035087.1	59199864	.	A	G	.	.	MAF_INRAE=23.418;MAF_USDA=5.882
NC_035087.1	59199908	.	A	C	.	.	MAF_INRAE=2.5
NC_035087.1	59199995	.	T	A	.	.	MAF_INRAE=6.667;MAF_USDA=31.765
NC_035087.1	59199999	.	C	A	.	.	MAF_INRAE=6.667;MAF_USDA=32.353
NC_035087.1	59200000	.	C	T	.	.	MAF_INRAE=6.667;MAF_USDA=32.353
NC_035087.1	59200057	.	T	C	.	.	MAF_INRAE=34.81;MAF_USDA=18.824
NC_035087.1	59200113	.	A	C	.	.	MAF_INRAE=20.253;MAF_USDA=39.583
NC_035087.1	59200145	.	G	A	.	.	MAF_USDA=8.197
NC_035087.1	59200394	.	A	C	.	.	MAF_USDA=2.459
NC_035087.1	59200395	.	G	A	.	.	MAF_USDA=1.639
NC_035087.1	59200458	.	C	A	.	.	MAF_INRAE=5.833;MAF_USDA=31.765
NC_035087.1	59200573	.	T	C	.	.	MAF_USDA=8.197
NC_035087.1	59200588	.	C	T	.	.	MAF_USDA=3.279
NC_035087.1	59200621	.	G	A	.	.	MAF_USDA=10.0
NC_035087.1	59200659	.	G	A	.	.	MAF_INRAE=22.785;MAF_USDA=16.667
NC_035087.1	59200726	.	G	A	.	.	MAF_USDA=2.5
NC_035087.1	59200739	.	C	A	.	.	MAF_USDA=5.0
NC_035087.1	59200745	.	C	T	.	.	MAF_USDA=4.167
NC_035087.1	59200750	.	G	A	.	.	MAF_USDA=41.667
NC_035087.1	59200805	.	C	T	.	.	MAF_INRAE=6.667;MAF_USDA=32.353
NC_035087.1	59200886	.	C	A	.	.	MAF_USDA=4.918
NC_035087.1	59200894	.	A	G	.	.	MAF_USDA=1.639
NC_035087.1	59200922	.	T	A	.	.	MAF_USDA=1.639
NC_035087.1	59200972	.	A	T	.	.	MAF_INRAE=18.987;MAF_USDA=24.706
NC_035087.1	59200978	.	C	G	.	.	MAF_USDA=14.754
NC_035087.1	59201116	.	C	T	.	.	MAF_INRAE=6.667;MAF_USDA=40.0
NC_035087.1	59201181	.	C	A	.	.	MAF_INRAE=6.667;MAF_USDA=33.333
NC_035087.1	59201249	.	C	A	.	.	MAF_USDA=34.706
NC_035087.1	59201260	.	G	A	.	.	MAF_USDA=32.941
NC_035087.1	59201304	.	C	T	.	.	MAF_USDA=33.529
NC_035087.1	59201376	.	G	A	.	.	MAF_USDA=1.639
NC_035087.1	59201388	.	C	T	.	.	MAF_USDA=1.639
NC_035087.1	59201566	.	G	A	.	.	MAF_INRAE=6.667;MAF_USDA=31.765
NC_035087.1	59201678	.	T	A	.	.	MAF_INRAE=6.667;MAF_USDA=31.765
NC_035087.1	59201795	.	C	T	.	.	MAF_INRAE=6.667;MAF_USDA=31.765
NC_035087.1	59201817	.	C	T	.	.	MAF_INRAE=6.667;MAF_USDA=31.176
NC_035087.1	59201982	.	G	A	.	.	MAF_USDA=4.167
NC_035087.1	59202013	.	C	T	.	.	MAF_USDA=1.667
NC_035087.1	59202140	.	G	T	.	.	MAF_USDA=3.279
NC_035087.1	59202153	.	T	A	.	.	MAF_USDA=3.279
NC_035087.1	59202154	.	C	G	.	.	MAF_USDA=4.918
NC_035087.1	59202166	.	C	A	.	.	MAF_USDA=2.459
NC_035087.1	59202177	.	C	T	.	.	MAF_INRAE=6.667;MAF_USDA=39.583
NC_035087.1	59202293	.	G	T	.	.	MAF_USDA=2.459
NC_035087.1	59202303	.	T	A	.	.	MAF_INRAE=20.0;MAF_USDA=5.882
NC_035087.1	59202329	.	G	T	.	.	MAF_USDA=2.459
NC_035087.1	59202439	.	A	G	.	.	MAF_USDA=11.585
NC_035087.1	59202466	.	G	A	.	.	MAF_USDA=32.53
NC_035087.1	59202471	.	T	A	.	.	MAF_USDA=1.695
NC_035087.1	59202547	.	G	T	.	.	MAF_INRAE=6.667;MAF_USDA=31.707
NC_035087.1	59202548	.	A	T	.	.	MAF_INRAE=6.667;MAF_USDA=32.317
NC_035087.1	59202555	.	A	G	.	.	MAF_INRAE=6.667;MAF_USDA=32.927
NC_035087.1	59202559	.	C	A	.	.	MAF_INRAE=6.667
NC_035087.1	59202560	.	G	A	.	.	MAF_INRAE=6.667;MAF_USDA=32.927
NC_035087.1	59202561	.	C	A	.	.	MAF_INRAE=2.5;MAF_USDA=10.417
NC_035087.1	59202567	.	A	T	.	.	MAF_USDA=2.586
NC_035087.1	59202658	.	A	G	.	.	MAF_USDA=32.941
NC_035087.1	59202691	.	G	T	.	.	MAF_USDA=2.459
NC_035087.1	59202697	.	C	T	.	.	MAF_INRAE=2.5;MAF_USDA=10.417
NC_035087.1	59202760	.	C	T	.	.	MAF_INRAE=8.333;MAF_USDA=4.706
NC_035087.1	59202765	.	G	A	.	.	MAF_INRAE=5.696;MAF_USDA=1.639
NC_035087.1	59202766	.	G	T	.	.	MAF_INRAE=3.333;MAF_USDA=1.639
NC_035087.1	59202877	.	C	T	.	.	MAF_USDA=3.279
NC_035087.1	59202881	.	A	G	.	.	MAF_INRAE=6.667;MAF_USDA=33.529
NC_035087.1	59202897	.	G	T	.	.	MAF_INRAE=6.667;MAF_USDA=32.353
NC_035087.1	59202903	.	G	A	.	.	MAF_INRAE=6.667;MAF_USDA=31.765
NC_035087.1	59203095	.	T	A	.	.	MAF_USDA=2.459
NC_035087.1	59203096	.	C	A	.	.	MAF_USDA=2.459
NC_035087.1	59203119	.	A	G	.	.	MAF_INRAE=6.667;MAF_USDA=31.765
NC_035087.1	59203142	.	G	C	.	.	MAF_USDA=10.417
NC_035087.1	59203143	.	T	A	.	.	MAF_INRAE=4.167;MAF_USDA=13.529
NC_035087.1	59203177	.	G	A	.	.	MAF_USDA=1.639
NC_035087.1	59203223	.	T	A	.	.	MAF_INRAE=6.667;MAF_USDA=32.353
NC_035087.1	59203273	.	A	T	.	.	MAF_USDA=2.459
NC_035087.1	59203288	.	C	A	.	.	MAF_USDA=4.098
NC_035087.1	59203325	.	A	C	.	.	MAF_INRAE=15.789
NC_035087.1	59203393	.	A	T	.	.	MAF_INRAE=19.62;MAF_USDA=24.706
NC_035087.1	59203428	.	T	C	.	.	MAF_INRAE=6.667;MAF_USDA=37.647
NC_035087.1	59203438	.	G	A	.	.	MAF_INRAE=6.667;MAF_USDA=37.647
NC_035087.1	59203441	.	T	C	.	.	MAF_USDA=9.016
NC_035087.1	59203521	.	C	T	.	.	MAF_INRAE=31.579;MAF_USDA=4.167
NC_035087.1	59203658	.	T	A	.	.	MAF_INRAE=6.667;MAF_USDA=32.941
NC_035087.1	59203672	.	A	G	.	.	MAF_INRAE=8.333;MAF_USDA=4.706
NC_035087.1	59203689	.	C	T	.	.	MAF_USDA=2.459
NC_035087.1	59203762	.	G	T	.	.	MAF_USDA=4.098
NC_035087.1	59203815	.	G	A	.	.	MAF_INRAE=10.0;MAF_USDA=10.656
NC_035087.1	59203817	.	C	A	.	.	MAF_INRAE=10.0;MAF_USDA=6.557
NC_035087.1	59203843	.	G	T	.	.	MAF_USDA=2.459
NC_035087.1	59203860	.	C	A	.	.	MAF_USDA=3.279
NC_035087.1	59203865	.	C	T	.	.	MAF_USDA=1.639
NC_035087.1	59203960	.	A	G	.	.	MAF_USDA=2.459
NC_035087.1	59203970	.	A	T	.	.	MAF_INRAE=6.667;MAF_USDA=34.706
NC_035087.1	59203978	.	A	G	.	.	MAF_USDA=4.098
NC_035087.1	59204024	.	T	A	.	.	MAF_INRAE=5.263
NC_035087.1	59204054	.	C	T	.	.	MAF_USDA=1.639
NC_035087.1	59204110	.	C	A	.	.	MAF_INRAE=5.263
NC_035087.1	59204160	.	A	T	.	.	MAF_INRAE=10.0;MAF_USDA=8.197
NC_035087.1	59204401	.	C	T	.	.	MAF_INRAE=10.0;MAF_USDA=8.197
NC_035087.1	59204526	.	A	T	.	.	MAF_USDA=4.098
NC_035087.1	59204544	.	A	G	.	.	MAF_USDA=3.529
NC_035087.1	59204552	.	T	A	.	.	MAF_INRAE=6.329;MAF_USDA=14.706
NC_035087.1	59204645	.	G	A	.	.	MAF_USDA=12.5
NC_035087.1	59204756	.	A	G	.	.	MAF_USDA=2.459
NC_035087.1	59204811	.	A	C	.	.	MAF_USDA=4.098
NC_035087.1	59204815	.	T	A	.	.	MAF_USDA=1.639
NC_035087.1	59204840	.	T	G	.	.	MAF_USDA=1.639
NC_035087.1	59204946	.	A	G	.	.	MAF_USDA=4.918
NC_035087.1	59204978	.	G	A	.	.	MAF_INRAE=23.418;MAF_USDA=4.118
NC_035087.1	59205076	.	C	A	.	.	MAF_USDA=1.639
NC_035087.1	59205077	.	C	A	.	.	MAF_USDA=1.639
NC_035087.1	59205133	.	T	A	.	.	MAF_INRAE=8.333;MAF_USDA=4.167
NC_035087.1	59205226	.	G	A	.	.	MAF_USDA=9.524
NC_035087.1	59205246	.	C	T	.	.	MAF_USDA=8.235
NC_035087.1	59205523	.	G	T	.	.	MAF_USDA=5.738
NC_035087.1	59205527	.	C	T	.	.	MAF_USDA=5.738
NC_035087.1	59205536	.	A	T	.	.	MAF_USDA=4.918
NC_035087.1	59205541	.	C	T	.	.	MAF_USDA=2.459
NC_035087.1	59205544	.	A	G	.	.	MAF_USDA=5.738
NC_035087.1	59205549	.	A	G	.	.	MAF_USDA=6.557
NC_035087.1	59205552	.	G	C	.	.	MAF_USDA=4.918
NC_035087.1	59205559	.	C	A	.	.	MAF_INRAE=40.833;MAF_USDA=27.647
NC_035087.1	59205602	.	G	A	.	.	MAF_INRAE=2.5
NC_035087.1	59205621	.	C	G	.	.	MAF_INRAE=18.354;MAF_USDA=8.235
NC_035087.1	59205639	.	G	A	.	.	MAF_INRAE=8.333;MAF_USDA=14.706
NC_035087.1	59205791	.	T	G	.	.	MAF_INRAE=18.354;MAF_USDA=10.588
NC_035087.1	59205797	.	A	C	.	.	MAF_USDA=1.639
NC_035087.1	59205890	.	T	G	.	.	MAF_USDA=2.459
NC_035087.1	59205961	.	G	T	.	.	MAF_INRAE=23.418;MAF_USDA=4.118
NC_035087.1	59205986	.	A	C	.	.	MAF_USDA=16.393
NC_035087.1	59206033	.	T	C	.	.	MAF_USDA=1.639
NC_035087.1	59206076	.	T	C	.	.	MAF_USDA=1.639
NC_035087.1	59206268	.	T	G	.	.	MAF_USDA=3.279
NC_035087.1	59206313	.	T	G	.	.	MAF_USDA=5.738
NC_035087.1	59206354	.	T	C	.	.	MAF_USDA=4.098
NC_035087.1	59206375	.	A	G	.	.	MAF_INRAE=37.342;MAF_USDA=47.059
NC_035087.1	59206381	.	C	T	.	.	MAF_USDA=3.279
NC_035087.1	59206392	.	T	G	.	.	MAF_USDA=4.918
NC_035087.1	59206420	.	T	C	.	.	MAF_INRAE=43.671;MAF_USDA=14.118
NC_035087.1	59206514	.	T	C	.	.	MAF_INRAE=6.329;MAF_USDA=18.235
NC_035087.1	59206543	.	C	A	.	.	MAF_INRAE=18.354;MAF_USDA=8.824
NC_035087.1	59206565	.	C	T	.	.	MAF_INRAE=16.667;MAF_USDA=12.353
NC_035087.1	59206574	.	T	C	.	.	MAF_USDA=3.279
NC_035087.1	59206597	.	C	T	.	.	MAF_INRAE=5.263
NC_035087.1	59206616	.	G	A	.	.	MAF_INRAE=30.38;MAF_USDA=22.941
NC_035087.1	59206617	.	C	A	.	.	MAF_USDA=8.197
NC_035087.1	59206620	.	G	T	.	.	MAF_USDA=8.197
NC_035087.1	59206673	.	T	A	.	.	MAF_INRAE=14.167;MAF_USDA=11.475
NC_035087.1	59206702	.	G	A	.	.	MAF_INRAE=6.329;MAF_USDA=17.059
NC_035087.1	59206801	.	T	C	.	.	MAF_USDA=8.235
NC_035087.1	59206858	.	T	C	.	.	MAF_INRAE=37.342;MAF_USDA=45.294
NC_035087.1	59206941	.	A	C	.	.	MAF_USDA=3.333
NC_035087.1	59206976	.	G	T	.	.	MAF_INRAE=8.333;MAF_USDA=15.06
NC_035087.1	59207083	.	A	C	.	.	MAF_INRAE=46.835;MAF_USDA=9.756
NC_035087.1	59207121	.	T	C	.	.	MAF_USDA=1.724
NC_035087.1	59207193	.	T	C	.	.	MAF_INRAE=43.038;MAF_USDA=40.244
NC_035087.1	59207234	.	G	A	.	.	MAF_INRAE=18.354;MAF_USDA=9.146
NC_035087.1	59207326	.	G	A	.	.	MAF_INRAE=47.468;MAF_USDA=27.083
NC_035087.1	59207338	.	G	T	.	.	MAF_INRAE=44.167;MAF_USDA=27.083
NC_035087.1	59207341	.	A	C	.	.	MAF_INRAE=44.167;MAF_USDA=27.083
NC_035087.1	59207346	.	G	A	.	.	MAF_USDA=27.083
NC_035087.1	59207350	.	G	A	.	.	MAF_USDA=1.724
NC_035087.1	59207409	.	C	T	.	.	MAF_USDA=2.586
NC_035087.1	59207517	.	G	A	.	.	MAF_INRAE=42.5;MAF_USDA=27.083
NC_035087.1	59207527	.	A	G	.	.	MAF_INRAE=11.667;MAF_USDA=11.207
NC_035087.1	59208010	.	A	C	.	.	MAF_USDA=6.25
NC_035087.1	59208077	.	A	T	.	.	MAF_USDA=12.5
NC_035087.1	59209346	.	G	A	.	.	MAF_USDA=4.918
NC_035087.1	59209374	.	G	A	.	.	MAF_USDA=4.098
NC_035087.1	59209417	.	G	A	.	.	MAF_INRAE=2.5
NC_035087.1	59209442	.	G	A	.	.	MAF_USDA=1.639
NC_035087.1	59209452	.	T	C	.	.	MAF_USDA=4.167
NC_035087.1	59209462	.	G	T	.	.	MAF_INRAE=7.5;MAF_USDA=27.381
NC_035087.1	59209645	.	C	G	.	.	MAF_USDA=4.918
NC_035087.1	59209872	.	A	T	.	.	MAF_USDA=3.529
NC_035087.1	59209892	.	C	T	.	.	MAF_INRAE=15.19;MAF_USDA=7.647
NC_035087.1	59210022	.	T	A	.	.	MAF_INRAE=37.342;MAF_USDA=32.941
NC_035087.1	59210028	.	G	A	.	.	MAF_USDA=12.5
NC_035087.1	59210040	.	C	A	.	.	MAF_INRAE=5.263
NC_035087.1	59210270	.	G	A	.	.	MAF_INRAE=29.114;MAF_USDA=43.529
NC_035087.1	59210401	.	A	C	.	.	MAF_USDA=4.098
NC_035087.1	59210703	.	A	G	.	.	MAF_INRAE=1.667
NC_035087.1	59211121	.	T	C	.	.	MAF_USDA=2.459
NC_035087.1	59211381	.	G	A	.	.	MAF_USDA=8.824
NC_035087.1	59211452	.	C	A	.	.	MAF_USDA=12.941
NC_035087.1	59211454	.	T	A	.	.	MAF_USDA=14.583
NC_035087.1	59211455	.	T	A	.	.	MAF_USDA=14.583
NC_035087.1	59211456	.	T	A	.	.	MAF_USDA=14.583
NC_035087.1	59211457	.	T	A	.	.	MAF_USDA=14.583
NC_035087.1	59211489	.	G	T	.	.	MAF_USDA=12.353
NC_035087.1	59211498	.	G	T	.	.	MAF_INRAE=2.5;MAF_USDA=1.639
NC_035087.1	59211568	.	A	C	.	.	MAF_USDA=4.098
NC_035087.1	59211652	.	A	G	.	.	MAF_INRAE=14.167;MAF_USDA=18.033
NC_035087.1	59211653	.	C	A	.	.	MAF_USDA=2.459
NC_035087.1	59211662	.	G	A	.	.	MAF_USDA=2.083
NC_035087.1	59211699	.	G	A	.	.	MAF_INRAE=6.329;MAF_USDA=2.459
NC_035087.1	59211714	.	G	T	.	.	MAF_USDA=15.294
NC_035087.1	59211735	.	C	A	.	.	MAF_INRAE=11.667;MAF_USDA=5.738
NC_035087.1	59211737	.	G	T	.	.	MAF_INRAE=11.667;MAF_USDA=7.059
NC_035087.1	59211803	.	A	C	.	.	MAF_USDA=1.639
NC_035087.1	59211804	.	A	G	.	.	MAF_USDA=4.918
NC_035087.1	59211824	.	C	T	.	.	MAF_USDA=4.918
NC_035087.1	59211905	.	G	A	.	.	MAF_USDA=2.459
NC_035087.1	59211996	.	A	C	.	.	MAF_INRAE=2.5
NC_035087.1	59212077	.	A	T	.	.	MAF_INRAE=2.5;MAF_USDA=1.667
NC_035087.1	59212082	.	C	G	.	.	MAF_USDA=4.098
NC_035087.1	59212288	.	G	A	.	.	MAF_USDA=1.639
NC_035087.1	59212303	.	G	T	.	.	MAF_USDA=4.098
NC_035087.1	59212372	.	T	A	.	.	MAF_USDA=4.098
NC_035087.1	59212486	.	T	G	.	.	MAF_INRAE=2.5;MAF_USDA=1.639
NC_035087.1	59212519	.	T	A	.	.	MAF_USDA=10.417
NC_035087.1	59212531	.	C	A	.	.	MAF_USDA=3.279
NC_035087.1	59212546	.	T	C	.	.	MAF_USDA=2.459
NC_035087.1	59212558	.	C	A	.	.	MAF_INRAE=20.253;MAF_USDA=24.118
NC_035087.1	59212646	.	G	T	.	.	MAF_INRAE=8.333
NC_035087.1	59212780	.	C	T	.	.	MAF_USDA=3.279
NC_035087.1	59212838	.	G	A	.	.	MAF_USDA=1.639
NC_035087.1	59212927	.	A	G	.	.	MAF_USDA=2.459
NC_035087.1	59212947	.	C	T	.	.	MAF_INRAE=5.833;MAF_USDA=12.5
NC_035087.1	59212953	.	C	T	.	.	MAF_USDA=12.5
NC_035087.1	59213015	.	C	T	.	.	MAF_INRAE=48.734;MAF_USDA=10.588
NC_035087.1	59213061	.	G	A	.	.	MAF_INRAE=18.354;MAF_USDA=11.765
NC_035087.1	59213065	.	G	A	.	.	MAF_INRAE=14.167;MAF_USDA=5.294
NC_035087.1	59213106	.	T	G	.	.	MAF_INRAE=26.316
NC_035087.1	59213147	.	C	T	.	.	MAF_INRAE=2.5
NC_035087.1	59213420	.	G	A	.	.	MAF_USDA=3.529
NC_035087.1	59213458	.	C	G	.	.	MAF_INRAE=5.263
NC_035087.1	59213474	.	G	A	.	.	MAF_INRAE=8.333;MAF_USDA=13.529
NC_035087.1	59213562	.	A	G	.	.	MAF_USDA=1.639
NC_035087.1	59213566	.	T	G	.	.	MAF_INRAE=20.253;MAF_USDA=12.353
NC_035087.1	59213596	.	G	T	.	.	MAF_INRAE=20.253;MAF_USDA=12.353
NC_035087.1	59213597	.	G	A	.	.	MAF_INRAE=26.667;MAF_USDA=26.471
NC_035087.1	59213615	.	C	A	.	.	MAF_INRAE=15.789
NC_035087.1	59213750	.	A	G	.	.	MAF_INRAE=26.582;MAF_USDA=26.471
NC_035087.1	59213826	.	G	A	.	.	MAF_INRAE=8.333;MAF_USDA=14.118
NC_035087.1	59213868	.	A	C	.	.	MAF_INRAE=15.19;MAF_USDA=19.412
NC_035087.1	59213920	.	G	A	.	.	MAF_USDA=2.459
NC_035087.1	59213937	.	C	G	.	.	MAF_USDA=1.639
NC_035087.1	59213964	.	G	A	.	.	MAF_INRAE=33.544;MAF_USDA=31.176
NC_035087.1	59214064	.	G	T	.	.	MAF_USDA=1.639
NC_035087.1	59214070	.	A	G	.	.	MAF_INRAE=8.333;MAF_USDA=13.529
NC_035087.1	59214084	.	G	T	.	.	MAF_INRAE=8.333;MAF_USDA=13.529
NC_035087.1	59214185	.	G	A	.	.	MAF_USDA=1.639
NC_035087.1	59214204	.	A	C	.	.	MAF_INRAE=37.975;MAF_USDA=25.0
NC_035087.1	59214385	.	C	T	.	.	MAF_INRAE=47.468;MAF_USDA=10.588
NC_035087.1	59214410	.	C	T	.	.	MAF_USDA=1.639
NC_035087.1	59214411	.	A	T	.	.	MAF_INRAE=14.557;MAF_USDA=5.294
NC_035087.1	59214436	.	T	G	.	.	MAF_USDA=2.459
NC_035087.1	59214438	.	A	C	.	.	MAF_INRAE=14.557;MAF_USDA=22.941
NC_035087.1	59214450	.	T	C	.	.	MAF_INRAE=14.167;MAF_USDA=25.41
NC_035087.1	59214513	.	T	C	.	.	MAF_INRAE=20.253;MAF_USDA=13.529
NC_035087.1	59214604	.	C	T	.	.	MAF_INRAE=5.263
NC_035087.1	59214799	.	C	A	.	.	MAF_INRAE=20.253;MAF_USDA=35.294
NC_035087.1	59214832	.	A	C	.	.	MAF_INRAE=20.253;MAF_USDA=8.824
NC_035087.1	59214835	.	G	T	.	.	MAF_INRAE=15.0;MAF_USDA=22.941
NC_035087.1	59214894	.	T	C	.	.	MAF_USDA=36.471
NC_035087.1	59214922	.	A	G	.	.	MAF_INRAE=15.19;MAF_USDA=27.647
NC_035087.1	59214952	.	G	A	.	.	MAF_USDA=3.279
NC_035087.1	59215025	.	A	G	.	.	MAF_USDA=3.279
NC_035087.1	59215124	.	T	C	.	.	MAF_INRAE=26.316
NC_035087.1	59215257	.	T	A	.	.	MAF_INRAE=13.333;MAF_USDA=21.311
NC_035087.1	59215382	.	C	A	.	.	MAF_USDA=39.583
NC_035087.1	59215737	.	A	G	.	.	MAF_USDA=3.279
NC_035087.1	59215753	.	T	G	.	.	MAF_INRAE=9.167;MAF_USDA=12.941
NC_035087.1	59215755	.	T	C	.	.	MAF_USDA=4.918
NC_035087.1	59215803	.	G	A	.	.	MAF_INRAE=15.19;MAF_USDA=8.197
NC_035087.1	59215836	.	C	T	.	.	MAF_USDA=3.279
NC_035087.1	59215856	.	A	G	.	.	MAF_INRAE=32.278;MAF_USDA=20.0
NC_035087.1	59215921	.	A	T	.	.	MAF_USDA=4.118
NC_035087.1	59215991	.	T	C	.	.	MAF_USDA=6.471
NC_035087.1	59215992	.	G	A	.	.	MAF_USDA=1.639
NC_035087.1	59216031	.	C	T	.	.	MAF_USDA=1.639
NC_035087.1	59216066	.	G	A	.	.	MAF_INRAE=8.333;MAF_USDA=14.706
NC_035087.1	59216155	.	G	A	.	.	MAF_INRAE=8.333;MAF_USDA=17.647
NC_035087.1	59216157	.	C	T	.	.	MAF_USDA=4.098
NC_035087.1	59216212	.	A	G	.	.	MAF_USDA=10.417
NC_035087.1	59216440	.	G	A	.	.	MAF_USDA=4.098
NC_035087.1	59216466	.	C	T	.	.	MAF_INRAE=11.667;MAF_USDA=1.639
NC_035087.1	59216491	.	G	C	.	.	MAF_INRAE=20.253;MAF_USDA=9.412
NC_035087.1	59216493	.	G	A	.	.	MAF_USDA=1.639
NC_035087.1	59216510	.	C	A	.	.	MAF_USDA=3.279
NC_035087.1	59216565	.	C	T	.	.	MAF_INRAE=15.789
NC_035087.1	59216618	.	T	A	.	.	MAF_USDA=2.459
NC_035087.1	59216790	.	C	T	.	.	MAF_INRAE=15.789;MAF_USDA=31.967
NC_035087.1	59216808	.	C	G	.	.	MAF_USDA=10.417
NC_035087.1	59216828	.	C	A	.	.	MAF_USDA=12.5
NC_035087.1	59216936	.	C	T	.	.	MAF_INRAE=5.263
NC_035087.1	59217007	.	C	T	.	.	MAF_USDA=3.279
NC_035087.1	59217061	.	G	A	.	.	MAF_INRAE=34.177;MAF_USDA=18.235
NC_035087.1	59217115	.	A	G	.	.	MAF_INRAE=22.785;MAF_USDA=10.588
NC_035087.1	59217129	.	C	T	.	.	MAF_INRAE=5.263
NC_035087.1	59217272	.	C	A	.	.	MAF_USDA=2.083
NC_035087.1	59217351	.	A	G	.	.	MAF_INRAE=20.886;MAF_USDA=10.0
NC_035087.1	59217386	.	C	A	.	.	MAF_USDA=1.639
NC_035087.1	59217428	.	G	A	.	.	MAF_USDA=10.417
NC_035087.1	59217507	.	C	T	.	.	MAF_USDA=3.279
NC_035087.1	59217510	.	A	C	.	.	MAF_USDA=20.0
NC_035087.1	59217511	.	C	T	.	.	MAF_INRAE=15.789
NC_035087.1	59217514	.	G	A	.	.	MAF_USDA=2.459
NC_035087.1	59217539	.	A	G	.	.	MAF_INRAE=15.789
NC_035087.1	59217670	.	C	T	.	.	MAF_INRAE=46.835;MAF_USDA=13.529
NC_035087.1	59217691	.	G	T	.	.	MAF_INRAE=3.333
NC_035087.1	59217697	.	A	T	.	.	MAF_INRAE=46.835;MAF_USDA=9.412
NC_035087.1	59217745	.	G	C	.	.	MAF_INRAE=47.5;MAF_USDA=50.0
NC_035087.1	59217806	.	G	A	.	.	MAF_USDA=10.588
NC_035087.1	59217831	.	C	T	.	.	MAF_INRAE=47.468;MAF_USDA=10.0
NC_035087.1	59217966	.	C	T	.	.	MAF_USDA=10.588
NC_035087.1	59218015	.	C	T	.	.	MAF_USDA=10.417
NC_035087.1	59218038	.	T	C	.	.	MAF_USDA=3.279
NC_035087.1	59218135	.	T	C	.	.	MAF_INRAE=14.167;MAF_USDA=32.353
NC_035087.1	59218162	.	T	C	.	.	MAF_INRAE=14.557;MAF_USDA=8.197
NC_035087.1	59218221	.	T	C	.	.	MAF_USDA=2.459
NC_035087.1	59218250	.	A	G	.	.	MAF_INRAE=7.5
NC_035087.1	59218253	.	C	T	.	.	MAF_INRAE=7.5
NC_035087.1	59218256	.	A	T	.	.	MAF_INRAE=7.5
NC_035087.1	59218277	.	A	G	.	.	MAF_INRAE=12.5
NC_035087.1	59218284	.	T	A	.	.	MAF_INRAE=11.667
NC_035087.1	59218301	.	C	A	.	.	MAF_USDA=2.459
NC_035087.1	59218302	.	A	G	.	.	MAF_INRAE=14.167
NC_035087.1	59218303	.	T	C	.	.	MAF_INRAE=14.167
NC_035087.1	59218359	.	G	T	.	.	MAF_INRAE=9.167
NC_035087.1	59218373	.	T	C	.	.	MAF_INRAE=10.833
NC_035087.1	59218374	.	T	A	.	.	MAF_INRAE=10.833
NC_035087.1	59218376	.	A	G	.	.	MAF_INRAE=10.833
NC_035087.1	59218378	.	G	A	.	.	MAF_INRAE=10.833
NC_035087.1	59218382	.	T	C	.	.	MAF_INRAE=10.833
NC_035087.1	59218422	.	C	T	.	.	MAF_USDA=1.639
NC_035087.1	59218435	.	T	G	.	.	MAF_INRAE=3.333
NC_035087.1	59218436	.	G	C	.	.	MAF_INRAE=3.333
NC_035087.1	59218438	.	T	C	.	.	MAF_INRAE=3.333
NC_035087.1	59218451	.	A	G	.	.	MAF_INRAE=6.667
NC_035087.1	59218452	.	C	T	.	.	MAF_INRAE=2.632
NC_035087.1	59218453	.	G	A	.	.	MAF_USDA=8.235
NC_035087.1	59218472	.	C	A	.	.	MAF_USDA=10.656
NC_035087.1	59218485	.	T	G	.	.	MAF_INRAE=10.0
NC_035087.1	59218530	.	T	C	.	.	MAF_INRAE=8.333
NC_035087.1	59218532	.	T	C	.	.	MAF_INRAE=8.333
NC_035087.1	59218533	.	G	A	.	.	MAF_INRAE=8.333
NC_035087.1	59218537	.	T	A	.	.	MAF_INRAE=8.333
NC_035087.1	59218544	.	A	G	.	.	MAF_INRAE=6.667
NC_035087.1	59218547	.	T	G	.	.	MAF_INRAE=5.0
NC_035087.1	59218549	.	A	G	.	.	MAF_INRAE=5.0
NC_035087.1	59218558	.	T	A	.	.	MAF_INRAE=2.5
NC_035087.1	59218593	.	A	C	.	.	MAF_INRAE=1.667
NC_035087.1	59218597	.	T	C	.	.	MAF_INRAE=2.5
NC_035087.1	59218601	.	A	G	.	.	MAF_INRAE=3.333
NC_035087.1	59218606	.	T	G	.	.	MAF_INRAE=4.167
NC_035087.1	59218678	.	CTATACATCT	CTATACATCC	.	.	MAF_USDA=20.833
NC_035087.1	59218687	.	T	C	.	.	MAF_INRAE=11.667
NC_035087.1	59218731	.	G	A	.	.	MAF_USDA=2.459
NC_035087.1	59218774	.	C	G	.	.	MAF_USDA=47.917
NC_035087.1	59218822	.	G	T	.	.	MAF_USDA=10.656
NC_035087.1	59218867	.	C	T	.	.	MAF_INRAE=32.278;MAF_USDA=18.824
NC_035087.1	59218869	.	G	A	.	.	MAF_USDA=8.197
NC_035087.1	59218928	.	C	T	.	.	MAF_USDA=2.459
NC_035087.1	59219013	.	G	A	.	.	MAF_USDA=8.197
NC_035087.1	59219101	.	A	G	.	.	MAF_INRAE=8.333
NC_035087.1	59219227	.	T	G	.	.	MAF_USDA=1.639
NC_035087.1	59219309	.	G	T	.	.	MAF_USDA=4.118
NC_035087.1	59219326	.	A	G	.	.	MAF_USDA=1.639
NC_035087.1	59219335	.	A	G	.	.	MAF_USDA=1.639
NC_035087.1	59219358	.	T	G	.	.	MAF_USDA=8.333
NC_035087.1	59219367	.	T	A	.	.	MAF_USDA=14.583
NC_035087.1	59219420	.	G	A	.	.	MAF_INRAE=32.911;MAF_USDA=17.647
NC_035087.1	59219454	.	A	T	.	.	MAF_INRAE=32.911;MAF_USDA=25.882
NC_035087.1	59219495	.	T	C	.	.	MAF_INRAE=33.544;MAF_USDA=25.294
NC_035087.1	59219607	.	C	A	.	.	MAF_USDA=9.016
NC_035087.1	59219714	.	G	T	.	.	MAF_USDA=9.016
NC_035087.1	59219859	.	T	C	.	.	MAF_INRAE=8.333;MAF_USDA=12.353
NC_035087.1	59219892	.	G	A	.	.	MAF_USDA=3.279
NC_035087.1	59219919	.	C	T	.	.	MAF_USDA=9.016
NC_035087.1	59219943	.	G	T	.	.	MAF_USDA=3.279
NC_035087.1	59220001	.	T	G	.	.	MAF_INRAE=40.0;MAF_USDA=25.294
NC_035087.1	59220009	.	T	G	.	.	MAF_INRAE=8.333;MAF_USDA=11.765
NC_035087.1	59220041	.	T	C	.	.	MAF_USDA=4.098
NC_035087.1	59220202	.	G	T	.	.	MAF_USDA=1.639
NC_035087.1	59220240	.	C	T	.	.	MAF_USDA=2.083
NC_035087.1	59220250	.	A	G	.	.	MAF_INRAE=9.167;MAF_USDA=14.706
NC_035087.1	59220253	.	G	A	.	.	MAF_INRAE=26.667;MAF_USDA=31.967
NC_035087.1	59220275	.	C	A	.	.	MAF_INRAE=15.789;MAF_USDA=17.059
NC_035087.1	59220366	.	G	A	.	.	MAF_INRAE=6.329;MAF_USDA=5.294
NC_035087.1	59220390	.	G	A	.	.	MAF_INRAE=6.329;MAF_USDA=10.0
NC_035087.1	59220429	.	T	C	.	.	MAF_USDA=4.918
NC_035087.1	59220452	.	A	G	.	.	MAF_INRAE=38.333;MAF_USDA=17.647
NC_035087.1	59220523	.	C	T	.	.	MAF_INRAE=39.167;MAF_USDA=24.405
NC_035087.1	59220532	.	C	A	.	.	MAF_USDA=10.417
NC_035087.1	59220575	.	T	C	.	.	MAF_USDA=1.176
NC_035087.1	59220641	.	C	A	.	.	MAF_USDA=11.176
NC_035087.1	59220654	.	T	C	.	.	MAF_USDA=3.279
NC_035087.1	59220679	.	T	A	.	.	MAF_INRAE=6.329;MAF_USDA=3.279
NC_035087.1	59220705	.	T	G	.	.	MAF_USDA=10.417
NC_035087.1	59220734	.	G	A	.	.	MAF_INRAE=23.418;MAF_USDA=4.118
NC_035087.1	59220748	.	C	T	.	.	MAF_INRAE=32.911;MAF_USDA=25.294
NC_035087.1	59220755	.	A	T	.	.	MAF_USDA=10.417
NC_035087.1	59220828	.	G	T	.	.	MAF_INRAE=14.167;MAF_USDA=11.475
NC_035087.1	59220834	.	G	A	.	.	MAF_USDA=3.279
NC_035087.1	59220838	.	G	A	.	.	MAF_USDA=3.279
NC_035087.1	59220841	.	G	A	.	.	MAF_USDA=8.235
NC_035087.1	59220861	.	G	T	.	.	MAF_INRAE=32.278;MAF_USDA=18.824
NC_035087.1	59220867	.	T	G	.	.	MAF_USDA=2.941
NC_035087.1	59220897	.	T	C	.	.	MAF_USDA=15.882
NC_035087.1	59220908	.	G	C	.	.	MAF_USDA=10.0
NC_035087.1	59220934	.	A	G	.	.	MAF_USDA=23.529
NC_035087.1	59220953	.	A	T	.	.	MAF_INRAE=43.038;MAF_USDA=21.765
NC_035087.1	59220996	.	T	A	.	.	MAF_USDA=3.279
NC_035087.1	59221002	.	T	C	.	.	MAF_USDA=3.279
NC_035087.1	59221004	.	A	T	.	.	MAF_USDA=3.279
NC_035087.1	59221049	.	C	T	.	.	MAF_USDA=20.588
NC_035087.1	59221100	.	C	A	.	.	MAF_USDA=8.333
NC_035087.1	59221146	.	A	T	.	.	MAF_USDA=6.471
NC_035087.1	59221176	.	G	A	.	.	MAF_USDA=10.417
NC_035087.1	59221201	.	G	A	.	.	MAF_USDA=4.098
NC_035087.1	59221278	.	G	A	.	.	MAF_INRAE=25.949;MAF_USDA=16.667
NC_035087.1	59221327	.	G	A	.	.	MAF_INRAE=8.333;MAF_USDA=12.353
NC_035087.1	59221371	.	C	T	.	.	MAF_INRAE=6.329;MAF_USDA=10.588
NC_035087.1	59221415	.	G	C	.	.	MAF_INRAE=32.911;MAF_USDA=21.765
NC_035087.1	59221436	.	G	T	.	.	MAF_USDA=10.656
NC_035087.1	59221466	.	G	T	.	.	MAF_USDA=1.639
NC_035087.1	59221517	.	C	A	.	.	MAF_USDA=4.098
NC_035087.1	59221559	.	A	G	.	.	MAF_USDA=4.098
NC_035087.1	59221563	.	G	A	.	.	MAF_USDA=1.639
NC_035087.1	59221565	.	T	C	.	.	MAF_INRAE=32.911;MAF_USDA=18.824
NC_035087.1	59221575	.	G	A	.	.	MAF_USDA=4.918
NC_035087.1	59221595	.	A	G	.	.	MAF_INRAE=32.911;MAF_USDA=25.882
NC_035087.1	59221703	.	G	A	.	.	MAF_USDA=5.738
NC_035087.1	59221769	.	A	G	.	.	MAF_INRAE=25.833;MAF_USDA=19.672
NC_035087.1	59221888	.	G	A	.	.	MAF_INRAE=18.354;MAF_USDA=8.824
NC_035087.1	59221901	.	C	A	.	.	MAF_INRAE=6.329;MAF_USDA=3.279
NC_035087.1	59221916	.	C	T	.	.	MAF_INRAE=6.329;MAF_USDA=10.588
NC_035087.1	59221932	.	G	A	.	.	MAF_INRAE=32.278;MAF_USDA=25.882
NC_035087.1	59221933	.	T	G	.	.	MAF_INRAE=37.5;MAF_USDA=25.882
NC_035087.1	59222087	.	C	A	.	.	MAF_INRAE=8.333;MAF_USDA=12.353
NC_035087.1	59222251	.	C	T	.	.	MAF_INRAE=32.278;MAF_USDA=18.824
NC_035087.1	59222292	.	C	T	.	.	MAF_USDA=1.639
NC_035087.1	59222303	.	C	A	.	.	MAF_INRAE=25.833;MAF_USDA=17.213
NC_035087.1	59222515	.	G	T	.	.	MAF_INRAE=15.789;MAF_USDA=9.836
NC_035087.1	59222539	.	G	A	.	.	MAF_USDA=18.033
NC_035087.1	59222625	.	A	G	.	.	MAF_INRAE=6.329;MAF_USDA=3.279
NC_035087.1	59222679	.	C	A	.	.	MAF_INRAE=12.658;MAF_USDA=38.095
NC_035087.1	59222708	.	C	T	.	.	MAF_INRAE=32.278;MAF_USDA=22.353
NC_035087.1	59222777	.	C	A	.	.	MAF_USDA=3.279
NC_035087.1	59222803	.	C	A	.	.	MAF_USDA=25.0
NC_035087.1	59222965	.	G	C	.	.	MAF_INRAE=38.333;MAF_USDA=39.583
NC_035087.1	59222974	.	T	G	.	.	MAF_USDA=39.583
NC_035087.1	59222981	.	C	A	.	.	MAF_INRAE=15.789
NC_035087.1	59223000	.	C	G	.	.	MAF_USDA=3.529
NC_035087.1	59223001	.	A	G	.	.	MAF_USDA=4.098
NC_035087.1	59223149	.	T	G	.	.	MAF_INRAE=25.833;MAF_USDA=41.176
NC_035087.1	59223191	.	T	C	.	.	MAF_INRAE=25.833;MAF_USDA=41.176
NC_035087.1	59223226	.	C	T	.	.	MAF_USDA=1.639
NC_035087.1	59223357	.	A	G	.	.	MAF_INRAE=13.333
NC_035087.1	59223359	.	G	A	.	.	MAF_USDA=6.25
NC_035087.1	59223534	.	C	A	.	.	MAF_USDA=4.098
NC_035087.1	59223545	.	G	A	.	.	MAF_USDA=1.639
NC_035087.1	59223564	.	C	T	.	.	MAF_INRAE=25.833;MAF_USDA=41.176
NC_035087.1	59223634	.	T	G	.	.	MAF_INRAE=8.333;MAF_USDA=15.882
NC_035087.1	59223639	.	T	A	.	.	MAF_USDA=1.639
NC_035087.1	59223679	.	G	A	.	.	MAF_INRAE=32.278
NC_035087.1	59223736	.	T	A	.	.	MAF_USDA=1.639
NC_035087.1	59223748	.	T	C	.	.	MAF_INRAE=6.329;MAF_USDA=4.098
NC_035087.1	59223750	.	C	T	.	.	MAF_INRAE=25.949;MAF_USDA=47.059
NC_035087.1	59223808	.	G	T	.	.	MAF_INRAE=26.582;MAF_USDA=38.824
NC_035087.1	59223811	.	G	T	.	.	MAF_USDA=9.412
NC_035087.1	59223812	.	A	T	.	.	MAF_USDA=10.417
NC_035087.1	59223813	.	A	T	.	.	MAF_INRAE=8.333;MAF_USDA=16.471
NC_035087.1	59223815	.	C	T	.	.	MAF_INRAE=26.582;MAF_USDA=47.059
NC_035087.1	59223835	.	A	T	.	.	MAF_INRAE=8.333;MAF_USDA=7.647
NC_035087.1	59223839	.	A	T	.	.	MAF_INRAE=26.582;MAF_USDA=48.824
NC_035087.1	59223842	.	G	A	.	.	MAF_USDA=4.098
NC_035087.1	59223848	.	A	G	.	.	MAF_INRAE=26.582;MAF_USDA=44.643
NC_035087.1	59223897	.	C	A	.	.	MAF_INRAE=6.329;MAF_USDA=2.459
NC_035087.1	59223909	.	G	A	.	.	MAF_USDA=4.098
NC_035087.1	59223958	.	A	G	.	.	MAF_INRAE=32.278;MAF_USDA=18.824
NC_035087.1	59224024	.	C	A	.	.	MAF_INRAE=32.911;MAF_USDA=18.235
NC_035087.1	59224117	.	A	C	.	.	MAF_INRAE=26.582;MAF_USDA=48.824
NC_035087.1	59224140	.	C	T	.	.	MAF_USDA=7.377
NC_035087.1	59224157	.	C	A	.	.	MAF_USDA=2.459
NC_035087.1	59224196	.	C	G	.	.	MAF_USDA=10.656
NC_035087.1	59224206	.	A	G	.	.	MAF_USDA=2.083
NC_035087.1	59224207	.	C	T	.	.	MAF_USDA=2.083
NC_035087.1	59224232	.	T	G	.	.	MAF_INRAE=15.19;MAF_USDA=40.588
NC_035087.1	59224257	.	A	C	.	.	MAF_INRAE=8.333;MAF_USDA=32.353
NC_035087.1	59224300	.	T	A	.	.	MAF_USDA=10.417
NC_035087.1	59224335	.	G	T	.	.	MAF_USDA=1.639
NC_035087.1	59224342	.	C	T	.	.	MAF_USDA=9.836
NC_035087.1	59224352	.	A	T	.	.	MAF_USDA=3.279
NC_035087.1	59224424	.	T	G	.	.	MAF_INRAE=27.215;MAF_USDA=47.647
NC_035087.1	59224454	.	G	A	.	.	MAF_INRAE=27.848;MAF_USDA=47.647
NC_035087.1	59224467	.	C	A	.	.	MAF_INRAE=7.5;MAF_USDA=27.059
NC_035087.1	59224468	.	C	T	.	.	MAF_INRAE=7.5;MAF_USDA=27.059
NC_035087.1	59224478	.	A	C	.	.	MAF_USDA=9.016
NC_035087.1	59224492	.	C	T	.	.	MAF_USDA=4.098
NC_035087.1	59224498	.	A	G	.	.	MAF_INRAE=31.667
NC_035087.1	59224516	.	C	T	.	.	MAF_INRAE=30.833;MAF_USDA=45.294
NC_035087.1	59224533	.	T	C	.	.	MAF_INRAE=30.0;MAF_USDA=46.471
NC_035087.1	59224551	.	G	T	.	.	MAF_USDA=2.459
NC_035087.1	59224580	.	A	C	.	.	MAF_USDA=2.459
NC_035087.1	59224581	.	T	C	.	.	MAF_INRAE=29.167;MAF_USDA=47.917
NC_035087.1	59224633	.	G	A	.	.	MAF_USDA=2.5
NC_035087.1	59224652	.	A	G	.	.	MAF_USDA=3.333
NC_035087.1	59224654	.	A	T	.	.	MAF_USDA=2.5
NC_035087.1	59224669	.	C	G	.	.	MAF_USDA=4.098
NC_035087.1	59224670	.	G	T	.	.	MAF_USDA=4.918
NC_035087.1	59224671	.	C	A	.	.	MAF_INRAE=25.949;MAF_USDA=33.333
NC_035087.1	59224695	.	T	C	.	.	MAF_USDA=9.016
NC_035087.1	59224704	.	T	C	.	.	MAF_INRAE=34.167;MAF_USDA=45.882
NC_035087.1	59224716	.	C	A	.	.	MAF_USDA=2.083
NC_035087.1	59224721	.	T	A	.	.	MAF_INRAE=13.333;MAF_USDA=11.475
NC_035087.1	59224741	.	A	T	.	.	MAF_USDA=14.118
NC_035087.1	59224770	.	G	A	.	.	MAF_INRAE=33.544;MAF_USDA=9.836
NC_035087.1	59224825	.	C	A	.	.	MAF_USDA=3.529
NC_035087.1	59224867	.	G	T	.	.	MAF_USDA=2.941
NC_035087.1	59224868	.	G	A	.	.	MAF_USDA=3.279
NC_035087.1	59224870	.	A	C	.	.	MAF_INRAE=8.333;MAF_USDA=4.167
NC_035087.1	59224900	.	C	T	.	.	MAF_USDA=4.918
NC_035087.1	59224937	.	T	C	.	.	MAF_USDA=4.098
NC_035087.1	59224953	.	A	C	.	.	MAF_INRAE=3.333
NC_035087.1	59225022	.	T	C	.	.	MAF_USDA=2.083
NC_035087.1	59225046	.	T	A	.	.	MAF_INRAE=25.949;MAF_USDA=41.176
NC_035087.1	59225066	.	T	A	.	.	MAF_USDA=10.656
NC_035087.1	59225079	.	A	C	.	.	MAF_USDA=10.656
NC_035087.1	59225085	.	G	T	.	.	MAF_USDA=10.656
NC_035087.1	59225086	.	T	C	.	.	MAF_USDA=10.656
NC_035087.1	59225095	.	G	A	.	.	MAF_USDA=10.656
NC_035087.1	59225112	.	A	G	.	.	MAF_USDA=10.656
NC_035087.1	59225177	.	A	G	.	.	MAF_INRAE=32.911;MAF_USDA=18.824
NC_035087.1	59225188	.	C	G	.	.	MAF_USDA=4.098
NC_035087.1	59225224	.	T	C	.	.	MAF_INRAE=8.333;MAF_USDA=12.353
NC_035087.1	59225277	.	G	T	.	.	MAF_USDA=1.639
NC_035087.1	59225291	.	C	T	.	.	MAF_USDA=2.083
NC_035087.1	59225317	.	A	C	.	.	MAF_INRAE=12.5;MAF_USDA=28.235
NC_035087.1	59225359	.	G	A	.	.	MAF_INRAE=15.789;MAF_USDA=4.706
NC_035087.1	59225381	.	T	C	.	.	MAF_USDA=20.0
NC_035087.1	59225387	.	C	A	.	.	MAF_USDA=7.647
NC_035087.1	59225400	.	G	T	.	.	MAF_INRAE=22.785;MAF_USDA=18.75
NC_035087.1	59225410	.	A	G	.	.	MAF_USDA=2.459
NC_035087.1	59225430	.	T	C	.	.	MAF_USDA=2.459
NC_035087.1	59225448	.	C	T	.	.	MAF_USDA=4.918
NC_035087.1	59225451	.	T	A	.	.	MAF_USDA=9.016
NC_035087.1	59225452	.	A	C	.	.	MAF_USDA=9.016
NC_035087.1	59225460	.	A	G	.	.	MAF_USDA=10.0
NC_035087.1	59225476	.	G	T	.	.	MAF_USDA=2.459
NC_035087.1	59225522	.	T	C	.	.	MAF_USDA=40.164
NC_035087.1	59225556	.	C	A	.	.	MAF_USDA=47.059
NC_035087.1	59225563	.	C	A	.	.	MAF_USDA=16.667
NC_035087.1	59226429	.	C	G	.	.	MAF_USDA=20.833
NC_035087.1	59226431	.	G	A	.	.	MAF_USDA=35.417
NC_035087.1	59226459	.	G	T	.	.	MAF_USDA=10.0
NC_035087.1	59226461	.	A	C	.	.	MAF_USDA=4.098
NC_035087.1	59226471	.	T	G	.	.	MAF_USDA=45.833
NC_035087.1	59226478	.	C	G	.	.	MAF_USDA=50.0
NC_035087.1	59226480	.	A	G	.	.	MAF_USDA=39.412
NC_035087.1	59226508	.	T	G	.	.	MAF_USDA=2.459
NC_035087.1	59226517	.	T	C	.	.	MAF_USDA=2.459
NC_035087.1	59226565	.	C	A	.	.	MAF_USDA=3.279
NC_035087.1	59226584	.	A	T	.	.	MAF_INRAE=27.215;MAF_USDA=40.0
NC_035087.1	59226602	.	T	C	.	.	MAF_INRAE=27.215;MAF_USDA=45.882
NC_035087.1	59226711	.	A	T	.	.	MAF_USDA=37.5
NC_035087.1	59226804	.	T	A	.	.	MAF_INRAE=25.949;MAF_USDA=39.412
NC_035087.1	59226845	.	C	T	.	.	MAF_INRAE=32.911;MAF_USDA=17.647
NC_035087.1	59226857	.	C	T	.	.	MAF_USDA=2.459
NC_035087.1	59226918	.	G	A	.	.	MAF_USDA=1.639
NC_035087.1	59226923	.	G	A	.	.	MAF_USDA=4.118
NC_035087.1	59226929	.	G	T	.	.	MAF_USDA=1.639
NC_035087.1	59226941	.	T	A	.	.	MAF_USDA=6.557
NC_035087.1	59226979	.	A	G	.	.	MAF_INRAE=4.167;MAF_USDA=3.279
NC_035087.1	59227023	.	G	T	.	.	MAF_INRAE=8.333;MAF_USDA=15.882
NC_035087.1	59227052	.	C	T	.	.	MAF_USDA=2.083
NC_035087.1	59227081	.	A	C	.	.	MAF_INRAE=32.278;MAF_USDA=18.824
NC_035087.1	59227158	.	C	G	.	.	MAF_INRAE=9.167;MAF_USDA=10.0
NC_035087.1	59227232	.	T	A	.	.	MAF_USDA=22.353
NC_035087.1	59227244	.	A	C	.	.	MAF_INRAE=8.333;MAF_USDA=2.941
NC_035087.1	59227362	.	G	A	.	.	MAF_USDA=1.639
NC_035087.1	59227377	.	C	A	.	.	MAF_INRAE=21.519
NC_035087.1	59227378	.	T	A	.	.	MAF_INRAE=23.333
NC_035087.1	59227425	.	A	C	.	.	MAF_INRAE=39.167;MAF_USDA=35.714
NC_035087.1	59227474	.	G	T	.	.	MAF_INRAE=9.167;MAF_USDA=7.647
NC_035087.1	59227486	.	A	G	.	.	MAF_INRAE=12.5
NC_035087.1	59227489	.	G	C	.	.	MAF_INRAE=12.5
NC_035087.1	59227490	.	T	C	.	.	MAF_INRAE=12.5
NC_035087.1	59227491	.	G	A	.	.	MAF_INRAE=12.5
NC_035087.1	59227494	.	T	C	.	.	MAF_INRAE=12.5
NC_035087.1	59227495	.	T	G	.	.	MAF_USDA=10.656
NC_035087.1	59227496	.	G	C	.	.	MAF_INRAE=12.5
NC_035087.1	59227499	.	C	T	.	.	MAF_INRAE=12.5
NC_035087.1	59227507	.	G	A	.	.	MAF_INRAE=15.789;MAF_USDA=8.197
NC_035087.1	59227550	.	A	T	.	.	MAF_USDA=3.279
NC_035087.1	59227556	.	G	A	.	.	MAF_INRAE=15.789
NC_035087.1	59227577	.	T	G	.	.	MAF_INRAE=22.5;MAF_USDA=12.353
NC_035087.1	59227783	.	C	T	.	.	MAF_INRAE=15.789
NC_035087.1	59227818	.	G	A	.	.	MAF_INRAE=11.667;MAF_USDA=42.941
NC_035087.1	59227834	.	T	A	.	.	MAF_INRAE=32.278;MAF_USDA=24.118
NC_035087.1	59227852	.	G	A	.	.	MAF_USDA=8.824
NC_035087.1	59227987	.	G	A	.	.	MAF_INRAE=24.684;MAF_USDA=18.75
NC_035087.1	59227999	.	G	T	.	.	MAF_USDA=4.098
NC_035087.1	59228002	.	C	G	.	.	MAF_USDA=3.279
NC_035087.1	59228075	.	G	A	.	.	MAF_INRAE=8.333;MAF_USDA=1.765
NC_035087.1	59228119	.	G	C	.	.	MAF_INRAE=23.418;MAF_USDA=23.529
NC_035087.1	59228128	.	A	G	.	.	MAF_INRAE=14.557;MAF_USDA=15.882
NC_035087.1	59228167	.	C	T	.	.	MAF_INRAE=11.667;MAF_USDA=48.235
NC_035087.1	59228175	.	A	G	.	.	MAF_INRAE=8.333;MAF_USDA=5.294
NC_035087.1	59228212	.	T	A	.	.	MAF_INRAE=32.278;MAF_USDA=23.529
NC_035087.1	59228221	.	C	T	.	.	MAF_INRAE=39.241
NC_035087.1	59228266	.	A	C	.	.	MAF_INRAE=14.557;MAF_USDA=18.033
NC_035087.1	59228273	.	C	T	.	.	MAF_INRAE=11.667;MAF_USDA=11.176
NC_035087.1	59228329	.	C	T	.	.	MAF_USDA=3.529
NC_035087.1	59228344	.	C	T	.	.	MAF_USDA=2.459
NC_035087.1	59228352	.	C	T	.	.	MAF_USDA=4.918
NC_035087.1	59228361	.	G	A	.	.	MAF_INRAE=14.557;MAF_USDA=18.033
NC_035087.1	59228371	.	G	T	.	.	MAF_INRAE=14.557;MAF_USDA=2.083
NC_035087.1	59228378	.	T	G	.	.	MAF_INRAE=14.557;MAF_USDA=22.131
NC_035087.1	59228425	.	T	A	.	.	MAF_USDA=4.098
NC_035087.1	59228514	.	G	A	.	.	MAF_INRAE=8.333;MAF_USDA=6.471
NC_035087.1	59228515	.	C	T	.	.	MAF_USDA=1.639
NC_035087.1	59228646	.	T	A	.	.	MAF_USDA=2.083
NC_035087.1	59228697	.	G	A	.	.	MAF_INRAE=14.557;MAF_USDA=17.213
NC_035087.1	59228731	.	A	T	.	.	MAF_USDA=2.459
NC_035087.1	59228755	.	T	G	.	.	MAF_INRAE=14.557;MAF_USDA=18.033
NC_035087.1	59228805	.	C	A	.	.	MAF_INRAE=32.278;MAF_USDA=20.588
NC_035087.1	59228820	.	G	A	.	.	MAF_INRAE=14.557;MAF_USDA=18.033
NC_035087.1	59228843	.	G	T	.	.	MAF_INRAE=8.333;MAF_USDA=10.588
NC_035087.1	59228876	.	G	A	.	.	MAF_USDA=4.098
NC_035087.1	59228895	.	T	C	.	.	MAF_INRAE=14.557;MAF_USDA=18.033
NC_035087.1	59228952	.	G	A	.	.	MAF_USDA=2.083
NC_035087.1	59229000	.	A	C	.	.	MAF_INRAE=10.526
NC_035087.1	59229054	.	G	A	.	.	MAF_INRAE=3.333;MAF_USDA=10.0
NC_035087.1	59229081	.	C	A	.	.	MAF_INRAE=4.167;MAF_USDA=4.098
NC_035087.1	59229143	.	T	G	.	.	MAF_INRAE=14.167;MAF_USDA=11.475
NC_035087.1	59229156	.	G	A	.	.	MAF_INRAE=3.333;MAF_USDA=10.588
NC_035087.1	59229165	.	T	A	.	.	MAF_INRAE=14.557;MAF_USDA=18.033
NC_035087.1	59229320	.	T	C	.	.	MAF_USDA=4.918
NC_035087.1	59229340	.	T	C	.	.	MAF_INRAE=14.167;MAF_USDA=10.656
NC_035087.1	59229353	.	T	C	.	.	MAF_USDA=1.639
NC_035087.1	59229371	.	T	G	.	.	MAF_USDA=4.098
NC_035087.1	59229442	.	T	C	.	.	MAF_USDA=1.639
NC_035087.1	59229451	.	C	A	.	.	MAF_USDA=17.213
NC_035087.1	59229461	.	T	C	.	.	MAF_INRAE=14.557;MAF_USDA=18.033
NC_035087.1	59229525	.	G	T	.	.	MAF_INRAE=14.167
NC_035087.1	59229527	.	T	C	.	.	MAF_INRAE=14.167
NC_035087.1	59229532	.	A	G	.	.	MAF_USDA=4.098
NC_035087.1	59229615	.	G	A	.	.	MAF_USDA=1.639
NC_035087.1	59229670	.	C	T	.	.	MAF_USDA=43.293
NC_035087.1	59229688	.	C	T	.	.	MAF_USDA=1.639
NC_035087.1	59229689	.	C	T	.	.	MAF_USDA=4.918
NC_035087.1	59229853	.	G	A	.	.	MAF_USDA=3.279
NC_035087.1	59229873	.	T	C	.	.	MAF_INRAE=14.557;MAF_USDA=18.033
NC_035087.1	59230055	.	T	A	.	.	MAF_USDA=1.639
NC_035087.1	59230089	.	A	C	.	.	MAF_INRAE=14.167;MAF_USDA=19.672
NC_035087.1	59230109	.	C	A	.	.	MAF_INRAE=15.789
NC_035087.1	59230129	.	G	T	.	.	MAF_USDA=10.417
NC_035087.1	59230228	.	G	A	.	.	MAF_INRAE=3.333;MAF_USDA=10.0
NC_035087.1	59230243	.	G	A	.	.	MAF_INRAE=13.924;MAF_USDA=17.213
NC_035087.1	59230265	.	A	C	.	.	MAF_USDA=3.279
NC_035087.1	59230380	.	T	G	.	.	MAF_INRAE=5.833
NC_035087.1	59230385	.	T	A	.	.	MAF_INRAE=5.0
NC_035087.1	59230387	.	C	G	.	.	MAF_INRAE=5.0
NC_035087.1	59230388	.	G	A	.	.	MAF_USDA=2.459
NC_035087.1	59230432	.	G	A	.	.	MAF_USDA=3.279
NC_035087.1	59230591	.	G	A	.	.	MAF_USDA=4.098
NC_035087.1	59230602	.	T	A	.	.	MAF_USDA=10.417
NC_035087.1	59230623	.	A	C	.	.	MAF_INRAE=3.333;MAF_USDA=10.0
NC_035087.1	59230628	.	G	A	.	.	MAF_INRAE=21.667;MAF_USDA=45.882
NC_035087.1	59230629	.	A	G	.	.	MAF_INRAE=21.667;MAF_USDA=45.882
NC_035087.1	59230740	.	G	T	.	.	MAF_INRAE=3.333;MAF_USDA=10.588
NC_035087.1	59230745	.	A	C	.	.	MAF_INRAE=20.0;MAF_USDA=46.471
NC_035087.1	59230838	.	T	C	.	.	MAF_INRAE=32.278;MAF_USDA=20.0
NC_035087.1	59230842	.	C	T	.	.	MAF_USDA=2.459
NC_035087.1	59230899	.	A	T	.	.	MAF_INRAE=4.167
NC_035087.1	59230926	.	T	A	.	.	MAF_INRAE=3.333;MAF_USDA=9.412
NC_035087.1	59230931	.	T	A	.	.	MAF_INRAE=3.333;MAF_USDA=9.412
NC_035087.1	59230959	.	G	A	.	.	MAF_INRAE=32.278;MAF_USDA=20.588
NC_035087.1	59230971	.	C	G	.	.	MAF_INRAE=3.333;MAF_USDA=12.353
NC_035087.1	59231011	.	G	A	.	.	MAF_INRAE=32.278;MAF_USDA=21.176
NC_035087.1	59231083	.	C	A	.	.	MAF_USDA=8.197
NC_035087.1	59231176	.	G	A	.	.	MAF_USDA=3.279
NC_035087.1	59231189	.	C	T	.	.	MAF_INRAE=3.333;MAF_USDA=12.941
NC_035087.1	59231222	.	C	G	.	.	MAF_USDA=39.583
NC_035087.1	59231239	.	G	A	.	.	MAF_INRAE=32.278;MAF_USDA=22.353
NC_035087.1	59231248	.	T	A	.	.	MAF_USDA=4.098
NC_035087.1	59231252	.	T	G	.	.	MAF_USDA=2.459
NC_035087.1	59231297	.	G	A	.	.	MAF_INRAE=23.418;MAF_USDA=4.118
NC_035087.1	59231346	.	A	C	.	.	MAF_INRAE=3.333;MAF_USDA=14.118
NC_035087.1	59231413	.	G	A	.	.	MAF_INRAE=3.333;MAF_USDA=16.667
NC_035087.1	59231450	.	G	T	.	.	MAF_INRAE=14.167;MAF_USDA=13.115
NC_035087.1	59231471	.	T	C	.	.	MAF_INRAE=14.167;MAF_USDA=11.475
NC_035087.1	59231472	.	A	G	.	.	MAF_USDA=1.639
NC_035087.1	59231527	.	A	G	.	.	MAF_INRAE=3.333;MAF_USDA=14.118
NC_035087.1	59231577	.	T	C	.	.	MAF_USDA=3.529
NC_035087.1	59231645	.	A	T	.	.	MAF_INRAE=13.333
NC_035087.1	59231738	.	A	T	.	.	MAF_USDA=4.098
NC_035087.1	59231746	.	A	T	.	.	MAF_USDA=4.098
NC_035087.1	59231784	.	T	C	.	.	MAF_INRAE=11.667;MAF_USDA=48.235
NC_035087.1	59231795	.	A	C	.	.	MAF_USDA=3.279
NC_035087.1	59231798	.	C	T	.	.	MAF_USDA=5.738
NC_035087.1	59231827	.	T	G	.	.	MAF_INRAE=3.797;MAF_USDA=10.0
NC_035087.1	59231905	.	C	T	.	.	MAF_INRAE=32.911;MAF_USDA=18.235
NC_035087.1	59231967	.	C	T	.	.	MAF_USDA=1.639
NC_035087.1	59231987	.	G	C	.	.	MAF_USDA=2.459
NC_035087.1	59232011	.	A	G	.	.	MAF_INRAE=3.333;MAF_USDA=9.412
NC_035087.1	59232029	.	G	C	.	.	MAF_INRAE=15.789
NC_035087.1	59232034	.	A	T	.	.	MAF_INRAE=32.278;MAF_USDA=19.412
NC_035087.1	59232062	.	C	T	.	.	MAF_USDA=9.836
NC_035087.1	59232093	.	A	G	.	.	MAF_USDA=2.459
NC_035087.1	59232095	.	G	A	.	.	MAF_USDA=45.882
NC_035087.1	59232167	.	T	G	.	.	MAF_USDA=1.639
NC_035087.1	59232319	.	A	G	.	.	MAF_USDA=3.279
NC_035087.1	59232325	.	T	A	.	.	MAF_INRAE=8.333;MAF_USDA=1.765
NC_035087.1	59232374	.	T	C	.	.	MAF_USDA=1.639
NC_035087.1	59232392	.	C	G	.	.	MAF_INRAE=3.333;MAF_USDA=8.824
NC_035087.1	59232414	.	T	C	.	.	MAF_INRAE=33.544;MAF_USDA=19.412
NC_035087.1	59232438	.	C	A	.	.	MAF_INRAE=3.333;MAF_USDA=10.0
NC_035087.1	59232439	.	C	A	.	.	MAF_INRAE=3.333;MAF_USDA=10.588
NC_035087.1	59232520	.	T	C	.	.	MAF_INRAE=3.333;MAF_USDA=7.647
NC_035087.1	59232571	.	C	A	.	.	MAF_INRAE=3.333;MAF_USDA=10.0
NC_035087.1	59232574	.	T	G	.	.	MAF_USDA=2.083
NC_035087.1	59232591	.	G	T	.	.	MAF_USDA=5.738
NC_035087.1	59232601	.	C	A	.	.	MAF_INRAE=3.333;MAF_USDA=10.588
NC_035087.1	59232658	.	C	A	.	.	MAF_USDA=1.639
NC_035087.1	59232692	.	G	A	.	.	MAF_USDA=3.279
NC_035087.1	59232817	.	C	T	.	.	MAF_INRAE=3.333;MAF_USDA=8.235
NC_035087.1	59232873	.	C	T	.	.	MAF_INRAE=11.667;MAF_USDA=38.235
NC_035087.1	59232935	.	G	C	.	.	MAF_USDA=1.639
NC_035087.1	59232996	.	T	C	.	.	MAF_INRAE=32.278;MAF_USDA=18.235
NC_035087.1	59233168	.	C	T	.	.	MAF_USDA=1.639
NC_035087.1	59233177	.	T	G	.	.	MAF_INRAE=3.333;MAF_USDA=9.412
NC_035087.1	59233277	.	C	G	.	.	MAF_INRAE=3.333;MAF_USDA=10.0
NC_035087.1	59233280	.	C	G	.	.	MAF_USDA=1.639
NC_035087.1	59233291	.	A	C	.	.	MAF_INRAE=32.278;MAF_USDA=41.667
NC_035087.1	59233300	.	T	C	.	.	MAF_USDA=1.639
NC_035087.1	59233302	.	C	T	.	.	MAF_INRAE=3.333;MAF_USDA=10.0
NC_035087.1	59233369	.	G	A	.	.	MAF_INRAE=8.333;MAF_USDA=1.765
NC_035087.1	59233483	.	C	A	.	.	MAF_USDA=1.639
NC_035087.1	59233510	.	G	A	.	.	MAF_INRAE=11.667;MAF_USDA=1.639
NC_035087.1	59233685	.	C	T	.	.	MAF_USDA=1.639
NC_035087.1	59233772	.	T	C	.	.	MAF_INRAE=11.667;MAF_USDA=35.882
NC_035087.1	59233782	.	A	G	.	.	MAF_USDA=2.459
NC_035087.1	59233787	.	A	C	.	.	MAF_USDA=10.588
NC_035087.1	59233893	.	C	A	.	.	MAF_INRAE=3.333;MAF_USDA=10.119
NC_035087.1	59234062	.	A	T	.	.	MAF_USDA=10.417
NC_035087.1	59234154	.	T	A	.	.	MAF_INRAE=2.5;MAF_USDA=9.412
NC_035087.1	59234155	.	G	T	.	.	MAF_INRAE=2.5;MAF_USDA=9.412
NC_035087.1	59234338	.	C	T	.	.	MAF_USDA=4.098
NC_035087.1	59234341	.	C	T	.	.	MAF_USDA=4.167
NC_035087.1	59234342	.	T	G	.	.	MAF_USDA=4.167
NC_035087.1	59234359	.	C	T	.	.	MAF_USDA=4.167
NC_035087.1	59234389	.	G	C	.	.	MAF_INRAE=10.833;MAF_USDA=1.639
NC_035087.1	59234417	.	A	T	.	.	MAF_USDA=2.459
NC_035087.1	59234470	.	C	T	.	.	MAF_INRAE=3.333;MAF_USDA=10.0
NC_035087.1	59234542	.	G	A	.	.	MAF_INRAE=14.557;MAF_USDA=20.492
NC_035087.1	59234572	.	A	G	.	.	MAF_INRAE=32.911;MAF_USDA=19.412
NC_035087.1	59234575	.	C	A	.	.	MAF_INRAE=11.667;MAF_USDA=50.0
NC_035087.1	59234633	.	T	A	.	.	MAF_USDA=8.197
NC_035087.1	59234669	.	G	C	.	.	MAF_INRAE=8.333;MAF_USDA=4.167
NC_035087.1	59234785	.	A	G	.	.	MAF_USDA=12.5
NC_035087.1	59234831	.	T	C	.	.	MAF_USDA=1.639
NC_035087.1	59234892	.	A	C	.	.	MAF_INRAE=11.667;MAF_USDA=49.405
NC_035087.1	59234896	.	C	A	.	.	MAF_USDA=2.5
NC_035087.1	59234995	.	C	T	.	.	MAF_USDA=2.5
NC_035087.1	59235052	.	G	A	.	.	MAF_INRAE=15.789;MAF_USDA=23.81
NC_035087.1	59235173	.	C	A	.	.	MAF_USDA=10.417
NC_035087.1	59235458	.	C	T	.	.	MAF_USDA=10.656
NC_035087.1	59236326	.	G	A	.	.	MAF_USDA=5.0
NC_035087.1	59236329	.	G	A	.	.	MAF_INRAE=19.62;MAF_USDA=8.333
NC_035087.1	59236374	.	A	T	.	.	MAF_USDA=3.333
NC_035087.1	59236400	.	G	A	.	.	MAF_INRAE=8.333;MAF_USDA=1.807
NC_035087.1	59236519	.	A	G	.	.	MAF_USDA=3.279
NC_035087.1	59236537	.	C	T	.	.	MAF_INRAE=12.5;MAF_USDA=6.557
NC_035087.1	59236627	.	T	A	.	.	MAF_USDA=18.235
NC_035087.1	59236630	.	C	T	.	.	MAF_USDA=1.639
NC_035087.1	59236632	.	T	C	.	.	MAF_USDA=16.471
NC_035087.1	59236682	.	T	G	.	.	MAF_USDA=16.393
NC_035087.1	59236693	.	G	A	.	.	MAF_USDA=13.934
NC_035087.1	59236744	.	C	T	.	.	MAF_USDA=3.279
NC_035087.1	59236806	.	T	C	.	.	MAF_USDA=2.5
NC_035087.1	59236807	.	G	A	.	.	MAF_INRAE=15.0;MAF_USDA=11.667
NC_035087.1	59236817	.	C	T	.	.	MAF_USDA=2.542
NC_035087.1	59236911	.	T	A	.	.	MAF_USDA=1.639
NC_035087.1	59236929	.	C	A	.	.	MAF_USDA=11.475
NC_035087.1	59236976	.	A	G	.	.	MAF_USDA=3.279
NC_035087.1	59236985	.	G	T	.	.	MAF_USDA=2.459
NC_035087.1	59237023	.	C	T	.	.	MAF_USDA=3.279
NC_035087.1	59237035	.	T	A	.	.	MAF_USDA=10.656
NC_035087.1	59237101	.	G	A	.	.	MAF_USDA=2.459
NC_035087.1	59237117	.	G	T	.	.	MAF_INRAE=3.333;MAF_USDA=8.824
NC_035087.1	59237177	.	C	T	.	.	MAF_USDA=2.459
NC_035087.1	59237317	.	C	G	.	.	MAF_INRAE=11.667;MAF_USDA=40.588
NC_035087.1	59237465	.	C	T	.	.	MAF_INRAE=17.089;MAF_USDA=33.529
NC_035087.1	59237780	.	C	T	.	.	MAF_USDA=2.459
NC_035087.1	59237818	.	A	T	.	.	MAF_USDA=5.738
NC_035087.1	59237827	.	C	A	.	.	MAF_INRAE=15.789
NC_035087.1	59237840	.	G	A	.	.	MAF_INRAE=8.333;MAF_USDA=2.353
NC_035087.1	59238058	.	T	A	.	.	MAF_USDA=4.098
NC_035087.1	59238101	.	G	T	.	.	MAF_USDA=3.279
NC_035087.1	59238123	.	G	A	.	.	MAF_USDA=3.279
NC_035087.1	59238350	.	G	A	.	.	MAF_INRAE=7.5;MAF_USDA=1.765
NC_035087.1	59238475	.	G	T	.	.	MAF_INRAE=18.354;MAF_USDA=25.294
NC_035087.1	59238606	.	G	A	.	.	MAF_USDA=10.417
NC_035087.1	59238609	.	T	C	.	.	MAF_USDA=1.639
NC_035087.1	59238614	.	G	A	.	.	MAF_USDA=1.639
NC_035087.1	59238628	.	G	T	.	.	MAF_USDA=12.941
NC_035087.1	59238853	.	C	A	.	.	MAF_INRAE=11.667;MAF_USDA=17.059
NC_035087.1	59238890	.	C	T	.	.	MAF_USDA=2.083
NC_035087.1	59238924	.	G	A	.	.	MAF_USDA=1.639
NC_035087.1	59238973	.	A	C	.	.	MAF_INRAE=9.167;MAF_USDA=4.167
NC_035087.1	59239183	.	G	A	.	.	MAF_INRAE=3.333;MAF_USDA=1.639
NC_035087.1	59239185	.	G	A	.	.	MAF_INRAE=3.333;MAF_USDA=1.639
NC_035087.1	59239294	.	G	A	.	.	MAF_USDA=12.295
NC_035087.1	59239310	.	G	A	.	.	MAF_USDA=1.639
NC_035087.1	59239470	.	C	T	.	.	MAF_USDA=3.279
NC_035087.1	59239550	.	A	C	.	.	MAF_INRAE=8.333;MAF_USDA=4.167
NC_035087.1	59239562	.	A	T	.	.	MAF_INRAE=11.667;MAF_USDA=9.412
NC_035087.1	59239590	.	G	T	.	.	MAF_USDA=1.639
NC_035087.1	59239715	.	C	T	.	.	MAF_USDA=1.639
NC_035087.1	59239786	.	C	G	.	.	MAF_INRAE=15.789
NC_035087.1	59239846	.	T	A	.	.	MAF_INRAE=43.671
NC_035087.1	59239857	.	G	A	.	.	MAF_INRAE=44.304
NC_035087.1	59240180	.	T	A	.	.	MAF_INRAE=11.667;MAF_USDA=2.083
NC_035087.1	59240249	.	A	C	.	.	MAF_USDA=8.235
NC_035087.1	59240681	.	T	G	.	.	MAF_USDA=34.118
NC_035087.1	59240682	.	A	T	.	.	MAF_USDA=34.706
NC_035087.1	59240693	.	A	G	.	.	MAF_INRAE=6.329;MAF_USDA=2.459
NC_035087.1	59240722	.	G	A	.	.	MAF_USDA=20.0
NC_035087.1	59240874	.	G	A	.	.	MAF_USDA=4.118
NC_035087.1	59240954	.	T	G	.	.	MAF_USDA=12.5
NC_035087.1	59240978	.	C	T	.	.	MAF_USDA=3.279
NC_035087.1	59241003	.	G	A	.	.	MAF_USDA=3.279
NC_035087.1	59241038	.	A	T	.	.	MAF_USDA=46.471
NC_035087.1	59241063	.	C	T	.	.	MAF_USDA=2.459
NC_035087.1	59241114	.	C	T	.	.	MAF_USDA=47.059
NC_035087.1	59241324	.	T	G	.	.	MAF_USDA=46.471
NC_035087.1	59241514	.	T	G	.	.	MAF_USDA=2.459
NC_035087.1	59241540	.	C	T	.	.	MAF_USDA=7.377
NC_035087.1	59241579	.	A	G	.	.	MAF_USDA=47.059
NC_035087.1	59241615	.	C	T	.	.	MAF_USDA=1.639
NC_035087.1	59241627	.	A	T	.	.	MAF_USDA=1.639
NC_035087.1	59241848	.	A	G	.	.	MAF_INRAE=19.62;MAF_USDA=8.824
NC_035087.1	59241910	.	C	A	.	.	MAF_USDA=12.5
NC_035087.1	59241936	.	C	G	.	.	MAF_USDA=2.083
NC_035087.1	59241967	.	C	A	.	.	MAF_USDA=1.639
NC_035087.1	59242054	.	G	C	.	.	MAF_USDA=4.118
NC_035087.1	59242056	.	C	T	.	.	MAF_USDA=4.118
NC_035087.1	59242076	.	A	T	.	.	MAF_USDA=5.882
NC_035087.1	59242155	.	G	A	.	.	MAF_USDA=5.738
NC_035087.1	59242159	.	T	C	.	.	MAF_USDA=8.235
NC_035087.1	59242213	.	C	T	.	.	MAF_USDA=7.377
NC_035087.1	59242259	.	T	C	.	.	MAF_INRAE=10.833;MAF_USDA=5.882
NC_035087.1	59242329	.	A	T	.	.	MAF_USDA=10.417
NC_035087.1	59242498	.	C	G	.	.	MAF_INRAE=8.333
NC_035087.1	59242543	.	C	T	.	.	MAF_USDA=9.836
NC_035087.1	59242601	.	A	T	.	.	MAF_USDA=15.882
NC_035087.1	59242650	.	G	A	.	.	MAF_USDA=7.647
NC_035087.1	59242656	.	G	A	.	.	MAF_USDA=1.639
NC_035087.1	59242734	.	T	G	.	.	MAF_INRAE=20.0;MAF_USDA=32.941
NC_035087.1	59242777	.	G	T	.	.	MAF_USDA=1.639
NC_035087.1	59243046	.	C	T	.	.	MAF_INRAE=20.833;MAF_USDA=32.941
NC_035087.1	59243144	.	T	G	.	.	MAF_USDA=2.459
NC_035087.1	59243161	.	G	C	.	.	MAF_INRAE=8.333;MAF_USDA=4.167
NC_035087.1	59243177	.	C	G	.	.	MAF_INRAE=8.333;MAF_USDA=4.167
NC_035087.1	59243395	.	T	C	.	.	MAF_USDA=3.279
NC_035087.1	59243411	.	A	G	.	.	MAF_USDA=8.235
NC_035087.1	59243534	.	A	G	.	.	MAF_INRAE=11.667;MAF_USDA=5.882
NC_035087.1	59243605	.	A	G	.	.	MAF_USDA=3.279
NC_035087.1	59243696	.	C	T	.	.	MAF_USDA=23.81
NC_035087.1	59243779	.	A	G	.	.	MAF_USDA=9.836
NC_035087.1	59243789	.	T	A	.	.	MAF_USDA=1.639
NC_035087.1	59243851	.	C	G	.	.	MAF_USDA=4.098
NC_035087.1	59243879	.	A	G	.	.	MAF_USDA=2.083
NC_035087.1	59244002	.	T	G	.	.	MAF_USDA=1.639
NC_035087.1	59244033	.	C	T	.	.	MAF_USDA=1.639
NC_035087.1	59244102	.	C	A	.	.	MAF_USDA=18.235
NC_035087.1	59244156	.	G	A	.	.	MAF_USDA=3.279
NC_035087.1	59244203	.	G	C	.	.	MAF_INRAE=8.333;MAF_USDA=1.765
NC_035087.1	59244223	.	T	C	.	.	MAF_USDA=1.639
NC_035087.1	59244269	.	G	T	.	.	MAF_USDA=4.098
NC_035087.1	59244293	.	C	T	.	.	MAF_USDA=12.5
NC_035087.1	59244334	.	C	A	.	.	MAF_USDA=4.706
NC_035087.1	59244335	.	A	T	.	.	MAF_USDA=1.639
NC_035087.1	59244336	.	T	A	.	.	MAF_USDA=10.417
NC_035087.1	59244337	.	T	A	.	.	MAF_USDA=10.417
NC_035087.1	59244338	.	T	A	.	.	MAF_USDA=10.417
NC_035087.1	59244339	.	T	A	.	.	MAF_USDA=10.417
NC_035087.1	59244437	.	C	T	.	.	MAF_USDA=1.639
NC_035087.1	59244469	.	G	T	.	.	MAF_USDA=1.639
NC_035087.1	59244496	.	A	G	.	.	MAF_USDA=11.765
NC_035087.1	59244735	.	T	C	.	.	MAF_INRAE=11.667;MAF_USDA=26.471
NC_035087.1	59244787	.	C	T	.	.	MAF_INRAE=10.833;MAF_USDA=6.471
NC_035087.1	59244919	.	T	A	.	.	MAF_USDA=18.824
NC_035087.1	59244996	.	A	C	.	.	MAF_USDA=1.639
NC_035087.1	59245329	.	C	T	.	.	MAF_USDA=1.639
NC_035087.1	59245330	.	A	G	.	.	MAF_INRAE=8.333
NC_035087.1	59245969	.	C	A	.	.	MAF_USDA=3.529
NC_035087.1	59246003	.	G	A	.	.	MAF_INRAE=8.333;MAF_USDA=4.167
NC_035087.1	59246162	.	C	T	.	.	MAF_INRAE=14.167;MAF_USDA=23.77
NC_035087.1	59246271	.	C	T	.	.	MAF_INRAE=8.333;MAF_USDA=4.167
NC_035087.1	59246396	.	C	T	.	.	MAF_USDA=6.557
NC_035087.1	59246440	.	G	A	.	.	MAF_USDA=1.667
NC_035087.1	59246488	.	A	T	.	.	MAF_USDA=13.115
NC_035087.1	59246512	.	C	T	.	.	MAF_USDA=1.639
NC_035087.1	59246531	.	G	A	.	.	MAF_USDA=33.333
NC_035087.1	59247336	.	G	T	.	.	MAF_USDA=20.833
NC_035087.1	59247391	.	G	C	.	.	MAF_USDA=47.917
NC_035087.1	59247569	.	A	G	.	.	MAF_USDA=1.667
NC_035087.1	59247576	.	T	A	.	.	MAF_USDA=1.667
NC_035087.1	59247613	.	G	A	.	.	MAF_USDA=3.279
NC_035087.1	59247718	.	C	A	.	.	MAF_USDA=2.174
NC_035087.1	59247935	.	T	A	.	.	MAF_USDA=1.667
NC_035087.1	59247936	.	C	A	.	.	MAF_USDA=10.714
NC_035087.1	59247946	.	C	G	.	.	MAF_USDA=6.667
NC_035087.1	59247967	.	T	G	.	.	MAF_USDA=11.475
NC_035087.1	59247980	.	T	C	.	.	MAF_USDA=8.197
NC_035087.1	59248074	.	G	A	.	.	MAF_USDA=13.115
NC_035087.1	59248091	.	T	C	.	.	MAF_USDA=12.5
NC_035087.1	59248092	.	C	T	.	.	MAF_USDA=3.279
NC_035087.1	59248115	.	C	T	.	.	MAF_USDA=7.059
NC_035087.1	59248191	.	G	A	.	.	MAF_USDA=1.639
NC_035087.1	59248277	.	C	A	.	.	MAF_USDA=13.529
NC_035087.1	59248294	.	G	T	.	.	MAF_USDA=1.639
NC_035087.1	59248295	.	C	T	.	.	MAF_USDA=1.639
NC_035087.1	59248342	.	C	A	.	.	MAF_INRAE=20.0;MAF_USDA=47.917
NC_035087.1	59248376	.	A	T	.	.	MAF_USDA=1.639
NC_035087.1	59248488	.	G	T	.	.	MAF_USDA=13.115
NC_035087.1	59248517	.	C	T	.	.	MAF_USDA=10.417
NC_035087.1	59248526	.	T	A	.	.	MAF_USDA=29.412
NC_035087.1	59248533	.	G	T	.	.	MAF_USDA=1.639
NC_035087.1	59248549	.	T	G	.	.	MAF_USDA=2.459
NC_035087.1	59248568	.	G	A	.	.	MAF_USDA=13.529
NC_035087.1	59248610	.	T	C	.	.	MAF_INRAE=7.5
NC_035087.1	59248624	.	A	G	.	.	MAF_INRAE=7.5
NC_035087.1	59248650	.	C	T	.	.	MAF_USDA=11.475
NC_035087.1	59248661	.	C	T	.	.	MAF_INRAE=11.667;MAF_USDA=8.235
NC_035087.1	59248669	.	G	T	.	.	MAF_INRAE=10.833
NC_035087.1	59248670	.	T	A	.	.	MAF_INRAE=10.833
NC_035087.1	59248694	.	G	T	.	.	MAF_INRAE=9.167;MAF_USDA=48.824
NC_035087.1	59248701	.	A	C	.	.	MAF_INRAE=7.5
NC_035087.1	59248710	.	C	A	.	.	MAF_INRAE=6.667
NC_035087.1	59248733	.	A	T	.	.	MAF_USDA=11.475
NC_035087.1	59248796	.	T	A	.	.	MAF_USDA=1.639
NC_035087.1	59248815	.	C	T	.	.	MAF_USDA=7.059
NC_035087.1	59248817	.	G	A	.	.	MAF_USDA=1.639
NC_035087.1	59248826	.	A	C	.	.	MAF_USDA=1.639
NC_035087.1	59248864	.	C	T	.	.	MAF_INRAE=14.167;MAF_USDA=11.475
NC_035087.1	59248919	.	T	G	.	.	MAF_INRAE=11.667;MAF_USDA=6.471
NC_035087.1	59248930	.	C	A	.	.	MAF_INRAE=19.62;MAF_USDA=8.235
NC_035087.1	59248938	.	A	T	.	.	MAF_USDA=1.639
NC_035087.1	59248945	.	A	C	.	.	MAF_USDA=3.279
NC_035087.1	59248964	.	A	G	.	.	MAF_USDA=2.459
NC_035087.1	59248998	.	A	T	.	.	MAF_INRAE=3.333
NC_035087.1	59249034	.	G	A	.	.	MAF_USDA=20.588
NC_035087.1	59249101	.	G	A	.	.	MAF_INRAE=1.667
NC_035087.1	59249103	.	T	C	.	.	MAF_INRAE=1.667
NC_035087.1	59249212	.	G	A	.	.	MAF_USDA=20.833
NC_035087.1	59249234	.	T	G	.	.	MAF_USDA=1.639
NC_035087.1	59249254	.	T	C	.	.	MAF_INRAE=7.5;MAF_USDA=1.765
NC_035087.1	59249318	.	G	C	.	.	MAF_USDA=30.588
NC_035087.1	59249344	.	T	G	.	.	MAF_USDA=1.639
NC_035087.1	59249399	.	C	T	.	.	MAF_USDA=13.529
NC_035087.1	59249498	.	C	A	.	.	MAF_USDA=1.639
NC_035087.1	59249537	.	G	A	.	.	MAF_USDA=1.639
NC_035087.1	59249627	.	G	T	.	.	MAF_INRAE=11.667;MAF_USDA=7.647
NC_035087.1	59249642	.	G	T	.	.	MAF_INRAE=24.684;MAF_USDA=18.75
NC_035087.1	59249740	.	A	G	.	.	MAF_USDA=10.417
NC_035087.1	59249903	.	C	T	.	.	MAF_USDA=4.918
NC_035087.1	59249918	.	C	G	.	.	MAF_INRAE=14.167;MAF_USDA=11.475
NC_035087.1	59250212	.	A	T	.	.	MAF_USDA=1.639
NC_035087.1	59250246	.	C	G	.	.	MAF_USDA=1.639
NC_035087.1	59250387	.	G	A	.	.	MAF_INRAE=8.333;MAF_USDA=2.353
NC_035087.1	59250393	.	C	G	.	.	MAF_USDA=10.417
NC_035087.1	59250410	.	C	T	.	.	MAF_INRAE=15.0;MAF_USDA=11.475
NC_035087.1	59250440	.	T	G	.	.	MAF_USDA=3.529
NC_035087.1	59250534	.	C	T	.	.	MAF_USDA=3.279
NC_035087.1	59250552	.	G	A	.	.	MAF_INRAE=8.333
NC_035087.1	59250557	.	A	C	.	.	MAF_INRAE=8.333
NC_035087.1	59250562	.	A	T	.	.	MAF_USDA=27.083
NC_035087.1	59250563	.	A	T	.	.	MAF_USDA=27.083
NC_035087.1	59250564	.	A	T	.	.	MAF_INRAE=34.167;MAF_USDA=27.083
NC_035087.1	59250565	.	A	T	.	.	MAF_USDA=12.5
NC_035087.1	59250566	.	A	T	.	.	MAF_USDA=12.5
NC_035087.1	59250567	.	A	T	.	.	MAF_USDA=12.5
NC_035087.1	59250598	.	C	T	.	.	MAF_USDA=18.75
NC_035087.1	59250599	.	G	A	.	.	MAF_USDA=11.176
NC_035087.1	59250620	.	C	T	.	.	MAF_USDA=18.75
NC_035087.1	59250643	.	G	A	.	.	MAF_USDA=8.333
NC_035087.1	59250649	.	C	T	.	.	MAF_USDA=10.417
NC_035087.1	59250653	.	C	G	.	.	MAF_USDA=6.25
NC_035087.1	59250659	.	G	A	.	.	MAF_USDA=8.333
NC_035087.1	59250663	.	T	G	.	.	MAF_USDA=12.5
NC_035087.1	59250665	.	G	A	.	.	MAF_USDA=45.652
NC_035087.1	59250688	.	G	A	.	.	MAF_USDA=35.417
NC_035087.1	59250830	.	C	T	.	.	MAF_USDA=4.167
NC_035087.1	59250838	.	A	T	.	.	MAF_USDA=4.167
NC_035087.1	59250853	.	A	T	.	.	MAF_USDA=4.167
NC_035087.1	59250855	.	A	T	.	.	MAF_USDA=4.167
NC_035087.1	59250867	.	C	A	.	.	MAF_INRAE=16.667
NC_035087.1	59250998	.	C	A	.	.	MAF_USDA=11.176
NC_035087.1	59251126	.	C	A	.	.	MAF_USDA=13.934
NC_035087.1	59251127	.	A	T	.	.	MAF_USDA=13.934
NC_035087.1	59251139	.	C	G	.	.	MAF_USDA=1.639
NC_035087.1	59251193	.	T	G	.	.	MAF_INRAE=8.333;MAF_USDA=4.167
NC_035087.1	59251217	.	G	A	.	.	MAF_USDA=1.639
NC_035087.1	59251240	.	A	G	.	.	MAF_INRAE=8.333;MAF_USDA=1.765
NC_035087.1	59251257	.	A	C	.	.	MAF_INRAE=8.333;MAF_USDA=1.765
NC_035087.1	59251277	.	C	A	.	.	MAF_INRAE=20.0;MAF_USDA=47.917
NC_035087.1	59251362	.	A	G	.	.	MAF_INRAE=8.333;MAF_USDA=4.167
NC_035087.1	59251399	.	G	T	.	.	MAF_INRAE=14.167;MAF_USDA=10.656
NC_035087.1	59251417	.	C	T	.	.	MAF_INRAE=2.5
NC_035087.1	59251465	.	A	C	.	.	MAF_INRAE=7.5;MAF_USDA=4.167
NC_035087.1	59251498	.	C	T	.	.	MAF_USDA=1.639
NC_035087.1	59251559	.	T	G	.	.	MAF_INRAE=7.5
NC_035087.1	59251579	.	G	A	.	.	MAF_INRAE=7.5;MAF_USDA=1.765
NC_035087.1	59251586	.	G	T	.	.	MAF_USDA=4.098
NC_035087.1	59251670	.	C	T	.	.	MAF_INRAE=42.405;MAF_USDA=13.529
NC_035087.1	59251728	.	T	A	.	.	MAF_USDA=1.639
NC_035087.1	59251738	.	C	G	.	.	MAF_USDA=2.459
NC_035087.1	59251739	.	A	G	.	.	MAF_USDA=2.459
NC_035087.1	59251797	.	C	T	.	.	MAF_INRAE=8.333;MAF_USDA=6.25
NC_035087.1	59251848	.	A	C	.	.	MAF_USDA=2.459
NC_035087.1	59251872	.	C	T	.	.	MAF_INRAE=8.333;MAF_USDA=4.167
NC_035087.1	59251895	.	T	C	.	.	MAF_INRAE=8.333;MAF_USDA=1.765
NC_035087.1	59251960	.	G	C	.	.	MAF_USDA=1.639
NC_035087.1	59251980	.	A	G	.	.	MAF_INRAE=7.5;MAF_USDA=1.765
NC_035087.1	59252094	.	G	A	.	.	MAF_USDA=10.417
NC_035087.1	59252224	.	T	C	.	.	MAF_INRAE=8.333;MAF_USDA=2.083
NC_035087.1	59252276	.	C	T	.	.	MAF_USDA=4.167
NC_035087.1	59252307	.	A	G	.	.	MAF_INRAE=8.333
NC_035087.1	59252318	.	T	A	.	.	MAF_INRAE=8.333;MAF_USDA=1.765
NC_035087.1	59252430	.	T	G	.	.	MAF_INRAE=6.329;MAF_USDA=2.459
NC_035087.1	59252605	.	T	A	.	.	MAF_USDA=1.639
NC_035087.1	59252663	.	A	T	.	.	MAF_USDA=1.639
NC_035087.1	59252672	.	A	G	.	.	MAF_INRAE=8.333
NC_035087.1	59252790	.	C	A	.	.	MAF_USDA=11.176
NC_035087.1	59252919	.	G	C	.	.	MAF_INRAE=8.333;MAF_USDA=1.765
NC_035087.1	59252923	.	A	G	.	.	MAF_USDA=8.235
NC_035087.1	59252959	.	A	G	.	.	MAF_USDA=15.574
NC_035087.1	59253025	.	TAAAAAAAAC	TAAAAAAAAA	.	.	MAF_USDA=2.083
NC_035087.1	59253034	.	C	A	.	.	MAF_USDA=22.951
NC_035087.1	59253035	.	C	A	.	.	MAF_USDA=4.167
NC_035087.1	59253067	.	A	G	.	.	MAF_INRAE=8.333;MAF_USDA=4.167
NC_035087.1	59253109	.	C	T	.	.	MAF_INRAE=7.5;MAF_USDA=2.353
NC_035087.1	59253128	.	A	T	.	.	MAF_INRAE=7.5;MAF_USDA=1.765
NC_035087.1	59253153	.	A	T	.	.	MAF_USDA=2.459
NC_035087.1	59253165	.	G	T	.	.	MAF_INRAE=7.5;MAF_USDA=2.941
NC_035087.1	59253192	.	T	C	.	.	MAF_USDA=1.639
NC_035087.1	59253193	.	C	T	.	.	MAF_USDA=10.417
NC_035087.1	59253224	.	T	C	.	.	MAF_USDA=5.738
NC_035087.1	59253342	.	T	G	.	.	MAF_INRAE=8.333;MAF_USDA=4.167
NC_035087.1	59253349	.	A	C	.	.	MAF_INRAE=8.333;MAF_USDA=4.167
NC_035087.1	59253379	.	A	T	.	.	MAF_USDA=5.294
NC_035087.1	59253415	.	G	C	.	.	MAF_USDA=10.417
NC_035087.1	59253455	.	A	C	.	.	MAF_INRAE=8.333;MAF_USDA=1.765
NC_035087.1	59253555	.	G	T	.	.	MAF_INRAE=11.667;MAF_USDA=1.639
NC_035087.1	59253587	.	G	T	.	.	MAF_INRAE=8.333;MAF_USDA=4.167
NC_035087.1	59253740	.	C	T	.	.	MAF_INRAE=8.333;MAF_USDA=1.765
NC_035087.1	59253791	.	T	C	.	.	MAF_USDA=12.941
NC_035087.1	59253793	.	A	G	.	.	MAF_INRAE=8.333;MAF_USDA=4.167
NC_035087.1	59253802	.	C	A	.	.	MAF_USDA=10.588
NC_035087.1	59253832	.	C	T	.	.	MAF_INRAE=8.333;MAF_USDA=4.167
NC_035087.1	59253851	.	C	T	.	.	MAF_INRAE=8.333;MAF_USDA=4.167
NC_035087.1	59253858	.	C	T	.	.	MAF_INRAE=32.278;MAF_USDA=18.824
NC_035087.1	59253897	.	C	G	.	.	MAF_INRAE=8.333
NC_035087.1	59253918	.	G	C	.	.	MAF_INRAE=6.667
NC_035087.1	59253968	.	A	G	.	.	MAF_INRAE=4.167
NC_035087.1	59254002	.	C	T	.	.	MAF_INRAE=2.5
NC_035087.1	59254254	.	C	A	.	.	MAF_INRAE=11.667;MAF_USDA=6.471
NC_035087.1	59254266	.	G	T	.	.	MAF_USDA=1.639
NC_035087.1	59254297	.	A	G	.	.	MAF_USDA=6.25
NC_035087.1	59254298	.	G	T	.	.	MAF_INRAE=8.333;MAF_USDA=1.807
NC_035087.1	59254300	.	C	T	.	.	MAF_USDA=6.25
NC_035087.1	59254303	.	G	T	.	.	MAF_INRAE=8.333;MAF_USDA=1.765
NC_035087.1	59254461	.	A	T	.	.	MAF_INRAE=8.333;MAF_USDA=1.765
NC_035087.1	59254465	.	C	A	.	.	MAF_USDA=2.459
NC_035087.1	59254488	.	A	C	.	.	MAF_INRAE=8.333;MAF_USDA=2.353
NC_035087.1	59254503	.	C	T	.	.	MAF_INRAE=8.333;MAF_USDA=1.765
NC_035087.1	59254542	.	T	C	.	.	MAF_INRAE=11.667;MAF_USDA=18.824
NC_035087.1	59254544	.	A	C	.	.	MAF_INRAE=8.333;MAF_USDA=1.765
NC_035087.1	59254666	.	G	A	.	.	MAF_INRAE=20.0;MAF_USDA=32.353
NC_035087.1	59254775	.	A	G	.	.	MAF_INRAE=1.667
NC_035087.1	59254837	.	C	A	.	.	MAF_USDA=3.279
NC_035087.1	59254838	.	A	G	.	.	MAF_USDA=3.279
NC_035087.1	59254863	.	G	T	.	.	MAF_INRAE=33.544;MAF_USDA=14.706
NC_035087.1	59254893	.	T	G	.	.	MAF_INRAE=2.5
NC_035087.1	59254969	.	T	A	.	.	MAF_INRAE=6.667;MAF_USDA=4.167
NC_035087.1	59254983	.	C	T	.	.	MAF_INRAE=18.987;MAF_USDA=9.412
NC_035087.1	59255105	.	T	A	.	.	MAF_INRAE=7.5;MAF_USDA=1.765
NC_035087.1	59255225	.	C	A	.	.	MAF_USDA=12.5
NC_035087.1	59255304	.	C	A	.	.	MAF_INRAE=7.5;MAF_USDA=4.167
NC_035087.1	59255333	.	C	T	.	.	MAF_INRAE=12.5;MAF_USDA=11.475
NC_035087.1	59255371	.	C	T	.	.	MAF_USDA=12.5
NC_035087.1	59255422	.	T	G	.	.	MAF_USDA=3.279
NC_035087.1	59255423	.	T	C	.	.	MAF_USDA=10.417
NC_035087.1	59255452	.	A	C	.	.	MAF_INRAE=6.667;MAF_USDA=4.167
NC_035087.1	59255472	.	T	C	.	.	MAF_INRAE=5.263
NC_035087.1	59255526	.	G	C	.	.	MAF_USDA=3.279
NC_035087.1	59255550	.	A	G	.	.	MAF_USDA=1.639
NC_035087.1	59255811	.	T	A	.	.	MAF_INRAE=6.329;MAF_USDA=2.459
NC_035087.1	59255826	.	G	A	.	.	MAF_USDA=16.471
NC_035087.1	59255836	.	A	T	.	.	MAF_INRAE=8.333;MAF_USDA=2.353
NC_035087.1	59255890	.	C	T	.	.	MAF_INRAE=24.684;MAF_USDA=18.75
NC_035087.1	59255964	.	A	C	.	.	MAF_USDA=11.176
NC_035087.1	59256013	.	T	G	.	.	MAF_USDA=13.529
NC_035087.1	59256136	.	C	A	.	.	MAF_USDA=5.294
NC_035087.1	59256137	.	G	T	.	.	MAF_USDA=6.557
NC_035087.1	59256152	.	A	G	.	.	MAF_INRAE=8.333;MAF_USDA=4.167
NC_035087.1	59256195	.	A	G	.	.	MAF_USDA=4.118
NC_035087.1	59256231	.	G	A	.	.	MAF_USDA=9.836
NC_035087.1	59256261	.	T	C	.	.	MAF_INRAE=8.333;MAF_USDA=4.167
NC_035087.1	59256331	.	G	T	.	.	MAF_INRAE=10.0;MAF_USDA=4.167
NC_035087.1	59256347	.	T	C	.	.	MAF_USDA=10.417
NC_035087.1	59256351	.	C	T	.	.	MAF_USDA=1.639
NC_035087.1	59256451	.	C	T	.	.	MAF_USDA=3.529
NC_035087.1	59256455	.	A	T	.	.	MAF_INRAE=8.333;MAF_USDA=1.765
NC_035087.1	59256484	.	G	A	.	.	MAF_INRAE=31.646;MAF_USDA=20.0
NC_035087.1	59256488	.	T	A	.	.	MAF_INRAE=8.333;MAF_USDA=1.765
NC_035087.1	59256703	.	G	T	.	.	MAF_USDA=2.459
NC_035087.1	59256709	.	G	A	.	.	MAF_USDA=2.459
NC_035087.1	59256737	.	A	C	.	.	MAF_INRAE=5.0
NC_035087.1	59256749	.	G	A	.	.	MAF_INRAE=5.833
NC_035087.1	59256776	.	T	A	.	.	MAF_USDA=1.639
NC_035087.1	59256809	.	C	T	.	.	MAF_USDA=1.639
NC_035087.1	59256851	.	C	T	.	.	MAF_INRAE=7.5
NC_035087.1	59256872	.	A	T	.	.	MAF_INRAE=11.667;MAF_USDA=39.286
NC_035087.1	59256882	.	A	T	.	.	MAF_USDA=3.333
NC_035087.1	59256923	.	A	T	.	.	MAF_INRAE=10.833;MAF_USDA=42.857
NC_035087.1	59256982	.	G	T	.	.	MAF_INRAE=8.333;MAF_USDA=2.941
NC_035087.1	59256993	.	C	A	.	.	MAF_INRAE=8.333;MAF_USDA=1.765
NC_035087.1	59257017	.	C	T	.	.	MAF_INRAE=20.833;MAF_USDA=50.0
NC_035087.1	59257135	.	C	T	.	.	MAF_USDA=11.765
NC_035087.1	59257136	.	G	A	.	.	MAF_INRAE=8.333;MAF_USDA=4.167
NC_035087.1	59257139	.	G	A	.	.	MAF_USDA=1.639
NC_035087.1	59257156	.	G	A	.	.	MAF_INRAE=12.5;MAF_USDA=9.016
NC_035087.1	59257321	.	G	A	.	.	MAF_INRAE=17.5;MAF_USDA=10.417
NC_035087.1	59257340	.	C	A	.	.	MAF_INRAE=11.667;MAF_USDA=17.059
NC_035087.1	59257344	.	T	C	.	.	MAF_INRAE=11.667;MAF_USDA=4.706
NC_035087.1	59257369	.	T	G	.	.	MAF_USDA=11.176
NC_035087.1	59257375	.	G	A	.	.	MAF_USDA=10.588
NC_035087.1	59257397	.	G	A	.	.	MAF_INRAE=8.333;MAF_USDA=2.941
NC_035087.1	59257418	.	T	A	.	.	MAF_USDA=4.098
NC_035087.1	59257431	.	G	A	.	.	MAF_USDA=4.098
NC_035087.1	59257470	.	T	A	.	.	MAF_USDA=1.639
NC_035087.1	59257535	.	C	T	.	.	MAF_USDA=3.279
NC_035087.1	59257566	.	T	C	.	.	MAF_USDA=13.529
NC_035087.1	59257635	.	G	T	.	.	MAF_INRAE=8.333;MAF_USDA=1.765
NC_035087.1	59257646	.	T	C	.	.	MAF_USDA=3.279
NC_035087.1	59257659	.	G	A	.	.	MAF_USDA=3.279
NC_035087.1	59257662	.	G	A	.	.	MAF_USDA=11.176
NC_035087.1	59257776	.	G	A	.	.	MAF_INRAE=8.333;MAF_USDA=4.167
NC_035087.1	59257814	.	G	T	.	.	MAF_USDA=3.279
NC_035087.1	59257816	.	A	C	.	.	MAF_USDA=1.639
NC_035087.1	59257844	.	G	T	.	.	MAF_INRAE=8.333;MAF_USDA=2.353
NC_035087.1	59257920	.	G	A	.	.	MAF_USDA=1.639
NC_035087.1	59257929	.	G	A	.	.	MAF_USDA=5.738
NC_035087.1	59257934	.	A	G	.	.	MAF_INRAE=8.333
NC_035087.1	59258210	.	T	G	.	.	MAF_INRAE=8.333;MAF_USDA=1.765
NC_035087.1	59258373	.	T	A	.	.	MAF_USDA=2.459
NC_035087.1	59258383	.	G	T	.	.	MAF_USDA=4.918
NC_035087.1	59258387	.	T	C	.	.	MAF_USDA=4.918
NC_035087.1	59258402	.	A	T	.	.	MAF_USDA=6.557
NC_035087.1	59258410	.	A	T	.	.	MAF_USDA=13.095
NC_035087.1	59258448	.	G	T	.	.	MAF_USDA=10.417
NC_035087.1	59258496	.	A	T	.	.	MAF_USDA=9.016
NC_035087.1	59258560	.	A	C	.	.	MAF_USDA=4.098
NC_035087.1	59258564	.	A	G	.	.	MAF_INRAE=8.333;MAF_USDA=1.765
NC_035087.1	59258618	.	C	T	.	.	MAF_INRAE=8.333;MAF_USDA=1.765
NC_035087.1	59258624	.	C	T	.	.	MAF_USDA=3.279
NC_035087.1	59258677	.	T	C	.	.	MAF_INRAE=8.333;MAF_USDA=1.765
NC_035087.1	59258706	.	G	T	.	.	MAF_USDA=12.5
NC_035087.1	59258737	.	T	A	.	.	MAF_INRAE=6.329;MAF_USDA=4.706
NC_035087.1	59258764	.	T	C	.	.	MAF_INRAE=8.333
NC_035087.1	59258770	.	C	T	.	.	MAF_INRAE=8.333;MAF_USDA=4.167
NC_035087.1	59258816	.	T	A	.	.	MAF_USDA=1.639
NC_035087.1	59258819	.	A	T	.	.	MAF_INRAE=8.333;MAF_USDA=4.167
NC_035087.1	59258847	.	C	T	.	.	MAF_INRAE=8.333;MAF_USDA=1.765
NC_035087.1	59258897	.	T	C	.	.	MAF_INRAE=8.333;MAF_USDA=5.294
NC_035087.1	59258901	.	A	G	.	.	MAF_USDA=4.098
NC_035087.1	59258910	.	T	A	.	.	MAF_INRAE=8.333;MAF_USDA=5.294
NC_035087.1	59258966	.	G	A	.	.	MAF_INRAE=6.329
NC_035087.1	59258973	.	T	G	.	.	MAF_USDA=2.459
NC_035087.1	59258983	.	G	A	.	.	MAF_INRAE=10.833;MAF_USDA=5.882
NC_035087.1	59258992	.	A	G	.	.	MAF_USDA=2.459
NC_035087.1	59258994	.	T	C	.	.	MAF_INRAE=11.667;MAF_USDA=8.824
NC_035087.1	59258995	.	G	A	.	.	MAF_INRAE=11.667;MAF_USDA=8.824
NC_035087.1	59259053	.	T	A	.	.	MAF_USDA=3.279
NC_035087.1	59259061	.	T	G	.	.	MAF_USDA=12.295
NC_035087.1	59259087	.	C	T	.	.	MAF_INRAE=31.579;MAF_USDA=4.167
NC_035087.1	59259118	.	G	A	.	.	MAF_USDA=1.639
NC_035087.1	59259146	.	A	G	.	.	MAF_USDA=14.706
NC_035087.1	59259198	.	C	T	.	.	MAF_USDA=12.5
NC_035087.1	59259299	.	A	G	.	.	MAF_USDA=9.412
NC_035087.1	59259336	.	C	A	.	.	MAF_USDA=1.639
NC_035087.1	59259366	.	A	T	.	.	MAF_INRAE=1.667
NC_035087.1	59259367	.	T	G	.	.	MAF_INRAE=1.667
NC_035087.1	59259374	.	C	G	.	.	MAF_INRAE=1.667
NC_035087.1	59259391	.	G	T	.	.	MAF_INRAE=8.333;MAF_USDA=2.941
NC_035087.1	59259397	.	G	A	.	.	MAF_INRAE=1.667
NC_035087.1	59259400	.	G	C	.	.	MAF_INRAE=1.667
NC_035087.1	59259401	.	A	T	.	.	MAF_USDA=4.918
NC_035087.1	59259402	.	C	A	.	.	MAF_USDA=3.529
NC_035087.1	59259416	.	C	T	.	.	MAF_USDA=8.197
NC_035087.1	59259494	.	G	C	.	.	MAF_USDA=8.197
NC_035087.1	59259504	.	G	A	.	.	MAF_USDA=5.738
NC_035087.1	59259526	.	C	T	.	.	MAF_USDA=2.941
NC_035087.1	59259592	.	C	T	.	.	MAF_USDA=4.706
NC_035087.1	59260355	.	G	T	.	.	MAF_USDA=1.639
NC_035087.1	59260403	.	C	T	.	.	MAF_INRAE=17.722;MAF_USDA=8.929
NC_035087.1	59260442	.	C	T	.	.	MAF_USDA=1.639
NC_035087.1	59260446	.	C	T	.	.	MAF_USDA=2.459
NC_035087.1	59260448	.	T	G	.	.	MAF_USDA=4.098
NC_035087.1	59260456	.	C	T	.	.	MAF_USDA=4.098
NC_035087.1	59260469	.	C	G	.	.	MAF_USDA=11.765
NC_035087.1	59260569	.	G	A	.	.	MAF_USDA=9.016
NC_035087.1	59260692	.	G	T	.	.	MAF_USDA=3.279
NC_035087.1	59260695	.	A	C	.	.	MAF_USDA=1.639
NC_035087.1	59260713	.	A	G	.	.	MAF_USDA=1.639
NC_035087.1	59260933	.	T	C	.	.	MAF_USDA=1.639
NC_035087.1	59260966	.	T	A	.	.	MAF_INRAE=10.833;MAF_USDA=4.098
NC_035087.1	59261157	.	G	A	.	.	MAF_USDA=5.882
NC_035087.1	59261194	.	G	T	.	.	MAF_USDA=1.639
NC_035087.1	59261224	.	C	A	.	.	MAF_USDA=1.639
NC_035087.1	59261463	.	C	A	.	.	MAF_USDA=14.118
NC_035087.1	59261520	.	T	G	.	.	MAF_USDA=3.529
NC_035087.1	59261641	.	C	T	.	.	MAF_USDA=4.167
NC_035087.1	59261675	.	A	C	.	.	MAF_USDA=8.333
NC_035087.1	59262599	.	G	C	.	.	MAF_INRAE=7.5;MAF_USDA=2.459
NC_035087.1	59262730	.	T	A	.	.	MAF_USDA=1.639
NC_035087.1	59262802	.	G	A	.	.	MAF_USDA=2.459
NC_035087.1	59262843	.	G	A	.	.	MAF_USDA=3.279
NC_035087.1	59262980	.	T	C	.	.	MAF_INRAE=22.152;MAF_USDA=30.588
NC_035087.1	59262992	.	G	C	.	.	MAF_USDA=3.279
NC_035087.1	59263099	.	A	G	.	.	MAF_INRAE=6.329;MAF_USDA=9.412
NC_035087.1	59263113	.	A	C	.	.	MAF_INRAE=40.506;MAF_USDA=12.353
NC_035087.1	59263126	.	T	C	.	.	MAF_INRAE=6.329;MAF_USDA=24.118
NC_035087.1	59263184	.	T	C	.	.	MAF_INRAE=15.789;MAF_USDA=34.706
NC_035087.1	59263224	.	A	G	.	.	MAF_USDA=22.951
NC_035087.1	59263412	.	C	T	.	.	MAF_USDA=11.475
NC_035087.1	59263414	.	C	T	.	.	MAF_USDA=11.475
NC_035087.1	59263465	.	A	G	.	.	MAF_USDA=24.706
NC_035087.1	59263466	.	T	C	.	.	MAF_INRAE=15.789;MAF_USDA=32.941
NC_035087.1	59263486	.	G	T	.	.	MAF_USDA=1.639
NC_035087.1	59263487	.	T	C	.	.	MAF_USDA=1.639
NC_035087.1	59263541	.	C	G	.	.	MAF_USDA=1.639
NC_035087.1	59263553	.	C	A	.	.	MAF_USDA=1.639
NC_035087.1	59263558	.	G	T	.	.	MAF_USDA=8.197
NC_035087.1	59263559	.	A	C	.	.	MAF_USDA=8.197
NC_035087.1	59263560	.	A	T	.	.	MAF_USDA=8.197
NC_035087.1	59263572	.	A	G	.	.	MAF_USDA=4.098
NC_035087.1	59263671	.	G	A	.	.	MAF_USDA=1.639
NC_035087.1	59263715	.	G	A	.	.	MAF_USDA=8.824
NC_035087.1	59263750	.	A	G	.	.	MAF_INRAE=34.167;MAF_USDA=28.824
NC_035087.1	59263793	.	T	G	.	.	MAF_USDA=8.235
NC_035087.1	59263836	.	C	G	.	.	MAF_INRAE=8.333;MAF_USDA=42.941
NC_035087.1	59263964	.	C	T	.	.	MAF_USDA=5.833
NC_035087.1	59263967	.	A	G	.	.	MAF_USDA=14.754
NC_035087.1	59263976	.	C	A	.	.	MAF_USDA=1.639
NC_035087.1	59264052	.	T	C	.	.	MAF_INRAE=9.167;MAF_USDA=7.059
NC_035087.1	59264092	.	C	T	.	.	MAF_USDA=4.098
NC_035087.1	59264138	.	T	A	.	.	MAF_INRAE=10.833;MAF_USDA=1.639
NC_035087.1	59264164	.	T	A	.	.	MAF_USDA=3.279
NC_035087.1	59264183	.	A	C	.	.	MAF_INRAE=20.0;MAF_USDA=48.235
NC_035087.1	59264199	.	C	G	.	.	MAF_USDA=16.393
NC_035087.1	59264359	.	T	A	.	.	MAF_INRAE=11.667;MAF_USDA=7.377
NC_035087.1	59264412	.	G	A	.	.	MAF_USDA=3.279
NC_035087.1	59264423	.	A	T	.	.	MAF_USDA=4.098
NC_035087.1	59264517	.	G	C	.	.	MAF_USDA=22.941
NC_035087.1	59264518	.	G	A	.	.	MAF_USDA=1.639
NC_035087.1	59264556	.	T	C	.	.	MAF_USDA=4.098
NC_035087.1	59264583	.	A	T	.	.	MAF_USDA=4.098
NC_035087.1	59264676	.	C	G	.	.	MAF_INRAE=32.278;MAF_USDA=29.412
NC_035087.1	59264679	.	C	T	.	.	MAF_USDA=1.639
NC_035087.1	59264702	.	T	C	.	.	MAF_INRAE=11.667;MAF_USDA=6.557
NC_035087.1	59264717	.	A	G	.	.	MAF_INRAE=11.667;MAF_USDA=1.639
NC_035087.1	59264823	.	A	G	.	.	MAF_INRAE=17.089;MAF_USDA=23.529
NC_035087.1	59264917	.	C	A	.	.	MAF_USDA=3.279
NC_035087.1	59265121	.	T	C	.	.	MAF_USDA=4.918
NC_035087.1	59265148	.	G	A	.	.	MAF_USDA=4.098
NC_035087.1	59265185	.	C	G	.	.	MAF_INRAE=15.789;MAF_USDA=18.824
NC_035087.1	59265236	.	T	A	.	.	MAF_USDA=3.279
NC_035087.1	59265340	.	G	T	.	.	MAF_INRAE=11.667
NC_035087.1	59265644	.	C	A	.	.	MAF_USDA=3.279
NC_035087.1	59265719	.	G	A	.	.	MAF_INRAE=6.329;MAF_USDA=3.529
NC_035087.1	59265785	.	G	T	.	.	MAF_USDA=11.765
NC_035087.1	59265821	.	T	A	.	.	MAF_USDA=5.882
NC_035087.1	59265874	.	A	C	.	.	MAF_INRAE=23.418;MAF_USDA=38.235
NC_035087.1	59265902	.	A	C	.	.	MAF_INRAE=11.667;MAF_USDA=7.377
NC_035087.1	59265956	.	G	A	.	.	MAF_INRAE=50.0;MAF_USDA=28.824
NC_035087.1	59266087	.	C	T	.	.	MAF_INRAE=2.5
NC_035087.1	59266232	.	A	G	.	.	MAF_USDA=1.639
NC_035087.1	59266237	.	T	C	.	.	MAF_INRAE=11.667;MAF_USDA=1.639
NC_035087.1	59266373	.	T	C	.	.	MAF_INRAE=32.911;MAF_USDA=38.824
NC_035087.1	59266889	.	T	C	.	.	MAF_USDA=4.098
NC_035087.1	59267110	.	T	A	.	.	MAF_USDA=11.176
NC_035087.1	59267282	.	C	T	.	.	MAF_USDA=12.353
NC_035087.1	59267397	.	T	C	.	.	MAF_USDA=36.747
NC_035087.1	59267406	.	A	C	.	.	MAF_USDA=9.036
NC_035087.1	59268920	.	T	G	.	.	MAF_USDA=14.583
NC_035087.1	59268942	.	G	T	.	.	MAF_USDA=12.5
NC_035087.1	59268987	.	C	T	.	.	MAF_USDA=45.833
NC_035087.1	59269061	.	A	G	.	.	MAF_USDA=2.5
NC_035087.1	59269084	.	A	G	.	.	MAF_USDA=29.167
NC_035087.1	59269090	.	A	G	.	.	MAF_USDA=25.0
NC_035087.1	59269113	.	G	A	.	.	MAF_USDA=25.0
NC_035087.1	59269235	.	G	T	.	.	MAF_USDA=17.391
NC_035087.1	59269236	.	A	G	.	.	MAF_USDA=2.174
NC_035087.1	59269287	.	T	A	.	.	MAF_USDA=10.417
NC_035087.1	59269301	.	T	A	.	.	MAF_USDA=10.417
NC_035087.1	59269310	.	G	T	.	.	MAF_INRAE=15.789;MAF_USDA=8.333
NC_035087.1	59269367	.	G	A	.	.	MAF_USDA=2.5
NC_035087.1	59269381	.	G	A	.	.	MAF_INRAE=15.789;MAF_USDA=39.583
NC_035087.1	59269415	.	A	G	.	.	MAF_USDA=37.5
NC_035087.1	59269632	.	T	A	.	.	MAF_USDA=43.75
NC_035087.1	59269962	.	A	C	.	.	MAF_INRAE=18.421;MAF_USDA=39.583
NC_035087.1	59270134	.	C	T	.	.	MAF_USDA=3.279
NC_035087.1	59270157	.	T	C	.	.	MAF_USDA=3.279
NC_035087.1	59270224	.	T	C	.	.	MAF_INRAE=13.924;MAF_USDA=35.417
NC_035087.1	59270225	.	C	T	.	.	MAF_USDA=3.279
NC_035087.1	59270381	.	C	T	.	.	MAF_USDA=1.639
NC_035087.1	59270522	.	C	T	.	.	MAF_INRAE=42.405;MAF_USDA=13.529
NC_035087.1	59270524	.	C	G	.	.	MAF_INRAE=8.333;MAF_USDA=4.167
NC_035087.1	59270654	.	C	A	.	.	MAF_INRAE=32.911;MAF_USDA=25.882
NC_035087.1	59270738	.	C	T	.	.	MAF_INRAE=32.911;MAF_USDA=26.471
NC_035087.1	59270739	.	G	A	.	.	MAF_INRAE=38.333;MAF_USDA=26.471
NC_035087.1	59270744	.	G	A	.	.	MAF_INRAE=32.911;MAF_USDA=26.471
NC_035087.1	59270799	.	C	T	.	.	MAF_USDA=7.5
NC_035087.1	59270810	.	G	A	.	.	MAF_INRAE=23.333;MAF_USDA=26.786
NC_035087.1	59270818	.	T	C	.	.	MAF_USDA=2.5
NC_035087.1	59270878	.	T	C	.	.	MAF_USDA=7.059
NC_035087.1	59270885	.	G	T	.	.	MAF_INRAE=15.789;MAF_USDA=37.647
NC_035087.1	59270914	.	A	T	.	.	MAF_USDA=4.167
NC_035087.1	59270927	.	A	G	.	.	MAF_USDA=4.918
NC_035087.1	59270928	.	G	T	.	.	MAF_USDA=4.918
NC_035087.1	59270945	.	C	T	.	.	MAF_USDA=31.25
NC_035087.1	59270946	.	G	A	.	.	MAF_INRAE=15.789
NC_035087.1	59270948	.	C	G	.	.	MAF_USDA=22.917
NC_035087.1	59270965	.	T	C	.	.	MAF_USDA=12.5
NC_035087.1	59270975	.	C	T	.	.	MAF_USDA=6.557
NC_035087.1	59270981	.	T	C	.	.	MAF_USDA=5.738
NC_035087.1	59270984	.	G	C	.	.	MAF_USDA=4.098
NC_035087.1	59270985	.	A	C	.	.	MAF_USDA=4.918
NC_035087.1	59271020	.	A	G	.	.	MAF_USDA=4.098
NC_035087.1	59271063	.	T	A	.	.	MAF_USDA=6.25
NC_035087.1	59271157	.	G	A	.	.	MAF_INRAE=32.911;MAF_USDA=18.824
NC_035087.1	59271185	.	C	A	.	.	MAF_USDA=3.279
NC_035087.1	59271291	.	A	T	.	.	MAF_USDA=2.459
NC_035087.1	59271494	.	C	T	.	.	MAF_INRAE=6.667;MAF_USDA=6.471
NC_035087.1	59271495	.	G	T	.	.	MAF_INRAE=32.278;MAF_USDA=27.647
NC_035087.1	59271643	.	G	A	.	.	MAF_INRAE=8.333;MAF_USDA=1.765
NC_035087.1	59271810	.	T	C	.	.	MAF_USDA=1.639
NC_035087.1	59271923	.	C	A	.	.	MAF_USDA=3.279
NC_035087.1	59275381	.	A	G	.	.	MAF_USDA=15.882
NC_035087.1	59275395	.	G	A	.	.	MAF_USDA=1.639
NC_035087.1	59275449	.	C	A	.	.	MAF_USDA=2.459
NC_035087.1	59275524	.	G	T	.	.	MAF_INRAE=32.911;MAF_USDA=18.824
NC_035087.1	59275621	.	G	T	.	.	MAF_USDA=4.918
NC_035087.1	59275698	.	T	A	.	.	MAF_INRAE=10.759;MAF_USDA=38.235
NC_035087.1	59275807	.	G	A	.	.	MAF_USDA=7.647
NC_035087.1	59275872	.	G	T	.	.	MAF_INRAE=4.167;MAF_USDA=2.459
NC_035087.1	59275930	.	T	A	.	.	MAF_USDA=6.557
NC_035087.1	59275932	.	A	T	.	.	MAF_INRAE=11.667;MAF_USDA=3.529
NC_035087.1	59276003	.	G	A	.	.	MAF_USDA=7.377
NC_035087.1	59276023	.	A	G	.	.	MAF_INRAE=10.0
NC_035087.1	59276059	.	G	C	.	.	MAF_INRAE=31.646;MAF_USDA=32.941
NC_035087.1	59276079	.	T	C	.	.	MAF_INRAE=21.667;MAF_USDA=11.176
NC_035087.1	59276082	.	T	G	.	.	MAF_INRAE=11.667
NC_035087.1	59276088	.	G	C	.	.	MAF_INRAE=15.833;MAF_USDA=12.941
NC_035087.1	59276147	.	A	T	.	.	MAF_INRAE=11.667
NC_035087.1	59276280	.	A	T	.	.	MAF_USDA=8.475
NC_035087.1	59276310	.	G	T	.	.	MAF_USDA=1.639
NC_035087.1	59276353	.	A	C	.	.	MAF_USDA=4.098
NC_035087.1	59276385	.	C	A	.	.	MAF_INRAE=24.684;MAF_USDA=49.412
NC_035087.1	59276548	.	G	A	.	.	MAF_USDA=11.475
NC_035087.1	59276602	.	A	T	.	.	MAF_USDA=37.5
NC_035087.1	59276603	.	A	C	.	.	MAF_USDA=37.5
NC_035087.1	59276607	.	C	A	.	.	MAF_USDA=2.459
NC_035087.1	59276737	.	A	T	.	.	MAF_INRAE=40.833;MAF_USDA=18.824
NC_035087.1	59276738	.	T	G	.	.	MAF_INRAE=40.0;MAF_USDA=32.353
NC_035087.1	59276744	.	G	C	.	.	MAF_INRAE=38.333;MAF_USDA=19.412
NC_035087.1	59276746	.	C	T	.	.	MAF_INRAE=38.333;MAF_USDA=18.824
NC_035087.1	59276751	.	A	T	.	.	MAF_INRAE=42.405;MAF_USDA=18.824
NC_035087.1	59276831	.	T	G	.	.	MAF_INRAE=36.667
NC_035087.1	59276832	.	G	T	.	.	MAF_INRAE=41.772;MAF_USDA=37.5
NC_035087.1	59276851	.	G	A	.	.	MAF_USDA=2.941
NC_035087.1	59276896	.	C	A	.	.	MAF_INRAE=41.772;MAF_USDA=24.118
NC_035087.1	59276972	.	T	C	.	.	MAF_USDA=1.639
NC_035087.1	59277015	.	G	A	.	.	MAF_USDA=4.098
NC_035087.1	59277136	.	G	T	.	.	MAF_USDA=28.235
NC_035087.1	59277217	.	G	A	.	.	MAF_USDA=1.639
NC_035087.1	59277262	.	G	A	.	.	MAF_USDA=1.639
NC_035087.1	59277296	.	G	A	.	.	MAF_USDA=4.918
NC_035087.1	59277362	.	A	C	.	.	MAF_USDA=4.918
NC_035087.1	59277363	.	A	G	.	.	MAF_USDA=34.706
NC_035087.1	59277364	.	T	A	.	.	MAF_USDA=33.529
NC_035087.1	59277365	.	G	T	.	.	MAF_USDA=33.529
NC_035087.1	59277366	.	T	G	.	.	MAF_USDA=1.639
NC_035087.1	59277368	.	T	G	.	.	MAF_INRAE=40.506;MAF_USDA=18.824
NC_035087.1	59277394	.	G	A	.	.	MAF_INRAE=32.278;MAF_USDA=33.529
NC_035087.1	59277444	.	A	G	.	.	MAF_INRAE=40.506;MAF_USDA=24.405
NC_035087.1	59277446	.	T	C	.	.	MAF_USDA=7.5
NC_035087.1	59277478	.	G	T	.	.	MAF_USDA=12.5
NC_035087.1	59277723	.	A	C	.	.	MAF_INRAE=47.368;MAF_USDA=25.882
NC_035087.1	59277727	.	C	T	.	.	MAF_USDA=14.583
NC_035087.1	59277787	.	G	A	.	.	MAF_USDA=1.639
NC_035087.1	59277805	.	C	T	.	.	MAF_INRAE=41.772;MAF_USDA=36.471
NC_035087.1	59277816	.	G	C	.	.	MAF_INRAE=15.0
NC_035087.1	59277894	.	A	C	.	.	MAF_INRAE=42.405;MAF_USDA=24.706
NC_035087.1	59277913	.	T	G	.	.	MAF_INRAE=43.038;MAF_USDA=23.529
NC_035087.1	59277916	.	C	A	.	.	MAF_INRAE=39.167;MAF_USDA=23.529
NC_035087.1	59277931	.	C	A	.	.	MAF_USDA=4.167
NC_035087.1	59277995	.	T	C	.	.	MAF_INRAE=48.734;MAF_USDA=12.941
NC_035087.1	59277998	.	C	T	.	.	MAF_USDA=1.639
NC_035087.1	59278074	.	A	G	.	.	MAF_INRAE=42.405;MAF_USDA=25.294
NC_035087.1	59278089	.	T	C	.	.	MAF_INRAE=42.405;MAF_USDA=24.706
NC_035087.1	59278182	.	A	G	.	.	MAF_USDA=1.639
NC_035087.1	59278189	.	A	G	.	.	MAF_USDA=1.639
NC_035087.1	59278202	.	T	C	.	.	MAF_USDA=10.656
NC_035087.1	59278331	.	T	A,G	.	.	MAF_INRAE=47.368
NC_035087.1	59278335	.	C	G	.	.	MAF_USDA=4.918
NC_035087.1	59278361	.	A	C	.	.	MAF_USDA=12.5
NC_035087.1	59278443	.	A	G	.	.	MAF_INRAE=15.789
NC_035087.1	59278525	.	C	T	.	.	MAF_INRAE=43.038;MAF_USDA=24.706
NC_035087.1	59278622	.	G	T	.	.	MAF_USDA=1.639
NC_035087.1	59278710	.	C	T	.	.	MAF_USDA=12.5
NC_035087.1	59278736	.	G	A	.	.	MAF_USDA=4.098
NC_035087.1	59279194	.	G	A	.	.	MAF_USDA=14.583
NC_035087.1	59279229	.	T	A	.	.	MAF_USDA=37.5
NC_035087.1	59279385	.	C	A	.	.	MAF_USDA=2.459
NC_035087.1	59279597	.	G	A	.	.	MAF_USDA=1.639
NC_035087.1	59279662	.	A	G	.	.	MAF_USDA=10.417
NC_035087.1	59279663	.	T	C	.	.	MAF_INRAE=31.646;MAF_USDA=24.706
NC_035087.1	59279782	.	G	T	.	.	MAF_INRAE=11.667;MAF_USDA=4.706
NC_035087.1	59279785	.	A	G	.	.	MAF_INRAE=11.667;MAF_USDA=4.706
NC_035087.1	59279867	.	G	A	.	.	MAF_INRAE=4.167;MAF_USDA=3.279
NC_035087.1	59279884	.	A	C	.	.	MAF_INRAE=41.139;MAF_USDA=12.941
NC_035087.1	59279927	.	T	G	.	.	MAF_INRAE=43.038;MAF_USDA=24.118
NC_035087.1	59279928	.	T	G	.	.	MAF_INRAE=40.0;MAF_USDA=24.118
NC_035087.1	59280098	.	T	A	.	.	MAF_INRAE=47.368;MAF_USDA=18.235
NC_035087.1	59280227	.	A	C	.	.	MAF_INRAE=43.038;MAF_USDA=18.824
NC_035087.1	59280228	.	G	T	.	.	MAF_INRAE=40.0;MAF_USDA=18.824
NC_035087.1	59280264	.	T	C	.	.	MAF_USDA=1.639
NC_035087.1	59280273	.	C	T	.	.	MAF_USDA=1.639
NC_035087.1	59280331	.	G	A	.	.	MAF_INRAE=15.0
NC_035087.1	59280369	.	T	G	.	.	MAF_INRAE=41.772;MAF_USDA=47.059
NC_035087.1	59280445	.	A	T	.	.	MAF_INRAE=42.405;MAF_USDA=47.647
NC_035087.1	59280447	.	G	A	.	.	MAF_INRAE=39.167;MAF_USDA=47.647
NC_035087.1	59280450	.	G	A	.	.	MAF_INRAE=39.167;MAF_USDA=47.647
NC_035087.1	59280553	.	G	A	.	.	MAF_USDA=2.459
NC_035087.1	59280597	.	C	A	.	.	MAF_INRAE=41.772;MAF_USDA=47.059
NC_035087.1	59280617	.	G	T	.	.	MAF_INRAE=15.0;MAF_USDA=5.738
NC_035087.1	59280681	.	C	A	.	.	MAF_USDA=1.639
NC_035087.1	59280682	.	C	A	.	.	MAF_USDA=1.639
NC_035087.1	59280762	.	C	T	.	.	MAF_USDA=5.738
NC_035087.1	59280792	.	T	G	.	.	MAF_INRAE=41.772;MAF_USDA=48.235
NC_035087.1	59280975	.	G	A	.	.	MAF_USDA=19.412
NC_035087.1	59280976	.	C	T	.	.	MAF_USDA=1.639
NC_035087.1	59281000	.	G	T	.	.	MAF_USDA=5.882
NC_035087.1	59281024	.	T	A	.	.	MAF_USDA=45.294
NC_035087.1	59281031	.	C	A	.	.	MAF_USDA=1.639
NC_035087.1	59281045	.	A	G	.	.	MAF_USDA=42.623
NC_035087.1	59281234	.	T	A	.	.	MAF_USDA=36.471
NC_035087.1	59281249	.	G	A	.	.	MAF_USDA=35.882
NC_035087.1	59281347	.	A	G	.	.	MAF_USDA=3.279
NC_035087.1	59281414	.	G	A	.	.	MAF_USDA=1.639
NC_035087.1	59281448	.	A	C	.	.	MAF_INRAE=29.114;MAF_USDA=30.588
NC_035087.1	59281452	.	G	A	.	.	MAF_USDA=1.639
NC_035087.1	59281500	.	C	A	.	.	MAF_INRAE=29.114;MAF_USDA=35.294
NC_035087.1	59281620	.	T	C	.	.	MAF_INRAE=15.0;MAF_USDA=5.738
NC_035087.1	59281632	.	C	T	.	.	MAF_USDA=8.235
NC_035087.1	59281706	.	A	G	.	.	MAF_USDA=4.098
NC_035087.1	59281733	.	T	C	.	.	MAF_INRAE=27.5;MAF_USDA=47.059
NC_035087.1	59281743	.	TGAGA	TGAGC	.	.	MAF_USDA=8.333
NC_035087.1	59281755	.	C	T	.	.	MAF_INRAE=20.886;MAF_USDA=20.588
NC_035087.1	59281812	.	C	T	.	.	MAF_INRAE=41.772;MAF_USDA=17.647
NC_035087.1	59281852	.	G	T	.	.	MAF_USDA=3.279
NC_035087.1	59281884	.	T	G	.	.	MAF_INRAE=27.5;MAF_USDA=42.353
NC_035087.1	59281911	.	C	T	.	.	MAF_INRAE=49.367;MAF_USDA=12.941
NC_035087.1	59281953	.	G	A	.	.	MAF_USDA=2.459
NC_035087.1	59282144	.	C	A	.	.	MAF_USDA=1.639
NC_035087.1	59282152	.	T	C	.	.	MAF_USDA=6.557
NC_035087.1	59282162	.	T	A	.	.	MAF_INRAE=31.579;MAF_USDA=4.167
NC_035087.1	59282181	.	G	A	.	.	MAF_USDA=39.412
NC_035087.1	59282201	.	A	T	.	.	MAF_INRAE=11.667
NC_035087.1	59282205	.	G	A	.	.	MAF_USDA=8.197
NC_035087.1	59282234	.	T	C	.	.	MAF_USDA=4.706
NC_035087.1	59282259	.	A	C	.	.	MAF_USDA=3.279
NC_035087.1	59282281	.	G	C	.	.	MAF_USDA=1.639
NC_035087.1	59282297	.	G	A	.	.	MAF_INRAE=41.772;MAF_USDA=18.824
NC_035087.1	59282306	.	T	A	.	.	MAF_USDA=7.647
NC_035087.1	59282346	.	G	C	.	.	MAF_INRAE=12.5
NC_035087.1	59282363	.	T	C	.	.	MAF_INRAE=20.886;MAF_USDA=28.235
NC_035087.1	59282382	.	G	T	.	.	MAF_USDA=9.016
NC_035087.1	59282409	.	T	C	.	.	MAF_USDA=10.656
NC_035087.1	59282435	.	C	T	.	.	MAF_USDA=4.098
NC_035087.1	59282499	.	G	A	.	.	MAF_USDA=4.098
NC_035087.1	59282530	.	G	A	.	.	MAF_INRAE=12.658;MAF_USDA=18.852
NC_035087.1	59282558	.	C	T	.	.	MAF_USDA=4.098
NC_035087.1	59282641	.	C	G	.	.	MAF_USDA=36.905
NC_035087.1	59282656	.	G	C	.	.	MAF_USDA=4.167
NC_035087.1	59282657	.	G	A	.	.	MAF_USDA=37.5
NC_035087.1	59282658	.	C	A	.	.	MAF_USDA=37.5
NC_035087.1	59282692	.	T	C	.	.	MAF_USDA=44.118
NC_035087.1	59282697	.	G	A	.	.	MAF_USDA=12.941
NC_035087.1	59283464	.	G	A	.	.	MAF_USDA=2.5
NC_035087.1	59283473	.	A	C	.	.	MAF_USDA=1.667
NC_035087.1	59283493	.	G	A	.	.	MAF_USDA=25.595
NC_035087.1	59283533	.	C	T	.	.	MAF_USDA=4.167
NC_035087.1	59283562	.	G	A	.	.	MAF_USDA=5.294
NC_035087.1	59283572	.	G	C	.	.	MAF_USDA=5.294
NC_035087.1	59283582	.	G	A	.	.	MAF_USDA=2.459
NC_035087.1	59283598	.	G	A	.	.	MAF_USDA=4.167
NC_035087.1	59283616	.	G	A	.	.	MAF_USDA=10.656
NC_035087.1	59283618	.	T	C	.	.	MAF_INRAE=21.053;MAF_USDA=8.197
NC_035087.1	59283629	.	T	A	.	.	MAF_INRAE=21.053;MAF_USDA=39.412
NC_035087.1	59283650	.	T	C	.	.	MAF_USDA=42.941
NC_035087.1	59283767	.	T	C	.	.	MAF_USDA=4.098
NC_035087.1	59283768	.	A	G	.	.	MAF_INRAE=1.667
NC_035087.1	59283803	.	T	C	.	.	MAF_USDA=1.639
NC_035087.1	59283814	.	G	T	.	.	MAF_USDA=5.294
NC_035087.1	59283821	.	C	A	.	.	MAF_USDA=4.098
NC_035087.1	59283911	.	G	A	.	.	MAF_USDA=4.918
NC_035087.1	59283921	.	C	T	.	.	MAF_USDA=3.279
NC_035087.1	59284010	.	G	A	.	.	MAF_USDA=1.639
NC_035087.1	59284031	.	C	A	.	.	MAF_INRAE=41.772;MAF_USDA=18.235
NC_035087.1	59284032	.	G	A	.	.	MAF_INRAE=33.333;MAF_USDA=26.471
NC_035087.1	59284044	.	C	T	.	.	MAF_USDA=10.588
NC_035087.1	59284049	.	T	C	.	.	MAF_INRAE=33.333;MAF_USDA=44.118
NC_035087.1	59284081	.	A	T	.	.	MAF_INRAE=8.228;MAF_USDA=11.475
NC_035087.1	59284120	.	T	A	.	.	MAF_INRAE=12.5;MAF_USDA=4.118
NC_035087.1	59284152	.	T	C	.	.	MAF_INRAE=8.228;MAF_USDA=12.295
NC_035087.1	59284177	.	A	G	.	.	MAF_USDA=3.279
NC_035087.1	59284183	.	C	T	.	.	MAF_INRAE=8.228;MAF_USDA=14.706
NC_035087.1	59284192	.	G	A	.	.	MAF_USDA=9.016
NC_035087.1	59284224	.	A	G	.	.	MAF_USDA=11.475
NC_035087.1	59284230	.	G	A	.	.	MAF_INRAE=43.333;MAF_USDA=31.176
NC_035087.1	59284235	.	T	C	.	.	MAF_INRAE=39.167;MAF_USDA=44.118
NC_035087.1	59284236	.	G	A	.	.	MAF_INRAE=44.167;MAF_USDA=12.353
NC_035087.1	59284272	.	G	T	.	.	MAF_INRAE=4.167;MAF_USDA=13.115
NC_035087.1	59284306	.	G	A	.	.	MAF_USDA=13.333
NC_035087.1	59284329	.	A	G	.	.	MAF_USDA=22.619
NC_035087.1	59284334	.	A	T	.	.	MAF_USDA=14.583
NC_035087.1	59284339	.	A	C	.	.	MAF_USDA=9.167
NC_035087.1	59284341	.	C	A	.	.	MAF_USDA=24.405
NC_035087.1	59284348	.	A	G	.	.	MAF_USDA=36.905
NC_035087.1	59284353	.	C	G	.	.	MAF_USDA=41.566
NC_035087.1	59284363	.	G	A	.	.	MAF_USDA=25.0
NC_035087.1	59284465	.	C	T	.	.	MAF_USDA=20.833
NC_035087.1	59284470	.	T	A	.	.	MAF_USDA=20.833
NC_035087.1	59284520	.	T	C	.	.	MAF_INRAE=15.19;MAF_USDA=5.357
NC_035087.1	59284536	.	T	G,A	.	.	MAF_INRAE=21.053
NC_035087.1	59284549	.	T	G	.	.	MAF_USDA=3.279
NC_035087.1	59284551	.	T	C	.	.	MAF_INRAE=3.333
NC_035087.1	59284552	.	G	T	.	.	MAF_INRAE=3.333
NC_035087.1	59284555	.	C	T	.	.	MAF_INRAE=3.333
NC_035087.1	59284662	.	T	C	.	.	MAF_INRAE=42.405;MAF_USDA=17.647
NC_035087.1	59284666	.	G	A	.	.	MAF_INRAE=34.167;MAF_USDA=29.412
NC_035087.1	59284676	.	T	C	.	.	MAF_USDA=5.738
NC_035087.1	59284690	.	C	G	.	.	MAF_USDA=8.197
NC_035087.1	59284723	.	A	T	.	.	MAF_INRAE=31.579;MAF_USDA=4.167
NC_035087.1	59284775	.	T	A	.	.	MAF_INRAE=42.405;MAF_USDA=24.118
NC_035087.1	59284875	.	C	T	.	.	MAF_INRAE=14.557;MAF_USDA=11.765
NC_035087.1	59284897	.	G	T	.	.	MAF_INRAE=20.833;MAF_USDA=15.294
NC_035087.1	59284968	.	C	T	.	.	MAF_INRAE=43.671;MAF_USDA=22.941
NC_035087.1	59284978	.	T	C	.	.	MAF_INRAE=43.671;MAF_USDA=22.353
NC_035087.1	59284982	.	G	A	.	.	MAF_USDA=1.639
NC_035087.1	59284988	.	C	A	.	.	MAF_USDA=8.824
NC_035087.1	59284998	.	C	A	.	.	MAF_INRAE=43.671;MAF_USDA=23.529
NC_035087.1	59285002	.	T	A	.	.	MAF_USDA=15.574
NC_035087.1	59285023	.	T	C	.	.	MAF_USDA=2.459
NC_035087.1	59285094	.	C	T	.	.	MAF_INRAE=11.667;MAF_USDA=3.529
NC_035087.1	59285193	.	A	C	.	.	MAF_INRAE=43.038;MAF_USDA=24.706
NC_035087.1	59285230	.	C	A	.	.	MAF_USDA=14.118
NC_035087.1	59285236	.	G	A	.	.	MAF_USDA=6.471
NC_035087.1	59285261	.	A	T	.	.	MAF_USDA=15.294
NC_035087.1	59285274	.	G	A	.	.	MAF_USDA=14.706
NC_035087.1	59285275	.	T	G	.	.	MAF_USDA=10.0
NC_035087.1	59285282	.	G	A	.	.	MAF_INRAE=14.167;MAF_USDA=33.529
NC_035087.1	59285286	.	A	T	.	.	MAF_USDA=8.197
NC_035087.1	59285357	.	G	A	.	.	MAF_USDA=6.25
NC_035087.1	59285382	.	G	A	.	.	MAF_USDA=33.333
NC_035087.1	59285387	.	G	C	.	.	MAF_USDA=5.738
NC_035087.1	59285390	.	A	G	.	.	MAF_USDA=12.295
NC_035087.1	59285392	.	G	A	.	.	MAF_USDA=9.836
NC_035087.1	59285393	.	T	C	.	.	MAF_USDA=4.918
NC_035087.1	59285395	.	C	A	.	.	MAF_INRAE=33.333;MAF_USDA=29.412
NC_035087.1	59285405	.	T	C	.	.	MAF_USDA=5.738
NC_035087.1	59285441	.	G	C	.	.	MAF_INRAE=43.671;MAF_USDA=25.0
NC_035087.1	59285499	.	T	C	.	.	MAF_USDA=4.098
NC_035087.1	59285524	.	T	C	.	.	MAF_INRAE=45.833
NC_035087.1	59285633	.	G	T	.	.	MAF_INRAE=43.671;MAF_USDA=25.0
NC_035087.1	59285683	.	C	A	.	.	MAF_USDA=1.639
NC_035087.1	59285690	.	T	C	.	.	MAF_INRAE=43.038
NC_035087.1	59285691	.	T	A	.	.	MAF_USDA=1.667
NC_035087.1	59285714	.	T	C	.	.	MAF_INRAE=42.405;MAF_USDA=25.0
NC_035087.1	59285743	.	G	C	.	.	MAF_INRAE=8.228;MAF_USDA=13.333
NC_035087.1	59285774	.	G	T	.	.	MAF_USDA=35.417
NC_035087.1	59285775	.	T	C	.	.	MAF_USDA=31.25
NC_035087.1	59285813	.	T	A	.	.	MAF_USDA=8.333
NC_035087.1	59285828	.	G	A	.	.	MAF_INRAE=31.579;MAF_USDA=22.917
NC_035087.1	59285837	.	G	A	.	.	MAF_INRAE=39.873;MAF_USDA=19.048
NC_035087.1	59285846	.	T	C	.	.	MAF_USDA=2.5
NC_035087.1	59285852	.	G	T	.	.	MAF_INRAE=13.924;MAF_USDA=8.333
NC_035087.1	59285898	.	G	A	.	.	MAF_INRAE=31.579;MAF_USDA=25.595
NC_035087.1	59285911	.	G	T	.	.	MAF_INRAE=33.333;MAF_USDA=29.762
NC_035087.1	59285926	.	G	A	.	.	MAF_USDA=7.5
NC_035087.1	59286076	.	G	C	.	.	MAF_USDA=28.824
NC_035087.1	59286101	.	T	G	.	.	MAF_USDA=7.377
NC_035087.1	59286131	.	A	C	.	.	MAF_USDA=27.083
NC_035087.1	59286342	.	C	T	.	.	MAF_INRAE=31.579;MAF_USDA=23.529
NC_035087.1	59286345	.	C	T	.	.	MAF_USDA=5.738
NC_035087.1	59286416	.	G	A	.	.	MAF_USDA=1.639
NC_035087.1	59286465	.	G	A	.	.	MAF_USDA=21.176
NC_035087.1	59286505	.	G	T	.	.	MAF_INRAE=43.671;MAF_USDA=40.0
NC_035087.1	59286573	.	G	A	.	.	MAF_INRAE=8.228;MAF_USDA=11.475
NC_035087.1	59286607	.	C	T	.	.	MAF_INRAE=15.789;MAF_USDA=4.918
NC_035087.1	59286620	.	A	T	.	.	MAF_USDA=16.393
NC_035087.1	59286623	.	T	A	.	.	MAF_USDA=16.393
NC_035087.1	59286630	.	C	A	.	.	MAF_INRAE=15.0;MAF_USDA=8.824
NC_035087.1	59286656	.	A	G	.	.	MAF_INRAE=48.101;MAF_USDA=30.588
NC_035087.1	59286663	.	G	A	.	.	MAF_USDA=1.639
NC_035087.1	59286668	.	A	G	.	.	MAF_INRAE=11.667
NC_035087.1	59286674	.	C	T	.	.	MAF_INRAE=31.579;MAF_USDA=15.574
NC_035087.1	59286690	.	T	C	.	.	MAF_USDA=14.583
NC_035087.1	59286696	.	G	C	.	.	MAF_INRAE=31.579;MAF_USDA=33.529
NC_035087.1	59286713	.	C	A	.	.	MAF_INRAE=14.557;MAF_USDA=5.294
NC_035087.1	59286752	.	G	T	.	.	MAF_USDA=8.333
NC_035087.1	59286766	.	G	A	.	.	MAF_USDA=3.279
NC_035087.1	59286781	.	T	C	.	.	MAF_INRAE=43.038;MAF_USDA=12.353
NC_035087.1	59286788	.	T	A	.	.	MAF_INRAE=43.038;MAF_USDA=12.353
NC_035087.1	59286792	.	A	C	.	.	MAF_INRAE=46.667;MAF_USDA=12.353
NC_035087.1	59286801	.	G	T	.	.	MAF_INRAE=43.671;MAF_USDA=35.882
NC_035087.1	59286812	.	G	T	.	.	MAF_INRAE=12.5;MAF_USDA=14.706
NC_035087.1	59286830	.	C	T	.	.	MAF_INRAE=15.789
NC_035087.1	59287028	.	A	G	.	.	MAF_INRAE=18.354;MAF_USDA=14.583
NC_035087.1	59287030	.	G	A	.	.	MAF_INRAE=31.579;MAF_USDA=4.167
NC_035087.1	59287037	.	A	G	.	.	MAF_INRAE=31.579;MAF_USDA=17.647
NC_035087.1	59287069	.	C	T	.	.	MAF_INRAE=20.833;MAF_USDA=19.412
NC_035087.1	59287075	.	G	A	.	.	MAF_USDA=8.197
NC_035087.1	59287096	.	G	T	.	.	MAF_USDA=1.639
NC_035087.1	59287111	.	A	T	.	.	MAF_INRAE=20.0;MAF_USDA=20.0
NC_035087.1	59287129	.	G	A	.	.	MAF_USDA=2.459
NC_035087.1	59287142	.	T	C	.	.	MAF_USDA=35.417
NC_035087.1	59287143	.	C	G	.	.	MAF_USDA=45.882
NC_035087.1	59287156	.	A	G	.	.	MAF_USDA=4.098
NC_035087.1	59287157	.	C	A	.	.	MAF_USDA=4.918
NC_035087.1	59287198	.	T	C	.	.	MAF_INRAE=46.667;MAF_USDA=5.738
NC_035087.1	59287211	.	C	A	.	.	MAF_USDA=5.0
NC_035087.1	59287212	.	C	G	.	.	MAF_USDA=4.918
NC_035087.1	59287345	.	T	A	.	.	MAF_USDA=7.059
NC_035087.1	59287346	.	A	C	.	.	MAF_USDA=7.059
NC_035087.1	59287528	.	A	G	.	.	MAF_USDA=6.557
NC_035087.1	59287543	.	A	T	.	.	MAF_INRAE=13.291;MAF_USDA=5.294
NC_035087.1	59287550	.	C	A	.	.	MAF_USDA=1.639
NC_035087.1	59287589	.	A	G	.	.	MAF_USDA=4.918
NC_035087.1	59287656	.	T	C	.	.	MAF_USDA=6.557
NC_035087.1	59287697	.	C	A	.	.	MAF_INRAE=11.667;MAF_USDA=10.417
NC_035087.1	59287809	.	C	A	.	.	MAF_USDA=7.377
NC_035087.1	59287816	.	G	C	.	.	MAF_USDA=7.377
NC_035087.1	59287831	.	A	T	.	.	MAF_INRAE=20.833;MAF_USDA=14.706
NC_035087.1	59287950	.	G	A	.	.	MAF_INRAE=18.987;MAF_USDA=43.529
NC_035087.1	59287978	.	C	T	.	.	MAF_USDA=6.557
NC_035087.1	59288215	.	G	A	.	.	MAF_INRAE=15.789
NC_035087.1	59288216	.	C	T	.	.	MAF_USDA=6.78
NC_035087.1	59288281	.	A	G	.	.	MAF_USDA=6.78
NC_035087.1	59288320	.	T	A	.	.	MAF_INRAE=31.579;MAF_USDA=25.0
NC_035087.1	59288356	.	A	C	.	.	MAF_INRAE=31.579;MAF_USDA=25.0
NC_035087.1	59288358	.	A	T	.	.	MAF_INRAE=31.579;MAF_USDA=25.0
NC_035087.1	59288550	.	A	G	.	.	MAF_USDA=1.639
NC_035087.1	59288632	.	A	G	.	.	MAF_USDA=11.765
NC_035087.1	59288683	.	T	C	.	.	MAF_INRAE=15.789;MAF_USDA=1.639
NC_035087.1	59288685	.	T	C	.	.	MAF_USDA=8.197
NC_035087.1	59288742	.	A	G	.	.	MAF_INRAE=37.975;MAF_USDA=27.083
NC_035087.1	59288745	.	G	A	.	.	MAF_INRAE=18.354;MAF_USDA=25.0
NC_035087.1	59288773	.	G	A	.	.	MAF_USDA=1.639
NC_035087.1	59288811	.	G	C	.	.	MAF_USDA=5.738
NC_035087.1	59288872	.	G	A	.	.	MAF_USDA=6.557
NC_035087.1	59288875	.	G	T	.	.	MAF_INRAE=5.263
NC_035087.1	59289048	.	C	A	.	.	MAF_USDA=2.459
NC_035087.1	59289077	.	C	T	.	.	MAF_USDA=2.459
NC_035087.1	59289120	.	G	T	.	.	MAF_USDA=1.639
NC_035087.1	59289131	.	C	A	.	.	MAF_USDA=1.639
NC_035087.1	59289140	.	C	T	.	.	MAF_USDA=11.176
NC_035087.1	59289174	.	T	G	.	.	MAF_INRAE=43.038;MAF_USDA=12.353
NC_035087.1	59289292	.	T	C	.	.	MAF_INRAE=14.557;MAF_USDA=6.471
NC_035087.1	59289369	.	G	T	.	.	MAF_USDA=6.557
NC_035087.1	59289427	.	T	C	.	.	MAF_USDA=7.377
NC_035087.1	59289573	.	C	T	.	.	MAF_USDA=2.459
NC_035087.1	59289642	.	T	A	.	.	MAF_INRAE=12.5;MAF_USDA=5.294
NC_035087.1	59289652	.	C	T	.	.	MAF_INRAE=37.975;MAF_USDA=43.529
NC_035087.1	59289661	.	A	T	.	.	MAF_USDA=3.279
NC_035087.1	59289677	.	A	C	.	.	MAF_INRAE=38.608;MAF_USDA=36.471
NC_035087.1	59289691	.	G	A	.	.	MAF_USDA=3.279
NC_035087.1	59289710	.	G	T	.	.	MAF_INRAE=17.722;MAF_USDA=30.0
NC_035087.1	59289724	.	C	T	.	.	MAF_USDA=1.639
NC_035087.1	59289741	.	A	T	.	.	MAF_INRAE=37.975;MAF_USDA=49.412
NC_035087.1	59289747	.	T	C	.	.	MAF_INRAE=37.975;MAF_USDA=47.059
NC_035087.1	59289749	.	A	C	.	.	MAF_INRAE=38.333;MAF_USDA=48.235
NC_035087.1	59289775	.	T	A	.	.	MAF_USDA=1.639
NC_035087.1	59289777	.	G	A	.	.	MAF_INRAE=14.557;MAF_USDA=7.647
NC_035087.1	59289830	.	G	A	.	.	MAF_USDA=3.279
NC_035087.1	59289857	.	G	T	.	.	MAF_INRAE=37.975;MAF_USDA=47.647
NC_035087.1	59289876	.	T	C	.	.	MAF_INRAE=20.833;MAF_USDA=19.412
NC_035087.1	59289877	.	G	A	.	.	MAF_INRAE=37.5;MAF_USDA=46.471
NC_035087.1	59289981	.	C	A	.	.	MAF_USDA=6.557
NC_035087.1	59290030	.	G	T	.	.	MAF_INRAE=15.789
NC_035087.1	59290157	.	G	T	.	.	MAF_INRAE=6.667;MAF_USDA=4.918
NC_035087.1	59290173	.	C	A	.	.	MAF_USDA=7.647
NC_035087.1	59290187	.	C	A	.	.	MAF_INRAE=46.667;MAF_USDA=25.0
NC_035087.1	59290299	.	C	T	.	.	MAF_USDA=2.459
NC_035087.1	59290308	.	T	G	.	.	MAF_INRAE=43.038;MAF_USDA=12.353
NC_035087.1	59290510	.	T	A	.	.	MAF_INRAE=36.709;MAF_USDA=38.235
NC_035087.1	59290532	.	G	T	.	.	MAF_USDA=4.098
NC_035087.1	59290539	.	T	G	.	.	MAF_USDA=1.639
NC_035087.1	59290547	.	G	C	.	.	MAF_USDA=4.098
NC_035087.1	59290551	.	T	C	.	.	MAF_INRAE=12.5;MAF_USDA=4.167
NC_035087.1	59290555	.	T	G	.	.	MAF_INRAE=20.0;MAF_USDA=26.471
NC_035087.1	59290558	.	A	T	.	.	MAF_INRAE=13.333;MAF_USDA=14.118
NC_035087.1	59290559	.	C	T	.	.	MAF_INRAE=20.0;MAF_USDA=11.176
NC_035087.1	59290561	.	A	G	.	.	MAF_INRAE=31.667;MAF_USDA=45.294
NC_035087.1	59290579	.	C	A	.	.	MAF_INRAE=14.557;MAF_USDA=7.647
NC_035087.1	59290583	.	A	G	.	.	MAF_INRAE=17.5;MAF_USDA=28.824
NC_035087.1	59290584	.	G	C	.	.	MAF_INRAE=20.0;MAF_USDA=38.824
NC_035087.1	59290586	.	A	C	.	.	MAF_INRAE=30.0;MAF_USDA=32.353
NC_035087.1	59290596	.	T	A	.	.	MAF_INRAE=4.43;MAF_USDA=16.667
NC_035087.1	59290618	.	G	T	.	.	MAF_USDA=5.738
NC_035087.1	59290621	.	T	A	.	.	MAF_INRAE=13.924;MAF_USDA=17.059
NC_035087.1	59290630	.	A	C	.	.	MAF_INRAE=44.304
NC_035087.1	59290642	.	T	C	.	.	MAF_INRAE=12.5;MAF_USDA=12.295
NC_035087.1	59290648	.	A	C	.	.	MAF_INRAE=4.43;MAF_USDA=13.934
NC_035087.1	59290651	.	A	T	.	.	MAF_INRAE=16.667
NC_035087.1	59290655	.	C	T	.	.	MAF_USDA=3.279
NC_035087.1	59290661	.	C	A	.	.	MAF_USDA=11.475
NC_035087.1	59290663	.	A	C	.	.	MAF_USDA=11.475
NC_035087.1	59290664	.	A	G	.	.	MAF_USDA=4.098
NC_035087.1	59290670	.	T	C	.	.	MAF_USDA=4.918
NC_035087.1	59290685	.	C	A	.	.	MAF_USDA=15.882
NC_035087.1	59290686	.	A	C	.	.	MAF_USDA=9.836
NC_035087.1	59290840	.	A	C	.	.	MAF_INRAE=20.833;MAF_USDA=15.882
NC_035087.1	59290845	.	A	G	.	.	MAF_USDA=1.639
NC_035087.1	59290980	.	G	A	.	.	MAF_INRAE=43.671;MAF_USDA=12.353
NC_035087.1	59291114	.	G	A	.	.	MAF_USDA=2.083
NC_035087.1	59291947	.	A	C	.	.	MAF_INRAE=15.789;MAF_USDA=21.667
NC_035087.1	59291994	.	C	T	.	.	MAF_USDA=2.5
NC_035087.1	59292008	.	G	A	.	.	MAF_USDA=12.5
NC_035087.1	59292099	.	G	A	.	.	MAF_USDA=4.167
NC_035087.1	59292214	.	C	T	.	.	MAF_USDA=2.5
NC_035087.1	59292225	.	C	A	.	.	MAF_INRAE=15.789;MAF_USDA=14.167
NC_035087.1	59292287	.	A	T	.	.	MAF_INRAE=46.835;MAF_USDA=27.381
NC_035087.1	59292302	.	T	A	.	.	MAF_USDA=1.667
NC_035087.1	59292314	.	C	A	.	.	MAF_USDA=2.5
NC_035087.1	59292338	.	C	A	.	.	MAF_USDA=5.0
NC_035087.1	59292386	.	A	G	.	.	MAF_INRAE=2.5
NC_035087.1	59292400	.	G	A	.	.	MAF_INRAE=1.667
NC_035087.1	59292416	.	T	G	.	.	MAF_USDA=5.422
NC_035087.1	59292446	.	T	C	.	.	MAF_INRAE=15.789
NC_035087.1	59292449	.	A	T	.	.	MAF_INRAE=1.667
NC_035087.1	59292454	.	T	G	.	.	MAF_INRAE=46.203;MAF_USDA=43.373
NC_035087.1	59292492	.	T	A	.	.	MAF_USDA=2.5
NC_035087.1	59292599	.	C	A	.	.	MAF_USDA=2.459
NC_035087.1	59292608	.	A	T	.	.	MAF_USDA=1.639
NC_035087.1	59292669	.	T	G	.	.	MAF_INRAE=15.789;MAF_USDA=31.765
NC_035087.1	59292670	.	A	T	.	.	MAF_USDA=3.279
NC_035087.1	59292747	.	A	T	.	.	MAF_INRAE=20.833;MAF_USDA=12.941
NC_035087.1	59292799	.	C	A	.	.	MAF_USDA=4.167
NC_035087.1	59292800	.	G	T	.	.	MAF_USDA=2.083
NC_035087.1	59292870	.	G	A	.	.	MAF_INRAE=15.789
NC_035087.1	59292890	.	A	C	.	.	MAF_USDA=1.667
NC_035087.1	59292904	.	A	G	.	.	MAF_USDA=12.295
NC_035087.1	59293005	.	G	C	.	.	MAF_USDA=1.639
NC_035087.1	59293023	.	A	G	.	.	MAF_INRAE=5.833;MAF_USDA=2.459
NC_035087.1	59293062	.	G	T	.	.	MAF_USDA=4.098
NC_035087.1	59293080	.	C	T	.	.	MAF_USDA=3.279
NC_035087.1	59293102	.	T	A	.	.	MAF_INRAE=17.5;MAF_USDA=14.583
NC_035087.1	59293125	.	C	T	.	.	MAF_INRAE=15.789;MAF_USDA=25.294
NC_035087.1	59293164	.	C	T	.	.	MAF_INRAE=11.667;MAF_USDA=4.167
NC_035087.1	59293165	.	G	A	.	.	MAF_USDA=1.639
NC_035087.1	59293172	.	G	A	.	.	MAF_INRAE=11.667;MAF_USDA=11.176
NC_035087.1	59293193	.	G	A	.	.	MAF_USDA=2.459
NC_035087.1	59293207	.	C	A	.	.	MAF_INRAE=43.038;MAF_USDA=12.353
NC_035087.1	59293258	.	G	T	.	.	MAF_INRAE=47.468;MAF_USDA=44.706
NC_035087.1	59293293	.	G	A	.	.	MAF_INRAE=47.5;MAF_USDA=14.706
NC_035087.1	59293363	.	A	T	.	.	MAF_INRAE=47.5;MAF_USDA=12.353
NC_035087.1	59293434	.	A	T	.	.	MAF_INRAE=12.5;MAF_USDA=5.294
NC_035087.1	59293452	.	T	A	.	.	MAF_USDA=2.459
NC_035087.1	59293464	.	G	T	.	.	MAF_USDA=2.459
NC_035087.1	59293480	.	G	A	.	.	MAF_USDA=2.459
NC_035087.1	59293536	.	G	A	.	.	MAF_INRAE=43.671;MAF_USDA=12.353
NC_035087.1	59293609	.	C	A	.	.	MAF_USDA=1.639
NC_035087.1	59293617	.	T	A	.	.	MAF_INRAE=48.734;MAF_USDA=42.941
NC_035087.1	59293639	.	G	A	.	.	MAF_INRAE=48.734;MAF_USDA=42.941
NC_035087.1	59293655	.	C	A	.	.	MAF_USDA=2.459
NC_035087.1	59293656	.	T	C	.	.	MAF_INRAE=47.468;MAF_USDA=14.118
NC_035087.1	59293666	.	T	G	.	.	MAF_INRAE=11.667;MAF_USDA=10.417
NC_035087.1	59293668	.	C	A	.	.	MAF_INRAE=8.228;MAF_USDA=42.353
NC_035087.1	59293734	.	C	T	.	.	MAF_USDA=6.471
NC_035087.1	59293736	.	G	T	.	.	MAF_USDA=1.639
NC_035087.1	59293787	.	T	C	.	.	MAF_INRAE=44.304;MAF_USDA=15.882
NC_035087.1	59293871	.	G	A	.	.	MAF_INRAE=3.797;MAF_USDA=13.529
NC_035087.1	59293884	.	G	A	.	.	MAF_USDA=13.333
NC_035087.1	59293918	.	C	T	.	.	MAF_USDA=1.639
NC_035087.1	59293933	.	A	G	.	.	MAF_USDA=2.459
NC_035087.1	59294023	.	G	T	.	.	MAF_INRAE=15.789;MAF_USDA=26.471
NC_035087.1	59294031	.	C	T	.	.	MAF_USDA=1.639
NC_035087.1	59294032	.	T	G	.	.	MAF_INRAE=8.228;MAF_USDA=40.588
NC_035087.1	59294083	.	C	G	.	.	MAF_INRAE=31.579;MAF_USDA=13.934
NC_035087.1	59294098	.	A	C	.	.	MAF_USDA=4.167
NC_035087.1	59294439	.	C	A	.	.	MAF_USDA=1.639
NC_035087.1	59294541	.	A	C	.	.	MAF_INRAE=14.557
NC_035087.1	59294549	.	C	G	.	.	MAF_INRAE=20.833;MAF_USDA=16.071
NC_035087.1	59294596	.	T	G	.	.	MAF_INRAE=15.789;MAF_USDA=13.934
NC_035087.1	59294607	.	T	G	.	.	MAF_USDA=2.459
NC_035087.1	59294681	.	A	C	.	.	MAF_INRAE=43.671;MAF_USDA=11.765
NC_035087.1	59294739	.	A	C	.	.	MAF_USDA=2.459
NC_035087.1	59294742	.	C	A	.	.	MAF_INRAE=15.789
NC_035087.1	59294816	.	G	T	.	.	MAF_USDA=13.115
NC_035087.1	59294883	.	C	T	.	.	MAF_INRAE=8.228;MAF_USDA=39.881
NC_035087.1	59295069	.	C	A	.	.	MAF_USDA=1.639
NC_035087.1	59295134	.	A	G	.	.	MAF_USDA=4.167
NC_035087.1	59295225	.	A	T	.	.	MAF_USDA=1.639
NC_035087.1	59295279	.	C	G	.	.	MAF_INRAE=15.19;MAF_USDA=7.059
NC_035087.1	59295470	.	A	G	.	.	MAF_INRAE=48.734;MAF_USDA=29.167
NC_035087.1	59295471	.	G	T	.	.	MAF_INRAE=8.228;MAF_USDA=41.667
NC_035087.1	59295473	.	G	T	.	.	MAF_USDA=41.667
NC_035087.1	59295474	.	A	T	.	.	MAF_USDA=41.667
NC_035087.1	59295475	.	A	T	.	.	MAF_USDA=41.667
NC_035087.1	59295476	.	A	T	.	.	MAF_USDA=41.667
NC_035087.1	59295477	.	A	C	.	.	MAF_USDA=41.667
NC_035087.1	59295479	.	A	C	.	.	MAF_INRAE=4.167;MAF_USDA=41.667
NC_035087.1	59295516	.	T	C	.	.	MAF_INRAE=15.789;MAF_USDA=42.941
NC_035087.1	59295609	.	C	T	.	.	MAF_USDA=2.459
NC_035087.1	59295633	.	G	A	.	.	MAF_USDA=17.647
NC_035087.1	59295671	.	C	A	.	.	MAF_USDA=2.459
NC_035087.1	59295684	.	G	T	.	.	MAF_USDA=2.459
NC_035087.1	59295739	.	T	C	.	.	MAF_USDA=4.918
NC_035087.1	59295866	.	G	C	.	.	MAF_INRAE=12.5;MAF_USDA=6.548
NC_035087.1	59295938	.	C	T	.	.	MAF_INRAE=48.101;MAF_USDA=29.167
NC_035087.1	59295972	.	A	T	.	.	MAF_INRAE=12.5;MAF_USDA=6.471
NC_035087.1	59295978	.	A	T	.	.	MAF_USDA=3.279
NC_035087.1	59296021	.	C	T	.	.	MAF_USDA=1.639
NC_035087.1	59296028	.	T	C	.	.	MAF_INRAE=14.557;MAF_USDA=9.412
NC_035087.1	59296037	.	A	C	.	.	MAF_INRAE=8.228;MAF_USDA=43.529
NC_035087.1	59296041	.	C	G	.	.	MAF_INRAE=4.167;MAF_USDA=39.412
NC_035087.1	59296051	.	C	T	.	.	MAF_USDA=2.459
NC_035087.1	59296065	.	T	A	.	.	MAF_USDA=43.452
NC_035087.1	59296066	.	T	A	.	.	MAF_USDA=44.048
NC_035087.1	59296121	.	G	A	.	.	MAF_USDA=5.294
NC_035087.1	59296200	.	C	T	.	.	MAF_USDA=4.918
NC_035087.1	59296237	.	A	G	.	.	MAF_INRAE=8.228;MAF_USDA=41.176
NC_035087.1	59296251	.	G	A	.	.	MAF_USDA=1.639
NC_035087.1	59296305	.	C	T	.	.	MAF_INRAE=12.5;MAF_USDA=5.882
NC_035087.1	59296310	.	C	T	.	.	MAF_INRAE=20.833;MAF_USDA=15.882
NC_035087.1	59296349	.	G	C	.	.	MAF_INRAE=8.228;MAF_USDA=44.706
NC_035087.1	59296392	.	C	T	.	.	MAF_USDA=1.639
NC_035087.1	59296491	.	C	T	.	.	MAF_USDA=4.918
NC_035087.1	59296533	.	T	G	.	.	MAF_INRAE=8.228;MAF_USDA=43.452
NC_035087.1	59296554	.	T	C	.	.	MAF_INRAE=40.506;MAF_USDA=42.941
NC_035087.1	59296598	.	T	A	.	.	MAF_USDA=1.639
NC_035087.1	59296615	.	C	G	.	.	MAF_USDA=1.639
NC_035087.1	59296692	.	C	G	.	.	MAF_INRAE=8.228;MAF_USDA=39.412
NC_035087.1	59296986	.	C	T	.	.	MAF_USDA=6.471
NC_035087.1	59296987	.	C	T	.	.	MAF_USDA=11.176
NC_035087.1	59297007	.	T	A	.	.	MAF_USDA=1.639
NC_035087.1	59297098	.	G	A	.	.	MAF_USDA=2.459
NC_035087.1	59297196	.	T	C	.	.	MAF_USDA=4.918
NC_035087.1	59297197	.	G	A	.	.	MAF_INRAE=39.241;MAF_USDA=42.353
NC_035087.1	59297217	.	G	A	.	.	MAF_USDA=2.5
NC_035087.1	59297234	.	G	A	.	.	MAF_INRAE=39.873;MAF_USDA=47.059
NC_035087.1	59297264	.	T	G	.	.	MAF_USDA=1.639
NC_035087.1	59297268	.	T	C	.	.	MAF_INRAE=14.557;MAF_USDA=4.706
NC_035087.1	59297319	.	C	T	.	.	MAF_INRAE=20.833;MAF_USDA=15.294
NC_035087.1	59297412	.	A	G	.	.	MAF_INRAE=48.101;MAF_USDA=13.529
NC_035087.1	59297515	.	G	A	.	.	MAF_USDA=1.667
NC_035087.1	59297577	.	C	T	.	.	MAF_INRAE=8.228;MAF_USDA=44.643
NC_035087.1	59297623	.	A	G	.	.	MAF_USDA=4.167
NC_035087.1	59297624	.	G	T	.	.	MAF_INRAE=12.5;MAF_USDA=5.952
NC_035087.1	59297708	.	A	G	.	.	MAF_USDA=6.25
NC_035087.1	59297721	.	G	A	.	.	MAF_USDA=3.279
NC_035087.1	59297728	.	C	G	.	.	MAF_INRAE=48.101;MAF_USDA=13.529
NC_035087.1	59297752	.	G	A	.	.	MAF_INRAE=8.228;MAF_USDA=41.765
NC_035087.1	59297785	.	G	T	.	.	MAF_INRAE=48.101;MAF_USDA=29.167
NC_035087.1	59297828	.	A	G	.	.	MAF_INRAE=15.789
NC_035087.1	59297841	.	G	A	.	.	MAF_INRAE=3.797;MAF_USDA=11.765
NC_035087.1	59297875	.	C	A	.	.	MAF_INRAE=20.833;MAF_USDA=15.294
NC_035087.1	59297887	.	A	C	.	.	MAF_INRAE=14.557;MAF_USDA=10.0
NC_035087.1	59297963	.	G	A	.	.	MAF_USDA=1.176
NC_035087.1	59297978	.	A	C	.	.	MAF_USDA=2.459
NC_035087.1	59297986	.	T	A	.	.	MAF_INRAE=3.333;MAF_USDA=36.471
NC_035087.1	59297999	.	C	A	.	.	MAF_USDA=1.639
NC_035087.1	59298046	.	C	A	.	.	MAF_USDA=12.295
NC_035087.1	59298070	.	G	A	.	.	MAF_USDA=4.098
NC_035087.1	59298074	.	T	G	.	.	MAF_USDA=4.098
NC_035087.1	59298080	.	G	A	.	.	MAF_USDA=6.557
NC_035087.1	59298090	.	G	A	.	.	MAF_USDA=5.294
NC_035087.1	59298096	.	A	C	.	.	MAF_INRAE=13.158
NC_035087.1	59298101	.	T	G	.	.	MAF_INRAE=2.5
NC_035087.1	59298111	.	C	A	.	.	MAF_USDA=3.279
NC_035087.1	59298119	.	G	A	.	.	MAF_INRAE=4.43;MAF_USDA=12.941
NC_035087.1	59298222	.	G	A	.	.	MAF_USDA=2.459
NC_035087.1	59298256	.	C	T	.	.	MAF_USDA=22.917
NC_035087.1	59298258	.	A	C	.	.	MAF_USDA=22.917
NC_035087.1	59298265	.	T	C	.	.	MAF_USDA=4.918
NC_035087.1	59298269	.	C	A	.	.	MAF_USDA=15.294
NC_035087.1	59298282	.	A	T	.	.	MAF_USDA=10.588
NC_035087.1	59298299	.	C	T	.	.	MAF_INRAE=48.101;MAF_USDA=13.529
NC_035087.1	59298361	.	A	G	.	.	MAF_INRAE=39.873;MAF_USDA=44.118
NC_035087.1	59298391	.	C	T	.	.	MAF_USDA=6.471
NC_035087.1	59298465	.	C	T	.	.	MAF_USDA=11.765
NC_035087.1	59298525	.	A	G	.	.	MAF_USDA=5.0
NC_035087.1	59298645	.	A	C	.	.	MAF_USDA=46.914
NC_035087.1	59298710	.	A	T	.	.	MAF_USDA=3.448
NC_035087.1	59298719	.	C	T	.	.	MAF_USDA=49.375
NC_035087.1	59298779	.	A	T	.	.	MAF_USDA=19.565
NC_035087.1	59298963	.	G	A	.	.	MAF_USDA=2.459
NC_035087.1	59298966	.	C	T	.	.	MAF_USDA=2.5
NC_035087.1	59299010	.	C	A	.	.	MAF_USDA=11.905
NC_035087.1	59299046	.	T	C	.	.	MAF_USDA=37.5
NC_035087.1	59299184	.	G	C	.	.	MAF_INRAE=48.101;MAF_USDA=12.941
NC_035087.1	59299193	.	G	A	.	.	MAF_USDA=4.918
NC_035087.1	59299196	.	C	T	.	.	MAF_INRAE=48.101;MAF_USDA=13.095
NC_035087.1	59299261	.	C	T	.	.	MAF_USDA=2.459
NC_035087.1	59299300	.	T	A	.	.	MAF_USDA=2.459
NC_035087.1	59299305	.	A	T	.	.	MAF_INRAE=12.5;MAF_USDA=7.647
NC_035087.1	59299422	.	T	A	.	.	MAF_USDA=8.197
NC_035087.1	59299643	.	G	A	.	.	MAF_USDA=41.304
NC_035087.1	59300775	.	G	T	.	.	MAF_INRAE=3.333;MAF_USDA=6.25
NC_035087.1	59300818	.	T	G	.	.	MAF_USDA=11.475
NC_035087.1	59300893	.	C	T	.	.	MAF_USDA=2.941
NC_035087.1	59300910	.	G	T	.	.	MAF_INRAE=7.595;MAF_USDA=34.118
NC_035087.1	59300965	.	G	T	.	.	MAF_USDA=6.471
NC_035087.1	59300967	.	G	A	.	.	MAF_USDA=1.639
NC_035087.1	59300982	.	G	A	.	.	MAF_USDA=4.918
NC_035087.1	59300984	.	A	T	.	.	MAF_USDA=4.918
NC_035087.1	59300997	.	C	T	.	.	MAF_USDA=4.918
NC_035087.1	59301034	.	C	A	.	.	MAF_USDA=4.918
NC_035087.1	59301046	.	A	G	.	.	MAF_INRAE=48.101;MAF_USDA=13.529
NC_035087.1	59301060	.	A	T	.	.	MAF_USDA=1.639
NC_035087.1	59301108	.	A	T	.	.	MAF_INRAE=48.101;MAF_USDA=13.529
NC_035087.1	59301127	.	C	T	.	.	MAF_USDA=17.647
NC_035087.1	59301370	.	C	T	.	.	MAF_USDA=1.639
NC_035087.1	59301372	.	T	G	.	.	MAF_INRAE=48.734;MAF_USDA=12.941
NC_035087.1	59301384	.	T	A	.	.	MAF_USDA=21.311
NC_035087.1	59301387	.	C	T	.	.	MAF_USDA=21.765
NC_035087.1	59301391	.	C	A	.	.	MAF_USDA=1.639
NC_035087.1	59301392	.	T	G	.	.	MAF_USDA=1.639
NC_035087.1	59301408	.	C	A	.	.	MAF_USDA=20.492
NC_035087.1	59301411	.	C	T	.	.	MAF_USDA=28.824
NC_035087.1	59301427	.	A	T	.	.	MAF_USDA=22.131
NC_035087.1	59301434	.	T	C	.	.	MAF_USDA=3.279
NC_035087.1	59301439	.	T	A	.	.	MAF_USDA=18.852
NC_035087.1	59301452	.	A	C	.	.	MAF_USDA=3.279
NC_035087.1	59301454	.	G	C	.	.	MAF_USDA=20.492
NC_035087.1	59301456	.	A	C	.	.	MAF_USDA=3.279
NC_035087.1	59301461	.	A	G	.	.	MAF_USDA=18.852
NC_035087.1	59301484	.	G	C	.	.	MAF_USDA=2.459
NC_035087.1	59301485	.	A	G	.	.	MAF_USDA=2.459
NC_035087.1	59301486	.	T	C	.	.	MAF_USDA=17.213
NC_035087.1	59301508	.	G	T	.	.	MAF_INRAE=47.5;MAF_USDA=11.765
NC_035087.1	59301510	.	T	C	.	.	MAF_USDA=1.639
NC_035087.1	59301530	.	T	C	.	.	MAF_INRAE=8.228;MAF_USDA=34.118
NC_035087.1	59301535	.	T	C	.	.	MAF_USDA=16.393
NC_035087.1	59301539	.	C	T	.	.	MAF_USDA=41.667
NC_035087.1	59301540	.	C	A	.	.	MAF_USDA=16.393
NC_035087.1	59301554	.	T	C	.	.	MAF_INRAE=42.405;MAF_USDA=39.412
NC_035087.1	59301573	.	C	A	.	.	MAF_USDA=23.77
NC_035087.1	59301593	.	G	A	.	.	MAF_USDA=19.672
NC_035087.1	59301625	.	T	C	.	.	MAF_USDA=14.754
NC_035087.1	59301686	.	G	C	.	.	MAF_INRAE=2.5;MAF_USDA=3.279
NC_035087.1	59301692	.	C	G	.	.	MAF_INRAE=5.833;MAF_USDA=2.459
NC_035087.1	59301714	.	G	T	.	.	MAF_INRAE=8.333;MAF_USDA=11.176
NC_035087.1	59301720	.	A	C	.	.	MAF_INRAE=8.333
NC_035087.1	59301744	.	A	G	.	.	MAF_INRAE=5.696;MAF_USDA=18.852
NC_035087.1	59301745	.	C	T	.	.	MAF_USDA=4.098
NC_035087.1	59301757	.	G	A	.	.	MAF_INRAE=4.167
NC_035087.1	59301761	.	T	G	.	.	MAF_INRAE=4.167
NC_035087.1	59301844	.	C	G	.	.	MAF_USDA=6.471
NC_035087.1	59301931	.	A	C	.	.	MAF_INRAE=3.797;MAF_USDA=12.931
NC_035087.1	59301954	.	G	T	.	.	MAF_USDA=1.667
NC_035087.1	59301976	.	A	G	.	.	MAF_USDA=17.262
NC_035087.1	59301999	.	A	C	.	.	MAF_USDA=13.855
NC_035087.1	59302014	.	C	T	.	.	MAF_USDA=22.917
NC_035087.1	59302136	.	C	T	.	.	MAF_USDA=10.417
NC_035087.1	59302137	.	G	A	.	.	MAF_USDA=4.167
NC_035087.1	59302208	.	C	T	.	.	MAF_INRAE=2.5
NC_035087.1	59302213	.	A	T	.	.	MAF_USDA=3.279
NC_035087.1	59302278	.	T	A	.	.	MAF_USDA=1.639
NC_035087.1	59302348	.	C	A	.	.	MAF_INRAE=49.367;MAF_USDA=13.529
NC_035087.1	59302368	.	A	C	.	.	MAF_USDA=5.738
NC_035087.1	59302372	.	T	G	.	.	MAF_INRAE=15.789
NC_035087.1	59302486	.	G	T	.	.	MAF_INRAE=4.43;MAF_USDA=11.765
NC_035087.1	59302511	.	C	T	.	.	MAF_USDA=2.459
NC_035087.1	59302531	.	T	C	.	.	MAF_USDA=4.167
NC_035087.1	59302563	.	C	A	.	.	MAF_USDA=5.738
NC_035087.1	59302649	.	T	C	.	.	MAF_USDA=2.459
NC_035087.1	59302656	.	A	C	.	.	MAF_USDA=4.167
NC_035087.1	59302668	.	G	C	.	.	MAF_USDA=12.941
NC_035087.1	59302669	.	T	A	.	.	MAF_USDA=2.459
NC_035087.1	59302681	.	C	G	.	.	MAF_INRAE=14.557;MAF_USDA=10.0
NC_035087.1	59302716	.	T	G	.	.	MAF_USDA=4.167
NC_035087.1	59302717	.	C	A	.	.	MAF_USDA=2.941
NC_035087.1	59302728	.	A	C	.	.	MAF_INRAE=11.667;MAF_USDA=14.583
NC_035087.1	59302730	.	C	A	.	.	MAF_INRAE=15.789;MAF_USDA=1.667
NC_035087.1	59302732	.	G	A	.	.	MAF_INRAE=4.43;MAF_USDA=12.5
NC_035087.1	59302740	.	G	A	.	.	MAF_USDA=14.286
NC_035087.1	59302793	.	A	G	.	.	MAF_USDA=9.836
NC_035087.1	59302810	.	G	T	.	.	MAF_USDA=1.639
NC_035087.1	59302933	.	A	G	.	.	MAF_USDA=12.5
NC_035087.1	59302972	.	G	A	.	.	MAF_USDA=1.639
NC_035087.1	59303007	.	G	T	.	.	MAF_USDA=1.639
NC_035087.1	59303058	.	C	T	.	.	MAF_USDA=1.639
NC_035087.1	59303068	.	G	T	.	.	MAF_USDA=7.377
NC_035087.1	59303078	.	T	G	.	.	MAF_USDA=2.459
NC_035087.1	59303091	.	G	C	.	.	MAF_INRAE=15.789;MAF_USDA=1.639
NC_035087.1	59303102	.	A	T	.	.	MAF_USDA=12.5
NC_035087.1	59303108	.	A	T	.	.	MAF_USDA=1.639
NC_035087.1	59303169	.	T	C	.	.	MAF_INRAE=15.0;MAF_USDA=1.639
NC_035087.1	59303187	.	C	T	.	.	MAF_INRAE=5.063;MAF_USDA=11.176
NC_035087.1	59303201	.	G	A	.	.	MAF_USDA=1.724
NC_035087.1	59303203	.	G	T	.	.	MAF_USDA=2.586
NC_035087.1	59303229	.	C	T	.	.	MAF_USDA=1.667
NC_035087.1	59303259	.	T	G	.	.	MAF_USDA=2.459
NC_035087.1	59303277	.	C	A	.	.	MAF_USDA=2.459
NC_035087.1	59303321	.	A	G	.	.	MAF_USDA=1.639
NC_035087.1	59303471	.	G	T	.	.	MAF_USDA=2.542
NC_035087.1	59303497	.	C	A	.	.	MAF_INRAE=4.167;MAF_USDA=5.085
NC_035087.1	59303605	.	A	T	.	.	MAF_USDA=2.083
NC_035087.1	59303653	.	A	G	.	.	MAF_USDA=2.459
NC_035087.1	59303677	.	C	A	.	.	MAF_INRAE=15.789
NC_035087.1	59303678	.	A	C	.	.	MAF_INRAE=49.367;MAF_USDA=15.294
NC_035087.1	59303689	.	A	C	.	.	MAF_USDA=2.459
NC_035087.1	59303774	.	G	T	.	.	MAF_INRAE=15.789;MAF_USDA=1.639
NC_035087.1	59303813	.	A	G	.	.	MAF_USDA=3.279
NC_035087.1	59303890	.	G	A	.	.	MAF_USDA=3.279
NC_035087.1	59303911	.	T	A	.	.	MAF_USDA=7.377
NC_035087.1	59303932	.	C	T	.	.	MAF_USDA=1.639
NC_035087.1	59304024	.	G	A	.	.	MAF_USDA=1.639
NC_035087.1	59304061	.	C	A	.	.	MAF_USDA=2.459
NC_035087.1	59304152	.	C	T	.	.	MAF_INRAE=10.833;MAF_USDA=10.417
NC_035087.1	59304328	.	C	T	.	.	MAF_USDA=1.639
NC_035087.1	59304354	.	G	T	.	.	MAF_USDA=2.459
NC_035087.1	59304358	.	T	G	.	.	MAF_INRAE=12.5;MAF_USDA=20.833
NC_035087.1	59304370	.	G	C	.	.	MAF_USDA=1.639
NC_035087.1	59304380	.	G	T	.	.	MAF_USDA=1.639
NC_035087.1	59304416	.	G	T	.	.	MAF_INRAE=29.747;MAF_USDA=36.471
NC_035087.1	59304481	.	A	G	.	.	MAF_USDA=2.083
NC_035087.1	59304543	.	T	G	.	.	MAF_USDA=2.459
NC_035087.1	59304574	.	G	C	.	.	MAF_USDA=3.279
NC_035087.1	59304631	.	A	C	.	.	MAF_INRAE=33.333;MAF_USDA=27.647
NC_035087.1	59304841	.	C	T	.	.	MAF_USDA=2.083
NC_035087.1	59304894	.	T	C	.	.	MAF_USDA=1.639
NC_035087.1	59304908	.	A	T	.	.	MAF_USDA=3.279
NC_035087.1	59304964	.	C	G	.	.	MAF_INRAE=14.557;MAF_USDA=12.353
NC_035087.1	59304996	.	T	C	.	.	MAF_INRAE=18.354;MAF_USDA=15.294
NC_035087.1	59305009	.	T	C	.	.	MAF_INRAE=48.101;MAF_USDA=15.294
NC_035087.1	59305029	.	C	T	.	.	MAF_USDA=4.167
NC_035087.1	59305049	.	T	C	.	.	MAF_INRAE=18.354;MAF_USDA=14.706
NC_035087.1	59305191	.	G	T	.	.	MAF_USDA=1.639
NC_035087.1	59305217	.	C	G	.	.	MAF_USDA=4.098
NC_035087.1	59305220	.	C	G	.	.	MAF_USDA=1.639
NC_035087.1	59305253	.	C	T	.	.	MAF_USDA=1.639
NC_035087.1	59305255	.	A	C	.	.	MAF_USDA=1.639
NC_035087.1	59305256	.	C	A	.	.	MAF_USDA=1.639
NC_035087.1	59305426	.	G	A	.	.	MAF_USDA=3.279
NC_035087.1	59305429	.	T	G	.	.	MAF_USDA=3.279
NC_035087.1	59305430	.	T	G	.	.	MAF_USDA=3.279
NC_035087.1	59305431	.	T	A	.	.	MAF_USDA=3.279
NC_035087.1	59305438	.	T	G	.	.	MAF_USDA=8.197
NC_035087.1	59305540	.	C	T	.	.	MAF_INRAE=48.101;MAF_USDA=13.529
NC_035087.1	59305675	.	A	T	.	.	MAF_USDA=6.557
NC_035087.1	59305717	.	G	T	.	.	MAF_USDA=1.639
NC_035087.1	59305766	.	C	A	.	.	MAF_USDA=1.667
NC_035087.1	59305804	.	T	G	.	.	MAF_INRAE=18.354;MAF_USDA=27.083
NC_035087.1	59305831	.	G	A	.	.	MAF_USDA=4.706
NC_035087.1	59305837	.	T	C	.	.	MAF_USDA=2.459
NC_035087.1	59305850	.	C	T	.	.	MAF_USDA=3.279
NC_035087.1	59305958	.	G	A	.	.	MAF_USDA=4.118
NC_035087.1	59305981	.	T	C	.	.	MAF_USDA=1.667
NC_035087.1	59305985	.	A	G	.	.	MAF_USDA=1.667
NC_035087.1	59306002	.	T	C	.	.	MAF_INRAE=4.43;MAF_USDA=10.714
NC_035087.1	59306046	.	G	A	.	.	MAF_INRAE=14.557;MAF_USDA=8.235
NC_035087.1	59306137	.	A	T	.	.	MAF_USDA=6.25
NC_035087.1	59306161	.	A	G	.	.	MAF_USDA=2.459
NC_035087.1	59306308	.	A	T	.	.	MAF_INRAE=33.333;MAF_USDA=15.294
NC_035087.1	59306324	.	G	A	.	.	MAF_INRAE=18.354;MAF_USDA=15.294
NC_035087.1	59306341	.	G	T	.	.	MAF_INRAE=18.354;MAF_USDA=15.294
NC_035087.1	59306346	.	G	A	.	.	MAF_USDA=2.459
NC_035087.1	59306377	.	T	C	.	.	MAF_USDA=2.459
NC_035087.1	59306430	.	C	T	.	.	MAF_INRAE=48.101;MAF_USDA=14.118
NC_035087.1	59306502	.	C	T	.	.	MAF_INRAE=48.101;MAF_USDA=15.882
NC_035087.1	59306506	.	G	A	.	.	MAF_USDA=4.098
NC_035087.1	59306607	.	G	A	.	.	MAF_USDA=3.279
NC_035087.1	59306706	.	G	C	.	.	MAF_USDA=5.738
NC_035087.1	59306771	.	G	A	.	.	MAF_USDA=3.279
NC_035087.1	59306866	.	C	A	.	.	MAF_USDA=4.098
NC_035087.1	59306910	.	A	C	.	.	MAF_USDA=5.294
NC_035087.1	59306971	.	G	T	.	.	MAF_INRAE=15.789
NC_035087.1	59307026	.	A	T	.	.	MAF_USDA=2.459
NC_035087.1	59307029	.	A	C	.	.	MAF_USDA=10.0
NC_035087.1	59307039	.	T	C	.	.	MAF_USDA=12.5
NC_035087.1	59307079	.	A	C	.	.	MAF_USDA=2.5
NC_035087.1	59307130	.	G	A	.	.	MAF_USDA=14.118
NC_035087.1	59307252	.	A	T	.	.	MAF_USDA=29.167
NC_035087.1	59307753	.	A	T	.	.	MAF_USDA=37.5
NC_035087.1	59307877	.	A	T	.	.	MAF_USDA=2.459
NC_035087.1	59307918	.	C	T	.	.	MAF_INRAE=14.557;MAF_USDA=7.059
NC_035087.1	59307930	.	T	A	.	.	MAF_USDA=26.471
NC_035087.1	59307949	.	T	G	.	.	MAF_INRAE=29.747;MAF_USDA=31.176
NC_035087.1	59308004	.	T	A	.	.	MAF_USDA=2.459
NC_035087.1	59308085	.	T	A	.	.	MAF_INRAE=33.333;MAF_USDA=19.412
NC_035087.1	59308202	.	C	T	.	.	MAF_INRAE=15.0;MAF_USDA=4.098
NC_035087.1	59308328	.	C	A	.	.	MAF_INRAE=17.722;MAF_USDA=37.5
NC_035087.1	59308364	.	A	C	.	.	MAF_INRAE=29.747;MAF_USDA=34.706
NC_035087.1	59308426	.	G	A	.	.	MAF_USDA=5.738
NC_035087.1	59308464	.	T	A	.	.	MAF_USDA=50.0
NC_035087.1	59308533	.	G	T	.	.	MAF_USDA=14.583
NC_035087.1	59308547	.	A	G	.	.	MAF_USDA=43.75
NC_035087.1	59309933	.	A	G	.	.	MAF_USDA=45.833
NC_035087.1	59309964	.	T	G	.	.	MAF_USDA=50.0
NC_035087.1	59310000	.	A	C	.	.	MAF_USDA=45.833
NC_035087.1	59310044	.	C	T	.	.	MAF_USDA=33.333
NC_035087.1	59310050	.	G	A	.	.	MAF_USDA=29.167
NC_035087.1	59310098	.	G	A	.	.	MAF_USDA=12.5
NC_035087.1	59310229	.	G	T	.	.	MAF_INRAE=48.734;MAF_USDA=16.867
NC_035087.1	59310246	.	G	A	.	.	MAF_USDA=4.167
NC_035087.1	59310276	.	G	A	.	.	MAF_USDA=9.036
NC_035087.1	59310281	.	A	G	.	.	MAF_USDA=4.167
NC_035087.1	59310287	.	G	A	.	.	MAF_INRAE=48.101;MAF_USDA=13.855
NC_035087.1	59310289	.	T	A	.	.	MAF_INRAE=18.354;MAF_USDA=17.47
NC_035087.1	59310296	.	T	A	.	.	MAF_INRAE=14.557;MAF_USDA=12.941
NC_035087.1	59310314	.	G	A	.	.	MAF_USDA=27.059
NC_035087.1	59310320	.	A	C	.	.	MAF_INRAE=4.43;MAF_USDA=11.765
NC_035087.1	59310369	.	G	T	.	.	MAF_USDA=2.459
NC_035087.1	59310441	.	T	A	.	.	MAF_INRAE=31.579
NC_035087.1	59310457	.	A	C	.	.	MAF_INRAE=29.747;MAF_USDA=31.765
NC_035087.1	59310486	.	T	C	.	.	MAF_INRAE=48.101;MAF_USDA=13.529
NC_035087.1	59310536	.	T	C	.	.	MAF_INRAE=37.5;MAF_USDA=31.765
NC_035087.1	59310546	.	C	A	.	.	MAF_INRAE=29.747;MAF_USDA=31.176
NC_035087.1	59310637	.	C	A	.	.	MAF_INRAE=29.747;MAF_USDA=32.941
NC_035087.1	59310641	.	T	A	.	.	MAF_INRAE=48.333;MAF_USDA=15.294
NC_035087.1	59310701	.	G	A	.	.	MAF_USDA=4.118
NC_035087.1	59310704	.	G	A	.	.	MAF_INRAE=18.354;MAF_USDA=14.706
NC_035087.1	59310722	.	T	A	.	.	MAF_INRAE=31.013;MAF_USDA=30.588
NC_035087.1	59310742	.	A	G	.	.	MAF_INRAE=18.354;MAF_USDA=14.118
NC_035087.1	59310805	.	A	G	.	.	MAF_INRAE=13.333;MAF_USDA=14.706
NC_035087.1	59310946	.	T	A	.	.	MAF_USDA=29.167
NC_035087.1	59311004	.	T	G	.	.	MAF_USDA=50.0
NC_035087.1	59311007	.	G	T	.	.	MAF_USDA=30.435
NC_035087.1	59320826	.	C	A	.	.	MAF_INRAE=24.167;MAF_USDA=12.5
NC_035087.1	59320962	.	A	G	.	.	MAF_INRAE=4.43;MAF_USDA=14.634
NC_035087.1	59321032	.	A	G	.	.	MAF_INRAE=5.833;MAF_USDA=2.586
NC_035087.1	59321110	.	T	C	.	.	MAF_INRAE=24.167;MAF_USDA=10.366
NC_035087.1	59321111	.	G	T	.	.	MAF_USDA=4.31
NC_035087.1	59321122	.	C	T	.	.	MAF_USDA=4.819
NC_035087.1	59321140	.	T	G	.	.	MAF_USDA=14.583
NC_035087.1	59321187	.	C	A	.	.	MAF_USDA=15.06
NC_035087.1	59321196	.	T	G	.	.	MAF_USDA=8.333
NC_035087.1	59321219	.	G	A	.	.	MAF_INRAE=29.747;MAF_USDA=24.096
NC_035087.1	59321221	.	T	A	.	.	MAF_INRAE=11.667;MAF_USDA=7.831
NC_035087.1	59321428	.	C	T	.	.	MAF_INRAE=9.167;MAF_USDA=5.172
NC_035087.1	59321462	.	C	T	.	.	MAF_USDA=4.167
NC_035087.1	59321488	.	T	C	.	.	MAF_INRAE=26.667;MAF_USDA=12.651
NC_035087.1	59321500	.	A	T	.	.	MAF_USDA=1.724
NC_035087.1	59321584	.	C	A	.	.	MAF_USDA=2.586
NC_035087.1	59321645	.	G	T	.	.	MAF_INRAE=4.167;MAF_USDA=7.759
NC_035087.1	59321675	.	A	G	.	.	MAF_INRAE=25.0;MAF_USDA=16.463
NC_035087.1	59321686	.	G	T	.	.	MAF_INRAE=25.0;MAF_USDA=10.843
NC_035087.1	59321699	.	C	T	.	.	MAF_INRAE=15.789
NC_035087.1	59321750	.	C	A	.	.	MAF_USDA=2.5
NC_035087.1	59321813	.	G	T	.	.	MAF_USDA=15.882
NC_035087.1	59321897	.	G	T	.	.	MAF_INRAE=13.924;MAF_USDA=5.294
NC_035087.1	59321943	.	A	G	.	.	MAF_USDA=7.377
NC_035087.1	59321950	.	G	A	.	.	MAF_USDA=7.377
NC_035087.1	59321962	.	G	T	.	.	MAF_INRAE=24.167;MAF_USDA=10.0
NC_035087.1	59321965	.	T	C	.	.	MAF_USDA=4.098
NC_035087.1	59322151	.	G	C	.	.	MAF_INRAE=23.418;MAF_USDA=14.706
NC_035087.1	59322255	.	G	A	.	.	MAF_INRAE=13.333
NC_035087.1	59322273	.	A	G	.	.	MAF_USDA=2.459
NC_035087.1	59322298	.	T	A	.	.	MAF_USDA=3.279
NC_035087.1	59322416	.	A	C	.	.	MAF_INRAE=5.263
NC_035087.1	59322482	.	G	T	.	.	MAF_USDA=5.294
NC_035087.1	59322515	.	G	T	.	.	MAF_INRAE=5.0;MAF_USDA=2.459
NC_035087.1	59322537	.	G	T	.	.	MAF_USDA=4.098
NC_035087.1	59322635	.	C	A	.	.	MAF_USDA=4.167
NC_035087.1	59322638	.	T	G	.	.	MAF_INRAE=11.667;MAF_USDA=4.167
NC_035087.1	59322909	.	C	A	.	.	MAF_INRAE=48.101;MAF_USDA=12.941
NC_035087.1	59322917	.	C	T	.	.	MAF_USDA=6.557
NC_035087.1	59322939	.	A	T	.	.	MAF_USDA=4.098
NC_035087.1	59323004	.	G	A	.	.	MAF_USDA=5.882
NC_035087.1	59323091	.	G	A	.	.	MAF_USDA=4.098
NC_035087.1	59323093	.	A	T	.	.	MAF_USDA=4.098
NC_035087.1	59323161	.	G	A	.	.	MAF_INRAE=7.5;MAF_USDA=4.167
NC_035087.1	59323194	.	G	A	.	.	MAF_INRAE=26.667;MAF_USDA=10.588
NC_035087.1	59323218	.	T	A	.	.	MAF_INRAE=26.667;MAF_USDA=12.941
NC_035087.1	59323229	.	C	A	.	.	MAF_INRAE=5.0;MAF_USDA=1.639
NC_035087.1	59323276	.	G	T	.	.	MAF_INRAE=13.333;MAF_USDA=2.459
NC_035087.1	59323439	.	G	C	.	.	MAF_INRAE=15.789
NC_035087.1	59323452	.	C	T	.	.	MAF_INRAE=25.0;MAF_USDA=13.529
NC_035087.1	59323475	.	A	T	.	.	MAF_INRAE=5.833;MAF_USDA=2.459
NC_035087.1	59323478	.	T	C	.	.	MAF_INRAE=5.833;MAF_USDA=3.279
NC_035087.1	59323519	.	T	C	.	.	MAF_USDA=2.459
NC_035087.1	59323538	.	G	A	.	.	MAF_INRAE=24.051;MAF_USDA=16.471
NC_035087.1	59323566	.	C	T	.	.	MAF_INRAE=4.167;MAF_USDA=3.279
NC_035087.1	59323865	.	C	T	.	.	MAF_INRAE=14.557;MAF_USDA=9.412
NC_035087.1	59323878	.	C	T	.	.	MAF_USDA=2.459
NC_035087.1	59323892	.	C	T	.	.	MAF_INRAE=48.734;MAF_USDA=11.176
NC_035087.1	59323895	.	C	T	.	.	MAF_USDA=6.557
NC_035087.1	59323914	.	C	T	.	.	MAF_USDA=1.639
NC_035087.1	59324138	.	C	A	.	.	MAF_USDA=7.317
NC_035087.1	59324198	.	C	A	.	.	MAF_USDA=3.39
NC_035087.1	59324226	.	T	C	.	.	MAF_USDA=27.108
NC_035087.1	59324244	.	A	T	.	.	MAF_USDA=5.488
NC_035087.1	59324458	.	C	T	.	.	MAF_USDA=5.422
NC_035087.1	59324486	.	G	A	.	.	MAF_USDA=2.542
NC_035087.1	59324515	.	G	A	.	.	MAF_USDA=1.695
NC_035087.1	59324525	.	G	A	.	.	MAF_USDA=23.494
NC_035087.1	59324563	.	A	T	.	.	MAF_USDA=6.024
NC_035087.1	59324569	.	C	A	.	.	MAF_USDA=22.289
NC_035087.1	59324629	.	G	T	.	.	MAF_USDA=21.951
NC_035087.1	59324654	.	T	A	.	.	MAF_USDA=2.174
NC_035087.1	59324674	.	C	A	.	.	MAF_USDA=21.951
NC_035087.1	59324723	.	C	T	.	.	MAF_USDA=2.542
NC_035087.1	59324753	.	G	A	.	.	MAF_USDA=7.317
NC_035087.1	59324764	.	C	T	.	.	MAF_USDA=23.171
NC_035087.1	59324845	.	G	A	.	.	MAF_USDA=2.542
NC_035087.1	59324856	.	G	T	.	.	MAF_USDA=2.542
NC_035087.1	59324882	.	G	T	.	.	MAF_USDA=5.488
NC_035087.1	59324911	.	T	A	.	.	MAF_USDA=3.39
NC_035087.1	59324925	.	A	C	.	.	MAF_USDA=25.0
NC_035087.1	59324930	.	T	C	.	.	MAF_USDA=2.542
NC_035087.1	59324966	.	C	T	.	.	MAF_USDA=14.024
NC_035087.1	59325032	.	C	T	.	.	MAF_INRAE=35.443;MAF_USDA=19.412
NC_035087.1	59325080	.	C	T	.	.	MAF_USDA=3.529
NC_035087.1	59325145	.	A	C	.	.	MAF_USDA=4.167
NC_035087.1	59325149	.	C	T	.	.	MAF_USDA=14.118
NC_035087.1	59325153	.	T	A	.	.	MAF_INRAE=29.114;MAF_USDA=18.824
NC_035087.1	59325154	.	C	T	.	.	MAF_INRAE=33.333;MAF_USDA=18.824
NC_035087.1	59325189	.	C	T	.	.	MAF_INRAE=5.833;MAF_USDA=2.459
NC_035087.1	59325223	.	A	C	.	.	MAF_USDA=4.098
NC_035087.1	59325246	.	G	A	.	.	MAF_INRAE=27.848;MAF_USDA=19.412
NC_035087.1	59325277	.	C	A	.	.	MAF_INRAE=4.43;MAF_USDA=14.118
NC_035087.1	59325279	.	C	T	.	.	MAF_INRAE=15.789
NC_035087.1	59325308	.	A	T	.	.	MAF_INRAE=4.43;MAF_USDA=12.941
NC_035087.1	59325368	.	G	T	.	.	MAF_USDA=1.639
NC_035087.1	59325408	.	C	T	.	.	MAF_INRAE=30.833;MAF_USDA=16.471
NC_035087.1	59325429	.	T	C	.	.	MAF_INRAE=27.848;MAF_USDA=19.412
NC_035087.1	59325618	.	G	A	.	.	MAF_USDA=2.459
NC_035087.1	59325633	.	T	C	.	.	MAF_USDA=2.459
NC_035087.1	59325666	.	C	A	.	.	MAF_USDA=3.279
NC_035087.1	59325677	.	T	C	.	.	MAF_INRAE=28.481;MAF_USDA=18.824
NC_035087.1	59325678	.	G	A	.	.	MAF_INRAE=32.5;MAF_USDA=18.824
NC_035087.1	59325682	.	G	C	.	.	MAF_USDA=2.459
NC_035087.1	59325720	.	T	A	.	.	MAF_USDA=2.459
NC_035087.1	59325758	.	C	T	.	.	MAF_INRAE=29.114;MAF_USDA=18.824
NC_035087.1	59325789	.	A	C	.	.	MAF_USDA=3.279
NC_035087.1	59325803	.	C	T	.	.	MAF_INRAE=29.114;MAF_USDA=17.647
NC_035087.1	59325949	.	C	T	.	.	MAF_INRAE=32.5;MAF_USDA=17.059
NC_035087.1	59325991	.	C	T	.	.	MAF_USDA=1.639
NC_035087.1	59326045	.	T	G	.	.	MAF_INRAE=29.114;MAF_USDA=17.647
NC_035087.1	59326052	.	T	A	.	.	MAF_INRAE=29.114;MAF_USDA=18.235
NC_035087.1	59326131	.	C	T	.	.	MAF_INRAE=28.481;MAF_USDA=26.471
NC_035087.1	59326137	.	T	C	.	.	MAF_INRAE=28.481;MAF_USDA=18.824
NC_035087.1	59326142	.	G	A	.	.	MAF_USDA=2.459
NC_035087.1	59326296	.	C	T	.	.	MAF_USDA=2.083
NC_035087.1	59326381	.	A	C	.	.	MAF_USDA=8.197
NC_035087.1	59326390	.	A	T	.	.	MAF_INRAE=15.0;MAF_USDA=7.059
NC_035087.1	59326469	.	C	T	.	.	MAF_INRAE=29.747;MAF_USDA=18.824
NC_035087.1	59326470	.	G	A	.	.	MAF_USDA=1.639
NC_035087.1	59326490	.	G	A	.	.	MAF_INRAE=34.167;MAF_USDA=16.667
NC_035087.1	59326511	.	T	A	.	.	MAF_INRAE=29.114;MAF_USDA=18.824
NC_035087.1	59326519	.	G	A	.	.	MAF_INRAE=29.114;MAF_USDA=21.176
NC_035087.1	59326532	.	G	C	.	.	MAF_USDA=2.459
NC_035087.1	59326546	.	G	C	.	.	MAF_INRAE=29.114;MAF_USDA=18.824
NC_035087.1	59326738	.	T	C	.	.	MAF_INRAE=8.861
NC_035087.1	59326779	.	G	C	.	.	MAF_INRAE=8.333
NC_035087.1	59326915	.	C	A	.	.	MAF_USDA=11.475
NC_035087.1	59327228	.	C	T	.	.	MAF_USDA=2.459
NC_035087.1	59327293	.	G	A	.	.	MAF_USDA=2.459
NC_035087.1	59327344	.	T	A	.	.	MAF_INRAE=43.671;MAF_USDA=45.882
NC_035087.1	59327370	.	G	A	.	.	MAF_INRAE=43.671;MAF_USDA=45.294
NC_035087.1	59327457	.	A	G	.	.	MAF_USDA=5.882
NC_035087.1	59327501	.	A	T	.	.	MAF_INRAE=15.789
NC_035087.1	59327523	.	A	T	.	.	MAF_INRAE=4.43;MAF_USDA=11.765
NC_035087.1	59327620	.	C	A	.	.	MAF_USDA=35.417
NC_035087.1	59327703	.	G	A	.	.	MAF_INRAE=15.789
NC_035087.1	59327736	.	T	A	.	.	MAF_USDA=2.459
NC_035087.1	59327738	.	A	T	.	.	MAF_USDA=2.459
NC_035087.1	59327810	.	T	A	.	.	MAF_INRAE=15.789
NC_035087.1	59327834	.	G	A	.	.	MAF_INRAE=15.789
NC_035087.1	59327864	.	A	G	.	.	MAF_USDA=12.941
NC_035087.1	59327910	.	A	G	.	.	MAF_INRAE=4.43
NC_035087.1	59327936	.	T	G	.	.	MAF_USDA=2.459
NC_035087.1	59327948	.	G	T	.	.	MAF_USDA=15.882
NC_035087.1	59327956	.	TCCTTTCATATTTAGAAAAGAACAAAGTAGTTTAAGTAGAAACTGATGCTGCA	TCCTTTCATATTTAGAAAAGAACAAAGTAGTTTAAGTAGAAACTGATGCTGCT	.	.	MAF_USDA=33.333
NC_035087.1	59328008	.	A	T	.	.	MAF_INRAE=18.354
NC_035087.1	59328038	.	G	C	.	.	MAF_USDA=2.459
NC_035087.1	59328052	.	C	A	.	.	MAF_USDA=10.417
NC_035087.1	59328086	.	C	T	.	.	MAF_USDA=5.294
NC_035087.1	59328104	.	C	A	.	.	MAF_USDA=2.083
NC_035087.1	59328129	.	G	T	.	.	MAF_USDA=2.459
NC_035087.1	59328285	.	T	G	.	.	MAF_USDA=2.459
NC_035087.1	59328286	.	C	G	.	.	MAF_USDA=11.475
NC_035087.1	59328293	.	T	C	.	.	MAF_USDA=3.279
NC_035087.1	59328296	.	T	C	.	.	MAF_INRAE=15.789
NC_035087.1	59328408	.	T	G	.	.	MAF_USDA=2.459
NC_035087.1	59328457	.	G	T	.	.	MAF_INRAE=33.333;MAF_USDA=13.529
NC_035087.1	59328485	.	A	C	.	.	MAF_INRAE=33.333;MAF_USDA=14.706
NC_035087.1	59328490	.	T	G	.	.	MAF_INRAE=15.789;MAF_USDA=21.176
NC_035087.1	59328555	.	C	T	.	.	MAF_USDA=1.639
NC_035087.1	59328573	.	A	G	.	.	MAF_INRAE=29.747;MAF_USDA=45.882
NC_035087.1	59328665	.	A	G	.	.	MAF_INRAE=29.747
NC_035087.1	59328742	.	G	A	.	.	MAF_USDA=2.459
NC_035087.1	59328766	.	A	C	.	.	MAF_USDA=3.279
NC_035087.1	59328769	.	A	C	.	.	MAF_INRAE=5.833;MAF_USDA=2.459
NC_035087.1	59328795	.	T	A	.	.	MAF_INRAE=29.114;MAF_USDA=31.176
NC_035087.1	59328859	.	C	A	.	.	MAF_USDA=11.176
NC_035087.1	59328896	.	T	G	.	.	MAF_INRAE=15.789;MAF_USDA=31.765
NC_035087.1	59329079	.	T	G	.	.	MAF_USDA=7.647
NC_035087.1	59329139	.	C	A	.	.	MAF_USDA=7.059
NC_035087.1	59329185	.	T	G	.	.	MAF_INRAE=48.333
NC_035087.1	59329350	.	C	A	.	.	MAF_USDA=9.412
NC_035087.1	59329491	.	G	A	.	.	MAF_USDA=14.706
NC_035087.1	59329546	.	G	T	.	.	MAF_INRAE=47.5
NC_035087.1	59329550	.	C	T	.	.	MAF_USDA=1.695
NC_035087.1	59329570	.	G	T	.	.	MAF_INRAE=47.5;MAF_USDA=6.557
NC_035087.1	59329572	.	A	G	.	.	MAF_USDA=2.459
NC_035087.1	59329689	.	G	A	.	.	MAF_INRAE=15.789;MAF_USDA=17.213
NC_035087.1	59329696	.	C	A	.	.	MAF_INRAE=29.747;MAF_USDA=35.417
NC_035087.1	59329835	.	T	G	.	.	MAF_INRAE=44.304;MAF_USDA=34.118
NC_035087.1	59329913	.	A	C	.	.	MAF_INRAE=29.747;MAF_USDA=44.706
NC_035087.1	59329987	.	C	G	.	.	MAF_INRAE=8.333;MAF_USDA=4.167
NC_035087.1	59329992	.	G	A	.	.	MAF_INRAE=14.557;MAF_USDA=20.0
NC_035087.1	59330160	.	AAT	AAA	.	.	MAF_USDA=6.25
NC_035087.1	59330161	.	A	C	.	.	MAF_INRAE=33.333
NC_035087.1	59330162	.	T	A	.	.	MAF_INRAE=29.747
NC_035087.1	59330180	.	T	G	.	.	MAF_USDA=10.714
NC_035087.1	59331294	.	C	T	.	.	MAF_USDA=3.279
NC_035087.1	59331295	.	C	A	.	.	MAF_USDA=3.279
NC_035087.1	59331472	.	A	G	.	.	MAF_USDA=2.459
NC_035087.1	59331615	.	T	C	.	.	MAF_USDA=10.588
NC_035087.1	59331633	.	A	C	.	.	MAF_USDA=29.167
NC_035087.1	59331666	.	C	T	.	.	MAF_USDA=10.417
NC_035087.1	59331686	.	C	A	.	.	MAF_INRAE=29.747;MAF_USDA=29.412
NC_035087.1	59331790	.	C	T	.	.	MAF_INRAE=47.468;MAF_USDA=14.118
NC_035087.1	59331808	.	G	A	.	.	MAF_INRAE=5.263;MAF_USDA=4.167
NC_035087.1	59331865	.	G	A	.	.	MAF_INRAE=17.722;MAF_USDA=41.765
NC_035087.1	59331931	.	G	A	.	.	MAF_USDA=3.279
NC_035087.1	59331967	.	C	A	.	.	MAF_USDA=10.588
NC_035087.1	59332131	.	G	T	.	.	MAF_USDA=9.167
NC_035087.1	59332137	.	A	C	.	.	MAF_INRAE=48.101;MAF_USDA=13.69
NC_035087.1	59332176	.	A	G	.	.	MAF_INRAE=14.557;MAF_USDA=20.833
NC_035087.1	59332187	.	C	A	.	.	MAF_INRAE=14.557;MAF_USDA=20.588
NC_035087.1	59332224	.	G	T	.	.	MAF_USDA=10.0
NC_035087.1	59332268	.	G	A	.	.	MAF_USDA=13.529
NC_035087.1	59332269	.	G	A	.	.	MAF_USDA=10.588
NC_035087.1	59332270	.	C	T	.	.	MAF_INRAE=14.557;MAF_USDA=20.0
NC_035087.1	59332271	.	C	T	.	.	MAF_USDA=5.738
NC_035087.1	59332287	.	C	T	.	.	MAF_USDA=2.459
NC_035087.1	59332316	.	G	T	.	.	MAF_INRAE=8.333;MAF_USDA=4.167
NC_035087.1	59332351	.	G	T	.	.	MAF_INRAE=14.557;MAF_USDA=4.706
NC_035087.1	59332353	.	A	G	.	.	MAF_USDA=1.639
NC_035087.1	59332372	.	A	T	.	.	MAF_USDA=10.588
NC_035087.1	59332400	.	T	C	.	.	MAF_USDA=1.639
NC_035087.1	59332440	.	A	G	.	.	MAF_USDA=2.459
NC_035087.1	59332509	.	T	C	.	.	MAF_INRAE=48.101;MAF_USDA=13.529
NC_035087.1	59332521	.	C	T	.	.	MAF_INRAE=48.734;MAF_USDA=13.529
NC_035087.1	59332549	.	C	T	.	.	MAF_USDA=11.765
NC_035087.1	59332593	.	T	C	.	.	MAF_USDA=1.639
NC_035087.1	59332611	.	C	T	.	.	MAF_USDA=13.529
NC_035087.1	59332715	.	G	A	.	.	MAF_INRAE=48.101;MAF_USDA=13.529
NC_035087.1	59332716	.	C	G	.	.	MAF_INRAE=48.333;MAF_USDA=13.529
NC_035087.1	59332785	.	C	A	.	.	MAF_USDA=1.639
NC_035087.1	59332794	.	C	T	.	.	MAF_USDA=1.639
NC_035087.1	59332808	.	C	T	.	.	MAF_INRAE=4.167;MAF_USDA=12.353
NC_035087.1	59332851	.	T	C	.	.	MAF_INRAE=48.734;MAF_USDA=27.059
NC_035087.1	59332986	.	G	A	.	.	MAF_INRAE=48.333;MAF_USDA=29.167
NC_035087.1	59332998	.	C	A	.	.	MAF_INRAE=15.789;MAF_USDA=14.754
NC_035087.1	59333016	.	G	T	.	.	MAF_INRAE=29.747;MAF_USDA=31.176
NC_035087.1	59333023	.	G	T	.	.	MAF_INRAE=48.101;MAF_USDA=13.529
NC_035087.1	59333024	.	A	T	.	.	MAF_INRAE=14.557;MAF_USDA=5.294
NC_035087.1	59333039	.	T	C	.	.	MAF_USDA=1.639
NC_035087.1	59333049	.	A	C	.	.	MAF_USDA=1.639
NC_035087.1	59333155	.	T	C	.	.	MAF_USDA=13.115
NC_035087.1	59333163	.	C	T	.	.	MAF_INRAE=15.789
NC_035087.1	59333170	.	C	T	.	.	MAF_USDA=12.941
NC_035087.1	59333453	.	G	A	.	.	MAF_INRAE=4.167;MAF_USDA=3.279
NC_035087.1	59333454	.	A	G	.	.	MAF_USDA=10.588
NC_035087.1	59333520	.	T	A	.	.	MAF_INRAE=48.734;MAF_USDA=13.529
NC_035087.1	59333553	.	G	A	.	.	MAF_USDA=10.417
NC_035087.1	59333630	.	G	T	.	.	MAF_INRAE=15.789
NC_035087.1	59333688	.	A	T	.	.	MAF_USDA=1.639
NC_035087.1	59333736	.	A	C	.	.	MAF_INRAE=15.789;MAF_USDA=3.279
NC_035087.1	59333757	.	A	G	.	.	MAF_USDA=11.176
NC_035087.1	59333760	.	A	G	.	.	MAF_USDA=3.279
NC_035087.1	59333777	.	A	C	.	.	MAF_USDA=10.588
NC_035087.1	59333782	.	A	T	.	.	MAF_USDA=8.824
NC_035087.1	59333788	.	G	C	.	.	MAF_INRAE=15.789
NC_035087.1	59333798	.	T	C	.	.	MAF_INRAE=15.789;MAF_USDA=20.833
NC_035087.1	59333802	.	T	C	.	.	MAF_USDA=2.5
NC_035087.1	59333820	.	G	A	.	.	MAF_USDA=12.5
NC_035087.1	59333909	.	A	G	.	.	MAF_USDA=13.529
NC_035087.1	59333921	.	G	T	.	.	MAF_INRAE=14.557;MAF_USDA=20.0
NC_035087.1	59333930	.	T	C	.	.	MAF_USDA=2.459
NC_035087.1	59333944	.	A	C	.	.	MAF_USDA=1.639
NC_035087.1	59333952	.	C	T	.	.	MAF_USDA=1.639
NC_035087.1	59334002	.	C	T	.	.	MAF_INRAE=48.101;MAF_USDA=22.941
NC_035087.1	59334003	.	C	T	.	.	MAF_INRAE=48.333;MAF_USDA=22.941
NC_035087.1	59334150	.	G	A	.	.	MAF_USDA=2.459
NC_035087.1	59334236	.	C	T	.	.	MAF_INRAE=48.101;MAF_USDA=29.167
NC_035087.1	59334241	.	C	A	.	.	MAF_INRAE=4.167;MAF_USDA=4.098
NC_035087.1	59334252	.	T	C	.	.	MAF_USDA=3.279
NC_035087.1	59334267	.	G	C	.	.	MAF_INRAE=14.557;MAF_USDA=20.588
NC_035087.1	59334273	.	T	G	.	.	MAF_INRAE=14.557;MAF_USDA=14.583
NC_035087.1	59334278	.	C	A	.	.	MAF_INRAE=4.43;MAF_USDA=11.765
NC_035087.1	59334307	.	T	C	.	.	MAF_INRAE=18.354
NC_035087.1	59334311	.	A	C	.	.	MAF_INRAE=48.333
NC_035087.1	59334320	.	G	T	.	.	MAF_USDA=14.754
NC_035087.1	59334386	.	G	A	.	.	MAF_INRAE=5.263
NC_035087.1	59334394	.	A	C	.	.	MAF_USDA=11.475
NC_035087.1	59334408	.	C	A	.	.	MAF_USDA=3.279
NC_035087.1	59334413	.	A	T	.	.	MAF_USDA=10.588
NC_035087.1	59334425	.	G	A	.	.	MAF_USDA=3.279
NC_035087.1	59334450	.	T	G	.	.	MAF_USDA=9.016
NC_035087.1	59334489	.	T	A	.	.	MAF_INRAE=14.557;MAF_USDA=21.176
NC_035087.1	59334493	.	G	T	.	.	MAF_USDA=10.588
NC_035087.1	59334516	.	G	A	.	.	MAF_INRAE=29.747;MAF_USDA=28.235
NC_035087.1	59334559	.	G	T	.	.	MAF_USDA=1.667
NC_035087.1	59334632	.	C	T	.	.	MAF_USDA=20.833
NC_035087.1	59334646	.	G	T	.	.	MAF_USDA=13.529
NC_035087.1	59334658	.	G	A	.	.	MAF_USDA=10.417
NC_035087.1	59334664	.	A	T	.	.	MAF_INRAE=33.333;MAF_USDA=11.765
NC_035087.1	59334713	.	C	T	.	.	MAF_USDA=10.588
NC_035087.1	59334905	.	G	T	.	.	MAF_USDA=1.639
NC_035087.1	59334909	.	C	T	.	.	MAF_USDA=1.639
NC_035087.1	59335053	.	G	A	.	.	MAF_USDA=1.639
NC_035087.1	59335069	.	T	G	.	.	MAF_INRAE=18.354;MAF_USDA=40.588
NC_035087.1	59335119	.	T	C	.	.	MAF_USDA=1.639
NC_035087.1	59335147	.	T	A	.	.	MAF_USDA=1.639
NC_035087.1	59335148	.	T	A	.	.	MAF_INRAE=49.367;MAF_USDA=28.824
NC_035087.1	59335166	.	T	A	.	.	MAF_USDA=3.279
NC_035087.1	59335178	.	C	T	.	.	MAF_USDA=11.176
NC_035087.1	59335264	.	A	T	.	.	MAF_INRAE=48.101;MAF_USDA=28.824
NC_035087.1	59335299	.	T	C	.	.	MAF_INRAE=18.354;MAF_USDA=44.118
NC_035087.1	59335402	.	A	C	.	.	MAF_USDA=1.639
NC_035087.1	59335411	.	G	A	.	.	MAF_USDA=2.459
NC_035087.1	59335514	.	G	A	.	.	MAF_USDA=3.279
NC_035087.1	59335593	.	T	A	.	.	MAF_INRAE=18.354;MAF_USDA=48.824
NC_035087.1	59335764	.	G	A	.	.	MAF_INRAE=48.101;MAF_USDA=14.706
NC_035087.1	59335774	.	T	C	.	.	MAF_INRAE=8.333;MAF_USDA=4.167
NC_035087.1	59335832	.	G	A	.	.	MAF_USDA=4.167
NC_035087.1	59335864	.	A	G	.	.	MAF_USDA=2.459
NC_035087.1	59335973	.	T	A	.	.	MAF_USDA=3.279
NC_035087.1	59335980	.	A	T	.	.	MAF_USDA=3.279
NC_035087.1	59336020	.	A	T	.	.	MAF_USDA=10.417
NC_035087.1	59336032	.	C	A	.	.	MAF_INRAE=5.263;MAF_USDA=2.459
NC_035087.1	59336208	.	A	T	.	.	MAF_USDA=1.639
NC_035087.1	59336309	.	T	G	.	.	MAF_USDA=10.656
NC_035087.1	59336319	.	G	T	.	.	MAF_INRAE=18.354
NC_035087.1	59336528	.	G	A	.	.	MAF_INRAE=18.354;MAF_USDA=41.176
NC_035087.1	59336567	.	G	A	.	.	MAF_INRAE=33.333;MAF_USDA=13.529
NC_035087.1	59336629	.	C	G	.	.	MAF_INRAE=29.747;MAF_USDA=44.706
NC_035087.1	59336673	.	G	T	.	.	MAF_USDA=1.639
NC_035087.1	59336789	.	T	A	.	.	MAF_USDA=12.5
NC_035087.1	59336799	.	G	A	.	.	MAF_INRAE=14.557;MAF_USDA=22.951
NC_035087.1	59336982	.	T	C	.	.	MAF_USDA=8.333
NC_035087.1	59336999	.	A	G	.	.	MAF_INRAE=18.354;MAF_USDA=38.824
NC_035087.1	59337013	.	G	A	.	.	MAF_INRAE=15.789;MAF_USDA=3.279
NC_035087.1	59337076	.	C	T	.	.	MAF_USDA=1.639
NC_035087.1	59337224	.	C	G	.	.	MAF_INRAE=15.789;MAF_USDA=10.656
NC_035087.1	59337233	.	A	G	.	.	MAF_USDA=5.882
NC_035087.1	59337308	.	G	A	.	.	MAF_INRAE=18.354;MAF_USDA=27.083
NC_035087.1	59337313	.	T	G	.	.	MAF_USDA=4.167
NC_035087.1	59337457	.	G	C	.	.	MAF_INRAE=48.101;MAF_USDA=13.529
NC_035087.1	59337511	.	C	T	.	.	MAF_INRAE=48.101;MAF_USDA=13.529
NC_035087.1	59337564	.	C	G	.	.	MAF_USDA=9.016
NC_035087.1	59337581	.	G	T	.	.	MAF_INRAE=48.101;MAF_USDA=21.176
NC_035087.1	59337647	.	C	A	.	.	MAF_INRAE=29.747;MAF_USDA=29.412
NC_035087.1	59337704	.	A	T	.	.	MAF_INRAE=15.0;MAF_USDA=1.639
NC_035087.1	59337722	.	C	A	.	.	MAF_USDA=1.639
NC_035087.1	59337739	.	G	A	.	.	MAF_INRAE=48.101;MAF_USDA=13.529
NC_035087.1	59338193	.	G	A	.	.	MAF_INRAE=29.747;MAF_USDA=28.824
NC_035087.1	59338273	.	G	A	.	.	MAF_USDA=4.118
NC_035087.1	59338303	.	A	T	.	.	MAF_INRAE=14.557;MAF_USDA=6.471
NC_035087.1	59338317	.	C	T	.	.	MAF_INRAE=14.557;MAF_USDA=6.471
NC_035087.1	59338385	.	A	G	.	.	MAF_INRAE=18.354;MAF_USDA=39.412
NC_035087.1	59338505	.	C	A	.	.	MAF_INRAE=15.789;MAF_USDA=3.333
NC_035087.1	59338650	.	C	G	.	.	MAF_INRAE=4.43;MAF_USDA=13.529
NC_035087.1	59338666	.	A	C	.	.	MAF_INRAE=33.333;MAF_USDA=14.706
NC_035087.1	59338707	.	C	A	.	.	MAF_USDA=10.417
NC_035087.1	59338726	.	A	G	.	.	MAF_USDA=10.656
NC_035087.1	59338795	.	C	G	.	.	MAF_INRAE=29.747;MAF_USDA=31.548
NC_035087.1	59338822	.	A	C	.	.	MAF_INRAE=18.354;MAF_USDA=41.071
NC_035087.1	59338823	.	G	A	.	.	MAF_INRAE=14.167;MAF_USDA=41.071
NC_035087.1	59338867	.	C	A	.	.	MAF_USDA=8.824
NC_035087.1	59338878	.	A	C	.	.	MAF_USDA=10.417
NC_035087.1	59338887	.	C	A	.	.	MAF_USDA=4.098
NC_035087.1	59338958	.	T	C	.	.	MAF_USDA=2.459
NC_035087.1	59339036	.	A	C	.	.	MAF_INRAE=4.167;MAF_USDA=4.098
NC_035087.1	59339080	.	T	C	.	.	MAF_USDA=6.471
NC_035087.1	59339193	.	G	A	.	.	MAF_USDA=11.765
NC_035087.1	59339330	.	G	T	.	.	MAF_INRAE=18.354;MAF_USDA=38.095
NC_035087.1	59339341	.	A	G	.	.	MAF_INRAE=18.354;MAF_USDA=39.412
NC_035087.1	59339363	.	G	A	.	.	MAF_USDA=2.459
NC_035087.1	59339365	.	G	A	.	.	MAF_INRAE=7.595;MAF_USDA=15.294
NC_035087.1	59339373	.	T	A	.	.	MAF_INRAE=48.101;MAF_USDA=25.882
NC_035087.1	59339408	.	G	T	.	.	MAF_USDA=12.5
NC_035087.1	59339445	.	G	A	.	.	MAF_USDA=10.417
NC_035087.1	59339465	.	G	A	.	.	MAF_USDA=6.471
NC_035087.1	59339473	.	C	T	.	.	MAF_USDA=10.417
NC_035087.1	59339521	.	C	T	.	.	MAF_INRAE=5.263;MAF_USDA=28.235
NC_035087.1	59339531	.	C	T	.	.	MAF_INRAE=36.842;MAF_USDA=37.5
NC_035087.1	59339539	.	C	T	.	.	MAF_USDA=47.826
NC_035087.1	59339554	.	T	A	.	.	MAF_INRAE=36.842;MAF_USDA=25.595
NC_035087.1	59339560	.	T	G	.	.	MAF_USDA=1.667
NC_035087.1	59339568	.	C	T	.	.	MAF_USDA=1.667
NC_035087.1	59339581	.	G	A	.	.	MAF_USDA=10.417
NC_035087.1	59339583	.	C	G	.	.	MAF_INRAE=29.747;MAF_USDA=28.916
NC_035087.1	59339584	.	T	C	.	.	MAF_USDA=10.417
NC_035087.1	59339595	.	T	A	.	.	MAF_INRAE=14.557;MAF_USDA=22.881
NC_035087.1	59339646	.	C	G	.	.	MAF_USDA=11.176
NC_035087.1	59339678	.	C	T	.	.	MAF_USDA=5.882
NC_035087.1	59339720	.	C	T	.	.	MAF_INRAE=48.101;MAF_USDA=27.059
NC_035087.1	59339765	.	G	A	.	.	MAF_INRAE=15.789;MAF_USDA=21.765
NC_035087.1	59339774	.	C	T	.	.	MAF_INRAE=4.43;MAF_USDA=12.941
NC_035087.1	59339803	.	G	T	.	.	MAF_USDA=1.639
NC_035087.1	59339809	.	G	A	.	.	MAF_INRAE=33.333;MAF_USDA=13.529
NC_035087.1	59339821	.	G	C	.	.	MAF_USDA=1.639
NC_035087.1	59339841	.	T	A	.	.	MAF_INRAE=29.747;MAF_USDA=34.706
NC_035087.1	59339889	.	G	A	.	.	MAF_USDA=1.639
NC_035087.1	59339915	.	C	T	.	.	MAF_USDA=1.639
NC_035087.1	59339954	.	TACGGCACG	TACGGCACA	.	.	MAF_USDA=37.5
NC_035087.1	59339962	.	G	A	.	.	MAF_INRAE=48.101
NC_035087.1	59339969	.	G	A	.	.	MAF_INRAE=15.789;MAF_USDA=12.941
NC_035087.1	59340024	.	G	T	.	.	MAF_USDA=10.588
NC_035087.1	59340250	.	C	T	.	.	MAF_USDA=10.417
NC_035087.1	59340291	.	C	A	.	.	MAF_INRAE=14.557;MAF_USDA=6.471
NC_035087.1	59340317	.	C	T	.	.	MAF_INRAE=15.789;MAF_USDA=12.941
NC_035087.1	59340326	.	G	T	.	.	MAF_USDA=1.639
NC_035087.1	59340362	.	A	C	.	.	MAF_INRAE=3.333
NC_035087.1	59340566	.	C	T	.	.	MAF_INRAE=5.833
NC_035087.1	59340680	.	C	T	.	.	MAF_USDA=1.639
NC_035087.1	59340698	.	T	C	.	.	MAF_USDA=9.836
NC_035087.1	59340719	.	C	G	.	.	MAF_INRAE=8.333;MAF_USDA=4.167
NC_035087.1	59340757	.	T	G	.	.	MAF_USDA=2.459
NC_035087.1	59340812	.	C	T	.	.	MAF_INRAE=4.43;MAF_USDA=15.294
NC_035087.1	59340897	.	A	G	.	.	MAF_USDA=2.459
NC_035087.1	59340898	.	C	T	.	.	MAF_INRAE=4.43;MAF_USDA=12.941
NC_035087.1	59340908	.	A	G	.	.	MAF_USDA=15.882
NC_035087.1	59340909	.	C	A	.	.	MAF_USDA=2.459
NC_035087.1	59340920	.	T	A	.	.	MAF_USDA=3.279
NC_035087.1	59340955	.	T	G	.	.	MAF_USDA=2.459
NC_035087.1	59340984	.	A	G	.	.	MAF_INRAE=33.544;MAF_USDA=33.529
NC_035087.1	59341082	.	C	T	.	.	MAF_INRAE=14.557;MAF_USDA=20.0
NC_035087.1	59341107	.	A	G	.	.	MAF_USDA=3.279
NC_035087.1	59341180	.	T	C	.	.	MAF_INRAE=29.747;MAF_USDA=41.176
NC_035087.1	59341229	.	C	A	.	.	MAF_INRAE=15.789;MAF_USDA=4.918
NC_035087.1	59341283	.	G	A	.	.	MAF_INRAE=14.557;MAF_USDA=12.353
NC_035087.1	59341292	.	T	C	.	.	MAF_USDA=10.417
NC_035087.1	59341298	.	G	A	.	.	MAF_USDA=3.279
NC_035087.1	59341308	.	T	A	.	.	MAF_INRAE=18.987;MAF_USDA=31.765
NC_035087.1	59341318	.	T	C	.	.	MAF_USDA=29.508
NC_035087.1	59341319	.	G	A	.	.	MAF_USDA=26.23
NC_035087.1	59341394	.	A	G	.	.	MAF_USDA=9.016
NC_035087.1	59341566	.	A	C	.	.	MAF_USDA=10.417
NC_035087.1	59341572	.	A	G	.	.	MAF_USDA=2.459
NC_035087.1	59341573	.	G	A	.	.	MAF_USDA=2.459
NC_035087.1	59341574	.	C	G	.	.	MAF_USDA=2.459
NC_035087.1	59341583	.	G	A	.	.	MAF_USDA=1.639
NC_035087.1	59341625	.	T	C	.	.	MAF_INRAE=39.873;MAF_USDA=44.706
NC_035087.1	59341629	.	A	G	.	.	MAF_INRAE=47.5;MAF_USDA=45.294
NC_035087.1	59341651	.	G	A	.	.	MAF_INRAE=43.671;MAF_USDA=44.118
NC_035087.1	59341705	.	C	T	.	.	MAF_INRAE=33.333;MAF_USDA=14.706
NC_035087.1	59341726	.	C	A	.	.	MAF_USDA=32.353
NC_035087.1	59341738	.	T	C	.	.	MAF_INRAE=33.333;MAF_USDA=29.167
NC_035087.1	59341739	.	G	A	.	.	MAF_INRAE=33.333;MAF_USDA=41.176
NC_035087.1	59341750	.	C	T	.	.	MAF_INRAE=33.333;MAF_USDA=42.353
NC_035087.1	59341845	.	C	T	.	.	MAF_USDA=1.639
NC_035087.1	59341864	.	G	C	.	.	MAF_USDA=3.279
NC_035087.1	59341896	.	T	C	.	.	MAF_INRAE=33.333;MAF_USDA=39.412
NC_035087.1	59341899	.	A	G	.	.	MAF_USDA=1.639
NC_035087.1	59341969	.	G	A	.	.	MAF_INRAE=4.167;MAF_USDA=4.918
NC_035087.1	59342108	.	C	G	.	.	MAF_INRAE=33.333;MAF_USDA=38.824
NC_035087.1	59342201	.	C	T	.	.	MAF_USDA=11.475
NC_035087.1	59342243	.	C	T	.	.	MAF_INRAE=40.506;MAF_USDA=45.294
NC_035087.1	59342256	.	G	T	.	.	MAF_USDA=2.459
NC_035087.1	59342535	.	T	C	.	.	MAF_INRAE=39.873;MAF_USDA=44.706
NC_035087.1	59342547	.	G	T	.	.	MAF_INRAE=14.557;MAF_USDA=6.471
NC_035087.1	59342563	.	G	A	.	.	MAF_USDA=1.639
NC_035087.1	59342700	.	G	A	.	.	MAF_USDA=4.098
NC_035087.1	59342859	.	G	A	.	.	MAF_INRAE=15.789
NC_035087.1	59342887	.	C	T	.	.	MAF_INRAE=33.333;MAF_USDA=14.118
NC_035087.1	59342898	.	T	G	.	.	MAF_USDA=2.459
NC_035087.1	59343116	.	A	G	.	.	MAF_INRAE=39.873;MAF_USDA=47.647
NC_035087.1	59343118	.	A	T	.	.	MAF_USDA=12.353
NC_035087.1	59343193	.	C	A	.	.	MAF_USDA=1.639
NC_035087.1	59343205	.	G	T	.	.	MAF_INRAE=39.873;MAF_USDA=47.647
NC_035087.1	59343236	.	T	C	.	.	MAF_INRAE=39.873;MAF_USDA=45.833
NC_035087.1	59343243	.	T	C	.	.	MAF_INRAE=48.101;MAF_USDA=22.619
NC_035087.1	59343253	.	A	T	.	.	MAF_INRAE=4.167;MAF_USDA=6.548
NC_035087.1	59343260	.	G	C	.	.	MAF_USDA=1.667
NC_035087.1	59343311	.	G	C	.	.	MAF_INRAE=39.873;MAF_USDA=41.071
NC_035087.1	59343355	.	G	C	.	.	MAF_INRAE=15.789;MAF_USDA=2.459
NC_035087.1	59343400	.	G	A	.	.	MAF_USDA=3.279
NC_035087.1	59343484	.	A	C	.	.	MAF_USDA=1.639
NC_035087.1	59343516	.	C	A	.	.	MAF_USDA=17.059
NC_035087.1	59343544	.	C	T	.	.	MAF_USDA=3.279
NC_035087.1	59343552	.	G	A	.	.	MAF_USDA=4.167
NC_035087.1	59343574	.	T	C	.	.	MAF_USDA=2.459
NC_035087.1	59343608	.	G	A	.	.	MAF_USDA=4.118
NC_035087.1	59343674	.	G	A	.	.	MAF_INRAE=48.734;MAF_USDA=24.118
NC_035087.1	59343775	.	A	G	.	.	MAF_INRAE=19.62;MAF_USDA=32.941
NC_035087.1	59343776	.	A	T	.	.	MAF_USDA=3.279
NC_035087.1	59343789	.	G	A	.	.	MAF_INRAE=18.333;MAF_USDA=19.412
NC_035087.1	59343844	.	A	G	.	.	MAF_INRAE=28.481;MAF_USDA=43.529
NC_035087.1	59343845	.	A	T	.	.	MAF_INRAE=32.5;MAF_USDA=43.529
NC_035087.1	59343850	.	T	A	.	.	MAF_INRAE=28.481;MAF_USDA=42.073
NC_035087.1	59343852	.	T	A	.	.	MAF_INRAE=32.5;MAF_USDA=42.073
NC_035087.1	59343861	.	A	G	.	.	MAF_USDA=44.118
NC_035087.1	59343871	.	A	G	.	.	MAF_INRAE=32.5
NC_035087.1	59343875	.	G	C	.	.	MAF_INRAE=32.5;MAF_USDA=39.583
NC_035087.1	59343893	.	C	T	.	.	MAF_USDA=3.279
NC_035087.1	59343899	.	A	T	.	.	MAF_INRAE=15.19;MAF_USDA=3.279
NC_035087.1	59343903	.	G	T	.	.	MAF_INRAE=19.62;MAF_USDA=35.294
NC_035087.1	59344008	.	C	G	.	.	MAF_USDA=12.5
NC_035087.1	59344009	.	T	A	.	.	MAF_USDA=12.5
NC_035087.1	59344083	.	C	A	.	.	MAF_INRAE=28.481;MAF_USDA=45.833
NC_035087.1	59344136	.	G	C	.	.	MAF_USDA=6.471
NC_035087.1	59344176	.	C	G	.	.	MAF_USDA=3.279
NC_035087.1	59344404	.	T	C	.	.	MAF_INRAE=11.667;MAF_USDA=10.417
NC_035087.1	59344480	.	G	A	.	.	MAF_USDA=1.639
NC_035087.1	59344519	.	T	A	.	.	MAF_INRAE=28.481;MAF_USDA=44.706
NC_035087.1	59344528	.	G	T	.	.	MAF_INRAE=28.481;MAF_USDA=43.529
NC_035087.1	59344556	.	C	A	.	.	MAF_USDA=3.279
NC_035087.1	59344557	.	G	A	.	.	MAF_INRAE=28.481;MAF_USDA=46.471
NC_035087.1	59344575	.	T	C	.	.	MAF_INRAE=28.481;MAF_USDA=45.294
NC_035087.1	59344582	.	T	C	.	.	MAF_INRAE=28.481;MAF_USDA=44.706
NC_035087.1	59344591	.	A	T	.	.	MAF_INRAE=18.333;MAF_USDA=20.588
NC_035087.1	59344592	.	C	A	.	.	MAF_INRAE=28.481;MAF_USDA=44.706
NC_035087.1	59344628	.	G	T	.	.	MAF_INRAE=28.481;MAF_USDA=45.294
NC_035087.1	59344682	.	T	C	.	.	MAF_INRAE=18.333;MAF_USDA=20.588
NC_035087.1	59344706	.	A	T	.	.	MAF_INRAE=15.0
NC_035087.1	59344720	.	G	A	.	.	MAF_INRAE=28.481;MAF_USDA=44.706
NC_035087.1	59344734	.	T	G	.	.	MAF_USDA=12.5
NC_035087.1	59344799	.	T	C	.	.	MAF_USDA=10.417
NC_035087.1	59344832	.	G	A	.	.	MAF_INRAE=28.481;MAF_USDA=44.706
NC_035087.1	59344850	.	A	T	.	.	MAF_INRAE=28.481;MAF_USDA=44.706
NC_035087.1	59344922	.	C	T	.	.	MAF_USDA=10.417
NC_035087.1	59344969	.	C	A	.	.	MAF_USDA=1.639
NC_035087.1	59345034	.	T	C	.	.	MAF_USDA=3.279
NC_035087.1	59345037	.	C	T	.	.	MAF_USDA=44.706
NC_035087.1	59345127	.	T	G	.	.	MAF_INRAE=28.481;MAF_USDA=44.706
NC_035087.1	59345140	.	A	C	.	.	MAF_USDA=1.639
NC_035087.1	59345276	.	G	A	.	.	MAF_INRAE=28.481;MAF_USDA=45.882
NC_035087.1	59345277	.	A	C	.	.	MAF_INRAE=32.5;MAF_USDA=45.294
NC_035087.1	59345291	.	T	G	.	.	MAF_USDA=12.353
NC_035087.1	59345315	.	G	T	.	.	MAF_INRAE=19.62;MAF_USDA=32.353
NC_035087.1	59345332	.	G	T,A	.	.	MAF_INRAE=8.333;MAF_USDA=2.459
NC_035087.1	59345365	.	T	G	.	.	MAF_USDA=2.5
NC_035087.1	59345411	.	A	G	.	.	MAF_INRAE=28.481;MAF_USDA=45.294
NC_035087.1	59345464	.	G	A	.	.	MAF_INRAE=48.101;MAF_USDA=21.765
NC_035087.1	59345466	.	A	G	.	.	MAF_INRAE=28.481;MAF_USDA=43.529
NC_035087.1	59345468	.	G	A	.	.	MAF_INRAE=32.5;MAF_USDA=45.294
NC_035087.1	59345546	.	A	T	.	.	MAF_INRAE=14.557;MAF_USDA=22.353
NC_035087.1	59345590	.	T	G	.	.	MAF_INRAE=28.481;MAF_USDA=45.294
NC_035087.1	59345639	.	T	C	.	.	MAF_INRAE=32.5;MAF_USDA=45.294
NC_035087.1	59345641	.	C	T	.	.	MAF_USDA=10.417
NC_035087.1	59345655	.	T	A	.	.	MAF_INRAE=28.481;MAF_USDA=45.294
NC_035087.1	59345667	.	C	T	.	.	MAF_INRAE=28.481;MAF_USDA=45.882
NC_035087.1	59345705	.	G	A	.	.	MAF_USDA=4.918
NC_035087.1	59345718	.	A	T	.	.	MAF_INRAE=28.481;MAF_USDA=45.294
NC_035087.1	59345752	.	G	A	.	.	MAF_INRAE=47.468;MAF_USDA=18.824
NC_035087.1	59345943	.	C	T	.	.	MAF_INRAE=27.848;MAF_USDA=45.882
NC_035087.1	59345952	.	C	T	.	.	MAF_USDA=12.353
NC_035087.1	59345987	.	A	G	.	.	MAF_INRAE=32.5;MAF_USDA=46.471
NC_035087.1	59346044	.	T	G	.	.	MAF_INRAE=28.481;MAF_USDA=46.429
NC_035087.1	59346085	.	C	T	.	.	MAF_INRAE=18.333;MAF_USDA=13.529
NC_035087.1	59346181	.	C	A	.	.	MAF_USDA=3.279
NC_035087.1	59346211	.	G	A	.	.	MAF_USDA=3.279
NC_035087.1	59346227	.	A	C	.	.	MAF_INRAE=28.481;MAF_USDA=44.118
NC_035087.1	59346234	.	G	A	.	.	MAF_INRAE=28.481;MAF_USDA=44.706
NC_035087.1	59346402	.	C	A	.	.	MAF_INRAE=28.481;MAF_USDA=44.706
NC_035087.1	59346418	.	T	C	.	.	MAF_INRAE=14.557;MAF_USDA=25.0
NC_035087.1	59346446	.	C	T	.	.	MAF_INRAE=14.557;MAF_USDA=21.176
NC_035087.1	59346493	.	T	A	.	.	MAF_INRAE=27.848;MAF_USDA=45.882
NC_035087.1	59346561	.	C	T	.	.	MAF_INRAE=15.19;MAF_USDA=4.098
NC_035087.1	59346606	.	T	A	.	.	MAF_INRAE=48.101;MAF_USDA=14.706
NC_035087.1	59346634	.	C	T	.	.	MAF_INRAE=27.848;MAF_USDA=45.882
NC_035087.1	59346675	.	A	G	.	.	MAF_USDA=2.459
NC_035087.1	59346699	.	T	G	.	.	MAF_INRAE=28.481;MAF_USDA=45.294
NC_035087.1	59346782	.	C	A	.	.	MAF_INRAE=28.481;MAF_USDA=43.529
NC_035087.1	59346859	.	C	T	.	.	MAF_INRAE=14.557;MAF_USDA=21.176
NC_035087.1	59346868	.	A	T	.	.	MAF_USDA=44.706
NC_035087.1	59346869	.	C	T	.	.	MAF_USDA=44.706
NC_035087.1	59346879	.	G	C	.	.	MAF_INRAE=32.5;MAF_USDA=41.667
NC_035087.1	59346925	.	C	A	.	.	MAF_INRAE=4.43
NC_035087.1	59346926	.	G	T	.	.	MAF_INRAE=4.167
NC_035087.1	59346941	.	C	T	.	.	MAF_INRAE=28.481;MAF_USDA=43.529
NC_035087.1	59347015	.	A	G	.	.	MAF_USDA=18.75
NC_035087.1	59347020	.	G	A	.	.	MAF_USDA=1.639
NC_035087.1	59347055	.	C	A	.	.	MAF_USDA=1.667
NC_035087.1	59347067	.	A	T	.	.	MAF_USDA=2.459
NC_035087.1	59347070	.	C	A	.	.	MAF_USDA=1.639
NC_035087.1	59347133	.	A	G	.	.	MAF_INRAE=14.557;MAF_USDA=19.412
NC_035087.1	59347212	.	A	C	.	.	MAF_USDA=1.639
NC_035087.1	59347241	.	T	C	.	.	MAF_USDA=12.5
NC_035087.1	59347258	.	G	A	.	.	MAF_USDA=37.5
NC_035087.1	59347274	.	A	C	.	.	MAF_USDA=1.639
NC_035087.1	59347335	.	G	C	.	.	MAF_INRAE=15.19;MAF_USDA=3.279
NC_035087.1	59347374	.	T	G	.	.	MAF_USDA=2.459
NC_035087.1	59347456	.	G	T	.	.	MAF_INRAE=43.038;MAF_USDA=9.412
NC_035087.1	59347486	.	T	C	.	.	MAF_USDA=1.639
NC_035087.1	59347544	.	G	A	.	.	MAF_USDA=4.098
NC_035087.1	59347618	.	G	A	.	.	MAF_USDA=2.459
NC_035087.1	59347629	.	C	A	.	.	MAF_USDA=1.639
NC_035087.1	59347638	.	G	A	.	.	MAF_INRAE=29.747;MAF_USDA=39.412
NC_035087.1	59347683	.	T	C	.	.	MAF_INRAE=15.19;MAF_USDA=11.765
NC_035087.1	59347735	.	T	C	.	.	MAF_INRAE=4.43;MAF_USDA=12.941
NC_035087.1	59347744	.	G	A	.	.	MAF_INRAE=14.557;MAF_USDA=8.235
NC_035087.1	59347911	.	T	C	.	.	MAF_INRAE=27.848;MAF_USDA=48.235
NC_035087.1	59347928	.	T	C	.	.	MAF_INRAE=43.038;MAF_USDA=33.529
NC_035087.1	59347968	.	A	T	.	.	MAF_USDA=8.824
NC_035087.1	59348014	.	C	A	.	.	MAF_USDA=5.294
NC_035087.1	59348049	.	T	G	.	.	MAF_INRAE=17.5;MAF_USDA=31.765
NC_035087.1	59348096	.	A	C	.	.	MAF_INRAE=28.481;MAF_USDA=48.235
NC_035087.1	59348124	.	C	G	.	.	MAF_USDA=3.279
NC_035087.1	59348174	.	C	A	.	.	MAF_USDA=8.197
NC_035087.1	59348233	.	C	T	.	.	MAF_USDA=4.706
NC_035087.1	59348346	.	G	A	.	.	MAF_USDA=3.279
NC_035087.1	59348564	.	G	A	.	.	MAF_USDA=7.059
NC_035087.1	59348620	.	A	T	.	.	MAF_INRAE=11.667
NC_035087.1	59348636	.	A	T	.	.	MAF_USDA=3.279
NC_035087.1	59348754	.	G	T	.	.	MAF_INRAE=18.333;MAF_USDA=12.353
NC_035087.1	59348846	.	T	C	.	.	MAF_INRAE=43.671;MAF_USDA=34.118
NC_035087.1	59348929	.	G	A	.	.	MAF_USDA=4.167
NC_035087.1	59348946	.	A	C	.	.	MAF_INRAE=18.333;MAF_USDA=12.941
NC_035087.1	59348974	.	G	A	.	.	MAF_INRAE=43.671;MAF_USDA=36.471
NC_035087.1	59348980	.	C	T	.	.	MAF_INRAE=48.101
NC_035087.1	59349014	.	C	G	.	.	MAF_INRAE=8.333;MAF_USDA=4.167
NC_035087.1	59349187	.	A	G	.	.	MAF_INRAE=14.557;MAF_USDA=7.647
NC_035087.1	59349275	.	C	A	.	.	MAF_USDA=4.098
NC_035087.1	59349334	.	G	A	.	.	MAF_USDA=2.459
NC_035087.1	59349366	.	T	G	.	.	MAF_USDA=2.459
NC_035087.1	59349380	.	C	A	.	.	MAF_USDA=4.167
NC_035087.1	59349417	.	T	G	.	.	MAF_INRAE=19.62;MAF_USDA=34.706
NC_035087.1	59349481	.	G	A	.	.	MAF_INRAE=15.19;MAF_USDA=2.459
NC_035087.1	59349503	.	A	G	.	.	MAF_INRAE=32.911;MAF_USDA=43.529
NC_035087.1	59349508	.	C	T	.	.	MAF_USDA=1.639
NC_035087.1	59349591	.	T	A	.	.	MAF_USDA=1.639
NC_035087.1	59349657	.	A	G	.	.	MAF_INRAE=4.43;MAF_USDA=19.412
NC_035087.1	59349663	.	C	A	.	.	MAF_INRAE=18.333;MAF_USDA=33.529
NC_035087.1	59349783	.	T	C	.	.	MAF_USDA=1.639
NC_035087.1	59349786	.	C	T	.	.	MAF_USDA=3.279
NC_035087.1	59349834	.	C	T	.	.	MAF_INRAE=47.468;MAF_USDA=12.353
NC_035087.1	59349854	.	A	G	.	.	MAF_USDA=7.059
NC_035087.1	59349856	.	G	A	.	.	MAF_INRAE=15.19
NC_035087.1	59349890	.	C	G	.	.	MAF_INRAE=15.19;MAF_USDA=11.765
NC_035087.1	59349897	.	C	T	.	.	MAF_USDA=7.377
NC_035087.1	59349900	.	A	C	.	.	MAF_USDA=1.639
NC_035087.1	59349914	.	T	C	.	.	MAF_USDA=1.639
NC_035087.1	59349920	.	C	T	.	.	MAF_INRAE=15.19;MAF_USDA=11.765
NC_035087.1	59349923	.	T	G	.	.	MAF_USDA=4.098
NC_035087.1	59350091	.	C	G	.	.	MAF_USDA=1.639
NC_035087.1	59350109	.	C	A	.	.	MAF_USDA=4.098
NC_035087.1	59350112	.	T	G	.	.	MAF_USDA=4.098
NC_035087.1	59350123	.	C	T	.	.	MAF_INRAE=15.19;MAF_USDA=21.176
NC_035087.1	59350134	.	G	A	.	.	MAF_INRAE=15.19;MAF_USDA=14.118
NC_035087.1	59350190	.	A	C	.	.	MAF_INRAE=15.789;MAF_USDA=2.083
NC_035087.1	59350191	.	A	G	.	.	MAF_INRAE=15.0;MAF_USDA=12.941
NC_035087.1	59350341	.	T	G	.	.	MAF_INRAE=15.19;MAF_USDA=15.833
NC_035087.1	59350379	.	T	C	.	.	MAF_USDA=3.333
NC_035087.1	59350383	.	C	T	.	.	MAF_INRAE=13.333;MAF_USDA=7.738
NC_035087.1	59350411	.	C	G	.	.	MAF_USDA=12.5
NC_035087.1	59350415	.	A	C	.	.	MAF_INRAE=15.19;MAF_USDA=11.765
NC_035087.1	59350436	.	C	T	.	.	MAF_INRAE=36.667;MAF_USDA=11.176
NC_035087.1	59350487	.	G	A	.	.	MAF_INRAE=29.167;MAF_USDA=7.647
NC_035087.1	59350506	.	G	A	.	.	MAF_INRAE=15.789
NC_035087.1	59350581	.	C	T	.	.	MAF_USDA=10.417
NC_035087.1	59350593	.	G	A	.	.	MAF_INRAE=15.19;MAF_USDA=22.353
NC_035087.1	59350752	.	C	T	.	.	MAF_USDA=10.417
NC_035087.1	59350775	.	G	A	.	.	MAF_INRAE=15.19;MAF_USDA=8.824
NC_035087.1	59350964	.	G	T	.	.	MAF_INRAE=18.987;MAF_USDA=39.412
NC_035087.1	59350997	.	T	C	.	.	MAF_USDA=2.459
NC_035087.1	59351037	.	C	A	.	.	MAF_INRAE=15.19;MAF_USDA=12.5
NC_035087.1	59351078	.	G	A	.	.	MAF_USDA=7.647
NC_035087.1	59351122	.	C	T	.	.	MAF_INRAE=15.19;MAF_USDA=21.176
NC_035087.1	59351152	.	T	C	.	.	MAF_INRAE=15.19;MAF_USDA=12.941
NC_035087.1	59351156	.	C	G	.	.	MAF_USDA=3.279
NC_035087.1	59351235	.	T	C	.	.	MAF_USDA=2.459
NC_035087.1	59351259	.	G	T	.	.	MAF_INRAE=15.19;MAF_USDA=11.765
NC_035087.1	59351308	.	C	A	.	.	MAF_INRAE=15.19;MAF_USDA=12.353
NC_035087.1	59351309	.	G	T	.	.	MAF_INRAE=15.0;MAF_USDA=12.353
NC_035087.1	59351326	.	A	G	.	.	MAF_INRAE=15.19;MAF_USDA=12.353
NC_035087.1	59351360	.	G	A	.	.	MAF_INRAE=18.333;MAF_USDA=14.583
NC_035087.1	59351363	.	A	C	.	.	MAF_INRAE=15.19;MAF_USDA=12.353
NC_035087.1	59351395	.	C	T	.	.	MAF_INRAE=4.167;MAF_USDA=4.918
NC_035087.1	59351423	.	G	T	.	.	MAF_USDA=4.098
NC_035087.1	59351443	.	A	G	.	.	MAF_INRAE=15.19;MAF_USDA=14.118
NC_035087.1	59351481	.	C	T	.	.	MAF_USDA=4.167
NC_035087.1	59351498	.	G	T	.	.	MAF_INRAE=15.19;MAF_USDA=12.353
NC_035087.1	59351550	.	G	T	.	.	MAF_USDA=1.639
NC_035087.1	59351556	.	A	C	.	.	MAF_USDA=9.016
NC_035087.1	59351657	.	C	G	.	.	MAF_INRAE=4.43;MAF_USDA=11.176
NC_035087.1	59351701	.	A	C	.	.	MAF_INRAE=15.823;MAF_USDA=21.176
NC_035087.1	59351720	.	C	A	.	.	MAF_USDA=1.639
NC_035087.1	59351744	.	C	A	.	.	MAF_USDA=1.639
NC_035087.1	59351804	.	C	T	.	.	MAF_USDA=1.639
NC_035087.1	59351831	.	A	G	.	.	MAF_INRAE=15.19;MAF_USDA=12.941
NC_035087.1	59351834	.	A	C	.	.	MAF_USDA=2.459
NC_035087.1	59351893	.	G	T	.	.	MAF_USDA=1.639
NC_035087.1	59351964	.	T	A	.	.	MAF_USDA=9.016
NC_035087.1	59352002	.	A	C	.	.	MAF_INRAE=15.19;MAF_USDA=13.529
NC_035087.1	59352543	.	T	G	.	.	MAF_USDA=2.459
NC_035087.1	59352555	.	A	T	.	.	MAF_INRAE=15.19;MAF_USDA=2.083
NC_035087.1	59352577	.	C	A	.	.	MAF_USDA=4.098
NC_035087.1	59352579	.	T	C	.	.	MAF_INRAE=14.557;MAF_USDA=7.647
NC_035087.1	59352643	.	T	C	.	.	MAF_USDA=7.377
NC_035087.1	59352650	.	G	T	.	.	MAF_USDA=7.377
NC_035087.1	59352750	.	T	C	.	.	MAF_INRAE=14.557;MAF_USDA=7.143
NC_035087.1	59352769	.	A	G	.	.	MAF_USDA=4.167
NC_035087.1	59352823	.	G	T	.	.	MAF_INRAE=14.557;MAF_USDA=7.647
NC_035087.1	59352825	.	A	C	.	.	MAF_USDA=1.639
NC_035087.1	59352828	.	C	A	.	.	MAF_INRAE=18.333;MAF_USDA=14.118
NC_035087.1	59352896	.	A	G	.	.	MAF_USDA=1.639
NC_035087.1	59352930	.	G	A	.	.	MAF_INRAE=15.823;MAF_USDA=20.588
NC_035087.1	59352976	.	C	T	.	.	MAF_USDA=5.357
NC_035087.1	59353018	.	C	A	.	.	MAF_INRAE=15.19;MAF_USDA=11.765
NC_035087.1	59353030	.	C	T	.	.	MAF_INRAE=13.924;MAF_USDA=9.412
NC_035087.1	59353040	.	G	T	.	.	MAF_USDA=4.098
NC_035087.1	59353145	.	T	C	.	.	MAF_INRAE=15.19;MAF_USDA=8.824
NC_035087.1	59353170	.	T	C	.	.	MAF_INRAE=14.557;MAF_USDA=25.294
NC_035087.1	59353180	.	C	A	.	.	MAF_INRAE=14.557;MAF_USDA=12.941
NC_035087.1	59353212	.	A	G	.	.	MAF_INRAE=15.19;MAF_USDA=11.765
NC_035087.1	59353241	.	T	A	.	.	MAF_USDA=6.557
NC_035087.1	59353303	.	G	T	.	.	MAF_USDA=4.167
NC_035087.1	59353421	.	A	C	.	.	MAF_USDA=7.5
NC_035087.1	59353456	.	A	G	.	.	MAF_INRAE=15.19;MAF_USDA=14.286
NC_035087.1	59353469	.	G	C	.	.	MAF_USDA=2.5
NC_035087.1	59353485	.	C	T	.	.	MAF_USDA=1.667
NC_035087.1	59353528	.	G	A	.	.	MAF_INRAE=15.19;MAF_USDA=16.667
NC_035087.1	59353553	.	T	C	.	.	MAF_USDA=1.667
NC_035087.1	59353620	.	T	G	.	.	MAF_INRAE=14.557;MAF_USDA=16.071
NC_035087.1	59353621	.	T	A	.	.	MAF_INRAE=15.0;MAF_USDA=16.071
NC_035087.1	59353631	.	A	T	.	.	MAF_INRAE=14.557;MAF_USDA=16.071
NC_035087.1	59353725	.	G	A	.	.	MAF_INRAE=14.557;MAF_USDA=17.262
NC_035087.1	59353794	.	C	G	.	.	MAF_USDA=1.667
NC_035087.1	59353796	.	A	G	.	.	MAF_USDA=2.5
NC_035087.1	59353822	.	CTT	CTC	.	.	MAF_USDA=4.167
NC_035087.1	59353824	.	T	C	.	.	MAF_USDA=5.833
NC_035087.1	59353828	.	C	T	.	.	MAF_INRAE=15.0;MAF_USDA=15.06
NC_035087.1	59353838	.	C	T	.	.	MAF_USDA=1.695
NC_035087.1	59353874	.	C	G	.	.	MAF_INRAE=15.19;MAF_USDA=15.06
NC_035087.1	59353931	.	G	A	.	.	MAF_INRAE=15.19;MAF_USDA=14.706
NC_035087.1	59353947	.	A	T	.	.	MAF_INRAE=15.19;MAF_USDA=13.529
NC_035087.1	59353948	.	C	G	.	.	MAF_INRAE=15.0;MAF_USDA=13.529
NC_035087.1	59353991	.	A	G	.	.	MAF_USDA=4.098
NC_035087.1	59354093	.	G	T	.	.	MAF_INRAE=15.19
NC_035087.1	59354116	.	T	G	.	.	MAF_INRAE=15.19;MAF_USDA=15.294
NC_035087.1	59354145	.	T	C	.	.	MAF_USDA=1.667
NC_035087.1	59354155	.	C	G	.	.	MAF_INRAE=15.19;MAF_USDA=20.238
NC_035087.1	59354160	.	C	G	.	.	MAF_INRAE=15.19;MAF_USDA=13.855
NC_035087.1	59354176	.	T	C	.	.	MAF_USDA=1.667
NC_035087.1	59354237	.	A	T	.	.	MAF_INRAE=14.557;MAF_USDA=22.941
NC_035087.1	59354238	.	T	C	.	.	MAF_INRAE=14.557;MAF_USDA=12.941
NC_035087.1	59354272	.	C	A	.	.	MAF_INRAE=15.19;MAF_USDA=13.529
NC_035087.1	59354303	.	T	G	.	.	MAF_INRAE=15.19;MAF_USDA=12.941
NC_035087.1	59354309	.	C	G	.	.	MAF_INRAE=15.19;MAF_USDA=12.941
NC_035087.1	59354377	.	A	G	.	.	MAF_INRAE=15.19;MAF_USDA=18.235
NC_035087.1	59354418	.	T	G	.	.	MAF_INRAE=3.797;MAF_USDA=11.905
NC_035087.1	59354541	.	T	C	.	.	MAF_USDA=4.918
NC_035087.1	59354557	.	G	A	.	.	MAF_USDA=14.706
NC_035087.1	59354575	.	G	A	.	.	MAF_USDA=1.639
NC_035087.1	59354622	.	C	A	.	.	MAF_USDA=14.706
NC_035087.1	59354683	.	C	T	.	.	MAF_INRAE=12.658
NC_035087.1	59354692	.	C	T	.	.	MAF_INRAE=12.025;MAF_USDA=14.286
NC_035087.1	59354710	.	G	T	.	.	MAF_INRAE=36.842;MAF_USDA=27.976
NC_035087.1	59354727	.	C	G	.	.	MAF_USDA=1.667
NC_035087.1	59354745	.	A	T	.	.	MAF_INRAE=14.557;MAF_USDA=12.5
NC_035087.1	59354746	.	A	T	.	.	MAF_INRAE=14.167;MAF_USDA=12.5
NC_035087.1	59354806	.	C	T	.	.	MAF_INRAE=15.823;MAF_USDA=23.529
NC_035087.1	59354815	.	C	T	.	.	MAF_INRAE=15.19;MAF_USDA=2.083
NC_035087.1	59354842	.	A	C	.	.	MAF_INRAE=18.333;MAF_USDA=11.765
NC_035087.1	59354866	.	A	G	.	.	MAF_INRAE=13.924;MAF_USDA=2.083
NC_035087.1	59354878	.	A	G	.	.	MAF_INRAE=13.924;MAF_USDA=2.083
NC_035087.1	59354912	.	A	T	.	.	MAF_USDA=3.279
NC_035087.1	59354940	.	G	T	.	.	MAF_INRAE=7.5;MAF_USDA=2.083
NC_035087.1	59355010	.	C	G	.	.	MAF_INRAE=6.667;MAF_USDA=2.083
NC_035087.1	59355315	.	C	T	.	.	MAF_INRAE=17.5;MAF_USDA=11.176
NC_035087.1	59355330	.	T	C	.	.	MAF_INRAE=13.333;MAF_USDA=2.083
NC_035087.1	59355356	.	G	A	.	.	MAF_USDA=12.5
NC_035087.1	59355358	.	T	A	.	.	MAF_USDA=10.417
NC_035087.1	59355364	.	A	T	.	.	MAF_USDA=2.083
NC_035087.1	59355405	.	C	T	.	.	MAF_INRAE=15.789
NC_035087.1	59355488	.	T	A	.	.	MAF_USDA=3.279
NC_035087.1	59355603	.	G	T	.	.	MAF_INRAE=15.19;MAF_USDA=20.588
NC_035087.1	59355612	.	T	G	.	.	MAF_USDA=5.738
NC_035087.1	59355625	.	C	A	.	.	MAF_USDA=5.738
NC_035087.1	59355640	.	G	T	.	.	MAF_INRAE=15.19;MAF_USDA=14.706
NC_035087.1	59355706	.	G	T	.	.	MAF_INRAE=15.789
NC_035087.1	59355708	.	A	G	.	.	MAF_INRAE=15.19
NC_035087.1	59355709	.	G	T	.	.	MAF_INRAE=15.0;MAF_USDA=9.412
NC_035087.1	59355722	.	T	C	.	.	MAF_INRAE=15.19;MAF_USDA=15.294
NC_035087.1	59355731	.	C	G	.	.	MAF_INRAE=15.19;MAF_USDA=15.294
NC_035087.1	59355732	.	C	G	.	.	MAF_INRAE=15.0;MAF_USDA=15.294
NC_035087.1	59355740	.	G	A	.	.	MAF_INRAE=15.19;MAF_USDA=21.765
NC_035087.1	59355742	.	A	C	.	.	MAF_USDA=4.167
NC_035087.1	59355789	.	G	T	.	.	MAF_INRAE=15.19;MAF_USDA=14.706
NC_035087.1	59355796	.	C	T	.	.	MAF_INRAE=4.43;MAF_USDA=11.765
NC_035087.1	59355818	.	G	T	.	.	MAF_INRAE=15.823;MAF_USDA=2.083
NC_035087.1	59355836	.	C	A	.	.	MAF_USDA=2.459
NC_035087.1	59355846	.	A	T	.	.	MAF_INRAE=15.19;MAF_USDA=15.882
NC_035087.1	59355901	.	C	A	.	.	MAF_USDA=3.279
NC_035087.1	59355906	.	T	A	.	.	MAF_INRAE=15.19;MAF_USDA=21.176
NC_035087.1	59355939	.	A	T	.	.	MAF_INRAE=15.19;MAF_USDA=21.176
NC_035087.1	59355943	.	C	G	.	.	MAF_INRAE=15.0;MAF_USDA=14.706
NC_035087.1	59355969	.	C	T	.	.	MAF_USDA=2.459
NC_035087.1	59355991	.	T	C	.	.	MAF_INRAE=15.19;MAF_USDA=2.459
NC_035087.1	59355996	.	A	T	.	.	MAF_USDA=2.459
NC_035087.1	59356005	.	G	T	.	.	MAF_USDA=1.639
NC_035087.1	59356084	.	G	A	.	.	MAF_INRAE=15.19;MAF_USDA=15.882
NC_035087.1	59356143	.	G	T	.	.	MAF_INRAE=15.19;MAF_USDA=14.706
NC_035087.1	59356188	.	C	T	.	.	MAF_INRAE=48.101;MAF_USDA=12.353
NC_035087.1	59356197	.	T	C	.	.	MAF_USDA=5.738
NC_035087.1	59356218	.	C	G	.	.	MAF_INRAE=14.557;MAF_USDA=13.529
NC_035087.1	59356244	.	C	A	.	.	MAF_INRAE=14.557;MAF_USDA=2.083
NC_035087.1	59356303	.	G	A	.	.	MAF_USDA=7.059
NC_035087.1	59356317	.	T	C	.	.	MAF_USDA=5.738
NC_035087.1	59356371	.	C	T	.	.	MAF_USDA=6.557
NC_035087.1	59356408	.	T	A	.	.	MAF_USDA=2.459
NC_035087.1	59356464	.	G	T	.	.	MAF_USDA=14.118
NC_035087.1	59356473	.	T	G	.	.	MAF_USDA=4.098
NC_035087.1	59356515	.	T	G	.	.	MAF_USDA=2.459
NC_035087.1	59356577	.	C	T	.	.	MAF_USDA=6.557
NC_035087.1	59356585	.	T	C	.	.	MAF_USDA=7.059
NC_035087.1	59356614	.	T	C	.	.	MAF_INRAE=15.19
NC_035087.1	59356620	.	A	T	.	.	MAF_USDA=40.361
NC_035087.1	59356644	.	G	A	.	.	MAF_INRAE=15.19
NC_035087.1	59356673	.	T	G	.	.	MAF_INRAE=15.19;MAF_USDA=2.083
NC_035087.1	59356721	.	G	A	.	.	MAF_INRAE=15.19;MAF_USDA=14.706
NC_035087.1	59356767	.	C	A	.	.	MAF_USDA=1.639
NC_035087.1	59356792	.	C	T	.	.	MAF_INRAE=15.19;MAF_USDA=15.294
NC_035087.1	59356829	.	G	C	.	.	MAF_INRAE=4.43;MAF_USDA=11.765
NC_035087.1	59356848	.	A	G	.	.	MAF_USDA=4.706
NC_035087.1	59356875	.	A	G	.	.	MAF_INRAE=15.19;MAF_USDA=14.706
NC_035087.1	59356904	.	G	T	.	.	MAF_USDA=2.459
NC_035087.1	59356915	.	G	A	.	.	MAF_INRAE=18.333;MAF_USDA=13.69
NC_035087.1	59356921	.	C	G	.	.	MAF_INRAE=15.789
NC_035087.1	59356964	.	A	G	.	.	MAF_USDA=4.098
NC_035087.1	59356979	.	C	A	.	.	MAF_USDA=4.167
NC_035087.1	59357033	.	G	A	.	.	MAF_INRAE=15.19;MAF_USDA=16.471
NC_035087.1	59357069	.	C	A	.	.	MAF_USDA=1.639
NC_035087.1	59357070	.	T	C	.	.	MAF_USDA=4.918
NC_035087.1	59357239	.	A	T	.	.	MAF_USDA=6.557
NC_035087.1	59357240	.	A	C	.	.	MAF_USDA=6.557
NC_035087.1	59357255	.	C	A	.	.	MAF_INRAE=48.101;MAF_USDA=35.417
NC_035087.1	59357263	.	C	T	.	.	MAF_INRAE=15.789;MAF_USDA=2.083
NC_035087.1	59357271	.	A	T	.	.	MAF_USDA=33.333
NC_035087.1	59357272	.	A	T	.	.	MAF_USDA=8.333
NC_035087.1	59357274	.	A	T	.	.	MAF_USDA=2.083
NC_035087.1	59357335	.	T	G	.	.	MAF_INRAE=14.557;MAF_USDA=2.083
NC_035087.1	59357336	.	T	G	.	.	MAF_INRAE=14.167;MAF_USDA=2.083
NC_035087.1	59357358	.	A	T	.	.	MAF_INRAE=8.333;MAF_USDA=4.167
NC_035087.1	59357371	.	A	T	.	.	MAF_USDA=2.459
NC_035087.1	59357372	.	G	T	.	.	MAF_USDA=10.417
NC_035087.1	59357376	.	G	T	.	.	MAF_USDA=1.639
NC_035087.1	59357406	.	T	A	.	.	MAF_INRAE=15.19
NC_035087.1	59357511	.	A	C	.	.	MAF_INRAE=32.911;MAF_USDA=45.294
NC_035087.1	59357610	.	C	T	.	.	MAF_INRAE=15.19;MAF_USDA=21.176
NC_035087.1	59357652	.	G	A	.	.	MAF_INRAE=4.43;MAF_USDA=11.765
NC_035087.1	59357655	.	T	A	.	.	MAF_USDA=9.836
NC_035087.1	59357771	.	T	G	.	.	MAF_USDA=7.377
NC_035087.1	59357777	.	C	A	.	.	MAF_USDA=3.279
NC_035087.1	59357864	.	A	G	.	.	MAF_INRAE=31.579
NC_035087.1	59357888	.	T	C	.	.	MAF_USDA=1.639
NC_035087.1	59357930	.	C	T	.	.	MAF_USDA=1.667
NC_035087.1	59357932	.	T	C	.	.	MAF_USDA=1.667
NC_035087.1	59357943	.	C	A	.	.	MAF_USDA=1.667
NC_035087.1	59357949	.	A	G	.	.	MAF_USDA=1.667
NC_035087.1	59357950	.	C	A	.	.	MAF_INRAE=18.333;MAF_USDA=4.762
NC_035087.1	59357962	.	A	C	.	.	MAF_USDA=1.667
NC_035087.1	59358034	.	A	T	.	.	MAF_USDA=15.476
NC_035087.1	59358036	.	A	T	.	.	MAF_USDA=15.476
NC_035087.1	59358037	.	A	T	.	.	MAF_USDA=15.476
NC_035087.1	59358038	.	A	T	.	.	MAF_USDA=15.476
NC_035087.1	59358040	.	A	T	.	.	MAF_USDA=15.476
NC_035087.1	59358042	.	C	T	.	.	MAF_USDA=8.333
NC_035087.1	59358046	.	T	C	.	.	MAF_USDA=1.667
NC_035087.1	59358068	.	A	C	.	.	MAF_INRAE=15.19;MAF_USDA=17.857
NC_035087.1	59358070	.	G	T	.	.	MAF_USDA=4.167
NC_035087.1	59358083	.	G	A	.	.	MAF_USDA=14.881
NC_035087.1	59358095	.	G	A	.	.	MAF_USDA=3.333
NC_035087.1	59358118	.	T	G	.	.	MAF_INRAE=29.114;MAF_USDA=42.169
NC_035087.1	59358126	.	A	G	.	.	MAF_USDA=5.0
NC_035087.1	59358141	.	G	T	.	.	MAF_USDA=4.167
NC_035087.1	59358177	.	G	A	.	.	MAF_INRAE=28.481;MAF_USDA=20.238
NC_035087.1	59358203	.	T	C	.	.	MAF_USDA=3.333
NC_035087.1	59358240	.	C	A	.	.	MAF_INRAE=8.333;MAF_USDA=4.167
NC_035087.1	59358287	.	C	A	.	.	MAF_USDA=1.639
NC_035087.1	59358333	.	T	C	.	.	MAF_USDA=15.882
NC_035087.1	59358468	.	A	C	.	.	MAF_INRAE=15.823;MAF_USDA=20.0
NC_035087.1	59358477	.	A	T	.	.	MAF_USDA=1.639
NC_035087.1	59358502	.	C	G	.	.	MAF_INRAE=14.557;MAF_USDA=8.235
NC_035087.1	59358511	.	T	C	.	.	MAF_USDA=2.459
NC_035087.1	59358566	.	C	G	.	.	MAF_USDA=2.459
NC_035087.1	59358570	.	G	T	.	.	MAF_INRAE=15.19;MAF_USDA=27.647
NC_035087.1	59358623	.	G	T	.	.	MAF_INRAE=15.19;MAF_USDA=2.083
NC_035087.1	59358644	.	T	C	.	.	MAF_USDA=2.459
NC_035087.1	59358746	.	T	A	.	.	MAF_INRAE=32.911;MAF_USDA=43.529
NC_035087.1	59358760	.	C	T	.	.	MAF_INRAE=11.667;MAF_USDA=10.417
NC_035087.1	59358875	.	A	C	.	.	MAF_USDA=4.167
NC_035087.1	59358881	.	C	A	.	.	MAF_INRAE=47.468;MAF_USDA=21.765
NC_035087.1	59358890	.	G	T	.	.	MAF_USDA=1.639
NC_035087.1	59359202	.	C	A	.	.	MAF_USDA=7.377
NC_035087.1	59359303	.	T	C	.	.	MAF_USDA=2.459
NC_035087.1	59359310	.	C	A	.	.	MAF_USDA=14.118
NC_035087.1	59359318	.	A	G	.	.	MAF_USDA=8.197
NC_035087.1	59359421	.	G	T	.	.	MAF_USDA=1.639
NC_035087.1	59359497	.	C	T	.	.	MAF_USDA=2.459
NC_035087.1	59359510	.	C	T	.	.	MAF_INRAE=28.481
NC_035087.1	59359534	.	T	A	.	.	MAF_INRAE=15.19;MAF_USDA=8.824
NC_035087.1	59359815	.	T	A	.	.	MAF_USDA=7.377
NC_035087.1	59359878	.	T	A	.	.	MAF_INRAE=15.19;MAF_USDA=16.471
NC_035087.1	59359892	.	C	T	.	.	MAF_USDA=8.197
NC_035087.1	59359893	.	C	T	.	.	MAF_INRAE=4.43;MAF_USDA=11.765
NC_035087.1	59360088	.	A	C	.	.	MAF_INRAE=32.278;MAF_USDA=45.294
NC_035087.1	59360099	.	G	A	.	.	MAF_USDA=7.377
NC_035087.1	59360106	.	C	T	.	.	MAF_INRAE=48.101;MAF_USDA=25.294
NC_035087.1	59360136	.	G	A	.	.	MAF_INRAE=5.833;MAF_USDA=2.459
NC_035087.1	59360194	.	G	C	.	.	MAF_USDA=7.647
NC_035087.1	59360256	.	G	T	.	.	MAF_INRAE=27.848;MAF_USDA=35.882
NC_035087.1	59360300	.	T	A	.	.	MAF_USDA=3.279
NC_035087.1	59360418	.	G	T	.	.	MAF_INRAE=3.797;MAF_USDA=11.765
NC_035087.1	59360460	.	T	C	.	.	MAF_USDA=5.882
NC_035087.1	59360570	.	C	A	.	.	MAF_INRAE=15.19
NC_035087.1	59360574	.	A	T	.	.	MAF_USDA=10.417
NC_035087.1	59360629	.	A	C	.	.	MAF_INRAE=11.667
NC_035087.1	59360687	.	T	G	.	.	MAF_INRAE=4.43;MAF_USDA=12.941
NC_035087.1	59360722	.	G	A	.	.	MAF_INRAE=5.833;MAF_USDA=2.459
NC_035087.1	59360849	.	C	G	.	.	MAF_INRAE=14.557;MAF_USDA=7.647
NC_035087.1	59360885	.	C	T	.	.	MAF_INRAE=18.333
NC_035087.1	59360989	.	C	T	.	.	MAF_INRAE=32.278;MAF_USDA=42.353
NC_035087.1	59361004	.	G	C	.	.	MAF_USDA=1.639
NC_035087.1	59361011	.	A	T	.	.	MAF_USDA=3.279
NC_035087.1	59361053	.	G	A	.	.	MAF_INRAE=32.911;MAF_USDA=44.118
NC_035087.1	59361056	.	G	C	.	.	MAF_USDA=1.639
NC_035087.1	59361090	.	G	A	.	.	MAF_INRAE=14.557;MAF_USDA=8.824
NC_035087.1	59361183	.	C	T	.	.	MAF_INRAE=15.0
NC_035087.1	59361239	.	G	A	.	.	MAF_INRAE=36.667;MAF_USDA=37.5
NC_035087.1	59361368	.	C	G	.	.	MAF_INRAE=15.19;MAF_USDA=8.824
NC_035087.1	59361372	.	T	A	.	.	MAF_USDA=8.333
NC_035087.1	59361559	.	T	A	.	.	MAF_INRAE=48.101;MAF_USDA=12.5
NC_035087.1	59361597	.	G	A	.	.	MAF_USDA=1.667
NC_035087.1	59361608	.	A	G	.	.	MAF_USDA=10.417
NC_035087.1	59361612	.	T	G	.	.	MAF_USDA=10.417
NC_035087.1	59361774	.	C	T	.	.	MAF_USDA=1.639
NC_035087.1	59361850	.	G	T	.	.	MAF_USDA=3.279
NC_035087.1	59361865	.	T	C	.	.	MAF_USDA=7.377
NC_035087.1	59361874	.	T	C	.	.	MAF_USDA=7.377
NC_035087.1	59361875	.	G	A	.	.	MAF_INRAE=15.0
NC_035087.1	59361894	.	G	A	.	.	MAF_USDA=3.279
NC_035087.1	59361920	.	A	G	.	.	MAF_USDA=3.279
NC_035087.1	59361968	.	C	A	.	.	MAF_USDA=2.459
NC_035087.1	59361970	.	C	A	.	.	MAF_USDA=3.279
NC_035087.1	59361971	.	G	A	.	.	MAF_INRAE=15.19;MAF_USDA=8.824
NC_035087.1	59362057	.	C	A	.	.	MAF_USDA=1.639
NC_035087.1	59362063	.	G	C	.	.	MAF_USDA=10.417
NC_035087.1	59362065	.	G	T	.	.	MAF_USDA=8.333
NC_035087.1	59362066	.	G	T	.	.	MAF_USDA=10.417
NC_035087.1	59362067	.	G	C	.	.	MAF_USDA=10.417
NC_035087.1	59362114	.	C	T	.	.	MAF_USDA=3.279
NC_035087.1	59362249	.	C	T	.	.	MAF_USDA=5.738
NC_035087.1	59362259	.	G	C	.	.	MAF_USDA=1.639
NC_035087.1	59362303	.	G	A	.	.	MAF_USDA=2.459
NC_035087.1	59362315	.	A	T	.	.	MAF_INRAE=48.101;MAF_USDA=25.294
NC_035087.1	59362498	.	C	A	.	.	MAF_USDA=3.279
NC_035087.1	59362597	.	T	C	.	.	MAF_USDA=7.377
NC_035087.1	59362627	.	C	T	.	.	MAF_INRAE=48.101;MAF_USDA=20.0
NC_035087.1	59362628	.	G	A	.	.	MAF_INRAE=32.911;MAF_USDA=43.529
NC_035087.1	59362662	.	G	A	.	.	MAF_USDA=4.167
NC_035087.1	59362721	.	T	A	.	.	MAF_INRAE=15.19;MAF_USDA=9.412
NC_035087.1	59362890	.	G	T	.	.	MAF_USDA=4.167
NC_035087.1	59362936	.	T	C	.	.	MAF_INRAE=8.861
NC_035087.1	59363025	.	G	T	.	.	MAF_USDA=14.706
NC_035087.1	59363028	.	C	A	.	.	MAF_USDA=3.279
NC_035087.1	59363044	.	T	C	.	.	MAF_USDA=2.459
NC_035087.1	59363092	.	G	T	.	.	MAF_USDA=10.417
NC_035087.1	59363093	.	G	A	.	.	MAF_USDA=4.098
NC_035087.1	59363113	.	A	C	.	.	MAF_USDA=2.459
NC_035087.1	59363126	.	A	C	.	.	MAF_INRAE=48.101;MAF_USDA=25.882
NC_035087.1	59363132	.	T	G	.	.	MAF_USDA=2.459
NC_035087.1	59363144	.	C	A	.	.	MAF_USDA=2.459
NC_035087.1	59363145	.	A	G	.	.	MAF_USDA=2.459
NC_035087.1	59363150	.	T	C	.	.	MAF_USDA=2.459
NC_035087.1	59363153	.	C	T	.	.	MAF_USDA=2.459
NC_035087.1	59363207	.	G	A	.	.	MAF_USDA=1.639
NC_035087.1	59363230	.	C	T	.	.	MAF_INRAE=15.19;MAF_USDA=8.824
NC_035087.1	59363239	.	C	T	.	.	MAF_INRAE=15.19;MAF_USDA=9.412
NC_035087.1	59363290	.	T	A	.	.	MAF_INRAE=4.43;MAF_USDA=42.353
NC_035087.1	59363291	.	A	C	.	.	MAF_USDA=12.5
NC_035087.1	59363350	.	G	A	.	.	MAF_USDA=2.459
NC_035087.1	59363429	.	G	A	.	.	MAF_INRAE=15.19;MAF_USDA=2.459
NC_035087.1	59363456	.	G	T	.	.	MAF_INRAE=8.333;MAF_USDA=4.167
NC_035087.1	59363459	.	T	C	.	.	MAF_INRAE=48.101;MAF_USDA=20.0
NC_035087.1	59363497	.	G	A	.	.	MAF_INRAE=32.911;MAF_USDA=45.882
NC_035087.1	59363532	.	G	C	.	.	MAF_USDA=2.459
NC_035087.1	59363579	.	C	T	.	.	MAF_INRAE=48.101;MAF_USDA=14.706
NC_035087.1	59363581	.	T	C	.	.	MAF_USDA=3.279
NC_035087.1	59363603	.	T	C	.	.	MAF_INRAE=28.481;MAF_USDA=35.882
NC_035087.1	59363647	.	C	T	.	.	MAF_USDA=4.098
NC_035087.1	59363675	.	A	T	.	.	MAF_USDA=3.279
NC_035087.1	59363744	.	A	T	.	.	MAF_USDA=2.459
NC_035087.1	59363777	.	G	T	.	.	MAF_INRAE=4.43;MAF_USDA=11.765
NC_035087.1	59363847	.	C	A	.	.	MAF_USDA=2.459
NC_035087.1	59363852	.	C	A	.	.	MAF_USDA=4.098
NC_035087.1	59363873	.	A	G	.	.	MAF_USDA=14.583
NC_035087.1	59363884	.	G	A	.	.	MAF_USDA=3.279
NC_035087.1	59363887	.	G	A	.	.	MAF_USDA=1.639
NC_035087.1	59363888	.	G	T	.	.	MAF_USDA=14.583
NC_035087.1	59363893	.	T	A	.	.	MAF_INRAE=15.19;MAF_USDA=8.824
NC_035087.1	59364015	.	C	A	.	.	MAF_USDA=6.557
NC_035087.1	59364021	.	G	A	.	.	MAF_INRAE=18.987;MAF_USDA=40.0
NC_035087.1	59364114	.	G	A	.	.	MAF_INRAE=4.43;MAF_USDA=10.714
NC_035087.1	59364130	.	C	A	.	.	MAF_USDA=5.833
NC_035087.1	59364139	.	T	A	.	.	MAF_INRAE=14.557;MAF_USDA=25.595
NC_035087.1	59364262	.	A	G	.	.	MAF_USDA=18.033
NC_035087.1	59364279	.	G	T	.	.	MAF_INRAE=4.43;MAF_USDA=20.0
NC_035087.1	59364283	.	T	G	.	.	MAF_USDA=1.639
NC_035087.1	59364287	.	T	G	.	.	MAF_INRAE=15.19;MAF_USDA=9.016
NC_035087.1	59364309	.	A	C	.	.	MAF_INRAE=5.263;MAF_USDA=2.459
NC_035087.1	59364440	.	A	G	.	.	MAF_USDA=10.656
NC_035087.1	59364505	.	C	G	.	.	MAF_USDA=9.016
NC_035087.1	59364509	.	T	C	.	.	MAF_USDA=7.647
NC_035087.1	59364598	.	G	C	.	.	MAF_USDA=15.294
NC_035087.1	59364647	.	T	G	.	.	MAF_INRAE=34.177;MAF_USDA=43.75
NC_035087.1	59364747	.	G	A	.	.	MAF_USDA=3.279
NC_035087.1	59364756	.	A	G	.	.	MAF_USDA=5.738
NC_035087.1	59364776	.	C	A	.	.	MAF_USDA=11.017
NC_035087.1	59364847	.	G	A	.	.	MAF_USDA=12.5
NC_035087.1	59364888	.	C	A	.	.	MAF_INRAE=48.101;MAF_USDA=45.238
NC_035087.1	59364938	.	A	C	.	.	MAF_INRAE=13.924;MAF_USDA=5.294
NC_035087.1	59364963	.	A	T	.	.	MAF_INRAE=18.333;MAF_USDA=29.412
NC_035087.1	59365206	.	G	T	.	.	MAF_USDA=2.459
NC_035087.1	59365223	.	G	A	.	.	MAF_USDA=11.475
NC_035087.1	59365272	.	C	T	.	.	MAF_USDA=2.459
NC_035087.1	59365315	.	T	A,C	.	.	MAF_INRAE=15.789;MAF_USDA=14.583
NC_035087.1	59365371	.	C	T	.	.	MAF_INRAE=48.101;MAF_USDA=41.176
NC_035087.1	59365381	.	G	A	.	.	MAF_USDA=8.235
NC_035087.1	59365401	.	G	A	.	.	MAF_USDA=6.557
NC_035087.1	59365413	.	C	T	.	.	MAF_INRAE=48.101;MAF_USDA=14.706
NC_035087.1	59365592	.	T	A	.	.	MAF_USDA=2.083
NC_035087.1	59365618	.	A	G	.	.	MAF_USDA=2.459
NC_035087.1	59365652	.	A	T	.	.	MAF_INRAE=15.0
NC_035087.1	59365704	.	A	T	.	.	MAF_USDA=4.098
NC_035087.1	59365777	.	C	A	.	.	MAF_INRAE=48.101;MAF_USDA=14.706
NC_035087.1	59365826	.	G	A	.	.	MAF_INRAE=47.468;MAF_USDA=41.176
NC_035087.1	59366027	.	C	T	.	.	MAF_INRAE=31.579;MAF_USDA=4.167
NC_035087.1	59366400	.	C	T	.	.	MAF_USDA=4.918
NC_035087.1	59366711	.	T	A	.	.	MAF_USDA=33.333
NC_035087.1	59366746	.	A	C	.	.	MAF_USDA=12.069
NC_035087.1	59366972	.	G	T	.	.	MAF_USDA=11.475
NC_035087.1	59366990	.	T	A	.	.	MAF_INRAE=4.43;MAF_USDA=9.412
NC_035087.1	59367081	.	C	A	.	.	MAF_INRAE=11.667;MAF_USDA=10.417
NC_035087.1	59367124	.	G	T	.	.	MAF_INRAE=5.0;MAF_USDA=4.918
NC_035087.1	59367128	.	C	A	.	.	MAF_INRAE=41.139;MAF_USDA=16.471
NC_035087.1	59367181	.	C	A	.	.	MAF_INRAE=43.671;MAF_USDA=43.75
NC_035087.1	59367246	.	C	T	.	.	MAF_USDA=4.098
NC_035087.1	59367355	.	T	C	.	.	MAF_INRAE=15.19;MAF_USDA=5.294
NC_035087.1	59367370	.	G	A	.	.	MAF_USDA=4.706
NC_035087.1	59367402	.	G	A	.	.	MAF_INRAE=44.304;MAF_USDA=14.706
NC_035087.1	59367411	.	C	T	.	.	MAF_USDA=18.75
NC_035087.1	59367502	.	G	T	.	.	MAF_USDA=4.098
NC_035087.1	59367507	.	G	T	.	.	MAF_USDA=7.377
NC_035087.1	59367590	.	A	G	.	.	MAF_USDA=15.882
NC_035087.1	59367733	.	G	T	.	.	MAF_INRAE=5.833;MAF_USDA=10.0
NC_035087.1	59367741	.	G	T	.	.	MAF_USDA=11.475
NC_035087.1	59367902	.	C	T	.	.	MAF_INRAE=48.101;MAF_USDA=12.353
NC_035087.1	59367960	.	A	C	.	.	MAF_USDA=2.459
NC_035087.1	59367984	.	T	G	.	.	MAF_INRAE=9.167;MAF_USDA=25.882
NC_035087.1	59368037	.	A	C	.	.	MAF_INRAE=48.101;MAF_USDA=17.647
NC_035087.1	59368083	.	G	A	.	.	MAF_INRAE=10.526
NC_035087.1	59368106	.	A	G	.	.	MAF_USDA=2.459
NC_035087.1	59368162	.	C	T	.	.	MAF_INRAE=48.101;MAF_USDA=31.176
NC_035087.1	59368297	.	G	A	.	.	MAF_INRAE=8.333;MAF_USDA=4.167
NC_035087.1	59368323	.	A	G	.	.	MAF_USDA=10.417
NC_035087.1	59368446	.	T	C	.	.	MAF_INRAE=48.101;MAF_USDA=14.706
NC_035087.1	59368458	.	A	G	.	.	MAF_USDA=10.417
NC_035087.1	59368695	.	A	C	.	.	MAF_INRAE=48.734;MAF_USDA=25.0
NC_035087.1	59368882	.	C	T	.	.	MAF_INRAE=14.557;MAF_USDA=5.294
NC_035087.1	59368939	.	T	A	.	.	MAF_USDA=2.459
NC_035087.1	59369089	.	A	C	.	.	MAF_USDA=1.639
NC_035087.1	59369303	.	A	T	.	.	MAF_USDA=4.098
NC_035087.1	59369304	.	T	A	.	.	MAF_USDA=4.098
NC_035087.1	59369349	.	T	C	.	.	MAF_INRAE=43.038;MAF_USDA=8.929
NC_035087.1	59369600	.	A	G	.	.	MAF_INRAE=10.0;MAF_USDA=14.118
NC_035087.1	59369626	.	C	T	.	.	MAF_USDA=2.459
NC_035087.1	59369647	.	G	T	.	.	MAF_USDA=3.279
NC_035087.1	59369878	.	T	C	.	.	MAF_USDA=1.639
NC_035087.1	59369899	.	T	C	.	.	MAF_USDA=14.583
NC_035087.1	59369931	.	T	G	.	.	MAF_USDA=8.824
NC_035087.1	59370372	.	G	C	.	.	MAF_USDA=14.583
NC_035087.1	59370450	.	G	A	.	.	MAF_INRAE=8.333;MAF_USDA=4.167
NC_035087.1	59370515	.	T	C	.	.	MAF_INRAE=4.43;MAF_USDA=9.412
NC_035087.1	59370706	.	G	A	.	.	MAF_USDA=4.918
NC_035087.1	59370737	.	C	A	.	.	MAF_INRAE=4.43;MAF_USDA=9.412
NC_035087.1	59370806	.	G	A	.	.	MAF_USDA=3.279
NC_035087.1	59370868	.	G	C	.	.	MAF_INRAE=4.43;MAF_USDA=11.765
NC_035087.1	59370917	.	G	A	.	.	MAF_USDA=7.647
NC_035087.1	59370955	.	C	A	.	.	MAF_USDA=2.459
NC_035087.1	59371008	.	C	T	.	.	MAF_INRAE=43.671;MAF_USDA=45.294
NC_035087.1	59371059	.	C	A	.	.	MAF_USDA=1.639
NC_035087.1	59371070	.	G	A	.	.	MAF_INRAE=36.709;MAF_USDA=37.059
NC_035087.1	59371272	.	G	T	.	.	MAF_USDA=7.059
NC_035087.1	59371668	.	A	C	.	.	MAF_USDA=12.5
NC_035087.1	59372135	.	A	C	.	.	MAF_USDA=8.235
NC_035087.1	59372145	.	A	G	.	.	MAF_USDA=9.016
NC_035087.1	59372197	.	G	A	.	.	MAF_USDA=2.459
NC_035087.1	59372219	.	A	T	.	.	MAF_USDA=1.639
NC_035087.1	59372223	.	T	C	.	.	MAF_INRAE=49.367;MAF_USDA=14.706
NC_035087.1	59372231	.	G	A	.	.	MAF_USDA=7.059
NC_035087.1	59372253	.	A	G	.	.	MAF_USDA=1.639
NC_035087.1	59372314	.	G	A	.	.	MAF_USDA=4.167
NC_035087.1	59372318	.	A	T	.	.	MAF_INRAE=4.43
NC_035087.1	59372380	.	T	A	.	.	MAF_USDA=9.412
NC_035087.1	59372392	.	A	G	.	.	MAF_USDA=8.824
NC_035087.1	59372400	.	G	T	.	.	MAF_USDA=2.459
NC_035087.1	59372435	.	T	G	.	.	MAF_USDA=2.083
NC_035087.1	59372465	.	A	T	.	.	MAF_INRAE=5.833
NC_035087.1	59372470	.	G	T	.	.	MAF_INRAE=4.43;MAF_USDA=13.529
NC_035087.1	59372478	.	T	G	.	.	MAF_USDA=14.583
NC_035087.1	59372512	.	G	T	.	.	MAF_USDA=5.738
NC_035087.1	59372516	.	G	A	.	.	MAF_USDA=4.167
NC_035087.1	59372579	.	A	G	.	.	MAF_USDA=1.639
NC_035087.1	59372602	.	G	A	.	.	MAF_USDA=9.412
NC_035087.1	59372629	.	G	A	.	.	MAF_INRAE=48.101;MAF_USDA=42.353
NC_035087.1	59372703	.	G	A	.	.	MAF_USDA=4.167
NC_035087.1	59372796	.	C	T	.	.	MAF_USDA=3.279
NC_035087.1	59372862	.	C	A	.	.	MAF_USDA=5.294
NC_035087.1	59372873	.	T	C	.	.	MAF_INRAE=48.101;MAF_USDA=25.0
NC_035087.1	59372892	.	G	A	.	.	MAF_USDA=6.471
NC_035087.1	59372964	.	A	T	.	.	MAF_INRAE=48.101;MAF_USDA=32.353
NC_035087.1	59373054	.	A	C	.	.	MAF_USDA=3.448
NC_035087.1	59373069	.	A	T	.	.	MAF_INRAE=6.667
NC_035087.1	59373361	.	C	A	.	.	MAF_INRAE=8.333;MAF_USDA=5.882
NC_035087.1	59373362	.	A	T	.	.	MAF_INRAE=8.333;MAF_USDA=5.294
NC_035087.1	59373424	.	T	A	.	.	MAF_INRAE=10.0
NC_035087.1	59373437	.	A	G	.	.	MAF_INRAE=48.101;MAF_USDA=25.0
NC_035087.1	59373487	.	C	A	.	.	MAF_USDA=3.279
NC_035087.1	59373507	.	A	G	.	.	MAF_USDA=2.459
NC_035087.1	59373608	.	A	C	.	.	MAF_INRAE=14.557;MAF_USDA=13.69
NC_035087.1	59373643	.	A	G	.	.	MAF_INRAE=10.0;MAF_USDA=12.941
NC_035087.1	59373698	.	G	A	.	.	MAF_INRAE=48.101;MAF_USDA=23.529
NC_035087.1	59373836	.	C	T	.	.	MAF_USDA=12.295
NC_035087.1	59373942	.	G	T	.	.	MAF_INRAE=10.0;MAF_USDA=12.941
NC_035087.1	59374059	.	C	T	.	.	MAF_USDA=2.459
NC_035087.1	59374073	.	C	T	.	.	MAF_USDA=2.459
NC_035087.1	59374147	.	T	C	.	.	MAF_INRAE=5.833
NC_035087.1	59374282	.	C	A	.	.	MAF_INRAE=8.333;MAF_USDA=6.471
NC_035087.1	59374359	.	T	C	.	.	MAF_USDA=2.459
NC_035087.1	59374379	.	T	G	.	.	MAF_USDA=2.459
NC_035087.1	59374411	.	C	A	.	.	MAF_USDA=6.471
NC_035087.1	59374431	.	C	T	.	.	MAF_USDA=4.098
NC_035087.1	59374436	.	G	C	.	.	MAF_INRAE=8.333;MAF_USDA=5.882
NC_035087.1	59374442	.	C	G	.	.	MAF_USDA=12.5
NC_035087.1	59374444	.	A	C	.	.	MAF_USDA=12.5
NC_035087.1	59374451	.	C	T	.	.	MAF_USDA=1.639
NC_035087.1	59374517	.	A	G	.	.	MAF_INRAE=10.0;MAF_USDA=15.882
NC_035087.1	59374519	.	C	A	.	.	MAF_USDA=2.5
NC_035087.1	59374527	.	C	T	.	.	MAF_INRAE=10.0;MAF_USDA=13.529
NC_035087.1	59374541	.	T	G	.	.	MAF_INRAE=41.772;MAF_USDA=29.762
NC_035087.1	59374553	.	C	T	.	.	MAF_USDA=12.295
NC_035087.1	59374629	.	A	T	.	.	MAF_INRAE=8.333;MAF_USDA=6.471
NC_035087.1	59374680	.	A	G	.	.	MAF_USDA=1.639
NC_035087.1	59374684	.	A	G	.	.	MAF_INRAE=8.333;MAF_USDA=6.471
NC_035087.1	59374690	.	C	A	.	.	MAF_INRAE=8.333;MAF_USDA=6.471
NC_035087.1	59374745	.	C	T	.	.	MAF_INRAE=7.5;MAF_USDA=6.471
NC_035087.1	59374757	.	G	A	.	.	MAF_INRAE=7.5;MAF_USDA=6.471
NC_035087.1	59374760	.	A	C	.	.	MAF_INRAE=7.5;MAF_USDA=6.548
NC_035087.1	59374846	.	C	T	.	.	MAF_USDA=8.197
NC_035087.1	59374926	.	C	T	.	.	MAF_USDA=1.639
NC_035087.1	59374945	.	A	C	.	.	MAF_USDA=4.098
NC_035087.1	59374947	.	T	G	.	.	MAF_USDA=10.417
NC_035087.1	59374989	.	T	G	.	.	MAF_USDA=8.235
NC_035087.1	59375018	.	T	C	.	.	MAF_INRAE=10.0;MAF_USDA=12.941
NC_035087.1	59375020	.	T	C	.	.	MAF_INRAE=10.0;MAF_USDA=12.353
NC_035087.1	59375172	.	T	A	.	.	MAF_INRAE=4.167;MAF_USDA=2.459
NC_035087.1	59375327	.	C	T	.	.	MAF_USDA=2.459
NC_035087.1	59375411	.	C	T	.	.	MAF_INRAE=8.333;MAF_USDA=2.353
NC_035087.1	59375412	.	G	A	.	.	MAF_INRAE=22.785;MAF_USDA=11.176
NC_035087.1	59375432	.	C	T	.	.	MAF_INRAE=22.785;MAF_USDA=14.706
NC_035087.1	59375540	.	C	T	.	.	MAF_INRAE=31.579;MAF_USDA=4.167
NC_035087.1	59375595	.	G	T	.	.	MAF_INRAE=15.0;MAF_USDA=1.639
NC_035087.1	59375737	.	G	A	.	.	MAF_USDA=8.197
NC_035087.1	59375852	.	G	A	.	.	MAF_USDA=16.667
NC_035087.1	59375955	.	A	T	.	.	MAF_USDA=1.639
NC_035087.1	59375967	.	C	T	.	.	MAF_USDA=1.639
NC_035087.1	59375992	.	A	G	.	.	MAF_USDA=8.197
NC_035087.1	59376035	.	G	A	.	.	MAF_USDA=1.639
NC_035087.1	59376055	.	A	G	.	.	MAF_USDA=3.279
NC_035087.1	59376069	.	T	C	.	.	MAF_USDA=3.279
NC_035087.1	59376335	.	G	C	.	.	MAF_USDA=3.279
NC_035087.1	59376355	.	T	G	.	.	MAF_INRAE=10.0;MAF_USDA=9.016
NC_035087.1	59376377	.	A	C	.	.	MAF_USDA=2.459
NC_035087.1	59376683	.	G	A	.	.	MAF_USDA=10.417
NC_035087.1	59376685	.	A	T	.	.	MAF_USDA=4.167
NC_035087.1	59376687	.	C	T	.	.	MAF_USDA=4.167
NC_035087.1	59376777	.	G	A	.	.	MAF_INRAE=33.333;MAF_USDA=45.882
NC_035087.1	59376864	.	T	C	.	.	MAF_USDA=14.583
NC_035087.1	59376886	.	T	C	.	.	MAF_USDA=10.417
NC_035087.1	59376932	.	T	G	.	.	MAF_INRAE=9.167
NC_035087.1	59377019	.	A	C	.	.	MAF_USDA=22.917
NC_035087.1	59377066	.	G	C	.	.	MAF_INRAE=15.0
NC_035087.1	59377067	.	C	T	.	.	MAF_USDA=8.824
NC_035087.1	59377088	.	C	T	.	.	MAF_USDA=1.639
NC_035087.1	59377093	.	T	A	.	.	MAF_INRAE=14.557;MAF_USDA=19.412
NC_035087.1	59377112	.	G	A	.	.	MAF_USDA=3.279
NC_035087.1	59377338	.	G	A	.	.	MAF_INRAE=8.333;MAF_USDA=1.765
NC_035087.1	59377368	.	C	T	.	.	MAF_INRAE=14.557;MAF_USDA=18.824
NC_035087.1	59377401	.	G	A	.	.	MAF_USDA=1.639
NC_035087.1	59377402	.	C	T	.	.	MAF_USDA=1.639
NC_035087.1	59377432	.	G	A	.	.	MAF_INRAE=6.962;MAF_USDA=5.738
NC_035087.1	59377535	.	G	A	.	.	MAF_USDA=11.176
NC_035087.1	59377541	.	C	T	.	.	MAF_INRAE=8.333;MAF_USDA=6.25
NC_035087.1	59377579	.	G	A	.	.	MAF_INRAE=48.101;MAF_USDA=16.471
NC_035087.1	59377582	.	G	A	.	.	MAF_INRAE=14.167;MAF_USDA=35.882
NC_035087.1	59377584	.	G	A	.	.	MAF_USDA=7.647
NC_035087.1	59377607	.	C	T	.	.	MAF_USDA=2.459
NC_035087.1	59377608	.	G	C	.	.	MAF_USDA=11.176
NC_035087.1	59377632	.	T	C	.	.	MAF_USDA=10.417
NC_035087.1	59377648	.	G	T	.	.	MAF_USDA=5.738
NC_035087.1	59377700	.	C	T	.	.	MAF_USDA=4.098
NC_035087.1	59377707	.	C	T	.	.	MAF_USDA=4.098
NC_035087.1	59377739	.	G	A	.	.	MAF_USDA=10.417
NC_035087.1	59377788	.	G	T	.	.	MAF_USDA=2.459
NC_035087.1	59377841	.	C	T	.	.	MAF_USDA=3.279
NC_035087.1	59377890	.	A	C	.	.	MAF_INRAE=15.0;MAF_USDA=3.279
NC_035087.1	59377900	.	G	A	.	.	MAF_INRAE=15.0;MAF_USDA=2.459
NC_035087.1	59377919	.	A	G	.	.	MAF_USDA=11.176
NC_035087.1	59377930	.	C	T	.	.	MAF_INRAE=15.0
NC_035087.1	59377932	.	G	A	.	.	MAF_INRAE=14.557;MAF_USDA=19.412
NC_035087.1	59377933	.	A	G	.	.	MAF_USDA=2.459
NC_035087.1	59377984	.	G	A	.	.	MAF_INRAE=10.0;MAF_USDA=9.483
NC_035087.1	59378102	.	C	T	.	.	MAF_USDA=2.459
NC_035087.1	59378166	.	A	G	.	.	MAF_USDA=2.459
NC_035087.1	59378168	.	G	T	.	.	MAF_USDA=2.459
NC_035087.1	59378212	.	G	A	.	.	MAF_USDA=10.417
NC_035087.1	59378237	.	C	A	.	.	MAF_INRAE=15.0;MAF_USDA=2.459
NC_035087.1	59378245	.	C	T	.	.	MAF_USDA=1.639
NC_035087.1	59378261	.	G	T	.	.	MAF_USDA=3.279
NC_035087.1	59378301	.	G	A	.	.	MAF_USDA=3.279
NC_035087.1	59378307	.	G	A	.	.	MAF_USDA=10.417
NC_035087.1	59378440	.	A	T	.	.	MAF_USDA=6.557
NC_035087.1	59378477	.	T	A	.	.	MAF_USDA=1.176
NC_035087.1	59378492	.	C	T	.	.	MAF_INRAE=22.152;MAF_USDA=14.118
NC_035087.1	59378493	.	G	A	.	.	MAF_USDA=3.279
NC_035087.1	59378506	.	A	T	.	.	MAF_INRAE=15.0;MAF_USDA=2.459
NC_035087.1	59378565	.	C	A	.	.	MAF_USDA=10.417
NC_035087.1	59378573	.	C	T	.	.	MAF_INRAE=8.333;MAF_USDA=4.167
NC_035087.1	59378606	.	G	A	.	.	MAF_INRAE=13.291;MAF_USDA=20.0
NC_035087.1	59378626	.	T	G	.	.	MAF_USDA=11.176
NC_035087.1	59378644	.	A	G	.	.	MAF_USDA=3.333
NC_035087.1	59378662	.	C	T	.	.	MAF_USDA=11.475
NC_035087.1	59378854	.	G	T	.	.	MAF_USDA=3.279
NC_035087.1	59378863	.	T	G	.	.	MAF_INRAE=15.789
NC_035087.1	59378898	.	T	C	.	.	MAF_INRAE=14.557
NC_035087.1	59378920	.	A	G	.	.	MAF_USDA=23.529
NC_035087.1	59378944	.	C	T	.	.	MAF_INRAE=15.0;MAF_USDA=5.294
NC_035087.1	59378960	.	G	C	.	.	MAF_INRAE=15.0;MAF_USDA=30.0
NC_035087.1	59379065	.	G	C	.	.	MAF_INRAE=25.949;MAF_USDA=49.412
NC_035087.1	59379077	.	A	T	.	.	MAF_USDA=3.279
NC_035087.1	59379114	.	T	C	.	.	MAF_INRAE=22.152;MAF_USDA=15.574
NC_035087.1	59379125	.	T	C	.	.	MAF_USDA=3.279
NC_035087.1	59379154	.	C	A	.	.	MAF_INRAE=14.557;MAF_USDA=21.176
NC_035087.1	59379156	.	C	G	.	.	MAF_USDA=5.738
NC_035087.1	59379172	.	G	A	.	.	MAF_USDA=3.279
NC_035087.1	59379176	.	G	C	.	.	MAF_USDA=4.167
NC_035087.1	59379180	.	C	T	.	.	MAF_INRAE=29.167;MAF_USDA=47.647
NC_035087.1	59379184	.	C	A	.	.	MAF_INRAE=15.0;MAF_USDA=5.294
NC_035087.1	59379205	.	C	T	.	.	MAF_USDA=10.417
NC_035087.1	59379222	.	G	T	.	.	MAF_INRAE=15.0;MAF_USDA=11.176
NC_035087.1	59379309	.	G	A	.	.	MAF_USDA=4.098
NC_035087.1	59379316	.	C	T	.	.	MAF_USDA=10.417
NC_035087.1	59379321	.	G	A	.	.	MAF_INRAE=8.228;MAF_USDA=7.377
NC_035087.1	59379331	.	C	T	.	.	MAF_INRAE=15.0;MAF_USDA=5.882
NC_035087.1	59379507	.	G	A	.	.	MAF_USDA=1.639
NC_035087.1	59379538	.	T	A	.	.	MAF_INRAE=12.5;MAF_USDA=19.672
NC_035087.1	59379605	.	G	A	.	.	MAF_INRAE=4.167;MAF_USDA=13.934
NC_035087.1	59379677	.	T	C	.	.	MAF_INRAE=31.013;MAF_USDA=21.176
NC_035087.1	59379731	.	T	C	.	.	MAF_INRAE=22.152;MAF_USDA=22.941
NC_035087.1	59379754	.	C	T	.	.	MAF_USDA=9.016
NC_035087.1	59379770	.	C	T	.	.	MAF_USDA=3.279
NC_035087.1	59379788	.	G	A	.	.	MAF_INRAE=19.62;MAF_USDA=42.353
NC_035087.1	59379829	.	T	G	.	.	MAF_INRAE=4.167;MAF_USDA=3.279
NC_035087.1	59379857	.	C	T	.	.	MAF_USDA=2.083
NC_035087.1	59379881	.	A	G	.	.	MAF_USDA=4.918
NC_035087.1	59379949	.	C	A	.	.	MAF_USDA=10.656
NC_035087.1	59379974	.	T	C	.	.	MAF_USDA=2.459
NC_035087.1	59380066	.	G	C	.	.	MAF_INRAE=26.582;MAF_USDA=32.353
NC_035087.1	59380167	.	A	C	.	.	MAF_USDA=3.279
NC_035087.1	59380195	.	A	C	.	.	MAF_INRAE=15.0;MAF_USDA=47.647
NC_035087.1	59380221	.	A	C	.	.	MAF_INRAE=31.579;MAF_USDA=4.167
NC_035087.1	59380424	.	C	A	.	.	MAF_USDA=11.176
NC_035087.1	59380426	.	T	C	.	.	MAF_USDA=10.588
NC_035087.1	59380501	.	T	C	.	.	MAF_INRAE=50.0;MAF_USDA=38.235
NC_035087.1	59380581	.	T	G	.	.	MAF_INRAE=41.772;MAF_USDA=14.881
NC_035087.1	59380628	.	G	T	.	.	MAF_USDA=1.639
NC_035087.1	59380647	.	G	C	.	.	MAF_USDA=3.279
NC_035087.1	59380702	.	C	T	.	.	MAF_USDA=4.918
NC_035087.1	59380777	.	A	T	.	.	MAF_USDA=5.882
NC_035087.1	59380905	.	G	T	.	.	MAF_USDA=3.279
NC_035087.1	59380968	.	G	A	.	.	MAF_USDA=2.459
NC_035087.1	59380996	.	C	T	.	.	MAF_INRAE=15.0;MAF_USDA=38.824
NC_035087.1	59381093	.	G	A	.	.	MAF_USDA=1.639
NC_035087.1	59381203	.	C	A	.	.	MAF_USDA=3.279
NC_035087.1	59381207	.	T	C	.	.	MAF_INRAE=41.772;MAF_USDA=23.529
NC_035087.1	59381296	.	C	T	.	.	MAF_USDA=2.459
NC_035087.1	59381427	.	C	T	.	.	MAF_INRAE=42.405;MAF_USDA=20.588
NC_035087.1	59381433	.	T	A	.	.	MAF_USDA=10.417
NC_035087.1	59381442	.	A	G	.	.	MAF_INRAE=31.579;MAF_USDA=8.333
NC_035087.1	59381483	.	C	T	.	.	MAF_USDA=11.176
NC_035087.1	59381487	.	C	A	.	.	MAF_USDA=11.765
NC_035087.1	59381537	.	A	T	.	.	MAF_USDA=3.279
NC_035087.1	59381557	.	C	G	.	.	MAF_USDA=12.295
NC_035087.1	59381568	.	T	C	.	.	MAF_USDA=3.279
NC_035087.1	59381614	.	C	T	.	.	MAF_USDA=21.951
NC_035087.1	59381677	.	C	T	.	.	MAF_USDA=10.417
NC_035087.1	59381748	.	A	G	.	.	MAF_USDA=2.459
NC_035087.1	59381828	.	C	A	.	.	MAF_USDA=3.279
NC_035087.1	59381993	.	C	T	.	.	MAF_USDA=11.765
NC_035087.1	59382044	.	A	C	.	.	MAF_USDA=4.706
NC_035087.1	59382056	.	A	T	.	.	MAF_INRAE=50.0;MAF_USDA=12.353
NC_035087.1	59382061	.	A	T	.	.	MAF_INRAE=41.772;MAF_USDA=24.118
NC_035087.1	59382145	.	G	A	.	.	MAF_INRAE=31.579;MAF_USDA=8.333
NC_035087.1	59382171	.	G	T	.	.	MAF_INRAE=4.43;MAF_USDA=4.918
NC_035087.1	59382192	.	G	C	.	.	MAF_INRAE=31.579;MAF_USDA=8.333
NC_035087.1	59382199	.	T	G	.	.	MAF_INRAE=50.0;MAF_USDA=14.706
NC_035087.1	59382277	.	G	T	.	.	MAF_USDA=3.279
NC_035087.1	59382328	.	C	T	.	.	MAF_INRAE=14.557;MAF_USDA=5.294
NC_035087.1	59382513	.	A	C	.	.	MAF_INRAE=31.579;MAF_USDA=4.706
NC_035087.1	59382567	.	G	A	.	.	MAF_INRAE=31.579;MAF_USDA=4.167
NC_035087.1	59382770	.	A	G	.	.	MAF_USDA=10.417
NC_035087.1	59382812	.	A	C	.	.	MAF_USDA=2.459
NC_035087.1	59382851	.	G	C	.	.	MAF_USDA=18.033
NC_035087.1	59382951	.	A	T	.	.	MAF_USDA=10.417
NC_035087.1	59382990	.	C	A	.	.	MAF_USDA=8.235
NC_035087.1	59383042	.	C	G	.	.	MAF_INRAE=31.579
NC_035087.1	59383078	.	C	A	.	.	MAF_USDA=1.639
NC_035087.1	59383188	.	C	T	.	.	MAF_USDA=1.639
NC_035087.1	59383194	.	C	T	.	.	MAF_INRAE=4.43;MAF_USDA=3.279
NC_035087.1	59383284	.	T	C	.	.	MAF_USDA=2.459
NC_035087.1	59383335	.	A	C	.	.	MAF_USDA=2.459
NC_035087.1	59383416	.	C	A	.	.	MAF_INRAE=31.579;MAF_USDA=8.333
NC_035087.1	59383421	.	C	T	.	.	MAF_USDA=2.459
NC_035087.1	59383461	.	G	T	.	.	MAF_INRAE=15.789
NC_035087.1	59383631	.	C	A	.	.	MAF_INRAE=31.579;MAF_USDA=4.706
NC_035087.1	59383679	.	C	T	.	.	MAF_USDA=12.5
NC_035087.1	59383689	.	A	G	.	.	MAF_USDA=1.639
NC_035087.1	59383756	.	C	A	.	.	MAF_INRAE=4.167
NC_035087.1	59383777	.	G	A	.	.	MAF_USDA=2.459
NC_035087.1	59383795	.	T	C	.	.	MAF_USDA=1.639
NC_035087.1	59383836	.	G	T	.	.	MAF_USDA=1.639
NC_035087.1	59383962	.	G	A	.	.	MAF_USDA=1.639
NC_035087.1	59384066	.	C	A	.	.	MAF_INRAE=28.333;MAF_USDA=48.235
NC_035087.1	59384091	.	G	A	.	.	MAF_USDA=3.279
NC_035087.1	59384101	.	C	T	.	.	MAF_USDA=10.417
NC_035087.1	59384132	.	C	T	.	.	MAF_INRAE=30.38;MAF_USDA=19.412
NC_035087.1	59384162	.	A	G	.	.	MAF_USDA=1.639
NC_035087.1	59384164	.	A	C	.	.	MAF_USDA=2.459
NC_035087.1	59384281	.	A	G	.	.	MAF_USDA=17.213
NC_035087.1	59384289	.	G	C	.	.	MAF_INRAE=43.671;MAF_USDA=14.118
NC_035087.1	59384443	.	A	T	.	.	MAF_INRAE=4.167;MAF_USDA=5.0
NC_035087.1	59384444	.	C	A	.	.	MAF_INRAE=4.167;MAF_USDA=5.0
NC_035087.1	59384460	.	T	A	.	.	MAF_INRAE=27.215;MAF_USDA=17.857
NC_035087.1	59384463	.	T	G	.	.	MAF_USDA=5.0
NC_035087.1	59384484	.	C	T	.	.	MAF_INRAE=8.333;MAF_USDA=4.167
NC_035087.1	59384508	.	T	G	.	.	MAF_USDA=5.882
NC_035087.1	59384516	.	A	G	.	.	MAF_USDA=8.333
NC_035087.1	59384547	.	G	C	.	.	MAF_USDA=1.639
NC_035087.1	59384630	.	A	G	.	.	MAF_USDA=22.353
NC_035087.1	59384680	.	C	G	.	.	MAF_INRAE=15.789
NC_035087.1	59384779	.	A	T	.	.	MAF_USDA=10.656
NC_035087.1	59384855	.	G	T	.	.	MAF_USDA=1.639
NC_035087.1	59384899	.	C	A	.	.	MAF_INRAE=14.557;MAF_USDA=5.357
NC_035087.1	59384986	.	G	A	.	.	MAF_INRAE=14.557;MAF_USDA=5.882
NC_035087.1	59384988	.	T	A	.	.	MAF_INRAE=9.167;MAF_USDA=5.882
NC_035087.1	59385029	.	C	T	.	.	MAF_INRAE=11.667;MAF_USDA=10.417
NC_035087.1	59385159	.	G	A	.	.	MAF_INRAE=35.0;MAF_USDA=10.417
NC_035087.1	59385233	.	T	C	.	.	MAF_USDA=12.5
NC_035087.1	59385321	.	C	T	.	.	MAF_INRAE=6.667;MAF_USDA=8.333
NC_035087.1	59385386	.	T	A	.	.	MAF_USDA=11.176
NC_035087.1	59385400	.	G	A	.	.	MAF_INRAE=35.0;MAF_USDA=11.176
NC_035087.1	59385416	.	A	T	.	.	MAF_USDA=7.059
NC_035087.1	59385922	.	T	G	.	.	MAF_USDA=6.557
NC_035087.1	59385987	.	G	A	.	.	MAF_USDA=22.917
NC_035087.1	59385990	.	A	G	.	.	MAF_USDA=4.098
NC_035087.1	59386095	.	C	T	.	.	MAF_USDA=1.639
NC_035087.1	59386110	.	A	C	.	.	MAF_INRAE=5.833;MAF_USDA=8.333
NC_035087.1	59386116	.	T	A	.	.	MAF_USDA=3.279
NC_035087.1	59386117	.	C	A	.	.	MAF_USDA=3.279
NC_035087.1	59386139	.	G	A	.	.	MAF_USDA=10.588
NC_035087.1	59386144	.	G	T	.	.	MAF_USDA=43.75
NC_035087.1	59386213	.	CTACCAATCCTCGACTTCGGCGATGTC	CTACCAATCCTCGACTTCGGCGATGTA	.	.	MAF_USDA=6.25
NC_035087.1	59386239	.	C	A	.	.	MAF_INRAE=14.557
NC_035087.1	59386267	.	C	T	.	.	MAF_USDA=11.176
NC_035087.1	59386305	.	T	G	.	.	MAF_INRAE=15.19;MAF_USDA=5.882
NC_035087.1	59386373	.	C	T	.	.	MAF_USDA=10.417
NC_035087.1	59386586	.	C	T	.	.	MAF_USDA=1.639
NC_035087.1	59386587	.	T	C	.	.	MAF_USDA=4.098
NC_035087.1	59386599	.	A	G	.	.	MAF_USDA=4.098
NC_035087.1	59386632	.	G	A	.	.	MAF_USDA=2.459
NC_035087.1	59386674	.	G	A	.	.	MAF_INRAE=5.833;MAF_USDA=1.639
NC_035087.1	59386678	.	C	G	.	.	MAF_INRAE=14.557;MAF_USDA=5.882
NC_035087.1	59386719	.	C	T	.	.	MAF_USDA=11.905
NC_035087.1	59386787	.	T	G	.	.	MAF_INRAE=34.81;MAF_USDA=8.235
NC_035087.1	59386807	.	G	T	.	.	MAF_INRAE=34.81;MAF_USDA=8.235
NC_035087.1	59386814	.	C	A	.	.	MAF_USDA=1.639
NC_035087.1	59386870	.	G	A	.	.	MAF_INRAE=15.0;MAF_USDA=2.459
NC_035087.1	59386930	.	T	A	.	.	MAF_INRAE=34.81;MAF_USDA=8.235
NC_035087.1	59386998	.	C	T	.	.	MAF_USDA=4.098
NC_035087.1	59387018	.	G	A	.	.	MAF_INRAE=14.557;MAF_USDA=12.5
NC_035087.1	59387080	.	T	C	.	.	MAF_INRAE=14.557;MAF_USDA=6.471
NC_035087.1	59387081	.	G	A	.	.	MAF_INRAE=9.167;MAF_USDA=6.471
NC_035087.1	59387145	.	A	G	.	.	MAF_USDA=1.639
NC_035087.1	59387229	.	G	C	.	.	MAF_USDA=4.918
NC_035087.1	59387277	.	T	C	.	.	MAF_USDA=41.765
NC_035087.1	59387422	.	A	C	.	.	MAF_INRAE=49.367;MAF_USDA=42.353
NC_035087.1	59387424	.	T	A	.	.	MAF_USDA=2.459
NC_035087.1	59387452	.	T	G	.	.	MAF_INRAE=34.81;MAF_USDA=10.588
NC_035087.1	59387607	.	T	G	.	.	MAF_USDA=1.639
NC_035087.1	59387615	.	C	A	.	.	MAF_USDA=41.176
NC_035087.1	59387687	.	C	T	.	.	MAF_INRAE=34.81;MAF_USDA=8.235
NC_035087.1	59387726	.	A	G	.	.	MAF_USDA=3.279
NC_035087.1	59387740	.	A	T	.	.	MAF_USDA=3.279
NC_035087.1	59387756	.	C	T	.	.	MAF_USDA=1.639
NC_035087.1	59387778	.	C	G	.	.	MAF_INRAE=34.81;MAF_USDA=11.176
NC_035087.1	59387858	.	C	T	.	.	MAF_USDA=3.279
NC_035087.1	59387860	.	A	C	.	.	MAF_INRAE=5.263;MAF_USDA=1.639
NC_035087.1	59387963	.	G	A	.	.	MAF_USDA=1.639
NC_035087.1	59388020	.	G	T	.	.	MAF_INRAE=14.557;MAF_USDA=12.5
NC_035087.1	59388124	.	G	A	.	.	MAF_USDA=1.639
NC_035087.1	59388177	.	C	G	.	.	MAF_INRAE=8.333;MAF_USDA=4.167
NC_035087.1	59388179	.	G	T	.	.	MAF_USDA=1.639
NC_035087.1	59388218	.	A	T	.	.	MAF_INRAE=15.0
NC_035087.1	59388291	.	G	A	.	.	MAF_USDA=1.639
NC_035087.1	59388385	.	A	C	.	.	MAF_USDA=1.639
NC_035087.1	59388455	.	A	G	.	.	MAF_USDA=6.557
NC_035087.1	59388466	.	G	T	.	.	MAF_INRAE=31.579;MAF_USDA=4.167
NC_035087.1	59388502	.	G	C	.	.	MAF_INRAE=14.557;MAF_USDA=5.882
NC_035087.1	59388512	.	G	A	.	.	MAF_USDA=12.353
NC_035087.1	59388521	.	C	A	.	.	MAF_INRAE=14.557;MAF_USDA=5.294
NC_035087.1	59388546	.	T	C	.	.	MAF_INRAE=14.557;MAF_USDA=5.294
NC_035087.1	59388596	.	T	G	.	.	MAF_INRAE=14.557;MAF_USDA=5.294
NC_035087.1	59388690	.	G	T	.	.	MAF_INRAE=14.557;MAF_USDA=12.5
NC_035087.1	59388787	.	G	C	.	.	MAF_USDA=1.667
NC_035087.1	59388831	.	C	T	.	.	MAF_USDA=12.5
NC_035087.1	59388851	.	C	T	.	.	MAF_USDA=4.167
NC_035087.1	59388906	.	G	A	.	.	MAF_USDA=9.412
NC_035087.1	59388940	.	C	A	.	.	MAF_INRAE=34.81;MAF_USDA=10.588
NC_035087.1	59388945	.	T	G	.	.	MAF_USDA=10.588
NC_035087.1	59388961	.	C	T	.	.	MAF_INRAE=34.177;MAF_USDA=8.235
NC_035087.1	59389059	.	T	C	.	.	MAF_USDA=11.765
NC_035087.1	59389162	.	C	A	.	.	MAF_USDA=14.118
NC_035087.1	59389226	.	G	A	.	.	MAF_USDA=10.417
NC_035087.1	59389275	.	T	C	.	.	MAF_USDA=1.639
NC_035087.1	59389381	.	A	T	.	.	MAF_USDA=1.639
NC_035087.1	59389396	.	A	T	.	.	MAF_USDA=3.279
NC_035087.1	59389408	.	A	T	.	.	MAF_USDA=3.279
NC_035087.1	59389445	.	G	A	.	.	MAF_INRAE=14.557;MAF_USDA=12.5
NC_035087.1	59389461	.	C	G	.	.	MAF_USDA=1.639
NC_035087.1	59389526	.	T	G	.	.	MAF_INRAE=15.789
NC_035087.1	59389536	.	C	A	.	.	MAF_INRAE=14.557;MAF_USDA=5.882
NC_035087.1	59389566	.	T	A	.	.	MAF_INRAE=5.263;MAF_USDA=1.639
NC_035087.1	59389574	.	T	G	.	.	MAF_INRAE=15.0
NC_035087.1	59389577	.	T	A	.	.	MAF_INRAE=14.557;MAF_USDA=5.882
NC_035087.1	59389722	.	T	C	.	.	MAF_INRAE=9.167;MAF_USDA=12.5
NC_035087.1	59389958	.	T	G	.	.	MAF_INRAE=14.557;MAF_USDA=12.5
NC_035087.1	59390026	.	G	A	.	.	MAF_INRAE=21.519;MAF_USDA=14.583
NC_035087.1	59390029	.	TGGCTGCGACAG	TGGCTGCGACAA	.	.	MAF_USDA=31.25
NC_035087.1	59390040	.	G	A	.	.	MAF_INRAE=27.5
NC_035087.1	59390046	.	G	T	.	.	MAF_INRAE=14.557
NC_035087.1	59390048	.	T	C	.	.	MAF_INRAE=14.167;MAF_USDA=1.695
NC_035087.1	59390051	.	G	C	.	.	MAF_USDA=1.639
NC_035087.1	59390061	.	G	T	.	.	MAF_INRAE=14.557;MAF_USDA=12.5
NC_035087.1	59390097	.	A	G	.	.	MAF_USDA=6.557
NC_035087.1	59390180	.	T	C	.	.	MAF_INRAE=13.924;MAF_USDA=5.882
NC_035087.1	59390215	.	G	A	.	.	MAF_INRAE=30.38;MAF_USDA=20.0
NC_035087.1	59390226	.	T	C	.	.	MAF_USDA=2.459
NC_035087.1	59390235	.	G	A	.	.	MAF_INRAE=14.557;MAF_USDA=5.882
NC_035087.1	59390255	.	C	T	.	.	MAF_INRAE=46.203;MAF_USDA=25.294
NC_035087.1	59390275	.	A	T	.	.	MAF_INRAE=35.833;MAF_USDA=10.417
NC_035087.1	59390306	.	T	A	.	.	MAF_INRAE=14.557;MAF_USDA=5.882
NC_035087.1	59390356	.	A	C	.	.	MAF_USDA=2.459
NC_035087.1	59390361	.	A	C	.	.	MAF_INRAE=14.557;MAF_USDA=5.882
NC_035087.1	59390384	.	T	G	.	.	MAF_USDA=3.279
NC_035087.1	59390534	.	C	G	.	.	MAF_INRAE=15.0
NC_035087.1	59390616	.	T	G	.	.	MAF_INRAE=49.367;MAF_USDA=40.0
NC_035087.1	59390794	.	T	C	.	.	MAF_INRAE=14.557;MAF_USDA=5.882
NC_035087.1	59390796	.	G	T	.	.	MAF_USDA=2.459
NC_035087.1	59390816	.	T	G	.	.	MAF_USDA=1.639
NC_035087.1	59390829	.	A	C	.	.	MAF_USDA=1.639
NC_035087.1	59390932	.	G	A	.	.	MAF_INRAE=1.667
NC_035087.1	59390968	.	A	G	.	.	MAF_INRAE=14.557;MAF_USDA=5.882
NC_035087.1	59390986	.	A	G	.	.	MAF_USDA=27.647
NC_035087.1	59390989	.	A	G	.	.	MAF_USDA=2.459
NC_035087.1	59390992	.	A	G	.	.	MAF_INRAE=48.101;MAF_USDA=41.765
NC_035087.1	59390997	.	C	T	.	.	MAF_INRAE=11.667;MAF_USDA=12.5
NC_035087.1	59391023	.	T	C	.	.	MAF_INRAE=23.418;MAF_USDA=5.882
NC_035087.1	59391028	.	C	T	.	.	MAF_USDA=6.557
NC_035087.1	59391032	.	C	G	.	.	MAF_USDA=6.557
NC_035087.1	59391039	.	T	A	.	.	MAF_USDA=10.417
NC_035087.1	59391040	.	G	A	.	.	MAF_USDA=10.417
NC_035087.1	59391042	.	C	A	.	.	MAF_USDA=4.118
NC_035087.1	59391050	.	T	G	.	.	MAF_INRAE=49.367;MAF_USDA=40.0
NC_035087.1	59391055	.	C	A	.	.	MAF_INRAE=26.582;MAF_USDA=18.824
NC_035087.1	59391119	.	A	C	.	.	MAF_USDA=11.176
NC_035087.1	59391194	.	G	T	.	.	MAF_USDA=1.639
NC_035087.1	59391261	.	T	G	.	.	MAF_INRAE=14.557;MAF_USDA=5.882
NC_035087.1	59391276	.	A	G	.	.	MAF_USDA=11.176
NC_035087.1	59391301	.	C	A	.	.	MAF_INRAE=49.367;MAF_USDA=40.588
NC_035087.1	59391302	.	C	A	.	.	MAF_INRAE=9.167;MAF_USDA=5.294
NC_035087.1	59391356	.	T	C	.	.	MAF_INRAE=14.557;MAF_USDA=5.294
NC_035087.1	59391472	.	A	G	.	.	MAF_USDA=1.639
NC_035087.1	59391493	.	T	A	.	.	MAF_USDA=2.459
NC_035087.1	59391525	.	C	G	.	.	MAF_USDA=3.279
NC_035087.1	59391536	.	G	T	.	.	MAF_USDA=9.016
NC_035087.1	59391539	.	T	C	.	.	MAF_USDA=41.765
NC_035087.1	59391569	.	A	C	.	.	MAF_INRAE=14.557;MAF_USDA=5.882
NC_035087.1	59391577	.	T	C	.	.	MAF_INRAE=31.579;MAF_USDA=4.167
NC_035087.1	59391622	.	T	C	.	.	MAF_INRAE=34.81;MAF_USDA=8.235
NC_035087.1	59391804	.	G	A	.	.	MAF_INRAE=11.667;MAF_USDA=10.417
NC_035087.1	59391832	.	T	G	.	.	MAF_USDA=23.529
NC_035087.1	59391840	.	C	A	.	.	MAF_INRAE=14.557;MAF_USDA=45.882
NC_035087.1	59391845	.	T	C	.	.	MAF_USDA=2.459
NC_035087.1	59391911	.	A	T	.	.	MAF_INRAE=12.025;MAF_USDA=10.0
NC_035087.1	59391994	.	A	T	.	.	MAF_USDA=11.765
NC_035087.1	59392014	.	A	C	.	.	MAF_USDA=1.639
NC_035087.1	59392066	.	T	G	.	.	MAF_USDA=1.639
NC_035087.1	59392070	.	C	A	.	.	MAF_INRAE=31.579;MAF_USDA=5.882
NC_035087.1	59392100	.	A	G	.	.	MAF_USDA=2.459
NC_035087.1	59392173	.	T	G	.	.	MAF_INRAE=30.38;MAF_USDA=31.765
NC_035087.1	59392182	.	T	A	.	.	MAF_USDA=1.639
NC_035087.1	59392272	.	G	T	.	.	MAF_INRAE=11.667;MAF_USDA=3.529
NC_035087.1	59392283	.	G	A	.	.	MAF_INRAE=14.557;MAF_USDA=5.882
NC_035087.1	59392322	.	C	T	.	.	MAF_INRAE=15.0
NC_035087.1	59392360	.	A	G	.	.	MAF_INRAE=34.81;MAF_USDA=8.824
NC_035087.1	59392374	.	G	T	.	.	MAF_INRAE=35.833;MAF_USDA=10.417
NC_035087.1	59392463	.	A	G	.	.	MAF_INRAE=11.667;MAF_USDA=10.417
NC_035087.1	59392555	.	T	C	.	.	MAF_USDA=4.098
NC_035087.1	59392647	.	C	A	.	.	MAF_USDA=29.167
NC_035087.1	59392709	.	T	C	.	.	MAF_INRAE=14.557;MAF_USDA=5.882
NC_035087.1	59392801	.	G	T	.	.	MAF_INRAE=14.557;MAF_USDA=5.882
NC_035087.1	59392822	.	C	A	.	.	MAF_USDA=1.639
NC_035087.1	59392887	.	A	C	.	.	MAF_USDA=3.279
NC_035087.1	59392906	.	C	A	.	.	MAF_USDA=1.639
NC_035087.1	59392914	.	C	A	.	.	MAF_USDA=22.353
NC_035087.1	59393116	.	A	G	.	.	MAF_INRAE=8.333;MAF_USDA=2.083
NC_035087.1	59393188	.	C	A	.	.	MAF_USDA=10.417
NC_035087.1	59393241	.	A	T	.	.	MAF_USDA=10.417
NC_035087.1	59393318	.	A	C	.	.	MAF_USDA=4.918
NC_035087.1	59393323	.	G	T	.	.	MAF_USDA=1.639
NC_035087.1	59393505	.	C	A	.	.	MAF_INRAE=14.557;MAF_USDA=10.417
NC_035087.1	59393570	.	A	G	.	.	MAF_USDA=1.639
NC_035087.1	59393654	.	C	A	.	.	MAF_USDA=3.279
NC_035087.1	59393690	.	C	A	.	.	MAF_INRAE=41.772;MAF_USDA=41.176
NC_035087.1	59393750	.	A	C	.	.	MAF_USDA=2.459
NC_035087.1	59393781	.	C	A	.	.	MAF_USDA=9.412
NC_035087.1	59393785	.	C	A	.	.	MAF_USDA=10.417
NC_035087.1	59393804	.	C	T	.	.	MAF_INRAE=14.557;MAF_USDA=12.5
NC_035087.1	59393876	.	C	T	.	.	MAF_USDA=4.098
NC_035087.1	59393881	.	G	T	.	.	MAF_USDA=4.098
NC_035087.1	59393890	.	C	T	.	.	MAF_USDA=3.279
NC_035087.1	59393915	.	T	A	.	.	MAF_USDA=4.098
NC_035087.1	59393926	.	C	T	.	.	MAF_USDA=5.294
NC_035087.1	59393999	.	G	C	.	.	MAF_INRAE=14.557;MAF_USDA=12.5
NC_035087.1	59394021	.	C	A	.	.	MAF_USDA=1.639
NC_035087.1	59394067	.	G	T	.	.	MAF_INRAE=11.667;MAF_USDA=10.417
NC_035087.1	59394131	.	A	C	.	.	MAF_USDA=12.5
NC_035087.1	59394145	.	T	C	.	.	MAF_INRAE=11.667;MAF_USDA=42.353
NC_035087.1	59394183	.	G	T	.	.	MAF_USDA=1.639
NC_035087.1	59394270	.	C	T	.	.	MAF_USDA=10.417
NC_035087.1	59394545	.	T	C	.	.	MAF_USDA=4.167
NC_035087.1	59394743	.	C	A	.	.	MAF_USDA=1.639
NC_035087.1	59394788	.	C	T	.	.	MAF_USDA=3.279
NC_035087.1	59394862	.	A	T	.	.	MAF_INRAE=15.0;MAF_USDA=4.706
NC_035087.1	59394865	.	A	C	.	.	MAF_USDA=3.279
NC_035087.1	59394867	.	A	C	.	.	MAF_INRAE=15.0;MAF_USDA=5.882
NC_035087.1	59394882	.	A	C	.	.	MAF_USDA=2.083
NC_035087.1	59394883	.	T	A	.	.	MAF_USDA=18.235
NC_035087.1	59394885	.	A	T	.	.	MAF_USDA=22.941
NC_035087.1	59394890	.	A	C	.	.	MAF_INRAE=34.81;MAF_USDA=10.588
NC_035087.1	59394954	.	C	A	.	.	MAF_USDA=3.279
NC_035087.1	59395073	.	G	A	.	.	MAF_USDA=1.176
NC_035087.1	59395076	.	G	A	.	.	MAF_USDA=3.529
NC_035087.1	59395078	.	A	C	.	.	MAF_INRAE=15.0;MAF_USDA=2.459
NC_035087.1	59395392	.	A	G	.	.	MAF_USDA=4.098
NC_035087.1	59395552	.	A	G	.	.	MAF_INRAE=7.5;MAF_USDA=4.167
NC_035087.1	59395593	.	C	A	.	.	MAF_USDA=1.639
NC_035087.1	59395763	.	C	T	.	.	MAF_USDA=1.639
NC_035087.1	59395809	.	A	C	.	.	MAF_INRAE=14.557;MAF_USDA=4.706
NC_035087.1	59395911	.	T	C	.	.	MAF_USDA=1.639
NC_035087.1	59395927	.	C	T	.	.	MAF_INRAE=22.5;MAF_USDA=21.176
NC_035087.1	59396027	.	T	G	.	.	MAF_USDA=8.235
NC_035087.1	59396111	.	C	A	.	.	MAF_USDA=1.639
NC_035087.1	59396119	.	G	T	.	.	MAF_USDA=1.639
NC_035087.1	59396163	.	A	T	.	.	MAF_INRAE=15.0
NC_035087.1	59396236	.	G	T	.	.	MAF_INRAE=4.167;MAF_USDA=3.279
NC_035087.1	59396560	.	C	A	.	.	MAF_USDA=1.639
NC_035087.1	59396632	.	C	T	.	.	MAF_USDA=14.754
NC_035087.1	59396674	.	G	C	.	.	MAF_USDA=10.0
NC_035087.1	59396902	.	T	G	.	.	MAF_USDA=9.412
NC_035087.1	59396906	.	A	T	.	.	MAF_INRAE=14.557;MAF_USDA=5.294
NC_035087.1	59396974	.	C	T	.	.	MAF_USDA=9.412
NC_035087.1	59397026	.	A	T	.	.	MAF_USDA=1.639
NC_035087.1	59397028	.	T	C	.	.	MAF_USDA=2.459
NC_035087.1	59397037	.	C	G	.	.	MAF_USDA=2.459
NC_035087.1	59397113	.	C	G	.	.	MAF_USDA=9.412
NC_035087.1	59397152	.	C	A	.	.	MAF_INRAE=11.667;MAF_USDA=33.529
NC_035087.1	59397268	.	A	G	.	.	MAF_INRAE=20.833;MAF_USDA=2.459
NC_035087.1	59397276	.	A	C	.	.	MAF_INRAE=42.405;MAF_USDA=40.588
NC_035087.1	59397284	.	C	A	.	.	MAF_USDA=1.639
NC_035087.1	59397337	.	C	T	.	.	MAF_USDA=1.639
NC_035087.1	59397357	.	A	T	.	.	MAF_USDA=2.459
NC_035087.1	59397440	.	T	G	.	.	MAF_INRAE=34.81;MAF_USDA=11.176
NC_035087.1	59397582	.	G	T	.	.	MAF_INRAE=31.579;MAF_USDA=4.167
NC_035087.1	59397623	.	T	G	.	.	MAF_INRAE=11.667;MAF_USDA=31.765
NC_035087.1	59397664	.	T	G	.	.	MAF_USDA=9.412
NC_035087.1	59397666	.	G	T	.	.	MAF_INRAE=49.367;MAF_USDA=14.706
NC_035087.1	59397690	.	T	C	.	.	MAF_INRAE=14.557;MAF_USDA=5.294
NC_035087.1	59397691	.	G	T	.	.	MAF_INRAE=14.167;MAF_USDA=5.294
NC_035087.1	59397708	.	G	T	.	.	MAF_INRAE=14.557;MAF_USDA=12.5
NC_035087.1	59397754	.	T	C	.	.	MAF_INRAE=34.177;MAF_USDA=11.765
NC_035087.1	59397951	.	C	A	.	.	MAF_USDA=1.639
NC_035087.1	59397960	.	C	A	.	.	MAF_USDA=2.459
NC_035087.1	59398114	.	T	C	.	.	MAF_USDA=1.639
NC_035087.1	59398183	.	C	T	.	.	MAF_USDA=2.459
NC_035087.1	59398295	.	A	T	.	.	MAF_INRAE=31.579
NC_035087.1	59398298	.	G	T	.	.	MAF_INRAE=9.167;MAF_USDA=10.417
NC_035087.1	59398577	.	T	A	.	.	MAF_USDA=1.667
NC_035087.1	59398651	.	A	G	.	.	MAF_INRAE=34.81;MAF_USDA=11.176
NC_035087.1	59398666	.	C	A	.	.	MAF_USDA=9.412
NC_035087.1	59398676	.	A	G	.	.	MAF_INRAE=20.833;MAF_USDA=7.059
NC_035087.1	59398703	.	G	A	.	.	MAF_INRAE=25.949;MAF_USDA=35.294
NC_035087.1	59398716	.	G	C	.	.	MAF_INRAE=20.833;MAF_USDA=7.059
NC_035087.1	59398734	.	C	T	.	.	MAF_USDA=9.412
NC_035087.1	59398830	.	T	C	.	.	MAF_USDA=3.279
NC_035087.1	59398923	.	C	A	.	.	MAF_USDA=1.639
NC_035087.1	59398967	.	A	G	.	.	MAF_INRAE=15.0
NC_035087.1	59399036	.	T	C	.	.	MAF_INRAE=14.557;MAF_USDA=12.5
NC_035087.1	59399057	.	C	A	.	.	MAF_USDA=19.643
NC_035087.1	59399191	.	T	A	.	.	MAF_INRAE=20.833;MAF_USDA=2.459
NC_035087.1	59399210	.	G	T	.	.	MAF_USDA=1.639
NC_035087.1	59399238	.	T	C	.	.	MAF_USDA=2.459
NC_035087.1	59399573	.	A	C	.	.	MAF_USDA=2.459
NC_035087.1	59399582	.	C	T	.	.	MAF_USDA=1.639
NC_035087.1	59399586	.	G	A	.	.	MAF_USDA=1.639
NC_035087.1	59399595	.	T	A	.	.	MAF_INRAE=31.667;MAF_USDA=35.294
NC_035087.1	59399598	.	C	G	.	.	MAF_USDA=1.639
NC_035087.1	59399717	.	A	T	.	.	MAF_USDA=1.639
NC_035087.1	59399801	.	T	G	.	.	MAF_USDA=9.412
NC_035087.1	59399810	.	C	T	.	.	MAF_INRAE=14.557;MAF_USDA=12.5
NC_035087.1	59399852	.	G	A	.	.	MAF_USDA=1.639
NC_035087.1	59399866	.	C	T	.	.	MAF_INRAE=20.833;MAF_USDA=7.059
NC_035087.1	59399876	.	C	A	.	.	MAF_INRAE=25.949;MAF_USDA=20.0
NC_035087.1	59399992	.	C	T	.	.	MAF_USDA=6.557
NC_035087.1	59400022	.	G	T	.	.	MAF_USDA=2.459
NC_035087.1	59400125	.	C	T	.	.	MAF_INRAE=25.949;MAF_USDA=37.647
NC_035087.1	59400226	.	C	T	.	.	MAF_USDA=1.639
NC_035087.1	59400272	.	A	T	.	.	MAF_USDA=4.918
NC_035087.1	59400278	.	T	C	.	.	MAF_INRAE=39.241;MAF_USDA=35.882
NC_035087.1	59400350	.	A	G	.	.	MAF_USDA=1.639
NC_035087.1	59400376	.	A	G	.	.	MAF_INRAE=5.263;MAF_USDA=1.639
NC_035087.1	59400384	.	C	A	.	.	MAF_USDA=6.25
NC_035087.1	59400405	.	T	G	.	.	MAF_USDA=4.098
NC_035087.1	59400407	.	G	C	.	.	MAF_INRAE=14.557;MAF_USDA=12.5
NC_035087.1	59400439	.	G	A	.	.	MAF_INRAE=31.579;MAF_USDA=11.765
NC_035087.1	59400478	.	A	C	.	.	MAF_INRAE=27.848;MAF_USDA=25.882
NC_035087.1	59400544	.	A	T	.	.	MAF_INRAE=11.667;MAF_USDA=10.417
NC_035087.1	59400752	.	T	C	.	.	MAF_INRAE=14.557;MAF_USDA=12.5
NC_035087.1	59400789	.	A	G	.	.	MAF_USDA=10.417
NC_035087.1	59400918	.	T	C	.	.	MAF_INRAE=20.833;MAF_USDA=2.459
NC_035087.1	59400937	.	G	A	.	.	MAF_INRAE=20.833;MAF_USDA=2.542
NC_035087.1	59400953	.	T	A	.	.	MAF_USDA=2.459
NC_035087.1	59401108	.	T	G	.	.	MAF_USDA=8.333
NC_035087.1	59401192	.	C	T	.	.	MAF_INRAE=39.241;MAF_USDA=48.824
NC_035087.1	59401258	.	G	C	.	.	MAF_USDA=9.016
NC_035087.1	59401292	.	G	A	.	.	MAF_USDA=1.639
NC_035087.1	59401294	.	C	T	.	.	MAF_INRAE=14.557;MAF_USDA=12.5
NC_035087.1	59401314	.	A	C	.	.	MAF_INRAE=34.81;MAF_USDA=12.941
NC_035087.1	59401375	.	G	A	.	.	MAF_INRAE=34.81;MAF_USDA=13.529
NC_035087.1	59401414	.	G	A	.	.	MAF_INRAE=15.0
NC_035087.1	59401494	.	T	G	.	.	MAF_USDA=19.412
NC_035087.1	59401495	.	A	T	.	.	MAF_INRAE=20.833;MAF_USDA=17.213
NC_035087.1	59401529	.	G	T,A	.	.	MAF_INRAE=14.557;MAF_USDA=19.672
NC_035087.1	59401611	.	A	C	.	.	MAF_INRAE=14.557;MAF_USDA=5.294
NC_035087.1	59401690	.	A	G	.	.	MAF_USDA=1.639
NC_035087.1	59401838	.	C	T	.	.	MAF_INRAE=25.949;MAF_USDA=24.706
NC_035087.1	59401858	.	A	G	.	.	MAF_USDA=15.294
NC_035087.1	59401888	.	A	T	.	.	MAF_USDA=1.639
NC_035087.1	59402094	.	T	C	.	.	MAF_INRAE=25.949;MAF_USDA=24.706
NC_035087.1	59402103	.	C	T	.	.	MAF_INRAE=34.81;MAF_USDA=13.529
NC_035087.1	59402110	.	A	G	.	.	MAF_INRAE=25.949;MAF_USDA=25.294
NC_035087.1	59402139	.	T	C	.	.	MAF_USDA=8.197
NC_035087.1	59402201	.	T	C	.	.	MAF_INRAE=25.316;MAF_USDA=23.529
NC_035087.1	59402221	.	T	G	.	.	MAF_USDA=9.412
NC_035087.1	59402318	.	C	T	.	.	MAF_INRAE=42.405;MAF_USDA=37.059
NC_035087.1	59402488	.	T	G	.	.	MAF_USDA=1.639
NC_035087.1	59402618	.	G	T	.	.	MAF_USDA=5.0
NC_035087.1	59402643	.	G	A	.	.	MAF_INRAE=25.949;MAF_USDA=41.071
NC_035087.1	59402792	.	T	G	.	.	MAF_INRAE=26.582;MAF_USDA=41.176
NC_035087.1	59402870	.	C	T	.	.	MAF_USDA=3.279
NC_035087.1	59402937	.	A	C	.	.	MAF_USDA=2.083
NC_035087.1	59402938	.	G	T	.	.	MAF_USDA=2.083
NC_035087.1	59402967	.	A	T	.	.	MAF_INRAE=49.367;MAF_USDA=33.529
NC_035087.1	59402991	.	C	T	.	.	MAF_USDA=1.639
NC_035087.1	59403046	.	T	C	.	.	MAF_USDA=5.882
NC_035087.1	59403052	.	C	T	.	.	MAF_INRAE=41.139;MAF_USDA=12.941
NC_035087.1	59403113	.	C	T	.	.	MAF_INRAE=25.949;MAF_USDA=44.706
NC_035087.1	59403114	.	T	G	.	.	MAF_INRAE=42.405;MAF_USDA=46.471
NC_035087.1	59403141	.	T	C	.	.	MAF_INRAE=41.139;MAF_USDA=12.941
NC_035087.1	59403150	.	A	G	.	.	MAF_INRAE=41.139;MAF_USDA=12.941
NC_035087.1	59403224	.	G	A	.	.	MAF_USDA=10.417
NC_035087.1	59403241	.	C	T	.	.	MAF_INRAE=25.949;MAF_USDA=43.529
NC_035087.1	59403323	.	C	T	.	.	MAF_INRAE=32.911;MAF_USDA=47.647
NC_035087.1	59403341	.	G	A	.	.	MAF_INRAE=31.579;MAF_USDA=4.167
NC_035087.1	59403437	.	G	T	.	.	MAF_INRAE=41.139;MAF_USDA=12.941
NC_035087.1	59403502	.	T	C	.	.	MAF_INRAE=40.506;MAF_USDA=12.353
NC_035087.1	59403507	.	G	C	.	.	MAF_USDA=4.098
NC_035087.1	59403522	.	T	C	.	.	MAF_INRAE=31.579;MAF_USDA=8.333
NC_035087.1	59403608	.	G	T	.	.	MAF_USDA=12.5
NC_035087.1	59403641	.	G	T	.	.	MAF_USDA=12.5
NC_035087.1	59403644	.	T	C	.	.	MAF_USDA=12.5
NC_035087.1	59403897	.	T	C	.	.	MAF_USDA=3.333
NC_035087.1	59403938	.	G	A	.	.	MAF_USDA=36.471
NC_035087.1	59403955	.	C	T	.	.	MAF_USDA=2.083
NC_035087.1	59404039	.	T	G	.	.	MAF_INRAE=41.139;MAF_USDA=13.529
NC_035087.1	59404042	.	T	C	.	.	MAF_USDA=5.294
NC_035087.1	59404046	.	G	A	.	.	MAF_USDA=8.333
NC_035087.1	59404106	.	G	A	.	.	MAF_INRAE=41.139;MAF_USDA=14.583
NC_035087.1	59404115	.	A	G	.	.	MAF_INRAE=41.139;MAF_USDA=14.583
NC_035087.1	59404153	.	A	T	.	.	MAF_USDA=2.459
NC_035087.1	59404167	.	G	T	.	.	MAF_INRAE=41.139;MAF_USDA=12.941
NC_035087.1	59404191	.	C	G	.	.	MAF_USDA=4.918
NC_035087.1	59404289	.	T	C	.	.	MAF_INRAE=41.139;MAF_USDA=12.941
NC_035087.1	59404339	.	T	C	.	.	MAF_USDA=8.235
NC_035087.1	59404344	.	C	T	.	.	MAF_INRAE=31.579;MAF_USDA=8.333
NC_035087.1	59404357	.	T	A	.	.	MAF_USDA=4.918
NC_035087.1	59404396	.	T	C	.	.	MAF_INRAE=41.139;MAF_USDA=9.412
NC_035087.1	59404448	.	C	T	.	.	MAF_INRAE=41.139;MAF_USDA=9.412
NC_035087.1	59404488	.	G	A	.	.	MAF_INRAE=41.139;MAF_USDA=12.941
NC_035087.1	59404497	.	G	A	.	.	MAF_INRAE=41.139;MAF_USDA=12.941
NC_035087.1	59404499	.	A	C	.	.	MAF_INRAE=35.443;MAF_USDA=20.588
NC_035087.1	59404554	.	C	G	.	.	MAF_INRAE=4.167;MAF_USDA=4.098
NC_035087.1	59404583	.	G	A	.	.	MAF_USDA=1.639
NC_035087.1	59404596	.	G	T	.	.	MAF_INRAE=20.0;MAF_USDA=19.412
NC_035087.1	59404681	.	A	T	.	.	MAF_USDA=9.412
NC_035087.1	59404778	.	C	A	.	.	MAF_USDA=1.639
NC_035087.1	59404782	.	C	A	.	.	MAF_USDA=42.941
NC_035087.1	59404844	.	C	T	.	.	MAF_USDA=1.667
NC_035087.1	59404872	.	C	A	.	.	MAF_USDA=41.765
NC_035087.1	59404912	.	T	C	.	.	MAF_USDA=12.941
NC_035087.1	59404956	.	A	T	.	.	MAF_INRAE=40.506;MAF_USDA=12.353
NC_035087.1	59404963	.	G	T	.	.	MAF_INRAE=40.506;MAF_USDA=12.353
NC_035087.1	59404969	.	G	A	.	.	MAF_INRAE=31.579;MAF_USDA=8.333
NC_035087.1	59405071	.	G	T	.	.	MAF_INRAE=19.167;MAF_USDA=34.118
NC_035087.1	59405088	.	A	G	.	.	MAF_INRAE=5.263
NC_035087.1	59405105	.	C	A	.	.	MAF_INRAE=41.139;MAF_USDA=11.765
NC_035087.1	59405136	.	C	T	.	.	MAF_INRAE=41.139;MAF_USDA=12.353
NC_035087.1	59405137	.	A	G	.	.	MAF_INRAE=44.167;MAF_USDA=12.353
NC_035087.1	59405158	.	T	G	.	.	MAF_USDA=11.765
NC_035087.1	59405233	.	G	A	.	.	MAF_USDA=12.5
NC_035087.1	59405275	.	T	C	.	.	MAF_USDA=13.58
NC_035087.1	59405309	.	A	G	.	.	MAF_USDA=15.663
NC_035087.1	59405348	.	G	T	.	.	MAF_USDA=14.634
NC_035087.1	59405419	.	T	C	.	.	MAF_USDA=4.167
NC_035087.1	59405514	.	C	T	.	.	MAF_USDA=13.855
NC_035087.1	59405520	.	C	T	.	.	MAF_USDA=18.75
NC_035087.1	59405891	.	C	T	.	.	MAF_USDA=17.391
NC_035087.1	59406098	.	C	T	.	.	MAF_USDA=13.043
NC_035087.1	59406302	.	G	A	.	.	MAF_USDA=10.87
NC_035087.1	59406381	.	C	T	.	.	MAF_USDA=13.043
NC_035087.1	59406528	.	A	G	.	.	MAF_USDA=13.043
NC_035087.1	59406567	.	G	C	.	.	MAF_USDA=10.417
NC_035087.1	59406612	.	C	T	.	.	MAF_USDA=12.5
NC_035087.1	59406666	.	G	A	.	.	MAF_USDA=16.667
NC_035087.1	59406672	.	T	G	.	.	MAF_USDA=4.167
NC_035087.1	59406761	.	T	G	.	.	MAF_USDA=15.217
NC_035087.1	59406824	.	G	A	.	.	MAF_USDA=4.348
NC_035087.1	59406828	.	T	C	.	.	MAF_USDA=15.217
NC_035087.1	59406926	.	T	C	.	.	MAF_INRAE=15.0
NC_035087.1	59406939	.	C	T	.	.	MAF_INRAE=37.342;MAF_USDA=12.941
NC_035087.1	59406961	.	G	A	.	.	MAF_INRAE=15.789;MAF_USDA=1.639
NC_035087.1	59406986	.	A	C	.	.	MAF_USDA=4.098
NC_035087.1	59407041	.	T	A	.	.	MAF_USDA=1.639
NC_035087.1	59407099	.	G	C	.	.	MAF_USDA=1.667
NC_035087.1	59407159	.	T	G	.	.	MAF_USDA=4.098
NC_035087.1	59407176	.	T	C	.	.	MAF_INRAE=36.076;MAF_USDA=18.824
NC_035087.1	59407334	.	C	A	.	.	MAF_USDA=45.833
NC_035087.1	59407337	.	C	T	.	.	MAF_USDA=22.917
NC_035087.1	59407345	.	T	C	.	.	MAF_USDA=16.071
NC_035087.1	59407346	.	G	A	.	.	MAF_USDA=39.583
NC_035087.1	59407359	.	C	T	.	.	MAF_USDA=14.583
NC_035087.1	59407365	.	C	A	.	.	MAF_USDA=43.75
NC_035087.1	59407368	.	C	T	.	.	MAF_USDA=10.417
NC_035087.1	59407369	.	C	T	.	.	MAF_USDA=10.417
NC_035087.1	59407374	.	T	A	.	.	MAF_USDA=31.548
NC_035087.1	59407375	.	C	T	.	.	MAF_USDA=4.098
NC_035087.1	59407382	.	C	T	.	.	MAF_USDA=4.098
NC_035087.1	59407383	.	A	G	.	.	MAF_USDA=4.098
NC_035087.1	59407411	.	T	C	.	.	MAF_USDA=10.417
NC_035087.1	59407418	.	T	A	.	.	MAF_USDA=10.417
NC_035087.1	59407491	.	A	T	.	.	MAF_USDA=2.459
NC_035087.1	59407497	.	C	T	.	.	MAF_USDA=12.5
NC_035087.1	59407504	.	C	G	.	.	MAF_INRAE=31.579;MAF_USDA=8.333
NC_035087.1	59407509	.	C	T	.	.	MAF_INRAE=48.734;MAF_USDA=28.235
NC_035087.1	59407621	.	C	T	.	.	MAF_INRAE=5.263
NC_035087.1	59407720	.	T	G	.	.	MAF_INRAE=41.139;MAF_USDA=12.941
NC_035087.1	59407727	.	C	T	.	.	MAF_INRAE=41.139;MAF_USDA=12.941
NC_035087.1	59407753	.	C	T	.	.	MAF_USDA=1.639
NC_035087.1	59407786	.	T	C	.	.	MAF_INRAE=41.139;MAF_USDA=21.176
NC_035087.1	59407857	.	T	C	.	.	MAF_INRAE=41.139;MAF_USDA=11.765
NC_035087.1	59407864	.	G	T	.	.	MAF_USDA=1.639
NC_035087.1	59407932	.	C	T	.	.	MAF_USDA=2.459
NC_035087.1	59407972	.	A	C	.	.	MAF_INRAE=41.139;MAF_USDA=12.353
NC_035087.1	59408026	.	T	C	.	.	MAF_USDA=3.279
NC_035087.1	59408031	.	C	A	.	.	MAF_USDA=8.824
NC_035087.1	59408032	.	T	G	.	.	MAF_USDA=8.824
NC_035087.1	59408077	.	T	C	.	.	MAF_USDA=2.459
NC_035087.1	59408122	.	G	T	.	.	MAF_INRAE=41.139;MAF_USDA=12.353
NC_035087.1	59408195	.	T	A	.	.	MAF_INRAE=41.139;MAF_USDA=11.765
NC_035087.1	59408201	.	C	T	.	.	MAF_USDA=8.333
NC_035087.1	59408262	.	A	C	.	.	MAF_INRAE=41.772;MAF_USDA=12.941
NC_035087.1	59408278	.	A	C	.	.	MAF_USDA=1.639
NC_035087.1	59408281	.	C	A	.	.	MAF_USDA=5.738
NC_035087.1	59408322	.	C	T	.	.	MAF_USDA=3.279
NC_035087.1	59408349	.	G	T	.	.	MAF_INRAE=40.506;MAF_USDA=12.941
NC_035087.1	59408350	.	G	T	.	.	MAF_INRAE=43.333;MAF_USDA=12.941
NC_035087.1	59408360	.	C	A	.	.	MAF_USDA=4.098
NC_035087.1	59408417	.	C	T	.	.	MAF_USDA=12.295
NC_035087.1	59408468	.	C	A	.	.	MAF_INRAE=4.167;MAF_USDA=12.353
NC_035087.1	59408479	.	G	T	.	.	MAF_USDA=4.918
NC_035087.1	59408527	.	G	A	.	.	MAF_USDA=4.918
NC_035087.1	59408540	.	C	A	.	.	MAF_USDA=5.738
NC_035087.1	59408572	.	C	T	.	.	MAF_INRAE=19.167;MAF_USDA=22.941
NC_035087.1	59408646	.	A	C	.	.	MAF_USDA=2.459
NC_035087.1	59408679	.	T	A	.	.	MAF_USDA=15.882
NC_035087.1	59408749	.	A	G	.	.	MAF_USDA=5.738
NC_035087.1	59408776	.	A	G	.	.	MAF_USDA=4.098
NC_035087.1	59408804	.	T	A	.	.	MAF_INRAE=19.167;MAF_USDA=21.176
NC_035087.1	59408923	.	A	C	.	.	MAF_USDA=1.667
NC_035087.1	59408941	.	A	G	.	.	MAF_USDA=5.833
NC_035087.1	59408998	.	C	T	.	.	MAF_INRAE=11.667;MAF_USDA=9.412
NC_035087.1	59409038	.	C	A	.	.	MAF_INRAE=5.263
NC_035087.1	59409061	.	G	A	.	.	MAF_USDA=1.639
NC_035087.1	59409128	.	C	T	.	.	MAF_USDA=4.918
NC_035087.1	59409183	.	A	T	.	.	MAF_USDA=6.557
NC_035087.1	59409331	.	T	C	.	.	MAF_USDA=4.098
NC_035087.1	59409400	.	G	T	.	.	MAF_USDA=2.459
NC_035087.1	59409415	.	C	G	.	.	MAF_USDA=1.639
NC_035087.1	59409453	.	G	A	.	.	MAF_USDA=1.639
NC_035087.1	59409486	.	A	G	.	.	MAF_USDA=5.738
NC_035087.1	59409536	.	T	C	.	.	MAF_INRAE=27.215;MAF_USDA=17.059
NC_035087.1	59409563	.	G	T	.	.	MAF_USDA=3.279
NC_035087.1	59409572	.	C	A	.	.	MAF_INRAE=31.579;MAF_USDA=4.118
NC_035087.1	59409618	.	C	T	.	.	MAF_INRAE=27.215;MAF_USDA=20.0
NC_035087.1	59409650	.	A	G	.	.	MAF_USDA=6.557
NC_035087.1	59409704	.	G	A	.	.	MAF_USDA=14.706
NC_035087.1	59409746	.	T	G	.	.	MAF_USDA=1.639
NC_035087.1	59409747	.	G	T	.	.	MAF_USDA=1.639
NC_035087.1	59409828	.	A	G	.	.	MAF_INRAE=41.139;MAF_USDA=9.412
NC_035087.1	59409857	.	A	G	.	.	MAF_USDA=3.279
NC_035087.1	59410096	.	G	A	.	.	MAF_USDA=1.639
NC_035087.1	59410106	.	G	A	.	.	MAF_INRAE=5.833;MAF_USDA=1.639
NC_035087.1	59410149	.	C	T	.	.	MAF_USDA=2.459
NC_035087.1	59410208	.	C	T	.	.	MAF_USDA=4.918
NC_035087.1	59410277	.	A	G	.	.	MAF_USDA=2.542
NC_035087.1	59410343	.	T	C	.	.	MAF_USDA=8.333
NC_035087.1	59410349	.	C	T	.	.	MAF_USDA=4.237
NC_035087.1	59410432	.	G	T	.	.	MAF_USDA=1.639
NC_035087.1	59410546	.	C	A	.	.	MAF_USDA=10.417
NC_035087.1	59410559	.	C	G	.	.	MAF_USDA=10.417
NC_035087.1	59410592	.	A	G	.	.	MAF_USDA=24.706
NC_035087.1	59410749	.	C	A	.	.	MAF_USDA=5.738
NC_035087.1	59410753	.	C	T	.	.	MAF_USDA=5.738
NC_035087.1	59410772	.	G	C	.	.	MAF_USDA=4.918
NC_035087.1	59410817	.	A	G	.	.	MAF_USDA=4.098
NC_035087.1	59410891	.	T	G	.	.	MAF_USDA=3.279
NC_035087.1	59410917	.	C	A	.	.	MAF_INRAE=2.532;MAF_USDA=1.639
NC_035087.1	59410921	.	T	C	.	.	MAF_USDA=3.279
NC_035087.1	59410933	.	G	A	.	.	MAF_USDA=7.377
NC_035087.1	59410946	.	G	T	.	.	MAF_USDA=1.667
NC_035087.1	59410988	.	G	A	.	.	MAF_USDA=17.059
NC_035087.1	59411002	.	A	T	.	.	MAF_USDA=8.824
NC_035087.1	59411020	.	G	T	.	.	MAF_USDA=12.5
NC_035087.1	59411022	.	C	T	.	.	MAF_INRAE=27.215;MAF_USDA=22.561
NC_035087.1	59411055	.	C	T	.	.	MAF_INRAE=5.263
NC_035087.1	59411171	.	A	C	.	.	MAF_INRAE=10.833;MAF_USDA=42.073
NC_035087.1	59411224	.	C	T	.	.	MAF_INRAE=10.833;MAF_USDA=10.417
NC_035087.1	59411328	.	G	A	.	.	MAF_USDA=12.5
NC_035087.1	59411396	.	T	G	.	.	MAF_USDA=1.639
NC_035087.1	59411502	.	C	G	.	.	MAF_USDA=16.667
NC_035087.1	59411518	.	G	A	.	.	MAF_INRAE=15.0;MAF_USDA=12.5
NC_035087.1	59411571	.	T	C	.	.	MAF_INRAE=39.241
NC_035087.1	59411628	.	C	T	.	.	MAF_USDA=7.627
NC_035087.1	59411635	.	G	A	.	.	MAF_USDA=10.833
NC_035087.1	59411653	.	G	A	.	.	MAF_USDA=2.5
NC_035087.1	59411672	.	G	T	.	.	MAF_USDA=1.667
NC_035087.1	59411697	.	A	T	.	.	MAF_USDA=1.639
NC_035087.1	59411699	.	T	G	.	.	MAF_INRAE=30.38;MAF_USDA=21.765
NC_035087.1	59411716	.	C	G	.	.	MAF_USDA=1.639
NC_035087.1	59411727	.	T	C	.	.	MAF_USDA=4.098
NC_035087.1	59411728	.	G	A	.	.	MAF_INRAE=8.333;MAF_USDA=5.294
NC_035087.1	59411744	.	T	A	.	.	MAF_USDA=1.639
NC_035087.1	59411763	.	A	G	.	.	MAF_USDA=1.639
NC_035087.1	59411810	.	T	C	.	.	MAF_USDA=3.333
NC_035087.1	59411972	.	C	A	.	.	MAF_USDA=9.639
NC_035087.1	59412011	.	T	G	.	.	MAF_INRAE=15.0;MAF_USDA=5.0
NC_035087.1	59412104	.	A	T	.	.	MAF_USDA=1.695
NC_035087.1	59412111	.	A	C	.	.	MAF_USDA=1.695
NC_035087.1	59412114	.	T	A	.	.	MAF_USDA=1.695
NC_035087.1	59412125	.	T	C	.	.	MAF_USDA=1.695
NC_035087.1	59412131	.	A	T	.	.	MAF_USDA=1.695
NC_035087.1	59412132	.	T	A	.	.	MAF_USDA=1.695
NC_035087.1	59412135	.	C	T	.	.	MAF_USDA=1.695
NC_035087.1	59412153	.	C	T	.	.	MAF_USDA=2.542
NC_035087.1	59412155	.	A	C	.	.	MAF_USDA=2.542
NC_035087.1	59412160	.	T	C	.	.	MAF_USDA=2.542
NC_035087.1	59412195	.	A	T	.	.	MAF_USDA=2.5
NC_035087.1	59412252	.	T	G	.	.	MAF_USDA=4.918
NC_035087.1	59412274	.	G	T	.	.	MAF_USDA=4.918
NC_035087.1	59412288	.	G	A	.	.	MAF_USDA=4.098
NC_035087.1	59412301	.	T	A	.	.	MAF_USDA=11.765
NC_035087.1	59412324	.	G	A	.	.	MAF_INRAE=1.667
NC_035087.1	59412489	.	T	G	.	.	MAF_INRAE=6.667
NC_035087.1	59412511	.	C	T	.	.	MAF_USDA=10.417
NC_035087.1	59412572	.	C	A	.	.	MAF_USDA=40.588
NC_035087.1	59412591	.	A	G	.	.	MAF_USDA=4.098
NC_035087.1	59412634	.	C	A	.	.	MAF_USDA=1.639
NC_035087.1	59412727	.	T	A	.	.	MAF_USDA=1.639
NC_035087.1	59412770	.	A	C	.	.	MAF_INRAE=19.62;MAF_USDA=35.294
NC_035087.1	59412775	.	C	A	.	.	MAF_INRAE=31.579;MAF_USDA=8.333
NC_035087.1	59412851	.	C	T	.	.	MAF_USDA=4.098
NC_035087.1	59412917	.	A	G	.	.	MAF_USDA=5.738
NC_035087.1	59412929	.	A	C	.	.	MAF_USDA=1.639
NC_035087.1	59412982	.	C	A	.	.	MAF_USDA=13.529
NC_035087.1	59413020	.	A	T	.	.	MAF_INRAE=14.557
NC_035087.1	59413137	.	A	G	.	.	MAF_USDA=3.279
NC_035087.1	59413176	.	G	T	.	.	MAF_INRAE=15.789
NC_035087.1	59413194	.	G	A	.	.	MAF_USDA=10.417
NC_035087.1	59413246	.	A	C	.	.	MAF_USDA=3.279
NC_035087.1	59413261	.	C	T	.	.	MAF_USDA=1.639
NC_035087.1	59413276	.	C	T	.	.	MAF_INRAE=5.833;MAF_USDA=5.738
NC_035087.1	59413298	.	A	G	.	.	MAF_USDA=5.738
NC_035087.1	59413462	.	T	A	.	.	MAF_USDA=1.639
NC_035087.1	59413598	.	C	A	.	.	MAF_USDA=2.459
NC_035087.1	59413705	.	A	G	.	.	MAF_USDA=4.918
NC_035087.1	59413728	.	T	A	.	.	MAF_USDA=12.353
NC_035087.1	59413731	.	A	G	.	.	MAF_INRAE=40.506;MAF_USDA=12.941
NC_035087.1	59413872	.	C	T	.	.	MAF_USDA=1.639
NC_035087.1	59413883	.	A	G	.	.	MAF_INRAE=31.013;MAF_USDA=18.824
NC_035087.1	59414160	.	C	A	.	.	MAF_USDA=3.279
NC_035087.1	59414198	.	C	A	.	.	MAF_USDA=4.098
NC_035087.1	59414271	.	C	T	.	.	MAF_INRAE=4.167;MAF_USDA=4.918
NC_035087.1	59414335	.	T	A	.	.	MAF_USDA=10.417
NC_035087.1	59414344	.	C	T	.	.	MAF_USDA=3.529
NC_035087.1	59414359	.	C	A	.	.	MAF_INRAE=34.81;MAF_USDA=8.235
NC_035087.1	59414375	.	G	A	.	.	MAF_INRAE=18.987;MAF_USDA=20.0
NC_035087.1	59414578	.	A	T	.	.	MAF_USDA=3.279
NC_035087.1	59414772	.	T	A	.	.	MAF_USDA=7.647
NC_035087.1	59414812	.	G	A	.	.	MAF_USDA=2.459
NC_035087.1	59414908	.	T	G	.	.	MAF_INRAE=11.667;MAF_USDA=10.417
NC_035087.1	59414965	.	C	A	.	.	MAF_USDA=2.459
NC_035087.1	59415487	.	C	T	.	.	MAF_INRAE=41.139;MAF_USDA=9.412
NC_035087.1	59415551	.	C	T	.	.	MAF_USDA=1.639
NC_035087.1	59415786	.	T	C	.	.	MAF_USDA=1.639
NC_035087.1	59415855	.	T	A	.	.	MAF_USDA=4.918
NC_035087.1	59415930	.	C	T	.	.	MAF_USDA=4.918
NC_035087.1	59415931	.	A	T	.	.	MAF_USDA=14.118
NC_035087.1	59415938	.	G	C	.	.	MAF_USDA=3.279
NC_035087.1	59416166	.	C	A	.	.	MAF_USDA=1.639
NC_035087.1	59416426	.	T	A	.	.	MAF_USDA=1.639
NC_035087.1	59416430	.	G	T	.	.	MAF_USDA=2.459
NC_035087.1	59416473	.	C	T	.	.	MAF_INRAE=5.833;MAF_USDA=6.557
NC_035087.1	59416541	.	C	T	.	.	MAF_INRAE=44.304;MAF_USDA=14.118
NC_035087.1	59416736	.	C	A	.	.	MAF_USDA=8.824
NC_035087.1	59416765	.	C	A	.	.	MAF_USDA=1.639
NC_035087.1	59416789	.	C	G	.	.	MAF_USDA=17.647
NC_035087.1	59416911	.	G	A	.	.	MAF_INRAE=5.263
NC_035087.1	59416922	.	C	A	.	.	MAF_USDA=2.459
NC_035087.1	59416931	.	A	T	.	.	MAF_INRAE=22.785;MAF_USDA=12.5
NC_035087.1	59416951	.	A	T	.	.	MAF_USDA=1.639
NC_035087.1	59416977	.	C	T	.	.	MAF_INRAE=11.667;MAF_USDA=10.417
NC_035087.1	59417016	.	C	G	.	.	MAF_USDA=3.279
NC_035087.1	59417057	.	G	A	.	.	MAF_USDA=10.588
NC_035087.1	59417065	.	A	C	.	.	MAF_USDA=10.0
NC_035087.1	59417156	.	C	A	.	.	MAF_INRAE=26.582;MAF_USDA=16.471
NC_035087.1	59417217	.	A	C	.	.	MAF_USDA=15.294
NC_035087.1	59417229	.	G	T	.	.	MAF_USDA=4.098
NC_035087.1	59417236	.	G	A	.	.	MAF_USDA=3.279
NC_035087.1	59417245	.	C	A	.	.	MAF_USDA=4.706
NC_035087.1	59423847	.	G	T	.	.	MAF_INRAE=3.333;MAF_USDA=12.5
NC_035087.1	59423856	.	T	C	.	.	MAF_USDA=27.083
NC_035087.1	59423865	.	C	T	.	.	MAF_USDA=26.087
NC_035087.1	59423997	.	C	T	.	.	MAF_USDA=14.754
NC_035087.1	59424025	.	C	T	.	.	MAF_USDA=9.412
NC_035087.1	59424027	.	T	C	.	.	MAF_INRAE=11.667;MAF_USDA=10.417
NC_035087.1	59424028	.	C	T	.	.	MAF_USDA=28.235
NC_035087.1	59424057	.	T	G	.	.	MAF_INRAE=11.667
NC_035087.1	59424073	.	T	G	.	.	MAF_USDA=18.75
NC_035087.1	59424171	.	C	T	.	.	MAF_USDA=1.639
NC_035087.1	59424172	.	G	T	.	.	MAF_USDA=14.583
NC_035087.1	59424241	.	C	T	.	.	MAF_USDA=3.279
NC_035087.1	59424347	.	C	T	.	.	MAF_INRAE=34.177
NC_035087.1	59424359	.	T	C	.	.	MAF_INRAE=31.579
NC_035087.1	59424365	.	C	A	.	.	MAF_INRAE=31.579
NC_035087.1	59424376	.	C	T	.	.	MAF_USDA=10.417
NC_035087.1	59424377	.	C	G	.	.	MAF_USDA=10.417
NC_035087.1	59424476	.	A	G	.	.	MAF_USDA=4.918
NC_035087.1	59424584	.	G	A	.	.	MAF_INRAE=31.579;MAF_USDA=8.333
NC_035087.1	59424752	.	C	G	.	.	MAF_INRAE=34.177;MAF_USDA=8.235
NC_035087.1	59424782	.	G	A	.	.	MAF_INRAE=11.667;MAF_USDA=10.417
NC_035087.1	59424863	.	G	T	.	.	MAF_USDA=8.197
NC_035087.1	59424867	.	T	C	.	.	MAF_USDA=4.918
NC_035087.1	59424898	.	T	C	.	.	MAF_INRAE=4.167;MAF_USDA=2.459
NC_035087.1	59424963	.	C	A	.	.	MAF_USDA=12.5
NC_035087.1	59425015	.	A	T	.	.	MAF_USDA=5.0
NC_035087.1	59425049	.	A	G	.	.	MAF_USDA=8.333
NC_035087.1	59425319	.	C	A	.	.	MAF_INRAE=31.579;MAF_USDA=3.529
NC_035087.1	59425325	.	T	C	.	.	MAF_INRAE=29.114
NC_035087.1	59425330	.	T	C	.	.	MAF_INRAE=29.114
NC_035087.1	59425344	.	G	A	.	.	MAF_INRAE=10.833
NC_035087.1	59425639	.	C	T	.	.	MAF_USDA=10.417
NC_035087.1	59425651	.	G	A	.	.	MAF_USDA=6.557
NC_035087.1	59425658	.	G	C	.	.	MAF_USDA=1.639
NC_035087.1	59425713	.	C	T	.	.	MAF_INRAE=15.789;MAF_USDA=4.706
NC_035087.1	59425716	.	G	A	.	.	MAF_INRAE=27.848;MAF_USDA=17.059
NC_035087.1	59425859	.	C	T	.	.	MAF_USDA=1.639
NC_035087.1	59425904	.	A	G	.	.	MAF_INRAE=15.789;MAF_USDA=4.706
NC_035087.1	59426024	.	C	G	.	.	MAF_USDA=3.279
NC_035087.1	59426072	.	C	T	.	.	MAF_USDA=10.417
NC_035087.1	59426084	.	G	A	.	.	MAF_USDA=20.588
NC_035087.1	59426088	.	G	T	.	.	MAF_USDA=8.197
NC_035087.1	59426105	.	C	T	.	.	MAF_INRAE=43.038;MAF_USDA=44.706
NC_035087.1	59426257	.	A	T	.	.	MAF_USDA=11.765
NC_035087.1	59426266	.	C	G	.	.	MAF_INRAE=46.203;MAF_USDA=42.353
NC_035087.1	59426298	.	G	A	.	.	MAF_USDA=11.765
NC_035087.1	59426369	.	C	A	.	.	MAF_USDA=1.639
NC_035087.1	59426370	.	G	A	.	.	MAF_USDA=5.294
NC_035087.1	59426374	.	C	T	.	.	MAF_INRAE=12.5;MAF_USDA=24.118
NC_035087.1	59426424	.	G	C	.	.	MAF_INRAE=12.5;MAF_USDA=4.706
NC_035087.1	59426432	.	T	A	.	.	MAF_USDA=6.471
NC_035087.1	59426433	.	T	A	.	.	MAF_USDA=24.706
NC_035087.1	59426474	.	C	T	.	.	MAF_INRAE=12.5;MAF_USDA=20.0
NC_035087.1	59426516	.	T	C	.	.	MAF_INRAE=25.833
NC_035087.1	59426517	.	A	G	.	.	MAF_INRAE=7.5
NC_035087.1	59426594	.	T	A	.	.	MAF_INRAE=38.608;MAF_USDA=40.0
NC_035087.1	59426656	.	T	C	.	.	MAF_INRAE=22.152;MAF_USDA=26.471
NC_035087.1	59426805	.	C	G	.	.	MAF_USDA=1.639
NC_035087.1	59426947	.	C	A	.	.	MAF_USDA=2.083
NC_035087.1	59426958	.	C	T	.	.	MAF_INRAE=12.5;MAF_USDA=8.235
NC_035087.1	59426968	.	C	T	.	.	MAF_INRAE=7.5;MAF_USDA=4.167
NC_035087.1	59426972	.	C	A	.	.	MAF_INRAE=7.5;MAF_USDA=4.167
NC_035087.1	59427194	.	C	T	.	.	MAF_INRAE=46.203;MAF_USDA=40.588
NC_035087.1	59427291	.	G	A	.	.	MAF_USDA=8.197
NC_035087.1	59427332	.	A	G	.	.	MAF_USDA=11.765
NC_035087.1	59427362	.	G	T	.	.	MAF_INRAE=11.667;MAF_USDA=10.417
NC_035087.1	59427454	.	G	T	.	.	MAF_USDA=12.295
NC_035087.1	59427543	.	T	A	.	.	MAF_INRAE=14.557;MAF_USDA=5.882
NC_035087.1	59427609	.	C	T	.	.	MAF_USDA=3.279
NC_035087.1	59427788	.	T	A	.	.	MAF_INRAE=43.038;MAF_USDA=15.882
NC_035087.1	59427829	.	C	T	.	.	MAF_USDA=6.471
NC_035087.1	59427830	.	G	A	.	.	MAF_USDA=3.529
NC_035087.1	59428073	.	G	A	.	.	MAF_INRAE=12.5;MAF_USDA=12.5
NC_035087.1	59428226	.	G	A	.	.	MAF_INRAE=5.0;MAF_USDA=5.882
NC_035087.1	59428227	.	C	A	.	.	MAF_INRAE=2.5
NC_035087.1	59428272	.	G	A	.	.	MAF_USDA=3.279
NC_035087.1	59428287	.	G	A	.	.	MAF_USDA=1.639
NC_035087.1	59428374	.	G	T	.	.	MAF_USDA=5.882
NC_035087.1	59428532	.	G	T	.	.	MAF_INRAE=43.671;MAF_USDA=35.119
NC_035087.1	59428622	.	G	A	.	.	MAF_INRAE=34.177;MAF_USDA=7.143
NC_035087.1	59428641	.	G	A	.	.	MAF_INRAE=44.937;MAF_USDA=39.286
NC_035087.1	59428671	.	G	A	.	.	MAF_USDA=14.583
NC_035087.1	59428745	.	C	T	.	.	MAF_INRAE=36.842;MAF_USDA=38.824
NC_035087.1	59428853	.	A	C	.	.	MAF_USDA=2.459
NC_035087.1	59428878	.	T	G	.	.	MAF_USDA=2.459
NC_035087.1	59428883	.	C	T	.	.	MAF_INRAE=7.5;MAF_USDA=6.471
NC_035087.1	59428918	.	A	C	.	.	MAF_INRAE=5.263;MAF_USDA=24.706
NC_035087.1	59429050	.	T	C	.	.	MAF_INRAE=5.263;MAF_USDA=5.738
NC_035087.1	59429079	.	T	A	.	.	MAF_USDA=10.417
NC_035087.1	59429084	.	C	G	.	.	MAF_USDA=10.417
NC_035087.1	59431089	.	A	C	.	.	MAF_USDA=8.333
NC_035087.1	59431241	.	G	A	.	.	MAF_INRAE=42.405;MAF_USDA=28.235
NC_035087.1	59431318	.	C	A	.	.	MAF_INRAE=42.405;MAF_USDA=27.647
NC_035087.1	59431335	.	T	G	.	.	MAF_USDA=10.417
NC_035087.1	59431402	.	G	T	.	.	MAF_INRAE=12.5;MAF_USDA=10.417
NC_035087.1	59431526	.	C	T	.	.	MAF_USDA=1.639
NC_035087.1	59431639	.	G	T	.	.	MAF_USDA=1.639
NC_035087.1	59431725	.	C	T	.	.	MAF_USDA=10.417
NC_035087.1	59431765	.	G	A	.	.	MAF_INRAE=4.167;MAF_USDA=4.918
NC_035087.1	59431787	.	C	A	.	.	MAF_USDA=10.417
NC_035087.1	59431803	.	A	C	.	.	MAF_INRAE=5.833;MAF_USDA=5.882
NC_035087.1	59431812	.	A	G	.	.	MAF_INRAE=43.038;MAF_USDA=28.235
NC_035087.1	59431832	.	C	T	.	.	MAF_USDA=1.639
NC_035087.1	59431928	.	G	T	.	.	MAF_USDA=10.417
NC_035087.1	59431943	.	G	A	.	.	MAF_INRAE=43.038;MAF_USDA=14.706
NC_035087.1	59432000	.	A	G	.	.	MAF_INRAE=43.038;MAF_USDA=30.0
NC_035087.1	59432179	.	G	A	.	.	MAF_INRAE=2.5
NC_035087.1	59432207	.	G	A	.	.	MAF_INRAE=1.667
NC_035087.1	59432208	.	T	C	.	.	MAF_INRAE=1.667
NC_035087.1	59432230	.	A	C	.	.	MAF_INRAE=2.5
NC_035087.1	59432267	.	G	A	.	.	MAF_INRAE=2.5
NC_035087.1	59432301	.	T	C	.	.	MAF_INRAE=12.5;MAF_USDA=19.412
NC_035087.1	59432317	.	T	C	.	.	MAF_INRAE=2.5
NC_035087.1	59432323	.	G	C	.	.	MAF_USDA=11.475
NC_035087.1	59432602	.	C	A	.	.	MAF_USDA=9.412
NC_035087.1	59433265	.	G	A	.	.	MAF_USDA=4.098
NC_035087.1	59433316	.	A	G	.	.	MAF_USDA=5.294
NC_035087.1	59433324	.	A	G	.	.	MAF_USDA=1.667
NC_035087.1	59433333	.	C	T	.	.	MAF_USDA=2.5
NC_035087.1	59433410	.	G	A	.	.	MAF_INRAE=12.5
NC_035087.1	59433422	.	T	G	.	.	MAF_INRAE=13.333
NC_035087.1	59433462	.	G	A	.	.	MAF_INRAE=7.5
NC_035087.1	59433474	.	T	C	.	.	MAF_INRAE=5.833
NC_035087.1	59433476	.	A	G	.	.	MAF_INRAE=43.038;MAF_USDA=16.667
NC_035087.1	59433525	.	G	T	.	.	MAF_USDA=12.5
NC_035087.1	59433599	.	A	T	.	.	MAF_INRAE=21.519;MAF_USDA=11.176
NC_035087.1	59433601	.	T	C	.	.	MAF_INRAE=4.167;MAF_USDA=3.279
NC_035087.1	59433687	.	G	T	.	.	MAF_USDA=10.417
NC_035087.1	59433691	.	C	G	.	.	MAF_USDA=10.417
NC_035087.1	59433697	.	C	T	.	.	MAF_USDA=10.417
NC_035087.1	59433713	.	T	G	.	.	MAF_USDA=10.417
NC_035087.1	59433740	.	C	T	.	.	MAF_USDA=1.639
NC_035087.1	59433743	.	G	T	.	.	MAF_USDA=10.417
NC_035087.1	59433813	.	G	A	.	.	MAF_INRAE=43.038;MAF_USDA=10.588
NC_035087.1	59433836	.	T	A	.	.	MAF_USDA=10.417
NC_035087.1	59433846	.	G	T	.	.	MAF_INRAE=5.263
NC_035087.1	59433857	.	C	A	.	.	MAF_USDA=10.417
NC_035087.1	59433921	.	T	G	.	.	MAF_INRAE=5.833;MAF_USDA=5.952
NC_035087.1	59434003	.	C	T	.	.	MAF_INRAE=40.506;MAF_USDA=20.492
NC_035087.1	59434006	.	T	G	.	.	MAF_INRAE=15.789
NC_035087.1	59434009	.	G	A	.	.	MAF_USDA=3.279
NC_035087.1	59434056	.	C	T	.	.	MAF_USDA=3.279
NC_035087.1	59434057	.	C	A	.	.	MAF_INRAE=3.333
NC_035087.1	59434059	.	T	C	.	.	MAF_INRAE=3.333
NC_035087.1	59434298	.	G	T	.	.	MAF_USDA=3.279
NC_035087.1	59434410	.	G	C	.	.	MAF_USDA=3.279
NC_035087.1	59434455	.	G	A	.	.	MAF_INRAE=25.316;MAF_USDA=10.588
NC_035087.1	59434471	.	C	T	.	.	MAF_INRAE=3.333;MAF_USDA=1.639
NC_035087.1	59434481	.	G	A	.	.	MAF_USDA=3.279
NC_035087.1	59434552	.	A	G	.	.	MAF_USDA=1.639
NC_035087.1	59434567	.	C	T	.	.	MAF_USDA=1.639
NC_035087.1	59434579	.	C	T	.	.	MAF_INRAE=5.263
NC_035087.1	59434591	.	G	A	.	.	MAF_USDA=11.765
NC_035087.1	59434622	.	A	T	.	.	MAF_USDA=18.75
NC_035087.1	59434838	.	G	T	.	.	MAF_USDA=3.279
NC_035087.1	59434887	.	G	A	.	.	MAF_USDA=12.5
NC_035087.1	59434923	.	C	T	.	.	MAF_USDA=15.294
NC_035087.1	59434924	.	G	A	.	.	MAF_USDA=4.918
NC_035087.1	59434964	.	A	C	.	.	MAF_INRAE=43.038;MAF_USDA=18.75
NC_035087.1	59435068	.	T	C	.	.	MAF_INRAE=42.405;MAF_USDA=11.176
NC_035087.1	59435134	.	T	G	.	.	MAF_USDA=4.098
NC_035087.1	59435283	.	C	T	.	.	MAF_INRAE=36.076;MAF_USDA=27.059
NC_035087.1	59435325	.	G	T	.	.	MAF_USDA=4.098
NC_035087.1	59435428	.	A	T	.	.	MAF_INRAE=5.263;MAF_USDA=6.557
NC_035087.1	59435456	.	A	T	.	.	MAF_USDA=8.333
NC_035087.1	59435466	.	G	A	.	.	MAF_INRAE=43.038;MAF_USDA=18.75
NC_035087.1	59435470	.	C	A	.	.	MAF_INRAE=5.263
NC_035087.1	59435472	.	G	A	.	.	MAF_INRAE=36.667;MAF_USDA=18.75
NC_035087.1	59435494	.	A	C	.	.	MAF_INRAE=3.333
NC_035087.1	59435523	.	A	G	.	.	MAF_INRAE=43.038;MAF_USDA=11.176
NC_035087.1	59435675	.	T	A	.	.	MAF_USDA=1.639
NC_035087.1	59435805	.	G	A	.	.	MAF_USDA=2.083
NC_035087.1	59435830	.	C	T	.	.	MAF_USDA=2.459
NC_035087.1	59436083	.	A	C	.	.	MAF_INRAE=14.557;MAF_USDA=5.294
NC_035087.1	59436451	.	A	G	.	.	MAF_USDA=13.934
NC_035087.1	59436500	.	A	C	.	.	MAF_INRAE=12.5;MAF_USDA=10.417
NC_035087.1	59436584	.	A	G	.	.	MAF_USDA=4.118
NC_035087.1	59436623	.	C	T	.	.	MAF_INRAE=32.911;MAF_USDA=11.176
NC_035087.1	59436647	.	A	T	.	.	MAF_INRAE=44.304;MAF_USDA=20.0
NC_035087.1	59436648	.	A	T	.	.	MAF_INRAE=36.667;MAF_USDA=20.0
NC_035087.1	59436671	.	C	T	.	.	MAF_INRAE=25.833
NC_035087.1	59436777	.	A	G	.	.	MAF_INRAE=44.304;MAF_USDA=20.0
NC_035087.1	59436796	.	G	C	.	.	MAF_USDA=4.098
NC_035087.1	59436804	.	C	T	.	.	MAF_INRAE=3.333
NC_035087.1	59436846	.	A	G	.	.	MAF_INRAE=44.304;MAF_USDA=20.0
NC_035087.1	59436939	.	A	T	.	.	MAF_USDA=3.279
NC_035087.1	59437000	.	A	T	.	.	MAF_USDA=5.738
NC_035087.1	59437019	.	A	G	.	.	MAF_USDA=3.279
NC_035087.1	59437125	.	A	C	.	.	MAF_USDA=1.639
NC_035087.1	59437162	.	T	G	.	.	MAF_USDA=2.459
NC_035087.1	59437191	.	C	A	.	.	MAF_USDA=1.639
NC_035087.1	59437206	.	C	T	.	.	MAF_USDA=14.583
NC_035087.1	59437226	.	T	A	.	.	MAF_INRAE=5.263;MAF_USDA=1.639
NC_035087.1	59437234	.	A	T	.	.	MAF_INRAE=5.263
NC_035087.1	59437299	.	A	G	.	.	MAF_INRAE=5.263;MAF_USDA=1.639
NC_035087.1	59437394	.	A	C	.	.	MAF_USDA=3.529
NC_035087.1	59437444	.	T	A	.	.	MAF_INRAE=5.263;MAF_USDA=10.417
NC_035087.1	59437507	.	T	C	.	.	MAF_INRAE=5.263;MAF_USDA=8.235
NC_035087.1	59437552	.	A	G	.	.	MAF_INRAE=21.519;MAF_USDA=11.176
NC_035087.1	59437565	.	C	T	.	.	MAF_INRAE=44.304;MAF_USDA=18.235
NC_035087.1	59437573	.	G	A	.	.	MAF_INRAE=42.405;MAF_USDA=11.176
NC_035087.1	59437589	.	T	C	.	.	MAF_INRAE=5.263
NC_035087.1	59437593	.	C	T	.	.	MAF_INRAE=44.304;MAF_USDA=20.0
NC_035087.1	59437594	.	C	A	.	.	MAF_USDA=8.235
NC_035087.1	59437674	.	T	A	.	.	MAF_USDA=2.459
NC_035087.1	59437731	.	G	T	.	.	MAF_INRAE=20.886;MAF_USDA=48.81
NC_035087.1	59437777	.	G	A	.	.	MAF_USDA=3.279
NC_035087.1	59437879	.	A	G	.	.	MAF_USDA=4.167
NC_035087.1	59437959	.	C	A	.	.	MAF_INRAE=44.937;MAF_USDA=22.353
NC_035087.1	59437998	.	T	G	.	.	MAF_INRAE=21.053;MAF_USDA=1.639
NC_035087.1	59438106	.	C	A	.	.	MAF_INRAE=15.823;MAF_USDA=7.377
NC_035087.1	59438109	.	T	A	.	.	MAF_INRAE=3.333
NC_035087.1	59438118	.	T	C	.	.	MAF_USDA=2.459
NC_035087.1	59438126	.	A	C	.	.	MAF_INRAE=5.263;MAF_USDA=8.824
NC_035087.1	59438137	.	C	G	.	.	MAF_INRAE=5.263;MAF_USDA=9.412
NC_035087.1	59438146	.	C	T	.	.	MAF_INRAE=5.263;MAF_USDA=9.412
NC_035087.1	59438175	.	G	T	.	.	MAF_USDA=10.417
NC_035087.1	59438187	.	A	T	.	.	MAF_INRAE=36.667
NC_035087.1	59438217	.	C	A	.	.	MAF_USDA=1.639
NC_035087.1	59438231	.	C	A	.	.	MAF_USDA=4.098
NC_035087.1	59438232	.	C	T	.	.	MAF_INRAE=5.263;MAF_USDA=27.059
NC_035087.1	59438252	.	G	C	.	.	MAF_INRAE=4.167;MAF_USDA=3.279
NC_035087.1	59438259	.	C	A	.	.	MAF_INRAE=12.5;MAF_USDA=10.417
NC_035087.1	59438341	.	G	T	.	.	MAF_USDA=10.417
NC_035087.1	59438384	.	G	T	.	.	MAF_USDA=10.417
NC_035087.1	59438443	.	A	C	.	.	MAF_INRAE=5.263;MAF_USDA=3.279
NC_035087.1	59438475	.	C	T	.	.	MAF_USDA=7.377
NC_035087.1	59438511	.	G	T	.	.	MAF_USDA=10.0
NC_035087.1	59438569	.	A	G	.	.	MAF_INRAE=5.263
NC_035087.1	59438582	.	G	T	.	.	MAF_INRAE=12.5;MAF_USDA=10.417
NC_035087.1	59438728	.	G	T	.	.	MAF_USDA=6.471
NC_035087.1	59438853	.	G	A	.	.	MAF_INRAE=4.167;MAF_USDA=11.176
NC_035087.1	59438908	.	C	A	.	.	MAF_INRAE=42.405;MAF_USDA=11.176
NC_035087.1	59439030	.	G	T	.	.	MAF_INRAE=7.5;MAF_USDA=5.294
NC_035087.1	59439056	.	G	A	.	.	MAF_USDA=3.279
NC_035087.1	59439093	.	C	A	.	.	MAF_INRAE=36.667;MAF_USDA=18.75
NC_035087.1	59439134	.	A	G	.	.	MAF_INRAE=26.667;MAF_USDA=19.412
NC_035087.1	59439145	.	A	G	.	.	MAF_INRAE=7.5;MAF_USDA=29.412
NC_035087.1	59439161	.	T	A	.	.	MAF_INRAE=7.5;MAF_USDA=28.824
NC_035087.1	59439187	.	T	G	.	.	MAF_INRAE=43.038;MAF_USDA=18.824
NC_035087.1	59439229	.	T	G	.	.	MAF_USDA=4.098
NC_035087.1	59439238	.	G	T	.	.	MAF_USDA=2.459
NC_035087.1	59439329	.	C	T	.	.	MAF_INRAE=7.5;MAF_USDA=30.0
NC_035087.1	59439342	.	G	A	.	.	MAF_USDA=10.417
NC_035087.1	59439373	.	A	G	.	.	MAF_INRAE=7.5;MAF_USDA=29.167
NC_035087.1	59439399	.	T	G	.	.	MAF_INRAE=48.101;MAF_USDA=46.429
NC_035087.1	59439470	.	C	T	.	.	MAF_INRAE=3.333
NC_035087.1	59439554	.	A	G	.	.	MAF_INRAE=7.5;MAF_USDA=28.824
NC_035087.1	59439642	.	C	T	.	.	MAF_USDA=4.098
NC_035087.1	59439643	.	C	T	.	.	MAF_INRAE=30.38;MAF_USDA=21.765
NC_035087.1	59439673	.	G	C	.	.	MAF_INRAE=7.5;MAF_USDA=25.0
NC_035087.1	59439675	.	A	T	.	.	MAF_INRAE=7.5;MAF_USDA=25.0
NC_035087.1	59439676	.	A	C	.	.	MAF_INRAE=7.5;MAF_USDA=25.0
NC_035087.1	59439677	.	G	A	.	.	MAF_INRAE=12.5;MAF_USDA=10.417
NC_035087.1	59439733	.	A	G	.	.	MAF_INRAE=30.38;MAF_USDA=22.941
NC_035087.1	59439755	.	C	T	.	.	MAF_INRAE=6.962;MAF_USDA=2.459
NC_035087.1	59439810	.	C	G	.	.	MAF_INRAE=3.333
NC_035087.1	59439822	.	A	T	.	.	MAF_USDA=14.706
NC_035087.1	59439823	.	A	T	.	.	MAF_USDA=32.353
NC_035087.1	59439824	.	A	T	.	.	MAF_USDA=32.353
NC_035087.1	59439825	.	A	C	.	.	MAF_INRAE=15.789
NC_035087.1	59439826	.	A	T	.	.	MAF_USDA=35.294
NC_035087.1	59439827	.	A	T	.	.	MAF_USDA=45.294
NC_035087.1	59439828	.	T	A	.	.	MAF_INRAE=37.975;MAF_USDA=35.882
NC_035087.1	59439939	.	A	G	.	.	MAF_INRAE=25.833;MAF_USDA=19.412
NC_035087.1	59439960	.	G	A	.	.	MAF_USDA=1.639
NC_035087.1	59440030	.	G	T	.	.	MAF_INRAE=5.263
NC_035087.1	59440166	.	G	T	.	.	MAF_USDA=2.459
NC_035087.1	59440167	.	T	C	.	.	MAF_USDA=2.459
NC_035087.1	59440176	.	G	A	.	.	MAF_USDA=2.459
NC_035087.1	59440186	.	T	C	.	.	MAF_INRAE=25.833;MAF_USDA=26.471
NC_035087.1	59440363	.	C	A	.	.	MAF_USDA=2.083
NC_035087.1	59440365	.	G	T	.	.	MAF_USDA=2.083
NC_035087.1	59440386	.	A	T	.	.	MAF_INRAE=9.167;MAF_USDA=7.143
NC_035087.1	59440387	.	A	T	.	.	MAF_INRAE=13.333;MAF_USDA=13.69
NC_035087.1	59440388	.	C	T	.	.	MAF_INRAE=25.833;MAF_USDA=18.824
NC_035087.1	59440557	.	G	A	.	.	MAF_INRAE=7.5;MAF_USDA=14.118
NC_035087.1	59440565	.	G	A	.	.	MAF_USDA=1.639
NC_035087.1	59440569	.	T	G	.	.	MAF_USDA=6.557
NC_035087.1	59440634	.	C	A	.	.	MAF_INRAE=7.5;MAF_USDA=11.765
NC_035087.1	59440911	.	G	T	.	.	MAF_INRAE=14.557
NC_035087.1	59441232	.	C	T	.	.	MAF_INRAE=11.667
NC_035087.1	59441283	.	G	T	.	.	MAF_USDA=10.417
NC_035087.1	59441302	.	A	G	.	.	MAF_USDA=3.571
NC_035087.1	59441323	.	C	A	.	.	MAF_INRAE=7.5;MAF_USDA=4.167
NC_035087.1	59441332	.	C	T	.	.	MAF_INRAE=3.333
NC_035087.1	59441490	.	A	G	.	.	MAF_INRAE=43.038;MAF_USDA=10.588
NC_035087.1	59441493	.	G	T	.	.	MAF_INRAE=5.263
NC_035087.1	59441502	.	T	A	.	.	MAF_INRAE=30.0;MAF_USDA=14.706
NC_035087.1	59441570	.	G	T	.	.	MAF_USDA=1.639
NC_035087.1	59441625	.	A	C	.	.	MAF_INRAE=3.333
NC_035087.1	59441631	.	G	A	.	.	MAF_USDA=4.098
NC_035087.1	59441633	.	A	G	.	.	MAF_USDA=1.639
NC_035087.1	59441685	.	A	G	.	.	MAF_INRAE=43.038;MAF_USDA=22.941
NC_035087.1	59441791	.	C	A	.	.	MAF_INRAE=18.333;MAF_USDA=10.588
NC_035087.1	59441814	.	A	C	.	.	MAF_INRAE=30.38;MAF_USDA=21.765
NC_035087.1	59441991	.	C	T	.	.	MAF_USDA=2.459
NC_035087.1	59442032	.	T	A	.	.	MAF_USDA=8.333
NC_035087.1	59442047	.	T	C	.	.	MAF_USDA=5.294
NC_035087.1	59442071	.	C	T	.	.	MAF_USDA=1.639
NC_035087.1	59442142	.	G	C	.	.	MAF_USDA=6.471
NC_035087.1	59442173	.	C	T	.	.	MAF_INRAE=3.333;MAF_USDA=1.639
NC_035087.1	59442186	.	G	A	.	.	MAF_INRAE=2.5;MAF_USDA=1.639
NC_035087.1	59442266	.	A	T	.	.	MAF_USDA=4.167
NC_035087.1	59442788	.	T	A	.	.	MAF_USDA=1.639
NC_035087.1	59442789	.	A	G	.	.	MAF_USDA=1.639
NC_035087.1	59442797	.	T	A	.	.	MAF_USDA=1.639
NC_035087.1	59442811	.	A	T	.	.	MAF_USDA=11.475
NC_035087.1	59442848	.	T	A	.	.	MAF_USDA=14.706
NC_035087.1	59442863	.	G	T	.	.	MAF_USDA=20.0
NC_035087.1	59442864	.	A	T	.	.	MAF_USDA=20.238
NC_035087.1	59442918	.	T	A	.	.	MAF_USDA=4.167
NC_035087.1	59442925	.	T	G	.	.	MAF_USDA=5.952
NC_035087.1	59442974	.	G	A	.	.	MAF_USDA=10.0
NC_035087.1	59443021	.	G	A	.	.	MAF_USDA=10.417
NC_035087.1	59443060	.	G	A	.	.	MAF_USDA=4.167
NC_035087.1	59443086	.	T	C	.	.	MAF_USDA=24.706
NC_035087.1	59443314	.	A	G	.	.	MAF_USDA=9.836
NC_035087.1	59443333	.	C	A	.	.	MAF_USDA=9.836
NC_035087.1	59443355	.	G	A	.	.	MAF_USDA=10.588
NC_035087.1	59443356	.	T	C	.	.	MAF_USDA=10.656
NC_035087.1	59443357	.	G	C	.	.	MAF_USDA=9.836
NC_035087.1	59443403	.	T	C	.	.	MAF_USDA=3.279
NC_035087.1	59443471	.	C	T	.	.	MAF_USDA=18.452
NC_035087.1	59443568	.	C	T	.	.	MAF_USDA=10.417
NC_035087.1	59443739	.	T	C	.	.	MAF_USDA=3.279
NC_035087.1	59443907	.	T	C	.	.	MAF_INRAE=15.833;MAF_USDA=21.765
NC_035087.1	59443910	.	G	A	.	.	MAF_USDA=10.417
NC_035087.1	59443925	.	T	C	.	.	MAF_INRAE=2.5
NC_035087.1	59443928	.	A	G	.	.	MAF_INRAE=2.5
NC_035087.1	59444045	.	C	G	.	.	MAF_USDA=4.098
NC_035087.1	59444100	.	A	C	.	.	MAF_INRAE=7.595
NC_035087.1	59444101	.	A	C	.	.	MAF_INRAE=5.0
NC_035087.1	59444132	.	A	G	.	.	MAF_INRAE=41.772;MAF_USDA=29.412
NC_035087.1	59444255	.	G	T	.	.	MAF_USDA=3.279
NC_035087.1	59444262	.	T	A	.	.	MAF_USDA=10.417
NC_035087.1	59444276	.	C	T	.	.	MAF_INRAE=3.333
NC_035087.1	59444309	.	G	T	.	.	MAF_USDA=2.941
NC_035087.1	59444310	.	T	A	.	.	MAF_INRAE=4.167;MAF_USDA=11.765
NC_035087.1	59444330	.	T	G	.	.	MAF_USDA=10.417
NC_035087.1	59444333	.	C	T	.	.	MAF_INRAE=15.823;MAF_USDA=10.0
NC_035087.1	59444358	.	C	T	.	.	MAF_USDA=4.098
NC_035087.1	59444364	.	C	T	.	.	MAF_INRAE=41.772;MAF_USDA=29.412
NC_035087.1	59444383	.	C	T	.	.	MAF_USDA=10.417
NC_035087.1	59444384	.	C	T	.	.	MAF_INRAE=21.053;MAF_USDA=25.0
NC_035087.1	59444412	.	G	A	.	.	MAF_USDA=4.706
NC_035087.1	59444473	.	G	A	.	.	MAF_USDA=1.639
NC_035087.1	59444502	.	T	C	.	.	MAF_INRAE=43.038;MAF_USDA=30.0
NC_035087.1	59444531	.	G	A	.	.	MAF_INRAE=48.734;MAF_USDA=30.0
NC_035087.1	59444536	.	C	A	.	.	MAF_INRAE=15.833;MAF_USDA=7.377
NC_035087.1	59444560	.	G	A	.	.	MAF_USDA=1.639
NC_035087.1	59444594	.	T	C	.	.	MAF_INRAE=12.5;MAF_USDA=10.417
NC_035087.1	59444595	.	C	T	.	.	MAF_INRAE=14.557;MAF_USDA=5.882
NC_035087.1	59444671	.	G	A	.	.	MAF_INRAE=43.038;MAF_USDA=10.588
NC_035087.1	59444720	.	C	A	.	.	MAF_INRAE=41.139;MAF_USDA=19.412
NC_035087.1	59444824	.	G	A	.	.	MAF_USDA=8.824
NC_035087.1	59444933	.	C	T	.	.	MAF_USDA=6.557
NC_035087.1	59444980	.	G	A	.	.	MAF_USDA=3.279
NC_035087.1	59445009	.	G	T	.	.	MAF_USDA=2.459
NC_035087.1	59445026	.	C	T	.	.	MAF_USDA=1.639
NC_035087.1	59445066	.	C	T	.	.	MAF_USDA=2.459
NC_035087.1	59445340	.	C	T	.	.	MAF_INRAE=25.833;MAF_USDA=30.588
NC_035087.1	59445345	.	G	T	.	.	MAF_USDA=4.918
NC_035087.1	59445369	.	A	C	.	.	MAF_INRAE=14.557;MAF_USDA=23.529
NC_035087.1	59445371	.	T	C	.	.	MAF_INRAE=14.167;MAF_USDA=23.529
NC_035087.1	59445455	.	G	A	.	.	MAF_USDA=2.459
NC_035087.1	59445563	.	C	A	.	.	MAF_USDA=2.353
NC_035087.1	59445599	.	C	T	.	.	MAF_INRAE=3.333
NC_035087.1	59445600	.	G	A	.	.	MAF_INRAE=5.833;MAF_USDA=7.059
NC_035087.1	59445609	.	G	A	.	.	MAF_USDA=7.377
NC_035087.1	59445629	.	C	T	.	.	MAF_USDA=7.377
NC_035087.1	59445636	.	G	A	.	.	MAF_USDA=6.557
NC_035087.1	59445652	.	C	T	.	.	MAF_USDA=7.377
NC_035087.1	59445653	.	T	G	.	.	MAF_USDA=7.377
NC_035087.1	59445664	.	A	T	.	.	MAF_USDA=1.639
NC_035087.1	59445683	.	C	T	.	.	MAF_USDA=7.377
NC_035087.1	59445686	.	C	T	.	.	MAF_USDA=7.377
NC_035087.1	59445691	.	A	C	.	.	MAF_USDA=8.197
NC_035087.1	59445706	.	T	C	.	.	MAF_USDA=7.377
NC_035087.1	59445732	.	G	A	.	.	MAF_USDA=6.557
NC_035087.1	59445735	.	C	T	.	.	MAF_USDA=6.557
NC_035087.1	59445739	.	T	G	.	.	MAF_USDA=6.557
NC_035087.1	59445743	.	C	A	.	.	MAF_USDA=5.738
NC_035087.1	59445745	.	T	C	.	.	MAF_USDA=4.098
NC_035087.1	59445747	.	C	G	.	.	MAF_USDA=6.557
NC_035087.1	59445799	.	T	C	.	.	MAF_INRAE=12.5;MAF_USDA=10.588
NC_035087.1	59445977	.	G	A	.	.	MAF_USDA=7.377
NC_035087.1	59446127	.	G	T	.	.	MAF_INRAE=14.557;MAF_USDA=5.882
NC_035087.1	59446267	.	C	A	.	.	MAF_USDA=4.706
NC_035087.1	59446284	.	A	C	.	.	MAF_INRAE=5.263
NC_035087.1	59446285	.	C	T	.	.	MAF_USDA=3.279
NC_035087.1	59446369	.	T	C	.	.	MAF_INRAE=15.19;MAF_USDA=22.353
NC_035087.1	59446388	.	T	G	.	.	MAF_INRAE=12.5;MAF_USDA=5.294
NC_035087.1	59446413	.	G	T	.	.	MAF_USDA=4.118
NC_035087.1	59446484	.	A	G	.	.	MAF_INRAE=25.316;MAF_USDA=48.824
NC_035087.1	59446485	.	A	C	.	.	MAF_INRAE=31.667;MAF_USDA=48.824
NC_035087.1	59446503	.	T	C	.	.	MAF_USDA=1.639
NC_035087.1	59446505	.	A	T	.	.	MAF_USDA=1.639
NC_035087.1	59446548	.	T	A	.	.	MAF_INRAE=26.582;MAF_USDA=47.647
NC_035087.1	59446565	.	A	G	.	.	MAF_INRAE=35.443;MAF_USDA=49.412
NC_035087.1	59446584	.	T	G	.	.	MAF_INRAE=5.263
NC_035087.1	59446651	.	T	G	.	.	MAF_USDA=7.647
NC_035087.1	59446724	.	G	A	.	.	MAF_INRAE=23.418;MAF_USDA=7.647
NC_035087.1	59446818	.	C	T	.	.	MAF_INRAE=3.333
NC_035087.1	59446856	.	C	T	.	.	MAF_USDA=6.557
NC_035087.1	59446965	.	C	T	.	.	MAF_INRAE=32.5;MAF_USDA=31.176
NC_035087.1	59446987	.	C	T	.	.	MAF_USDA=4.098
NC_035087.1	59447042	.	A	G	.	.	MAF_USDA=1.639
NC_035087.1	59447047	.	A	G	.	.	MAF_USDA=10.417
NC_035087.1	59447153	.	T	C	.	.	MAF_INRAE=42.405;MAF_USDA=10.0
NC_035087.1	59447191	.	C	T	.	.	MAF_USDA=2.459
NC_035087.1	59447193	.	G	A	.	.	MAF_USDA=5.882
NC_035087.1	59447299	.	G	A	.	.	MAF_USDA=2.459
NC_035087.1	59447466	.	T	G	.	.	MAF_INRAE=25.833
NC_035087.1	59447561	.	G	A	.	.	MAF_INRAE=43.038;MAF_USDA=10.714
NC_035087.1	59447699	.	C	A	.	.	MAF_INRAE=43.038;MAF_USDA=10.588
NC_035087.1	59447700	.	A	T	.	.	MAF_USDA=3.279
NC_035087.1	59447740	.	C	G	.	.	MAF_USDA=25.0
NC_035087.1	59447871	.	A	C	.	.	MAF_INRAE=20.886;MAF_USDA=28.235
NC_035087.1	59447916	.	G	A	.	.	MAF_INRAE=10.127;MAF_USDA=1.639
NC_035087.1	59447961	.	A	G	.	.	MAF_INRAE=15.789
NC_035087.1	59448040	.	A	T	.	.	MAF_INRAE=5.833;MAF_USDA=5.882
NC_035087.1	59448152	.	C	T	.	.	MAF_INRAE=15.789
NC_035087.1	59448385	.	C	T	.	.	MAF_USDA=6.471
NC_035087.1	59448442	.	C	T	.	.	MAF_USDA=1.639
NC_035087.1	59448519	.	T	G	.	.	MAF_USDA=1.639
NC_035087.1	59448573	.	T	C	.	.	MAF_USDA=4.118
NC_035087.1	59448583	.	A	C	.	.	MAF_INRAE=42.405;MAF_USDA=10.588
NC_035087.1	59448632	.	C	A	.	.	MAF_USDA=4.706
NC_035087.1	59448716	.	A	C	.	.	MAF_USDA=1.639
NC_035087.1	59448731	.	C	A	.	.	MAF_INRAE=36.667;MAF_USDA=10.588
NC_035087.1	59448881	.	G	T	.	.	MAF_INRAE=5.833
NC_035087.1	59449008	.	G	A	.	.	MAF_USDA=7.647
NC_035087.1	59449012	.	G	A	.	.	MAF_INRAE=35.833;MAF_USDA=11.176
NC_035087.1	59449036	.	C	T	.	.	MAF_INRAE=36.667;MAF_USDA=11.176
NC_035087.1	59449175	.	G	A	.	.	MAF_INRAE=15.823;MAF_USDA=8.197
NC_035087.1	59449219	.	C	A	.	.	MAF_USDA=2.459
NC_035087.1	59449230	.	A	C	.	.	MAF_INRAE=20.886;MAF_USDA=36.471
NC_035087.1	59449255	.	G	T	.	.	MAF_INRAE=5.263
NC_035087.1	59449266	.	C	A	.	.	MAF_INRAE=5.263
NC_035087.1	59449307	.	C	A	.	.	MAF_USDA=4.118
NC_035087.1	59449346	.	T	A	.	.	MAF_INRAE=20.886;MAF_USDA=27.647
NC_035087.1	59449431	.	C	T	.	.	MAF_USDA=1.667
NC_035087.1	59449625	.	C	G	.	.	MAF_INRAE=2.5
NC_035087.1	59449632	.	A	C	.	.	MAF_INRAE=6.667
NC_035087.1	59449642	.	A	C	.	.	MAF_INRAE=2.5
NC_035087.1	59449725	.	G	T	.	.	MAF_USDA=3.279
NC_035087.1	59449786	.	G	A	.	.	MAF_USDA=2.459
NC_035087.1	59449808	.	G	A	.	.	MAF_INRAE=4.167;MAF_USDA=11.176
NC_035087.1	59450009	.	C	G	.	.	MAF_USDA=4.098
NC_035087.1	59450034	.	A	C	.	.	MAF_INRAE=43.038;MAF_USDA=10.0
NC_035087.1	59450387	.	A	G	.	.	MAF_USDA=7.059
NC_035087.1	59450454	.	A	G	.	.	MAF_USDA=1.639
NC_035087.1	59450485	.	T	A	.	.	MAF_INRAE=17.5;MAF_USDA=8.824
NC_035087.1	59450498	.	T	A	.	.	MAF_USDA=4.706
NC_035087.1	59450549	.	G	A	.	.	MAF_USDA=3.279
NC_035087.1	59450615	.	G	T	.	.	MAF_USDA=12.5
NC_035087.1	59450628	.	G	T	.	.	MAF_USDA=2.459
NC_035087.1	59450682	.	G	T	.	.	MAF_USDA=1.639
NC_035087.1	59450694	.	C	A	.	.	MAF_INRAE=3.333
NC_035087.1	59450756	.	G	A	.	.	MAF_USDA=4.167
NC_035087.1	59450919	.	T	C	.	.	MAF_INRAE=7.5;MAF_USDA=8.235
NC_035087.1	59451022	.	T	A	.	.	MAF_INRAE=15.823;MAF_USDA=6.557
NC_035087.1	59451085	.	T	G	.	.	MAF_USDA=7.647
NC_035087.1	59451097	.	A	T	.	.	MAF_USDA=1.639
NC_035087.1	59451135	.	A	C	.	.	MAF_USDA=2.459
NC_035087.1	59451236	.	A	T	.	.	MAF_USDA=2.459
NC_035087.1	59451265	.	C	T	.	.	MAF_USDA=4.918
NC_035087.1	59451322	.	C	A	.	.	MAF_INRAE=5.833;MAF_USDA=5.882
NC_035087.1	59451323	.	T	A	.	.	MAF_INRAE=5.833;MAF_USDA=5.882
NC_035087.1	59451452	.	T	C	.	.	MAF_INRAE=5.263
NC_035087.1	59451477	.	T	A	.	.	MAF_USDA=1.639
NC_035087.1	59451497	.	G	C	.	.	MAF_INRAE=6.667;MAF_USDA=2.941
NC_035087.1	59451544	.	C	T	.	.	MAF_INRAE=3.333
NC_035087.1	59451601	.	T	A	.	.	MAF_USDA=8.235
NC_035087.1	59451659	.	T	A	.	.	MAF_USDA=2.459
NC_035087.1	59451660	.	T	A	.	.	MAF_USDA=4.918
NC_035087.1	59451661	.	A	T	.	.	MAF_USDA=4.098
NC_035087.1	59451875	.	G	T	.	.	MAF_USDA=4.098
NC_035087.1	59451884	.	G	T	.	.	MAF_INRAE=5.263
NC_035087.1	59451970	.	G	A	.	.	MAF_USDA=1.639
NC_035087.1	59451980	.	A	C	.	.	MAF_USDA=9.016
NC_035087.1	59451981	.	C	A	.	.	MAF_INRAE=7.5;MAF_USDA=4.167
NC_035087.1	59452165	.	C	A	.	.	MAF_USDA=7.647
NC_035087.1	59452313	.	C	T	.	.	MAF_USDA=4.918
NC_035087.1	59452367	.	A	C	.	.	MAF_INRAE=20.886;MAF_USDA=35.294
NC_035087.1	59452451	.	A	C	.	.	MAF_INRAE=3.333
NC_035087.1	59452478	.	C	T	.	.	MAF_INRAE=42.405;MAF_USDA=9.016
NC_035087.1	59452583	.	G	T	.	.	MAF_INRAE=18.987;MAF_USDA=37.647
NC_035087.1	59452622	.	A	T	.	.	MAF_INRAE=6.667;MAF_USDA=30.588
NC_035087.1	59452673	.	T	C	.	.	MAF_INRAE=7.5;MAF_USDA=30.588
NC_035087.1	59452831	.	C	A	.	.	MAF_USDA=3.279
NC_035087.1	59452844	.	T	C	.	.	MAF_INRAE=48.734;MAF_USDA=47.059
NC_035087.1	59452856	.	T	A	.	.	MAF_INRAE=4.167;MAF_USDA=19.412
NC_035087.1	59452859	.	C	T	.	.	MAF_INRAE=12.5;MAF_USDA=10.417
NC_035087.1	59452892	.	G	A	.	.	MAF_USDA=1.639
NC_035087.1	59452911	.	T	C	.	.	MAF_INRAE=36.709;MAF_USDA=46.471
NC_035087.1	59453036	.	C	G	.	.	MAF_INRAE=4.167;MAF_USDA=5.738
NC_035087.1	59453038	.	G	A	.	.	MAF_INRAE=44.304;MAF_USDA=17.647
NC_035087.1	59453050	.	T	A	.	.	MAF_USDA=1.639
NC_035087.1	59453051	.	T	A	.	.	MAF_INRAE=12.5;MAF_USDA=10.417
NC_035087.1	59453089	.	C	A	.	.	MAF_USDA=2.459
NC_035087.1	59453236	.	T	C	.	.	MAF_INRAE=44.937;MAF_USDA=14.706
NC_035087.1	59453244	.	G	T	.	.	MAF_INRAE=30.38;MAF_USDA=12.941
NC_035087.1	59453264	.	T	C	.	.	MAF_INRAE=7.5
NC_035087.1	59453274	.	T	A	.	.	MAF_USDA=2.459
NC_035087.1	59453282	.	G	A	.	.	MAF_USDA=2.459
NC_035087.1	59453404	.	T	A	.	.	MAF_USDA=2.459
NC_035087.1	59453428	.	A	C	.	.	MAF_INRAE=48.734;MAF_USDA=38.824
NC_035087.1	59453472	.	T	C	.	.	MAF_INRAE=24.684;MAF_USDA=27.647
NC_035087.1	59453490	.	A	T	.	.	MAF_INRAE=24.684;MAF_USDA=43.75
NC_035087.1	59453541	.	A	C	.	.	MAF_INRAE=24.684;MAF_USDA=28.824
NC_035087.1	59453563	.	A	G	.	.	MAF_USDA=2.459
NC_035087.1	59453569	.	C	T	.	.	MAF_INRAE=15.823;MAF_USDA=9.016
NC_035087.1	59453634	.	A	C	.	.	MAF_INRAE=25.316;MAF_USDA=25.0
NC_035087.1	59453678	.	C	T	.	.	MAF_INRAE=43.038;MAF_USDA=13.69
NC_035087.1	59453746	.	A	T	.	.	MAF_INRAE=24.684;MAF_USDA=28.235
NC_035087.1	59453952	.	A	G	.	.	MAF_INRAE=15.823;MAF_USDA=10.656
NC_035087.1	59454033	.	C	A	.	.	MAF_INRAE=12.5;MAF_USDA=10.417
NC_035087.1	59454048	.	G	T	.	.	MAF_INRAE=43.671;MAF_USDA=14.706
NC_035087.1	59454066	.	G	A	.	.	MAF_INRAE=7.5;MAF_USDA=6.25
NC_035087.1	59454070	.	C	T	.	.	MAF_USDA=4.098
NC_035087.1	59454106	.	G	T	.	.	MAF_INRAE=12.5;MAF_USDA=8.824
NC_035087.1	59454183	.	C	T	.	.	MAF_INRAE=13.291;MAF_USDA=18.235
NC_035087.1	59454201	.	A	C	.	.	MAF_USDA=8.235
NC_035087.1	59454231	.	C	T	.	.	MAF_USDA=1.639
NC_035087.1	59454259	.	A	G	.	.	MAF_INRAE=14.557
NC_035087.1	59454265	.	G	A	.	.	MAF_INRAE=14.557;MAF_USDA=16.667
NC_035087.1	59454273	.	G	A	.	.	MAF_INRAE=44.937;MAF_USDA=31.25
NC_035087.1	59454280	.	A	C	.	.	MAF_INRAE=13.924;MAF_USDA=16.667
NC_035087.1	59454368	.	G	A	.	.	MAF_USDA=4.706
NC_035087.1	59454378	.	T	G	.	.	MAF_USDA=2.976
NC_035087.1	59454379	.	C	T	.	.	MAF_USDA=6.25
NC_035087.1	59454384	.	C	T	.	.	MAF_INRAE=29.114;MAF_USDA=13.529
NC_035087.1	59454425	.	G	A	.	.	MAF_INRAE=43.038;MAF_USDA=11.176
NC_035087.1	59454465	.	G	T	.	.	MAF_INRAE=12.5;MAF_USDA=10.417
NC_035087.1	59454466	.	G	A	.	.	MAF_INRAE=12.5;MAF_USDA=5.294
NC_035087.1	59454476	.	G	T	.	.	MAF_INRAE=12.5;MAF_USDA=4.706
NC_035087.1	59454486	.	T	C	.	.	MAF_INRAE=12.5;MAF_USDA=10.417
NC_035087.1	59454489	.	C	A	.	.	MAF_INRAE=12.5;MAF_USDA=4.118
NC_035087.1	59454498	.	C	T	.	.	MAF_INRAE=12.5;MAF_USDA=6.471
NC_035087.1	59454504	.	G	A	.	.	MAF_INRAE=12.5;MAF_USDA=10.417
NC_035087.1	59454510	.	A	G	.	.	MAF_INRAE=12.5;MAF_USDA=2.941
NC_035087.1	59454519	.	T	A	.	.	MAF_INRAE=12.5;MAF_USDA=3.529
NC_035087.1	59454520	.	A	C	.	.	MAF_INRAE=30.0;MAF_USDA=37.5
NC_035087.1	59454526	.	C	T	.	.	MAF_INRAE=12.5;MAF_USDA=4.118
NC_035087.1	59454555	.	G	T	.	.	MAF_USDA=16.393
NC_035087.1	59454559	.	G	C	.	.	MAF_USDA=18.75
NC_035087.1	59454573	.	A	T	.	.	MAF_INRAE=6.962;MAF_USDA=2.459
NC_035087.1	59454575	.	G	A	.	.	MAF_USDA=20.0
NC_035087.1	59454600	.	C	G	.	.	MAF_USDA=1.639
NC_035087.1	59454602	.	T	C	.	.	MAF_USDA=1.639
NC_035087.1	59454615	.	T	C	.	.	MAF_USDA=24.706
NC_035087.1	59454622	.	G	A	.	.	MAF_USDA=13.934
NC_035087.1	59454676	.	C	T	.	.	MAF_INRAE=7.5;MAF_USDA=35.882
NC_035087.1	59454678	.	T	A	.	.	MAF_INRAE=28.333;MAF_USDA=33.333
NC_035087.1	59454680	.	T	C	.	.	MAF_USDA=13.934
NC_035087.1	59454687	.	A	G	.	.	MAF_INRAE=2.5;MAF_USDA=17.059
NC_035087.1	59454690	.	C	T	.	.	MAF_USDA=3.279
NC_035087.1	59454692	.	T	C	.	.	MAF_USDA=3.279
NC_035087.1	59454703	.	A	T	.	.	MAF_USDA=3.279
NC_035087.1	59454712	.	G	A	.	.	MAF_USDA=2.459
NC_035087.1	59454736	.	C	T	.	.	MAF_INRAE=36.709;MAF_USDA=18.235
NC_035087.1	59454788	.	A	T	.	.	MAF_INRAE=18.354;MAF_USDA=7.059
NC_035087.1	59454842	.	G	A	.	.	MAF_INRAE=34.177;MAF_USDA=11.765
NC_035087.1	59454908	.	C	T	.	.	MAF_USDA=1.639
NC_035087.1	59454909	.	G	T	.	.	MAF_INRAE=15.19;MAF_USDA=5.294
NC_035087.1	59454911	.	C	T	.	.	MAF_INRAE=34.81;MAF_USDA=11.765
NC_035087.1	59454937	.	C	A	.	.	MAF_USDA=13.529
NC_035087.1	59454966	.	G	A	.	.	MAF_INRAE=34.81;MAF_USDA=40.588
NC_035087.1	59454975	.	T	G	.	.	MAF_USDA=1.639
NC_035087.1	59454980	.	A	G	.	.	MAF_INRAE=3.333;MAF_USDA=4.118
NC_035087.1	59454981	.	T	A	.	.	MAF_INRAE=8.228
NC_035087.1	59454988	.	G	A	.	.	MAF_USDA=2.459
NC_035087.1	59454991	.	A	G	.	.	MAF_INRAE=29.167;MAF_USDA=5.738
NC_035087.1	59455021	.	T	G	.	.	MAF_INRAE=4.167;MAF_USDA=6.557
NC_035087.1	59455044	.	G	T	.	.	MAF_USDA=33.333
NC_035087.1	59455046	.	T	A	.	.	MAF_USDA=33.333
NC_035087.1	59455074	.	A	T	.	.	MAF_INRAE=14.557;MAF_USDA=8.824
NC_035087.1	59455114	.	T	C	.	.	MAF_INRAE=36.709;MAF_USDA=18.824
NC_035087.1	59455122	.	G	T	.	.	MAF_INRAE=36.709;MAF_USDA=18.235
NC_035087.1	59455226	.	C	T	.	.	MAF_INRAE=12.025;MAF_USDA=4.918
NC_035087.1	59455254	.	G	T	.	.	MAF_USDA=1.639
NC_035087.1	59455282	.	C	T	.	.	MAF_INRAE=37.342;MAF_USDA=15.882
NC_035087.1	59455288	.	A	G	.	.	MAF_INRAE=37.342;MAF_USDA=14.706
NC_035087.1	59455313	.	A	T	.	.	MAF_INRAE=37.342;MAF_USDA=13.529
NC_035087.1	59455325	.	T	A	.	.	MAF_INRAE=3.333
NC_035087.1	59455331	.	G	T	.	.	MAF_INRAE=41.139;MAF_USDA=48.824
NC_035087.1	59455337	.	A	C	.	.	MAF_USDA=4.098
NC_035087.1	59455403	.	A	C	.	.	MAF_USDA=3.279
NC_035087.1	59455419	.	T	A	.	.	MAF_USDA=2.459
NC_035087.1	59455538	.	T	A	.	.	MAF_USDA=20.833
NC_035087.1	59455539	.	T	A	.	.	MAF_USDA=20.833
NC_035087.1	59455543	.	T	C	.	.	MAF_USDA=20.833
NC_035087.1	59455689	.	C	T	.	.	MAF_INRAE=8.861;MAF_USDA=6.471
NC_035087.1	59455741	.	C	T	.	.	MAF_INRAE=10.127;MAF_USDA=6.471
NC_035087.1	59455777	.	G	A	.	.	MAF_INRAE=36.709;MAF_USDA=16.471
NC_035087.1	59455808	.	C	A	.	.	MAF_USDA=1.639
NC_035087.1	59455892	.	C	T	.	.	MAF_INRAE=4.167;MAF_USDA=3.279
NC_035087.1	59455904	.	T	C	.	.	MAF_USDA=1.639
NC_035087.1	59455922	.	G	T	.	.	MAF_INRAE=23.418;MAF_USDA=24.706
NC_035087.1	59455989	.	G	A	.	.	MAF_INRAE=10.833;MAF_USDA=14.118
NC_035087.1	59456136	.	A	G	.	.	MAF_INRAE=10.526;MAF_USDA=48.235
NC_035087.1	59456141	.	C	A	.	.	MAF_INRAE=17.722;MAF_USDA=11.176
NC_035087.1	59456179	.	C	T	.	.	MAF_INRAE=15.789;MAF_USDA=28.824
NC_035087.1	59456217	.	A	G	.	.	MAF_INRAE=47.468;MAF_USDA=22.941
NC_035087.1	59456405	.	T	A	.	.	MAF_USDA=2.459
NC_035087.1	59456406	.	T	A	.	.	MAF_INRAE=36.709;MAF_USDA=17.059
NC_035087.1	59456407	.	T	A	.	.	MAF_INRAE=38.333;MAF_USDA=27.647
NC_035087.1	59456427	.	T	G	.	.	MAF_INRAE=36.709;MAF_USDA=17.059
NC_035087.1	59456518	.	G	A	.	.	MAF_USDA=1.639
NC_035087.1	59456528	.	T	C	.	.	MAF_INRAE=18.354;MAF_USDA=5.294
NC_035087.1	59456578	.	G	T	.	.	MAF_INRAE=36.709;MAF_USDA=17.059
NC_035087.1	59456592	.	T	C	.	.	MAF_INRAE=31.646;MAF_USDA=50.0
NC_035087.1	59456639	.	A	T	.	.	MAF_INRAE=18.354;MAF_USDA=9.524
NC_035087.1	59456651	.	A	G	.	.	MAF_INRAE=36.709;MAF_USDA=17.857
NC_035087.1	59457498	.	T	A	.	.	MAF_USDA=17.391
NC_035087.1	59457528	.	C	A	.	.	MAF_USDA=4.348
NC_035087.1	59458194	.	T	C	.	.	MAF_INRAE=44.167;MAF_USDA=30.435
NC_035087.1	59458375	.	G	C	.	.	MAF_INRAE=17.089;MAF_USDA=25.0
NC_035087.1	59458386	.	G	C	.	.	MAF_INRAE=34.167;MAF_USDA=16.471
NC_035087.1	59458396	.	C	A	.	.	MAF_INRAE=8.861;MAF_USDA=2.083
NC_035087.1	59458427	.	A	G	.	.	MAF_INRAE=21.519;MAF_USDA=27.059
NC_035087.1	59458430	.	C	A	.	.	MAF_USDA=1.639
NC_035087.1	59458527	.	C	T	.	.	MAF_USDA=2.459
NC_035087.1	59458582	.	G	A	.	.	MAF_INRAE=31.667;MAF_USDA=15.294
NC_035087.1	59458608	.	C	T	.	.	MAF_INRAE=7.5;MAF_USDA=10.417
NC_035087.1	59458679	.	C	T	.	.	MAF_INRAE=8.861;MAF_USDA=2.083
NC_035087.1	59458756	.	G	T	.	.	MAF_INRAE=12.025;MAF_USDA=2.459
NC_035087.1	59458898	.	T	A	.	.	MAF_INRAE=5.833;MAF_USDA=5.882
NC_035087.1	59458915	.	C	T	.	.	MAF_INRAE=11.667
NC_035087.1	59458981	.	G	A	.	.	MAF_INRAE=4.167;MAF_USDA=4.167
NC_035087.1	59459103	.	A	C	.	.	MAF_INRAE=40.506;MAF_USDA=44.706
NC_035087.1	59459128	.	A	G	.	.	MAF_INRAE=24.684;MAF_USDA=25.294
NC_035087.1	59459144	.	T	C	.	.	MAF_INRAE=40.506;MAF_USDA=45.294
NC_035087.1	59459257	.	C	T	.	.	MAF_USDA=5.738
NC_035087.1	59459270	.	C	T	.	.	MAF_INRAE=10.0;MAF_USDA=12.353
NC_035087.1	59459275	.	C	T	.	.	MAF_INRAE=10.127;MAF_USDA=6.471
NC_035087.1	59459283	.	C	T	.	.	MAF_USDA=2.459
NC_035087.1	59459316	.	A	T	.	.	MAF_INRAE=12.658;MAF_USDA=1.695
NC_035087.1	59459374	.	A	C	.	.	MAF_USDA=26.786
NC_035087.1	59459375	.	T	C	.	.	MAF_USDA=26.786
NC_035087.1	59459982	.	C	T	.	.	MAF_USDA=8.333
NC_035087.1	59460080	.	T	C	.	.	MAF_INRAE=23.418;MAF_USDA=7.647
NC_035087.1	59460158	.	T	A	.	.	MAF_INRAE=22.152;MAF_USDA=31.25
NC_035087.1	59460188	.	A	T	.	.	MAF_USDA=1.639
NC_035087.1	59460221	.	C	T	.	.	MAF_USDA=1.639
NC_035087.1	59460233	.	A	G	.	.	MAF_INRAE=5.263;MAF_USDA=5.882
NC_035087.1	59460296	.	C	G	.	.	MAF_INRAE=41.139;MAF_USDA=42.353
NC_035087.1	59460329	.	C	T	.	.	MAF_USDA=4.098
NC_035087.1	59460409	.	G	A	.	.	MAF_USDA=1.639
NC_035087.1	59460431	.	T	A	.	.	MAF_USDA=5.738
NC_035087.1	59460461	.	G	A	.	.	MAF_USDA=1.639
NC_035087.1	59460600	.	T	A	.	.	MAF_INRAE=3.333;MAF_USDA=2.459
NC_035087.1	59460602	.	A	C	.	.	MAF_USDA=4.098
NC_035087.1	59460701	.	T	A	.	.	MAF_USDA=2.459
NC_035087.1	59460703	.	T	C	.	.	MAF_INRAE=44.937;MAF_USDA=25.0
NC_035087.1	59460708	.	A	C	.	.	MAF_USDA=2.459
NC_035087.1	59460715	.	G	C	.	.	MAF_USDA=2.459
NC_035087.1	59460718	.	G	A	.	.	MAF_INRAE=4.167;MAF_USDA=4.918
NC_035087.1	59460722	.	C	A	.	.	MAF_USDA=2.459
NC_035087.1	59460727	.	T	C	.	.	MAF_USDA=3.279
NC_035087.1	59460739	.	T	C	.	.	MAF_INRAE=48.101;MAF_USDA=20.588
NC_035087.1	59460743	.	T	G	.	.	MAF_INRAE=21.667;MAF_USDA=27.059
NC_035087.1	59460753	.	A	G	.	.	MAF_USDA=3.279
NC_035087.1	59460755	.	G	T	.	.	MAF_USDA=4.098
NC_035087.1	59460797	.	A	C	.	.	MAF_USDA=2.459
NC_035087.1	59460848	.	C	T	.	.	MAF_INRAE=50.0;MAF_USDA=45.294
NC_035087.1	59460874	.	T	G	.	.	MAF_INRAE=5.263;MAF_USDA=2.459
NC_035087.1	59460932	.	C	A	.	.	MAF_USDA=7.377
NC_035087.1	59460979	.	G	A	.	.	MAF_INRAE=12.5;MAF_USDA=13.934
NC_035087.1	59461014	.	T	A	.	.	MAF_USDA=5.738
NC_035087.1	59461186	.	T	A	.	.	MAF_INRAE=27.215;MAF_USDA=18.75
NC_035087.1	59461187	.	A	T	.	.	MAF_INRAE=18.354;MAF_USDA=14.583
NC_035087.1	59461242	.	G	A	.	.	MAF_INRAE=14.557;MAF_USDA=5.294
NC_035087.1	59461321	.	G	A	.	.	MAF_INRAE=7.595;MAF_USDA=2.083
NC_035087.1	59461341	.	C	A	.	.	MAF_INRAE=28.481;MAF_USDA=25.294
NC_035087.1	59461380	.	T	A	.	.	MAF_INRAE=3.333
NC_035087.1	59461461	.	G	A	.	.	MAF_USDA=10.417
NC_035087.1	59461570	.	A	C	.	.	MAF_INRAE=24.684;MAF_USDA=23.529
NC_035087.1	59461595	.	C	T	.	.	MAF_INRAE=27.215;MAF_USDA=22.353
NC_035087.1	59461604	.	A	G	.	.	MAF_INRAE=27.215;MAF_USDA=25.294
NC_035087.1	59461726	.	T	C	.	.	MAF_INRAE=7.5;MAF_USDA=1.765
NC_035087.1	59461774	.	C	T	.	.	MAF_USDA=2.459
NC_035087.1	59461871	.	T	A	.	.	MAF_INRAE=17.089;MAF_USDA=18.235
NC_035087.1	59461876	.	T	A	.	.	MAF_USDA=18.75
NC_035087.1	59461878	.	C	G	.	.	MAF_INRAE=17.5
NC_035087.1	59461883	.	T	A	.	.	MAF_INRAE=17.089;MAF_USDA=18.235
NC_035087.1	59462113	.	C	T	.	.	MAF_INRAE=13.924;MAF_USDA=13.529
NC_035087.1	59462166	.	G	T	.	.	MAF_INRAE=17.722;MAF_USDA=9.412
NC_035087.1	59462286	.	C	T	.	.	MAF_INRAE=5.263;MAF_USDA=2.459
NC_035087.1	59462287	.	G	A	.	.	MAF_USDA=3.279
NC_035087.1	59462925	.	C	A	.	.	MAF_USDA=18.75
NC_035087.1	59463300	.	C	A	.	.	MAF_USDA=18.852
NC_035087.1	59463327	.	T	A	.	.	MAF_USDA=1.639
NC_035087.1	59463374	.	C	T	.	.	MAF_INRAE=36.842;MAF_USDA=14.706
NC_035087.1	59463556	.	C	T	.	.	MAF_USDA=1.639
NC_035087.1	59463647	.	C	A	.	.	MAF_INRAE=8.228;MAF_USDA=5.882
NC_035087.1	59463662	.	G	A	.	.	MAF_USDA=4.918
NC_035087.1	59463663	.	G	T	.	.	MAF_USDA=1.639
NC_035087.1	59463750	.	T	G	.	.	MAF_INRAE=29.747;MAF_USDA=29.412
NC_035087.1	59463771	.	C	T	.	.	MAF_INRAE=13.924;MAF_USDA=16.667
NC_035087.1	59463786	.	T	C	.	.	MAF_INRAE=5.263
NC_035087.1	59463808	.	C	T	.	.	MAF_INRAE=4.167;MAF_USDA=5.882
NC_035087.1	59463842	.	C	T	.	.	MAF_INRAE=24.051;MAF_USDA=19.412
NC_035087.1	59463895	.	G	A	.	.	MAF_INRAE=14.557;MAF_USDA=12.5
NC_035087.1	59463941	.	G	A	.	.	MAF_INRAE=4.167;MAF_USDA=5.882
NC_035087.1	59463944	.	A	C	.	.	MAF_INRAE=22.785;MAF_USDA=20.588
NC_035087.1	59464048	.	C	A	.	.	MAF_USDA=2.586
NC_035087.1	59464080	.	C	T	.	.	MAF_USDA=34.146
NC_035087.1	59464104	.	A	G	.	.	MAF_USDA=31.325
NC_035087.1	59464140	.	G	A	.	.	MAF_USDA=18.75
NC_035087.1	59464199	.	C	A	.	.	MAF_USDA=10.417
NC_035087.1	59464228	.	C	A	.	.	MAF_USDA=4.167
NC_035087.1	59464254	.	G	A	.	.	MAF_USDA=29.878
NC_035087.1	59464256	.	C	T	.	.	MAF_USDA=32.927
NC_035087.1	59464270	.	G	A	.	.	MAF_USDA=4.268
NC_035087.1	59464278	.	A	G	.	.	MAF_USDA=4.268
NC_035087.1	59464301	.	A	G	.	.	MAF_USDA=38.554
NC_035087.1	59464340	.	T	G	.	.	MAF_USDA=19.277
NC_035087.1	59464479	.	G	A	.	.	MAF_USDA=22.917
NC_035087.1	59464545	.	G	T	.	.	MAF_USDA=4.237
NC_035087.1	59464589	.	G	A	.	.	MAF_USDA=3.571
NC_035087.1	59464597	.	C	T	.	.	MAF_USDA=10.366
NC_035087.1	59464610	.	T	A	.	.	MAF_INRAE=5.263;MAF_USDA=3.448
NC_035087.1	59464624	.	G	T	.	.	MAF_INRAE=12.5
NC_035087.1	59464625	.	G	T	.	.	MAF_INRAE=12.5
NC_035087.1	59464632	.	G	A	.	.	MAF_INRAE=12.5;MAF_USDA=7.647
NC_035087.1	59464692	.	G	T	.	.	MAF_INRAE=48.734;MAF_USDA=30.588
NC_035087.1	59464741	.	G	T	.	.	MAF_INRAE=14.557;MAF_USDA=5.294
NC_035087.1	59464752	.	C	G	.	.	MAF_INRAE=4.167;MAF_USDA=10.656
NC_035087.1	59464767	.	C	T	.	.	MAF_INRAE=46.203;MAF_USDA=40.588
NC_035087.1	59464771	.	C	A	.	.	MAF_INRAE=50.0;MAF_USDA=35.294
NC_035087.1	59464802	.	A	G	.	.	MAF_INRAE=50.0;MAF_USDA=45.294
NC_035087.1	59464862	.	C	A	.	.	MAF_INRAE=13.924;MAF_USDA=10.588
NC_035087.1	59464866	.	T	A	.	.	MAF_INRAE=13.333;MAF_USDA=15.882
NC_035087.1	59464892	.	A	G	.	.	MAF_INRAE=13.924;MAF_USDA=12.941
NC_035087.1	59464944	.	T	A	.	.	MAF_INRAE=14.557;MAF_USDA=15.882
NC_035087.1	59464991	.	A	T	.	.	MAF_INRAE=14.557;MAF_USDA=16.471
NC_035087.1	59465030	.	G	A	.	.	MAF_INRAE=14.557;MAF_USDA=14.118
NC_035087.1	59465051	.	C	T	.	.	MAF_INRAE=47.468;MAF_USDA=42.353
NC_035087.1	59465133	.	A	G	.	.	MAF_INRAE=39.873;MAF_USDA=25.882
NC_035087.1	59465170	.	G	T	.	.	MAF_INRAE=13.924;MAF_USDA=10.0
NC_035087.1	59465181	.	G	A	.	.	MAF_INRAE=37.342;MAF_USDA=33.529
NC_035087.1	59465202	.	C	T	.	.	MAF_INRAE=13.333;MAF_USDA=13.529
NC_035087.1	59465259	.	T	C	.	.	MAF_INRAE=17.089;MAF_USDA=13.529
NC_035087.1	59465453	.	G	A	.	.	MAF_USDA=5.738
NC_035087.1	59465545	.	A	T	.	.	MAF_INRAE=17.722;MAF_USDA=8.333
NC_035087.1	59465603	.	T	G	.	.	MAF_USDA=1.639
NC_035087.1	59465605	.	G	T	.	.	MAF_USDA=1.639
NC_035087.1	59465625	.	G	T	.	.	MAF_USDA=1.639
NC_035087.1	59465627	.	G	A	.	.	MAF_USDA=1.639
NC_035087.1	59465635	.	A	G	.	.	MAF_INRAE=32.278;MAF_USDA=20.833
NC_035087.1	59465655	.	A	C	.	.	MAF_INRAE=15.789
NC_035087.1	59465689	.	G	A	.	.	MAF_USDA=12.5
NC_035087.1	59465716	.	G	T	.	.	MAF_INRAE=7.595;MAF_USDA=1.176
NC_035087.1	59465961	.	G	T	.	.	MAF_INRAE=5.263;MAF_USDA=15.882
NC_035087.1	59465997	.	C	T	.	.	MAF_INRAE=8.861;MAF_USDA=2.083
NC_035087.1	59466038	.	A	T	.	.	MAF_INRAE=15.789
NC_035087.1	59466048	.	G	A	.	.	MAF_INRAE=11.667;MAF_USDA=19.048
NC_035087.1	59466154	.	A	G	.	.	MAF_USDA=10.417
NC_035087.1	59466233	.	G	A	.	.	MAF_INRAE=15.789
NC_035087.1	59466247	.	A	G	.	.	MAF_INRAE=46.203;MAF_USDA=34.118
NC_035087.1	59466259	.	C	A	.	.	MAF_INRAE=25.949;MAF_USDA=14.706
NC_035087.1	59466261	.	A	C	.	.	MAF_INRAE=24.167;MAF_USDA=13.529
NC_035087.1	59466316	.	C	T	.	.	MAF_INRAE=45.57;MAF_USDA=34.706
NC_035087.1	59466325	.	A	C	.	.	MAF_INRAE=46.203;MAF_USDA=37.059
NC_035087.1	59466390	.	C	T	.	.	MAF_INRAE=43.038;MAF_USDA=33.333
NC_035087.1	59466543	.	G	T	.	.	MAF_INRAE=4.167;MAF_USDA=4.918
NC_035087.1	59466654	.	T	C	.	.	MAF_INRAE=18.354
NC_035087.1	59466673	.	C	T	.	.	MAF_USDA=1.639
NC_035087.1	59466765	.	A	T	.	.	MAF_USDA=5.738
NC_035087.1	59466830	.	G	T	.	.	MAF_USDA=4.918
NC_035087.1	59466855	.	A	C	.	.	MAF_INRAE=14.557;MAF_USDA=5.294
NC_035087.1	59466907	.	T	G	.	.	MAF_INRAE=8.861
NC_035087.1	59467083	.	A	T	.	.	MAF_INRAE=25.949;MAF_USDA=22.941
NC_035087.1	59467119	.	C	A	.	.	MAF_INRAE=35.443;MAF_USDA=24.118
NC_035087.1	59467131	.	T	A	.	.	MAF_INRAE=27.215;MAF_USDA=22.941
NC_035087.1	59467271	.	G	T	.	.	MAF_USDA=1.639
NC_035087.1	59467288	.	C	A	.	.	MAF_INRAE=25.316;MAF_USDA=22.941
NC_035087.1	59467291	.	A	G	.	.	MAF_INRAE=11.667;MAF_USDA=4.706
NC_035087.1	59467295	.	A	G	.	.	MAF_INRAE=11.667
NC_035087.1	59467316	.	A	C	.	.	MAF_INRAE=34.81;MAF_USDA=31.25
NC_035087.1	59467319	.	G	A	.	.	MAF_USDA=25.0
NC_035087.1	59467327	.	T	G	.	.	MAF_USDA=4.098
NC_035087.1	59467328	.	C	T	.	.	MAF_USDA=4.098
NC_035087.1	59467336	.	A	C	.	.	MAF_INRAE=11.667;MAF_USDA=8.824
NC_035087.1	59467341	.	T	A	.	.	MAF_USDA=1.639
NC_035087.1	59467377	.	A	G	.	.	MAF_INRAE=8.861
NC_035087.1	59467379	.	C	T	.	.	MAF_INRAE=6.667;MAF_USDA=2.083
NC_035087.1	59467385	.	C	G	.	.	MAF_INRAE=50.0;MAF_USDA=33.529
NC_035087.1	59467388	.	T	G	.	.	MAF_INRAE=49.167;MAF_USDA=33.529
NC_035087.1	59467391	.	G	A	.	.	MAF_INRAE=44.167;MAF_USDA=32.353
NC_035087.1	59467394	.	C	T	.	.	MAF_INRAE=49.167;MAF_USDA=32.941
NC_035087.1	59467406	.	G	C	.	.	MAF_INRAE=8.861;MAF_USDA=2.083
NC_035087.1	59467407	.	A	T	.	.	MAF_INRAE=6.667;MAF_USDA=2.083
NC_035087.1	59467435	.	C	A	.	.	MAF_USDA=4.706
NC_035087.1	59467453	.	T	A	.	.	MAF_INRAE=11.667;MAF_USDA=4.706
NC_035087.1	59467497	.	T	C	.	.	MAF_INRAE=36.076;MAF_USDA=30.0
NC_035087.1	59467537	.	C	A	.	.	MAF_INRAE=25.949;MAF_USDA=24.118
NC_035087.1	59467542	.	T	C	.	.	MAF_INRAE=18.354;MAF_USDA=16.471
NC_035087.1	59467594	.	C	A	.	.	MAF_INRAE=8.861;MAF_USDA=17.647
NC_035087.1	59467691	.	T	A	.	.	MAF_INRAE=12.658;MAF_USDA=35.294
NC_035087.1	59467785	.	C	T	.	.	MAF_INRAE=36.709;MAF_USDA=39.412
NC_035087.1	59467795	.	A	T	.	.	MAF_INRAE=11.667;MAF_USDA=5.294
NC_035087.1	59467918	.	T	G	.	.	MAF_INRAE=43.671;MAF_USDA=28.235
NC_035087.1	59467930	.	C	A	.	.	MAF_USDA=1.639
NC_035087.1	59468053	.	T	C	.	.	MAF_INRAE=43.671;MAF_USDA=28.824
NC_035087.1	59468075	.	G	A	.	.	MAF_INRAE=43.671;MAF_USDA=28.235
NC_035087.1	59468144	.	G	T	.	.	MAF_USDA=5.738
NC_035087.1	59468167	.	A	G	.	.	MAF_USDA=1.639
NC_035087.1	59468215	.	G	T	.	.	MAF_INRAE=29.114;MAF_USDA=37.059
NC_035087.1	59468219	.	T	C	.	.	MAF_INRAE=35.0;MAF_USDA=28.235
NC_035087.1	59468284	.	C	G	.	.	MAF_INRAE=17.722;MAF_USDA=6.471
NC_035087.1	59468373	.	G	A	.	.	MAF_INRAE=8.228
NC_035087.1	59468414	.	A	C	.	.	MAF_INRAE=9.494;MAF_USDA=18.235
NC_035087.1	59468450	.	T	C	.	.	MAF_INRAE=46.835;MAF_USDA=45.294
NC_035087.1	59468485	.	A	T	.	.	MAF_INRAE=10.833;MAF_USDA=7.647
NC_035087.1	59468510	.	G	T	.	.	MAF_INRAE=3.333
NC_035087.1	59468845	.	T	A	.	.	MAF_INRAE=9.494;MAF_USDA=17.647
NC_035087.1	59468971	.	T	C	.	.	MAF_INRAE=27.215;MAF_USDA=28.824
NC_035087.1	59469008	.	C	T	.	.	MAF_USDA=5.738
NC_035087.1	59469091	.	G	A	.	.	MAF_INRAE=10.0;MAF_USDA=7.647
NC_035087.1	59469099	.	T	C	.	.	MAF_USDA=8.197
NC_035087.1	59469133	.	G	A	.	.	MAF_USDA=2.459
NC_035087.1	59469167	.	C	T	.	.	MAF_INRAE=25.949;MAF_USDA=22.941
NC_035087.1	59469171	.	A	T	.	.	MAF_INRAE=30.833;MAF_USDA=27.083
NC_035087.1	59469236	.	A	G	.	.	MAF_INRAE=11.667;MAF_USDA=12.941
NC_035087.1	59469290	.	A	T	.	.	MAF_INRAE=4.167
NC_035087.1	59469301	.	G	A	.	.	MAF_USDA=1.695
NC_035087.1	59469314	.	G	A	.	.	MAF_USDA=3.39
NC_035087.1	59469356	.	G	A	.	.	MAF_INRAE=25.949;MAF_USDA=21.429
NC_035087.1	59469365	.	C	A	.	.	MAF_USDA=2.5
NC_035087.1	59469413	.	T	G	.	.	MAF_INRAE=31.579;MAF_USDA=21.429
NC_035087.1	59469459	.	C	T	.	.	MAF_USDA=1.667
NC_035087.1	59469586	.	C	T	.	.	MAF_INRAE=36.667
NC_035087.1	59469624	.	G	T	.	.	MAF_INRAE=27.215;MAF_USDA=38.824
NC_035087.1	59469638	.	C	T	.	.	MAF_INRAE=37.342;MAF_USDA=29.412
NC_035087.1	59469717	.	C	T	.	.	MAF_USDA=2.459
NC_035087.1	59469766	.	G	T	.	.	MAF_INRAE=11.667;MAF_USDA=5.294
NC_035087.1	59469795	.	G	A	.	.	MAF_USDA=1.639
NC_035087.1	59469799	.	C	T	.	.	MAF_USDA=3.279
NC_035087.1	59469822	.	C	T	.	.	MAF_INRAE=10.0;MAF_USDA=18.824
NC_035087.1	59469839	.	C	T	.	.	MAF_INRAE=26.582;MAF_USDA=24.706
NC_035087.1	59469905	.	C	T	.	.	MAF_INRAE=17.089;MAF_USDA=5.294
NC_035087.1	59469987	.	C	G	.	.	MAF_INRAE=5.263;MAF_USDA=7.059
NC_035087.1	59470174	.	C	T	.	.	MAF_INRAE=10.833;MAF_USDA=21.765
NC_035087.1	59470239	.	G	C	.	.	MAF_INRAE=11.667;MAF_USDA=4.706
NC_035087.1	59470291	.	C	T	.	.	MAF_USDA=1.639
NC_035087.1	59470316	.	C	T	.	.	MAF_USDA=10.417
NC_035087.1	59470444	.	C	T	.	.	MAF_USDA=1.639
NC_035087.1	59470446	.	C	G	.	.	MAF_USDA=2.083
NC_035087.1	59470561	.	T	G	.	.	MAF_INRAE=10.833;MAF_USDA=11.765
NC_035087.1	59470572	.	T	G	.	.	MAF_INRAE=45.57;MAF_USDA=42.941
NC_035087.1	59470608	.	T	C	.	.	MAF_INRAE=25.316;MAF_USDA=21.176
NC_035087.1	59470912	.	G	C	.	.	MAF_INRAE=27.848;MAF_USDA=27.647
NC_035087.1	59470913	.	C	A	.	.	MAF_USDA=3.279
NC_035087.1	59470915	.	G	T	.	.	MAF_INRAE=11.667
NC_035087.1	59470948	.	T	G	.	.	MAF_USDA=1.639
NC_035087.1	59470949	.	T	A	.	.	MAF_USDA=2.459
NC_035087.1	59471005	.	C	A	.	.	MAF_USDA=4.918
NC_035087.1	59471050	.	C	G	.	.	MAF_USDA=1.639
NC_035087.1	59471149	.	T	C	.	.	MAF_INRAE=46.667
NC_035087.1	59471170	.	C	T	.	.	MAF_INRAE=25.949;MAF_USDA=23.529
NC_035087.1	59471187	.	G	A	.	.	MAF_INRAE=27.848;MAF_USDA=29.412
NC_035087.1	59471318	.	C	T	.	.	MAF_INRAE=5.0;MAF_USDA=4.167
NC_035087.1	59471323	.	T	G	.	.	MAF_USDA=1.639
NC_035087.1	59471325	.	G	A	.	.	MAF_USDA=5.294
NC_035087.1	59471339	.	G	A	.	.	MAF_USDA=5.294
NC_035087.1	59471377	.	G	A	.	.	MAF_USDA=32.353
NC_035087.1	59471395	.	C	A	.	.	MAF_USDA=1.639
NC_035087.1	59472908	.	C	T	.	.	MAF_INRAE=27.215;MAF_USDA=25.882
NC_035087.1	59472931	.	C	A	.	.	MAF_INRAE=8.861;MAF_USDA=1.176
NC_035087.1	59473039	.	A	T	.	.	MAF_INRAE=18.354;MAF_USDA=5.294
NC_035087.1	59473059	.	C	T	.	.	MAF_INRAE=11.667;MAF_USDA=6.471
NC_035087.1	59473081	.	C	T	.	.	MAF_INRAE=8.861;MAF_USDA=8.235
NC_035087.1	59473082	.	C	G	.	.	MAF_INRAE=6.667;MAF_USDA=8.235
NC_035087.1	59473099	.	T	C	.	.	MAF_INRAE=27.848;MAF_USDA=18.824
NC_035087.1	59473120	.	T	G	.	.	MAF_INRAE=29.747;MAF_USDA=26.471
NC_035087.1	59473166	.	C	T	.	.	MAF_USDA=2.083
NC_035087.1	59473173	.	T	C	.	.	MAF_INRAE=4.167
NC_035087.1	59473180	.	C	A	.	.	MAF_USDA=3.529
NC_035087.1	59473341	.	T	A	.	.	MAF_USDA=4.098
NC_035087.1	59473357	.	C	A	.	.	MAF_USDA=8.824
NC_035087.1	59473364	.	G	C	.	.	MAF_INRAE=26.582;MAF_USDA=47.917
NC_035087.1	59473387	.	T	C	.	.	MAF_USDA=2.459
NC_035087.1	59473405	.	G	A	.	.	MAF_INRAE=32.911;MAF_USDA=37.059
NC_035087.1	59473413	.	T	C	.	.	MAF_INRAE=18.354;MAF_USDA=11.765
NC_035087.1	59473414	.	C	A	.	.	MAF_INRAE=38.608;MAF_USDA=35.882
NC_035087.1	59473538	.	A	G	.	.	MAF_USDA=4.918
NC_035087.1	59473540	.	G	A	.	.	MAF_INRAE=18.354;MAF_USDA=7.059
NC_035087.1	59473665	.	T	G	.	.	MAF_USDA=7.377
NC_035087.1	59473666	.	G	A	.	.	MAF_USDA=8.197
NC_035087.1	59473669	.	G	A	.	.	MAF_USDA=8.197
NC_035087.1	59473675	.	A	C	.	.	MAF_USDA=7.377
NC_035087.1	59473676	.	G	C	.	.	MAF_USDA=8.197
NC_035087.1	59473679	.	A	G	.	.	MAF_USDA=7.377
NC_035087.1	59473693	.	A	C	.	.	MAF_INRAE=10.833
NC_035087.1	59473712	.	G	T	.	.	MAF_USDA=1.639
NC_035087.1	59473823	.	T	C	.	.	MAF_USDA=1.639
NC_035087.1	59473883	.	C	T	.	.	MAF_USDA=3.279
NC_035087.1	59473928	.	A	G	.	.	MAF_INRAE=49.367;MAF_USDA=31.176
NC_035087.1	59473945	.	C	T	.	.	MAF_INRAE=25.949;MAF_USDA=48.824
NC_035087.1	59473983	.	A	T	.	.	MAF_USDA=2.083
NC_035087.1	59474014	.	T	G	.	.	MAF_INRAE=17.722;MAF_USDA=45.294
NC_035087.1	59474021	.	A	T	.	.	MAF_USDA=2.459
NC_035087.1	59474035	.	A	C	.	.	MAF_USDA=2.941
NC_035087.1	59474054	.	C	G	.	.	MAF_USDA=1.639
NC_035087.1	59474124	.	C	T	.	.	MAF_USDA=5.738
NC_035087.1	59474228	.	A	G	.	.	MAF_INRAE=25.316;MAF_USDA=21.176
NC_035087.1	59474237	.	C	A	.	.	MAF_INRAE=2.5;MAF_USDA=2.459
NC_035087.1	59474242	.	C	A	.	.	MAF_INRAE=5.263;MAF_USDA=19.672
NC_035087.1	59474389	.	G	A	.	.	MAF_USDA=1.639
NC_035087.1	59474395	.	C	T	.	.	MAF_INRAE=8.861
NC_035087.1	59474468	.	T	G	.	.	MAF_INRAE=18.354;MAF_USDA=35.294
NC_035087.1	59474496	.	T	C	.	.	MAF_INRAE=19.62;MAF_USDA=40.0
NC_035087.1	59474497	.	G	A	.	.	MAF_INRAE=12.5;MAF_USDA=31.765
NC_035087.1	59474588	.	G	A	.	.	MAF_INRAE=18.987;MAF_USDA=27.059
NC_035087.1	59474589	.	T	A	.	.	MAF_USDA=1.639
NC_035087.1	59474621	.	A	T	.	.	MAF_INRAE=31.013;MAF_USDA=35.882
NC_035087.1	59474623	.	T	G	.	.	MAF_INRAE=6.667;MAF_USDA=2.083
NC_035087.1	59474694	.	C	T	.	.	MAF_USDA=11.176
NC_035087.1	59474707	.	T	A	.	.	MAF_INRAE=13.333;MAF_USDA=27.083
NC_035087.1	59474799	.	T	C	.	.	MAF_USDA=1.639
NC_035087.1	59474830	.	A	G	.	.	MAF_INRAE=5.263;MAF_USDA=5.833
NC_035087.1	59474881	.	C	T	.	.	MAF_INRAE=5.263;MAF_USDA=22.951
NC_035087.1	59475039	.	C	T	.	.	MAF_INRAE=18.354;MAF_USDA=12.941
NC_035087.1	59475049	.	G	A	.	.	MAF_INRAE=5.263;MAF_USDA=8.235
NC_035087.1	59475124	.	G	A	.	.	MAF_USDA=1.639
NC_035087.1	59475180	.	T	C	.	.	MAF_INRAE=17.722;MAF_USDA=5.294
NC_035087.1	59475267	.	T	G	.	.	MAF_INRAE=20.253;MAF_USDA=38.235
NC_035087.1	59475312	.	G	A	.	.	MAF_USDA=5.882
NC_035087.1	59475323	.	A	C	.	.	MAF_USDA=5.738
NC_035087.1	59475405	.	C	T	.	.	MAF_USDA=3.529
NC_035087.1	59475417	.	C	T	.	.	MAF_USDA=4.918
NC_035087.1	59475492	.	G	A	.	.	MAF_INRAE=8.861;MAF_USDA=2.083
NC_035087.1	59475663	.	C	T	.	.	MAF_INRAE=27.215;MAF_USDA=10.0
NC_035087.1	59475681	.	A	C	.	.	MAF_INRAE=27.215;MAF_USDA=10.0
NC_035087.1	59475692	.	A	T	.	.	MAF_USDA=9.412
NC_035087.1	59475754	.	C	T	.	.	MAF_USDA=5.738
NC_035087.1	59475757	.	T	C	.	.	MAF_INRAE=31.013;MAF_USDA=35.294
NC_035087.1	59475781	.	T	G	.	.	MAF_USDA=1.639
NC_035087.1	59475801	.	C	T	.	.	MAF_INRAE=18.354;MAF_USDA=5.294
NC_035087.1	59475880	.	C	T	.	.	MAF_USDA=2.459
NC_035087.1	59475894	.	C	T	.	.	MAF_INRAE=38.608;MAF_USDA=37.059
NC_035087.1	59475919	.	T	C	.	.	MAF_USDA=1.639
NC_035087.1	59475951	.	A	G	.	.	MAF_USDA=2.459
NC_035087.1	59475961	.	G	A	.	.	MAF_INRAE=27.215;MAF_USDA=10.0
NC_035087.1	59475966	.	A	G	.	.	MAF_USDA=4.918
NC_035087.1	59475974	.	G	T	.	.	MAF_INRAE=27.215;MAF_USDA=15.882
NC_035087.1	59476059	.	T	C	.	.	MAF_INRAE=31.013;MAF_USDA=20.238
NC_035087.1	59476062	.	C	A	.	.	MAF_INRAE=19.167;MAF_USDA=7.738
NC_035087.1	59476080	.	G	A	.	.	MAF_USDA=3.571
NC_035087.1	59476086	.	C	T	.	.	MAF_USDA=3.333
NC_035087.1	59476099	.	A	T	.	.	MAF_USDA=10.714
NC_035087.1	59476140	.	A	G	.	.	MAF_INRAE=4.167;MAF_USDA=13.333
NC_035087.1	59476144	.	A	G	.	.	MAF_USDA=1.667
NC_035087.1	59476146	.	T	A	.	.	MAF_USDA=4.762
NC_035087.1	59476168	.	C	T	.	.	MAF_USDA=3.529
NC_035087.1	59476210	.	A	C	.	.	MAF_USDA=3.279
NC_035087.1	59476211	.	C	A	.	.	MAF_INRAE=3.333;MAF_USDA=15.574
NC_035087.1	59476356	.	C	T	.	.	MAF_INRAE=18.354;MAF_USDA=5.294
NC_035087.1	59476394	.	C	T	.	.	MAF_USDA=10.588
NC_035087.1	59476402	.	G	T	.	.	MAF_USDA=2.459
NC_035087.1	59476545	.	C	T	.	.	MAF_INRAE=17.722;MAF_USDA=16.471
NC_035087.1	59476592	.	A	G	.	.	MAF_INRAE=27.215;MAF_USDA=38.235
NC_035087.1	59476613	.	G	A	.	.	MAF_USDA=14.118
NC_035087.1	59476696	.	C	T	.	.	MAF_INRAE=20.0;MAF_USDA=24.59
NC_035087.1	59476719	.	G	A	.	.	MAF_INRAE=18.354;MAF_USDA=5.294
NC_035087.1	59476720	.	G	T	.	.	MAF_INRAE=12.5;MAF_USDA=5.294
NC_035087.1	59476738	.	A	C	.	.	MAF_INRAE=6.667;MAF_USDA=4.706
NC_035087.1	59476808	.	T	C	.	.	MAF_USDA=3.279
NC_035087.1	59476816	.	G	A	.	.	MAF_INRAE=20.0;MAF_USDA=24.59
NC_035087.1	59476899	.	T	A	.	.	MAF_USDA=2.459
NC_035087.1	59476916	.	G	T	.	.	MAF_USDA=3.279
NC_035087.1	59476980	.	G	A	.	.	MAF_INRAE=3.333;MAF_USDA=13.115
NC_035087.1	59476982	.	C	G	.	.	MAF_USDA=7.059
NC_035087.1	59477130	.	C	A	.	.	MAF_INRAE=3.333;MAF_USDA=13.115
NC_035087.1	59477176	.	A	C	.	.	MAF_INRAE=18.354;MAF_USDA=12.353
NC_035087.1	59477271	.	T	A	.	.	MAF_INRAE=30.38;MAF_USDA=17.647
NC_035087.1	59477277	.	G	T	.	.	MAF_USDA=3.529
NC_035087.1	59477317	.	C	G	.	.	MAF_USDA=1.639
NC_035087.1	59477387	.	G	T	.	.	MAF_INRAE=19.167;MAF_USDA=24.59
NC_035087.1	59477418	.	T	A	.	.	MAF_USDA=1.639
NC_035087.1	59477419	.	G	T	.	.	MAF_USDA=1.639
NC_035087.1	59477426	.	A	C	.	.	MAF_INRAE=24.684;MAF_USDA=7.647
NC_035087.1	59477428	.	T	C	.	.	MAF_INRAE=20.833;MAF_USDA=30.328
NC_035087.1	59477438	.	G	A	.	.	MAF_USDA=1.639
NC_035087.1	59477459	.	T	A	.	.	MAF_USDA=1.639
NC_035087.1	59477473	.	G	A	.	.	MAF_INRAE=19.167;MAF_USDA=23.77
NC_035087.1	59477477	.	G	A	.	.	MAF_INRAE=5.263;MAF_USDA=5.882
NC_035087.1	59477607	.	G	T	.	.	MAF_INRAE=15.789
NC_035087.1	59477608	.	A	G	.	.	MAF_INRAE=19.167;MAF_USDA=30.328
NC_035087.1	59477620	.	A	C	.	.	MAF_USDA=3.529
NC_035087.1	59477674	.	T	A	.	.	MAF_USDA=3.279
NC_035087.1	59477680	.	T	C	.	.	MAF_USDA=9.412
NC_035087.1	59477756	.	C	G	.	.	MAF_USDA=8.197
NC_035087.1	59477768	.	C	G	.	.	MAF_INRAE=11.667;MAF_USDA=14.583
NC_035087.1	59477770	.	G	A	.	.	MAF_INRAE=11.667;MAF_USDA=14.583
NC_035087.1	59477818	.	T	C	.	.	MAF_INRAE=19.167;MAF_USDA=22.131
NC_035087.1	59477916	.	C	A	.	.	MAF_USDA=3.279
NC_035087.1	59477938	.	G	T	.	.	MAF_USDA=4.918
NC_035087.1	59477948	.	G	T	.	.	MAF_USDA=2.083
NC_035087.1	59477951	.	T	C	.	.	MAF_INRAE=5.263;MAF_USDA=6.471
NC_035087.1	59478068	.	G	T	.	.	MAF_USDA=1.639
NC_035087.1	59478069	.	C	G	.	.	MAF_USDA=1.639
NC_035087.1	59478070	.	T	C	.	.	MAF_USDA=1.639
NC_035087.1	59478071	.	A	C	.	.	MAF_USDA=1.639
NC_035087.1	59478137	.	C	A	.	.	MAF_INRAE=18.333;MAF_USDA=29.508
NC_035087.1	59478179	.	A	C	.	.	MAF_USDA=6.471
NC_035087.1	59478221	.	G	A	.	.	MAF_USDA=3.279
NC_035087.1	59478255	.	C	A	.	.	MAF_INRAE=8.861
NC_035087.1	59478285	.	A	T	.	.	MAF_USDA=3.279
NC_035087.1	59478387	.	A	C	.	.	MAF_USDA=2.459
NC_035087.1	59478444	.	C	A	.	.	MAF_USDA=2.459
NC_035087.1	59478445	.	C	T	.	.	MAF_USDA=2.459
NC_035087.1	59478505	.	G	A	.	.	MAF_USDA=1.639
NC_035087.1	59478542	.	A	T	.	.	MAF_USDA=6.557
NC_035087.1	59478574	.	G	A	.	.	MAF_USDA=3.279
NC_035087.1	59478587	.	A	C	.	.	MAF_INRAE=3.333;MAF_USDA=12.295
NC_035087.1	59478658	.	G	A	.	.	MAF_INRAE=27.215;MAF_USDA=38.235
NC_035087.1	59478690	.	G	A	.	.	MAF_INRAE=3.333;MAF_USDA=4.098
NC_035087.1	59478708	.	G	T	.	.	MAF_USDA=6.471
NC_035087.1	59478789	.	C	A	.	.	MAF_INRAE=3.333
NC_035087.1	59478794	.	G	A	.	.	MAF_INRAE=27.215;MAF_USDA=35.294
NC_035087.1	59478807	.	G	A	.	.	MAF_USDA=2.459
NC_035087.1	59478810	.	G	A	.	.	MAF_INRAE=8.861;MAF_USDA=4.706
NC_035087.1	59478835	.	A	C	.	.	MAF_INRAE=24.684
NC_035087.1	59478840	.	C	T	.	.	MAF_USDA=2.459
NC_035087.1	59478861	.	T	G	.	.	MAF_USDA=2.459
NC_035087.1	59478887	.	A	C	.	.	MAF_INRAE=25.949;MAF_USDA=17.647
NC_035087.1	59478935	.	G	A	.	.	MAF_INRAE=19.167;MAF_USDA=23.77
NC_035087.1	59479009	.	C	A	.	.	MAF_INRAE=19.167;MAF_USDA=22.951
NC_035087.1	59479134	.	T	C	.	.	MAF_INRAE=19.167;MAF_USDA=28.689
NC_035087.1	59479136	.	C	G	.	.	MAF_INRAE=20.0;MAF_USDA=30.328
NC_035087.1	59479179	.	G	T	.	.	MAF_USDA=2.459
NC_035087.1	59479189	.	A	T	.	.	MAF_USDA=2.459
NC_035087.1	59479201	.	C	A	.	.	MAF_USDA=4.098
NC_035087.1	59479324	.	T	A	.	.	MAF_INRAE=20.0;MAF_USDA=31.148
NC_035087.1	59479375	.	T	G	.	.	MAF_USDA=6.557
NC_035087.1	59479448	.	T	G	.	.	MAF_INRAE=20.0;MAF_USDA=30.328
NC_035087.1	59479464	.	C	T	.	.	MAF_INRAE=49.367;MAF_USDA=38.235
NC_035087.1	59479486	.	G	A	.	.	MAF_INRAE=19.167;MAF_USDA=22.951
NC_035087.1	59479525	.	G	A	.	.	MAF_USDA=4.167
NC_035087.1	59479609	.	A	C	.	.	MAF_INRAE=5.833;MAF_USDA=3.333
NC_035087.1	59479673	.	C	T	.	.	MAF_USDA=4.098
NC_035087.1	59479700	.	C	A	.	.	MAF_USDA=1.639
NC_035087.1	59479701	.	T	A	.	.	MAF_INRAE=19.167;MAF_USDA=22.951
NC_035087.1	59479709	.	C	A	.	.	MAF_USDA=3.279
NC_035087.1	59479719	.	A	G	.	.	MAF_INRAE=30.38;MAF_USDA=16.471
NC_035087.1	59479762	.	A	G	.	.	MAF_INRAE=19.167;MAF_USDA=23.77
NC_035087.1	59479790	.	T	G	.	.	MAF_INRAE=19.167;MAF_USDA=22.951
NC_035087.1	59479793	.	A	C	.	.	MAF_INRAE=15.833;MAF_USDA=9.836
NC_035087.1	59479830	.	G	A	.	.	MAF_USDA=4.118
NC_035087.1	59479867	.	C	T	.	.	MAF_USDA=2.459
NC_035087.1	59479895	.	G	A	.	.	MAF_USDA=5.882
NC_035087.1	59479904	.	G	A	.	.	MAF_USDA=3.279
NC_035087.1	59480008	.	A	G	.	.	MAF_INRAE=20.0;MAF_USDA=31.148
NC_035087.1	59480064	.	C	T	.	.	MAF_INRAE=30.38;MAF_USDA=17.647
NC_035087.1	59480068	.	G	A	.	.	MAF_USDA=4.118
NC_035087.1	59480098	.	G	A	.	.	MAF_INRAE=25.949;MAF_USDA=17.647
NC_035087.1	59480157	.	T	A	.	.	MAF_USDA=5.738
NC_035087.1	59480158	.	G	A	.	.	MAF_USDA=5.738
NC_035087.1	59480181	.	G	A	.	.	MAF_USDA=22.131
NC_035087.1	59480275	.	T	A	.	.	MAF_USDA=2.459
NC_035087.1	59480442	.	G	T	.	.	MAF_USDA=9.016
NC_035087.1	59480474	.	A	G	.	.	MAF_USDA=10.0
NC_035087.1	59480496	.	A	T	.	.	MAF_USDA=24.706
NC_035087.1	59480528	.	C	G	.	.	MAF_USDA=14.583
NC_035087.1	59480545	.	G	A	.	.	MAF_USDA=5.882
NC_035087.1	59480574	.	G	A	.	.	MAF_USDA=1.639
NC_035087.1	59480601	.	G	A	.	.	MAF_USDA=1.639
NC_035087.1	59480637	.	T	G	.	.	MAF_USDA=22.951
NC_035087.1	59480659	.	C	T	.	.	MAF_USDA=9.412
NC_035087.1	59480739	.	T	C	.	.	MAF_USDA=1.639
NC_035087.1	59480802	.	A	C	.	.	MAF_INRAE=10.0;MAF_USDA=5.738
NC_035087.1	59480856	.	A	C	.	.	MAF_USDA=1.639
NC_035087.1	59480953	.	A	C	.	.	MAF_USDA=3.529
NC_035087.1	59480987	.	T	C	.	.	MAF_USDA=3.279
NC_035087.1	59481056	.	C	A	.	.	MAF_USDA=6.471
NC_035087.1	59481057	.	T	A	.	.	MAF_USDA=6.471
NC_035087.1	59481151	.	G	T	.	.	MAF_USDA=2.459
NC_035087.1	59481252	.	A	G	.	.	MAF_INRAE=17.722;MAF_USDA=5.294
NC_035087.1	59481282	.	A	C	.	.	MAF_INRAE=19.167;MAF_USDA=23.77
NC_035087.1	59481328	.	C	T	.	.	MAF_INRAE=19.167;MAF_USDA=22.951
NC_035087.1	59481360	.	C	T	.	.	MAF_INRAE=20.0;MAF_USDA=31.148
NC_035087.1	59481382	.	A	C	.	.	MAF_INRAE=5.263;MAF_USDA=7.059
NC_035087.1	59481408	.	T	C	.	.	MAF_USDA=4.918
NC_035087.1	59481461	.	G	A	.	.	MAF_INRAE=8.861;MAF_USDA=2.083
NC_035087.1	59481514	.	C	T	.	.	MAF_INRAE=17.722;MAF_USDA=5.882
NC_035087.1	59481591	.	T	C	.	.	MAF_USDA=10.417
NC_035087.1	59481658	.	T	A	.	.	MAF_INRAE=24.684;MAF_USDA=7.927
NC_035087.1	59481701	.	C	T	.	.	MAF_USDA=10.345
NC_035087.1	59481704	.	T	A	.	.	MAF_USDA=3.448
NC_035087.1	59481705	.	A	T	.	.	MAF_USDA=3.448
NC_035087.1	59481746	.	C	A	.	.	MAF_INRAE=15.833;MAF_USDA=10.345
NC_035087.1	59481774	.	T	A	.	.	MAF_INRAE=15.833;MAF_USDA=10.345
NC_035087.1	59481800	.	A	T	.	.	MAF_INRAE=31.579;MAF_USDA=47.917
NC_035087.1	59481809	.	T	A	.	.	MAF_USDA=6.25
NC_035087.1	59481810	.	T	A	.	.	MAF_USDA=17.059
NC_035087.1	59481812	.	T	A	.	.	MAF_USDA=3.279
NC_035087.1	59481831	.	C	T	.	.	MAF_INRAE=15.789;MAF_USDA=6.471
NC_035087.1	59481887	.	A	G	.	.	MAF_USDA=4.098
NC_035087.1	59481893	.	G	A	.	.	MAF_INRAE=15.833;MAF_USDA=10.588
NC_035087.1	59481911	.	T	C	.	.	MAF_INRAE=19.167;MAF_USDA=21.176
NC_035087.1	59482014	.	T	C	.	.	MAF_INRAE=19.167;MAF_USDA=26.471
NC_035087.1	59482031	.	C	A	.	.	MAF_USDA=1.639
NC_035087.1	59482046	.	A	G	.	.	MAF_INRAE=19.167;MAF_USDA=26.471
NC_035087.1	59482070	.	A	T	.	.	MAF_USDA=2.459
NC_035087.1	59482071	.	G	T	.	.	MAF_INRAE=18.333;MAF_USDA=18.824
NC_035087.1	59482076	.	G	T	.	.	MAF_USDA=2.459
NC_035087.1	59482103	.	C	T	.	.	MAF_INRAE=27.215;MAF_USDA=11.176
NC_035087.1	59482117	.	T	A	.	.	MAF_USDA=2.459
NC_035087.1	59482118	.	G	T	.	.	MAF_USDA=2.459
NC_035087.1	59482123	.	C	T	.	.	MAF_USDA=3.279
NC_035087.1	59482205	.	T	G	.	.	MAF_INRAE=19.167;MAF_USDA=25.882
NC_035087.1	59482221	.	T	G	.	.	MAF_INRAE=19.167;MAF_USDA=21.176
NC_035087.1	59482225	.	G	T	.	.	MAF_INRAE=19.167;MAF_USDA=21.176
NC_035087.1	59482251	.	G	T	.	.	MAF_INRAE=19.167;MAF_USDA=25.882
NC_035087.1	59482313	.	C	T	.	.	MAF_USDA=2.459
NC_035087.1	59482379	.	C	T	.	.	MAF_INRAE=15.19;MAF_USDA=28.689
NC_035087.1	59482603	.	C	T	.	.	MAF_USDA=1.667
NC_035087.1	59482792	.	G	C	.	.	MAF_USDA=1.639
NC_035087.1	59482858	.	C	T	.	.	MAF_USDA=2.459
NC_035087.1	59482872	.	C	T	.	.	MAF_USDA=2.459
NC_035087.1	59482937	.	C	T	.	.	MAF_INRAE=27.215;MAF_USDA=28.235
NC_035087.1	59482945	.	G	A	.	.	MAF_USDA=4.918
NC_035087.1	59483003	.	G	T	.	.	MAF_INRAE=27.215;MAF_USDA=27.059
NC_035087.1	59483028	.	A	T	.	.	MAF_INRAE=19.167;MAF_USDA=25.294
NC_035087.1	59483029	.	C	A	.	.	MAF_INRAE=19.167;MAF_USDA=25.294
NC_035087.1	59483113	.	G	A	.	.	MAF_USDA=1.639
NC_035087.1	59483186	.	A	T	.	.	MAF_USDA=1.639
NC_035087.1	59483187	.	T	C	.	.	MAF_INRAE=3.333;MAF_USDA=9.016
NC_035087.1	59483228	.	C	A	.	.	MAF_USDA=3.529
NC_035087.1	59483229	.	T	C	.	.	MAF_USDA=4.098
NC_035087.1	59483266	.	C	T	.	.	MAF_INRAE=3.333
NC_035087.1	59483387	.	C	T	.	.	MAF_USDA=4.098
NC_035087.1	59483400	.	A	C	.	.	MAF_USDA=4.098
NC_035087.1	59483404	.	T	G	.	.	MAF_USDA=5.294
NC_035087.1	59483510	.	G	C	.	.	MAF_USDA=2.459
NC_035087.1	59483517	.	G	C	.	.	MAF_INRAE=15.833;MAF_USDA=11.176
NC_035087.1	59483533	.	C	T	.	.	MAF_INRAE=27.215;MAF_USDA=10.0
NC_035087.1	59483557	.	G	T	.	.	MAF_USDA=5.294
NC_035087.1	59483588	.	A	G	.	.	MAF_INRAE=30.38;MAF_USDA=20.0
NC_035087.1	59483592	.	G	A	.	.	MAF_INRAE=15.833;MAF_USDA=11.765
NC_035087.1	59483620	.	C	A	.	.	MAF_USDA=10.417
NC_035087.1	59483645	.	G	C	.	.	MAF_USDA=2.083
NC_035087.1	59483650	.	C	G	.	.	MAF_USDA=2.459
NC_035087.1	59483673	.	G	T	.	.	MAF_INRAE=5.263;MAF_USDA=7.059
NC_035087.1	59483680	.	A	T	.	.	MAF_USDA=1.639
NC_035087.1	59483696	.	C	A	.	.	MAF_USDA=1.639
NC_035087.1	59483832	.	A	T	.	.	MAF_INRAE=10.833;MAF_USDA=24.118
NC_035087.1	59484069	.	T	A	.	.	MAF_USDA=3.279
NC_035087.1	59484070	.	A	C	.	.	MAF_INRAE=3.333
NC_035087.1	59484089	.	A	G	.	.	MAF_USDA=4.098
NC_035087.1	59484116	.	G	A	.	.	MAF_INRAE=24.684;MAF_USDA=7.647
NC_035087.1	59484383	.	C	T	.	.	MAF_USDA=2.459
NC_035087.1	59484403	.	C	T	.	.	MAF_USDA=3.279
NC_035087.1	59484484	.	G	A	.	.	MAF_INRAE=8.861;MAF_USDA=2.083
NC_035087.1	59484562	.	C	T	.	.	MAF_USDA=3.279
NC_035087.1	59484611	.	G	A	.	.	MAF_USDA=6.557
NC_035087.1	59484625	.	A	T	.	.	MAF_USDA=6.471
NC_035087.1	59484663	.	C	T	.	.	MAF_USDA=6.25
NC_035087.1	59484668	.	G	T	.	.	MAF_USDA=6.471
NC_035087.1	59484710	.	A	G	.	.	MAF_USDA=6.471
NC_035087.1	59484768	.	T	C	.	.	MAF_INRAE=18.354;MAF_USDA=19.412
NC_035087.1	59484788	.	C	G	.	.	MAF_INRAE=5.263
NC_035087.1	59484793	.	C	T	.	.	MAF_USDA=2.459
NC_035087.1	59484846	.	C	T	.	.	MAF_INRAE=10.0;MAF_USDA=6.557
NC_035087.1	59484875	.	C	A	.	.	MAF_USDA=4.098
NC_035087.1	59484984	.	G	T	.	.	MAF_USDA=1.639
NC_035087.1	59484997	.	A	T	.	.	MAF_USDA=6.471
NC_035087.1	59484998	.	G	T	.	.	MAF_USDA=6.471
NC_035087.1	59485044	.	G	C	.	.	MAF_USDA=3.279
NC_035087.1	59485066	.	T	A	.	.	MAF_USDA=3.279
NC_035087.1	59485330	.	A	G	.	.	MAF_USDA=10.0
NC_035087.1	59485441	.	G	A	.	.	MAF_USDA=2.941
NC_035087.1	59485609	.	A	C	.	.	MAF_USDA=10.417
NC_035087.1	59485691	.	C	T	.	.	MAF_USDA=2.459
NC_035087.1	59485700	.	A	G	.	.	MAF_INRAE=18.354;MAF_USDA=8.824
NC_035087.1	59485735	.	T	C	.	.	MAF_INRAE=23.418;MAF_USDA=10.417
NC_035087.1	59486114	.	C	T	.	.	MAF_USDA=6.557
NC_035087.1	59486156	.	A	G	.	.	MAF_USDA=3.279
NC_035087.1	59486205	.	A	C	.	.	MAF_USDA=9.412
NC_035087.1	59486376	.	C	T	.	.	MAF_USDA=4.098
NC_035087.1	59486471	.	C	T	.	.	MAF_USDA=1.639
NC_035087.1	59486519	.	T	A	.	.	MAF_USDA=3.279
NC_035087.1	59486624	.	G	T	.	.	MAF_USDA=25.882
NC_035087.1	59486705	.	A	C	.	.	MAF_USDA=4.098
NC_035087.1	59486878	.	C	A	.	.	MAF_USDA=4.918
NC_035087.1	59486896	.	C	T	.	.	MAF_INRAE=38.608;MAF_USDA=17.647
NC_035087.1	59486930	.	T	A	.	.	MAF_INRAE=18.354;MAF_USDA=15.882
NC_035087.1	59486987	.	G	A	.	.	MAF_INRAE=31.646;MAF_USDA=27.059
NC_035087.1	59486988	.	C	A	.	.	MAF_USDA=3.279
NC_035087.1	59487010	.	A	C	.	.	MAF_INRAE=43.671;MAF_USDA=34.118
NC_035087.1	59487133	.	C	T	.	.	MAF_USDA=2.459
NC_035087.1	59487175	.	C	T	.	.	MAF_INRAE=17.722;MAF_USDA=5.294
NC_035087.1	59487280	.	T	G	.	.	MAF_USDA=2.459
NC_035087.1	59487283	.	T	C	.	.	MAF_USDA=2.459
NC_035087.1	59487301	.	T	C	.	.	MAF_USDA=4.918
NC_035087.1	59487336	.	G	A	.	.	MAF_USDA=5.294
NC_035087.1	59487337	.	G	A	.	.	MAF_USDA=12.5
NC_035087.1	59487346	.	T	C	.	.	MAF_USDA=3.39
NC_035087.1	59487425	.	C	A	.	.	MAF_INRAE=13.924;MAF_USDA=5.882
NC_035087.1	59487586	.	T	A	.	.	MAF_INRAE=47.468;MAF_USDA=31.967
NC_035087.1	59487733	.	C	T	.	.	MAF_USDA=1.639
NC_035087.1	59487762	.	T	G	.	.	MAF_INRAE=25.949;MAF_USDA=30.588
NC_035087.1	59487834	.	T	C	.	.	MAF_INRAE=48.101;MAF_USDA=37.647
NC_035087.1	59487913	.	T	C	.	.	MAF_INRAE=48.101;MAF_USDA=37.647
NC_035087.1	59487940	.	G	T	.	.	MAF_INRAE=25.949;MAF_USDA=7.647
NC_035087.1	59487978	.	G	T	.	.	MAF_INRAE=10.0;MAF_USDA=10.588
NC_035087.1	59487986	.	A	C	.	.	MAF_INRAE=48.101;MAF_USDA=37.647
NC_035087.1	59488134	.	C	T	.	.	MAF_INRAE=25.316;MAF_USDA=7.647
NC_035087.1	59488141	.	C	A	.	.	MAF_INRAE=25.316;MAF_USDA=7.647
NC_035087.1	59488202	.	C	T	.	.	MAF_INRAE=47.468;MAF_USDA=37.647
NC_035087.1	59488232	.	G	T	.	.	MAF_USDA=3.279
NC_035087.1	59488301	.	C	T	.	.	MAF_USDA=2.459
NC_035087.1	59488336	.	A	C	.	.	MAF_INRAE=5.833;MAF_USDA=3.279
NC_035087.1	59488355	.	C	A	.	.	MAF_INRAE=47.468;MAF_USDA=35.294
NC_035087.1	59488359	.	C	G	.	.	MAF_USDA=7.647
NC_035087.1	59488360	.	C	A	.	.	MAF_INRAE=5.833;MAF_USDA=3.279
NC_035087.1	59488364	.	T	A	.	.	MAF_INRAE=47.468;MAF_USDA=34.706
NC_035087.1	59488385	.	G	A	.	.	MAF_INRAE=48.101;MAF_USDA=37.647
NC_035087.1	59488412	.	T	G	.	.	MAF_INRAE=15.789
NC_035087.1	59488416	.	A	G	.	.	MAF_INRAE=48.734;MAF_USDA=38.824
NC_035087.1	59488437	.	A	C	.	.	MAF_INRAE=25.316;MAF_USDA=7.647
NC_035087.1	59488524	.	T	A	.	.	MAF_INRAE=48.333;MAF_USDA=43.75
NC_035087.1	59488530	.	A	T	.	.	MAF_INRAE=48.101;MAF_USDA=37.059
NC_035087.1	59488541	.	T	C	.	.	MAF_INRAE=48.101;MAF_USDA=37.059
NC_035087.1	59488546	.	G	A	.	.	MAF_INRAE=48.101;MAF_USDA=37.647
NC_035087.1	59488626	.	A	C	.	.	MAF_USDA=4.098
NC_035087.1	59488644	.	T	A	.	.	MAF_INRAE=25.949;MAF_USDA=12.941
NC_035087.1	59488693	.	C	T	.	.	MAF_INRAE=32.911;MAF_USDA=23.529
NC_035087.1	59488699	.	C	T	.	.	MAF_INRAE=32.911;MAF_USDA=23.529
NC_035087.1	59488706	.	T	C	.	.	MAF_INRAE=32.911;MAF_USDA=24.118
NC_035087.1	59488783	.	A	G	.	.	MAF_INRAE=48.101;MAF_USDA=38.235
NC_035087.1	59488801	.	C	T	.	.	MAF_INRAE=48.101;MAF_USDA=38.235
NC_035087.1	59488803	.	G	A	.	.	MAF_INRAE=12.5;MAF_USDA=15.882
NC_035087.1	59488806	.	C	A	.	.	MAF_INRAE=48.333;MAF_USDA=38.235
NC_035087.1	59488838	.	C	A	.	.	MAF_USDA=5.294
NC_035087.1	59488854	.	C	A	.	.	MAF_INRAE=11.667;MAF_USDA=11.765
NC_035087.1	59488869	.	C	G	.	.	MAF_INRAE=7.5;MAF_USDA=4.118
NC_035087.1	59488948	.	T	C	.	.	MAF_INRAE=4.167;MAF_USDA=8.235
NC_035087.1	59488957	.	T	A	.	.	MAF_INRAE=10.0;MAF_USDA=14.118
NC_035087.1	59488997	.	T	G	.	.	MAF_INRAE=8.228
NC_035087.1	59489059	.	G	T	.	.	MAF_INRAE=10.0;MAF_USDA=11.765
NC_035087.1	59489066	.	C	A	.	.	MAF_INRAE=8.333;MAF_USDA=6.25
NC_035087.1	59489078	.	T	A	.	.	MAF_USDA=7.377
NC_035087.1	59489128	.	T	C	.	.	MAF_INRAE=10.0;MAF_USDA=11.176
NC_035087.1	59489197	.	C	A	.	.	MAF_USDA=7.377
NC_035087.1	59489293	.	A	G	.	.	MAF_INRAE=32.911;MAF_USDA=24.118
NC_035087.1	59489318	.	G	A	.	.	MAF_USDA=2.941
NC_035087.1	59489333	.	G	T	.	.	MAF_USDA=4.706
NC_035087.1	59489353	.	A	G	.	.	MAF_INRAE=11.667;MAF_USDA=12.5
NC_035087.1	59489356	.	T	G	.	.	MAF_INRAE=11.667;MAF_USDA=12.5
NC_035087.1	59489392	.	G	T	.	.	MAF_INRAE=14.557;MAF_USDA=5.294
NC_035087.1	59489397	.	A	C	.	.	MAF_INRAE=48.101;MAF_USDA=38.235
NC_035087.1	59489444	.	G	A	.	.	MAF_USDA=3.529
NC_035087.1	59489487	.	G	T	.	.	MAF_USDA=7.059
NC_035087.1	59489541	.	G	T	.	.	MAF_INRAE=8.861
NC_035087.1	59489564	.	T	A	.	.	MAF_USDA=2.459
NC_035087.1	59489579	.	A	C	.	.	MAF_USDA=2.941
NC_035087.1	59489634	.	A	G	.	.	MAF_INRAE=11.667;MAF_USDA=11.765
NC_035087.1	59489658	.	C	A	.	.	MAF_USDA=5.294
NC_035087.1	59489662	.	G	T	.	.	MAF_INRAE=4.167;MAF_USDA=4.918
NC_035087.1	59489666	.	G	T	.	.	MAF_USDA=5.294
NC_035087.1	59489711	.	A	G	.	.	MAF_INRAE=48.101;MAF_USDA=37.647
NC_035087.1	59489734	.	C	T	.	.	MAF_USDA=1.639
NC_035087.1	59489797	.	C	T	.	.	MAF_USDA=1.639
NC_035087.1	59489987	.	C	A	.	.	MAF_INRAE=26.582;MAF_USDA=9.412
NC_035087.1	59490015	.	G	A	.	.	MAF_USDA=1.639
NC_035087.1	59490016	.	C	A	.	.	MAF_INRAE=3.333;MAF_USDA=3.279
NC_035087.1	59490044	.	A	G	.	.	MAF_INRAE=18.354;MAF_USDA=14.706
NC_035087.1	59490301	.	G	T	.	.	MAF_USDA=3.279
NC_035087.1	59490501	.	C	T	.	.	MAF_INRAE=18.354;MAF_USDA=16.471
NC_035087.1	59490601	.	C	T	.	.	MAF_INRAE=17.722;MAF_USDA=10.588
NC_035087.1	59490744	.	G	T	.	.	MAF_INRAE=36.842;MAF_USDA=5.294
NC_035087.1	59490751	.	T	C	.	.	MAF_USDA=10.0
NC_035087.1	59490797	.	T	C	.	.	MAF_USDA=5.882
NC_035087.1	59491035	.	G	C	.	.	MAF_INRAE=8.861
NC_035087.1	59491056	.	G	A	.	.	MAF_USDA=5.882
NC_035087.1	59491063	.	G	A	.	.	MAF_INRAE=31.579;MAF_USDA=15.294
NC_035087.1	59491077	.	T	G	.	.	MAF_USDA=2.459
NC_035087.1	59491125	.	A	T	.	.	MAF_INRAE=46.835;MAF_USDA=35.294
NC_035087.1	59491126	.	C	T	.	.	MAF_USDA=4.118
NC_035087.1	59491174	.	T	G	.	.	MAF_USDA=3.279
NC_035087.1	59491196	.	A	C	.	.	MAF_INRAE=28.333
NC_035087.1	59491206	.	T	C	.	.	MAF_INRAE=25.316;MAF_USDA=40.588
NC_035087.1	59491220	.	T	A	.	.	MAF_INRAE=8.333;MAF_USDA=10.588
NC_035087.1	59491253	.	C	A	.	.	MAF_USDA=9.036
NC_035087.1	59491260	.	A	C	.	.	MAF_INRAE=4.167;MAF_USDA=9.322
NC_035087.1	59491293	.	C	A	.	.	MAF_INRAE=18.354;MAF_USDA=5.488
NC_035087.1	59491331	.	C	T	.	.	MAF_USDA=2.542
NC_035087.1	59491363	.	C	A	.	.	MAF_INRAE=21.667;MAF_USDA=12.048
NC_035087.1	59491392	.	A	G	.	.	MAF_INRAE=8.861;MAF_USDA=2.083
NC_035087.1	59491416	.	C	T	.	.	MAF_USDA=12.048
NC_035087.1	59491463	.	T	A	.	.	MAF_INRAE=17.089;MAF_USDA=5.488
NC_035087.1	59491546	.	A	G	.	.	MAF_INRAE=15.789;MAF_USDA=2.083
NC_035087.1	59491560	.	T	C	.	.	MAF_INRAE=31.579
NC_035087.1	59491639	.	T	A	.	.	MAF_USDA=22.289
NC_035087.1	59491709	.	A	T	.	.	MAF_USDA=6.25
NC_035087.1	59491772	.	G	A	.	.	MAF_USDA=1.695
NC_035087.1	59491928	.	G	C	.	.	MAF_USDA=5.357
NC_035087.1	59492003	.	T	A	.	.	MAF_INRAE=18.354;MAF_USDA=9.524
NC_035087.1	59492095	.	G	A	.	.	MAF_USDA=2.5
NC_035087.1	59492146	.	T	C	.	.	MAF_INRAE=18.987;MAF_USDA=23.494
NC_035087.1	59492258	.	T	G	.	.	MAF_USDA=10.417
NC_035087.1	59492285	.	G	T	.	.	MAF_USDA=2.5
NC_035087.1	59492316	.	A	G	.	.	MAF_INRAE=18.354;MAF_USDA=22.892
NC_035087.1	59492357	.	C	A	.	.	MAF_INRAE=21.667;MAF_USDA=12.048
NC_035087.1	59492382	.	A	G	.	.	MAF_INRAE=20.833;MAF_USDA=13.253
NC_035087.1	59492460	.	A	C	.	.	MAF_USDA=4.237
NC_035087.1	59492517	.	T	G	.	.	MAF_INRAE=21.667;MAF_USDA=16.667
NC_035087.1	59492519	.	T	A	.	.	MAF_INRAE=18.354;MAF_USDA=10.417
NC_035087.1	59492527	.	T	G	.	.	MAF_USDA=14.583
NC_035087.1	59492557	.	T	G	.	.	MAF_USDA=1.695
NC_035087.1	59492614	.	G	T	.	.	MAF_USDA=12.5
NC_035087.1	59492634	.	G	A	.	.	MAF_INRAE=34.81;MAF_USDA=27.083
NC_035087.1	59492762	.	G	A	.	.	MAF_INRAE=18.987;MAF_USDA=21.176
NC_035087.1	59492871	.	A	C	.	.	MAF_USDA=20.833
NC_035087.1	59492873	.	T	C	.	.	MAF_USDA=33.333
NC_035087.1	59492877	.	T	C	.	.	MAF_USDA=5.952
NC_035087.1	59492903	.	G	A	.	.	MAF_INRAE=20.833;MAF_USDA=15.882
NC_035087.1	59492917	.	G	T	.	.	MAF_INRAE=8.861;MAF_USDA=2.083
NC_035087.1	59492928	.	C	T	.	.	MAF_INRAE=8.861;MAF_USDA=2.083
NC_035087.1	59492957	.	C	T	.	.	MAF_USDA=8.824
NC_035087.1	59492995	.	C	T	.	.	MAF_INRAE=25.949;MAF_USDA=8.824
NC_035087.1	59493232	.	T	G	.	.	MAF_INRAE=20.833;MAF_USDA=14.167
NC_035087.1	59493237	.	G	T	.	.	MAF_USDA=5.833
NC_035087.1	59493399	.	G	A	.	.	MAF_INRAE=4.167;MAF_USDA=4.918
NC_035087.1	59493438	.	C	G	.	.	MAF_INRAE=34.81;MAF_USDA=20.0
NC_035087.1	59493457	.	G	T	.	.	MAF_INRAE=44.304;MAF_USDA=31.765
NC_035087.1	59493539	.	T	C	.	.	MAF_USDA=5.294
NC_035087.1	59493616	.	T	C	.	.	MAF_INRAE=21.667;MAF_USDA=31.176
NC_035087.1	59493617	.	A	T	.	.	MAF_USDA=2.459
NC_035087.1	59493639	.	C	T	.	.	MAF_INRAE=18.354;MAF_USDA=14.706
NC_035087.1	59493650	.	G	A	.	.	MAF_USDA=4.098
NC_035087.1	59493669	.	A	G	.	.	MAF_USDA=1.639
NC_035087.1	59493709	.	C	A	.	.	MAF_INRAE=8.861;MAF_USDA=2.083
NC_035087.1	59493732	.	A	C	.	.	MAF_INRAE=10.526
NC_035087.1	59493735	.	A	C	.	.	MAF_INRAE=14.167;MAF_USDA=22.353
NC_035087.1	59493759	.	C	T	.	.	MAF_INRAE=11.667;MAF_USDA=4.706
NC_035087.1	59493869	.	T	C	.	.	MAF_INRAE=31.013;MAF_USDA=38.824
NC_035087.1	59494017	.	G	T	.	.	MAF_USDA=1.639
NC_035087.1	59494060	.	G	A	.	.	MAF_INRAE=13.924;MAF_USDA=14.706
NC_035087.1	59494080	.	G	A	.	.	MAF_INRAE=7.5;MAF_USDA=5.294
NC_035087.1	59494082	.	A	C	.	.	MAF_INRAE=3.333;MAF_USDA=3.279
NC_035087.1	59494460	.	C	T	.	.	MAF_USDA=9.836
NC_035087.1	59494470	.	A	C	.	.	MAF_USDA=1.639
NC_035087.1	59494484	.	T	A	.	.	MAF_USDA=1.639
NC_035087.1	59494551	.	A	T	.	.	MAF_USDA=1.639
NC_035087.1	59494591	.	C	A	.	.	MAF_INRAE=27.215;MAF_USDA=7.059
NC_035087.1	59494723	.	T	C	.	.	MAF_USDA=7.377
NC_035087.1	59494738	.	A	C	.	.	MAF_INRAE=7.5;MAF_USDA=11.765
NC_035087.1	59494762	.	G	A	.	.	MAF_USDA=3.529
NC_035087.1	59494777	.	G	C	.	.	MAF_INRAE=33.544;MAF_USDA=45.882
NC_035087.1	59494799	.	T	C	.	.	MAF_INRAE=18.354;MAF_USDA=5.882
NC_035087.1	59494858	.	G	T	.	.	MAF_USDA=1.639
NC_035087.1	59494864	.	A	T	.	.	MAF_INRAE=36.076;MAF_USDA=33.529
NC_035087.1	59494881	.	C	A	.	.	MAF_USDA=5.738
NC_035087.1	59494882	.	T	C	.	.	MAF_USDA=5.882
NC_035087.1	59494910	.	T	A	.	.	MAF_USDA=6.557
NC_035087.1	59494961	.	G	T	.	.	MAF_INRAE=46.835;MAF_USDA=18.824
NC_035087.1	59494970	.	G	T	.	.	MAF_INRAE=41.139;MAF_USDA=29.412
NC_035087.1	59494975	.	T	G	.	.	MAF_USDA=3.279
NC_035087.1	59494981	.	A	T	.	.	MAF_INRAE=25.949;MAF_USDA=5.738
NC_035087.1	59495086	.	C	T	.	.	MAF_USDA=1.639
NC_035087.1	59495089	.	G	A	.	.	MAF_INRAE=10.833;MAF_USDA=9.412
NC_035087.1	59495121	.	A	G	.	.	MAF_INRAE=44.304;MAF_USDA=32.941
NC_035087.1	59495150	.	G	T	.	.	MAF_USDA=16.393
NC_035087.1	59495156	.	G	T	.	.	MAF_INRAE=36.667;MAF_USDA=14.118
NC_035087.1	59495168	.	A	G	.	.	MAF_USDA=2.459
NC_035087.1	59495215	.	T	G	.	.	MAF_USDA=2.459
NC_035087.1	59495288	.	T	G	.	.	MAF_USDA=1.639
NC_035087.1	59495538	.	A	G	.	.	MAF_USDA=35.294
NC_035087.1	59495576	.	C	T	.	.	MAF_INRAE=12.5;MAF_USDA=7.059
NC_035087.1	59495611	.	A	G	.	.	MAF_INRAE=10.833;MAF_USDA=5.882
NC_035087.1	59495648	.	A	G	.	.	MAF_INRAE=20.833;MAF_USDA=16.471
NC_035087.1	59495828	.	C	T	.	.	MAF_INRAE=11.667;MAF_USDA=37.5
NC_035087.1	59495873	.	G	T	.	.	MAF_INRAE=18.354
NC_035087.1	59495949	.	G	A	.	.	MAF_USDA=4.098
NC_035087.1	59496032	.	G	T	.	.	MAF_USDA=12.5
NC_035087.1	59496035	.	C	T	.	.	MAF_INRAE=25.949;MAF_USDA=12.5
NC_035087.1	59496054	.	G	C	.	.	MAF_INRAE=8.861
NC_035087.1	59496077	.	A	T	.	.	MAF_INRAE=18.354;MAF_USDA=18.824
NC_035087.1	59496106	.	G	T	.	.	MAF_INRAE=13.333;MAF_USDA=37.059
NC_035087.1	59496182	.	C	T	.	.	MAF_USDA=10.417
NC_035087.1	59496211	.	G	A	.	.	MAF_INRAE=9.494;MAF_USDA=37.647
NC_035087.1	59496231	.	C	T	.	.	MAF_USDA=5.738
NC_035087.1	59496287	.	C	T	.	.	MAF_INRAE=18.354;MAF_USDA=5.882
NC_035087.1	59496335	.	G	T	.	.	MAF_INRAE=21.667;MAF_USDA=21.176
NC_035087.1	59496384	.	A	T	.	.	MAF_INRAE=11.667;MAF_USDA=37.059
NC_035087.1	59496386	.	G	A	.	.	MAF_INRAE=6.667;MAF_USDA=1.176
NC_035087.1	59496449	.	T	A	.	.	MAF_INRAE=11.667;MAF_USDA=37.647
NC_035087.1	59496459	.	A	T	.	.	MAF_INRAE=18.354;MAF_USDA=5.294
NC_035087.1	59496474	.	G	A	.	.	MAF_INRAE=18.354;MAF_USDA=5.294
NC_035087.1	59496518	.	G	C	.	.	MAF_INRAE=11.667;MAF_USDA=36.471
NC_035087.1	59496531	.	G	C	.	.	MAF_INRAE=18.354;MAF_USDA=18.452
NC_035087.1	59496600	.	C	A	.	.	MAF_INRAE=5.263
NC_035087.1	59496640	.	T	C	.	.	MAF_INRAE=3.333;MAF_USDA=4.118
NC_035087.1	59496734	.	A	C	.	.	MAF_INRAE=3.333;MAF_USDA=4.118
NC_035087.1	59496765	.	A	C	.	.	MAF_INRAE=11.667;MAF_USDA=38.824
NC_035087.1	59496829	.	G	A	.	.	MAF_USDA=2.459
NC_035087.1	59496849	.	T	A	.	.	MAF_INRAE=11.667;MAF_USDA=38.824
NC_035087.1	59496970	.	C	G	.	.	MAF_INRAE=18.354;MAF_USDA=5.294
NC_035087.1	59496977	.	T	G	.	.	MAF_INRAE=3.333;MAF_USDA=10.417
NC_035087.1	59497036	.	C	A	.	.	MAF_USDA=4.918
NC_035087.1	59497090	.	T	C	.	.	MAF_USDA=4.918
NC_035087.1	59497276	.	C	T	.	.	MAF_INRAE=6.667;MAF_USDA=4.706
NC_035087.1	59497359	.	A	G	.	.	MAF_INRAE=12.5;MAF_USDA=37.5
NC_035087.1	59497464	.	A	G	.	.	MAF_USDA=3.279
NC_035087.1	59497477	.	C	T	.	.	MAF_INRAE=18.354;MAF_USDA=20.588
NC_035087.1	59497508	.	T	A	.	.	MAF_INRAE=3.333;MAF_USDA=4.118
NC_035087.1	59497631	.	T	C	.	.	MAF_INRAE=11.667;MAF_USDA=38.095
NC_035087.1	59497651	.	T	C	.	.	MAF_INRAE=4.167;MAF_USDA=5.833
NC_035087.1	59497675	.	A	G	.	.	MAF_INRAE=11.667;MAF_USDA=37.647
NC_035087.1	59497716	.	T	A	.	.	MAF_INRAE=8.861;MAF_USDA=2.083
NC_035087.1	59497724	.	C	A	.	.	MAF_USDA=3.279
NC_035087.1	59497813	.	C	T	.	.	MAF_INRAE=18.354;MAF_USDA=20.0
NC_035087.1	59497839	.	T	C	.	.	MAF_INRAE=12.5;MAF_USDA=37.647
NC_035087.1	59497951	.	A	C	.	.	MAF_USDA=4.118
NC_035087.1	59498003	.	T	C	.	.	MAF_INRAE=29.747;MAF_USDA=39.412
NC_035087.1	59498008	.	G	A	.	.	MAF_USDA=1.639
NC_035087.1	59498018	.	T	A	.	.	MAF_INRAE=5.263
NC_035087.1	59498115	.	C	A	.	.	MAF_INRAE=4.167;MAF_USDA=1.639
NC_035087.1	59498145	.	A	G	.	.	MAF_INRAE=18.987;MAF_USDA=19.412
NC_035087.1	59498186	.	A	C	.	.	MAF_USDA=5.738
NC_035087.1	59498191	.	T	G	.	.	MAF_INRAE=6.667;MAF_USDA=18.235
NC_035087.1	59498377	.	C	T	.	.	MAF_USDA=1.639
NC_035087.1	59498455	.	G	A	.	.	MAF_USDA=12.5
NC_035087.1	59498486	.	T	G	.	.	MAF_INRAE=7.5;MAF_USDA=18.235
NC_035087.1	59498519	.	C	G	.	.	MAF_INRAE=11.667;MAF_USDA=38.235
NC_035087.1	59498637	.	A	G	.	.	MAF_INRAE=4.167;MAF_USDA=15.882
NC_035087.1	59498653	.	G	A	.	.	MAF_INRAE=11.667;MAF_USDA=38.824
NC_035087.1	59498744	.	C	A	.	.	MAF_USDA=6.557
NC_035087.1	59498819	.	A	C	.	.	MAF_INRAE=11.667;MAF_USDA=37.059
NC_035087.1	59498890	.	T	C	.	.	MAF_INRAE=11.667;MAF_USDA=37.647
NC_035087.1	59498913	.	G	A	.	.	MAF_USDA=1.639
NC_035087.1	59498962	.	T	C	.	.	MAF_INRAE=7.5;MAF_USDA=4.706
NC_035087.1	59499074	.	C	T	.	.	MAF_USDA=6.557
NC_035087.1	59499111	.	T	C	.	.	MAF_INRAE=4.167;MAF_USDA=8.235
NC_035087.1	59499112	.	A	T	.	.	MAF_USDA=2.459
NC_035087.1	59499154	.	G	C	.	.	MAF_INRAE=15.0;MAF_USDA=41.765
NC_035087.1	59499288	.	C	T	.	.	MAF_USDA=7.059
NC_035087.1	59499314	.	T	G	.	.	MAF_INRAE=24.684;MAF_USDA=7.647
NC_035087.1	59499365	.	C	T	.	.	MAF_INRAE=8.861
NC_035087.1	59499373	.	C	G	.	.	MAF_USDA=2.459
NC_035087.1	59499387	.	G	T	.	.	MAF_INRAE=7.5;MAF_USDA=4.706
NC_035087.1	59499389	.	T	C	.	.	MAF_INRAE=4.167;MAF_USDA=32.353
NC_035087.1	59499468	.	G	A	.	.	MAF_INRAE=3.333;MAF_USDA=4.118
NC_035087.1	59499490	.	A	C	.	.	MAF_INRAE=7.5;MAF_USDA=24.706
NC_035087.1	59499568	.	G	T	.	.	MAF_USDA=4.918
NC_035087.1	59499583	.	G	T	.	.	MAF_USDA=5.738
NC_035087.1	59499589	.	T	C	.	.	MAF_INRAE=3.333;MAF_USDA=4.118
NC_035087.1	59499602	.	C	A	.	.	MAF_USDA=4.918
NC_035087.1	59499607	.	T	A	.	.	MAF_USDA=4.098
NC_035087.1	59499609	.	A	T	.	.	MAF_USDA=4.098
NC_035087.1	59499641	.	T	A	.	.	MAF_USDA=4.098
NC_035087.1	59499702	.	A	G	.	.	MAF_INRAE=5.263
NC_035087.1	59499727	.	G	A	.	.	MAF_USDA=1.176
NC_035087.1	59499741	.	A	C	.	.	MAF_INRAE=7.5;MAF_USDA=4.706
NC_035087.1	59499787	.	A	C	.	.	MAF_INRAE=18.354;MAF_USDA=5.294
NC_035087.1	59499801	.	C	T	.	.	MAF_INRAE=3.333;MAF_USDA=4.118
NC_035087.1	59499813	.	C	A	.	.	MAF_INRAE=8.861;MAF_USDA=1.176
NC_035087.1	59499869	.	T	C	.	.	MAF_INRAE=18.354;MAF_USDA=23.214
NC_035087.1	59499962	.	A	G	.	.	MAF_USDA=9.016
NC_035087.1	59499991	.	G	T	.	.	MAF_USDA=14.583
NC_035087.1	59500052	.	T	A	.	.	MAF_INRAE=3.333;MAF_USDA=4.706
NC_035087.1	59500057	.	T	A	.	.	MAF_USDA=4.118
NC_035087.1	59500058	.	T	G	.	.	MAF_USDA=4.118
NC_035087.1	59500143	.	A	T	.	.	MAF_INRAE=3.333;MAF_USDA=4.706
NC_035087.1	59500155	.	G	T	.	.	MAF_USDA=2.459
NC_035087.1	59500172	.	G	A	.	.	MAF_INRAE=7.5;MAF_USDA=4.706
NC_035087.1	59500179	.	C	T	.	.	MAF_INRAE=39.873;MAF_USDA=38.235
NC_035087.1	59500195	.	T	G	.	.	MAF_INRAE=15.823;MAF_USDA=18.235
NC_035087.1	59500220	.	G	A	.	.	MAF_INRAE=3.333;MAF_USDA=4.118
NC_035087.1	59500246	.	T	G	.	.	MAF_USDA=2.459
NC_035087.1	59500267	.	A	C	.	.	MAF_INRAE=7.5
NC_035087.1	59500345	.	C	A	.	.	MAF_INRAE=7.595;MAF_USDA=1.176
NC_035087.1	59500350	.	T	G	.	.	MAF_INRAE=15.789;MAF_USDA=3.279
NC_035087.1	59500391	.	A	C	.	.	MAF_INRAE=24.051;MAF_USDA=8.824
NC_035087.1	59500394	.	G	T	.	.	MAF_INRAE=49.167;MAF_USDA=32.941
NC_035087.1	59500395	.	T	G	.	.	MAF_INRAE=5.833;MAF_USDA=1.639
NC_035087.1	59500511	.	A	C	.	.	MAF_INRAE=3.333;MAF_USDA=4.706
NC_035087.1	59500620	.	G	A	.	.	MAF_USDA=10.87
NC_035087.1	59500693	.	A	G	.	.	MAF_INRAE=23.333;MAF_USDA=47.619
NC_035087.1	59500776	.	A	C	.	.	MAF_USDA=3.333
NC_035087.1	59500783	.	T	C	.	.	MAF_USDA=1.667
NC_035087.1	59500868	.	C	T	.	.	MAF_USDA=4.167
NC_035087.1	59500894	.	C	A	.	.	MAF_USDA=10.417
NC_035087.1	59500909	.	C	A	.	.	MAF_USDA=3.279
NC_035087.1	59500958	.	T	G	.	.	MAF_INRAE=14.167
NC_035087.1	59501004	.	C	T	.	.	MAF_USDA=4.918
NC_035087.1	59501009	.	C	G	.	.	MAF_USDA=1.639
NC_035087.1	59501028	.	A	G	.	.	MAF_USDA=4.098
NC_035087.1	59501047	.	A	T	.	.	MAF_INRAE=14.557;MAF_USDA=6.471
NC_035087.1	59501087	.	A	C	.	.	MAF_INRAE=14.557;MAF_USDA=5.882
NC_035087.1	59501130	.	A	C	.	.	MAF_USDA=2.459
NC_035087.1	59501149	.	A	C	.	.	MAF_USDA=10.417
NC_035087.1	59501150	.	A	C	.	.	MAF_USDA=10.417
NC_035087.1	59501248	.	G	A	.	.	MAF_USDA=10.417
NC_035087.1	59501313	.	A	T	.	.	MAF_INRAE=10.526
NC_035087.1	59501315	.	G	A	.	.	MAF_USDA=1.639
NC_035087.1	59501326	.	G	A	.	.	MAF_INRAE=8.861;MAF_USDA=1.176
NC_035087.1	59501372	.	A	C	.	.	MAF_INRAE=7.5
NC_035087.1	59501379	.	A	G	.	.	MAF_INRAE=7.5
NC_035087.1	59501440	.	G	T	.	.	MAF_USDA=5.738
NC_035087.1	59501441	.	C	T	.	.	MAF_INRAE=4.167;MAF_USDA=4.918
NC_035087.1	59501486	.	A	C	.	.	MAF_USDA=10.417
NC_035087.1	59501490	.	G	A	.	.	MAF_INRAE=21.667;MAF_USDA=20.588
NC_035087.1	59501516	.	G	A	.	.	MAF_INRAE=6.667;MAF_USDA=4.706
NC_035087.1	59501521	.	C	T	.	.	MAF_INRAE=14.557;MAF_USDA=6.471
NC_035087.1	59501554	.	A	G	.	.	MAF_USDA=4.118
NC_035087.1	59501698	.	T	C	.	.	MAF_INRAE=24.051;MAF_USDA=42.353
NC_035087.1	59501729	.	G	A	.	.	MAF_INRAE=5.263
NC_035087.1	59501756	.	C	G	.	.	MAF_INRAE=14.167
NC_035087.1	59501841	.	G	C	.	.	MAF_INRAE=24.051;MAF_USDA=40.0
NC_035087.1	59501855	.	C	A	.	.	MAF_INRAE=15.789
NC_035087.1	59501882	.	T	C	.	.	MAF_USDA=4.098
NC_035087.1	59501973	.	T	C	.	.	MAF_INRAE=8.861
NC_035087.1	59501999	.	C	A	.	.	MAF_INRAE=15.789;MAF_USDA=3.279
NC_035087.1	59502046	.	G	T	.	.	MAF_USDA=1.639
NC_035087.1	59502105	.	C	T	.	.	MAF_USDA=10.417
NC_035087.1	59502124	.	T	G	.	.	MAF_INRAE=34.177;MAF_USDA=14.706
NC_035087.1	59502196	.	T	C	.	.	MAF_INRAE=8.861
NC_035087.1	59502387	.	C	T	.	.	MAF_USDA=4.098
NC_035087.1	59502426	.	G	T	.	.	MAF_INRAE=27.848;MAF_USDA=29.412
NC_035087.1	59502535	.	C	A	.	.	MAF_INRAE=15.789;MAF_USDA=31.765
NC_035087.1	59502587	.	C	T	.	.	MAF_USDA=4.118
NC_035087.1	59502799	.	T	C	.	.	MAF_INRAE=8.861;MAF_USDA=1.176
NC_035087.1	59502814	.	A	T	.	.	MAF_INRAE=38.608;MAF_USDA=36.471
NC_035087.1	59502823	.	G	A	.	.	MAF_INRAE=5.263
NC_035087.1	59502912	.	A	G	.	.	MAF_USDA=1.639
NC_035087.1	59503026	.	T	G	.	.	MAF_INRAE=18.354;MAF_USDA=5.294
NC_035087.1	59503033	.	G	T	.	.	MAF_INRAE=25.316;MAF_USDA=7.647
NC_035087.1	59503037	.	G	A	.	.	MAF_USDA=1.639
NC_035087.1	59503039	.	G	A	.	.	MAF_INRAE=27.215;MAF_USDA=5.882
NC_035087.1	59503073	.	A	C	.	.	MAF_INRAE=9.494;MAF_USDA=10.417
NC_035087.1	59503121	.	A	G	.	.	MAF_INRAE=27.848;MAF_USDA=40.0
NC_035087.1	59503174	.	A	T	.	.	MAF_INRAE=27.215;MAF_USDA=5.294
NC_035087.1	59503192	.	G	A	.	.	MAF_USDA=1.639
NC_035087.1	59503208	.	G	A	.	.	MAF_INRAE=5.833;MAF_USDA=8.197
NC_035087.1	59503334	.	T	G	.	.	MAF_INRAE=3.333;MAF_USDA=1.639
NC_035087.1	59503394	.	G	T	.	.	MAF_USDA=4.918
NC_035087.1	59503433	.	A	C	.	.	MAF_INRAE=19.62;MAF_USDA=47.024
NC_035087.1	59503455	.	A	C	.	.	MAF_USDA=2.459
NC_035087.1	59503468	.	T	A	.	.	MAF_INRAE=43.038;MAF_USDA=43.529
NC_035087.1	59503512	.	A	G	.	.	MAF_INRAE=27.848;MAF_USDA=38.525
NC_035087.1	59503624	.	G	T	.	.	MAF_INRAE=34.177;MAF_USDA=33.529
NC_035087.1	59503629	.	C	A	.	.	MAF_INRAE=24.051;MAF_USDA=24.118
NC_035087.1	59503636	.	A	C	.	.	MAF_USDA=33.333
NC_035087.1	59503682	.	C	A	.	.	MAF_INRAE=14.557;MAF_USDA=6.471
NC_035087.1	59503738	.	T	A	.	.	MAF_INRAE=5.263;MAF_USDA=10.417
NC_035087.1	59503739	.	A	G	.	.	MAF_INRAE=12.5;MAF_USDA=31.176
NC_035087.1	59503806	.	G	A	.	.	MAF_INRAE=45.57;MAF_USDA=44.118
NC_035087.1	59503951	.	G	A	.	.	MAF_USDA=3.529
NC_035087.1	59504049	.	T	G	.	.	MAF_USDA=4.098
NC_035087.1	59504083	.	G	C	.	.	MAF_USDA=2.5
NC_035087.1	59504365	.	A	T	.	.	MAF_INRAE=3.333
NC_035087.1	59504739	.	C	T	.	.	MAF_USDA=9.836
NC_035087.1	59505016	.	G	T	.	.	MAF_USDA=4.918
NC_035087.1	59505059	.	T	C	.	.	MAF_INRAE=37.975;MAF_USDA=30.588
NC_035087.1	59505819	.	C	T	.	.	MAF_INRAE=8.861;MAF_USDA=4.118
NC_035087.1	59505896	.	A	G	.	.	MAF_INRAE=8.861;MAF_USDA=1.176
NC_035087.1	59505947	.	T	A	.	.	MAF_INRAE=8.861;MAF_USDA=1.176
NC_035087.1	59506054	.	T	A	.	.	MAF_USDA=8.197
NC_035087.1	59506073	.	C	G	.	.	MAF_USDA=1.639
NC_035087.1	59506095	.	C	T	.	.	MAF_INRAE=5.263;MAF_USDA=5.882
NC_035087.1	59506120	.	A	C	.	.	MAF_INRAE=17.722;MAF_USDA=5.294
NC_035087.1	59506145	.	C	T	.	.	MAF_INRAE=11.667;MAF_USDA=11.765
NC_035087.1	59506343	.	T	C	.	.	MAF_INRAE=38.608;MAF_USDA=34.706
NC_035087.1	59506361	.	G	A	.	.	MAF_USDA=4.098
NC_035087.1	59507497	.	C	A	.	.	MAF_INRAE=11.667;MAF_USDA=4.098
NC_035087.1	59507498	.	G	T	.	.	MAF_INRAE=11.667;MAF_USDA=4.098
NC_035087.1	59507561	.	C	T	.	.	MAF_INRAE=8.861;MAF_USDA=7.647
NC_035087.1	59507638	.	C	T	.	.	MAF_USDA=2.459
NC_035087.1	59507656	.	C	T	.	.	MAF_INRAE=43.038;MAF_USDA=30.588
NC_035087.1	59507683	.	G	A	.	.	MAF_INRAE=15.789
NC_035087.1	59507725	.	G	A	.	.	MAF_INRAE=31.579;MAF_USDA=4.167
NC_035087.1	59507745	.	T	C	.	.	MAF_INRAE=11.392;MAF_USDA=13.529
NC_035087.1	59507749	.	A	T	.	.	MAF_USDA=13.934
NC_035087.1	59507784	.	G	T	.	.	MAF_INRAE=5.833;MAF_USDA=5.0
NC_035087.1	59507792	.	A	T	.	.	MAF_USDA=1.639
NC_035087.1	59507822	.	C	T	.	.	MAF_INRAE=15.789
NC_035087.1	59507826	.	C	T	.	.	MAF_INRAE=5.263;MAF_USDA=4.918
NC_035087.1	59507956	.	C	A	.	.	MAF_INRAE=5.263;MAF_USDA=5.294
NC_035087.1	59507964	.	C	G	.	.	MAF_INRAE=27.848
NC_035087.1	59508219	.	T	G	.	.	MAF_INRAE=23.418;MAF_USDA=12.5
NC_035087.1	59508223	.	G	C	.	.	MAF_INRAE=28.333;MAF_USDA=12.5
NC_035087.1	59508231	.	A	G	.	.	MAF_USDA=12.5
NC_035087.1	59508233	.	A	G	.	.	MAF_USDA=12.5
NC_035087.1	59508289	.	G	A	.	.	MAF_USDA=25.0
NC_035087.1	59508293	.	C	T	.	.	MAF_USDA=10.714
NC_035087.1	59508308	.	T	A	.	.	MAF_USDA=13.333
NC_035087.1	59508329	.	A	T	.	.	MAF_INRAE=8.228;MAF_USDA=10.588
NC_035087.1	59508352	.	G	T	.	.	MAF_INRAE=4.167;MAF_USDA=8.197
NC_035087.1	59508361	.	G	A	.	.	MAF_USDA=4.918
NC_035087.1	59508386	.	T	A	.	.	MAF_INRAE=3.333;MAF_USDA=9.412
NC_035087.1	59508389	.	T	G	.	.	MAF_USDA=2.941
NC_035087.1	59508426	.	C	T	.	.	MAF_USDA=13.115
NC_035087.1	59508447	.	C	T	.	.	MAF_INRAE=5.063;MAF_USDA=13.529
NC_035087.1	59508474	.	A	G	.	.	MAF_INRAE=5.696;MAF_USDA=10.417
NC_035087.1	59508492	.	C	T	.	.	MAF_INRAE=8.861;MAF_USDA=10.0
NC_035087.1	59508537	.	T	C	.	.	MAF_INRAE=8.861;MAF_USDA=10.588
NC_035087.1	59508563	.	G	T	.	.	MAF_USDA=13.934
NC_035087.1	59508570	.	C	G	.	.	MAF_INRAE=5.696;MAF_USDA=12.941
NC_035087.1	59508720	.	C	A	.	.	MAF_INRAE=11.667;MAF_USDA=8.197
NC_035087.1	59508789	.	C	A	.	.	MAF_INRAE=8.861;MAF_USDA=10.714
NC_035087.1	59508797	.	A	C	.	.	MAF_USDA=5.357
NC_035087.1	59508809	.	A	G	.	.	MAF_INRAE=11.667;MAF_USDA=9.412
NC_035087.1	59508842	.	A	T	.	.	MAF_USDA=13.333
NC_035087.1	59508845	.	G	A	.	.	MAF_USDA=13.333
NC_035087.1	59508882	.	G	A	.	.	MAF_INRAE=8.333
NC_035087.1	59508887	.	T	C	.	.	MAF_INRAE=8.861;MAF_USDA=11.765
NC_035087.1	59509025	.	A	T	.	.	MAF_USDA=4.098
NC_035087.1	59509112	.	G	A	.	.	MAF_INRAE=14.557;MAF_USDA=24.118
NC_035087.1	59509177	.	C	T	.	.	MAF_USDA=1.639
NC_035087.1	59509178	.	C	G	.	.	MAF_USDA=10.417
NC_035087.1	59509183	.	A	G	.	.	MAF_INRAE=8.861;MAF_USDA=1.176
NC_035087.1	59509185	.	C	T	.	.	MAF_USDA=13.934
NC_035087.1	59509188	.	T	C	.	.	MAF_INRAE=5.833;MAF_USDA=2.459
NC_035087.1	59509196	.	C	T	.	.	MAF_INRAE=8.861;MAF_USDA=1.765
NC_035087.1	59509207	.	T	A	.	.	MAF_INRAE=5.833;MAF_USDA=9.836
NC_035087.1	59509446	.	C	T	.	.	MAF_INRAE=8.861;MAF_USDA=12.353
NC_035087.1	59509617	.	A	G	.	.	MAF_INRAE=8.861
NC_035087.1	59509673	.	G	A	.	.	MAF_USDA=13.934
NC_035087.1	59509706	.	G	A	.	.	MAF_INRAE=8.861;MAF_USDA=1.176
NC_035087.1	59509921	.	C	T	.	.	MAF_INRAE=8.861
NC_035087.1	59510174	.	G	C	.	.	MAF_USDA=2.459
NC_035087.1	59510289	.	C	G	.	.	MAF_INRAE=5.696;MAF_USDA=13.529
NC_035087.1	59510392	.	T	A	.	.	MAF_USDA=3.279
NC_035087.1	59510397	.	A	T	.	.	MAF_USDA=1.639
NC_035087.1	59510409	.	G	T	.	.	MAF_INRAE=14.167;MAF_USDA=2.459
NC_035087.1	59510444	.	A	T	.	.	MAF_USDA=4.098
NC_035087.1	59510445	.	G	T	.	.	MAF_INRAE=42.405;MAF_USDA=17.647
NC_035087.1	59510470	.	T	C	.	.	MAF_USDA=4.098
NC_035087.1	59510616	.	G	A	.	.	MAF_USDA=4.098
NC_035087.1	59510621	.	G	C	.	.	MAF_USDA=10.417
NC_035087.1	59510874	.	A	T	.	.	MAF_INRAE=8.861;MAF_USDA=1.176
NC_035087.1	59510882	.	A	T	.	.	MAF_INRAE=8.861;MAF_USDA=1.176
NC_035087.1	59510902	.	C	A	.	.	MAF_INRAE=8.861;MAF_USDA=4.706
NC_035087.1	59510931	.	G	A	.	.	MAF_INRAE=8.861;MAF_USDA=2.083
NC_035087.1	59511045	.	A	G	.	.	MAF_USDA=12.353
NC_035087.1	59511068	.	G	A	.	.	MAF_INRAE=24.051;MAF_USDA=14.118
NC_035087.1	59511077	.	G	A	.	.	MAF_USDA=7.059
NC_035087.1	59511120	.	T	G	.	.	MAF_INRAE=18.333;MAF_USDA=49.412
NC_035087.1	59511123	.	G	A	.	.	MAF_USDA=3.279
NC_035087.1	59511188	.	T	G	.	.	MAF_INRAE=8.861;MAF_USDA=2.083
NC_035087.1	59511364	.	G	C	.	.	MAF_INRAE=8.861;MAF_USDA=2.083
NC_035087.1	59511382	.	A	G	.	.	MAF_INRAE=11.667;MAF_USDA=9.412
NC_035087.1	59511383	.	A	C	.	.	MAF_INRAE=32.911;MAF_USDA=14.706
NC_035087.1	59511417	.	A	T	.	.	MAF_INRAE=14.167;MAF_USDA=4.118
NC_035087.1	59511420	.	G	T	.	.	MAF_USDA=2.459
NC_035087.1	59511430	.	A	C	.	.	MAF_USDA=3.279
NC_035087.1	59511437	.	A	T	.	.	MAF_INRAE=28.333;MAF_USDA=12.353
NC_035087.1	59511450	.	C	T	.	.	MAF_INRAE=11.667;MAF_USDA=6.25
NC_035087.1	59511502	.	C	G	.	.	MAF_INRAE=6.667;MAF_USDA=2.083
NC_035087.1	59511515	.	G	A	.	.	MAF_INRAE=6.667;MAF_USDA=2.083
NC_035087.1	59511518	.	G	A	.	.	MAF_USDA=2.459
NC_035087.1	59511539	.	T	C	.	.	MAF_INRAE=6.667
NC_035087.1	59511544	.	T	G	.	.	MAF_USDA=8.235
NC_035087.1	59511677	.	T	G	.	.	MAF_INRAE=48.734;MAF_USDA=20.588
NC_035087.1	59511783	.	T	A	.	.	MAF_INRAE=8.861;MAF_USDA=4.118
NC_035087.1	59511820	.	C	T	.	.	MAF_USDA=1.639
NC_035087.1	59511867	.	A	G	.	.	MAF_USDA=12.5
NC_035087.1	59511879	.	G	A	.	.	MAF_INRAE=2.5
NC_035087.1	59511884	.	C	T	.	.	MAF_USDA=10.417
NC_035087.1	59511885	.	A	G	.	.	MAF_USDA=14.583
NC_035087.1	59511914	.	C	A	.	.	MAF_INRAE=14.557;MAF_USDA=4.706
NC_035087.1	59511915	.	A	C	.	.	MAF_INRAE=14.167;MAF_USDA=4.706
NC_035087.1	59511944	.	C	A	.	.	MAF_INRAE=13.158
NC_035087.1	59511983	.	G	T	.	.	MAF_INRAE=31.013;MAF_USDA=45.238
NC_035087.1	59512075	.	C	T	.	.	MAF_INRAE=2.5
NC_035087.1	59512125	.	C	T	.	.	MAF_INRAE=10.759;MAF_USDA=1.765
NC_035087.1	59512143	.	G	T	.	.	MAF_INRAE=15.0;MAF_USDA=2.459
NC_035087.1	59512280	.	T	A	.	.	MAF_INRAE=12.5;MAF_USDA=14.583
NC_035087.1	59512282	.	C	A	.	.	MAF_INRAE=12.5;MAF_USDA=14.583
NC_035087.1	59512376	.	T	C	.	.	MAF_INRAE=8.333;MAF_USDA=11.176
NC_035087.1	59512390	.	C	G	.	.	MAF_USDA=5.738
NC_035087.1	59512507	.	C	T	.	.	MAF_INRAE=14.557;MAF_USDA=4.118
NC_035087.1	59512646	.	C	T	.	.	MAF_USDA=1.639
NC_035087.1	59512683	.	C	T	.	.	MAF_INRAE=12.5;MAF_USDA=4.706
NC_035087.1	59512713	.	C	A	.	.	MAF_INRAE=29.167;MAF_USDA=39.583
NC_035087.1	59512782	.	C	A	.	.	MAF_USDA=2.459
NC_035087.1	59512824	.	A	G	.	.	MAF_USDA=1.639
NC_035087.1	59512912	.	G	C	.	.	MAF_USDA=2.083
NC_035087.1	59513070	.	A	T	.	.	MAF_USDA=2.459
NC_035087.1	59513127	.	A	G	.	.	MAF_INRAE=8.861
NC_035087.1	59513131	.	T	G	.	.	MAF_INRAE=6.667;MAF_USDA=1.176
NC_035087.1	59513201	.	G	A	.	.	MAF_USDA=10.417
NC_035087.1	59513383	.	A	G	.	.	MAF_USDA=1.667
NC_035087.1	59513421	.	T	C	.	.	MAF_USDA=1.639
NC_035087.1	59513433	.	G	C	.	.	MAF_INRAE=4.167;MAF_USDA=8.929
NC_035087.1	59513467	.	A	C	.	.	MAF_INRAE=42.105;MAF_USDA=21.765
NC_035087.1	59513570	.	G	A	.	.	MAF_USDA=3.279
NC_035087.1	59513616	.	G	A	.	.	MAF_INRAE=4.167
NC_035087.1	59513623	.	C	A	.	.	MAF_INRAE=4.167
NC_035087.1	59513655	.	C	T	.	.	MAF_INRAE=4.167
NC_035087.1	59513661	.	A	G	.	.	MAF_INRAE=46.667;MAF_USDA=37.5
NC_035087.1	59513680	.	T	C	.	.	MAF_INRAE=4.167
NC_035087.1	59513691	.	C	T	.	.	MAF_INRAE=2.5
NC_035087.1	59513731	.	C	T	.	.	MAF_INRAE=8.861;MAF_USDA=1.176
NC_035087.1	59513740	.	G	C	.	.	MAF_USDA=3.279
NC_035087.1	59513758	.	T	G	.	.	MAF_USDA=3.279
NC_035087.1	59513788	.	C	T	.	.	MAF_INRAE=15.789
NC_035087.1	59513802	.	G	C	.	.	MAF_INRAE=2.5
NC_035087.1	59513808	.	T	C	.	.	MAF_USDA=1.639
NC_035087.1	59513827	.	C	T	.	.	MAF_INRAE=4.167
NC_035087.1	59513835	.	G	A	.	.	MAF_INRAE=4.167
NC_035087.1	59513837	.	G	A	.	.	MAF_INRAE=4.167
NC_035087.1	59513838	.	C	T	.	.	MAF_INRAE=7.595;MAF_USDA=2.083
NC_035087.1	59514034	.	T	G	.	.	MAF_INRAE=8.861;MAF_USDA=4.706
NC_035087.1	59514056	.	G	A	.	.	MAF_USDA=2.353
NC_035087.1	59514057	.	A	T	.	.	MAF_INRAE=5.833;MAF_USDA=9.836
NC_035087.1	59514091	.	G	A	.	.	MAF_INRAE=8.861;MAF_USDA=2.083
NC_035087.1	59514156	.	C	A	.	.	MAF_USDA=10.417
NC_035087.1	59514184	.	C	A	.	.	MAF_INRAE=15.789;MAF_USDA=4.118
NC_035087.1	59514244	.	T	A	.	.	MAF_INRAE=5.696;MAF_USDA=12.5
NC_035087.1	59514246	.	T	G	.	.	MAF_USDA=11.475
NC_035087.1	59514466	.	G	A	.	.	MAF_USDA=10.417
NC_035087.1	59514533	.	C	T	.	.	MAF_USDA=1.639
NC_035087.1	59514801	.	A	T	.	.	MAF_INRAE=17.089;MAF_USDA=15.294
NC_035087.1	59514930	.	C	T	.	.	MAF_INRAE=34.81;MAF_USDA=23.529
NC_035087.1	59515024	.	C	A	.	.	MAF_INRAE=4.167;MAF_USDA=4.918
NC_035087.1	59515025	.	T	G	.	.	MAF_USDA=10.417
NC_035087.1	59515042	.	T	G	.	.	MAF_USDA=5.882
NC_035087.1	59515184	.	T	A	.	.	MAF_INRAE=27.215;MAF_USDA=48.235
NC_035087.1	59515232	.	G	T	.	.	MAF_USDA=6.471
NC_035087.1	59515242	.	T	C	.	.	MAF_USDA=1.667
NC_035087.1	59515292	.	A	C	.	.	MAF_INRAE=29.114;MAF_USDA=32.941
NC_035087.1	59515303	.	G	T	.	.	MAF_INRAE=8.861;MAF_USDA=1.639
NC_035087.1	59515402	.	C	A	.	.	MAF_INRAE=5.263;MAF_USDA=8.824
NC_035087.1	59516004	.	G	C	.	.	MAF_USDA=25.294
NC_035087.1	59516007	.	T	G	.	.	MAF_USDA=8.333
NC_035087.1	59516111	.	A	C	.	.	MAF_USDA=1.639
NC_035087.1	59516190	.	G	A	.	.	MAF_USDA=7.059
NC_035087.1	59516247	.	C	A	.	.	MAF_USDA=1.639
NC_035087.1	59516350	.	G	A	.	.	MAF_USDA=6.78
NC_035087.1	59516604	.	C	T	.	.	MAF_USDA=2.459
NC_035087.1	59516682	.	T	C	.	.	MAF_USDA=3.529
NC_035087.1	59516816	.	C	A	.	.	MAF_USDA=4.098
NC_035087.1	59516820	.	G	T	.	.	MAF_USDA=3.279
NC_035087.1	59516940	.	A	C	.	.	MAF_INRAE=11.667;MAF_USDA=6.557
NC_035087.1	59516961	.	A	C	.	.	MAF_INRAE=39.873;MAF_USDA=44.262
NC_035087.1	59516988	.	A	G	.	.	MAF_INRAE=30.38;MAF_USDA=45.082
NC_035087.1	59517005	.	G	A	.	.	MAF_USDA=1.639
NC_035087.1	59517056	.	A	C	.	.	MAF_USDA=5.738
NC_035087.1	59517073	.	T	A	.	.	MAF_USDA=4.918
NC_035087.1	59517078	.	G	T	.	.	MAF_USDA=3.279
NC_035087.1	59517083	.	A	G	.	.	MAF_USDA=11.475
NC_035087.1	59517230	.	C	T	.	.	MAF_USDA=4.098
NC_035087.1	59517328	.	G	C	.	.	MAF_INRAE=9.494;MAF_USDA=1.765
NC_035087.1	59517342	.	G	T	.	.	MAF_INRAE=5.263
NC_035087.1	59517458	.	C	T	.	.	MAF_USDA=1.639
NC_035087.1	59517553	.	C	G	.	.	MAF_USDA=2.459
NC_035087.1	59517586	.	A	G	.	.	MAF_USDA=6.25
NC_035087.1	59517644	.	C	T	.	.	MAF_INRAE=9.494;MAF_USDA=5.882
NC_035087.1	59517662	.	A	G	.	.	MAF_USDA=33.333
NC_035087.1	59517687	.	T	G	.	.	MAF_USDA=39.583
NC_035087.1	59517714	.	G	A	.	.	MAF_INRAE=7.5
NC_035087.1	59517755	.	C	T	.	.	MAF_INRAE=13.924
NC_035087.1	59517757	.	G	A	.	.	MAF_USDA=6.25
NC_035087.1	59517781	.	A	T	.	.	MAF_INRAE=9.494
NC_035087.1	59517859	.	C	T	.	.	MAF_INRAE=5.833
NC_035087.1	59517861	.	T	C	.	.	MAF_INRAE=5.833
NC_035087.1	59517878	.	G	A	.	.	MAF_INRAE=4.167
NC_035087.1	59517937	.	G	T	.	.	MAF_INRAE=9.494;MAF_USDA=1.639
NC_035087.1	59517986	.	C	A	.	.	MAF_USDA=6.557
NC_035087.1	59518217	.	G	T	.	.	MAF_INRAE=8.228;MAF_USDA=6.557
NC_035087.1	59518503	.	C	T	.	.	MAF_USDA=7.377
NC_035087.1	59518517	.	T	G	.	.	MAF_INRAE=15.789;MAF_USDA=13.529
NC_035087.1	59518597	.	T	C	.	.	MAF_USDA=12.5
NC_035087.1	59518598	.	C	T	.	.	MAF_USDA=12.5
NC_035087.1	59518625	.	C	T	.	.	MAF_USDA=12.5
NC_035087.1	59518626	.	T	C	.	.	MAF_USDA=12.5
NC_035087.1	59518681	.	T	C	.	.	MAF_USDA=1.639
NC_035087.1	59518888	.	C	G	.	.	MAF_INRAE=17.722;MAF_USDA=18.824
NC_035087.1	59518890	.	C	G	.	.	MAF_USDA=1.639
NC_035087.1	59518937	.	C	T	.	.	MAF_USDA=1.639
NC_035087.1	59518940	.	G	A	.	.	MAF_USDA=1.639
NC_035087.1	59519274	.	A	C	.	.	MAF_USDA=2.459
NC_035087.1	59519367	.	G	T	.	.	MAF_INRAE=5.263;MAF_USDA=10.656
NC_035087.1	59519503	.	G	A	.	.	MAF_USDA=1.639
NC_035087.1	59519527	.	G	A	.	.	MAF_USDA=5.738
NC_035087.1	59519545	.	G	A	.	.	MAF_INRAE=8.228;MAF_USDA=6.557
NC_035087.1	59519618	.	A	G	.	.	MAF_INRAE=18.987;MAF_USDA=32.353
NC_035087.1	59519642	.	G	A	.	.	MAF_INRAE=8.228;MAF_USDA=6.557
NC_035087.1	59519783	.	T	C	.	.	MAF_USDA=5.738
NC_035087.1	59519793	.	C	T	.	.	MAF_USDA=6.557
NC_035087.1	59519822	.	C	T	.	.	MAF_USDA=5.738
NC_035087.1	59519868	.	G	T	.	.	MAF_USDA=2.459
NC_035087.1	59519930	.	A	T	.	.	MAF_INRAE=14.557;MAF_USDA=4.706
NC_035087.1	59519942	.	T	C	.	.	MAF_USDA=1.639
NC_035087.1	59519961	.	G	A	.	.	MAF_USDA=6.557
NC_035087.1	59519968	.	G	A	.	.	MAF_USDA=1.639
NC_035087.1	59519969	.	G	A	.	.	MAF_USDA=10.417
NC_035087.1	59519981	.	A	C	.	.	MAF_USDA=2.459
NC_035087.1	59519982	.	T	C	.	.	MAF_INRAE=8.228;MAF_USDA=2.459
NC_035087.1	59520092	.	G	A	.	.	MAF_USDA=11.176
NC_035087.1	59520235	.	C	T	.	.	MAF_USDA=1.639
NC_035087.1	59520253	.	C	T	.	.	MAF_USDA=4.098
NC_035087.1	59520382	.	G	A	.	.	MAF_USDA=2.459
NC_035087.1	59520401	.	G	A	.	.	MAF_USDA=3.279
NC_035087.1	59520626	.	G	A	.	.	MAF_USDA=4.098
NC_035087.1	59520662	.	C	G	.	.	MAF_INRAE=3.333;MAF_USDA=10.833
NC_035087.1	59520679	.	T	A	.	.	MAF_INRAE=12.658;MAF_USDA=23.214
NC_035087.1	59520714	.	T	C	.	.	MAF_INRAE=12.658;MAF_USDA=29.762
NC_035087.1	59520715	.	G	T	.	.	MAF_USDA=10.417
NC_035087.1	59520904	.	G	A	.	.	MAF_USDA=1.667
NC_035087.1	59520908	.	A	T	.	.	MAF_INRAE=5.263;MAF_USDA=16.667
NC_035087.1	59520923	.	T	C	.	.	MAF_USDA=1.667
NC_035087.1	59521054	.	T	A	.	.	MAF_USDA=5.294
NC_035087.1	59521062	.	G	A	.	.	MAF_INRAE=48.734;MAF_USDA=48.235
NC_035087.1	59521071	.	G	T	.	.	MAF_USDA=12.5
NC_035087.1	59521079	.	G	T	.	.	MAF_INRAE=14.557;MAF_USDA=8.824
NC_035087.1	59521082	.	T	G	.	.	MAF_INRAE=14.167;MAF_USDA=5.294
NC_035087.1	59521111	.	A	C	.	.	MAF_INRAE=14.557;MAF_USDA=14.118
NC_035087.1	59521114	.	G	T	.	.	MAF_INRAE=10.0;MAF_USDA=36.471
NC_035087.1	59521131	.	G	A	.	.	MAF_INRAE=10.0;MAF_USDA=25.882
NC_035087.1	59521142	.	G	C	.	.	MAF_INRAE=10.0;MAF_USDA=20.988
NC_035087.1	59521150	.	C	A	.	.	MAF_INRAE=4.167
NC_035087.1	59521153	.	T	A	.	.	MAF_USDA=15.217
NC_035087.1	59521158	.	T	C	.	.	MAF_INRAE=41.667;MAF_USDA=30.435
NC_035087.1	59521230	.	T	G	.	.	MAF_INRAE=10.0;MAF_USDA=22.84
NC_035087.1	59521239	.	A	T	.	.	MAF_INRAE=10.0;MAF_USDA=20.69
NC_035087.1	59521258	.	C	A	.	.	MAF_USDA=1.724
NC_035087.1	59521474	.	A	G	.	.	MAF_USDA=13.043
NC_035087.1	59521504	.	A	G	.	.	MAF_INRAE=10.833;MAF_USDA=28.261
NC_035087.1	59521574	.	A	C	.	.	MAF_INRAE=10.0;MAF_USDA=22.84
NC_035087.1	59521624	.	C	A	.	.	MAF_INRAE=10.0;MAF_USDA=23.457
NC_035087.1	59521647	.	T	C	.	.	MAF_INRAE=10.0;MAF_USDA=22.84
NC_035087.1	59521649	.	C	G	.	.	MAF_INRAE=10.0;MAF_USDA=22.84
NC_035087.1	59521654	.	C	T	.	.	MAF_INRAE=10.0;MAF_USDA=22.84
NC_035087.1	59521669	.	T	C	.	.	MAF_INRAE=10.0;MAF_USDA=22.84
NC_035087.1	59521691	.	G	A	.	.	MAF_USDA=2.586
NC_035087.1	59521694	.	C	T	.	.	MAF_INRAE=6.667;MAF_USDA=1.235
NC_035087.1	59521718	.	G	T	.	.	MAF_INRAE=10.0;MAF_USDA=23.457
NC_035087.1	59521764	.	G	A	.	.	MAF_INRAE=13.291;MAF_USDA=30.0
NC_035087.1	59521768	.	G	T	.	.	MAF_INRAE=10.0;MAF_USDA=30.0
NC_035087.1	59521805	.	A	G	.	.	MAF_USDA=8.824
NC_035087.1	59521829	.	T	C	.	.	MAF_USDA=7.377
NC_035087.1	59521883	.	T	G	.	.	MAF_USDA=9.412
NC_035087.1	59521991	.	G	A	.	.	MAF_INRAE=33.544;MAF_USDA=20.0
NC_035087.1	59522054	.	T	G	.	.	MAF_INRAE=3.333
NC_035087.1	59522103	.	T	C	.	.	MAF_USDA=7.377
NC_035087.1	59522107	.	G	C	.	.	MAF_USDA=7.377
NC_035087.1	59522109	.	C	T	.	.	MAF_USDA=7.377
NC_035087.1	59522110	.	G	T	.	.	MAF_USDA=7.377
NC_035087.1	59522115	.	A	T	.	.	MAF_USDA=7.377
NC_035087.1	59522172	.	C	T	.	.	MAF_USDA=1.639
NC_035087.1	59522173	.	A	C	.	.	MAF_INRAE=12.658;MAF_USDA=35.882
NC_035087.1	59522174	.	T	G	.	.	MAF_INRAE=10.0;MAF_USDA=37.059
NC_035087.1	59522215	.	G	T	.	.	MAF_USDA=1.639
NC_035087.1	59522361	.	T	A	.	.	MAF_INRAE=7.5;MAF_USDA=6.25
NC_035087.1	59522362	.	G	C	.	.	MAF_INRAE=12.658;MAF_USDA=27.059
NC_035087.1	59522385	.	A	T	.	.	MAF_USDA=2.459
NC_035087.1	59522446	.	A	C	.	.	MAF_INRAE=12.658;MAF_USDA=35.294
NC_035087.1	59522449	.	G	T	.	.	MAF_USDA=8.235
NC_035087.1	59522523	.	G	T	.	.	MAF_INRAE=11.392;MAF_USDA=10.588
NC_035087.1	59522580	.	T	C	.	.	MAF_INRAE=12.658;MAF_USDA=34.706
NC_035087.1	59522581	.	T	C	.	.	MAF_USDA=5.882
NC_035087.1	59522582	.	G	C	.	.	MAF_USDA=5.882
NC_035087.1	59522642	.	T	A	.	.	MAF_INRAE=8.861;MAF_USDA=1.19
NC_035087.1	59522665	.	C	A	.	.	MAF_INRAE=12.658;MAF_USDA=35.119
NC_035087.1	59522679	.	G	C	.	.	MAF_USDA=7.738
NC_035087.1	59522719	.	T	A	.	.	MAF_INRAE=11.667;MAF_USDA=11.446
NC_035087.1	59522730	.	A	G	.	.	MAF_INRAE=44.937
NC_035087.1	59522780	.	A	T	.	.	MAF_USDA=4.098
NC_035087.1	59522785	.	G	A	.	.	MAF_USDA=1.639
NC_035087.1	59522788	.	C	A	.	.	MAF_INRAE=12.658;MAF_USDA=35.294
NC_035087.1	59522798	.	C	A	.	.	MAF_USDA=4.098
NC_035087.1	59522802	.	T	C	.	.	MAF_USDA=4.918
NC_035087.1	59522826	.	G	A	.	.	MAF_INRAE=11.392;MAF_USDA=8.197
NC_035087.1	59522868	.	A	T	.	.	MAF_INRAE=12.025;MAF_USDA=9.836
NC_035087.1	59522899	.	G	T	.	.	MAF_INRAE=12.658;MAF_USDA=22.353
NC_035087.1	59522917	.	T	C	.	.	MAF_INRAE=12.658;MAF_USDA=31.765
NC_035087.1	59522924	.	G	C	.	.	MAF_INRAE=12.658;MAF_USDA=31.765
NC_035087.1	59522948	.	T	C	.	.	MAF_INRAE=5.263;MAF_USDA=16.471
NC_035087.1	59522993	.	G	T	.	.	MAF_USDA=3.279
NC_035087.1	59523038	.	T	C	.	.	MAF_USDA=1.639
NC_035087.1	59523109	.	G	A	.	.	MAF_INRAE=12.658;MAF_USDA=35.882
NC_035087.1	59523145	.	A	G	.	.	MAF_INRAE=11.392;MAF_USDA=9.412
NC_035087.1	59523298	.	T	G	.	.	MAF_INRAE=12.025;MAF_USDA=34.524
NC_035087.1	59523447	.	C	A	.	.	MAF_INRAE=15.789;MAF_USDA=7.831
NC_035087.1	59523452	.	C	T	.	.	MAF_INRAE=15.789;MAF_USDA=1.695
NC_035087.1	59523454	.	G	A	.	.	MAF_USDA=31.25
NC_035087.1	59524021	.	G	C	.	.	MAF_USDA=8.333
NC_035087.1	59524032	.	C	A	.	.	MAF_USDA=50.0
NC_035087.1	59524060	.	C	T	.	.	MAF_USDA=6.25
NC_035087.1	59524061	.	A	G	.	.	MAF_USDA=41.667
NC_035087.1	59524136	.	G	T	.	.	MAF_USDA=4.098
NC_035087.1	59524145	.	C	T	.	.	MAF_USDA=5.738
NC_035087.1	59524149	.	G	A	.	.	MAF_USDA=4.098
NC_035087.1	59524180	.	A	G	.	.	MAF_USDA=1.639
NC_035087.1	59524211	.	A	T	.	.	MAF_INRAE=48.101;MAF_USDA=45.294
NC_035087.1	59524241	.	T	A	.	.	MAF_INRAE=18.354;MAF_USDA=5.294
NC_035087.1	59524298	.	A	G	.	.	MAF_INRAE=49.367;MAF_USDA=31.765
NC_035087.1	59524308	.	C	A	.	.	MAF_INRAE=48.101;MAF_USDA=48.235
NC_035087.1	59524313	.	A	C	.	.	MAF_INRAE=5.263;MAF_USDA=17.059
NC_035087.1	59524668	.	C	A	.	.	MAF_USDA=7.377
NC_035087.1	59524681	.	A	C	.	.	MAF_INRAE=48.101;MAF_USDA=50.0
NC_035087.1	59524741	.	T	G	.	.	MAF_INRAE=27.5;MAF_USDA=5.882
NC_035087.1	59524760	.	C	T	.	.	MAF_USDA=2.459
NC_035087.1	59524764	.	C	T	.	.	MAF_USDA=5.738
NC_035087.1	59525008	.	T	G	.	.	MAF_INRAE=5.263;MAF_USDA=14.706
NC_035087.1	59525027	.	C	T	.	.	MAF_USDA=10.417
NC_035087.1	59525033	.	G	A	.	.	MAF_INRAE=5.263
NC_035087.1	59525114	.	C	T	.	.	MAF_USDA=4.167
NC_035087.1	59525189	.	G	A	.	.	MAF_INRAE=15.789;MAF_USDA=2.083
NC_035087.1	59525749	.	T	G	.	.	MAF_USDA=1.639
NC_035087.1	59525780	.	G	A	.	.	MAF_INRAE=8.228;MAF_USDA=3.279
NC_035087.1	59525875	.	G	A	.	.	MAF_USDA=4.918
NC_035087.1	59525890	.	G	T	.	.	MAF_USDA=2.459
NC_035087.1	59526200	.	C	A	.	.	MAF_USDA=2.459
NC_035087.1	59526357	.	G	C	.	.	MAF_INRAE=3.333;MAF_USDA=4.918
NC_035087.1	59526436	.	C	T	.	.	MAF_USDA=1.176
NC_035087.1	59526437	.	C	T	.	.	MAF_INRAE=11.667;MAF_USDA=1.639
NC_035087.1	59526499	.	G	A	.	.	MAF_USDA=4.098
NC_035087.1	59526690	.	A	C	.	.	MAF_USDA=10.0
NC_035087.1	59526729	.	A	G	.	.	MAF_USDA=3.279
NC_035087.1	59526838	.	C	T	.	.	MAF_USDA=18.824
NC_035087.1	59526876	.	G	A	.	.	MAF_INRAE=25.316;MAF_USDA=15.882
NC_035087.1	59526911	.	C	T	.	.	MAF_INRAE=48.101;MAF_USDA=44.118
NC_035087.1	59526936	.	A	T	.	.	MAF_USDA=3.279
NC_035087.1	59526968	.	G	A	.	.	MAF_USDA=1.639
NC_035087.1	59526969	.	A	T	.	.	MAF_INRAE=8.228;MAF_USDA=15.294
NC_035087.1	59526974	.	G	A	.	.	MAF_USDA=7.377
NC_035087.1	59527027	.	G	A	.	.	MAF_INRAE=17.089;MAF_USDA=24.706
NC_035087.1	59527055	.	A	G	.	.	MAF_INRAE=25.949;MAF_USDA=41.765
NC_035087.1	59527056	.	G	T	.	.	MAF_INRAE=11.667
NC_035087.1	59527060	.	A	T	.	.	MAF_USDA=10.417
NC_035087.1	59527072	.	A	T	.	.	MAF_INRAE=25.949;MAF_USDA=41.176
NC_035087.1	59527145	.	A	C	.	.	MAF_INRAE=39.873;MAF_USDA=41.176
NC_035087.1	59527166	.	A	C	.	.	MAF_INRAE=43.038;MAF_USDA=40.0
NC_035087.1	59527168	.	A	C	.	.	MAF_INRAE=34.167;MAF_USDA=39.412
NC_035087.1	59527179	.	G	T	.	.	MAF_USDA=1.639
NC_035087.1	59527184	.	A	G	.	.	MAF_INRAE=48.101;MAF_USDA=45.294
NC_035087.1	59527310	.	G	A	.	.	MAF_INRAE=8.228;MAF_USDA=15.882
NC_035087.1	59527405	.	G	A	.	.	MAF_USDA=2.459
NC_035087.1	59527408	.	C	A	.	.	MAF_INRAE=17.722;MAF_USDA=34.706
NC_035087.1	59527519	.	T	C	.	.	MAF_USDA=5.738
NC_035087.1	59527614	.	G	T	.	.	MAF_INRAE=5.263
NC_035087.1	59527623	.	G	T	.	.	MAF_INRAE=8.861;MAF_USDA=2.353
NC_035087.1	59527656	.	T	C	.	.	MAF_INRAE=17.722;MAF_USDA=7.059
NC_035087.1	59527706	.	C	T	.	.	MAF_USDA=4.098
NC_035087.1	59527743	.	G	A	.	.	MAF_USDA=5.738
NC_035087.1	59527745	.	C	T	.	.	MAF_INRAE=3.333
NC_035087.1	59527799	.	G	T	.	.	MAF_INRAE=8.228;MAF_USDA=1.765
NC_035087.1	59527861	.	T	C	.	.	MAF_INRAE=24.684;MAF_USDA=12.353
NC_035087.1	59528009	.	G	A	.	.	MAF_USDA=4.098
NC_035087.1	59528038	.	A	T	.	.	MAF_INRAE=14.557;MAF_USDA=5.882
NC_035087.1	59528105	.	T	G	.	.	MAF_USDA=1.639
NC_035087.1	59528246	.	T	C	.	.	MAF_USDA=10.417
NC_035087.1	59528362	.	T	A	.	.	MAF_USDA=4.918
NC_035087.1	59528558	.	A	G	.	.	MAF_INRAE=12.5;MAF_USDA=18.033
NC_035087.1	59528596	.	T	G	.	.	MAF_USDA=6.557
NC_035087.1	59528657	.	G	T	.	.	MAF_USDA=1.639
NC_035087.1	59528704	.	G	A	.	.	MAF_USDA=2.083
NC_035087.1	59528715	.	A	C	.	.	MAF_INRAE=33.544;MAF_USDA=9.412
NC_035087.1	59528742	.	G	T	.	.	MAF_INRAE=22.785;MAF_USDA=11.765
NC_035087.1	59528755	.	C	A	.	.	MAF_USDA=2.459
NC_035087.1	59528798	.	C	A	.	.	MAF_USDA=1.639
NC_035087.1	59528811	.	G	A	.	.	MAF_INRAE=22.785;MAF_USDA=12.353
NC_035087.1	59528844	.	G	A	.	.	MAF_INRAE=33.544;MAF_USDA=10.0
NC_035087.1	59528845	.	A	C	.	.	MAF_INRAE=35.833
NC_035087.1	59528884	.	G	T	.	.	MAF_INRAE=33.544;MAF_USDA=10.0
NC_035087.1	59528899	.	G	A	.	.	MAF_USDA=4.098
NC_035087.1	59528940	.	G	A	.	.	MAF_INRAE=33.544;MAF_USDA=10.119
NC_035087.1	59528953	.	A	G	.	.	MAF_USDA=2.5
NC_035087.1	59528973	.	A	G	.	.	MAF_INRAE=24.684;MAF_USDA=8.333
NC_035087.1	59528975	.	A	C	.	.	MAF_INRAE=4.167;MAF_USDA=2.459
NC_035087.1	59528985	.	T	G	.	.	MAF_USDA=1.639
NC_035087.1	59528995	.	A	G	.	.	MAF_USDA=1.639
NC_035087.1	59529006	.	A	G	.	.	MAF_USDA=3.279
NC_035087.1	59529151	.	A	G	.	.	MAF_USDA=3.279
NC_035087.1	59529272	.	G	C	.	.	MAF_INRAE=8.861;MAF_USDA=4.706
NC_035087.1	59529397	.	T	C	.	.	MAF_INRAE=5.263
NC_035087.1	59529470	.	A	T	.	.	MAF_USDA=7.647
NC_035087.1	59529499	.	G	A	.	.	MAF_INRAE=33.544;MAF_USDA=24.706
NC_035087.1	59529533	.	A	G	.	.	MAF_USDA=10.417
NC_035087.1	59529540	.	A	T	.	.	MAF_USDA=7.377
NC_035087.1	59529564	.	C	T	.	.	MAF_USDA=1.639
NC_035087.1	59529568	.	C	G	.	.	MAF_USDA=1.639
NC_035087.1	59529613	.	T	A	.	.	MAF_USDA=22.917
NC_035087.1	59529617	.	A	T	.	.	MAF_USDA=3.279
NC_035087.1	59529633	.	C	A	.	.	MAF_USDA=3.279
NC_035087.1	59529635	.	C	A	.	.	MAF_USDA=1.639
NC_035087.1	59529654	.	A	C	.	.	MAF_INRAE=4.167;MAF_USDA=5.738
NC_035087.1	59529682	.	C	G	.	.	MAF_USDA=4.918
NC_035087.1	59529782	.	G	A	.	.	MAF_USDA=2.459
NC_035087.1	59529791	.	G	A	.	.	MAF_INRAE=11.667;MAF_USDA=2.459
NC_035087.1	59529807	.	C	A	.	.	MAF_USDA=3.279
NC_035087.1	59529823	.	A	T	.	.	MAF_INRAE=5.263
NC_035087.1	59529865	.	C	A	.	.	MAF_INRAE=10.526;MAF_USDA=15.294
NC_035087.1	59530024	.	A	T	.	.	MAF_INRAE=14.557;MAF_USDA=5.882
NC_035087.1	59530103	.	C	T	.	.	MAF_INRAE=31.646;MAF_USDA=20.0
NC_035087.1	59530212	.	C	T	.	.	MAF_USDA=10.417
NC_035087.1	59530286	.	T	C	.	.	MAF_INRAE=10.759;MAF_USDA=16.393
NC_035087.1	59530332	.	A	C	.	.	MAF_INRAE=8.861;MAF_USDA=1.765
NC_035087.1	59530358	.	C	T	.	.	MAF_INRAE=8.861;MAF_USDA=2.083
NC_035087.1	59530388	.	T	G	.	.	MAF_USDA=3.333
NC_035087.1	59530464	.	T	A	.	.	MAF_INRAE=10.759;MAF_USDA=14.754
NC_035087.1	59530504	.	C	T	.	.	MAF_USDA=2.459
NC_035087.1	59530524	.	C	A	.	.	MAF_INRAE=17.089;MAF_USDA=20.588
NC_035087.1	59530593	.	C	A	.	.	MAF_USDA=1.639
NC_035087.1	59530639	.	C	A	.	.	MAF_INRAE=4.167;MAF_USDA=3.279
NC_035087.1	59530724	.	A	C	.	.	MAF_INRAE=8.861;MAF_USDA=2.083
NC_035087.1	59530733	.	T	G	.	.	MAF_USDA=12.5
NC_035087.1	59530763	.	C	A	.	.	MAF_INRAE=17.722;MAF_USDA=3.279
NC_035087.1	59530769	.	C	T	.	.	MAF_INRAE=4.167;MAF_USDA=5.738
NC_035087.1	59530785	.	T	G	.	.	MAF_INRAE=8.861
NC_035087.1	59530817	.	C	A	.	.	MAF_USDA=1.639
NC_035087.1	59530831	.	C	A	.	.	MAF_INRAE=4.167;MAF_USDA=5.738
NC_035087.1	59530836	.	C	G	.	.	MAF_USDA=1.639
NC_035087.1	59530841	.	C	A	.	.	MAF_INRAE=4.167;MAF_USDA=5.738
NC_035087.1	59530980	.	C	T	.	.	MAF_INRAE=8.861;MAF_USDA=2.083
NC_035087.1	59531046	.	C	T	.	.	MAF_INRAE=8.861;MAF_USDA=1.176
NC_035087.1	59531122	.	C	A	.	.	MAF_INRAE=22.785;MAF_USDA=12.941
NC_035087.1	59531157	.	G	A	.	.	MAF_INRAE=8.861;MAF_USDA=2.083
NC_035087.1	59531201	.	A	C	.	.	MAF_INRAE=8.861;MAF_USDA=2.083
NC_035087.1	59531204	.	G	T	.	.	MAF_USDA=2.459
NC_035087.1	59531216	.	A	G	.	.	MAF_USDA=12.5
NC_035087.1	59531272	.	A	T	.	.	MAF_INRAE=5.263;MAF_USDA=4.918
NC_035087.1	59531306	.	T	G	.	.	MAF_INRAE=8.861;MAF_USDA=6.471
NC_035087.1	59531307	.	G	T	.	.	MAF_INRAE=24.051;MAF_USDA=21.765
NC_035087.1	59531367	.	G	A	.	.	MAF_USDA=1.639
NC_035087.1	59531375	.	A	T	.	.	MAF_USDA=10.417
NC_035087.1	59531423	.	A	C	.	.	MAF_INRAE=9.494;MAF_USDA=1.176
NC_035087.1	59531452	.	C	T	.	.	MAF_INRAE=22.785;MAF_USDA=12.353
NC_035087.1	59531470	.	C	T	.	.	MAF_USDA=4.098
NC_035087.1	59531514	.	T	G	.	.	MAF_INRAE=3.333
NC_035087.1	59531550	.	A	C	.	.	MAF_USDA=4.118
NC_035087.1	59531614	.	C	T	.	.	MAF_USDA=1.639
NC_035087.1	59531656	.	C	T	.	.	MAF_INRAE=8.861;MAF_USDA=1.176
NC_035087.1	59531712	.	G	T	.	.	MAF_USDA=3.279
NC_035087.1	59531736	.	G	C	.	.	MAF_INRAE=8.861;MAF_USDA=1.176
NC_035087.1	59531755	.	G	C	.	.	MAF_USDA=6.557
NC_035087.1	59531794	.	T	A	.	.	MAF_INRAE=44.937;MAF_USDA=42.857
NC_035087.1	59531969	.	T	A	.	.	MAF_INRAE=9.494;MAF_USDA=1.176
NC_035087.1	59532117	.	C	A	.	.	MAF_INRAE=18.354;MAF_USDA=6.471
NC_035087.1	59532121	.	C	T	.	.	MAF_INRAE=8.861;MAF_USDA=18.235
NC_035087.1	59532177	.	G	A	.	.	MAF_INRAE=5.263;MAF_USDA=14.754
NC_035087.1	59532271	.	G	T	.	.	MAF_INRAE=9.494;MAF_USDA=1.176
NC_035087.1	59532295	.	G	T	.	.	MAF_INRAE=9.494;MAF_USDA=1.176
NC_035087.1	59532300	.	A	G	.	.	MAF_USDA=3.279
NC_035087.1	59532320	.	T	G	.	.	MAF_USDA=4.098
NC_035087.1	59532461	.	C	T	.	.	MAF_USDA=1.639
NC_035087.1	59532485	.	C	T	.	.	MAF_INRAE=4.167;MAF_USDA=5.738
NC_035087.1	59532491	.	C	A	.	.	MAF_INRAE=12.658;MAF_USDA=10.0
NC_035087.1	59532496	.	G	T	.	.	MAF_INRAE=4.167;MAF_USDA=6.471
NC_035087.1	59532503	.	A	C	.	.	MAF_INRAE=14.557;MAF_USDA=5.294
NC_035087.1	59532590	.	G	T	.	.	MAF_USDA=1.639
NC_035087.1	59532743	.	C	T	.	.	MAF_USDA=1.639
NC_035087.1	59532758	.	A	G	.	.	MAF_USDA=4.098
NC_035087.1	59532768	.	C	T	.	.	MAF_USDA=3.279
NC_035087.1	59532840	.	T	C	.	.	MAF_INRAE=13.291;MAF_USDA=10.588
NC_035087.1	59532942	.	C	G	.	.	MAF_INRAE=13.291;MAF_USDA=9.412
NC_035087.1	59532948	.	C	G	.	.	MAF_INRAE=13.291;MAF_USDA=9.412
NC_035087.1	59532997	.	C	T	.	.	MAF_INRAE=5.263;MAF_USDA=7.377
NC_035087.1	59533041	.	C	G	.	.	MAF_INRAE=13.291;MAF_USDA=14.583
NC_035087.1	59533114	.	A	G	.	.	MAF_INRAE=13.291;MAF_USDA=9.412
NC_035087.1	59533121	.	C	T	.	.	MAF_USDA=2.083
NC_035087.1	59533192	.	G	A	.	.	MAF_INRAE=15.823;MAF_USDA=17.059
NC_035087.1	59533198	.	G	A	.	.	MAF_USDA=12.5
NC_035087.1	59533301	.	C	G	.	.	MAF_INRAE=13.291;MAF_USDA=9.412
NC_035087.1	59533314	.	G	T	.	.	MAF_INRAE=24.684;MAF_USDA=7.647
NC_035087.1	59533326	.	G	A	.	.	MAF_INRAE=4.167
NC_035087.1	59533349	.	T	A	.	.	MAF_INRAE=29.167;MAF_USDA=25.0
NC_035087.1	59533362	.	A	T	.	.	MAF_INRAE=7.5
NC_035087.1	59533396	.	G	C	.	.	MAF_USDA=1.639
NC_035087.1	59533481	.	C	A	.	.	MAF_INRAE=13.291;MAF_USDA=8.824
NC_035087.1	59533512	.	C	T	.	.	MAF_INRAE=27.848;MAF_USDA=13.529
NC_035087.1	59533519	.	A	T	.	.	MAF_INRAE=13.291;MAF_USDA=9.412
NC_035087.1	59533544	.	C	T	.	.	MAF_INRAE=13.291;MAF_USDA=9.412
NC_035087.1	59533548	.	C	T	.	.	MAF_INRAE=4.167;MAF_USDA=6.557
NC_035087.1	59533555	.	G	A	.	.	MAF_USDA=3.279
NC_035087.1	59533557	.	G	A	.	.	MAF_INRAE=14.557;MAF_USDA=5.294
NC_035087.1	59533589	.	G	A	.	.	MAF_INRAE=4.167;MAF_USDA=6.548
NC_035087.1	59533601	.	C	T	.	.	MAF_USDA=2.5
NC_035087.1	59533624	.	T	C	.	.	MAF_USDA=1.667
NC_035087.1	59533741	.	C	T	.	.	MAF_INRAE=18.354;MAF_USDA=8.235
NC_035087.1	59533789	.	A	C	.	.	MAF_INRAE=15.19;MAF_USDA=24.118
NC_035087.1	59533794	.	A	C	.	.	MAF_INRAE=9.494;MAF_USDA=18.235
NC_035087.1	59533915	.	G	T	.	.	MAF_INRAE=11.667;MAF_USDA=6.557
NC_035087.1	59533919	.	G	A	.	.	MAF_USDA=2.459
NC_035087.1	59533930	.	T	C	.	.	MAF_INRAE=11.667;MAF_USDA=6.557
NC_035087.1	59533947	.	T	C	.	.	MAF_INRAE=9.494;MAF_USDA=18.235
NC_035087.1	59533951	.	G	A	.	.	MAF_INRAE=28.481;MAF_USDA=15.294
NC_035087.1	59533993	.	A	G	.	.	MAF_INRAE=3.333
NC_035087.1	59534112	.	T	C	.	.	MAF_INRAE=13.291;MAF_USDA=9.412
NC_035087.1	59534211	.	A	G	.	.	MAF_INRAE=13.291;MAF_USDA=9.412
NC_035087.1	59534518	.	C	T	.	.	MAF_USDA=4.118
NC_035087.1	59534532	.	T	A	.	.	MAF_INRAE=13.291;MAF_USDA=8.824
NC_035087.1	59534609	.	C	A	.	.	MAF_USDA=2.459
NC_035087.1	59534627	.	T	A	.	.	MAF_INRAE=14.557;MAF_USDA=5.294
NC_035087.1	59534644	.	A	G	.	.	MAF_INRAE=13.291;MAF_USDA=8.824
NC_035087.1	59534685	.	T	G	.	.	MAF_INRAE=18.354;MAF_USDA=8.235
NC_035087.1	59534730	.	C	A	.	.	MAF_INRAE=18.354;MAF_USDA=7.647
NC_035087.1	59534731	.	A	C	.	.	MAF_INRAE=12.5;MAF_USDA=8.235
NC_035087.1	59534748	.	T	C	.	.	MAF_INRAE=13.291;MAF_USDA=8.824
NC_035087.1	59534768	.	C	T	.	.	MAF_USDA=1.639
NC_035087.1	59534779	.	C	A	.	.	MAF_INRAE=27.215;MAF_USDA=14.118
NC_035087.1	59534883	.	G	A	.	.	MAF_INRAE=13.291;MAF_USDA=9.412
NC_035087.1	59535016	.	C	A	.	.	MAF_INRAE=13.291;MAF_USDA=8.824
NC_035087.1	59535076	.	C	A	.	.	MAF_INRAE=18.354;MAF_USDA=10.588
NC_035087.1	59535170	.	T	C	.	.	MAF_USDA=1.639
NC_035087.1	59535185	.	C	T	.	.	MAF_USDA=5.882
NC_035087.1	59535246	.	G	A	.	.	MAF_INRAE=4.167;MAF_USDA=5.294
NC_035087.1	59535278	.	G	A	.	.	MAF_USDA=4.098
NC_035087.1	59535431	.	T	C	.	.	MAF_INRAE=12.658;MAF_USDA=9.412
NC_035087.1	59535460	.	G	A	.	.	MAF_INRAE=5.0;MAF_USDA=5.882
NC_035087.1	59535476	.	C	T	.	.	MAF_USDA=1.639
NC_035087.1	59535479	.	C	T	.	.	MAF_INRAE=12.658;MAF_USDA=9.412
NC_035087.1	59535600	.	C	A	.	.	MAF_INRAE=5.833;MAF_USDA=6.471
NC_035087.1	59535777	.	A	T	.	.	MAF_INRAE=15.19;MAF_USDA=31.176
NC_035087.1	59535787	.	G	A	.	.	MAF_INRAE=13.291;MAF_USDA=9.412
NC_035087.1	59535834	.	C	A	.	.	MAF_USDA=5.952
NC_035087.1	59535874	.	T	G	.	.	MAF_INRAE=13.291;MAF_USDA=10.0
NC_035087.1	59535929	.	G	A	.	.	MAF_INRAE=9.494;MAF_USDA=17.647
NC_035087.1	59535947	.	T	C	.	.	MAF_USDA=4.098
NC_035087.1	59535951	.	G	T	.	.	MAF_INRAE=5.833;MAF_USDA=8.824
NC_035087.1	59536016	.	C	A	.	.	MAF_INRAE=13.291;MAF_USDA=8.824
NC_035087.1	59536038	.	T	C	.	.	MAF_USDA=2.459
NC_035087.1	59536073	.	C	A	.	.	MAF_USDA=4.918
NC_035087.1	59536102	.	T	A	.	.	MAF_INRAE=13.291;MAF_USDA=8.824
NC_035087.1	59536155	.	C	T	.	.	MAF_USDA=4.918
NC_035087.1	59536161	.	T	G	.	.	MAF_INRAE=27.848;MAF_USDA=15.882
NC_035087.1	59536225	.	C	A	.	.	MAF_INRAE=13.291;MAF_USDA=10.588
NC_035087.1	59536237	.	G	A	.	.	MAF_USDA=1.639
NC_035087.1	59536376	.	A	C	.	.	MAF_INRAE=13.291;MAF_USDA=9.412
NC_035087.1	59536452	.	C	T	.	.	MAF_INRAE=4.167;MAF_USDA=5.882
NC_035087.1	59536515	.	G	C	.	.	MAF_INRAE=13.291;MAF_USDA=10.0
NC_035087.1	59536558	.	G	T	.	.	MAF_INRAE=11.667;MAF_USDA=1.639
NC_035087.1	59536573	.	T	C	.	.	MAF_INRAE=34.81;MAF_USDA=22.941
NC_035087.1	59536592	.	G	A	.	.	MAF_INRAE=5.833;MAF_USDA=6.471
NC_035087.1	59537879	.	G	A	.	.	MAF_USDA=2.459
NC_035087.1	59537922	.	T	A	.	.	MAF_INRAE=8.861;MAF_USDA=2.083
NC_035087.1	59537961	.	A	C	.	.	MAF_INRAE=5.833;MAF_USDA=7.647
NC_035087.1	59537978	.	C	T	.	.	MAF_INRAE=36.709;MAF_USDA=34.118
NC_035087.1	59538088	.	G	A	.	.	MAF_INRAE=4.167;MAF_USDA=4.706
NC_035087.1	59538156	.	C	A	.	.	MAF_USDA=4.918
NC_035087.1	59538282	.	A	C	.	.	MAF_USDA=10.417
NC_035087.1	59538314	.	A	G	.	.	MAF_USDA=4.918
NC_035087.1	59538335	.	C	T	.	.	MAF_INRAE=3.333;MAF_USDA=1.639
NC_035087.1	59538348	.	C	T	.	.	MAF_USDA=2.459
NC_035087.1	59538426	.	A	T	.	.	MAF_INRAE=4.167;MAF_USDA=8.197
NC_035087.1	59538442	.	G	A	.	.	MAF_INRAE=5.263;MAF_USDA=8.197
NC_035087.1	59538453	.	G	A	.	.	MAF_INRAE=9.494;MAF_USDA=18.235
NC_035087.1	59538481	.	A	G	.	.	MAF_INRAE=25.316;MAF_USDA=12.941
NC_035087.1	59538542	.	G	T	.	.	MAF_USDA=1.639
NC_035087.1	59538546	.	G	A	.	.	MAF_USDA=3.279
NC_035087.1	59538620	.	G	A	.	.	MAF_USDA=1.639
NC_035087.1	59538639	.	A	G	.	.	MAF_INRAE=25.316;MAF_USDA=14.118
NC_035087.1	59538643	.	G	T	.	.	MAF_INRAE=5.0;MAF_USDA=9.412
NC_035087.1	59538644	.	G	A	.	.	MAF_INRAE=5.0;MAF_USDA=8.235
NC_035087.1	59538648	.	A	G	.	.	MAF_INRAE=4.167;MAF_USDA=6.557
NC_035087.1	59538657	.	C	A	.	.	MAF_INRAE=24.684;MAF_USDA=12.353
NC_035087.1	59538693	.	C	T	.	.	MAF_INRAE=7.5;MAF_USDA=6.25
NC_035087.1	59538749	.	A	G	.	.	MAF_INRAE=4.167;MAF_USDA=6.557
NC_035087.1	59538813	.	G	C	.	.	MAF_USDA=3.279
NC_035087.1	59538814	.	G	A	.	.	MAF_INRAE=8.861
NC_035087.1	59538818	.	A	T	.	.	MAF_INRAE=25.316;MAF_USDA=44.706
NC_035087.1	59538819	.	A	G	.	.	MAF_INRAE=40.833;MAF_USDA=37.059
NC_035087.1	59538934	.	A	T	.	.	MAF_USDA=2.459
NC_035087.1	59539123	.	G	C	.	.	MAF_INRAE=18.354;MAF_USDA=5.294
NC_035087.1	59539323	.	G	A	.	.	MAF_USDA=2.459
NC_035087.1	59539366	.	C	T	.	.	MAF_USDA=2.459
NC_035087.1	59539451	.	A	G	.	.	MAF_INRAE=14.557;MAF_USDA=4.706
NC_035087.1	59539462	.	C	A	.	.	MAF_INRAE=27.848;MAF_USDA=14.706
NC_035087.1	59539595	.	A	G	.	.	MAF_INRAE=10.127;MAF_USDA=13.934
NC_035087.1	59539698	.	A	T	.	.	MAF_USDA=1.639
NC_035087.1	59539714	.	G	T	.	.	MAF_USDA=7.377
NC_035087.1	59539853	.	A	C	.	.	MAF_INRAE=10.127;MAF_USDA=20.238
NC_035087.1	59540065	.	A	G	.	.	MAF_INRAE=24.684;MAF_USDA=9.524
NC_035087.1	59540331	.	C	T	.	.	MAF_INRAE=27.215;MAF_USDA=18.75
NC_035087.1	59540497	.	C	T	.	.	MAF_INRAE=44.304;MAF_USDA=38.235
NC_035087.1	59540530	.	C	G	.	.	MAF_INRAE=27.848;MAF_USDA=18.824
NC_035087.1	59540533	.	C	A	.	.	MAF_INRAE=33.333;MAF_USDA=20.0
NC_035087.1	59540539	.	C	T	.	.	MAF_INRAE=18.354;MAF_USDA=6.471
NC_035087.1	59540576	.	T	C	.	.	MAF_INRAE=27.215;MAF_USDA=20.0
NC_035087.1	59540580	.	A	G	.	.	MAF_USDA=10.417
NC_035087.1	59540612	.	A	G	.	.	MAF_INRAE=3.333
NC_035087.1	59540759	.	G	T	.	.	MAF_INRAE=46.203;MAF_USDA=35.294
NC_035087.1	59540845	.	C	G	.	.	MAF_INRAE=44.304;MAF_USDA=37.059
NC_035087.1	59540942	.	G	T	.	.	MAF_USDA=5.882
NC_035087.1	59540953	.	G	T	.	.	MAF_INRAE=21.667
NC_035087.1	59540997	.	T	C	.	.	MAF_INRAE=42.405;MAF_USDA=34.118
NC_035087.1	59541033	.	C	A	.	.	MAF_INRAE=11.667
NC_035087.1	59541036	.	G	A	.	.	MAF_USDA=4.918
NC_035087.1	59541216	.	C	T	.	.	MAF_INRAE=48.101;MAF_USDA=33.529
NC_035087.1	59541273	.	A	T	.	.	MAF_INRAE=15.823;MAF_USDA=17.059
NC_035087.1	59541322	.	G	A	.	.	MAF_USDA=1.667
NC_035087.1	59541335	.	T	C	.	.	MAF_USDA=1.667
NC_035087.1	59541435	.	C	T	.	.	MAF_USDA=43.478
NC_035087.1	59541616	.	C	G	.	.	MAF_INRAE=32.278;MAF_USDA=29.412
NC_035087.1	59541672	.	A	G	.	.	MAF_INRAE=26.316;MAF_USDA=30.0
NC_035087.1	59541678	.	G	A	.	.	MAF_INRAE=10.526;MAF_USDA=17.647
NC_035087.1	59541694	.	C	T	.	.	MAF_USDA=4.098
NC_035087.1	59541707	.	C	A	.	.	MAF_INRAE=10.526;MAF_USDA=13.115
NC_035087.1	59541713	.	C	A	.	.	MAF_INRAE=3.333;MAF_USDA=1.639
NC_035087.1	59541968	.	A	G	.	.	MAF_INRAE=47.468;MAF_USDA=33.529
NC_035087.1	59541994	.	C	T	.	.	MAF_INRAE=4.167;MAF_USDA=6.557
NC_035087.1	59542020	.	C	T	.	.	MAF_INRAE=17.089;MAF_USDA=16.471
NC_035087.1	59542089	.	T	C	.	.	MAF_INRAE=8.861
NC_035087.1	59542090	.	A	C	.	.	MAF_INRAE=48.101;MAF_USDA=34.118
NC_035087.1	59542310	.	C	A	.	.	MAF_INRAE=18.354;MAF_USDA=5.294
NC_035087.1	59542482	.	T	A	.	.	MAF_INRAE=14.557;MAF_USDA=4.706
NC_035087.1	59542508	.	T	A	.	.	MAF_USDA=4.098
NC_035087.1	59542516	.	G	A	.	.	MAF_INRAE=13.924;MAF_USDA=32.941
NC_035087.1	59542552	.	G	T	.	.	MAF_INRAE=5.263
NC_035087.1	59542564	.	G	T	.	.	MAF_USDA=3.279
NC_035087.1	59542602	.	T	A	.	.	MAF_INRAE=7.5;MAF_USDA=11.905
NC_035087.1	59542713	.	A	G	.	.	MAF_USDA=16.471
NC_035087.1	59542770	.	G	T	.	.	MAF_USDA=3.279
NC_035087.1	59542867	.	T	C	.	.	MAF_USDA=14.583
NC_035087.1	59542903	.	G	T	.	.	MAF_INRAE=15.789;MAF_USDA=18.235
NC_035087.1	59542931	.	T	A	.	.	MAF_USDA=17.059
NC_035087.1	59543320	.	T	A	.	.	MAF_USDA=5.882
NC_035087.1	59543355	.	C	G	.	.	MAF_USDA=10.417
NC_035087.1	59543418	.	G	A	.	.	MAF_INRAE=30.38;MAF_USDA=16.471
NC_035087.1	59543422	.	C	T	.	.	MAF_USDA=5.882
NC_035087.1	59543433	.	C	A	.	.	MAF_USDA=2.459
NC_035087.1	59543543	.	G	C	.	.	MAF_USDA=10.417
NC_035087.1	59543555	.	C	T	.	.	MAF_USDA=8.235
NC_035087.1	59543559	.	T	A	.	.	MAF_USDA=12.5
NC_035087.1	59543580	.	C	A	.	.	MAF_INRAE=11.667;MAF_USDA=5.882
NC_035087.1	59543611	.	C	T	.	.	MAF_USDA=4.118
NC_035087.1	59543627	.	G	T	.	.	MAF_USDA=1.639
NC_035087.1	59543657	.	T	C	.	.	MAF_INRAE=30.38;MAF_USDA=17.059
NC_035087.1	59543680	.	C	T	.	.	MAF_USDA=4.118
NC_035087.1	59543707	.	C	T	.	.	MAF_INRAE=7.5;MAF_USDA=10.588
NC_035087.1	59543708	.	G	A	.	.	MAF_INRAE=5.833;MAF_USDA=7.059
NC_035087.1	59543937	.	T	C	.	.	MAF_INRAE=30.38;MAF_USDA=14.706
NC_035087.1	59543944	.	G	A	.	.	MAF_INRAE=30.38;MAF_USDA=14.118
NC_035087.1	59543957	.	G	A	.	.	MAF_USDA=5.882
NC_035087.1	59543959	.	C	T	.	.	MAF_INRAE=3.333;MAF_USDA=6.557
NC_035087.1	59544008	.	C	A	.	.	MAF_USDA=2.459
NC_035087.1	59544120	.	T	G	.	.	MAF_INRAE=4.167;MAF_USDA=4.098
NC_035087.1	59544173	.	G	T	.	.	MAF_USDA=1.639
NC_035087.1	59544187	.	C	A	.	.	MAF_INRAE=9.494
NC_035087.1	59544198	.	A	G	.	.	MAF_INRAE=41.139;MAF_USDA=23.529
NC_035087.1	59544212	.	T	C	.	.	MAF_INRAE=3.797;MAF_USDA=10.417
NC_035087.1	59544239	.	G	A	.	.	MAF_INRAE=15.789;MAF_USDA=12.941
NC_035087.1	59544278	.	C	A	.	.	MAF_USDA=5.882
NC_035087.1	59544339	.	G	T	.	.	MAF_USDA=5.882
NC_035087.1	59544395	.	A	G	.	.	MAF_INRAE=27.215;MAF_USDA=5.882
NC_035087.1	59544418	.	T	C	.	.	MAF_USDA=2.459
NC_035087.1	59544716	.	T	G	.	.	MAF_INRAE=3.333
NC_035087.1	59544907	.	G	A	.	.	MAF_INRAE=37.342;MAF_USDA=36.471
NC_035087.1	59544941	.	A	T	.	.	MAF_INRAE=27.215;MAF_USDA=7.059
NC_035087.1	59544997	.	T	A	.	.	MAF_INRAE=27.215;MAF_USDA=6.471
NC_035087.1	59545080	.	C	T	.	.	MAF_INRAE=33.544;MAF_USDA=27.059
NC_035087.1	59545203	.	T	C	.	.	MAF_INRAE=7.5;MAF_USDA=6.471
NC_035087.1	59545289	.	G	A	.	.	MAF_USDA=14.583
NC_035087.1	59545322	.	G	A	.	.	MAF_INRAE=3.797;MAF_USDA=27.059
NC_035087.1	59545325	.	G	T	.	.	MAF_USDA=9.412
NC_035087.1	59545386	.	G	A	.	.	MAF_INRAE=12.5;MAF_USDA=16.471
NC_035087.1	59545414	.	T	C	.	.	MAF_USDA=4.918
NC_035087.1	59545504	.	G	T	.	.	MAF_INRAE=11.667
NC_035087.1	59545672	.	G	T	.	.	MAF_INRAE=43.671;MAF_USDA=36.471
NC_035087.1	59545789	.	G	A	.	.	MAF_USDA=1.639
NC_035087.1	59545844	.	C	T	.	.	MAF_INRAE=14.557;MAF_USDA=11.765
NC_035087.1	59545859	.	G	T	.	.	MAF_INRAE=6.962;MAF_USDA=4.098
NC_035087.1	59545977	.	G	A	.	.	MAF_INRAE=14.557;MAF_USDA=8.235
NC_035087.1	59545982	.	C	T	.	.	MAF_USDA=3.279
NC_035087.1	59546158	.	C	T	.	.	MAF_INRAE=43.333
NC_035087.1	59546188	.	A	G	.	.	MAF_INRAE=27.215;MAF_USDA=7.059
NC_035087.1	59546198	.	A	T	.	.	MAF_USDA=1.639
NC_035087.1	59546221	.	T	A	.	.	MAF_INRAE=36.076;MAF_USDA=38.235
NC_035087.1	59546280	.	T	C	.	.	MAF_USDA=1.639
NC_035087.1	59546293	.	T	A	.	.	MAF_INRAE=43.038;MAF_USDA=35.294
NC_035087.1	59546310	.	G	C	.	.	MAF_USDA=3.529
NC_035087.1	59546424	.	A	G	.	.	MAF_INRAE=44.304;MAF_USDA=27.059
NC_035087.1	59546426	.	G	T	.	.	MAF_INRAE=43.333;MAF_USDA=17.647
NC_035087.1	59546467	.	G	A	.	.	MAF_USDA=8.235
NC_035087.1	59546468	.	C	T	.	.	MAF_USDA=1.639
NC_035087.1	59546470	.	G	A	.	.	MAF_USDA=2.459
NC_035087.1	59546471	.	C	A	.	.	MAF_USDA=2.459
NC_035087.1	59546497	.	C	T	.	.	MAF_INRAE=15.789;MAF_USDA=25.41
NC_035087.1	59546553	.	C	T	.	.	MAF_USDA=9.412
NC_035087.1	59546606	.	A	G	.	.	MAF_INRAE=33.544;MAF_USDA=28.235
NC_035087.1	59546624	.	G	T	.	.	MAF_INRAE=30.38;MAF_USDA=25.294
NC_035087.1	59546676	.	G	C	.	.	MAF_USDA=1.639
NC_035087.1	59546689	.	A	T	.	.	MAF_USDA=34.706
NC_035087.1	59546733	.	A	C	.	.	MAF_INRAE=31.646;MAF_USDA=28.824
NC_035087.1	59546760	.	T	A	.	.	MAF_INRAE=15.789
NC_035087.1	59546900	.	A	G	.	.	MAF_USDA=4.918
NC_035087.1	59546949	.	T	A	.	.	MAF_INRAE=4.167;MAF_USDA=5.738
NC_035087.1	59547069	.	G	T	.	.	MAF_USDA=3.279
NC_035087.1	59547137	.	C	T	.	.	MAF_INRAE=4.167;MAF_USDA=4.918
NC_035087.1	59547226	.	T	A	.	.	MAF_USDA=7.647
NC_035087.1	59547256	.	T	A	.	.	MAF_USDA=1.639
NC_035087.1	59547323	.	G	A	.	.	MAF_INRAE=11.392;MAF_USDA=31.176
NC_035087.1	59547328	.	T	G	.	.	MAF_INRAE=5.263;MAF_USDA=5.294
NC_035087.1	59547374	.	C	G	.	.	MAF_INRAE=11.667;MAF_USDA=4.918
NC_035087.1	59547404	.	G	C	.	.	MAF_USDA=12.5
NC_035087.1	59547448	.	C	T	.	.	MAF_USDA=2.459
NC_035087.1	59547506	.	A	T	.	.	MAF_USDA=4.706
NC_035087.1	59547509	.	C	T	.	.	MAF_USDA=3.279
NC_035087.1	59547524	.	A	T	.	.	MAF_INRAE=8.861
NC_035087.1	59547542	.	G	A	.	.	MAF_INRAE=4.167;MAF_USDA=6.557
NC_035087.1	59547671	.	T	G	.	.	MAF_INRAE=48.734;MAF_USDA=41.765
NC_035087.1	59547711	.	T	C	.	.	MAF_USDA=1.639
NC_035087.1	59547736	.	T	G	.	.	MAF_INRAE=12.658;MAF_USDA=7.377
NC_035087.1	59547780	.	G	T	.	.	MAF_INRAE=5.263
NC_035087.1	59547808	.	C	T	.	.	MAF_USDA=7.377
NC_035087.1	59547894	.	G	T	.	.	MAF_INRAE=20.886;MAF_USDA=18.235
NC_035087.1	59547988	.	T	A	.	.	MAF_INRAE=5.263
NC_035087.1	59548058	.	C	T	.	.	MAF_USDA=7.059
NC_035087.1	59548144	.	T	C	.	.	MAF_USDA=3.279
NC_035087.1	59548149	.	T	A	.	.	MAF_USDA=7.059
NC_035087.1	59548188	.	G	A	.	.	MAF_USDA=1.639
NC_035087.1	59548191	.	C	T	.	.	MAF_INRAE=18.354;MAF_USDA=18.235
NC_035087.1	59548276	.	G	A	.	.	MAF_USDA=3.279
NC_035087.1	59548297	.	A	G	.	.	MAF_INRAE=5.263;MAF_USDA=2.459
NC_035087.1	59548327	.	G	A	.	.	MAF_USDA=1.639
NC_035087.1	59548345	.	G	A	.	.	MAF_USDA=1.639
NC_035087.1	59548350	.	T	G	.	.	MAF_INRAE=49.367;MAF_USDA=42.941
NC_035087.1	59548527	.	A	G	.	.	MAF_INRAE=5.263;MAF_USDA=2.459
NC_035087.1	59548555	.	G	T	.	.	MAF_INRAE=5.833;MAF_USDA=2.459
NC_035087.1	59548580	.	G	T	.	.	MAF_INRAE=4.167;MAF_USDA=5.738
NC_035087.1	59548582	.	A	G	.	.	MAF_INRAE=5.263;MAF_USDA=2.459
NC_035087.1	59548617	.	A	C	.	.	MAF_INRAE=5.263
NC_035087.1	59548652	.	A	T	.	.	MAF_INRAE=30.38;MAF_USDA=19.048
NC_035087.1	59548653	.	T	A	.	.	MAF_INRAE=30.0;MAF_USDA=19.048
NC_035087.1	59548863	.	G	A	.	.	MAF_INRAE=18.354;MAF_USDA=17.647
NC_035087.1	59548961	.	G	A	.	.	MAF_INRAE=5.263;MAF_USDA=2.459
NC_035087.1	59549004	.	A	G	.	.	MAF_INRAE=3.333;MAF_USDA=4.098
NC_035087.1	59549047	.	T	A	.	.	MAF_USDA=7.059
NC_035087.1	59549314	.	G	A	.	.	MAF_INRAE=13.924;MAF_USDA=8.235
NC_035087.1	59549361	.	C	A	.	.	MAF_USDA=2.459
NC_035087.1	59549480	.	T	C	.	.	MAF_INRAE=5.263;MAF_USDA=1.639
NC_035087.1	59549577	.	A	G	.	.	MAF_INRAE=5.263;MAF_USDA=2.459
NC_035087.1	59549600	.	C	T	.	.	MAF_INRAE=48.734;MAF_USDA=43.452
NC_035087.1	59549611	.	C	A	.	.	MAF_INRAE=4.167;MAF_USDA=5.833
NC_035087.1	59549705	.	G	C	.	.	MAF_USDA=4.098
NC_035087.1	59549728	.	G	A	.	.	MAF_INRAE=31.013;MAF_USDA=24.118
NC_035087.1	59549778	.	A	G	.	.	MAF_USDA=1.639
NC_035087.1	59549855	.	G	A	.	.	MAF_USDA=4.167
NC_035087.1	59549975	.	C	T	.	.	MAF_USDA=8.197
NC_035087.1	59550015	.	T	G	.	.	MAF_USDA=2.083
NC_035087.1	59550092	.	C	T	.	.	MAF_USDA=1.639
NC_035087.1	59550093	.	G	T,A	.	.	MAF_INRAE=5.263;MAF_USDA=2.459
NC_035087.1	59550122	.	C	A	.	.	MAF_USDA=12.5
NC_035087.1	59550137	.	A	G	.	.	MAF_INRAE=32.911;MAF_USDA=23.529
NC_035087.1	59550141	.	C	G	.	.	MAF_INRAE=3.333
NC_035087.1	59550148	.	G	T	.	.	MAF_INRAE=3.333
NC_035087.1	59550150	.	C	A	.	.	MAF_INRAE=3.333
NC_035087.1	59550169	.	T	C	.	.	MAF_INRAE=41.772;MAF_USDA=13.69
NC_035087.1	59550182	.	A	C	.	.	MAF_INRAE=37.342;MAF_USDA=18.235
NC_035087.1	59550189	.	A	G	.	.	MAF_USDA=2.459
NC_035087.1	59550193	.	A	G	.	.	MAF_INRAE=17.5;MAF_USDA=7.377
NC_035087.1	59550195	.	T	A	.	.	MAF_INRAE=14.557;MAF_USDA=4.706
NC_035087.1	59550231	.	C	T	.	.	MAF_USDA=1.639
NC_035087.1	59550244	.	C	A	.	.	MAF_INRAE=14.557;MAF_USDA=8.333
NC_035087.1	59550256	.	T	C	.	.	MAF_USDA=2.083
NC_035087.1	59550257	.	T	A	.	.	MAF_INRAE=5.833;MAF_USDA=5.0
NC_035087.1	59550265	.	A	G	.	.	MAF_USDA=2.5
NC_035087.1	59550307	.	T	C	.	.	MAF_INRAE=7.5;MAF_USDA=6.25
NC_035087.1	59550323	.	C	T	.	.	MAF_INRAE=18.354;MAF_USDA=4.706
NC_035087.1	59550381	.	C	T	.	.	MAF_USDA=2.083
NC_035087.1	59550403	.	A	G	.	.	MAF_USDA=2.459
NC_035087.1	59550443	.	G	C	.	.	MAF_USDA=3.279
NC_035087.1	59550567	.	T	C	.	.	MAF_INRAE=15.789
NC_035087.1	59550608	.	A	G	.	.	MAF_INRAE=24.684;MAF_USDA=17.059
NC_035087.1	59550709	.	G	T	.	.	MAF_USDA=11.475
NC_035087.1	59550718	.	A	G	.	.	MAF_USDA=2.083
NC_035087.1	59550752	.	T	C	.	.	MAF_INRAE=41.139;MAF_USDA=25.294
NC_035087.1	59550789	.	T	A	.	.	MAF_INRAE=19.62;MAF_USDA=11.176
NC_035087.1	59550814	.	A	G	.	.	MAF_INRAE=4.167;MAF_USDA=2.459
NC_035087.1	59550836	.	T	C	.	.	MAF_USDA=1.639
NC_035087.1	59550843	.	A	G	.	.	MAF_INRAE=20.886;MAF_USDA=12.295
NC_035087.1	59550958	.	G	T	.	.	MAF_USDA=5.738
NC_035087.1	59550975	.	C	T	.	.	MAF_USDA=11.475
NC_035087.1	59551096	.	T	C	.	.	MAF_INRAE=25.949;MAF_USDA=43.529
NC_035087.1	59551172	.	T	A	.	.	MAF_INRAE=15.0;MAF_USDA=33.607
NC_035087.1	59551206	.	C	T	.	.	MAF_INRAE=24.051;MAF_USDA=19.412
NC_035087.1	59551279	.	C	A	.	.	MAF_INRAE=14.557;MAF_USDA=11.176
NC_035087.1	59551296	.	T	C	.	.	MAF_INRAE=3.333;MAF_USDA=1.639
NC_035087.1	59551340	.	G	T	.	.	MAF_USDA=4.098
NC_035087.1	59551415	.	A	T	.	.	MAF_USDA=2.459
NC_035087.1	59551458	.	G	T	.	.	MAF_INRAE=5.833
NC_035087.1	59551618	.	G	A	.	.	MAF_USDA=9.016
NC_035087.1	59551636	.	C	A	.	.	MAF_INRAE=35.443;MAF_USDA=27.647
NC_035087.1	59551661	.	A	T	.	.	MAF_USDA=3.529
NC_035087.1	59551685	.	C	A	.	.	MAF_USDA=3.529
NC_035087.1	59551697	.	T	C	.	.	MAF_USDA=2.459
NC_035087.1	59551764	.	C	T	.	.	MAF_INRAE=14.167;MAF_USDA=32.353
NC_035087.1	59551765	.	T	C	.	.	MAF_INRAE=14.167;MAF_USDA=32.353
NC_035087.1	59551829	.	T	C	.	.	MAF_USDA=2.459
NC_035087.1	59551883	.	C	T	.	.	MAF_INRAE=15.789;MAF_USDA=13.529
NC_035087.1	59551956	.	A	C	.	.	MAF_USDA=9.836
NC_035087.1	59551979	.	A	G	.	.	MAF_USDA=2.459
NC_035087.1	59552020	.	C	T	.	.	MAF_INRAE=20.886;MAF_USDA=9.016
NC_035087.1	59552040	.	T	G	.	.	MAF_USDA=2.459
NC_035087.1	59552095	.	G	A	.	.	MAF_USDA=1.639
NC_035087.1	59552102	.	G	A	.	.	MAF_USDA=3.279
NC_035087.1	59552171	.	T	C	.	.	MAF_INRAE=29.114;MAF_USDA=12.5
NC_035087.1	59552228	.	C	T	.	.	MAF_USDA=2.459
NC_035087.1	59552250	.	A	G	.	.	MAF_USDA=8.197
NC_035087.1	59552257	.	C	A	.	.	MAF_INRAE=20.886;MAF_USDA=17.647
NC_035087.1	59552287	.	A	T	.	.	MAF_USDA=2.459
NC_035087.1	59552312	.	C	T	.	.	MAF_USDA=4.918
NC_035087.1	59552343	.	A	G	.	.	MAF_INRAE=15.789
NC_035087.1	59552403	.	C	A	.	.	MAF_INRAE=15.0
NC_035087.1	59552418	.	C	G	.	.	MAF_INRAE=20.886;MAF_USDA=17.647
NC_035087.1	59552456	.	C	T	.	.	MAF_INRAE=34.81;MAF_USDA=39.412
NC_035087.1	59552489	.	A	G	.	.	MAF_INRAE=13.924;MAF_USDA=22.917
NC_035087.1	59552515	.	C	A	.	.	MAF_USDA=3.279
NC_035087.1	59552568	.	G	A	.	.	MAF_USDA=2.459
NC_035087.1	59552590	.	A	T	.	.	MAF_USDA=2.941
NC_035087.1	59552650	.	C	T	.	.	MAF_USDA=1.639
NC_035087.1	59552683	.	C	T	.	.	MAF_USDA=7.647
NC_035087.1	59552717	.	C	A	.	.	MAF_INRAE=15.789;MAF_USDA=4.918
NC_035087.1	59552732	.	A	G	.	.	MAF_INRAE=15.789;MAF_USDA=4.098
NC_035087.1	59552789	.	C	A	.	.	MAF_INRAE=3.333
NC_035087.1	59552820	.	T	C	.	.	MAF_INRAE=24.167
NC_035087.1	59552826	.	T	G	.	.	MAF_INRAE=23.333
NC_035087.1	59552832	.	T	G	.	.	MAF_INRAE=22.5
NC_035087.1	59552908	.	C	T	.	.	MAF_INRAE=19.167
NC_035087.1	59552929	.	T	C	.	.	MAF_INRAE=5.0
NC_035087.1	59552959	.	G	T	.	.	MAF_INRAE=11.392;MAF_USDA=16.667
NC_035087.1	59552977	.	G	A	.	.	MAF_INRAE=31.646
NC_035087.1	59553027	.	A	G	.	.	MAF_USDA=14.583
NC_035087.1	59553054	.	G	T	.	.	MAF_INRAE=14.557;MAF_USDA=7.647
NC_035087.1	59553136	.	C	T	.	.	MAF_INRAE=32.278;MAF_USDA=45.833
NC_035087.1	59553184	.	G	A	.	.	MAF_INRAE=50.0
NC_035087.1	59553194	.	G	T	.	.	MAF_USDA=2.459
NC_035087.1	59553201	.	C	T	.	.	MAF_USDA=49.412
NC_035087.1	59553252	.	G	T	.	.	MAF_USDA=3.279
NC_035087.1	59553268	.	G	A	.	.	MAF_USDA=1.639
NC_035087.1	59553269	.	C	T	.	.	MAF_INRAE=13.333;MAF_USDA=5.952
NC_035087.1	59553340	.	T	G	.	.	MAF_USDA=43.75
NC_035087.1	59553357	.	T	A	.	.	MAF_INRAE=25.833;MAF_USDA=18.75
NC_035087.1	59553359	.	C	A	.	.	MAF_INRAE=49.167
NC_035087.1	59553400	.	G	T	.	.	MAF_INRAE=47.5
NC_035087.1	59553412	.	G	A	.	.	MAF_USDA=1.667
NC_035087.1	59553458	.	G	T	.	.	MAF_USDA=4.167
NC_035087.1	59553471	.	A	T	.	.	MAF_INRAE=2.632;MAF_USDA=1.667
NC_035087.1	59553487	.	A	G	.	.	MAF_INRAE=28.481
NC_035087.1	59553567	.	T	C	.	.	MAF_USDA=20.833
NC_035087.1	59553673	.	A	C	.	.	MAF_USDA=27.273
NC_035087.1	59553892	.	G	T	.	.	MAF_USDA=1.639
NC_035087.1	59553899	.	C	A	.	.	MAF_INRAE=10.0;MAF_USDA=28.261
NC_035087.1	59553933	.	G	T	.	.	MAF_USDA=4.098
NC_035087.1	59553948	.	G	A	.	.	MAF_USDA=4.167
NC_035087.1	59554065	.	A	C	.	.	MAF_INRAE=39.241;MAF_USDA=41.176
NC_035087.1	59554127	.	A	G	.	.	MAF_INRAE=31.579;MAF_USDA=37.5
NC_035087.1	59554351	.	A	G	.	.	MAF_INRAE=42.105;MAF_USDA=7.647
NC_035087.1	59554361	.	C	T	.	.	MAF_INRAE=5.263;MAF_USDA=2.459
NC_035087.1	59554362	.	G	A	.	.	MAF_USDA=1.639
NC_035087.1	59554393	.	T	A	.	.	MAF_INRAE=6.667;MAF_USDA=12.295
NC_035087.1	59554406	.	G	A	.	.	MAF_USDA=1.639
NC_035087.1	59554429	.	G	C	.	.	MAF_INRAE=29.747;MAF_USDA=21.176
NC_035087.1	59554555	.	G	C	.	.	MAF_INRAE=15.0;MAF_USDA=30.0
NC_035087.1	59554639	.	T	G	.	.	MAF_USDA=2.459
NC_035087.1	59554654	.	C	A	.	.	MAF_INRAE=29.114;MAF_USDA=17.647
NC_035087.1	59554675	.	A	C	.	.	MAF_INRAE=16.456;MAF_USDA=11.475
NC_035087.1	59554691	.	T	G	.	.	MAF_USDA=2.459
NC_035087.1	59554697	.	T	G	.	.	MAF_USDA=2.459
NC_035087.1	59554699	.	T	A	.	.	MAF_INRAE=36.709;MAF_USDA=49.412
NC_035087.1	59554711	.	A	G	.	.	MAF_USDA=4.098
NC_035087.1	59554723	.	C	T	.	.	MAF_USDA=18.75
NC_035087.1	59554770	.	T	G	.	.	MAF_INRAE=43.671;MAF_USDA=34.118
NC_035087.1	59554773	.	A	C	.	.	MAF_USDA=4.098
NC_035087.1	59554775	.	C	G	.	.	MAF_INRAE=36.709;MAF_USDA=47.059
NC_035087.1	59554881	.	G	T	.	.	MAF_INRAE=5.263
NC_035087.1	59554895	.	T	C	.	.	MAF_INRAE=7.5;MAF_USDA=6.25
NC_035087.1	59554928	.	T	A	.	.	MAF_USDA=2.459
NC_035087.1	59554936	.	A	T	.	.	MAF_USDA=12.295
NC_035087.1	59554951	.	A	T	.	.	MAF_INRAE=37.342
NC_035087.1	59554952	.	A	T	.	.	MAF_USDA=2.459
NC_035087.1	59554955	.	A	T	.	.	MAF_INRAE=39.167;MAF_USDA=42.353
NC_035087.1	59554989	.	C	A	.	.	MAF_USDA=11.475
NC_035087.1	59555001	.	A	T	.	.	MAF_INRAE=36.709;MAF_USDA=50.0
NC_035087.1	59555004	.	C	T	.	.	MAF_USDA=2.459
NC_035087.1	59555026	.	C	T	.	.	MAF_USDA=3.279
NC_035087.1	59555072	.	C	A	.	.	MAF_INRAE=3.333;MAF_USDA=1.639
NC_035087.1	59555119	.	T	C	.	.	MAF_USDA=2.083
NC_035087.1	59555193	.	T	G	.	.	MAF_USDA=9.836
NC_035087.1	59555294	.	T	G	.	.	MAF_INRAE=15.823;MAF_USDA=1.765
NC_035087.1	59555507	.	G	A	.	.	MAF_INRAE=37.342;MAF_USDA=43.529
NC_035087.1	59555508	.	T	C	.	.	MAF_USDA=2.459
NC_035087.1	59555534	.	T	G	.	.	MAF_USDA=9.016
NC_035087.1	59555583	.	T	C	.	.	MAF_USDA=11.475
NC_035087.1	59555591	.	C	T	.	.	MAF_USDA=11.475
NC_035087.1	59555603	.	A	C	.	.	MAF_USDA=1.639
NC_035087.1	59555646	.	A	T	.	.	MAF_USDA=3.279
NC_035087.1	59555713	.	T	A	.	.	MAF_USDA=1.639
NC_035087.1	59555795	.	G	A	.	.	MAF_USDA=1.639
NC_035087.1	59555826	.	C	T	.	.	MAF_INRAE=42.405;MAF_USDA=42.941
NC_035087.1	59555939	.	C	T	.	.	MAF_INRAE=15.789;MAF_USDA=6.557
NC_035087.1	59556086	.	T	C	.	.	MAF_USDA=9.016
NC_035087.1	59556188	.	T	A	.	.	MAF_USDA=2.459
NC_035087.1	59556197	.	G	A	.	.	MAF_USDA=2.459
NC_035087.1	59556216	.	A	C	.	.	MAF_INRAE=29.114;MAF_USDA=18.824
NC_035087.1	59556243	.	T	G	.	.	MAF_USDA=9.016
NC_035087.1	59556263	.	G	C	.	.	MAF_USDA=18.75
NC_035087.1	59556283	.	A	C	.	.	MAF_INRAE=18.354;MAF_USDA=28.235
NC_035087.1	59556303	.	G	T	.	.	MAF_USDA=4.167
NC_035087.1	59556360	.	G	T	.	.	MAF_INRAE=41.772;MAF_USDA=40.588
NC_035087.1	59556421	.	T	G	.	.	MAF_USDA=1.639
NC_035087.1	59556490	.	G	T	.	.	MAF_USDA=1.639
NC_035087.1	59556528	.	C	T	.	.	MAF_USDA=1.639
NC_035087.1	59556612	.	G	T	.	.	MAF_USDA=3.279
NC_035087.1	59556642	.	A	G	.	.	MAF_INRAE=23.418;MAF_USDA=30.952
NC_035087.1	59556659	.	T	C	.	.	MAF_USDA=1.667
NC_035087.1	59556697	.	C	A	.	.	MAF_INRAE=12.025;MAF_USDA=20.0
NC_035087.1	59556786	.	T	G	.	.	MAF_INRAE=15.823;MAF_USDA=38.824
NC_035087.1	59556880	.	C	T	.	.	MAF_USDA=1.639
NC_035087.1	59557006	.	A	C	.	.	MAF_USDA=1.639
NC_035087.1	59557057	.	T	C	.	.	MAF_INRAE=3.333
NC_035087.1	59557073	.	C	T	.	.	MAF_USDA=2.459
NC_035087.1	59557258	.	T	A	.	.	MAF_INRAE=14.557;MAF_USDA=8.824
NC_035087.1	59557300	.	C	T	.	.	MAF_INRAE=36.709;MAF_USDA=21.176
NC_035087.1	59557439	.	G	A	.	.	MAF_USDA=2.459
NC_035087.1	59557622	.	G	A	.	.	MAF_INRAE=12.025;MAF_USDA=16.393
NC_035087.1	59557623	.	T	A	.	.	MAF_USDA=5.738
NC_035087.1	59557721	.	C	T	.	.	MAF_USDA=3.279
NC_035087.1	59557812	.	T	C	.	.	MAF_INRAE=12.5;MAF_USDA=5.882
NC_035087.1	59557814	.	G	C	.	.	MAF_USDA=4.098
NC_035087.1	59557831	.	T	G	.	.	MAF_INRAE=12.5;MAF_USDA=6.471
NC_035087.1	59557857	.	C	T	.	.	MAF_INRAE=12.025;MAF_USDA=8.197
NC_035087.1	59557930	.	G	A	.	.	MAF_INRAE=37.975;MAF_USDA=26.471
NC_035087.1	59557975	.	G	A	.	.	MAF_INRAE=36.076;MAF_USDA=21.176
NC_035087.1	59557983	.	A	G	.	.	MAF_USDA=1.639
NC_035087.1	59558002	.	C	T	.	.	MAF_INRAE=31.579;MAF_USDA=24.118
NC_035087.1	59558119	.	A	G	.	.	MAF_USDA=1.667
NC_035087.1	59558125	.	T	C	.	.	MAF_INRAE=37.975;MAF_USDA=21.667
NC_035087.1	59558185	.	G	A	.	.	MAF_INRAE=14.557;MAF_USDA=8.824
NC_035087.1	59558231	.	C	T	.	.	MAF_USDA=4.918
NC_035087.1	59558255	.	G	A	.	.	MAF_INRAE=18.354;MAF_USDA=6.471
NC_035087.1	59558285	.	C	T	.	.	MAF_USDA=4.918
NC_035087.1	59558365	.	C	T	.	.	MAF_INRAE=37.342;MAF_USDA=21.765
NC_035087.1	59558404	.	C	T	.	.	MAF_INRAE=11.667;MAF_USDA=5.294
NC_035087.1	59558445	.	G	C	.	.	MAF_USDA=1.639
NC_035087.1	59558452	.	C	A	.	.	MAF_USDA=1.639
NC_035087.1	59558477	.	T	A	.	.	MAF_INRAE=18.354;MAF_USDA=7.647
NC_035087.1	59558584	.	T	A	.	.	MAF_INRAE=15.0;MAF_USDA=28.824
NC_035087.1	59558968	.	G	A	.	.	MAF_INRAE=15.789;MAF_USDA=6.557
NC_035087.1	59559035	.	A	G	.	.	MAF_USDA=4.918
NC_035087.1	59559076	.	C	T	.	.	MAF_USDA=4.918
NC_035087.1	59559096	.	C	T	.	.	MAF_INRAE=15.789;MAF_USDA=7.377
NC_035087.1	59559152	.	G	C	.	.	MAF_INRAE=39.873;MAF_USDA=35.882
NC_035087.1	59559167	.	G	T	.	.	MAF_INRAE=39.873;MAF_USDA=34.706
NC_035087.1	59559197	.	T	A	.	.	MAF_USDA=3.279
NC_035087.1	59559206	.	C	T	.	.	MAF_INRAE=5.263;MAF_USDA=4.706
NC_035087.1	59559274	.	C	T	.	.	MAF_INRAE=12.658;MAF_USDA=40.0
NC_035087.1	59559307	.	T	C	.	.	MAF_INRAE=39.873;MAF_USDA=31.176
NC_035087.1	59559316	.	C	T	.	.	MAF_USDA=6.557
NC_035087.1	59559382	.	T	A	.	.	MAF_USDA=5.738
NC_035087.1	59559457	.	T	C	.	.	MAF_INRAE=5.263;MAF_USDA=5.294
NC_035087.1	59559482	.	G	A	.	.	MAF_USDA=4.098
NC_035087.1	59559578	.	T	A	.	.	MAF_USDA=10.417
NC_035087.1	59559580	.	C	A	.	.	MAF_USDA=10.417
NC_035087.1	59559658	.	A	T	.	.	MAF_USDA=4.098
NC_035087.1	59559668	.	G	A	.	.	MAF_INRAE=13.924;MAF_USDA=9.412
NC_035087.1	59559755	.	C	A	.	.	MAF_INRAE=15.789;MAF_USDA=5.738
NC_035087.1	59559766	.	C	T	.	.	MAF_INRAE=37.342;MAF_USDA=28.235
NC_035087.1	59560080	.	C	T	.	.	MAF_USDA=5.738
NC_035087.1	59560092	.	C	A	.	.	MAF_USDA=4.098
NC_035087.1	59560094	.	T	C	.	.	MAF_INRAE=37.975;MAF_USDA=19.412
NC_035087.1	59560095	.	C	A	.	.	MAF_USDA=4.098
NC_035087.1	59560171	.	T	A	.	.	MAF_USDA=4.098
NC_035087.1	59560182	.	T	C	.	.	MAF_USDA=5.738
NC_035087.1	59560184	.	G	A	.	.	MAF_USDA=4.098
NC_035087.1	59560188	.	C	G	.	.	MAF_INRAE=15.789
NC_035087.1	59560194	.	T	C	.	.	MAF_USDA=4.918
NC_035087.1	59560319	.	G	A	.	.	MAF_USDA=2.459
NC_035087.1	59560371	.	A	C	.	.	MAF_USDA=4.098
NC_035087.1	59560419	.	A	T	.	.	MAF_USDA=4.098
NC_035087.1	59560482	.	G	A	.	.	MAF_INRAE=37.975;MAF_USDA=18.824
NC_035087.1	59560503	.	T	C	.	.	MAF_USDA=2.459
NC_035087.1	59560512	.	G	A	.	.	MAF_INRAE=14.557;MAF_USDA=10.588
NC_035087.1	59560525	.	C	A	.	.	MAF_INRAE=37.975;MAF_USDA=18.824
NC_035087.1	59560548	.	C	T	.	.	MAF_USDA=3.279
NC_035087.1	59560614	.	G	A	.	.	MAF_USDA=3.279
NC_035087.1	59560786	.	G	T	.	.	MAF_USDA=4.098
NC_035087.1	59560865	.	C	A	.	.	MAF_USDA=2.459
NC_035087.1	59560874	.	A	C	.	.	MAF_USDA=2.5
NC_035087.1	59560878	.	T	C	.	.	MAF_USDA=1.667
NC_035087.1	59560933	.	G	A	.	.	MAF_USDA=5.738
NC_035087.1	59561037	.	C	A	.	.	MAF_USDA=4.098
NC_035087.1	59561090	.	G	T	.	.	MAF_USDA=4.098
NC_035087.1	59561142	.	A	T	.	.	MAF_USDA=4.918
NC_035087.1	59561147	.	A	C	.	.	MAF_USDA=5.738
NC_035087.1	59561211	.	C	T	.	.	MAF_USDA=6.25
NC_035087.1	59561249	.	A	C	.	.	MAF_INRAE=11.667
NC_035087.1	59561484	.	A	C	.	.	MAF_USDA=6.557
NC_035087.1	59561486	.	A	T	.	.	MAF_USDA=4.918
NC_035087.1	59561487	.	A	T	.	.	MAF_USDA=5.738
NC_035087.1	59561583	.	C	T	.	.	MAF_USDA=4.918
NC_035087.1	59561784	.	G	A	.	.	MAF_USDA=5.738
NC_035087.1	59561944	.	T	A	.	.	MAF_INRAE=5.263;MAF_USDA=3.529
NC_035087.1	59561976	.	C	A	.	.	MAF_INRAE=18.987;MAF_USDA=6.471
NC_035087.1	59562048	.	A	C	.	.	MAF_INRAE=17.5;MAF_USDA=9.016
NC_035087.1	59562110	.	A	G	.	.	MAF_USDA=4.918
NC_035087.1	59562132	.	C	T	.	.	MAF_INRAE=49.367;MAF_USDA=29.412
NC_035087.1	59562139	.	C	T	.	.	MAF_INRAE=49.367;MAF_USDA=32.941
NC_035087.1	59562268	.	T	C	.	.	MAF_INRAE=49.367;MAF_USDA=34.118
NC_035087.1	59562274	.	C	G	.	.	MAF_INRAE=16.667;MAF_USDA=9.016
NC_035087.1	59562277	.	C	A	.	.	MAF_USDA=2.083
NC_035087.1	59562303	.	A	G	.	.	MAF_USDA=4.918
NC_035087.1	59562312	.	A	C	.	.	MAF_USDA=4.918
NC_035087.1	59562388	.	A	C	.	.	MAF_INRAE=49.367;MAF_USDA=32.941
NC_035087.1	59562502	.	T	C	.	.	MAF_USDA=18.75
NC_035087.1	59562538	.	G	A	.	.	MAF_INRAE=14.557;MAF_USDA=29.412
NC_035087.1	59562542	.	G	C	.	.	MAF_INRAE=14.167;MAF_USDA=29.412
NC_035087.1	59562676	.	G	A	.	.	MAF_INRAE=48.734;MAF_USDA=32.353
NC_035087.1	59562697	.	G	C	.	.	MAF_USDA=4.918
NC_035087.1	59562709	.	T	C	.	.	MAF_INRAE=7.5;MAF_USDA=6.471
NC_035087.1	59563026	.	A	C	.	.	MAF_INRAE=49.367;MAF_USDA=30.357
NC_035087.1	59563033	.	G	A	.	.	MAF_INRAE=18.987;MAF_USDA=6.548
NC_035087.1	59563061	.	T	G	.	.	MAF_INRAE=49.367;MAF_USDA=32.738
NC_035087.1	59563190	.	A	G	.	.	MAF_INRAE=49.367;MAF_USDA=33.529
NC_035087.1	59563247	.	T	A	.	.	MAF_INRAE=49.367;MAF_USDA=36.471
NC_035087.1	59563263	.	A	T	.	.	MAF_INRAE=33.544;MAF_USDA=42.353
NC_035087.1	59563283	.	T	C	.	.	MAF_USDA=4.918
NC_035087.1	59563288	.	T	A	.	.	MAF_INRAE=39.873;MAF_USDA=42.941
NC_035087.1	59563298	.	G	A	.	.	MAF_INRAE=21.519;MAF_USDA=7.059
NC_035087.1	59563320	.	T	G	.	.	MAF_INRAE=20.886;MAF_USDA=9.412
NC_035087.1	59563322	.	A	G	.	.	MAF_INRAE=42.405;MAF_USDA=22.353
NC_035087.1	59563378	.	G	C	.	.	MAF_USDA=1.639
NC_035087.1	59563390	.	G	T	.	.	MAF_INRAE=10.526
NC_035087.1	59563411	.	A	G	.	.	MAF_INRAE=34.81;MAF_USDA=41.176
NC_035087.1	59563420	.	C	T	.	.	MAF_INRAE=7.5;MAF_USDA=6.25
NC_035087.1	59563503	.	A	T	.	.	MAF_INRAE=3.333;MAF_USDA=1.639
NC_035087.1	59563565	.	C	G	.	.	MAF_INRAE=5.263;MAF_USDA=5.294
NC_035087.1	59563700	.	C	T	.	.	MAF_USDA=2.459
NC_035087.1	59563720	.	A	G	.	.	MAF_INRAE=48.101;MAF_USDA=32.941
NC_035087.1	59563801	.	C	T	.	.	MAF_INRAE=30.38;MAF_USDA=32.941
NC_035087.1	59563946	.	G	A	.	.	MAF_INRAE=7.5;MAF_USDA=4.098
NC_035087.1	59563950	.	C	G	.	.	MAF_INRAE=48.101;MAF_USDA=27.869
NC_035087.1	59563997	.	G	A	.	.	MAF_USDA=5.738
NC_035087.1	59564093	.	G	A	.	.	MAF_INRAE=30.38;MAF_USDA=18.235
NC_035087.1	59564365	.	T	C	.	.	MAF_USDA=10.0
NC_035087.1	59564386	.	A	T	.	.	MAF_USDA=2.459
NC_035087.1	59564391	.	T	G	.	.	MAF_USDA=12.941
NC_035087.1	59564399	.	C	T	.	.	MAF_USDA=11.765
NC_035087.1	59564426	.	G	A	.	.	MAF_USDA=11.176
NC_035087.1	59564432	.	G	A	.	.	MAF_USDA=10.588
NC_035087.1	59564448	.	C	T	.	.	MAF_USDA=18.824
NC_035087.1	59564456	.	G	A	.	.	MAF_USDA=15.882
NC_035087.1	59564466	.	A	G	.	.	MAF_USDA=13.529
NC_035087.1	59564472	.	G	T	.	.	MAF_USDA=10.588
NC_035087.1	59564475	.	A	T	.	.	MAF_USDA=11.176
NC_035087.1	59564480	.	T	A	.	.	MAF_USDA=11.176
NC_035087.1	59564483	.	T	G	.	.	MAF_USDA=7.647
NC_035087.1	59564490	.	A	G	.	.	MAF_USDA=9.412
NC_035087.1	59564504	.	C	T	.	.	MAF_INRAE=4.167;MAF_USDA=4.918
NC_035087.1	59564511	.	T	C	.	.	MAF_USDA=6.557
NC_035087.1	59564554	.	T	C	.	.	MAF_USDA=8.824
NC_035087.1	59564558	.	A	G	.	.	MAF_USDA=4.098
NC_035087.1	59564565	.	C	A	.	.	MAF_USDA=8.235
NC_035087.1	59564571	.	A	C	.	.	MAF_USDA=5.738
NC_035087.1	59564572	.	C	T	.	.	MAF_USDA=4.098
NC_035087.1	59564579	.	C	T	.	.	MAF_INRAE=28.481;MAF_USDA=44.706
NC_035087.1	59564586	.	T	G	.	.	MAF_USDA=4.918
NC_035087.1	59564598	.	T	A	.	.	MAF_USDA=2.459
NC_035087.1	59564608	.	T	A	.	.	MAF_INRAE=27.215;MAF_USDA=50.0
NC_035087.1	59564644	.	A	C	.	.	MAF_INRAE=18.987;MAF_USDA=6.471
NC_035087.1	59564732	.	A	T	.	.	MAF_USDA=4.098
NC_035087.1	59564774	.	G	A	.	.	MAF_INRAE=15.823;MAF_USDA=40.588
NC_035087.1	59564821	.	G	A	.	.	MAF_USDA=4.098
NC_035087.1	59564898	.	A	G	.	.	MAF_USDA=3.279
NC_035087.1	59564906	.	G	T	.	.	MAF_INRAE=3.333
NC_035087.1	59564914	.	G	A	.	.	MAF_USDA=3.279
NC_035087.1	59564943	.	G	A	.	.	MAF_USDA=2.459
NC_035087.1	59564957	.	A	T	.	.	MAF_USDA=1.639
NC_035087.1	59564994	.	G	A	.	.	MAF_USDA=2.459
NC_035087.1	59565002	.	T	G	.	.	MAF_INRAE=18.987;MAF_USDA=6.471
NC_035087.1	59565059	.	C	T	.	.	MAF_USDA=4.118
NC_035087.1	59565142	.	C	T	.	.	MAF_USDA=10.588
NC_035087.1	59565143	.	T	A	.	.	MAF_USDA=10.0
NC_035087.1	59565150	.	G	A	.	.	MAF_USDA=17.647
NC_035087.1	59565161	.	A	T	.	.	MAF_USDA=15.294
NC_035087.1	59565184	.	A	G	.	.	MAF_USDA=10.588
NC_035087.1	59565185	.	C	T	.	.	MAF_INRAE=5.263;MAF_USDA=20.0
NC_035087.1	59565189	.	T	C	.	.	MAF_USDA=20.0
NC_035087.1	59565197	.	G	C	.	.	MAF_INRAE=5.263;MAF_USDA=20.588
NC_035087.1	59565200	.	C	A	.	.	MAF_USDA=3.279
NC_035087.1	59565206	.	C	T	.	.	MAF_INRAE=5.263;MAF_USDA=27.059
NC_035087.1	59565215	.	C	T	.	.	MAF_USDA=10.588
NC_035087.1	59565242	.	A	C	.	.	MAF_INRAE=15.823
NC_035087.1	59565249	.	C	T	.	.	MAF_USDA=12.5
NC_035087.1	59565261	.	T	G	.	.	MAF_INRAE=15.789;MAF_USDA=26.471
NC_035087.1	59565274	.	T	C	.	.	MAF_INRAE=5.263;MAF_USDA=20.0
NC_035087.1	59565283	.	T	G	.	.	MAF_INRAE=34.81;MAF_USDA=29.412
NC_035087.1	59565291	.	C	A	.	.	MAF_INRAE=14.167;MAF_USDA=26.471
NC_035087.1	59565292	.	T	C	.	.	MAF_INRAE=14.167;MAF_USDA=26.471
NC_035087.1	59565298	.	T	A	.	.	MAF_INRAE=32.278;MAF_USDA=22.941
NC_035087.1	59565302	.	T	C	.	.	MAF_INRAE=13.333;MAF_USDA=6.471
NC_035087.1	59565377	.	G	T	.	.	MAF_USDA=4.918
NC_035087.1	59565383	.	A	T	.	.	MAF_USDA=4.098
NC_035087.1	59565517	.	T	G	.	.	MAF_USDA=5.294
NC_035087.1	59565539	.	C	G	.	.	MAF_USDA=4.918
NC_035087.1	59565574	.	C	T	.	.	MAF_INRAE=4.167;MAF_USDA=4.918
NC_035087.1	59565588	.	C	T	.	.	MAF_INRAE=4.167;MAF_USDA=4.918
NC_035087.1	59565643	.	C	A	.	.	MAF_INRAE=48.101;MAF_USDA=25.882
NC_035087.1	59565644	.	A	G	.	.	MAF_INRAE=45.0;MAF_USDA=25.882
NC_035087.1	59565673	.	A	T	.	.	MAF_USDA=10.417
NC_035087.1	59565776	.	A	G	.	.	MAF_INRAE=18.987;MAF_USDA=6.471
NC_035087.1	59565851	.	A	G	.	.	MAF_USDA=4.098
NC_035087.1	59565888	.	A	G	.	.	MAF_INRAE=45.57;MAF_USDA=22.353
NC_035087.1	59565891	.	A	G	.	.	MAF_USDA=4.918
NC_035087.1	59565931	.	A	C	.	.	MAF_USDA=3.279
NC_035087.1	59565939	.	A	G	.	.	MAF_USDA=4.098
NC_035087.1	59565941	.	A	T	.	.	MAF_USDA=1.639
NC_035087.1	59566095	.	C	T	.	.	MAF_USDA=12.5
NC_035087.1	59566221	.	A	T	.	.	MAF_USDA=10.417
NC_035087.1	59566230	.	C	T	.	.	MAF_USDA=4.918
NC_035087.1	59566312	.	G	A	.	.	MAF_INRAE=18.987;MAF_USDA=6.471
NC_035087.1	59566324	.	C	T	.	.	MAF_INRAE=11.667;MAF_USDA=8.197
NC_035087.1	59566358	.	A	T	.	.	MAF_USDA=7.647
NC_035087.1	59566452	.	C	A	.	.	MAF_USDA=5.738
NC_035087.1	59566460	.	A	T	.	.	MAF_INRAE=17.5;MAF_USDA=8.197
NC_035087.1	59566513	.	G	A	.	.	MAF_USDA=5.738
NC_035087.1	59566529	.	C	T	.	.	MAF_USDA=1.639
NC_035087.1	59566539	.	T	A	.	.	MAF_USDA=2.459
NC_035087.1	59566561	.	T	G	.	.	MAF_INRAE=7.5;MAF_USDA=3.529
NC_035087.1	59566619	.	A	G	.	.	MAF_INRAE=25.949;MAF_USDA=14.706
NC_035087.1	59566681	.	C	A	.	.	MAF_USDA=1.639
NC_035087.1	59566711	.	T	C	.	.	MAF_USDA=2.459
NC_035087.1	59566743	.	C	T	.	.	MAF_INRAE=45.57;MAF_USDA=16.667
NC_035087.1	59566913	.	A	T	.	.	MAF_USDA=6.471
NC_035087.1	59566936	.	C	T	.	.	MAF_USDA=9.016
NC_035087.1	59566964	.	A	C	.	.	MAF_USDA=4.706
NC_035087.1	59566966	.	T	A	.	.	MAF_USDA=3.279
NC_035087.1	59566997	.	C	T	.	.	MAF_USDA=4.918
NC_035087.1	59567115	.	C	G	.	.	MAF_USDA=4.918
NC_035087.1	59567208	.	G	A	.	.	MAF_USDA=4.167
NC_035087.1	59567283	.	G	A	.	.	MAF_INRAE=6.962;MAF_USDA=15.882
NC_035087.1	59567294	.	G	A	.	.	MAF_USDA=5.738
NC_035087.1	59567385	.	A	G	.	.	MAF_INRAE=5.833;MAF_USDA=4.918
NC_035087.1	59567420	.	G	T	.	.	MAF_INRAE=32.911;MAF_USDA=41.176
NC_035087.1	59567539	.	C	A	.	.	MAF_INRAE=15.789
NC_035087.1	59567548	.	C	T	.	.	MAF_INRAE=1.667
NC_035087.1	59567551	.	T	C	.	.	MAF_INRAE=1.667
NC_035087.1	59567566	.	A	T	.	.	MAF_INRAE=1.667;MAF_USDA=10.417
NC_035087.1	59567568	.	T	C	.	.	MAF_INRAE=1.667;MAF_USDA=8.333
NC_035087.1	59567572	.	A	G	.	.	MAF_INRAE=1.667
NC_035087.1	59567574	.	A	G	.	.	MAF_INRAE=1.667;MAF_USDA=2.083
NC_035087.1	59567575	.	T	A	.	.	MAF_INRAE=1.667
NC_035087.1	59567617	.	T	A	.	.	MAF_USDA=5.882
NC_035087.1	59567621	.	T	A	.	.	MAF_USDA=20.833
NC_035087.1	59567632	.	T	G	.	.	MAF_USDA=4.118
NC_035087.1	59567633	.	A	G	.	.	MAF_USDA=3.279
NC_035087.1	59567634	.	C	A	.	.	MAF_USDA=37.5
NC_035087.1	59567694	.	T	A	.	.	MAF_INRAE=11.667
NC_035087.1	59567805	.	C	T	.	.	MAF_INRAE=4.167;MAF_USDA=10.656
NC_035087.1	59567816	.	A	G	.	.	MAF_USDA=4.918
NC_035087.1	59567850	.	C	T	.	.	MAF_INRAE=21.667;MAF_USDA=7.059
NC_035087.1	59567875	.	C	T	.	.	MAF_INRAE=15.19;MAF_USDA=28.235
NC_035087.1	59567933	.	T	G	.	.	MAF_USDA=5.882
NC_035087.1	59567943	.	G	C	.	.	MAF_USDA=8.333
NC_035087.1	59567983	.	A	T	.	.	MAF_USDA=4.098
NC_035087.1	59567985	.	A	C	.	.	MAF_USDA=4.098
NC_035087.1	59568010	.	C	T	.	.	MAF_INRAE=4.167;MAF_USDA=9.836
NC_035087.1	59568016	.	A	G	.	.	MAF_USDA=3.279
NC_035087.1	59568091	.	C	T	.	.	MAF_INRAE=4.167;MAF_USDA=11.765
NC_035087.1	59568092	.	G	A	.	.	MAF_USDA=2.459
NC_035087.1	59568165	.	C	A	.	.	MAF_USDA=5.357
NC_035087.1	59568173	.	C	G	.	.	MAF_INRAE=18.333
NC_035087.1	59568206	.	G	C	.	.	MAF_INRAE=33.333
NC_035087.1	59568207	.	T	C	.	.	MAF_USDA=2.542
NC_035087.1	59568209	.	T	G	.	.	MAF_INRAE=10.833
NC_035087.1	59568214	.	T	G	.	.	MAF_INRAE=15.0
NC_035087.1	59568217	.	T	G	.	.	MAF_INRAE=15.0
NC_035087.1	59569044	.	C	T	.	.	MAF_USDA=10.417
NC_035087.1	59569174	.	C	T	.	.	MAF_INRAE=39.873;MAF_USDA=14.583
NC_035087.1	59569213	.	T	G	.	.	MAF_USDA=7.059
NC_035087.1	59569252	.	G	A	.	.	MAF_USDA=4.706
NC_035087.1	59569542	.	C	G	.	.	MAF_INRAE=15.833
NC_035087.1	59569658	.	T	A	.	.	MAF_INRAE=5.833;MAF_USDA=5.738
NC_035087.1	59569668	.	A	G	.	.	MAF_USDA=3.279
NC_035087.1	59569673	.	T	A	.	.	MAF_USDA=3.279
NC_035087.1	59569690	.	T	C	.	.	MAF_USDA=4.098
NC_035087.1	59569692	.	T	G	.	.	MAF_USDA=2.459
NC_035087.1	59569693	.	C	T	.	.	MAF_USDA=7.647
NC_035087.1	59569698	.	G	T	.	.	MAF_USDA=4.098
NC_035087.1	59569799	.	C	A	.	.	MAF_USDA=2.459
NC_035087.1	59569835	.	A	C	.	.	MAF_USDA=2.586
NC_035087.1	59570003	.	C	A	.	.	MAF_INRAE=25.0;MAF_USDA=7.647
NC_035087.1	59570019	.	G	A	.	.	MAF_INRAE=8.861;MAF_USDA=1.639
NC_035087.1	59570065	.	A	G	.	.	MAF_USDA=5.738
NC_035087.1	59570098	.	C	A	.	.	MAF_USDA=4.918
NC_035087.1	59570206	.	C	T	.	.	MAF_USDA=5.738
NC_035087.1	59570208	.	T	C	.	.	MAF_USDA=6.557
NC_035087.1	59570319	.	G	A	.	.	MAF_USDA=5.294
NC_035087.1	59570326	.	C	T	.	.	MAF_USDA=4.918
NC_035087.1	59570406	.	A	T	.	.	MAF_INRAE=24.684;MAF_USDA=7.647
NC_035087.1	59570409	.	G	T	.	.	MAF_INRAE=11.667
NC_035087.1	59570429	.	T	C	.	.	MAF_USDA=4.918
NC_035087.1	59570438	.	A	T	.	.	MAF_USDA=7.059
NC_035087.1	59570468	.	C	T	.	.	MAF_INRAE=4.167
NC_035087.1	59570501	.	C	G	.	.	MAF_USDA=2.459
NC_035087.1	59570564	.	C	A	.	.	MAF_INRAE=42.105;MAF_USDA=45.294
NC_035087.1	59570620	.	G	A	.	.	MAF_USDA=25.294
NC_035087.1	59570701	.	G	C	.	.	MAF_INRAE=25.316;MAF_USDA=21.765
NC_035087.1	59570706	.	C	T	.	.	MAF_INRAE=6.667
NC_035087.1	59570736	.	C	A	.	.	MAF_USDA=2.459
NC_035087.1	59570802	.	G	A	.	.	MAF_INRAE=5.263;MAF_USDA=4.217
NC_035087.1	59570876	.	G	A	.	.	MAF_USDA=13.043
NC_035087.1	59570990	.	G	T	.	.	MAF_USDA=10.417
NC_035087.1	59571682	.	G	A	.	.	MAF_USDA=10.417
NC_035087.1	59571709	.	A	G	.	.	MAF_USDA=2.459
NC_035087.1	59571754	.	G	A	.	.	MAF_INRAE=3.333;MAF_USDA=4.098
NC_035087.1	59572026	.	G	A	.	.	MAF_USDA=7.377
NC_035087.1	59572081	.	T	C	.	.	MAF_INRAE=25.0;MAF_USDA=8.235
NC_035087.1	59572082	.	T	A	.	.	MAF_INRAE=25.0;MAF_USDA=8.235
NC_035087.1	59572096	.	C	A	.	.	MAF_INRAE=25.0;MAF_USDA=8.235
NC_035087.1	59572107	.	C	G	.	.	MAF_INRAE=11.392;MAF_USDA=7.647
NC_035087.1	59572120	.	C	G	.	.	MAF_USDA=5.882
NC_035087.1	59572131	.	G	A	.	.	MAF_USDA=4.918
NC_035087.1	59572152	.	A	C	.	.	MAF_INRAE=5.263;MAF_USDA=8.197
NC_035087.1	59572251	.	C	T	.	.	MAF_USDA=1.639
NC_035087.1	59572319	.	C	T	.	.	MAF_USDA=6.471
NC_035087.1	59572372	.	A	C	.	.	MAF_INRAE=5.263;MAF_USDA=8.197
NC_035087.1	59572453	.	G	T	.	.	MAF_INRAE=21.519;MAF_USDA=14.118
NC_035087.1	59572527	.	G	A	.	.	MAF_INRAE=5.0;MAF_USDA=9.836
NC_035087.1	59572686	.	G	A	.	.	MAF_USDA=8.235
NC_035087.1	59572689	.	C	A	.	.	MAF_INRAE=8.861
NC_035087.1	59572747	.	C	A	.	.	MAF_USDA=4.706
NC_035087.1	59572770	.	G	T	.	.	MAF_USDA=2.5
NC_035087.1	59572796	.	G	A	.	.	MAF_USDA=5.738
NC_035087.1	59572863	.	G	A	.	.	MAF_USDA=1.639
NC_035087.1	59572892	.	A	C	.	.	MAF_USDA=1.639
NC_035087.1	59572922	.	T	C	.	.	MAF_USDA=5.738
NC_035087.1	59572948	.	A	C	.	.	MAF_USDA=4.098
NC_035087.1	59572958	.	C	A	.	.	MAF_INRAE=43.038;MAF_USDA=37.647
NC_035087.1	59572970	.	C	A	.	.	MAF_INRAE=20.253
NC_035087.1	59573016	.	T	G	.	.	MAF_INRAE=5.263;MAF_USDA=7.377
NC_035087.1	59573089	.	G	T	.	.	MAF_USDA=14.583
NC_035087.1	59573126	.	C	A	.	.	MAF_USDA=1.639
NC_035087.1	59573189	.	A	C	.	.	MAF_USDA=4.098
NC_035087.1	59573227	.	A	C	.	.	MAF_INRAE=5.263
NC_035087.1	59573327	.	A	C	.	.	MAF_USDA=5.882
NC_035087.1	59573357	.	G	T	.	.	MAF_USDA=1.639
NC_035087.1	59573374	.	G	T	.	.	MAF_USDA=6.471
NC_035087.1	59573390	.	A	C	.	.	MAF_USDA=1.639
NC_035087.1	59573432	.	C	T	.	.	MAF_INRAE=13.924;MAF_USDA=29.268
NC_035087.1	59573460	.	C	A	.	.	MAF_USDA=1.724
NC_035087.1	59573496	.	G	A	.	.	MAF_INRAE=25.0;MAF_USDA=8.537
NC_035087.1	59573502	.	C	A	.	.	MAF_INRAE=25.0;MAF_USDA=8.537
NC_035087.1	59573505	.	A	T	.	.	MAF_INRAE=25.0;MAF_USDA=8.537
NC_035087.1	59573568	.	C	G	.	.	MAF_INRAE=21.519;MAF_USDA=27.083
NC_035087.1	59573653	.	C	T	.	.	MAF_USDA=4.878
NC_035087.1	59573696	.	A	T	.	.	MAF_INRAE=25.0;MAF_USDA=9.146
NC_035087.1	59573730	.	C	A	.	.	MAF_INRAE=39.873;MAF_USDA=17.683
NC_035087.1	59573778	.	C	T	.	.	MAF_USDA=6.707
NC_035087.1	59573782	.	A	G	.	.	MAF_INRAE=5.263;MAF_USDA=7.759
NC_035087.1	59573870	.	G	T	.	.	MAF_USDA=2.586
NC_035087.1	59573889	.	G	A	.	.	MAF_USDA=2.586
NC_035087.1	59573930	.	G	A	.	.	MAF_INRAE=24.051;MAF_USDA=12.5
NC_035087.1	59573976	.	G	C	.	.	MAF_USDA=2.586
NC_035087.1	59573977	.	C	G	.	.	MAF_USDA=2.586
NC_035087.1	59574026	.	T	A	.	.	MAF_INRAE=22.152;MAF_USDA=7.759
NC_035087.1	59574032	.	G	T	.	.	MAF_INRAE=22.152;MAF_USDA=7.759
NC_035087.1	59574290	.	G	A	.	.	MAF_INRAE=31.579;MAF_USDA=4.167
NC_035087.1	59574376	.	C	T	.	.	MAF_USDA=1.639
NC_035087.1	59574533	.	G	A	.	.	MAF_INRAE=3.333
NC_035087.1	59574609	.	G	A	.	.	MAF_INRAE=5.263;MAF_USDA=11.176
NC_035087.1	59574623	.	C	A	.	.	MAF_USDA=1.639
NC_035087.1	59574698	.	T	C	.	.	MAF_USDA=8.333
NC_035087.1	59574737	.	T	G	.	.	MAF_USDA=7.059
NC_035087.1	59574746	.	G	A	.	.	MAF_USDA=4.918
NC_035087.1	59574906	.	C	T	.	.	MAF_USDA=4.918
NC_035087.1	59574924	.	G	A	.	.	MAF_INRAE=14.557;MAF_USDA=27.647
NC_035087.1	59575021	.	G	A	.	.	MAF_INRAE=25.0;MAF_USDA=8.824
NC_035087.1	59575161	.	G	A	.	.	MAF_INRAE=22.152;MAF_USDA=13.529
NC_035087.1	59575180	.	G	A	.	.	MAF_USDA=5.738
NC_035087.1	59575329	.	G	T	.	.	MAF_USDA=4.918
NC_035087.1	59575479	.	A	T	.	.	MAF_INRAE=5.263;MAF_USDA=13.934
NC_035087.1	59575481	.	T	C	.	.	MAF_USDA=6.557
NC_035087.1	59575500	.	T	G	.	.	MAF_USDA=5.738
NC_035087.1	59575607	.	C	A	.	.	MAF_INRAE=10.759;MAF_USDA=5.294
NC_035087.1	59575623	.	A	T	.	.	MAF_USDA=5.738
NC_035087.1	59575691	.	G	A	.	.	MAF_USDA=5.738
NC_035087.1	59575697	.	C	T	.	.	MAF_INRAE=25.833;MAF_USDA=8.824
NC_035087.1	59575768	.	G	A	.	.	MAF_USDA=3.279
NC_035087.1	59575851	.	C	T	.	.	MAF_INRAE=5.263;MAF_USDA=16.393
NC_035087.1	59576033	.	A	T	.	.	MAF_INRAE=27.848;MAF_USDA=11.176
NC_035087.1	59576101	.	T	A	.	.	MAF_USDA=1.639
NC_035087.1	59576105	.	G	A	.	.	MAF_USDA=2.083
NC_035087.1	59576147	.	C	T	.	.	MAF_INRAE=13.924;MAF_USDA=15.294
NC_035087.1	59576183	.	A	C	.	.	MAF_INRAE=5.263;MAF_USDA=8.197
NC_035087.1	59576215	.	C	T	.	.	MAF_INRAE=43.038;MAF_USDA=22.353
NC_035087.1	59576312	.	C	T	.	.	MAF_USDA=5.738
NC_035087.1	59576389	.	G	A	.	.	MAF_INRAE=14.557;MAF_USDA=2.353
NC_035087.1	59576419	.	C	T	.	.	MAF_INRAE=5.263;MAF_USDA=7.377
NC_035087.1	59576428	.	T	G	.	.	MAF_INRAE=5.263;MAF_USDA=7.377
NC_035087.1	59576448	.	A	C	.	.	MAF_INRAE=5.263;MAF_USDA=12.353
NC_035087.1	59576688	.	A	T	.	.	MAF_INRAE=5.263;MAF_USDA=7.377
NC_035087.1	59576784	.	C	T	.	.	MAF_USDA=1.667
NC_035087.1	59576903	.	T	G	.	.	MAF_USDA=10.417
NC_035087.1	59576938	.	G	A	.	.	MAF_INRAE=41.139;MAF_USDA=39.286
NC_035087.1	59576945	.	T	C	.	.	MAF_USDA=5.0
NC_035087.1	59577093	.	G	T	.	.	MAF_USDA=6.667
NC_035087.1	59577103	.	C	T	.	.	MAF_USDA=1.667
NC_035087.1	59577133	.	T	G	.	.	MAF_USDA=10.714
NC_035087.1	59577151	.	A	C	.	.	MAF_USDA=5.0
NC_035087.1	59577237	.	G	T	.	.	MAF_INRAE=28.481;MAF_USDA=13.095
NC_035087.1	59577263	.	A	T	.	.	MAF_INRAE=5.263;MAF_USDA=8.333
NC_035087.1	59577295	.	G	T	.	.	MAF_INRAE=5.263;MAF_USDA=8.197
NC_035087.1	59577339	.	T	A	.	.	MAF_INRAE=5.263;MAF_USDA=13.934
NC_035087.1	59577348	.	G	T	.	.	MAF_INRAE=5.263;MAF_USDA=13.934
NC_035087.1	59577360	.	G	T	.	.	MAF_USDA=4.918
NC_035087.1	59577371	.	A	G	.	.	MAF_INRAE=10.759;MAF_USDA=5.294
NC_035087.1	59577398	.	G	C	.	.	MAF_INRAE=4.167;MAF_USDA=5.882
NC_035087.1	59577430	.	C	A	.	.	MAF_INRAE=5.263;MAF_USDA=12.295
NC_035087.1	59577452	.	T	G	.	.	MAF_USDA=4.098
NC_035087.1	59577505	.	T	C	.	.	MAF_INRAE=5.263
NC_035087.1	59577524	.	A	G	.	.	MAF_INRAE=27.215;MAF_USDA=8.333
NC_035087.1	59577601	.	G	C	.	.	MAF_INRAE=4.167;MAF_USDA=5.882
NC_035087.1	59577649	.	C	T	.	.	MAF_INRAE=39.241;MAF_USDA=35.294
NC_035087.1	59577730	.	G	A	.	.	MAF_USDA=7.647
NC_035087.1	59577732	.	A	C	.	.	MAF_INRAE=5.263;MAF_USDA=8.197
NC_035087.1	59577733	.	A	C	.	.	MAF_INRAE=14.167;MAF_USDA=37.647
NC_035087.1	59577777	.	A	T	.	.	MAF_USDA=5.738
NC_035087.1	59577791	.	G	A	.	.	MAF_INRAE=15.19;MAF_USDA=5.294
NC_035087.1	59577853	.	T	C	.	.	MAF_USDA=1.639
NC_035087.1	59577869	.	T	A	.	.	MAF_INRAE=15.789
NC_035087.1	59577891	.	G	T	.	.	MAF_USDA=1.765
NC_035087.1	59577949	.	G	A	.	.	MAF_INRAE=27.215;MAF_USDA=11.176
NC_035087.1	59577993	.	T	A	.	.	MAF_INRAE=5.263;MAF_USDA=7.377
NC_035087.1	59578016	.	T	C	.	.	MAF_INRAE=5.263
NC_035087.1	59578029	.	G	T	.	.	MAF_INRAE=5.263;MAF_USDA=12.295
NC_035087.1	59578041	.	A	G	.	.	MAF_INRAE=5.263;MAF_USDA=7.377
NC_035087.1	59578054	.	A	C	.	.	MAF_USDA=16.667
NC_035087.1	59578149	.	T	G	.	.	MAF_USDA=2.459
NC_035087.1	59578182	.	A	C	.	.	MAF_USDA=10.588
NC_035087.1	59578211	.	T	C	.	.	MAF_INRAE=5.263;MAF_USDA=8.197
NC_035087.1	59578246	.	G	A	.	.	MAF_USDA=4.098
NC_035087.1	59578253	.	G	T	.	.	MAF_INRAE=5.263;MAF_USDA=8.197
NC_035087.1	59578256	.	T	C	.	.	MAF_INRAE=12.5;MAF_USDA=4.118
NC_035087.1	59578264	.	T	A	.	.	MAF_INRAE=10.759;MAF_USDA=5.294
NC_035087.1	59578284	.	T	A	.	.	MAF_INRAE=5.263;MAF_USDA=9.167
NC_035087.1	59578320	.	A	C	.	.	MAF_USDA=8.333
NC_035087.1	59578327	.	G	C	.	.	MAF_USDA=2.083
NC_035087.1	59578591	.	G	A	.	.	MAF_INRAE=25.833
NC_035087.1	59578642	.	A	C	.	.	MAF_INRAE=5.263;MAF_USDA=8.197
NC_035087.1	59578875	.	T	C	.	.	MAF_INRAE=5.263;MAF_USDA=7.377
NC_035087.1	59578884	.	G	T	.	.	MAF_USDA=5.738
NC_035087.1	59578975	.	C	T	.	.	MAF_INRAE=11.392;MAF_USDA=4.706
NC_035087.1	59579188	.	A	C	.	.	MAF_INRAE=5.263;MAF_USDA=8.197
NC_035087.1	59579241	.	G	A	.	.	MAF_INRAE=3.333;MAF_USDA=4.098
NC_035087.1	59579361	.	A	G	.	.	MAF_INRAE=4.167;MAF_USDA=3.279
NC_035087.1	59579473	.	A	C	.	.	MAF_INRAE=4.43;MAF_USDA=11.176
NC_035087.1	59579477	.	T	A	.	.	MAF_INRAE=25.833;MAF_USDA=11.176
NC_035087.1	59579566	.	A	C	.	.	MAF_USDA=1.639
NC_035087.1	59579600	.	A	T	.	.	MAF_INRAE=5.263;MAF_USDA=13.934
NC_035087.1	59579664	.	T	G	.	.	MAF_USDA=1.639
NC_035087.1	59579690	.	T	C	.	.	MAF_USDA=1.639
NC_035087.1	59579716	.	T	G	.	.	MAF_USDA=1.176
NC_035087.1	59579745	.	A	T	.	.	MAF_INRAE=15.789
NC_035087.1	59579908	.	G	C	.	.	MAF_INRAE=5.263;MAF_USDA=15.574
NC_035087.1	59580114	.	G	A	.	.	MAF_INRAE=4.167;MAF_USDA=2.459
NC_035087.1	59580215	.	G	T	.	.	MAF_USDA=1.639
NC_035087.1	59580247	.	C	A	.	.	MAF_INRAE=5.263
NC_035087.1	59580252	.	AC	AA	.	.	MAF_USDA=10.417
NC_035087.1	59580276	.	T	C	.	.	MAF_INRAE=5.263;MAF_USDA=9.836
NC_035087.1	59580301	.	G	T	.	.	MAF_USDA=2.459
NC_035087.1	59580302	.	A	T	.	.	MAF_USDA=2.459
NC_035087.1	59580404	.	C	A	.	.	MAF_INRAE=27.215;MAF_USDA=10.588
NC_035087.1	59580437	.	T	C	.	.	MAF_USDA=3.279
NC_035087.1	59580449	.	A	G	.	.	MAF_INRAE=5.263;MAF_USDA=9.836
NC_035087.1	59580454	.	G	T	.	.	MAF_USDA=2.459
NC_035087.1	59580459	.	C	A	.	.	MAF_INRAE=4.167;MAF_USDA=6.471
NC_035087.1	59580460	.	T	C	.	.	MAF_INRAE=5.263;MAF_USDA=9.836
NC_035087.1	59580566	.	G	A	.	.	MAF_USDA=5.738
NC_035087.1	59580708	.	T	A	.	.	MAF_USDA=5.738
NC_035087.1	59580738	.	C	T	.	.	MAF_USDA=4.918
NC_035087.1	59580746	.	T	A	.	.	MAF_USDA=4.918
NC_035087.1	59581062	.	T	A	.	.	MAF_INRAE=27.215;MAF_USDA=10.0
NC_035087.1	59581063	.	G	T	.	.	MAF_INRAE=12.5
NC_035087.1	59581122	.	C	T	.	.	MAF_USDA=1.639
NC_035087.1	59581129	.	A	C	.	.	MAF_INRAE=23.418;MAF_USDA=5.882
NC_035087.1	59581211	.	A	G	.	.	MAF_INRAE=4.167
NC_035087.1	59581299	.	T	A	.	.	MAF_USDA=2.459
NC_035087.1	59581313	.	G	A	.	.	MAF_INRAE=4.167;MAF_USDA=5.882
NC_035087.1	59581441	.	C	A	.	.	MAF_USDA=4.918
NC_035087.1	59581444	.	C	T	.	.	MAF_USDA=4.098
NC_035087.1	59581453	.	A	G	.	.	MAF_USDA=4.918
NC_035087.1	59581461	.	C	T	.	.	MAF_INRAE=29.747;MAF_USDA=31.765
NC_035087.1	59581490	.	C	A	.	.	MAF_INRAE=5.263;MAF_USDA=9.016
NC_035087.1	59581508	.	C	A	.	.	MAF_USDA=3.279
NC_035087.1	59581513	.	T	A	.	.	MAF_USDA=12.5
NC_035087.1	59581514	.	T	A	.	.	MAF_INRAE=5.263;MAF_USDA=12.353
NC_035087.1	59581558	.	C	T	.	.	MAF_INRAE=4.167;MAF_USDA=3.279
NC_035087.1	59581622	.	C	A	.	.	MAF_INRAE=10.759;MAF_USDA=5.357
NC_035087.1	59581660	.	A	T	.	.	MAF_USDA=3.279
NC_035087.1	59581679	.	G	A	.	.	MAF_USDA=1.765
NC_035087.1	59581729	.	T	G	.	.	MAF_USDA=5.738
NC_035087.1	59581858	.	T	A	.	.	MAF_USDA=10.417
NC_035087.1	59581880	.	A	G	.	.	MAF_USDA=10.417
NC_035087.1	59581900	.	T	C	.	.	MAF_USDA=4.918
NC_035087.1	59581910	.	C	A	.	.	MAF_USDA=4.918
NC_035087.1	59581929	.	T	C	.	.	MAF_USDA=4.918
NC_035087.1	59582004	.	C	A	.	.	MAF_INRAE=10.759;MAF_USDA=4.118
NC_035087.1	59582303	.	C	A	.	.	MAF_USDA=2.459
NC_035087.1	59582356	.	T	G	.	.	MAF_USDA=32.353
NC_035087.1	59582412	.	A	T	.	.	MAF_USDA=1.639
NC_035087.1	59582414	.	G	T	.	.	MAF_USDA=1.639
NC_035087.1	59582444	.	G	T	.	.	MAF_INRAE=12.658;MAF_USDA=9.412
NC_035087.1	59582494	.	T	G	.	.	MAF_USDA=5.0
NC_035087.1	59582538	.	A	G	.	.	MAF_USDA=2.459
NC_035087.1	59582567	.	T	G	.	.	MAF_INRAE=19.62
NC_035087.1	59582669	.	T	A	.	.	MAF_USDA=2.459
NC_035087.1	59582681	.	A	G	.	.	MAF_USDA=10.417
NC_035087.1	59582684	.	T	C	.	.	MAF_INRAE=10.759;MAF_USDA=6.471
NC_035087.1	59582689	.	CAAAAAC	CAAAAAA	.	.	MAF_USDA=22.917
NC_035087.1	59582695	.	C	A	.	.	MAF_INRAE=12.658
NC_035087.1	59582726	.	A	T	.	.	MAF_INRAE=10.759;MAF_USDA=12.353
NC_035087.1	59582727	.	T	G	.	.	MAF_INRAE=12.5;MAF_USDA=12.353
NC_035087.1	59582868	.	G	A	.	.	MAF_INRAE=10.127;MAF_USDA=5.294
NC_035087.1	59582902	.	G	A	.	.	MAF_USDA=3.529
NC_035087.1	59583010	.	T	C	.	.	MAF_USDA=12.5
NC_035087.1	59583093	.	T	G	.	.	MAF_USDA=4.918
NC_035087.1	59583147	.	G	T	.	.	MAF_INRAE=5.263;MAF_USDA=3.279
NC_035087.1	59583435	.	T	G	.	.	MAF_USDA=3.279
NC_035087.1	59583479	.	A	T	.	.	MAF_USDA=3.279
NC_035087.1	59583575	.	G	T	.	.	MAF_USDA=6.557
NC_035087.1	59583593	.	T	G	.	.	MAF_INRAE=27.215;MAF_USDA=41.176
NC_035087.1	59583608	.	A	T	.	.	MAF_INRAE=10.759;MAF_USDA=5.294
NC_035087.1	59583653	.	T	G	.	.	MAF_USDA=1.639
NC_035087.1	59583778	.	T	C	.	.	MAF_USDA=6.557
NC_035087.1	59583856	.	A	G	.	.	MAF_USDA=7.059
NC_035087.1	59583870	.	G	A	.	.	MAF_INRAE=8.861;MAF_USDA=1.639
NC_035087.1	59583890	.	T	C	.	.	MAF_INRAE=3.333
NC_035087.1	59583935	.	C	T	.	.	MAF_INRAE=8.228;MAF_USDA=6.471
NC_035087.1	59583936	.	G	A	.	.	MAF_USDA=6.471
NC_035087.1	59583953	.	A	G	.	.	MAF_USDA=7.647
NC_035087.1	59584130	.	C	A	.	.	MAF_USDA=7.377
NC_035087.1	59584181	.	A	C	.	.	MAF_USDA=1.639
NC_035087.1	59584206	.	G	T	.	.	MAF_INRAE=31.579
NC_035087.1	59584223	.	G	A	.	.	MAF_USDA=12.5
NC_035087.1	59584374	.	C	A	.	.	MAF_USDA=2.459
NC_035087.1	59584491	.	T	C	.	.	MAF_INRAE=49.367;MAF_USDA=24.706
NC_035087.1	59584522	.	G	T	.	.	MAF_INRAE=27.215;MAF_USDA=42.941
NC_035087.1	59584571	.	C	A	.	.	MAF_USDA=5.882
NC_035087.1	59584602	.	T	A	.	.	MAF_INRAE=11.392;MAF_USDA=11.176
NC_035087.1	59584609	.	T	A	.	.	MAF_INRAE=11.392;MAF_USDA=11.176
NC_035087.1	59584615	.	T	A	.	.	MAF_INRAE=11.392;MAF_USDA=11.176
NC_035087.1	59584626	.	C	T	.	.	MAF_USDA=5.738
NC_035087.1	59584721	.	A	T	.	.	MAF_USDA=10.588
NC_035087.1	59584742	.	T	G	.	.	MAF_USDA=5.738
NC_035087.1	59584939	.	T	C	.	.	MAF_USDA=15.882
NC_035087.1	59584942	.	G	A	.	.	MAF_USDA=1.639
NC_035087.1	59584986	.	A	G	.	.	MAF_INRAE=17.089;MAF_USDA=25.294
NC_035087.1	59585100	.	A	C	.	.	MAF_USDA=12.5
NC_035087.1	59585166	.	A	C	.	.	MAF_INRAE=4.167
NC_035087.1	59585169	.	A	T	.	.	MAF_INRAE=4.167
NC_035087.1	59585172	.	G	T	.	.	MAF_INRAE=4.167
NC_035087.1	59585338	.	G	C	.	.	MAF_USDA=5.738
NC_035087.1	59585344	.	A	T	.	.	MAF_USDA=4.918
NC_035087.1	59585503	.	T	A	.	.	MAF_USDA=5.738
NC_035087.1	59585526	.	C	T	.	.	MAF_USDA=4.918
NC_035087.1	59585568	.	T	C	.	.	MAF_USDA=1.639
NC_035087.1	59585599	.	G	A	.	.	MAF_USDA=5.882
NC_035087.1	59585743	.	A	G	.	.	MAF_USDA=25.0
NC_035087.1	59585770	.	A	G	.	.	MAF_USDA=4.167
NC_035087.1	59585797	.	A	G	.	.	MAF_USDA=17.262
NC_035087.1	59585809	.	A	T	.	.	MAF_INRAE=15.789
NC_035087.1	59585819	.	T	G	.	.	MAF_USDA=12.5
NC_035087.1	59585824	.	G	A	.	.	MAF_USDA=4.118
NC_035087.1	59585837	.	T	C	.	.	MAF_INRAE=21.519;MAF_USDA=48.235
NC_035087.1	59585994	.	G	A	.	.	MAF_INRAE=24.684;MAF_USDA=7.647
NC_035087.1	59586184	.	A	G	.	.	MAF_INRAE=22.152;MAF_USDA=47.647
NC_035087.1	59586238	.	A	T	.	.	MAF_USDA=2.459
NC_035087.1	59586396	.	G	A	.	.	MAF_INRAE=15.789
NC_035087.1	59586449	.	G	T	.	.	MAF_USDA=5.738
NC_035087.1	59586647	.	C	A	.	.	MAF_USDA=12.353
NC_035087.1	59586648	.	C	T	.	.	MAF_USDA=12.353
NC_035087.1	59586655	.	T	C	.	.	MAF_USDA=1.639
NC_035087.1	59586707	.	T	A	.	.	MAF_USDA=4.918
NC_035087.1	59586788	.	C	T	.	.	MAF_USDA=5.738
NC_035087.1	59586877	.	C	T	.	.	MAF_USDA=7.377
NC_035087.1	59587026	.	C	T	.	.	MAF_USDA=1.639
NC_035087.1	59587028	.	G	A	.	.	MAF_USDA=4.918
NC_035087.1	59587191	.	G	A	.	.	MAF_INRAE=13.924;MAF_USDA=2.353
NC_035087.1	59587199	.	G	A	.	.	MAF_INRAE=13.924;MAF_USDA=2.353
NC_035087.1	59588037	.	T	G	.	.	MAF_USDA=6.78
NC_035087.1	59588104	.	T	G	.	.	MAF_INRAE=50.0;MAF_USDA=25.0
NC_035087.1	59588112	.	G	T	.	.	MAF_USDA=1.639
NC_035087.1	59588113	.	A	T	.	.	MAF_USDA=1.639
NC_035087.1	59588154	.	G	T	.	.	MAF_USDA=5.0
NC_035087.1	59588169	.	G	T	.	.	MAF_USDA=4.167
NC_035087.1	59588173	.	C	T	.	.	MAF_INRAE=21.519;MAF_USDA=47.619
NC_035087.1	59588206	.	T	C	.	.	MAF_USDA=2.459
NC_035087.1	59588422	.	C	T	.	.	MAF_INRAE=10.127;MAF_USDA=5.294
NC_035087.1	59588466	.	A	G	.	.	MAF_INRAE=15.19;MAF_USDA=5.294
NC_035087.1	59588502	.	G	T	.	.	MAF_INRAE=6.962;MAF_USDA=11.176
NC_035087.1	59588565	.	C	T	.	.	MAF_USDA=1.639
NC_035087.1	59588668	.	T	G	.	.	MAF_USDA=4.098
NC_035087.1	59588843	.	C	A	.	.	MAF_USDA=5.738
NC_035087.1	59588897	.	T	A	.	.	MAF_USDA=1.639
NC_035087.1	59589327	.	G	A	.	.	MAF_USDA=1.639
NC_035087.1	59589358	.	C	T	.	.	MAF_USDA=14.583
NC_035087.1	59589369	.	C	A	.	.	MAF_INRAE=21.519;MAF_USDA=23.529
NC_035087.1	59589413	.	C	G	.	.	MAF_INRAE=3.333
NC_035087.1	59589441	.	T	G	.	.	MAF_USDA=3.529
NC_035087.1	59589442	.	G	T	.	.	MAF_USDA=3.529
NC_035087.1	59589647	.	G	A	.	.	MAF_USDA=1.639
NC_035087.1	59589867	.	G	T	.	.	MAF_USDA=1.639
NC_035087.1	59589878	.	T	C	.	.	MAF_USDA=25.882
NC_035087.1	59589909	.	G	A	.	.	MAF_USDA=1.639
NC_035087.1	59589920	.	T	C	.	.	MAF_USDA=30.588
NC_035087.1	59589961	.	G	A	.	.	MAF_USDA=3.529
NC_035087.1	59590201	.	G	C	.	.	MAF_INRAE=22.152;MAF_USDA=47.647
NC_035087.1	59590205	.	C	T	.	.	MAF_USDA=8.333
NC_035087.1	59590208	.	G	T	.	.	MAF_USDA=1.639
NC_035087.1	59590299	.	C	T	.	.	MAF_INRAE=10.127;MAF_USDA=3.529
NC_035087.1	59590369	.	A	G	.	.	MAF_USDA=21.176
NC_035087.1	59590503	.	C	A	.	.	MAF_INRAE=3.333
NC_035087.1	59590554	.	C	T	.	.	MAF_INRAE=8.861;MAF_USDA=6.471
NC_035087.1	59590557	.	A	C	.	.	MAF_INRAE=10.0;MAF_USDA=33.529
NC_035087.1	59590611	.	T	G	.	.	MAF_INRAE=14.557;MAF_USDA=2.353
NC_035087.1	59590668	.	G	A	.	.	MAF_USDA=2.083
NC_035087.1	59590672	.	T	A	.	.	MAF_INRAE=11.392;MAF_USDA=9.524
NC_035087.1	59590681	.	G	T	.	.	MAF_INRAE=22.152;MAF_USDA=48.214
NC_035087.1	59590682	.	T	G	.	.	MAF_INRAE=22.5;MAF_USDA=47.619
NC_035087.1	59590703	.	A	C	.	.	MAF_USDA=1.639
NC_035087.1	59590751	.	T	G	.	.	MAF_USDA=4.918
NC_035087.1	59590780	.	G	T	.	.	MAF_USDA=1.639
NC_035087.1	59590822	.	C	A	.	.	MAF_INRAE=10.759;MAF_USDA=4.118
NC_035087.1	59590823	.	C	A	.	.	MAF_INRAE=12.5;MAF_USDA=4.118
NC_035087.1	59590856	.	G	C	.	.	MAF_USDA=4.118
NC_035087.1	59590911	.	A	G	.	.	MAF_INRAE=10.759;MAF_USDA=37.647
NC_035087.1	59590914	.	C	A	.	.	MAF_INRAE=12.5;MAF_USDA=37.059
NC_035087.1	59590956	.	G	A	.	.	MAF_USDA=4.918
NC_035087.1	59590961	.	T	C	.	.	MAF_INRAE=10.759;MAF_USDA=4.118
NC_035087.1	59591007	.	A	T	.	.	MAF_INRAE=22.785;MAF_USDA=44.706
NC_035087.1	59591026	.	A	C	.	.	MAF_USDA=8.824
NC_035087.1	59591054	.	G	A	.	.	MAF_USDA=6.557
NC_035087.1	59591105	.	G	C	.	.	MAF_INRAE=2.5;MAF_USDA=1.639
NC_035087.1	59591250	.	A	C	.	.	MAF_USDA=1.639
NC_035087.1	59591500	.	G	A	.	.	MAF_INRAE=25.316;MAF_USDA=7.059
NC_035087.1	59591526	.	G	A	.	.	MAF_INRAE=10.526
NC_035087.1	59591583	.	C	A	.	.	MAF_USDA=5.738
NC_035087.1	59591655	.	G	T	.	.	MAF_USDA=1.639
NC_035087.1	59591712	.	T	C	.	.	MAF_USDA=5.738
NC_035087.1	59591733	.	T	C	.	.	MAF_USDA=5.738
NC_035087.1	59591747	.	C	A	.	.	MAF_USDA=5.738
NC_035087.1	59591876	.	C	T	.	.	MAF_USDA=5.738
NC_035087.1	59591964	.	G	A	.	.	MAF_USDA=1.639
NC_035087.1	59591968	.	C	A	.	.	MAF_USDA=5.738
NC_035087.1	59591992	.	C	A	.	.	MAF_INRAE=22.785;MAF_USDA=6.471
NC_035087.1	59592014	.	A	G	.	.	MAF_INRAE=3.333;MAF_USDA=3.333
NC_035087.1	59592097	.	A	T	.	.	MAF_INRAE=18.333;MAF_USDA=3.571
NC_035087.1	59592153	.	A	C	.	.	MAF_INRAE=14.557;MAF_USDA=24.706
NC_035087.1	59592156	.	T	A	.	.	MAF_USDA=12.5
NC_035087.1	59592200	.	C	T	.	.	MAF_INRAE=2.5
NC_035087.1	59592247	.	T	G	.	.	MAF_USDA=4.918
NC_035087.1	59592259	.	G	C	.	.	MAF_USDA=4.098
NC_035087.1	59592264	.	C	A	.	.	MAF_INRAE=3.333
NC_035087.1	59592277	.	G	A	.	.	MAF_INRAE=15.789
NC_035087.1	59592293	.	G	C	.	.	MAF_USDA=4.918
NC_035087.1	59592420	.	C	T	.	.	MAF_INRAE=1.667
NC_035087.1	59592421	.	T	G	.	.	MAF_INRAE=1.667
NC_035087.1	59592429	.	A	G	.	.	MAF_INRAE=25.316
NC_035087.1	59592445	.	T	A	.	.	MAF_INRAE=42.105
NC_035087.1	59592494	.	G	A	.	.	MAF_USDA=12.353
NC_035087.1	59592498	.	C	A	.	.	MAF_USDA=12.353
NC_035087.1	59592509	.	T	A	.	.	MAF_INRAE=21.667;MAF_USDA=10.0
NC_035087.1	59592542	.	G	A	.	.	MAF_INRAE=19.167;MAF_USDA=4.118
NC_035087.1	59592582	.	A	G	.	.	MAF_INRAE=22.785;MAF_USDA=11.765
NC_035087.1	59592605	.	T	C	.	.	MAF_INRAE=41.772;MAF_USDA=25.0
NC_035087.1	59592621	.	T	C	.	.	MAF_USDA=1.639
NC_035087.1	59592622	.	A	T	.	.	MAF_USDA=1.639
NC_035087.1	59592638	.	G	C	.	.	MAF_USDA=5.738
NC_035087.1	59592698	.	T	C	.	.	MAF_INRAE=19.167;MAF_USDA=3.529
NC_035087.1	59592719	.	C	T	.	.	MAF_USDA=1.639
NC_035087.1	59592788	.	A	G	.	.	MAF_INRAE=41.139;MAF_USDA=39.412
NC_035087.1	59592791	.	G	A	.	.	MAF_INRAE=2.5;MAF_USDA=2.459
NC_035087.1	59592879	.	T	G	.	.	MAF_INRAE=24.684;MAF_USDA=30.0
NC_035087.1	59592897	.	C	T	.	.	MAF_USDA=6.557
NC_035087.1	59592952	.	G	C	.	.	MAF_INRAE=42.405;MAF_USDA=40.588
NC_035087.1	59592977	.	A	T	.	.	MAF_USDA=5.738
NC_035087.1	59593026	.	T	A	.	.	MAF_USDA=8.824
NC_035087.1	59593047	.	G	C	.	.	MAF_INRAE=22.152;MAF_USDA=16.667
NC_035087.1	59593071	.	T	A	.	.	MAF_INRAE=2.5;MAF_USDA=2.459
NC_035087.1	59593084	.	A	T	.	.	MAF_INRAE=18.333;MAF_USDA=3.529
NC_035087.1	59593092	.	C	T	.	.	MAF_INRAE=2.5;MAF_USDA=2.459
NC_035087.1	59593098	.	C	G,T	.	.	MAF_INRAE=2.5;MAF_USDA=10.417
NC_035087.1	59593113	.	A	C	.	.	MAF_INRAE=39.873;MAF_USDA=39.412
NC_035087.1	59593124	.	A	T	.	.	MAF_INRAE=22.785;MAF_USDA=7.059
NC_035087.1	59593133	.	C	T	.	.	MAF_INRAE=22.785;MAF_USDA=7.059
NC_035087.1	59593158	.	A	C	.	.	MAF_INRAE=19.167;MAF_USDA=3.529
NC_035087.1	59593195	.	G	T	.	.	MAF_USDA=4.918
NC_035087.1	59593207	.	G	A	.	.	MAF_USDA=4.918
NC_035087.1	59593243	.	C	A	.	.	MAF_INRAE=2.5;MAF_USDA=2.459
NC_035087.1	59593288	.	A	G	.	.	MAF_INRAE=19.167;MAF_USDA=10.0
NC_035087.1	59593297	.	T	G	.	.	MAF_USDA=9.016
NC_035087.1	59593306	.	G	C	.	.	MAF_INRAE=3.333
NC_035087.1	59593349	.	A	C	.	.	MAF_USDA=1.639
NC_035087.1	59593372	.	A	C	.	.	MAF_USDA=1.639
NC_035087.1	59593384	.	G	A	.	.	MAF_USDA=1.639
NC_035087.1	59593414	.	T	G	.	.	MAF_INRAE=10.526
NC_035087.1	59593446	.	A	T	.	.	MAF_USDA=1.639
NC_035087.1	59593484	.	A	C	.	.	MAF_USDA=8.197
NC_035087.1	59593486	.	A	T	.	.	MAF_USDA=8.197
NC_035087.1	59593504	.	T	A	.	.	MAF_USDA=8.197
NC_035087.1	59593505	.	A	G	.	.	MAF_USDA=5.738
NC_035087.1	59593511	.	G	A	.	.	MAF_USDA=8.197
NC_035087.1	59593538	.	A	G	.	.	MAF_INRAE=14.557;MAF_USDA=13.529
NC_035087.1	59593573	.	A	C	.	.	MAF_USDA=4.167
NC_035087.1	59593719	.	G	A	.	.	MAF_INRAE=42.105;MAF_USDA=24.118
NC_035087.1	59593734	.	G	A	.	.	MAF_INRAE=42.105;MAF_USDA=25.294
NC_035087.1	59593779	.	G	A	.	.	MAF_USDA=10.417
NC_035087.1	59593872	.	G	A	.	.	MAF_INRAE=18.333
NC_035087.1	59593873	.	G	C	.	.	MAF_INRAE=18.333
NC_035087.1	59593941	.	G	T	.	.	MAF_INRAE=4.167
NC_035087.1	59593956	.	C	T	.	.	MAF_USDA=5.738
NC_035087.1	59594037	.	C	T	.	.	MAF_INRAE=8.333;MAF_USDA=7.377
NC_035087.1	59594054	.	G	T	.	.	MAF_USDA=1.639
NC_035087.1	59594069	.	C	T	.	.	MAF_USDA=4.918
NC_035087.1	59594076	.	T	A	.	.	MAF_USDA=1.639
NC_035087.1	59594137	.	G	A	.	.	MAF_USDA=6.557
NC_035087.1	59594179	.	A	C	.	.	MAF_INRAE=24.684;MAF_USDA=7.059
NC_035087.1	59594246	.	T	A	.	.	MAF_USDA=1.639
NC_035087.1	59594269	.	C	T	.	.	MAF_USDA=5.738
NC_035087.1	59594280	.	G	A	.	.	MAF_USDA=1.639
NC_035087.1	59594339	.	G	A	.	.	MAF_USDA=12.5
NC_035087.1	59594350	.	C	T	.	.	MAF_INRAE=26.582;MAF_USDA=32.353
NC_035087.1	59594357	.	T	C	.	.	MAF_USDA=4.918
NC_035087.1	59594387	.	T	G	.	.	MAF_INRAE=22.152;MAF_USDA=6.471
NC_035087.1	59594391	.	A	T	.	.	MAF_INRAE=18.333;MAF_USDA=8.235
NC_035087.1	59594392	.	G	A	.	.	MAF_INRAE=15.833;MAF_USDA=6.471
NC_035087.1	59594401	.	T	C	.	.	MAF_INRAE=22.152;MAF_USDA=5.882
NC_035087.1	59594419	.	A	T	.	.	MAF_INRAE=10.526;MAF_USDA=2.459
NC_035087.1	59594443	.	G	A	.	.	MAF_USDA=1.639
NC_035087.1	59594463	.	G	A	.	.	MAF_INRAE=3.333;MAF_USDA=3.279
NC_035087.1	59594485	.	A	T	.	.	MAF_USDA=1.639
NC_035087.1	59594496	.	C	T	.	.	MAF_USDA=2.083
NC_035087.1	59594500	.	A	T	.	.	MAF_INRAE=22.152;MAF_USDA=7.059
NC_035087.1	59594577	.	C	G	.	.	MAF_USDA=1.639
NC_035087.1	59594584	.	A	G	.	.	MAF_USDA=4.098
NC_035087.1	59594592	.	G	A	.	.	MAF_USDA=1.176
NC_035087.1	59594625	.	C	T	.	.	MAF_USDA=1.639
NC_035087.1	59594720	.	C	T	.	.	MAF_USDA=4.918
NC_035087.1	59594863	.	C	G	.	.	MAF_USDA=5.738
NC_035087.1	59594942	.	T	C	.	.	MAF_USDA=1.639
NC_035087.1	59595119	.	G	T	.	.	MAF_USDA=1.639
NC_035087.1	59595167	.	T	C	.	.	MAF_INRAE=37.975;MAF_USDA=35.882
NC_035087.1	59595195	.	G	C	.	.	MAF_USDA=5.738
NC_035087.1	59595355	.	G	C	.	.	MAF_USDA=4.918
NC_035087.1	59595381	.	C	T	.	.	MAF_INRAE=2.5;MAF_USDA=4.098
NC_035087.1	59595402	.	G	T	.	.	MAF_INRAE=19.167;MAF_USDA=3.529
NC_035087.1	59595432	.	A	C	.	.	MAF_INRAE=2.5;MAF_USDA=3.279
NC_035087.1	59595448	.	A	C	.	.	MAF_INRAE=43.671;MAF_USDA=37.059
NC_035087.1	59595471	.	C	T	.	.	MAF_INRAE=15.789
NC_035087.1	59595472	.	G	A	.	.	MAF_INRAE=10.526;MAF_USDA=5.738
NC_035087.1	59595537	.	T	C	.	.	MAF_USDA=5.738
NC_035087.1	59595659	.	G	A	.	.	MAF_INRAE=32.278;MAF_USDA=10.0
NC_035087.1	59595711	.	C	T	.	.	MAF_INRAE=12.5
NC_035087.1	59595897	.	G	A	.	.	MAF_USDA=5.0
NC_035087.1	59597043	.	A	T	.	.	MAF_USDA=2.5
NC_035087.1	59597046	.	T	C	.	.	MAF_USDA=2.459
NC_035087.1	59597074	.	C	T	.	.	MAF_USDA=2.5
NC_035087.1	59597097	.	C	A	.	.	MAF_USDA=16.667
NC_035087.1	59597098	.	A	C	.	.	MAF_USDA=16.667
NC_035087.1	59597120	.	C	A	.	.	MAF_USDA=18.75
NC_035087.1	59597155	.	C	T	.	.	MAF_INRAE=4.167;MAF_USDA=6.25
NC_035087.1	59597167	.	G	A	.	.	MAF_INRAE=44.304;MAF_USDA=39.583
NC_035087.1	59597257	.	G	C	.	.	MAF_USDA=1.667
NC_035087.1	59597295	.	C	T	.	.	MAF_USDA=5.357
NC_035087.1	59597308	.	T	C	.	.	MAF_USDA=3.279
NC_035087.1	59597323	.	G	A	.	.	MAF_USDA=2.459
NC_035087.1	59597373	.	G	T	.	.	MAF_INRAE=3.333;MAF_USDA=13.115
NC_035087.1	59597383	.	C	T	.	.	MAF_INRAE=22.152;MAF_USDA=5.357
NC_035087.1	59597464	.	T	C	.	.	MAF_INRAE=25.833;MAF_USDA=13.529
NC_035087.1	59597509	.	A	G	.	.	MAF_USDA=1.639
NC_035087.1	59597514	.	C	T	.	.	MAF_USDA=4.918
NC_035087.1	59597521	.	C	A	.	.	MAF_USDA=4.918
NC_035087.1	59597542	.	C	T	.	.	MAF_USDA=2.083
NC_035087.1	59597641	.	T	C	.	.	MAF_INRAE=49.367;MAF_USDA=37.5
NC_035087.1	59597796	.	G	A	.	.	MAF_INRAE=15.789
NC_035087.1	59597902	.	G	A	.	.	MAF_INRAE=4.167;MAF_USDA=13.559
NC_035087.1	59597916	.	A	G	.	.	MAF_INRAE=24.684;MAF_USDA=6.548
NC_035087.1	59597931	.	G	A	.	.	MAF_INRAE=4.167;MAF_USDA=4.167
NC_035087.1	59598043	.	A	G	.	.	MAF_USDA=5.0
NC_035087.1	59598109	.	G	A	.	.	MAF_USDA=1.639
NC_035087.1	59598156	.	C	A	.	.	MAF_USDA=7.377
NC_035087.1	59598169	.	T	C	.	.	MAF_USDA=7.377
NC_035087.1	59598175	.	C	T	.	.	MAF_USDA=7.377
NC_035087.1	59598187	.	T	A	.	.	MAF_USDA=2.459
NC_035087.1	59598218	.	T	C	.	.	MAF_USDA=2.459
NC_035087.1	59598242	.	A	G	.	.	MAF_USDA=8.696
NC_035087.1	59598376	.	A	G	.	.	MAF_INRAE=26.667;MAF_USDA=17.262
NC_035087.1	59598454	.	T	A	.	.	MAF_INRAE=2.5
NC_035087.1	59598455	.	A	T	.	.	MAF_INRAE=22.785
NC_035087.1	59598463	.	A	T	.	.	MAF_INRAE=46.203;MAF_USDA=46.471
NC_035087.1	59598476	.	C	T	.	.	MAF_INRAE=25.0;MAF_USDA=8.824
NC_035087.1	59598614	.	G	T	.	.	MAF_USDA=11.765
NC_035087.1	59598634	.	C	T	.	.	MAF_INRAE=29.114;MAF_USDA=8.824
NC_035087.1	59598655	.	A	C	.	.	MAF_INRAE=25.0;MAF_USDA=9.412
NC_035087.1	59598666	.	A	G	.	.	MAF_INRAE=27.5;MAF_USDA=18.824
NC_035087.1	59598770	.	G	T	.	.	MAF_USDA=1.639
NC_035087.1	59598990	.	T	G	.	.	MAF_INRAE=14.557;MAF_USDA=2.941
NC_035087.1	59598994	.	T	G	.	.	MAF_INRAE=2.5;MAF_USDA=7.647
NC_035087.1	59599030	.	C	T	.	.	MAF_INRAE=2.5;MAF_USDA=4.118
NC_035087.1	59599272	.	C	G	.	.	MAF_INRAE=14.557;MAF_USDA=2.941
NC_035087.1	59599348	.	T	C	.	.	MAF_USDA=5.738
NC_035087.1	59599406	.	A	C	.	.	MAF_INRAE=2.5;MAF_USDA=2.941
NC_035087.1	59599430	.	T	C	.	.	MAF_INRAE=25.0;MAF_USDA=9.412
NC_035087.1	59599560	.	A	G	.	.	MAF_USDA=4.918
NC_035087.1	59599584	.	A	C	.	.	MAF_INRAE=27.5;MAF_USDA=17.059
NC_035087.1	59599591	.	C	G	.	.	MAF_USDA=1.639
NC_035087.1	59599700	.	T	C	.	.	MAF_USDA=2.459
NC_035087.1	59599792	.	G	A	.	.	MAF_INRAE=28.333;MAF_USDA=7.059
NC_035087.1	59599861	.	T	G	.	.	MAF_INRAE=15.19;MAF_USDA=3.529
NC_035087.1	59599869	.	G	A	.	.	MAF_USDA=3.279
NC_035087.1	59599928	.	C	T	.	.	MAF_USDA=2.941
NC_035087.1	59600069	.	C	A	.	.	MAF_USDA=1.639
NC_035087.1	59600111	.	C	T	.	.	MAF_USDA=4.918
NC_035087.1	59600129	.	T	A	.	.	MAF_USDA=3.279
NC_035087.1	59600137	.	T	G	.	.	MAF_INRAE=25.0;MAF_USDA=9.412
NC_035087.1	59600168	.	A	G	.	.	MAF_INRAE=2.5;MAF_USDA=7.647
NC_035087.1	59600211	.	A	C	.	.	MAF_USDA=3.279
NC_035087.1	59600213	.	T	C	.	.	MAF_USDA=12.5
NC_035087.1	59600320	.	C	G	.	.	MAF_USDA=1.667
NC_035087.1	59600383	.	C	T	.	.	MAF_USDA=5.738
NC_035087.1	59600518	.	T	G	.	.	MAF_USDA=4.918
NC_035087.1	59600519	.	T	C	.	.	MAF_INRAE=18.354;MAF_USDA=6.471
NC_035087.1	59600532	.	T	A	.	.	MAF_INRAE=3.333
NC_035087.1	59600650	.	T	C	.	.	MAF_INRAE=21.519;MAF_USDA=9.412
NC_035087.1	59600695	.	A	C	.	.	MAF_USDA=31.25
NC_035087.1	59600736	.	C	T	.	.	MAF_USDA=5.738
NC_035087.1	59600737	.	G	A	.	.	MAF_INRAE=25.0;MAF_USDA=13.529
NC_035087.1	59600782	.	T	G	.	.	MAF_INRAE=25.316;MAF_USDA=34.706
NC_035087.1	59600792	.	A	G	.	.	MAF_USDA=9.016
NC_035087.1	59600794	.	C	T	.	.	MAF_INRAE=7.5;MAF_USDA=3.529
NC_035087.1	59600799	.	A	T	.	.	MAF_INRAE=25.316;MAF_USDA=38.235
NC_035087.1	59600874	.	C	T	.	.	MAF_USDA=10.417
NC_035087.1	59600910	.	C	T	.	.	MAF_INRAE=4.167;MAF_USDA=3.279
NC_035087.1	59600973	.	T	A	.	.	MAF_USDA=4.918
NC_035087.1	59600983	.	C	A	.	.	MAF_INRAE=15.789
NC_035087.1	59601046	.	A	T	.	.	MAF_USDA=1.639
NC_035087.1	59601176	.	G	C	.	.	MAF_INRAE=50.0;MAF_USDA=33.333
NC_035087.1	59601256	.	C	T	.	.	MAF_USDA=2.941
NC_035087.1	59601312	.	G	T	.	.	MAF_USDA=4.918
NC_035087.1	59601577	.	A	T	.	.	MAF_USDA=8.197
NC_035087.1	59601586	.	C	G	.	.	MAF_INRAE=31.646;MAF_USDA=24.706
NC_035087.1	59601602	.	T	C	.	.	MAF_INRAE=34.81;MAF_USDA=12.353
NC_035087.1	59601634	.	C	G	.	.	MAF_USDA=1.639
NC_035087.1	59601696	.	G	A	.	.	MAF_INRAE=3.333;MAF_USDA=5.738
NC_035087.1	59601711	.	G	C	.	.	MAF_INRAE=29.167;MAF_USDA=18.824
NC_035087.1	59601720	.	G	C	.	.	MAF_USDA=3.529
NC_035087.1	59601790	.	A	C	.	.	MAF_INRAE=39.241;MAF_USDA=36.471
NC_035087.1	59601820	.	A	G	.	.	MAF_USDA=4.918
NC_035087.1	59601830	.	C	A	.	.	MAF_USDA=4.918
NC_035087.1	59601860	.	T	G	.	.	MAF_USDA=1.639
NC_035087.1	59602019	.	C	T	.	.	MAF_USDA=5.882
NC_035087.1	59602076	.	C	A	.	.	MAF_USDA=5.085
NC_035087.1	59602084	.	C	T	.	.	MAF_USDA=4.167
NC_035087.1	59602102	.	C	G	.	.	MAF_INRAE=5.0;MAF_USDA=2.459
NC_035087.1	59602287	.	T	C	.	.	MAF_INRAE=38.608;MAF_USDA=39.412
NC_035087.1	59602323	.	C	T	.	.	MAF_INRAE=15.823;MAF_USDA=22.941
NC_035087.1	59602358	.	G	A	.	.	MAF_USDA=4.098
NC_035087.1	59602565	.	C	T	.	.	MAF_USDA=6.557
NC_035087.1	59602623	.	A	G	.	.	MAF_USDA=1.639
NC_035087.1	59602715	.	C	T	.	.	MAF_USDA=4.918
NC_035087.1	59602749	.	G	A	.	.	MAF_INRAE=10.127;MAF_USDA=25.882
NC_035087.1	59602769	.	A	G	.	.	MAF_USDA=4.918
NC_035087.1	59602805	.	C	A	.	.	MAF_INRAE=10.759;MAF_USDA=4.118
NC_035087.1	59603298	.	C	T	.	.	MAF_INRAE=3.333;MAF_USDA=3.279
NC_035087.1	59603306	.	C	A	.	.	MAF_USDA=4.098
NC_035087.1	59603317	.	G	T	.	.	MAF_INRAE=37.975;MAF_USDA=37.705
NC_035087.1	59603328	.	G	A	.	.	MAF_INRAE=17.089;MAF_USDA=37.705
NC_035087.1	59603411	.	T	C	.	.	MAF_INRAE=4.167
NC_035087.1	59603434	.	T	G	.	.	MAF_USDA=4.167
NC_035087.1	59603483	.	T	C	.	.	MAF_USDA=4.098
NC_035087.1	59603519	.	A	G	.	.	MAF_USDA=4.098
NC_035087.1	59603555	.	T	A	.	.	MAF_USDA=4.918
NC_035087.1	59603591	.	T	G	.	.	MAF_USDA=6.557
NC_035087.1	59603595	.	T	G	.	.	MAF_USDA=4.098
NC_035087.1	59603630	.	T	C	.	.	MAF_USDA=5.738
NC_035087.1	59603649	.	T	A	.	.	MAF_USDA=1.639
NC_035087.1	59603657	.	C	T	.	.	MAF_INRAE=28.481;MAF_USDA=12.353
NC_035087.1	59603756	.	A	C	.	.	MAF_USDA=4.918
NC_035087.1	59603782	.	A	T	.	.	MAF_USDA=5.738
NC_035087.1	59603804	.	C	A	.	.	MAF_USDA=4.098
NC_035087.1	59603855	.	A	C	.	.	MAF_INRAE=39.241;MAF_USDA=38.235
NC_035087.1	59603948	.	T	G	.	.	MAF_INRAE=22.785;MAF_USDA=7.059
NC_035087.1	59604065	.	A	C	.	.	MAF_USDA=7.647
NC_035087.1	59604152	.	A	C	.	.	MAF_USDA=2.459
NC_035087.1	59604212	.	C	A	.	.	MAF_USDA=2.459
NC_035087.1	59604226	.	T	G	.	.	MAF_USDA=4.098
NC_035087.1	59604234	.	G	A	.	.	MAF_INRAE=29.167;MAF_USDA=17.647
NC_035087.1	59604244	.	A	T	.	.	MAF_USDA=2.459
NC_035087.1	59604247	.	C	T	.	.	MAF_USDA=1.639
NC_035087.1	59604315	.	G	T	.	.	MAF_INRAE=15.789;MAF_USDA=6.557
NC_035087.1	59604424	.	T	A	.	.	MAF_INRAE=15.789
NC_035087.1	59604432	.	G	T	.	.	MAF_INRAE=13.291;MAF_USDA=2.941
NC_035087.1	59604437	.	C	T	.	.	MAF_INRAE=13.291;MAF_USDA=3.529
NC_035087.1	59604438	.	G	A	.	.	MAF_INRAE=19.62;MAF_USDA=6.471
NC_035087.1	59604448	.	T	C	.	.	MAF_USDA=3.279
NC_035087.1	59604453	.	C	A	.	.	MAF_USDA=1.639
NC_035087.1	59604457	.	A	G	.	.	MAF_USDA=1.639
NC_035087.1	59604477	.	A	C	.	.	MAF_USDA=6.471
NC_035087.1	59604479	.	T	G	.	.	MAF_INRAE=42.105
NC_035087.1	59604493	.	T	C	.	.	MAF_USDA=5.0
NC_035087.1	59604509	.	T	G	.	.	MAF_USDA=9.639
NC_035087.1	59604511	.	A	G	.	.	MAF_USDA=2.542
NC_035087.1	59604845	.	T	C	.	.	MAF_USDA=13.529
NC_035087.1	59604853	.	G	C	.	.	MAF_USDA=31.176
NC_035087.1	59604875	.	T	A	.	.	MAF_INRAE=16.456;MAF_USDA=32.353
NC_035087.1	59604917	.	G	A	.	.	MAF_USDA=4.098
NC_035087.1	59604919	.	A	T	.	.	MAF_USDA=4.918
NC_035087.1	59604965	.	T	A	.	.	MAF_INRAE=17.089;MAF_USDA=35.882
NC_035087.1	59604974	.	C	T	.	.	MAF_USDA=4.098
NC_035087.1	59605000	.	T	A	.	.	MAF_USDA=5.738
NC_035087.1	59605081	.	A	G	.	.	MAF_INRAE=39.241;MAF_USDA=50.0
NC_035087.1	59605085	.	T	C	.	.	MAF_USDA=5.738
NC_035087.1	59605089	.	T	G	.	.	MAF_USDA=5.738
NC_035087.1	59605094	.	T	G	.	.	MAF_USDA=5.738
NC_035087.1	59605110	.	C	A	.	.	MAF_USDA=4.918
NC_035087.1	59605189	.	C	T	.	.	MAF_INRAE=27.5;MAF_USDA=14.118
NC_035087.1	59605199	.	C	T	.	.	MAF_INRAE=27.5;MAF_USDA=15.294
NC_035087.1	59605319	.	G	A	.	.	MAF_INRAE=38.608;MAF_USDA=42.353
NC_035087.1	59605338	.	G	A	.	.	MAF_INRAE=15.19;MAF_USDA=2.353
NC_035087.1	59605369	.	A	T	.	.	MAF_INRAE=10.526;MAF_USDA=7.377
NC_035087.1	59605372	.	G	A	.	.	MAF_USDA=1.639
NC_035087.1	59605480	.	A	G	.	.	MAF_INRAE=28.333;MAF_USDA=16.471
NC_035087.1	59605509	.	A	C	.	.	MAF_INRAE=26.667;MAF_USDA=14.706
NC_035087.1	59605520	.	A	G	.	.	MAF_INRAE=25.833;MAF_USDA=13.529
NC_035087.1	59605541	.	T	A	.	.	MAF_INRAE=22.785;MAF_USDA=11.176
NC_035087.1	59605587	.	G	T	.	.	MAF_INRAE=17.089;MAF_USDA=16.667
NC_035087.1	59605608	.	A	T	.	.	MAF_INRAE=37.5;MAF_USDA=45.833
NC_035087.1	59605614	.	G	C	.	.	MAF_INRAE=16.667;MAF_USDA=33.929
NC_035087.1	59605617	.	G	T	.	.	MAF_INRAE=16.667;MAF_USDA=14.583
NC_035087.1	59605624	.	T	C	.	.	MAF_USDA=2.5
NC_035087.1	59605662	.	G	A	.	.	MAF_USDA=1.695
NC_035087.1	59605667	.	A	G	.	.	MAF_INRAE=17.089;MAF_USDA=30.0
NC_035087.1	59605691	.	C	T	.	.	MAF_USDA=10.417
NC_035087.1	59605692	.	G	C	.	.	MAF_USDA=3.279
NC_035087.1	59605719	.	G	A	.	.	MAF_INRAE=22.785;MAF_USDA=7.059
NC_035087.1	59605722	.	C	A	.	.	MAF_USDA=4.098
NC_035087.1	59605743	.	C	T	.	.	MAF_INRAE=44.304;MAF_USDA=21.765
NC_035087.1	59605759	.	A	T	.	.	MAF_USDA=5.738
NC_035087.1	59605777	.	A	C	.	.	MAF_USDA=4.918
NC_035087.1	59605801	.	G	A	.	.	MAF_USDA=4.918
NC_035087.1	59605828	.	G	T	.	.	MAF_USDA=37.647
NC_035087.1	59605872	.	T	G	.	.	MAF_USDA=43.529
NC_035087.1	59605913	.	T	A	.	.	MAF_USDA=10.417
NC_035087.1	59606019	.	C	T	.	.	MAF_INRAE=31.579;MAF_USDA=14.583
NC_035087.1	59606068	.	C	A	.	.	MAF_USDA=3.279
NC_035087.1	59606091	.	G	T	.	.	MAF_USDA=1.639
NC_035087.1	59606096	.	C	G	.	.	MAF_INRAE=15.789;MAF_USDA=7.059
NC_035087.1	59606100	.	T	C	.	.	MAF_USDA=6.557
NC_035087.1	59606101	.	G	A	.	.	MAF_USDA=9.412
NC_035087.1	59606115	.	T	G	.	.	MAF_INRAE=26.316;MAF_USDA=16.667
NC_035087.1	59606143	.	T	C	.	.	MAF_USDA=1.639
NC_035087.1	59606145	.	T	C	.	.	MAF_USDA=2.353
NC_035087.1	59606154	.	T	G	.	.	MAF_USDA=5.738
NC_035087.1	59606156	.	C	A	.	.	MAF_USDA=4.918
NC_035087.1	59606219	.	T	A	.	.	MAF_USDA=4.918
NC_035087.1	59606450	.	G	A	.	.	MAF_INRAE=5.263;MAF_USDA=7.377
NC_035087.1	59606525	.	G	T	.	.	MAF_INRAE=15.19;MAF_USDA=4.706
NC_035087.1	59606550	.	T	C	.	.	MAF_USDA=2.459
NC_035087.1	59606576	.	T	C	.	.	MAF_INRAE=16.456;MAF_USDA=32.353
NC_035087.1	59606733	.	G	A	.	.	MAF_USDA=1.639
NC_035087.1	59606914	.	C	G	.	.	MAF_INRAE=31.579;MAF_USDA=4.167
NC_035087.1	59607023	.	A	G	.	.	MAF_USDA=4.918
NC_035087.1	59607404	.	C	A	.	.	MAF_USDA=7.647
NC_035087.1	59607513	.	T	C	.	.	MAF_USDA=1.639
NC_035087.1	59607516	.	C	T	.	.	MAF_INRAE=6.962;MAF_USDA=2.459
NC_035087.1	59607525	.	T	C	.	.	MAF_USDA=4.918
NC_035087.1	59607544	.	G	A	.	.	MAF_USDA=1.667
NC_035087.1	59607579	.	C	A	.	.	MAF_INRAE=14.557;MAF_USDA=2.353
NC_035087.1	59607630	.	T	A	.	.	MAF_USDA=5.738
NC_035087.1	59607632	.	A	T	.	.	MAF_USDA=12.5
NC_035087.1	59607638	.	T	C	.	.	MAF_INRAE=22.785;MAF_USDA=16.667
NC_035087.1	59607647	.	A	G	.	.	MAF_USDA=4.098
NC_035087.1	59607696	.	T	C	.	.	MAF_USDA=4.918
NC_035087.1	59607727	.	T	G	.	.	MAF_INRAE=21.519;MAF_USDA=7.059
NC_035087.1	59607774	.	G	T	.	.	MAF_USDA=6.557
NC_035087.1	59607863	.	A	C	.	.	MAF_USDA=2.083
NC_035087.1	59607890	.	G	A	.	.	MAF_USDA=8.333
NC_035087.1	59607999	.	T	A	.	.	MAF_USDA=6.667
NC_035087.1	59608007	.	A	C	.	.	MAF_USDA=6.667
NC_035087.1	59608064	.	T	A	.	.	MAF_INRAE=25.0;MAF_USDA=14.706
NC_035087.1	59608113	.	G	T	.	.	MAF_USDA=5.738
NC_035087.1	59608128	.	A	T	.	.	MAF_INRAE=4.167;MAF_USDA=10.0
NC_035087.1	59608129	.	T	A	.	.	MAF_INRAE=4.167;MAF_USDA=10.0
NC_035087.1	59608141	.	A	C	.	.	MAF_INRAE=16.456;MAF_USDA=32.353
NC_035087.1	59608179	.	G	T	.	.	MAF_USDA=5.738
NC_035087.1	59608194	.	A	C	.	.	MAF_INRAE=17.089;MAF_USDA=32.353
NC_035087.1	59608225	.	T	G	.	.	MAF_INRAE=26.667;MAF_USDA=12.941
NC_035087.1	59608226	.	C	A	.	.	MAF_USDA=1.639
NC_035087.1	59608227	.	A	C	.	.	MAF_USDA=5.738
NC_035087.1	59608236	.	C	A	.	.	MAF_USDA=5.738
NC_035087.1	59608271	.	C	T	.	.	MAF_INRAE=4.167
NC_035087.1	59608305	.	A	G	.	.	MAF_INRAE=16.456;MAF_USDA=31.176
NC_035087.1	59608402	.	T	C	.	.	MAF_INRAE=11.667
NC_035087.1	59608483	.	C	T	.	.	MAF_INRAE=17.089;MAF_USDA=36.471
NC_035087.1	59608535	.	G	A	.	.	MAF_USDA=3.279
NC_035087.1	59608778	.	G	T	.	.	MAF_INRAE=16.456;MAF_USDA=37.647
NC_035087.1	59608828	.	A	T	.	.	MAF_INRAE=16.456;MAF_USDA=32.353
NC_035087.1	59608878	.	A	G	.	.	MAF_USDA=20.588
NC_035087.1	59609081	.	T	C	.	.	MAF_INRAE=4.167;MAF_USDA=4.098
NC_035087.1	59609104	.	G	A	.	.	MAF_USDA=4.918
NC_035087.1	59609120	.	C	T	.	.	MAF_USDA=1.639
NC_035087.1	59609231	.	T	A	.	.	MAF_INRAE=15.19;MAF_USDA=10.417
NC_035087.1	59609235	.	T	A	.	.	MAF_INRAE=15.19;MAF_USDA=10.417
NC_035087.1	59609312	.	G	C	.	.	MAF_USDA=5.738
NC_035087.1	59609340	.	C	G	.	.	MAF_INRAE=42.105;MAF_USDA=41.176
NC_035087.1	59609353	.	T	C	.	.	MAF_INRAE=10.526;MAF_USDA=1.639
NC_035087.1	59609439	.	G	A	.	.	MAF_INRAE=6.962;MAF_USDA=3.279
NC_035087.1	59609585	.	G	A	.	.	MAF_USDA=2.459
NC_035087.1	59609631	.	T	C	.	.	MAF_USDA=5.738
NC_035087.1	59609636	.	C	A	.	.	MAF_INRAE=15.19;MAF_USDA=2.353
NC_035087.1	59609988	.	C	T	.	.	MAF_INRAE=39.873;MAF_USDA=42.353
NC_035087.1	59610008	.	C	T	.	.	MAF_USDA=4.918
NC_035087.1	59610049	.	G	T	.	.	MAF_USDA=1.639
NC_035087.1	59610112	.	A	T	.	.	MAF_USDA=23.913
NC_035087.1	59610114	.	A	T	.	.	MAF_USDA=27.083
NC_035087.1	59610310	.	G	A	.	.	MAF_INRAE=17.089;MAF_USDA=35.882
NC_035087.1	59610356	.	C	T	.	.	MAF_INRAE=16.456;MAF_USDA=11.176
NC_035087.1	59610413	.	T	C	.	.	MAF_INRAE=17.089;MAF_USDA=31.765
NC_035087.1	59610574	.	C	A	.	.	MAF_INRAE=16.456;MAF_USDA=35.294
NC_035087.1	59610608	.	T	C	.	.	MAF_INRAE=7.5;MAF_USDA=2.941
NC_035087.1	59610620	.	T	G	.	.	MAF_USDA=3.279
NC_035087.1	59610623	.	T	G	.	.	MAF_USDA=1.639
NC_035087.1	59610708	.	T	C	.	.	MAF_INRAE=28.333;MAF_USDA=27.083
NC_035087.1	59610774	.	C	T	.	.	MAF_USDA=5.738
NC_035087.1	59610915	.	C	T	.	.	MAF_INRAE=17.089;MAF_USDA=32.353
NC_035087.1	59610916	.	G	A	.	.	MAF_USDA=2.459
NC_035087.1	59611050	.	C	G	.	.	MAF_USDA=1.639
NC_035087.1	59611053	.	T	G	.	.	MAF_INRAE=6.962;MAF_USDA=4.098
NC_035087.1	59611093	.	T	G	.	.	MAF_USDA=1.639
NC_035087.1	59611135	.	G	A	.	.	MAF_USDA=6.25
NC_035087.1	59611190	.	C	T	.	.	MAF_USDA=1.639
NC_035087.1	59611202	.	C	A	.	.	MAF_INRAE=16.456;MAF_USDA=32.353
NC_035087.1	59611262	.	T	A	.	.	MAF_INRAE=32.5
NC_035087.1	59611294	.	T	A	.	.	MAF_USDA=5.738
NC_035087.1	59611314	.	C	T	.	.	MAF_INRAE=4.43;MAF_USDA=15.882
NC_035087.1	59611516	.	T	G	.	.	MAF_USDA=3.279
NC_035087.1	59611520	.	C	T	.	.	MAF_USDA=2.083
NC_035087.1	59611633	.	C	G	.	.	MAF_USDA=3.279
NC_035087.1	59611686	.	A	C	.	.	MAF_USDA=5.738
NC_035087.1	59611689	.	G	T	.	.	MAF_INRAE=28.333;MAF_USDA=15.882
NC_035087.1	59611852	.	T	G	.	.	MAF_USDA=1.639
NC_035087.1	59611876	.	C	T	.	.	MAF_USDA=1.639
NC_035087.1	59612106	.	G	A	.	.	MAF_INRAE=14.557;MAF_USDA=2.941
NC_035087.1	59612134	.	A	C	.	.	MAF_USDA=1.639
NC_035087.1	59612188	.	G	A	.	.	MAF_INRAE=5.0;MAF_USDA=7.059
NC_035087.1	59612212	.	A	G	.	.	MAF_USDA=4.918
NC_035087.1	59612341	.	G	C	.	.	MAF_USDA=5.738
NC_035087.1	59612479	.	T	G	.	.	MAF_USDA=6.557
NC_035087.1	59612550	.	C	T	.	.	MAF_INRAE=46.835;MAF_USDA=44.118
NC_035087.1	59612623	.	C	A	.	.	MAF_USDA=2.459
NC_035087.1	59612640	.	G	T	.	.	MAF_USDA=5.738
NC_035087.1	59612658	.	T	A	.	.	MAF_USDA=6.25
NC_035087.1	59612685	.	A	T	.	.	MAF_USDA=5.738
NC_035087.1	59612783	.	G	A	.	.	MAF_USDA=1.639
NC_035087.1	59612786	.	G	A	.	.	MAF_USDA=1.639
NC_035087.1	59612789	.	G	A	.	.	MAF_USDA=3.279
NC_035087.1	59612835	.	G	A	.	.	MAF_INRAE=28.333;MAF_USDA=14.706
NC_035087.1	59613065	.	C	T	.	.	MAF_USDA=6.25
NC_035087.1	59613995	.	A	T	.	.	MAF_USDA=1.639
NC_035087.1	59614019	.	C	T	.	.	MAF_USDA=18.235
NC_035087.1	59614024	.	G	A	.	.	MAF_INRAE=5.263;MAF_USDA=4.118
NC_035087.1	59614110	.	A	G	.	.	MAF_USDA=5.738
NC_035087.1	59614459	.	A	C	.	.	MAF_USDA=4.098
NC_035087.1	59614470	.	T	A	.	.	MAF_USDA=4.918
NC_035087.1	59614582	.	G	A	.	.	MAF_USDA=4.918
NC_035087.1	59614652	.	G	T	.	.	MAF_INRAE=25.0;MAF_USDA=16.471
NC_035087.1	59614819	.	C	T	.	.	MAF_INRAE=16.456;MAF_USDA=37.059
NC_035087.1	59614835	.	G	A	.	.	MAF_USDA=1.639
NC_035087.1	59614856	.	A	G	.	.	MAF_INRAE=10.526;MAF_USDA=3.279
NC_035087.1	59614950	.	C	T	.	.	MAF_INRAE=36.076
NC_035087.1	59614966	.	G	A	.	.	MAF_INRAE=12.025;MAF_USDA=6.25
NC_035087.1	59615220	.	G	A	.	.	MAF_INRAE=3.333
NC_035087.1	59615362	.	A	G	.	.	MAF_USDA=5.738
NC_035087.1	59615389	.	C	T	.	.	MAF_USDA=3.279
NC_035087.1	59615434	.	A	G	.	.	MAF_USDA=9.836
NC_035087.1	59615463	.	C	T	.	.	MAF_INRAE=5.263;MAF_USDA=2.459
NC_035087.1	59615465	.	A	G	.	.	MAF_INRAE=6.962;MAF_USDA=4.918
NC_035087.1	59615499	.	C	T	.	.	MAF_INRAE=40.506;MAF_USDA=41.765
NC_035087.1	59615547	.	G	A	.	.	MAF_INRAE=12.025;MAF_USDA=2.353
NC_035087.1	59615703	.	G	A	.	.	MAF_INRAE=3.333
NC_035087.1	59615919	.	C	A	.	.	MAF_USDA=4.167
NC_035087.1	59615953	.	C	T	.	.	MAF_USDA=10.417
NC_035087.1	59616033	.	G	A	.	.	MAF_USDA=1.667
NC_035087.1	59616100	.	C	T	.	.	MAF_USDA=12.5
NC_035087.1	59616127	.	C	A	.	.	MAF_INRAE=29.747;MAF_USDA=30.0
NC_035087.1	59616148	.	A	C	.	.	MAF_INRAE=16.456;MAF_USDA=34.118
NC_035087.1	59616196	.	C	A	.	.	MAF_USDA=4.918
NC_035087.1	59616224	.	G	A	.	.	MAF_INRAE=12.025;MAF_USDA=2.941
NC_035087.1	59616262	.	A	G	.	.	MAF_INRAE=12.025;MAF_USDA=5.294
NC_035087.1	59616269	.	G	A	.	.	MAF_USDA=4.918
NC_035087.1	59616279	.	G	A	.	.	MAF_USDA=4.918
NC_035087.1	59616309	.	G	A	.	.	MAF_INRAE=12.025;MAF_USDA=2.353
NC_035087.1	59616311	.	A	C	.	.	MAF_USDA=19.412
NC_035087.1	59616377	.	G	T	.	.	MAF_INRAE=6.962;MAF_USDA=4.098
NC_035087.1	59616475	.	G	A	.	.	MAF_USDA=1.667
NC_035087.1	59616533	.	A	C	.	.	MAF_INRAE=10.759;MAF_USDA=5.952
NC_035087.1	59616775	.	T	C	.	.	MAF_INRAE=13.924;MAF_USDA=2.353
NC_035087.1	59616797	.	C	A	.	.	MAF_INRAE=15.823;MAF_USDA=2.353
NC_035087.1	59616846	.	A	C	.	.	MAF_USDA=5.0
NC_035087.1	59616847	.	A	C	.	.	MAF_USDA=5.0
NC_035087.1	59616972	.	C	A	.	.	MAF_USDA=2.459
NC_035087.1	59616993	.	C	T	.	.	MAF_USDA=5.738
NC_035087.1	59616995	.	T	A	.	.	MAF_USDA=5.738
NC_035087.1	59617038	.	A	T	.	.	MAF_USDA=4.918
NC_035087.1	59617062	.	T	A	.	.	MAF_USDA=4.918
NC_035087.1	59617071	.	C	G	.	.	MAF_USDA=4.918
NC_035087.1	59617074	.	G	T	.	.	MAF_USDA=6.557
NC_035087.1	59617210	.	T	C	.	.	MAF_INRAE=12.025;MAF_USDA=9.412
NC_035087.1	59617274	.	C	A	.	.	MAF_INRAE=4.167;MAF_USDA=2.459
NC_035087.1	59617307	.	G	T	.	.	MAF_USDA=1.639
NC_035087.1	59617337	.	C	A	.	.	MAF_USDA=3.279
NC_035087.1	59617351	.	T	C	.	.	MAF_INRAE=25.316;MAF_USDA=8.235
NC_035087.1	59617352	.	G	A	.	.	MAF_INRAE=30.0;MAF_USDA=8.235
NC_035087.1	59617356	.	C	G	.	.	MAF_INRAE=30.0;MAF_USDA=8.235
NC_035087.1	59617366	.	T	G	.	.	MAF_USDA=4.098
NC_035087.1	59617386	.	C	A	.	.	MAF_INRAE=15.789;MAF_USDA=19.412
NC_035087.1	59617409	.	T	C	.	.	MAF_INRAE=37.975;MAF_USDA=50.0
NC_035087.1	59617433	.	G	A	.	.	MAF_USDA=2.941
NC_035087.1	59617435	.	A	C	.	.	MAF_USDA=1.639
NC_035087.1	59617448	.	T	C	.	.	MAF_USDA=6.25
NC_035087.1	59617449	.	T	A	.	.	MAF_USDA=2.381
NC_035087.1	59617461	.	C	T	.	.	MAF_USDA=1.639
NC_035087.1	59617492	.	T	A	.	.	MAF_INRAE=5.263
NC_035087.1	59617510	.	A	G	.	.	MAF_INRAE=17.089;MAF_USDA=32.353
NC_035087.1	59617591	.	C	T	.	.	MAF_INRAE=36.709;MAF_USDA=33.529
NC_035087.1	59617592	.	G	A	.	.	MAF_USDA=6.557
NC_035087.1	59617597	.	T	G	.	.	MAF_INRAE=24.051;MAF_USDA=15.882
NC_035087.1	59617609	.	C	A	.	.	MAF_USDA=1.639
NC_035087.1	59617649	.	A	T	.	.	MAF_INRAE=4.167
NC_035087.1	59617650	.	A	T	.	.	MAF_INRAE=8.333
NC_035087.1	59617651	.	A	T	.	.	MAF_INRAE=38.333
NC_035087.1	59617654	.	G	T	.	.	MAF_INRAE=50.0;MAF_USDA=39.412
NC_035087.1	59617716	.	G	A	.	.	MAF_INRAE=16.456;MAF_USDA=2.353
NC_035087.1	59617773	.	T	C	.	.	MAF_USDA=7.059
NC_035087.1	59617800	.	G	T	.	.	MAF_USDA=6.25
NC_035087.1	59617814	.	G	T	.	.	MAF_INRAE=7.5;MAF_USDA=5.952
NC_035087.1	59617829	.	T	G	.	.	MAF_USDA=4.918
NC_035087.1	59617868	.	C	T	.	.	MAF_USDA=5.738
NC_035087.1	59617898	.	G	A	.	.	MAF_USDA=2.459
NC_035087.1	59617991	.	T	A	.	.	MAF_USDA=6.557
NC_035087.1	59618003	.	A	C	.	.	MAF_INRAE=12.025;MAF_USDA=6.25
NC_035087.1	59618016	.	G	A	.	.	MAF_INRAE=4.167;MAF_USDA=6.25
NC_035087.1	59618119	.	G	A	.	.	MAF_USDA=4.918
NC_035087.1	59618172	.	G	A	.	.	MAF_USDA=1.639
NC_035087.1	59618327	.	G	T	.	.	MAF_USDA=4.918
NC_035087.1	59618361	.	T	G	.	.	MAF_INRAE=12.025;MAF_USDA=6.25
NC_035087.1	59618383	.	A	G	.	.	MAF_INRAE=10.759;MAF_USDA=4.762
NC_035087.1	59618440	.	G	A	.	.	MAF_INRAE=12.025;MAF_USDA=8.235
NC_035087.1	59618463	.	A	T	.	.	MAF_INRAE=12.025;MAF_USDA=2.353
NC_035087.1	59618469	.	G	C	.	.	MAF_USDA=4.918
NC_035087.1	59618589	.	C	T	.	.	MAF_INRAE=16.456;MAF_USDA=2.353
NC_035087.1	59618726	.	T	C	.	.	MAF_USDA=5.0
NC_035087.1	59619001	.	G	A	.	.	MAF_USDA=10.417
NC_035087.1	59619006	.	G	T	.	.	MAF_USDA=1.639
NC_035087.1	59619026	.	C	G	.	.	MAF_INRAE=43.671;MAF_USDA=48.824
NC_035087.1	59619069	.	T	C	.	.	MAF_USDA=10.417
NC_035087.1	59619221	.	T	C	.	.	MAF_USDA=1.639
NC_035087.1	59619247	.	C	T	.	.	MAF_INRAE=10.526;MAF_USDA=1.639
NC_035087.1	59619364	.	G	T	.	.	MAF_INRAE=12.025;MAF_USDA=2.353
NC_035087.1	59619385	.	T	C	.	.	MAF_INRAE=4.167;MAF_USDA=5.738
NC_035087.1	59619392	.	C	G	.	.	MAF_INRAE=39.873;MAF_USDA=15.882
NC_035087.1	59619495	.	T	C	.	.	MAF_USDA=5.738
NC_035087.1	59619530	.	A	T	.	.	MAF_USDA=1.639
NC_035087.1	59619659	.	G	A	.	.	MAF_INRAE=10.0;MAF_USDA=16.471
NC_035087.1	59619660	.	T	C	.	.	MAF_USDA=4.918
NC_035087.1	59619665	.	A	G	.	.	MAF_USDA=6.557
NC_035087.1	59619824	.	A	C	.	.	MAF_USDA=1.639
NC_035087.1	59619827	.	G	T	.	.	MAF_INRAE=34.177;MAF_USDA=13.529
NC_035087.1	59619947	.	G	T	.	.	MAF_USDA=7.059
NC_035087.1	59619965	.	A	G	.	.	MAF_USDA=3.279
NC_035087.1	59620064	.	C	T	.	.	MAF_INRAE=4.167;MAF_USDA=1.176
NC_035087.1	59620165	.	C	T	.	.	MAF_USDA=1.639
NC_035087.1	59620179	.	G	A	.	.	MAF_INRAE=13.333;MAF_USDA=3.529
NC_035087.1	59620208	.	A	C	.	.	MAF_INRAE=10.526;MAF_USDA=1.639
NC_035087.1	59620283	.	C	A	.	.	MAF_USDA=4.118
NC_035087.1	59620295	.	G	T	.	.	MAF_USDA=4.098
NC_035087.1	59620331	.	T	A	.	.	MAF_INRAE=39.873;MAF_USDA=30.0
NC_035087.1	59620343	.	G	A	.	.	MAF_USDA=1.639
NC_035087.1	59620376	.	T	G	.	.	MAF_INRAE=19.62;MAF_USDA=14.118
NC_035087.1	59620603	.	C	T	.	.	MAF_USDA=8.197
NC_035087.1	59620613	.	C	T	.	.	MAF_INRAE=10.0;MAF_USDA=30.0
NC_035087.1	59620614	.	A	T	.	.	MAF_USDA=2.459
NC_035087.1	59620674	.	A	T	.	.	MAF_INRAE=20.886;MAF_USDA=9.412
NC_035087.1	59620681	.	T	G	.	.	MAF_INRAE=10.526
NC_035087.1	59620703	.	C	T	.	.	MAF_USDA=4.918
NC_035087.1	59620725	.	C	G	.	.	MAF_USDA=10.417
NC_035087.1	59620749	.	G	A	.	.	MAF_INRAE=21.519;MAF_USDA=8.824
NC_035087.1	59620777	.	G	A	.	.	MAF_INRAE=17.722;MAF_USDA=8.333
NC_035087.1	59620889	.	C	A	.	.	MAF_USDA=7.377
NC_035087.1	59620905	.	C	T	.	.	MAF_USDA=1.639
NC_035087.1	59620927	.	A	G	.	.	MAF_INRAE=20.886;MAF_USDA=15.294
NC_035087.1	59620948	.	G	A	.	.	MAF_INRAE=47.368;MAF_USDA=6.25
NC_035087.1	59620979	.	G	C	.	.	MAF_USDA=4.918
NC_035087.1	59621041	.	T	C	.	.	MAF_USDA=1.639
NC_035087.1	59621056	.	G	T	.	.	MAF_USDA=12.5
NC_035087.1	59621087	.	C	T	.	.	MAF_USDA=4.918
NC_035087.1	59621120	.	G	T	.	.	MAF_INRAE=29.114;MAF_USDA=14.118
NC_035087.1	59621122	.	T	C	.	.	MAF_USDA=3.279
NC_035087.1	59621145	.	T	C	.	.	MAF_USDA=2.459
NC_035087.1	59621148	.	G	A	.	.	MAF_USDA=3.279
NC_035087.1	59621176	.	A	C	.	.	MAF_USDA=10.417
NC_035087.1	59621193	.	C	T	.	.	MAF_USDA=10.417
NC_035087.1	59621212	.	T	A	.	.	MAF_USDA=4.918
NC_035087.1	59621251	.	C	T	.	.	MAF_INRAE=12.025;MAF_USDA=2.941
NC_035087.1	59621288	.	A	C	.	.	MAF_INRAE=2.5
NC_035087.1	59621495	.	C	T	.	.	MAF_USDA=1.639
NC_035087.1	59621499	.	G	A	.	.	MAF_USDA=8.333
NC_035087.1	59621530	.	C	T	.	.	MAF_USDA=10.417
NC_035087.1	59621531	.	G	A	.	.	MAF_USDA=2.083
NC_035087.1	59621602	.	G	T	.	.	MAF_INRAE=9.494;MAF_USDA=7.647
NC_035087.1	59621659	.	A	C	.	.	MAF_INRAE=4.167;MAF_USDA=3.279
NC_035087.1	59621670	.	G	T	.	.	MAF_USDA=4.918
NC_035087.1	59621738	.	T	G	.	.	MAF_INRAE=15.19;MAF_USDA=12.941
NC_035087.1	59621804	.	T	C	.	.	MAF_INRAE=25.316;MAF_USDA=7.059
NC_035087.1	59621839	.	C	A	.	.	MAF_INRAE=25.316;MAF_USDA=7.059
NC_035087.1	59621908	.	G	A	.	.	MAF_USDA=5.738
NC_035087.1	59621913	.	C	G	.	.	MAF_USDA=3.279
NC_035087.1	59621941	.	G	A	.	.	MAF_USDA=4.098
NC_035087.1	59621969	.	G	A	.	.	MAF_INRAE=12.658;MAF_USDA=16.667
NC_035087.1	59622029	.	G	A	.	.	MAF_USDA=9.016
NC_035087.1	59622128	.	G	A	.	.	MAF_INRAE=4.167
NC_035087.1	59622134	.	C	A	.	.	MAF_INRAE=6.962;MAF_USDA=12.5
NC_035087.1	59622178	.	C	A	.	.	MAF_INRAE=10.127;MAF_USDA=18.235
NC_035087.1	59622180	.	C	G	.	.	MAF_USDA=1.639
NC_035087.1	59622181	.	T	A	.	.	MAF_USDA=1.639
NC_035087.1	59622242	.	T	A	.	.	MAF_INRAE=2.5
NC_035087.1	59622288	.	A	T	.	.	MAF_USDA=5.738
NC_035087.1	59622327	.	T	C	.	.	MAF_USDA=1.765
NC_035087.1	59622376	.	T	C	.	.	MAF_INRAE=15.823;MAF_USDA=2.353
NC_035087.1	59622521	.	A	C	.	.	MAF_INRAE=2.5
NC_035087.1	59622528	.	C	A	.	.	MAF_USDA=4.098
NC_035087.1	59622529	.	C	A	.	.	MAF_USDA=5.882
NC_035087.1	59622656	.	C	G	.	.	MAF_USDA=1.667
NC_035087.1	59622705	.	A	C	.	.	MAF_USDA=17.47
NC_035087.1	59622720	.	G	T	.	.	MAF_USDA=7.627
NC_035087.1	59622752	.	A	C	.	.	MAF_INRAE=5.263;MAF_USDA=9.639
NC_035087.1	59622776	.	G	A	.	.	MAF_INRAE=5.263;MAF_USDA=18.75
NC_035087.1	59622855	.	G	T	.	.	MAF_INRAE=10.526;MAF_USDA=7.059
NC_035087.1	59622893	.	G	A	.	.	MAF_INRAE=4.167;MAF_USDA=4.237
NC_035087.1	59622907	.	T	C	.	.	MAF_INRAE=3.333;MAF_USDA=13.095
NC_035087.1	59622918	.	G	A	.	.	MAF_USDA=4.098
NC_035087.1	59622928	.	C	A	.	.	MAF_USDA=1.639
NC_035087.1	59623041	.	A	T	.	.	MAF_USDA=4.918
NC_035087.1	59623068	.	C	A	.	.	MAF_INRAE=35.443;MAF_USDA=27.647
NC_035087.1	59623097	.	A	G	.	.	MAF_INRAE=35.443;MAF_USDA=24.706
NC_035087.1	59623215	.	C	T	.	.	MAF_INRAE=3.333
NC_035087.1	59623217	.	G	C	.	.	MAF_USDA=2.459
NC_035087.1	59623265	.	A	G	.	.	MAF_INRAE=14.557;MAF_USDA=2.353
NC_035087.1	59623312	.	T	G	.	.	MAF_INRAE=14.557;MAF_USDA=1.639
NC_035087.1	59623321	.	C	A	.	.	MAF_INRAE=14.167;MAF_USDA=2.083
NC_035087.1	59623459	.	A	T	.	.	MAF_INRAE=25.316;MAF_USDA=7.647
NC_035087.1	59623549	.	G	A	.	.	MAF_USDA=1.639
NC_035087.1	59623567	.	G	T	.	.	MAF_INRAE=25.316;MAF_USDA=7.059
NC_035087.1	59623616	.	A	G	.	.	MAF_INRAE=12.658;MAF_USDA=17.059
NC_035087.1	59623640	.	C	T	.	.	MAF_INRAE=10.526
NC_035087.1	59623671	.	A	C	.	.	MAF_INRAE=14.167
NC_035087.1	59623673	.	C	A	.	.	MAF_INRAE=19.167
NC_035087.1	59623698	.	G	T	.	.	MAF_INRAE=10.759;MAF_USDA=9.412
NC_035087.1	59623716	.	G	T	.	.	MAF_INRAE=8.861;MAF_USDA=14.118
NC_035087.1	59623750	.	C	A	.	.	MAF_INRAE=13.924;MAF_USDA=2.941
NC_035087.1	59623760	.	T	A	.	.	MAF_USDA=4.918
NC_035087.1	59623828	.	C	G	.	.	MAF_INRAE=7.5;MAF_USDA=2.941
NC_035087.1	59623829	.	A	C	.	.	MAF_INRAE=4.167;MAF_USDA=4.918
NC_035087.1	59623852	.	G	T	.	.	MAF_USDA=1.639
NC_035087.1	59623859	.	T	A	.	.	MAF_USDA=7.377
NC_035087.1	59623894	.	C	T	.	.	MAF_USDA=4.167
NC_035087.1	59623945	.	T	C	.	.	MAF_INRAE=4.167;MAF_USDA=6.667
NC_035087.1	59623948	.	G	T	.	.	MAF_INRAE=7.5;MAF_USDA=4.167
NC_035087.1	59623949	.	C	T	.	.	MAF_INRAE=7.5;MAF_USDA=4.762
NC_035087.1	59623963	.	G	A	.	.	MAF_USDA=1.667
NC_035087.1	59623977	.	C	T	.	.	MAF_USDA=4.918
NC_035087.1	59624003	.	C	T	.	.	MAF_USDA=1.639
NC_035087.1	59624097	.	G	T	.	.	MAF_USDA=12.5
NC_035087.1	59624127	.	T	G	.	.	MAF_INRAE=46.203;MAF_USDA=43.529
NC_035087.1	59624178	.	C	T	.	.	MAF_INRAE=12.658;MAF_USDA=17.059
NC_035087.1	59624217	.	A	T	.	.	MAF_USDA=4.118
NC_035087.1	59624243	.	T	A	.	.	MAF_INRAE=46.835;MAF_USDA=42.941
NC_035087.1	59624305	.	C	A	.	.	MAF_INRAE=46.835;MAF_USDA=38.824
NC_035087.1	59624337	.	A	C	.	.	MAF_USDA=5.738
NC_035087.1	59624347	.	T	A	.	.	MAF_INRAE=14.557;MAF_USDA=4.706
NC_035087.1	59624359	.	T	A	.	.	MAF_USDA=5.738
NC_035087.1	59624448	.	G	A	.	.	MAF_USDA=4.098
NC_035087.1	59624493	.	A	G	.	.	MAF_INRAE=42.405;MAF_USDA=47.059
NC_035087.1	59624570	.	A	G	.	.	MAF_INRAE=5.833;MAF_USDA=7.059
NC_035087.1	59624578	.	G	A	.	.	MAF_INRAE=12.658;MAF_USDA=16.471
NC_035087.1	59624675	.	C	T	.	.	MAF_INRAE=42.405;MAF_USDA=47.059
NC_035087.1	59624770	.	C	G	.	.	MAF_USDA=1.639
NC_035087.1	59624774	.	T	C	.	.	MAF_INRAE=12.025;MAF_USDA=2.353
NC_035087.1	59624817	.	G	T	.	.	MAF_USDA=5.738
NC_035087.1	59624866	.	A	C	.	.	MAF_USDA=22.917
NC_035087.1	59624918	.	A	C	.	.	MAF_INRAE=3.333
NC_035087.1	59624921	.	C	T	.	.	MAF_USDA=2.459
NC_035087.1	59624945	.	C	T	.	.	MAF_INRAE=7.5;MAF_USDA=2.941
NC_035087.1	59624959	.	A	C	.	.	MAF_INRAE=18.354;MAF_USDA=18.75
NC_035087.1	59625088	.	C	G	.	.	MAF_INRAE=7.5;MAF_USDA=2.941
NC_035087.1	59625089	.	G	A	.	.	MAF_USDA=5.294
NC_035087.1	59625103	.	G	A	.	.	MAF_USDA=5.738
NC_035087.1	59625104	.	T	A	.	.	MAF_INRAE=2.5
NC_035087.1	59625121	.	G	T	.	.	MAF_INRAE=2.5
NC_035087.1	59625133	.	A	G	.	.	MAF_USDA=4.118
NC_035087.1	59625142	.	A	G	.	.	MAF_INRAE=5.263;MAF_USDA=10.0
NC_035087.1	59625162	.	T	G	.	.	MAF_INRAE=36.076;MAF_USDA=17.059
NC_035087.1	59625324	.	G	A	.	.	MAF_INRAE=15.789;MAF_USDA=1.639
NC_035087.1	59625397	.	T	C	.	.	MAF_INRAE=25.316;MAF_USDA=7.059
NC_035087.1	59625416	.	A	C	.	.	MAF_INRAE=36.076;MAF_USDA=18.235
NC_035087.1	59625481	.	C	A	.	.	MAF_INRAE=8.861;MAF_USDA=11.176
NC_035087.1	59625493	.	G	T	.	.	MAF_INRAE=3.333
NC_035087.1	59625553	.	T	G	.	.	MAF_USDA=12.5
NC_035087.1	59625557	.	A	G	.	.	MAF_INRAE=36.076;MAF_USDA=16.471
NC_035087.1	59625575	.	T	G	.	.	MAF_INRAE=4.167;MAF_USDA=4.098
NC_035087.1	59625597	.	G	A	.	.	MAF_USDA=10.417
NC_035087.1	59625600	.	T	C	.	.	MAF_INRAE=36.076;MAF_USDA=16.471
NC_035087.1	59625652	.	C	T	.	.	MAF_INRAE=15.789;MAF_USDA=2.353
NC_035087.1	59625695	.	A	G	.	.	MAF_USDA=2.459
NC_035087.1	59625714	.	T	G	.	.	MAF_USDA=1.639
NC_035087.1	59625813	.	C	A	.	.	MAF_USDA=1.639
NC_035087.1	59625814	.	C	A	.	.	MAF_USDA=3.279
NC_035087.1	59625918	.	G	A	.	.	MAF_USDA=8.197
NC_035087.1	59625959	.	C	T	.	.	MAF_USDA=4.918
NC_035087.1	59625997	.	T	G	.	.	MAF_INRAE=33.544;MAF_USDA=48.824
NC_035087.1	59626090	.	A	G	.	.	MAF_USDA=3.279
NC_035087.1	59626141	.	C	T	.	.	MAF_INRAE=5.833;MAF_USDA=7.647
NC_035087.1	59626159	.	T	G	.	.	MAF_INRAE=25.316;MAF_USDA=7.647
NC_035087.1	59626201	.	G	A	.	.	MAF_INRAE=12.025;MAF_USDA=6.25
NC_035087.1	59626257	.	T	A	.	.	MAF_INRAE=31.013;MAF_USDA=31.765
NC_035087.1	59626331	.	C	G	.	.	MAF_USDA=25.294
NC_035087.1	59626342	.	T	C	.	.	MAF_INRAE=22.785;MAF_USDA=22.941
NC_035087.1	59626389	.	G	T	.	.	MAF_USDA=2.459
NC_035087.1	59626415	.	A	C	.	.	MAF_INRAE=10.759;MAF_USDA=10.588
NC_035087.1	59626433	.	A	T	.	.	MAF_INRAE=4.167;MAF_USDA=6.557
NC_035087.1	59626465	.	C	T	.	.	MAF_INRAE=12.025;MAF_USDA=2.353
NC_035087.1	59626511	.	G	C	.	.	MAF_INRAE=5.263
NC_035087.1	59626592	.	A	T	.	.	MAF_INRAE=30.833
NC_035087.1	59626607	.	G	T	.	.	MAF_USDA=1.639
NC_035087.1	59626609	.	C	A	.	.	MAF_USDA=4.118
NC_035087.1	59626619	.	T	G	.	.	MAF_INRAE=24.684;MAF_USDA=7.059
NC_035087.1	59626652	.	G	A	.	.	MAF_INRAE=45.57;MAF_USDA=34.118
NC_035087.1	59626666	.	G	A	.	.	MAF_USDA=1.639
NC_035087.1	59626765	.	G	T	.	.	MAF_USDA=15.294
NC_035087.1	59626848	.	G	A	.	.	MAF_INRAE=17.5;MAF_USDA=13.529
NC_035087.1	59626942	.	C	T	.	.	MAF_USDA=1.639
NC_035087.1	59626952	.	G	A	.	.	MAF_USDA=1.639
NC_035087.1	59627036	.	T	C	.	.	MAF_INRAE=15.789
NC_035087.1	59627056	.	A	G	.	.	MAF_INRAE=11.667;MAF_USDA=8.333
NC_035087.1	59627072	.	T	C	.	.	MAF_INRAE=2.5;MAF_USDA=4.098
NC_035087.1	59627081	.	G	A	.	.	MAF_INRAE=45.57;MAF_USDA=32.353
NC_035087.1	59627087	.	C	T	.	.	MAF_USDA=4.098
NC_035087.1	59627088	.	A	G	.	.	MAF_INRAE=45.57;MAF_USDA=32.941
NC_035087.1	59627165	.	A	C	.	.	MAF_INRAE=46.203;MAF_USDA=32.941
NC_035087.1	59627166	.	A	C	.	.	MAF_INRAE=47.5;MAF_USDA=32.941
NC_035087.1	59627186	.	C	T	.	.	MAF_USDA=9.016
NC_035087.1	59627199	.	G	A	.	.	MAF_INRAE=44.937;MAF_USDA=34.118
NC_035087.1	59627203	.	C	T	.	.	MAF_USDA=3.279
NC_035087.1	59627285	.	G	A	.	.	MAF_INRAE=45.57;MAF_USDA=33.529
NC_035087.1	59627294	.	C	A	.	.	MAF_INRAE=45.57;MAF_USDA=34.706
NC_035087.1	59627360	.	C	T	.	.	MAF_INRAE=10.526;MAF_USDA=2.459
NC_035087.1	59627361	.	G	A	.	.	MAF_USDA=4.098
NC_035087.1	59627397	.	G	T	.	.	MAF_USDA=10.417
NC_035087.1	59627439	.	G	A	.	.	MAF_INRAE=17.5
NC_035087.1	59627548	.	T	C	.	.	MAF_USDA=1.639
NC_035087.1	59627555	.	C	T	.	.	MAF_USDA=2.459
NC_035087.1	59627558	.	C	T	.	.	MAF_USDA=2.459
NC_035087.1	59627562	.	A	T	.	.	MAF_INRAE=47.468;MAF_USDA=34.118
NC_035087.1	59627610	.	C	T	.	.	MAF_USDA=2.459
NC_035087.1	59627627	.	C	T	.	.	MAF_USDA=1.639
NC_035087.1	59627748	.	A	G	.	.	MAF_INRAE=46.203;MAF_USDA=32.941
NC_035087.1	59627775	.	G	A	.	.	MAF_INRAE=17.5;MAF_USDA=14.881
NC_035087.1	59627788	.	C	G	.	.	MAF_USDA=1.639
NC_035087.1	59627828	.	C	T	.	.	MAF_INRAE=9.494;MAF_USDA=5.882
NC_035087.1	59627883	.	G	A	.	.	MAF_USDA=10.417
NC_035087.1	59627936	.	C	T	.	.	MAF_INRAE=46.203;MAF_USDA=33.529
NC_035087.1	59627940	.	T	A	.	.	MAF_USDA=1.639
NC_035087.1	59628006	.	A	G	.	.	MAF_INRAE=46.203;MAF_USDA=35.714
NC_035087.1	59628083	.	G	C	.	.	MAF_USDA=1.667
NC_035087.1	59628133	.	G	A	.	.	MAF_USDA=1.639
NC_035087.1	59628165	.	T	C	.	.	MAF_USDA=1.639
NC_035087.1	59628180	.	A	C	.	.	MAF_INRAE=49.367;MAF_USDA=25.294
NC_035087.1	59628215	.	A	C	.	.	MAF_USDA=1.639
NC_035087.1	59628279	.	T	A	.	.	MAF_INRAE=15.823;MAF_USDA=23.529
NC_035087.1	59628304	.	T	C	.	.	MAF_INRAE=43.671;MAF_USDA=33.529
NC_035087.1	59628305	.	A	G	.	.	MAF_INRAE=49.167;MAF_USDA=32.941
NC_035087.1	59628346	.	C	T	.	.	MAF_INRAE=13.924;MAF_USDA=11.765
NC_035087.1	59628379	.	T	A	.	.	MAF_INRAE=12.5;MAF_USDA=10.417
NC_035087.1	59628381	.	C	A	.	.	MAF_INRAE=12.5;MAF_USDA=10.417
NC_035087.1	59628455	.	C	A	.	.	MAF_INRAE=31.013;MAF_USDA=38.235
NC_035087.1	59628505	.	G	A	.	.	MAF_INRAE=14.557;MAF_USDA=5.882
NC_035087.1	59628512	.	T	G	.	.	MAF_USDA=2.459
NC_035087.1	59628538	.	T	A	.	.	MAF_INRAE=5.263;MAF_USDA=2.459
NC_035087.1	59628579	.	G	C	.	.	MAF_INRAE=45.57;MAF_USDA=34.706
NC_035087.1	59628609	.	C	A	.	.	MAF_INRAE=45.57;MAF_USDA=35.119
NC_035087.1	59628612	.	T	G	.	.	MAF_INRAE=18.333;MAF_USDA=23.529
NC_035087.1	59628676	.	A	T	.	.	MAF_INRAE=15.789;MAF_USDA=4.118
NC_035087.1	59628677	.	G	T	.	.	MAF_USDA=10.417
NC_035087.1	59628686	.	T	G	.	.	MAF_INRAE=47.468;MAF_USDA=34.118
NC_035087.1	59628695	.	G	A	.	.	MAF_USDA=2.459
NC_035087.1	59628802	.	C	G	.	.	MAF_INRAE=10.759;MAF_USDA=5.882
NC_035087.1	59628854	.	T	G	.	.	MAF_INRAE=19.62;MAF_USDA=16.471
NC_035087.1	59628879	.	C	A	.	.	MAF_INRAE=25.316;MAF_USDA=10.588
NC_035087.1	59628910	.	A	G	.	.	MAF_USDA=2.459
NC_035087.1	59628922	.	C	T	.	.	MAF_INRAE=25.316;MAF_USDA=15.294
NC_035087.1	59628938	.	C	T	.	.	MAF_INRAE=25.316;MAF_USDA=10.588
NC_035087.1	59629008	.	G	T	.	.	MAF_INRAE=7.5;MAF_USDA=2.353
NC_035087.1	59629038	.	T	A	.	.	MAF_INRAE=15.789
NC_035087.1	59629255	.	A	C	.	.	MAF_INRAE=11.667;MAF_USDA=9.836
NC_035087.1	59629270	.	G	T	.	.	MAF_INRAE=46.835;MAF_USDA=40.0
NC_035087.1	59629274	.	A	C	.	.	MAF_INRAE=25.316;MAF_USDA=7.647
NC_035087.1	59629304	.	A	T	.	.	MAF_USDA=4.918
NC_035087.1	59629377	.	A	G	.	.	MAF_INRAE=39.873;MAF_USDA=40.588
NC_035087.1	59629472	.	T	A	.	.	MAF_INRAE=14.167;MAF_USDA=12.5
NC_035087.1	59629546	.	G	A	.	.	MAF_INRAE=49.367;MAF_USDA=40.588
NC_035087.1	59629557	.	T	C	.	.	MAF_INRAE=47.468;MAF_USDA=40.588
NC_035087.1	59629608	.	A	T	.	.	MAF_USDA=2.083
NC_035087.1	59629711	.	C	A	.	.	MAF_USDA=1.639
NC_035087.1	59629806	.	G	T	.	.	MAF_INRAE=50.0;MAF_USDA=40.476
NC_035087.1	59629814	.	A	C	.	.	MAF_INRAE=50.0;MAF_USDA=41.071
NC_035087.1	59629831	.	T	C	.	.	MAF_INRAE=46.667;MAF_USDA=37.5
NC_035087.1	59629840	.	G	A	.	.	MAF_INRAE=10.759;MAF_USDA=5.294
NC_035087.1	59629955	.	A	G	.	.	MAF_INRAE=50.0;MAF_USDA=40.588
NC_035087.1	59630051	.	C	T	.	.	MAF_USDA=2.459
NC_035087.1	59630234	.	C	T	.	.	MAF_INRAE=14.557;MAF_USDA=21.765
NC_035087.1	59630261	.	T	G	.	.	MAF_USDA=2.459
NC_035087.1	59630270	.	T	C	.	.	MAF_INRAE=49.367;MAF_USDA=41.765
NC_035087.1	59630311	.	G	A	.	.	MAF_INRAE=48.101;MAF_USDA=35.882
NC_035087.1	59630349	.	A	G	.	.	MAF_INRAE=3.333
NC_035087.1	59630412	.	A	T	.	.	MAF_INRAE=4.167;MAF_USDA=3.279
NC_035087.1	59630470	.	C	T	.	.	MAF_USDA=1.639
NC_035087.1	59630529	.	T	C	.	.	MAF_INRAE=39.873;MAF_USDA=47.647
NC_035087.1	59630600	.	G	A	.	.	MAF_INRAE=50.0;MAF_USDA=40.588
NC_035087.1	59630721	.	T	G	.	.	MAF_INRAE=49.367;MAF_USDA=39.583
NC_035087.1	59630756	.	T	G	.	.	MAF_USDA=1.639
NC_035087.1	59630846	.	G	A	.	.	MAF_INRAE=7.5;MAF_USDA=6.25
NC_035087.1	59631730	.	C	A	.	.	MAF_INRAE=49.367;MAF_USDA=41.765
NC_035087.1	59631767	.	A	G	.	.	MAF_USDA=4.706
NC_035087.1	59631793	.	A	C	.	.	MAF_INRAE=4.167;MAF_USDA=3.279
NC_035087.1	59631796	.	T	C	.	.	MAF_USDA=2.459
NC_035087.1	59631797	.	T	C	.	.	MAF_INRAE=10.759;MAF_USDA=5.882
NC_035087.1	59631805	.	A	G	.	.	MAF_USDA=1.639
NC_035087.1	59632059	.	A	C	.	.	MAF_USDA=1.639
NC_035087.1	59632084	.	A	G	.	.	MAF_INRAE=6.667;MAF_USDA=6.25
NC_035087.1	59632113	.	C	T	.	.	MAF_INRAE=5.263;MAF_USDA=2.459
NC_035087.1	59632227	.	C	A	.	.	MAF_INRAE=34.177;MAF_USDA=48.824
NC_035087.1	59632274	.	C	T	.	.	MAF_INRAE=44.937;MAF_USDA=43.529
NC_035087.1	59632395	.	G	T	.	.	MAF_INRAE=7.5;MAF_USDA=4.118
NC_035087.1	59632397	.	T	A	.	.	MAF_INRAE=7.5;MAF_USDA=4.118
NC_035087.1	59632535	.	G	C	.	.	MAF_INRAE=2.5
NC_035087.1	59632541	.	C	T	.	.	MAF_INRAE=11.392;MAF_USDA=2.353
NC_035087.1	59632552	.	T	A	.	.	MAF_USDA=4.098
NC_035087.1	59632591	.	C	A	.	.	MAF_USDA=14.583
NC_035087.1	59632617	.	C	T	.	.	MAF_INRAE=46.203;MAF_USDA=37.647
NC_035087.1	59632977	.	C	A	.	.	MAF_INRAE=18.987;MAF_USDA=20.0
NC_035087.1	59633004	.	A	T	.	.	MAF_INRAE=7.5;MAF_USDA=2.941
NC_035087.1	59633017	.	C	T	.	.	MAF_INRAE=34.177;MAF_USDA=48.824
NC_035087.1	59633129	.	C	A	.	.	MAF_INRAE=8.861;MAF_USDA=12.941
NC_035087.1	59633159	.	A	T	.	.	MAF_INRAE=44.937;MAF_USDA=42.262
NC_035087.1	59633175	.	T	A	.	.	MAF_USDA=6.25
NC_035087.1	59633178	.	T	G	.	.	MAF_USDA=6.25
NC_035087.1	59633275	.	C	A	.	.	MAF_INRAE=7.5;MAF_USDA=4.706
NC_035087.1	59633291	.	A	C	.	.	MAF_INRAE=7.5;MAF_USDA=4.118
NC_035087.1	59633388	.	G	T	.	.	MAF_USDA=1.639
NC_035087.1	59633394	.	C	T	.	.	MAF_USDA=3.529
NC_035087.1	59633452	.	C	T	.	.	MAF_USDA=8.333
NC_035087.1	59633474	.	A	C	.	.	MAF_INRAE=50.0;MAF_USDA=38.824
NC_035087.1	59633536	.	C	A	.	.	MAF_INRAE=34.177;MAF_USDA=50.0
NC_035087.1	59633557	.	C	T	.	.	MAF_INRAE=7.5;MAF_USDA=4.118
NC_035087.1	59633568	.	C	T	.	.	MAF_USDA=2.083
NC_035087.1	59633569	.	G	A	.	.	MAF_USDA=1.639
NC_035087.1	59633591	.	G	A	.	.	MAF_USDA=2.459
NC_035087.1	59633638	.	T	A	.	.	MAF_INRAE=7.5;MAF_USDA=2.941
NC_035087.1	59633643	.	T	C	.	.	MAF_INRAE=50.0;MAF_USDA=38.824
NC_035087.1	59633654	.	C	T	.	.	MAF_INRAE=7.5;MAF_USDA=4.118
NC_035087.1	59633740	.	A	G	.	.	MAF_USDA=3.529
NC_035087.1	59633817	.	C	G	.	.	MAF_USDA=4.118
NC_035087.1	59633828	.	T	G	.	.	MAF_INRAE=49.367;MAF_USDA=39.412
NC_035087.1	59633913	.	G	A	.	.	MAF_INRAE=7.5;MAF_USDA=4.118
NC_035087.1	59633922	.	C	T	.	.	MAF_INRAE=7.5;MAF_USDA=4.118
NC_035087.1	59633937	.	G	A	.	.	MAF_INRAE=4.167;MAF_USDA=3.279
NC_035087.1	59633964	.	A	T	.	.	MAF_INRAE=4.167;MAF_USDA=3.279
NC_035087.1	59634041	.	T	G	.	.	MAF_INRAE=5.263;MAF_USDA=5.294
NC_035087.1	59634054	.	G	A	.	.	MAF_INRAE=7.5;MAF_USDA=4.706
NC_035087.1	59634058	.	CTCATAGCAAAGGGTCC	CTCATAGCAAAGGGTCT	.	.	MAF_USDA=6.25
NC_035087.1	59634221	.	G	C	.	.	MAF_INRAE=10.526
NC_035087.1	59634401	.	G	A	.	.	MAF_INRAE=13.924;MAF_USDA=2.941
NC_035087.1	59634412	.	T	G	.	.	MAF_USDA=4.918
NC_035087.1	59634475	.	A	G	.	.	MAF_INRAE=10.127;MAF_USDA=5.882
NC_035087.1	59634554	.	A	C	.	.	MAF_INRAE=7.5;MAF_USDA=4.118
NC_035087.1	59634580	.	G	A	.	.	MAF_USDA=1.639
NC_035087.1	59634606	.	C	T	.	.	MAF_USDA=3.279
NC_035087.1	59634613	.	A	T	.	.	MAF_INRAE=12.025;MAF_USDA=6.25
NC_035087.1	59634627	.	C	T	.	.	MAF_USDA=1.639
NC_035087.1	59634670	.	T	A	.	.	MAF_INRAE=42.105;MAF_USDA=47.647
NC_035087.1	59634681	.	C	T	.	.	MAF_INRAE=42.105;MAF_USDA=39.412
NC_035087.1	59634704	.	A	C	.	.	MAF_USDA=13.934
NC_035087.1	59634777	.	C	A	.	.	MAF_INRAE=47.368;MAF_USDA=48.824
NC_035087.1	59634798	.	T	G	.	.	MAF_USDA=10.588
NC_035087.1	59634799	.	C	A	.	.	MAF_USDA=38.235
NC_035087.1	59634810	.	A	T	.	.	MAF_INRAE=12.5
NC_035087.1	59634817	.	T	A	.	.	MAF_USDA=6.25
NC_035087.1	59634826	.	T	G	.	.	MAF_USDA=2.083
NC_035087.1	59634851	.	C	T	.	.	MAF_USDA=3.529
NC_035087.1	59634897	.	T	A	.	.	MAF_USDA=6.25
NC_035087.1	59634924	.	G	A	.	.	MAF_INRAE=19.62
NC_035087.1	59634926	.	C	A	.	.	MAF_USDA=4.167
NC_035087.1	59634943	.	C	A	.	.	MAF_INRAE=15.789;MAF_USDA=29.167
NC_035087.1	59635022	.	T	C	.	.	MAF_USDA=6.25
NC_035087.1	59635024	.	A	C	.	.	MAF_INRAE=44.737;MAF_USDA=37.5
NC_035087.1	59635106	.	G	T	.	.	MAF_INRAE=5.833;MAF_USDA=7.647
NC_035087.1	59635153	.	T	G	.	.	MAF_USDA=3.529
NC_035087.1	59635185	.	T	G	.	.	MAF_INRAE=5.833;MAF_USDA=13.529
NC_035087.1	59635208	.	C	T	.	.	MAF_USDA=2.459
NC_035087.1	59635300	.	C	T	.	.	MAF_INRAE=15.823;MAF_USDA=2.083
NC_035087.1	59635354	.	C	T	.	.	MAF_INRAE=39.873;MAF_USDA=44.118
NC_035087.1	59635372	.	G	A	.	.	MAF_USDA=4.918
NC_035087.1	59635412	.	G	A	.	.	MAF_INRAE=5.263
NC_035087.1	59635424	.	T	G	.	.	MAF_USDA=1.639
NC_035087.1	59635474	.	T	A	.	.	MAF_INRAE=12.025;MAF_USDA=6.471
NC_035087.1	59635497	.	C	T	.	.	MAF_INRAE=4.167;MAF_USDA=3.279
NC_035087.1	59635510	.	C	T	.	.	MAF_INRAE=4.167
NC_035087.1	59635546	.	A	T	.	.	MAF_INRAE=11.667;MAF_USDA=5.294
NC_035087.1	59635574	.	G	C	.	.	MAF_INRAE=22.152;MAF_USDA=24.706
NC_035087.1	59635617	.	C	T	.	.	MAF_USDA=10.417
NC_035087.1	59635618	.	G	T	.	.	MAF_USDA=10.417
NC_035087.1	59635619	.	G	T	.	.	MAF_USDA=10.417
NC_035087.1	59635650	.	C	G	.	.	MAF_USDA=10.417
NC_035087.1	59635651	.	T	A	.	.	MAF_INRAE=12.5;MAF_USDA=10.417
NC_035087.1	59635659	.	T	A	.	.	MAF_USDA=1.639
NC_035087.1	59635660	.	A	T	.	.	MAF_INRAE=12.025;MAF_USDA=31.765
NC_035087.1	59635664	.	A	C	.	.	MAF_USDA=1.639
NC_035087.1	59635666	.	A	T	.	.	MAF_USDA=1.639
NC_035087.1	59635667	.	T	A	.	.	MAF_USDA=1.639
NC_035087.1	59635681	.	T	G	.	.	MAF_INRAE=19.62;MAF_USDA=35.294
NC_035087.1	59635739	.	T	C	.	.	MAF_USDA=1.639
NC_035087.1	59635824	.	A	T	.	.	MAF_INRAE=25.316;MAF_USDA=17.059
NC_035087.1	59635862	.	C	G	.	.	MAF_INRAE=10.759;MAF_USDA=6.471
NC_035087.1	59635865	.	T	C	.	.	MAF_USDA=12.5
NC_035087.1	59635919	.	C	A	.	.	MAF_USDA=1.639
NC_035087.1	59635938	.	G	A	.	.	MAF_INRAE=10.759;MAF_USDA=6.471
NC_035087.1	59635977	.	G	T	.	.	MAF_INRAE=7.5;MAF_USDA=4.118
NC_035087.1	59636077	.	A	G	.	.	MAF_USDA=25.41
NC_035087.1	59636079	.	C	G	.	.	MAF_USDA=1.639
NC_035087.1	59636169	.	C	T	.	.	MAF_INRAE=10.759;MAF_USDA=6.471
NC_035087.1	59636179	.	G	A	.	.	MAF_INRAE=5.263
NC_035087.1	59636215	.	G	A	.	.	MAF_INRAE=16.456;MAF_USDA=17.647
NC_035087.1	59636243	.	T	A	.	.	MAF_INRAE=44.937;MAF_USDA=43.529
NC_035087.1	59636253	.	T	G	.	.	MAF_INRAE=10.759;MAF_USDA=6.627
NC_035087.1	59636255	.	C	T	.	.	MAF_INRAE=4.167;MAF_USDA=11.585
NC_035087.1	59636257	.	A	T	.	.	MAF_USDA=2.083
NC_035087.1	59636258	.	A	G	.	.	MAF_USDA=2.083
NC_035087.1	59636279	.	C	T	.	.	MAF_USDA=16.471
NC_035087.1	59636290	.	A	G	.	.	MAF_INRAE=14.557;MAF_USDA=2.941
NC_035087.1	59636394	.	C	A	.	.	MAF_INRAE=16.456;MAF_USDA=16.471
NC_035087.1	59636403	.	C	T	.	.	MAF_INRAE=13.924;MAF_USDA=32.353
NC_035087.1	59636490	.	C	G	.	.	MAF_INRAE=10.759;MAF_USDA=5.882
NC_035087.1	59636869	.	A	G	.	.	MAF_INRAE=37.342;MAF_USDA=42.353
NC_035087.1	59636923	.	G	A	.	.	MAF_USDA=18.452
NC_035087.1	59637256	.	G	T	.	.	MAF_USDA=3.529
NC_035087.1	59637257	.	A	C	.	.	MAF_INRAE=4.167;MAF_USDA=2.459
NC_035087.1	59637323	.	C	T	.	.	MAF_USDA=17.059
NC_035087.1	59637329	.	G	A	.	.	MAF_INRAE=37.342;MAF_USDA=41.176
NC_035087.1	59637375	.	A	T	.	.	MAF_USDA=10.417
NC_035087.1	59637399	.	T	G	.	.	MAF_INRAE=19.62;MAF_USDA=23.529
NC_035087.1	59637423	.	T	C	.	.	MAF_INRAE=7.5;MAF_USDA=4.118
NC_035087.1	59637453	.	C	T	.	.	MAF_INRAE=14.557;MAF_USDA=2.353
NC_035087.1	59637456	.	A	G	.	.	MAF_INRAE=10.759;MAF_USDA=5.882
NC_035087.1	59637466	.	T	C	.	.	MAF_INRAE=10.759;MAF_USDA=6.471
NC_035087.1	59637494	.	T	C	.	.	MAF_INRAE=10.759;MAF_USDA=6.471
NC_035087.1	59637518	.	T	G	.	.	MAF_INRAE=10.759;MAF_USDA=6.471
NC_035087.1	59637523	.	G	A	.	.	MAF_INRAE=7.5;MAF_USDA=2.941
NC_035087.1	59637616	.	C	T	.	.	MAF_USDA=1.639
NC_035087.1	59637671	.	T	C	.	.	MAF_INRAE=10.759;MAF_USDA=6.471
NC_035087.1	59637722	.	G	A	.	.	MAF_INRAE=4.167;MAF_USDA=3.279
NC_035087.1	59637788	.	G	T	.	.	MAF_INRAE=4.167;MAF_USDA=2.459
NC_035087.1	59637792	.	C	T	.	.	MAF_INRAE=8.333;MAF_USDA=4.706
NC_035087.1	59637889	.	G	A	.	.	MAF_INRAE=10.759;MAF_USDA=6.471
NC_035087.1	59637903	.	A	G	.	.	MAF_INRAE=5.263
NC_035087.1	59637937	.	G	A	.	.	MAF_USDA=4.918
NC_035087.1	59638053	.	C	T	.	.	MAF_USDA=1.639
NC_035087.1	59638092	.	G	A	.	.	MAF_USDA=10.656
NC_035087.1	59638112	.	T	C	.	.	MAF_USDA=1.639
NC_035087.1	59638122	.	C	T	.	.	MAF_USDA=10.417
NC_035087.1	59638132	.	A	C	.	.	MAF_INRAE=24.684;MAF_USDA=7.059
NC_035087.1	59638156	.	C	T	.	.	MAF_INRAE=14.557;MAF_USDA=2.941
NC_035087.1	59638158	.	A	C	.	.	MAF_INRAE=10.127;MAF_USDA=6.471
NC_035087.1	59638201	.	G	A	.	.	MAF_INRAE=5.833;MAF_USDA=8.824
NC_035087.1	59638361	.	C	T	.	.	MAF_INRAE=6.962;MAF_USDA=7.647
NC_035087.1	59638466	.	A	G	.	.	MAF_INRAE=17.089;MAF_USDA=15.294
NC_035087.1	59638584	.	G	T	.	.	MAF_INRAE=6.667;MAF_USDA=3.529
NC_035087.1	59638602	.	T	G	.	.	MAF_USDA=1.639
NC_035087.1	59638604	.	C	T	.	.	MAF_INRAE=10.759;MAF_USDA=5.294
NC_035087.1	59638772	.	A	C	.	.	MAF_INRAE=10.127;MAF_USDA=6.471
NC_035087.1	59638827	.	A	T	.	.	MAF_INRAE=5.263
NC_035087.1	59638844	.	A	C	.	.	MAF_INRAE=5.263
NC_035087.1	59638900	.	G	A	.	.	MAF_INRAE=10.759;MAF_USDA=7.059
NC_035087.1	59638951	.	G	A	.	.	MAF_USDA=2.459
NC_035087.1	59638975	.	G	C	.	.	MAF_INRAE=10.759;MAF_USDA=6.471
NC_035087.1	59639064	.	G	A	.	.	MAF_INRAE=10.759;MAF_USDA=6.471
NC_035087.1	59639072	.	G	A	.	.	MAF_USDA=4.098
NC_035087.1	59639114	.	C	G	.	.	MAF_USDA=2.083
NC_035087.1	59639121	.	T	C	.	.	MAF_USDA=17.059
NC_035087.1	59639226	.	G	A	.	.	MAF_INRAE=11.667;MAF_USDA=10.417
NC_035087.1	59639228	.	G	A	.	.	MAF_USDA=1.639
NC_035087.1	59639297	.	T	A	.	.	MAF_INRAE=3.333;MAF_USDA=3.279
NC_035087.1	59639318	.	G	A	.	.	MAF_INRAE=24.684;MAF_USDA=9.412
NC_035087.1	59639335	.	G	C	.	.	MAF_INRAE=10.127;MAF_USDA=6.471
NC_035087.1	59639399	.	A	T	.	.	MAF_USDA=6.25
NC_035087.1	59639492	.	C	T	.	.	MAF_INRAE=7.5;MAF_USDA=3.529
NC_035087.1	59639503	.	T	G	.	.	MAF_INRAE=37.342;MAF_USDA=37.059
NC_035087.1	59639505	.	T	C	.	.	MAF_USDA=3.529
NC_035087.1	59639511	.	A	T	.	.	MAF_INRAE=10.759;MAF_USDA=6.471
NC_035087.1	59639553	.	A	T	.	.	MAF_USDA=10.417
NC_035087.1	59639604	.	A	T	.	.	MAF_INRAE=5.263;MAF_USDA=3.529
NC_035087.1	59639611	.	T	A	.	.	MAF_INRAE=5.263;MAF_USDA=3.529
NC_035087.1	59639612	.	T	G	.	.	MAF_USDA=3.529
NC_035087.1	59639625	.	G	A	.	.	MAF_USDA=1.639
NC_035087.1	59639648	.	G	A	.	.	MAF_USDA=6.557
NC_035087.1	59639663	.	T	C	.	.	MAF_INRAE=8.861;MAF_USDA=15.882
NC_035087.1	59639696	.	C	A	.	.	MAF_USDA=10.417
NC_035087.1	59639702	.	C	T	.	.	MAF_INRAE=11.667;MAF_USDA=6.25
NC_035087.1	59639713	.	C	T	.	.	MAF_USDA=1.639
NC_035087.1	59639776	.	G	T	.	.	MAF_USDA=1.639
NC_035087.1	59639784	.	A	G	.	.	MAF_INRAE=49.367;MAF_USDA=29.167
NC_035087.1	59639854	.	A	G	.	.	MAF_USDA=3.279
NC_035087.1	59639892	.	G	A	.	.	MAF_INRAE=12.025;MAF_USDA=2.353
NC_035087.1	59639933	.	A	T	.	.	MAF_INRAE=3.333
NC_035087.1	59639935	.	C	A	.	.	MAF_INRAE=7.5;MAF_USDA=3.529
NC_035087.1	59639983	.	A	G	.	.	MAF_USDA=10.417
NC_035087.1	59640015	.	C	G	.	.	MAF_USDA=1.639
NC_035087.1	59640050	.	G	A	.	.	MAF_USDA=6.471
NC_035087.1	59640256	.	C	T	.	.	MAF_INRAE=10.759;MAF_USDA=6.471
NC_035087.1	59640262	.	C	A	.	.	MAF_USDA=2.459
NC_035087.1	59640279	.	G	T	.	.	MAF_INRAE=10.759;MAF_USDA=5.882
NC_035087.1	59640286	.	C	A	.	.	MAF_INRAE=7.5;MAF_USDA=3.529
NC_035087.1	59640287	.	G	A	.	.	MAF_INRAE=19.167;MAF_USDA=17.059
NC_035087.1	59640288	.	G	A	.	.	MAF_INRAE=7.5;MAF_USDA=3.529
NC_035087.1	59640295	.	C	T	.	.	MAF_USDA=1.639
NC_035087.1	59640305	.	C	T	.	.	MAF_INRAE=8.861;MAF_USDA=15.882
NC_035087.1	59640363	.	A	G	.	.	MAF_INRAE=10.759;MAF_USDA=6.471
NC_035087.1	59640389	.	G	A	.	.	MAF_INRAE=36.842;MAF_USDA=6.25
NC_035087.1	59640390	.	G	C	.	.	MAF_USDA=6.25
NC_035087.1	59640391	.	T	C	.	.	MAF_USDA=6.25
NC_035087.1	59640424	.	A	C	.	.	MAF_USDA=5.0
NC_035087.1	59640551	.	G	A	.	.	MAF_USDA=1.639
NC_035087.1	59640562	.	A	T	.	.	MAF_INRAE=15.0;MAF_USDA=10.417
NC_035087.1	59640582	.	G	T	.	.	MAF_INRAE=15.0;MAF_USDA=5.882
NC_035087.1	59640594	.	C	T	.	.	MAF_INRAE=5.833;MAF_USDA=12.5
NC_035087.1	59640709	.	A	G	.	.	MAF_INRAE=8.333;MAF_USDA=4.167
NC_035087.1	59640719	.	T	A	.	.	MAF_USDA=8.197
NC_035087.1	59640720	.	C	G	.	.	MAF_USDA=13.115
NC_035087.1	59640732	.	G	C	.	.	MAF_USDA=8.197
NC_035087.1	59640737	.	T	G	.	.	MAF_USDA=8.197
NC_035087.1	59640754	.	C	T	.	.	MAF_USDA=8.197
NC_035087.1	59640778	.	G	T	.	.	MAF_INRAE=15.789;MAF_USDA=9.836
NC_035087.1	59640794	.	T	C	.	.	MAF_USDA=8.197
NC_035087.1	59640796	.	G	A	.	.	MAF_USDA=1.639
NC_035087.1	59640809	.	T	C	.	.	MAF_USDA=10.833
NC_035087.1	59640829	.	C	G	.	.	MAF_USDA=9.016
NC_035087.1	59640831	.	A	T	.	.	MAF_USDA=9.016
NC_035087.1	59640845	.	T	G	.	.	MAF_INRAE=15.0;MAF_USDA=5.294
NC_035087.1	59640882	.	C	A	.	.	MAF_INRAE=14.167;MAF_USDA=5.882
NC_035087.1	59640888	.	T	A	.	.	MAF_USDA=4.098
NC_035087.1	59640913	.	T	C	.	.	MAF_INRAE=14.167;MAF_USDA=4.706
NC_035087.1	59640953	.	C	T	.	.	MAF_USDA=5.833
NC_035087.1	59641172	.	C	T	.	.	MAF_INRAE=8.861;MAF_USDA=15.882
NC_035087.1	59641217	.	C	T	.	.	MAF_INRAE=2.5
NC_035087.1	59641299	.	T	G	.	.	MAF_USDA=3.279
NC_035087.1	59641340	.	G	T	.	.	MAF_INRAE=10.759;MAF_USDA=6.471
NC_035087.1	59641399	.	A	G	.	.	MAF_USDA=10.417
NC_035087.1	59641401	.	T	G	.	.	MAF_INRAE=19.62;MAF_USDA=18.75
NC_035087.1	59641415	.	C	T	.	.	MAF_USDA=17.059
NC_035087.1	59641443	.	G	T	.	.	MAF_INRAE=2.5
NC_035087.1	59641476	.	G	A	.	.	MAF_INRAE=2.5;MAF_USDA=4.098
NC_035087.1	59641485	.	T	G	.	.	MAF_INRAE=6.962;MAF_USDA=7.059
NC_035087.1	59641525	.	T	G	.	.	MAF_INRAE=7.5;MAF_USDA=3.529
NC_035087.1	59641588	.	G	T	.	.	MAF_USDA=7.059
NC_035087.1	59641700	.	T	A	.	.	MAF_INRAE=5.833;MAF_USDA=8.824
NC_035087.1	59641751	.	G	A	.	.	MAF_USDA=10.417
NC_035087.1	59641764	.	G	A	.	.	MAF_INRAE=6.962;MAF_USDA=10.714
NC_035087.1	59641778	.	T	C	.	.	MAF_INRAE=20.0;MAF_USDA=13.529
NC_035087.1	59641784	.	G	C	.	.	MAF_INRAE=5.263;MAF_USDA=10.417
NC_035087.1	59641857	.	G	A	.	.	MAF_INRAE=5.263
NC_035087.1	59641863	.	G	C	.	.	MAF_INRAE=5.833;MAF_USDA=2.941
NC_035087.1	59641905	.	A	T	.	.	MAF_USDA=15.882
NC_035087.1	59641908	.	T	A	.	.	MAF_USDA=5.294
NC_035087.1	59641980	.	C	A	.	.	MAF_INRAE=3.333
NC_035087.1	59642212	.	C	T	.	.	MAF_USDA=1.639
NC_035087.1	59642354	.	T	C	.	.	MAF_INRAE=15.833;MAF_USDA=18.75
NC_035087.1	59642362	.	T	C	.	.	MAF_USDA=6.024
NC_035087.1	59642391	.	A	T	.	.	MAF_INRAE=18.333;MAF_USDA=13.095
NC_035087.1	59642413	.	G	A	.	.	MAF_USDA=15.476
NC_035087.1	59642416	.	C	T	.	.	MAF_INRAE=13.333;MAF_USDA=5.357
NC_035087.1	59642465	.	G	T	.	.	MAF_INRAE=12.5;MAF_USDA=5.882
NC_035087.1	59642490	.	G	C	.	.	MAF_INRAE=5.696;MAF_USDA=7.059
NC_035087.1	59642529	.	G	A	.	.	MAF_USDA=1.639
NC_035087.1	59642547	.	T	A	.	.	MAF_USDA=2.5
NC_035087.1	59642616	.	C	T	.	.	MAF_USDA=2.459
NC_035087.1	59642635	.	C	G	.	.	MAF_INRAE=3.333
NC_035087.1	59642766	.	G	A	.	.	MAF_INRAE=10.127;MAF_USDA=6.471
NC_035087.1	59642780	.	G	C	.	.	MAF_INRAE=32.278;MAF_USDA=49.412
NC_035087.1	59642795	.	T	C	.	.	MAF_USDA=2.459
NC_035087.1	59642843	.	G	A	.	.	MAF_USDA=3.279
NC_035087.1	59642977	.	T	C	.	.	MAF_USDA=3.279
NC_035087.1	59642985	.	A	C	.	.	MAF_INRAE=39.241;MAF_USDA=20.0
NC_035087.1	59643385	.	C	A	.	.	MAF_USDA=1.639
NC_035087.1	59643407	.	A	C	.	.	MAF_USDA=4.918
NC_035087.1	59643487	.	C	A	.	.	MAF_INRAE=9.494;MAF_USDA=6.471
NC_035087.1	59643519	.	T	G	.	.	MAF_USDA=3.279
NC_035087.1	59643600	.	A	C	.	.	MAF_INRAE=6.962;MAF_USDA=11.176
NC_035087.1	59643607	.	C	T	.	.	MAF_INRAE=12.025;MAF_USDA=6.25
NC_035087.1	59643657	.	A	T	.	.	MAF_INRAE=7.5;MAF_USDA=3.529
NC_035087.1	59643661	.	C	T	.	.	MAF_USDA=2.459
NC_035087.1	59643667	.	C	T	.	.	MAF_INRAE=9.494;MAF_USDA=6.471
NC_035087.1	59643773	.	A	G	.	.	MAF_INRAE=10.526
NC_035087.1	59643790	.	G	T	.	.	MAF_INRAE=13.924;MAF_USDA=9.412
NC_035087.1	59643794	.	C	T	.	.	MAF_USDA=1.639
NC_035087.1	59643817	.	T	A	.	.	MAF_INRAE=12.025;MAF_USDA=2.353
NC_035087.1	59643822	.	A	T	.	.	MAF_INRAE=12.025;MAF_USDA=2.353
NC_035087.1	59643855	.	C	A	.	.	MAF_USDA=6.25
NC_035087.1	59643860	.	C	A	.	.	MAF_USDA=1.639
NC_035087.1	59643973	.	C	T	.	.	MAF_USDA=2.459
NC_035087.1	59643974	.	T	G	.	.	MAF_USDA=2.459
NC_035087.1	59643975	.	T	G	.	.	MAF_USDA=2.459
NC_035087.1	59644029	.	G	T	.	.	MAF_INRAE=10.759;MAF_USDA=6.471
NC_035087.1	59644051	.	G	C	.	.	MAF_INRAE=6.667;MAF_USDA=2.459
NC_035087.1	59644278	.	T	G	.	.	MAF_INRAE=10.127;MAF_USDA=6.471
NC_035087.1	59644297	.	A	C	.	.	MAF_INRAE=12.658;MAF_USDA=2.353
NC_035087.1	59644316	.	G	T	.	.	MAF_INRAE=10.759;MAF_USDA=6.471
NC_035087.1	59644329	.	T	A	.	.	MAF_USDA=2.459
NC_035087.1	59644351	.	A	G	.	.	MAF_INRAE=8.861;MAF_USDA=17.647
NC_035087.1	59644453	.	TTTAATTACATTTA	TTTAATTACATTTT	.	.	MAF_USDA=10.417
NC_035087.1	59644466	.	A	T	.	.	MAF_USDA=4.918
NC_035087.1	59644528	.	A	C	.	.	MAF_INRAE=10.759;MAF_USDA=6.471
NC_035087.1	59644580	.	CAAAAGAAAAG	CAAAAGAAAAT	.	.	MAF_USDA=16.667
NC_035087.1	59644590	.	G	T	.	.	MAF_INRAE=19.62
NC_035087.1	59644634	.	T	C	.	.	MAF_INRAE=16.456;MAF_USDA=10.588
NC_035087.1	59644656	.	G	A	.	.	MAF_USDA=1.639
NC_035087.1	59644728	.	C	T	.	.	MAF_USDA=2.083
NC_035087.1	59644809	.	T	A	.	.	MAF_USDA=6.25
NC_035087.1	59644850	.	C	T	.	.	MAF_INRAE=16.456;MAF_USDA=10.843
NC_035087.1	59644851	.	G	A	.	.	MAF_USDA=3.333
NC_035087.1	59644855	.	T	C	.	.	MAF_INRAE=2.5
NC_035087.1	59644907	.	T	C	.	.	MAF_INRAE=10.759;MAF_USDA=6.471
NC_035087.1	59644931	.	C	T	.	.	MAF_USDA=1.639
NC_035087.1	59644932	.	A	G	.	.	MAF_INRAE=10.759;MAF_USDA=5.882
NC_035087.1	59644935	.	G	T	.	.	MAF_USDA=4.918
NC_035087.1	59644955	.	C	T	.	.	MAF_USDA=1.639
NC_035087.1	59644966	.	T	C	.	.	MAF_INRAE=16.456;MAF_USDA=9.412
NC_035087.1	59644971	.	G	A	.	.	MAF_INRAE=5.833;MAF_USDA=17.059
NC_035087.1	59644973	.	T	G	.	.	MAF_USDA=3.279
NC_035087.1	59645001	.	A	G	.	.	MAF_INRAE=7.5;MAF_USDA=3.529
NC_035087.1	59645046	.	T	G	.	.	MAF_USDA=1.639
NC_035087.1	59645088	.	G	A	.	.	MAF_USDA=2.459
NC_035087.1	59645156	.	A	G	.	.	MAF_INRAE=34.81;MAF_USDA=48.235
NC_035087.1	59645157	.	G	T	.	.	MAF_INRAE=10.759;MAF_USDA=6.471
NC_035087.1	59645165	.	G	T	.	.	MAF_INRAE=12.5;MAF_USDA=2.083
NC_035087.1	59645166	.	G	A	.	.	MAF_INRAE=7.5;MAF_USDA=6.25
NC_035087.1	59645216	.	C	A	.	.	MAF_USDA=12.353
NC_035087.1	59645341	.	A	T	.	.	MAF_INRAE=10.759;MAF_USDA=6.471
NC_035087.1	59645426	.	C	A	.	.	MAF_INRAE=24.684;MAF_USDA=7.647
NC_035087.1	59645579	.	G	A	.	.	MAF_INRAE=10.759;MAF_USDA=7.647
NC_035087.1	59645814	.	A	G	.	.	MAF_INRAE=10.759;MAF_USDA=6.471
NC_035087.1	59645852	.	T	A	.	.	MAF_INRAE=36.709;MAF_USDA=47.647
NC_035087.1	59645864	.	T	C	.	.	MAF_INRAE=36.709;MAF_USDA=47.647
NC_035087.1	59645892	.	T	C	.	.	MAF_INRAE=10.759;MAF_USDA=6.471
NC_035087.1	59645933	.	C	A	.	.	MAF_INRAE=41.139;MAF_USDA=45.294
NC_035087.1	59645958	.	G	A	.	.	MAF_USDA=12.941
NC_035087.1	59646041	.	A	G	.	.	MAF_INRAE=10.127;MAF_USDA=7.059
NC_035087.1	59646059	.	G	T	.	.	MAF_USDA=2.459
NC_035087.1	59646088	.	A	G	.	.	MAF_INRAE=48.734;MAF_USDA=38.235
NC_035087.1	59646111	.	C	A	.	.	MAF_USDA=3.279
NC_035087.1	59646144	.	C	A	.	.	MAF_INRAE=13.924;MAF_USDA=4.706
NC_035087.1	59646154	.	C	T	.	.	MAF_USDA=3.279
NC_035087.1	59646184	.	T	C	.	.	MAF_INRAE=18.987;MAF_USDA=22.941
NC_035087.1	59646524	.	G	A	.	.	MAF_USDA=1.639
NC_035087.1	59646591	.	T	G	.	.	MAF_INRAE=7.5;MAF_USDA=8.235
NC_035087.1	59646616	.	T	C	.	.	MAF_INRAE=10.759;MAF_USDA=6.471
NC_035087.1	59646617	.	G	A	.	.	MAF_INRAE=12.5;MAF_USDA=6.471
NC_035087.1	59646623	.	G	T	.	.	MAF_INRAE=10.759;MAF_USDA=6.471
NC_035087.1	59646664	.	A	T	.	.	MAF_INRAE=10.759;MAF_USDA=7.647
NC_035087.1	59646768	.	T	C	.	.	MAF_INRAE=4.167;MAF_USDA=10.0
NC_035087.1	59646830	.	C	A	.	.	MAF_INRAE=11.667;MAF_USDA=6.25
NC_035087.1	59646994	.	A	G	.	.	MAF_INRAE=4.167;MAF_USDA=2.459
NC_035087.1	59647015	.	C	T	.	.	MAF_USDA=2.459
NC_035087.1	59647089	.	C	A	.	.	MAF_INRAE=10.759;MAF_USDA=5.882
NC_035087.1	59647244	.	T	G	.	.	MAF_INRAE=5.833;MAF_USDA=7.647
NC_035087.1	59647266	.	G	T	.	.	MAF_USDA=4.098
NC_035087.1	59647325	.	G	C	.	.	MAF_INRAE=14.557;MAF_USDA=2.941
NC_035087.1	59647527	.	G	A	.	.	MAF_INRAE=5.833;MAF_USDA=8.824
NC_035087.1	59647556	.	A	G	.	.	MAF_INRAE=9.494;MAF_USDA=6.471
NC_035087.1	59647739	.	T	C	.	.	MAF_INRAE=10.127;MAF_USDA=6.471
NC_035087.1	59647770	.	T	A	.	.	MAF_INRAE=10.759;MAF_USDA=5.882
NC_035087.1	59647798	.	G	A	.	.	MAF_INRAE=10.759;MAF_USDA=5.882
NC_035087.1	59647842	.	G	C	.	.	MAF_USDA=1.639
NC_035087.1	59647876	.	A	T	.	.	MAF_INRAE=10.759;MAF_USDA=5.882
NC_035087.1	59647921	.	T	C	.	.	MAF_INRAE=4.167;MAF_USDA=2.459
NC_035087.1	59647966	.	C	T	.	.	MAF_INRAE=10.759
NC_035087.1	59648069	.	C	A	.	.	MAF_USDA=2.459
NC_035087.1	59648082	.	A	G	.	.	MAF_INRAE=36.709;MAF_USDA=45.294
NC_035087.1	59648114	.	G	A	.	.	MAF_USDA=3.279
NC_035087.1	59648151	.	C	G	.	.	MAF_INRAE=4.167;MAF_USDA=9.412
NC_035087.1	59648162	.	C	G	.	.	MAF_INRAE=5.833;MAF_USDA=9.412
NC_035087.1	59648197	.	C	T	.	.	MAF_INRAE=4.167;MAF_USDA=3.279
NC_035087.1	59648299	.	G	A	.	.	MAF_USDA=1.639
NC_035087.1	59648403	.	C	A	.	.	MAF_USDA=1.639
NC_035087.1	59648424	.	A	C	.	.	MAF_USDA=4.098
NC_035087.1	59648445	.	C	T	.	.	MAF_INRAE=14.557;MAF_USDA=2.353
NC_035087.1	59648486	.	T	C	.	.	MAF_USDA=3.279
NC_035087.1	59648520	.	G	T	.	.	MAF_INRAE=48.101;MAF_USDA=34.706
NC_035087.1	59648626	.	T	A	.	.	MAF_USDA=2.459
NC_035087.1	59648637	.	C	T	.	.	MAF_USDA=10.417
NC_035087.1	59648756	.	C	T	.	.	MAF_INRAE=10.759;MAF_USDA=6.471
NC_035087.1	59648765	.	G	T	.	.	MAF_USDA=1.639
NC_035087.1	59648895	.	T	G	.	.	MAF_INRAE=36.709;MAF_USDA=45.882
NC_035087.1	59649131	.	T	C	.	.	MAF_INRAE=12.025;MAF_USDA=2.353
NC_035087.1	59649181	.	A	G	.	.	MAF_INRAE=10.759;MAF_USDA=5.882
NC_035087.1	59649230	.	G	A	.	.	MAF_USDA=1.639
NC_035087.1	59649270	.	G	A	.	.	MAF_USDA=2.083
NC_035087.1	59649348	.	G	A	.	.	MAF_INRAE=12.658;MAF_USDA=10.588
NC_035087.1	59649420	.	C	T	.	.	MAF_USDA=1.639
NC_035087.1	59649426	.	T	C	.	.	MAF_INRAE=10.759;MAF_USDA=5.882
NC_035087.1	59649477	.	C	A	.	.	MAF_INRAE=14.557;MAF_USDA=7.059
NC_035087.1	59649484	.	C	A	.	.	MAF_INRAE=4.167;MAF_USDA=3.279
NC_035087.1	59649539	.	T	A	.	.	MAF_USDA=2.459
NC_035087.1	59649734	.	T	A	.	.	MAF_USDA=1.639
NC_035087.1	59649747	.	G	A	.	.	MAF_USDA=10.417
NC_035087.1	59649753	.	C	T	.	.	MAF_INRAE=7.5;MAF_USDA=2.353
NC_035087.1	59649776	.	G	A	.	.	MAF_USDA=8.333
NC_035087.1	59649818	.	A	C	.	.	MAF_INRAE=4.167;MAF_USDA=10.588
NC_035087.1	59649836	.	C	T	.	.	MAF_USDA=1.639
NC_035087.1	59649873	.	A	G	.	.	MAF_USDA=1.639
NC_035087.1	59649894	.	A	G	.	.	MAF_USDA=3.279
NC_035087.1	59649896	.	C	A	.	.	MAF_INRAE=5.833
NC_035087.1	59649908	.	G	A	.	.	MAF_INRAE=7.5
NC_035087.1	59649911	.	A	C	.	.	MAF_INRAE=10.0
NC_035087.1	59649913	.	G	A	.	.	MAF_INRAE=3.333
NC_035087.1	59649925	.	C	G	.	.	MAF_INRAE=9.167
NC_035087.1	59649937	.	A	G	.	.	MAF_INRAE=10.0
NC_035087.1	59649943	.	C	T	.	.	MAF_INRAE=7.5;MAF_USDA=2.941
NC_035087.1	59649944	.	C	T	.	.	MAF_INRAE=7.5;MAF_USDA=1.639
NC_035087.1	59649950	.	T	C	.	.	MAF_INRAE=3.333
NC_035087.1	59649978	.	G	A	.	.	MAF_INRAE=7.5
NC_035087.1	59649986	.	G	A	.	.	MAF_INRAE=6.667
NC_035087.1	59649988	.	G	A	.	.	MAF_USDA=14.583
NC_035087.1	59649989	.	G	A	.	.	MAF_INRAE=6.667
NC_035087.1	59650012	.	T	C	.	.	MAF_INRAE=6.667
NC_035087.1	59650015	.	G	T	.	.	MAF_INRAE=6.667
NC_035087.1	59650080	.	T	C	.	.	MAF_INRAE=2.5
NC_035087.1	59650125	.	G	A	.	.	MAF_INRAE=3.333
NC_035087.1	59650132	.	G	A	.	.	MAF_INRAE=3.333
NC_035087.1	59650145	.	A	G	.	.	MAF_INRAE=1.667
NC_035087.1	59650161	.	G	C	.	.	MAF_INRAE=10.833
NC_035087.1	59650167	.	C	A	.	.	MAF_INRAE=10.833
NC_035087.1	59650168	.	T	G	.	.	MAF_INRAE=10.833
NC_035087.1	59650172	.	T	A	.	.	MAF_INRAE=10.833
NC_035087.1	59650185	.	T	G	.	.	MAF_INRAE=18.333
NC_035087.1	59650187	.	A	C	.	.	MAF_INRAE=9.167
NC_035087.1	59650204	.	C	G	.	.	MAF_INRAE=10.0
NC_035087.1	59650213	.	T	G	.	.	MAF_INRAE=10.833
NC_035087.1	59650219	.	C	T	.	.	MAF_INRAE=11.667
NC_035087.1	59650222	.	G	A	.	.	MAF_INRAE=12.5
NC_035087.1	59650224	.	C	G	.	.	MAF_INRAE=12.5
NC_035087.1	59650229	.	T	C	.	.	MAF_INRAE=13.333
NC_035087.1	59650231	.	G	T	.	.	MAF_INRAE=14.167
NC_035087.1	59650235	.	G	A	.	.	MAF_INRAE=14.167
NC_035087.1	59650238	.	G	A	.	.	MAF_INRAE=1.667
NC_035087.1	59650246	.	A	T	.	.	MAF_INRAE=10.833
NC_035087.1	59650250	.	T	G	.	.	MAF_INRAE=1.667
NC_035087.1	59650251	.	G	A	.	.	MAF_INRAE=1.667
NC_035087.1	59650306	.	G	A	.	.	MAF_INRAE=1.667
NC_035087.1	59650325	.	A	T	.	.	MAF_INRAE=18.333
NC_035087.1	59650337	.	G	A	.	.	MAF_INRAE=7.5
NC_035087.1	59650343	.	C	T	.	.	MAF_INRAE=20.0
NC_035087.1	59650359	.	A	C	.	.	MAF_INRAE=32.5
NC_035087.1	59650367	.	T	C	.	.	MAF_INRAE=32.5
NC_035087.1	59650380	.	C	T	.	.	MAF_INRAE=25.0
NC_035087.1	59650381	.	G	A	.	.	MAF_INRAE=25.0
NC_035087.1	59650387	.	G	A	.	.	MAF_INRAE=43.333
NC_035087.1	59650390	.	A	G	.	.	MAF_INRAE=1.667
NC_035087.1	59650406	.	G	C	.	.	MAF_INRAE=17.5
NC_035087.1	59650407	.	T	C	.	.	MAF_INRAE=17.5
NC_035087.1	59650418	.	T	A	.	.	MAF_INRAE=22.5
NC_035087.1	59650422	.	C	T	.	.	MAF_INRAE=21.667
NC_035087.1	59650426	.	T	C	.	.	MAF_INRAE=5.0
NC_035087.1	59650435	.	C	A	.	.	MAF_INRAE=14.167
NC_035087.1	59650453	.	A	T	.	.	MAF_INRAE=4.167
NC_035087.1	59650478	.	T	C	.	.	MAF_INRAE=1.667
NC_035087.1	59650484	.	T	A	.	.	MAF_INRAE=10.833
NC_035087.1	59650492	.	C	T	.	.	MAF_INRAE=10.0
NC_035087.1	59650493	.	A	G	.	.	MAF_INRAE=14.167
NC_035087.1	59650495	.	T	C	.	.	MAF_INRAE=10.833
NC_035087.1	59650498	.	G	T	.	.	MAF_INRAE=4.167
NC_035087.1	59650501	.	T	A	.	.	MAF_INRAE=11.667
NC_035087.1	59650521	.	T	C	.	.	MAF_INRAE=12.5
NC_035087.1	59650536	.	A	C	.	.	MAF_INRAE=1.667
NC_035087.1	59650557	.	T	A	.	.	MAF_INRAE=8.333
NC_035087.1	59650560	.	G	T	.	.	MAF_USDA=3.279
NC_035087.1	59650562	.	T	C	.	.	MAF_INRAE=8.333
NC_035087.1	59650569	.	T	C	.	.	MAF_INRAE=1.667
NC_035087.1	59650573	.	A	G	.	.	MAF_INRAE=8.333
NC_035087.1	59650578	.	G	A	.	.	MAF_INRAE=1.667
NC_035087.1	59650597	.	T	G	.	.	MAF_INRAE=1.667
NC_035087.1	59650598	.	A	G	.	.	MAF_USDA=37.5
NC_035087.1	59650601	.	A	G	.	.	MAF_INRAE=8.333;MAF_USDA=31.25
NC_035087.1	59650610	.	T	C	.	.	MAF_INRAE=1.667
NC_035087.1	59650612	.	C	T	.	.	MAF_INRAE=5.833;MAF_USDA=30.0
NC_035087.1	59650614	.	A	G	.	.	MAF_INRAE=7.5;MAF_USDA=30.0
NC_035087.1	59650628	.	C	T	.	.	MAF_USDA=7.377
NC_035087.1	59650633	.	A	G	.	.	MAF_INRAE=5.0
NC_035087.1	59650638	.	C	T	.	.	MAF_INRAE=3.333;MAF_USDA=20.492
NC_035087.1	59650642	.	C	T	.	.	MAF_INRAE=1.667
NC_035087.1	59650646	.	T	A	.	.	MAF_INRAE=4.167;MAF_USDA=13.934
NC_035087.1	59650648	.	T	A	.	.	MAF_INRAE=4.167
NC_035087.1	59650650	.	G	A	.	.	MAF_INRAE=4.167;MAF_USDA=14.754
NC_035087.1	59650658	.	A	T	.	.	MAF_INRAE=5.0
NC_035087.1	59650667	.	A	G	.	.	MAF_INRAE=4.167
NC_035087.1	59650677	.	A	C	.	.	MAF_INRAE=1.667
NC_035087.1	59650681	.	G	A	.	.	MAF_INRAE=24.684;MAF_USDA=37.5
NC_035087.1	59650690	.	G	T	.	.	MAF_INRAE=2.5
NC_035087.1	59650691	.	G	A	.	.	MAF_INRAE=2.5
NC_035087.1	59650765	.	A	T	.	.	MAF_INRAE=5.0;MAF_USDA=8.824
NC_035087.1	59650780	.	T	A	.	.	MAF_INRAE=5.263
NC_035087.1	59650791	.	A	C	.	.	MAF_INRAE=1.667
NC_035087.1	59650796	.	G	A	.	.	MAF_INRAE=2.5
NC_035087.1	59650797	.	A	C	.	.	MAF_INRAE=2.5
NC_035087.1	59650801	.	G	A	.	.	MAF_INRAE=2.5
NC_035087.1	59650823	.	G	A	.	.	MAF_INRAE=1.667
NC_035087.1	59650835	.	C	A	.	.	MAF_INRAE=1.667
NC_035087.1	59650836	.	G	A	.	.	MAF_INRAE=1.667
NC_035087.1	59650842	.	C	T	.	.	MAF_INRAE=2.5
NC_035087.1	59650845	.	T	C	.	.	MAF_INRAE=2.5
NC_035087.1	59650852	.	G	A	.	.	MAF_INRAE=2.5
NC_035087.1	59650877	.	G	T	.	.	MAF_INRAE=4.167;MAF_USDA=4.098
NC_035087.1	59650899	.	A	C	.	.	MAF_INRAE=1.667
NC_035087.1	59650920	.	A	G	.	.	MAF_INRAE=10.526
NC_035087.1	59651041	.	T	C	.	.	MAF_USDA=1.639
NC_035087.1	59651107	.	G	T	.	.	MAF_INRAE=5.263;MAF_USDA=4.118
NC_035087.1	59651139	.	G	A	.	.	MAF_USDA=1.639
NC_035087.1	59651239	.	A	T	.	.	MAF_USDA=2.459
NC_035087.1	59651261	.	C	T	.	.	MAF_USDA=6.557
NC_035087.1	59651375	.	G	T	.	.	MAF_USDA=17.647
NC_035087.1	59651421	.	G	C	.	.	MAF_USDA=4.918
NC_035087.1	59651427	.	A	G	.	.	MAF_USDA=4.918
NC_035087.1	59651446	.	T	A	.	.	MAF_INRAE=15.789;MAF_USDA=2.459
NC_035087.1	59651447	.	C	A	.	.	MAF_USDA=1.176
NC_035087.1	59651457	.	C	G	.	.	MAF_INRAE=7.5;MAF_USDA=3.529
NC_035087.1	59651484	.	C	T	.	.	MAF_INRAE=10.759;MAF_USDA=4.706
NC_035087.1	59651518	.	T	A	.	.	MAF_INRAE=6.667
NC_035087.1	59651524	.	C	T	.	.	MAF_INRAE=5.833
NC_035087.1	59651526	.	T	C	.	.	MAF_INRAE=5.833
NC_035087.1	59651547	.	C	T	.	.	MAF_INRAE=5.0
NC_035087.1	59651553	.	C	A	.	.	MAF_USDA=5.294
NC_035087.1	59651564	.	C	T	.	.	MAF_INRAE=5.0
NC_035087.1	59651592	.	T	C	.	.	MAF_INRAE=3.333
NC_035087.1	59651610	.	T	C	.	.	MAF_INRAE=6.667
NC_035087.1	59651616	.	A	C	.	.	MAF_INRAE=12.5
NC_035087.1	59651641	.	G	C	.	.	MAF_INRAE=41.772;MAF_USDA=18.75
NC_035087.1	59651682	.	T	C	.	.	MAF_INRAE=10.759;MAF_USDA=7.059
NC_035087.1	59651708	.	A	G	.	.	MAF_INRAE=10.759;MAF_USDA=5.882
NC_035087.1	59651823	.	C	T	.	.	MAF_INRAE=13.333
NC_035087.1	59651824	.	A	G	.	.	MAF_INRAE=12.5;MAF_USDA=31.25
NC_035087.1	59651831	.	T	A	.	.	MAF_INRAE=14.167
NC_035087.1	59651834	.	T	C	.	.	MAF_INRAE=15.0
NC_035087.1	59651846	.	T	C	.	.	MAF_INRAE=10.0
NC_035087.1	59651871	.	G	A	.	.	MAF_INRAE=12.5
NC_035087.1	59651902	.	C	T	.	.	MAF_INRAE=19.167
NC_035087.1	59651903	.	G	A	.	.	MAF_INRAE=6.667;MAF_USDA=6.25
NC_035087.1	59651907	.	C	T	.	.	MAF_INRAE=19.167
NC_035087.1	59651940	.	G	A	.	.	MAF_INRAE=13.333
NC_035087.1	59651943	.	C	A	.	.	MAF_INRAE=13.333
NC_035087.1	59651946	.	A	G	.	.	MAF_INRAE=12.5
NC_035087.1	59651958	.	C	T	.	.	MAF_INRAE=10.0
NC_035087.1	59651959	.	G	A	.	.	MAF_INRAE=9.167
NC_035087.1	59651964	.	C	T	.	.	MAF_INRAE=9.167
NC_035087.1	59651969	.	G	T	.	.	MAF_INRAE=8.333
NC_035087.1	59651970	.	T	G	.	.	MAF_INRAE=8.333
NC_035087.1	59651974	.	G	T	.	.	MAF_INRAE=10.759;MAF_USDA=5.294
NC_035087.1	59651984	.	A	G	.	.	MAF_INRAE=1.667
NC_035087.1	59651985	.	G	A	.	.	MAF_USDA=10.417
NC_035087.1	59651986	.	G	T	.	.	MAF_INRAE=1.667
NC_035087.1	59652040	.	G	A	.	.	MAF_INRAE=10.759;MAF_USDA=5.882
NC_035087.1	59652057	.	T	A	.	.	MAF_USDA=17.059
NC_035087.1	59652097	.	G	A	.	.	MAF_INRAE=1.667
NC_035087.1	59652133	.	C	T	.	.	MAF_INRAE=2.5
NC_035087.1	59652152	.	T	C	.	.	MAF_INRAE=5.833;MAF_USDA=2.459
NC_035087.1	59652155	.	T	C	.	.	MAF_INRAE=5.833;MAF_USDA=2.459
NC_035087.1	59652170	.	T	C	.	.	MAF_INRAE=4.167
NC_035087.1	59652171	.	T	C	.	.	MAF_INRAE=3.333
NC_035087.1	59652177	.	G	A	.	.	MAF_INRAE=4.167
NC_035087.1	59652182	.	G	T	.	.	MAF_INRAE=4.167
NC_035087.1	59652183	.	T	C	.	.	MAF_INRAE=4.167
NC_035087.1	59652184	.	G	A	.	.	MAF_INRAE=4.167
NC_035087.1	59652189	.	T	A	.	.	MAF_INRAE=6.667;MAF_USDA=16.471
NC_035087.1	59652193	.	C	T	.	.	MAF_INRAE=4.167
NC_035087.1	59652194	.	G	A	.	.	MAF_INRAE=3.333
NC_035087.1	59652197	.	T	G	.	.	MAF_INRAE=3.333
NC_035087.1	59652293	.	G	A	.	.	MAF_INRAE=12.025;MAF_USDA=2.353
NC_035087.1	59652466	.	A	C	.	.	MAF_USDA=4.918
NC_035087.1	59652476	.	T	C	.	.	MAF_USDA=1.639
NC_035087.1	59652570	.	A	G	.	.	MAF_USDA=10.417
NC_035087.1	59652581	.	T	G	.	.	MAF_INRAE=10.759;MAF_USDA=5.882
NC_035087.1	59652635	.	C	A	.	.	MAF_INRAE=11.667;MAF_USDA=9.412
NC_035087.1	59652644	.	C	T	.	.	MAF_INRAE=4.167;MAF_USDA=4.098
NC_035087.1	59652679	.	G	A	.	.	MAF_USDA=12.941
NC_035087.1	59652694	.	G	T	.	.	MAF_USDA=1.639
NC_035087.1	59652698	.	C	A	.	.	MAF_INRAE=7.5;MAF_USDA=3.529
NC_035087.1	59652718	.	A	G	.	.	MAF_INRAE=36.709;MAF_USDA=48.824
NC_035087.1	59652720	.	G	T	.	.	MAF_INRAE=40.0;MAF_USDA=48.235
NC_035087.1	59652757	.	G	A	.	.	MAF_INRAE=5.263
NC_035087.1	59652788	.	A	G	.	.	MAF_INRAE=5.833;MAF_USDA=8.824
NC_035087.1	59652794	.	A	C	.	.	MAF_INRAE=10.127;MAF_USDA=5.882
NC_035087.1	59652880	.	G	A	.	.	MAF_INRAE=12.025;MAF_USDA=5.294
NC_035087.1	59652903	.	C	T	.	.	MAF_USDA=1.639
NC_035087.1	59652919	.	C	A	.	.	MAF_USDA=2.083
NC_035087.1	59652930	.	G	T	.	.	MAF_USDA=3.279
NC_035087.1	59653055	.	T	C	.	.	MAF_USDA=15.294
NC_035087.1	59653100	.	C	T	.	.	MAF_INRAE=10.759;MAF_USDA=6.471
NC_035087.1	59653268	.	G	C	.	.	MAF_USDA=4.918
NC_035087.1	59653279	.	A	G	.	.	MAF_INRAE=48.101;MAF_USDA=38.235
NC_035087.1	59653295	.	A	T	.	.	MAF_INRAE=10.759;MAF_USDA=5.882
NC_035087.1	59653306	.	T	C	.	.	MAF_INRAE=11.667;MAF_USDA=6.25
NC_035087.1	59653326	.	G	T	.	.	MAF_INRAE=12.025;MAF_USDA=6.25
NC_035087.1	59653401	.	T	A	.	.	MAF_INRAE=11.667;MAF_USDA=6.25
NC_035087.1	59653560	.	T	A	.	.	MAF_INRAE=15.789;MAF_USDA=3.279
NC_035087.1	59653734	.	C	A	.	.	MAF_USDA=1.639
NC_035087.1	59653762	.	A	C	.	.	MAF_INRAE=36.842;MAF_USDA=24.706
NC_035087.1	59653825	.	T	A	.	.	MAF_USDA=3.333
NC_035087.1	59653892	.	T	G	.	.	MAF_INRAE=7.5;MAF_USDA=5.882
NC_035087.1	59653893	.	C	T	.	.	MAF_INRAE=50.0;MAF_USDA=38.235
NC_035087.1	59653951	.	A	G	.	.	MAF_USDA=3.279
NC_035087.1	59653969	.	G	A	.	.	MAF_INRAE=24.684;MAF_USDA=7.059
NC_035087.1	59653980	.	G	A	.	.	MAF_INRAE=7.5;MAF_USDA=2.941
NC_035087.1	59654014	.	C	G	.	.	MAF_INRAE=22.785;MAF_USDA=16.471
NC_035087.1	59654054	.	C	A	.	.	MAF_INRAE=37.342;MAF_USDA=16.471
NC_035087.1	59654077	.	C	A	.	.	MAF_INRAE=18.333;MAF_USDA=44.118
NC_035087.1	59654191	.	G	A	.	.	MAF_INRAE=13.333;MAF_USDA=14.118
NC_035087.1	59654245	.	T	A	.	.	MAF_USDA=6.25
NC_035087.1	59654248	.	G	A	.	.	MAF_USDA=6.25
NC_035087.1	59654251	.	G	T	.	.	MAF_USDA=6.25
NC_035087.1	59654252	.	C	T	.	.	MAF_USDA=6.25
NC_035087.1	59654296	.	G	A	.	.	MAF_INRAE=41.772;MAF_USDA=22.941
NC_035087.1	59654372	.	A	G	.	.	MAF_USDA=1.639
NC_035087.1	59654380	.	A	T	.	.	MAF_USDA=1.639
NC_035087.1	59654411	.	T	C	.	.	MAF_USDA=2.459
NC_035087.1	59654430	.	G	A	.	.	MAF_INRAE=11.667;MAF_USDA=4.706
NC_035087.1	59654447	.	C	G	.	.	MAF_USDA=2.459
NC_035087.1	59654480	.	C	T	.	.	MAF_INRAE=12.025;MAF_USDA=2.353
NC_035087.1	59654496	.	T	C	.	.	MAF_INRAE=10.526
NC_035087.1	59654608	.	C	A	.	.	MAF_INRAE=10.759;MAF_USDA=4.706
NC_035087.1	59654682	.	A	T	.	.	MAF_INRAE=43.038;MAF_USDA=24.118
NC_035087.1	59654712	.	T	G	.	.	MAF_INRAE=3.333
NC_035087.1	59654727	.	C	T	.	.	MAF_INRAE=15.789;MAF_USDA=2.459
NC_035087.1	59654728	.	G	A	.	.	MAF_USDA=2.083
NC_035087.1	59654758	.	G	C	.	.	MAF_INRAE=6.667;MAF_USDA=14.118
NC_035087.1	59654759	.	T	A	.	.	MAF_INRAE=6.667;MAF_USDA=14.118
NC_035087.1	59654777	.	T	C	.	.	MAF_USDA=4.098
NC_035087.1	59655049	.	T	A	.	.	MAF_INRAE=10.759;MAF_USDA=5.882
NC_035087.1	59655050	.	A	T	.	.	MAF_INRAE=12.025;MAF_USDA=2.353
NC_035087.1	59655144	.	G	A	.	.	MAF_USDA=3.279
NC_035087.1	59655313	.	A	T	.	.	MAF_INRAE=14.557;MAF_USDA=2.083
NC_035087.1	59655455	.	T	G	.	.	MAF_USDA=3.279
NC_035087.1	59655471	.	A	T	.	.	MAF_INRAE=4.167;MAF_USDA=2.459
NC_035087.1	59655474	.	C	A	.	.	MAF_INRAE=5.263;MAF_USDA=7.377
NC_035087.1	59655538	.	T	C	.	.	MAF_INRAE=22.785;MAF_USDA=12.941
NC_035087.1	59655622	.	C	T	.	.	MAF_USDA=1.639
NC_035087.1	59655679	.	T	C	.	.	MAF_INRAE=22.152;MAF_USDA=12.941
NC_035087.1	59655827	.	G	A	.	.	MAF_INRAE=14.557;MAF_USDA=2.353
NC_035087.1	59655858	.	C	T	.	.	MAF_INRAE=7.5;MAF_USDA=2.941
NC_035087.1	59655892	.	T	C	.	.	MAF_INRAE=4.167;MAF_USDA=3.279
NC_035087.1	59655913	.	C	T	.	.	MAF_USDA=10.417
NC_035087.1	59656047	.	C	T	.	.	MAF_INRAE=22.152;MAF_USDA=11.765
NC_035087.1	59656089	.	G	A	.	.	MAF_INRAE=42.405;MAF_USDA=23.529
NC_035087.1	59656118	.	C	A	.	.	MAF_USDA=2.459
NC_035087.1	59656156	.	G	C	.	.	MAF_INRAE=22.785;MAF_USDA=11.765
NC_035087.1	59656161	.	C	T	.	.	MAF_USDA=1.639
NC_035087.1	59656274	.	A	T	.	.	MAF_INRAE=22.785;MAF_USDA=11.765
NC_035087.1	59656307	.	G	A	.	.	MAF_INRAE=5.833;MAF_USDA=7.059
NC_035087.1	59656317	.	A	C	.	.	MAF_INRAE=7.5;MAF_USDA=2.941
NC_035087.1	59656359	.	C	A	.	.	MAF_USDA=4.098
NC_035087.1	59656431	.	G	C	.	.	MAF_INRAE=14.557;MAF_USDA=2.353
NC_035087.1	59656485	.	G	A	.	.	MAF_INRAE=22.785;MAF_USDA=11.176
NC_035087.1	59656571	.	A	T	.	.	MAF_USDA=1.639
NC_035087.1	59656594	.	C	T	.	.	MAF_INRAE=11.392;MAF_USDA=5.882
NC_035087.1	59656605	.	C	A	.	.	MAF_INRAE=22.785;MAF_USDA=11.765
NC_035087.1	59656612	.	T	G	.	.	MAF_INRAE=25.949;MAF_USDA=18.235
NC_035087.1	59656618	.	T	A	.	.	MAF_INRAE=2.5
NC_035087.1	59656625	.	T	G	.	.	MAF_INRAE=10.759;MAF_USDA=5.882
NC_035087.1	59656740	.	A	C	.	.	MAF_INRAE=12.025;MAF_USDA=6.471
NC_035087.1	59656745	.	C	A	.	.	MAF_INRAE=5.833;MAF_USDA=9.412
NC_035087.1	59656867	.	T	C	.	.	MAF_INRAE=38.608;MAF_USDA=49.405
NC_035087.1	59656886	.	C	T	.	.	MAF_INRAE=50.0;MAF_USDA=42.262
NC_035087.1	59656894	.	T	C	.	.	MAF_INRAE=50.0;MAF_USDA=41.071
NC_035087.1	59656954	.	C	T	.	.	MAF_INRAE=44.937;MAF_USDA=32.143
NC_035087.1	59656999	.	A	C	.	.	MAF_USDA=20.238
NC_035087.1	59657032	.	A	G	.	.	MAF_USDA=8.929
NC_035087.1	59657048	.	G	T	.	.	MAF_USDA=32.143
NC_035087.1	59657062	.	G	T	.	.	MAF_USDA=32.143
NC_035087.1	59657113	.	C	A	.	.	MAF_INRAE=7.5;MAF_USDA=3.012
NC_035087.1	59657168	.	A	C	.	.	MAF_INRAE=4.167;MAF_USDA=6.667
NC_035087.1	59657175	.	G	A	.	.	MAF_USDA=1.667
NC_035087.1	59657351	.	A	G	.	.	MAF_INRAE=11.667;MAF_USDA=6.25
NC_035087.1	59657362	.	G	A	.	.	MAF_USDA=3.39
NC_035087.1	59657451	.	C	A	.	.	MAF_INRAE=5.833;MAF_USDA=8.824
NC_035087.1	59657481	.	T	C	.	.	MAF_INRAE=38.333;MAF_USDA=35.294
NC_035087.1	59657508	.	C	A	.	.	MAF_INRAE=43.671;MAF_USDA=29.412
NC_035087.1	59657524	.	T	C	.	.	MAF_INRAE=43.038;MAF_USDA=30.588
NC_035087.1	59657537	.	C	G	.	.	MAF_INRAE=4.167;MAF_USDA=3.279
NC_035087.1	59657570	.	T	G	.	.	MAF_INRAE=29.747;MAF_USDA=40.588
NC_035087.1	59657571	.	G	T	.	.	MAF_INRAE=34.167;MAF_USDA=39.412
NC_035087.1	59657586	.	T	A	.	.	MAF_INRAE=29.747;MAF_USDA=39.412
NC_035087.1	59657588	.	C	T	.	.	MAF_INRAE=34.167;MAF_USDA=37.5
NC_035087.1	59657614	.	G	A	.	.	MAF_INRAE=37.975;MAF_USDA=41.176
NC_035087.1	59657622	.	C	T	.	.	MAF_USDA=10.0
NC_035087.1	59657625	.	A	T	.	.	MAF_INRAE=12.025;MAF_USDA=2.353
NC_035087.1	59657648	.	C	T	.	.	MAF_USDA=1.639
NC_035087.1	59657657	.	A	T	.	.	MAF_INRAE=4.167;MAF_USDA=2.459
NC_035087.1	59657694	.	T	A	.	.	MAF_INRAE=4.167;MAF_USDA=1.176
NC_035087.1	59657717	.	G	A	.	.	MAF_USDA=5.294
NC_035087.1	59657720	.	G	T	.	.	MAF_USDA=5.294
NC_035087.1	59657725	.	A	G	.	.	MAF_INRAE=10.759;MAF_USDA=5.294
NC_035087.1	59657853	.	G	A	.	.	MAF_USDA=2.083
NC_035087.1	59657865	.	G	T	.	.	MAF_INRAE=22.785;MAF_USDA=19.412
NC_035087.1	59657959	.	G	A	.	.	MAF_INRAE=25.949;MAF_USDA=44.706
NC_035087.1	59657963	.	C	T	.	.	MAF_USDA=6.25
NC_035087.1	59658183	.	A	C	.	.	MAF_INRAE=11.667;MAF_USDA=2.353
NC_035087.1	59658207	.	G	A	.	.	MAF_INRAE=43.038;MAF_USDA=32.353
NC_035087.1	59658210	.	A	G	.	.	MAF_USDA=2.459
NC_035087.1	59658212	.	T	G	.	.	MAF_USDA=2.459
NC_035087.1	59658214	.	C	T	.	.	MAF_USDA=2.459
NC_035087.1	59658215	.	T	C	.	.	MAF_USDA=4.118
NC_035087.1	59658224	.	T	C	.	.	MAF_USDA=3.279
NC_035087.1	59658357	.	G	T	.	.	MAF_USDA=4.918
NC_035087.1	59658403	.	G	A	.	.	MAF_INRAE=21.519;MAF_USDA=27.647
NC_035087.1	59658416	.	C	T	.	.	MAF_USDA=4.098
NC_035087.1	59658546	.	G	A	.	.	MAF_USDA=2.083
NC_035087.1	59658574	.	G	A	.	.	MAF_USDA=4.918
NC_035087.1	59658583	.	C	T	.	.	MAF_INRAE=5.833;MAF_USDA=5.738
NC_035087.1	59658625	.	C	T	.	.	MAF_USDA=3.279
NC_035087.1	59658644	.	C	T	.	.	MAF_USDA=7.647
NC_035087.1	59658692	.	G	T	.	.	MAF_USDA=1.639
NC_035087.1	59658735	.	T	A	.	.	MAF_USDA=3.279
NC_035087.1	59658767	.	G	A	.	.	MAF_USDA=2.083
NC_035087.1	59658839	.	G	T	.	.	MAF_USDA=1.639
NC_035087.1	59658869	.	A	C	.	.	MAF_USDA=1.639
NC_035087.1	59658876	.	A	T	.	.	MAF_INRAE=6.962;MAF_USDA=23.529
NC_035087.1	59658877	.	T	A	.	.	MAF_INRAE=3.333;MAF_USDA=3.279
NC_035087.1	59658881	.	C	A	.	.	MAF_INRAE=46.203;MAF_USDA=46.471
NC_035087.1	59658894	.	G	A	.	.	MAF_INRAE=12.025;MAF_USDA=4.706
NC_035087.1	59658929	.	G	T	.	.	MAF_INRAE=42.405;MAF_USDA=46.471
NC_035087.1	59658937	.	G	A	.	.	MAF_USDA=4.098
NC_035087.1	59658965	.	A	G	.	.	MAF_INRAE=45.57;MAF_USDA=45.294
NC_035087.1	59659156	.	G	A	.	.	MAF_USDA=1.639
NC_035087.1	59659185	.	T	G	.	.	MAF_INRAE=48.734;MAF_USDA=41.765
NC_035087.1	59659259	.	A	T	.	.	MAF_INRAE=44.937;MAF_USDA=45.882
NC_035087.1	59659347	.	G	C	.	.	MAF_INRAE=4.167;MAF_USDA=3.279
NC_035087.1	59659559	.	T	A	.	.	MAF_USDA=3.279
NC_035087.1	59659712	.	G	C	.	.	MAF_INRAE=12.025;MAF_USDA=4.706
NC_035087.1	59659787	.	G	A	.	.	MAF_INRAE=39.241;MAF_USDA=23.529
NC_035087.1	59659831	.	T	A	.	.	MAF_USDA=4.098
NC_035087.1	59659990	.	G	A	.	.	MAF_INRAE=15.789;MAF_USDA=13.934
NC_035087.1	59659998	.	G	T	.	.	MAF_INRAE=5.696;MAF_USDA=12.295
NC_035087.1	59660046	.	C	A	.	.	MAF_INRAE=12.025;MAF_USDA=4.706
NC_035087.1	59660085	.	A	G	.	.	MAF_INRAE=39.167
NC_035087.1	59660107	.	C	T	.	.	MAF_INRAE=14.167
NC_035087.1	59660120	.	G	A	.	.	MAF_INRAE=25.316;MAF_USDA=7.647
NC_035087.1	59660265	.	G	A	.	.	MAF_USDA=2.459
NC_035087.1	59660289	.	C	A	.	.	MAF_INRAE=12.025;MAF_USDA=2.353
NC_035087.1	59660303	.	A	T	.	.	MAF_INRAE=34.81;MAF_USDA=18.824
NC_035087.1	59660453	.	A	G	.	.	MAF_INRAE=10.526
NC_035087.1	59660459	.	G	A	.	.	MAF_INRAE=10.526;MAF_USDA=3.279
NC_035087.1	59660875	.	A	G	.	.	MAF_INRAE=10.127;MAF_USDA=6.548
NC_035087.1	59660881	.	C	T	.	.	MAF_INRAE=2.5;MAF_USDA=3.333
NC_035087.1	59660908	.	T	G	.	.	MAF_USDA=2.459
NC_035087.1	59660997	.	C	T	.	.	MAF_INRAE=35.443;MAF_USDA=27.647
NC_035087.1	59661103	.	A	G	.	.	MAF_USDA=2.459
NC_035087.1	59661147	.	C	A	.	.	MAF_USDA=3.279
NC_035087.1	59661155	.	G	T	.	.	MAF_INRAE=10.0;MAF_USDA=18.235
NC_035087.1	59661185	.	C	T	.	.	MAF_INRAE=6.667;MAF_USDA=6.667
NC_035087.1	59661200	.	G	T	.	.	MAF_USDA=2.459
NC_035087.1	59661210	.	G	A	.	.	MAF_INRAE=35.443;MAF_USDA=27.647
NC_035087.1	59661237	.	A	G	.	.	MAF_INRAE=19.62;MAF_USDA=28.824
NC_035087.1	59661458	.	T	C	.	.	MAF_USDA=2.459
NC_035087.1	59661470	.	G	A	.	.	MAF_INRAE=7.5;MAF_USDA=2.941
NC_035087.1	59661535	.	C	A	.	.	MAF_INRAE=35.443;MAF_USDA=24.706
NC_035087.1	59661571	.	G	A	.	.	MAF_INRAE=45.57;MAF_USDA=44.118
NC_035087.1	59661626	.	G	T	.	.	MAF_USDA=2.459
NC_035087.1	59661703	.	G	A	.	.	MAF_USDA=1.639
NC_035087.1	59661714	.	T	C	.	.	MAF_INRAE=45.0;MAF_USDA=45.833
NC_035087.1	59661774	.	C	T	.	.	MAF_USDA=10.417
NC_035087.1	59662008	.	C	T	.	.	MAF_INRAE=10.0;MAF_USDA=24.706
NC_035087.1	59662065	.	C	T	.	.	MAF_INRAE=11.667
NC_035087.1	59662159	.	C	T	.	.	MAF_INRAE=44.937;MAF_USDA=44.706
NC_035087.1	59662282	.	C	A	.	.	MAF_USDA=5.738
NC_035087.1	59662311	.	A	T	.	.	MAF_INRAE=12.025;MAF_USDA=6.25
NC_035087.1	59662452	.	C	T	.	.	MAF_USDA=15.882
NC_035087.1	59662454	.	C	A	.	.	MAF_USDA=10.417
NC_035087.1	59662643	.	T	C	.	.	MAF_INRAE=12.025;MAF_USDA=2.353
NC_035087.1	59662675	.	A	G	.	.	MAF_INRAE=19.62;MAF_USDA=29.167
NC_035087.1	59662713	.	G	A	.	.	MAF_INRAE=20.886;MAF_USDA=22.353
NC_035087.1	59662714	.	G	C	.	.	MAF_INRAE=17.5;MAF_USDA=22.941
NC_035087.1	59662718	.	C	T	.	.	MAF_INRAE=14.167;MAF_USDA=27.083
NC_035087.1	59662719	.	G	A	.	.	MAF_USDA=4.918
NC_035087.1	59662723	.	G	A	.	.	MAF_USDA=4.918
NC_035087.1	59662725	.	G	A	.	.	MAF_INRAE=2.5;MAF_USDA=4.918
NC_035087.1	59662736	.	C	A	.	.	MAF_INRAE=5.0;MAF_USDA=4.918
NC_035087.1	59662767	.	G	T	.	.	MAF_USDA=4.918
NC_035087.1	59662780	.	C	T	.	.	MAF_INRAE=14.167;MAF_USDA=14.754
NC_035087.1	59662793	.	C	T	.	.	MAF_INRAE=8.228
NC_035087.1	59662815	.	C	A	.	.	MAF_INRAE=31.667;MAF_USDA=25.0
NC_035087.1	59662864	.	C	G	.	.	MAF_USDA=2.459
NC_035087.1	59662990	.	C	T	.	.	MAF_INRAE=10.127;MAF_USDA=5.882
NC_035087.1	59663054	.	G	A	.	.	MAF_USDA=12.295
NC_035087.1	59663080	.	C	G	.	.	MAF_INRAE=2.5
NC_035087.1	59663096	.	A	G	.	.	MAF_INRAE=2.5
NC_035087.1	59663512	.	C	T	.	.	MAF_USDA=1.639
NC_035087.1	59663701	.	G	T	.	.	MAF_INRAE=12.025;MAF_USDA=2.353
NC_035087.1	59663905	.	G	T	.	.	MAF_USDA=1.639
NC_035087.1	59663922	.	A	G	.	.	MAF_USDA=14.754
NC_035087.1	59664002	.	A	C	.	.	MAF_INRAE=35.443;MAF_USDA=24.706
NC_035087.1	59664030	.	A	G	.	.	MAF_INRAE=44.304;MAF_USDA=42.941
NC_035087.1	59664031	.	T	C	.	.	MAF_INRAE=46.667;MAF_USDA=42.353
NC_035087.1	59664099	.	A	G	.	.	MAF_INRAE=30.833
NC_035087.1	59664116	.	G	A	.	.	MAF_USDA=2.5
NC_035087.1	59664246	.	C	T	.	.	MAF_USDA=4.167
NC_035087.1	59664432	.	C	T	.	.	MAF_USDA=1.667
NC_035087.1	59664479	.	C	T	.	.	MAF_INRAE=43.671;MAF_USDA=43.529
NC_035087.1	59664520	.	G	T	.	.	MAF_USDA=8.333
NC_035087.1	59664525	.	A	G	.	.	MAF_INRAE=33.544;MAF_USDA=25.294
NC_035087.1	59664577	.	A	G	.	.	MAF_USDA=2.459
NC_035087.1	59664818	.	G	A	.	.	MAF_USDA=1.639
NC_035087.1	59665142	.	T	A	.	.	MAF_USDA=3.279
NC_035087.1	59665181	.	A	T	.	.	MAF_USDA=6.25
NC_035087.1	59665200	.	G	T	.	.	MAF_INRAE=44.937;MAF_USDA=48.235
NC_035087.1	59665306	.	G	T	.	.	MAF_USDA=15.882
NC_035087.1	59665334	.	G	T	.	.	MAF_INRAE=44.937;MAF_USDA=44.706
NC_035087.1	59665539	.	T	A	.	.	MAF_INRAE=10.0;MAF_USDA=25.294
NC_035087.1	59665549	.	G	T	.	.	MAF_USDA=10.417
NC_035087.1	59665629	.	G	T	.	.	MAF_INRAE=43.671;MAF_USDA=42.941
NC_035087.1	59665664	.	C	A	.	.	MAF_USDA=4.098
NC_035087.1	59665723	.	G	T	.	.	MAF_USDA=4.098
NC_035087.1	59665811	.	C	T	.	.	MAF_INRAE=14.557;MAF_USDA=5.882
NC_035087.1	59665875	.	T	G	.	.	MAF_INRAE=12.025;MAF_USDA=2.353
NC_035087.1	59665939	.	A	C	.	.	MAF_USDA=12.5
NC_035087.1	59666137	.	G	A	.	.	MAF_INRAE=2.5
NC_035087.1	59666198	.	C	T	.	.	MAF_USDA=3.279
NC_035087.1	59666199	.	G	A	.	.	MAF_USDA=2.459
NC_035087.1	59666531	.	A	C	.	.	MAF_USDA=1.639
NC_035087.1	59666581	.	T	A	.	.	MAF_USDA=4.918
NC_035087.1	59666610	.	G	T	.	.	MAF_INRAE=49.367;MAF_USDA=48.235
NC_035087.1	59666641	.	T	A	.	.	MAF_INRAE=44.304;MAF_USDA=44.118
NC_035087.1	59666683	.	A	G	.	.	MAF_INRAE=34.177;MAF_USDA=7.143
NC_035087.1	59666692	.	A	G	.	.	MAF_USDA=15.217
NC_035087.1	59666726	.	A	C	.	.	MAF_USDA=2.459
NC_035087.1	59666747	.	G	A	.	.	MAF_USDA=2.459
NC_035087.1	59666932	.	G	T	.	.	MAF_INRAE=43.671;MAF_USDA=43.529
NC_035087.1	59667098	.	A	T	.	.	MAF_INRAE=8.333
NC_035087.1	59667108	.	A	G	.	.	MAF_USDA=6.25
NC_035087.1	59667109	.	C	A	.	.	MAF_USDA=25.0
NC_035087.1	59667129	.	T	A	.	.	MAF_USDA=31.25
NC_035087.1	59667149	.	C	T	.	.	MAF_USDA=14.583
NC_035087.1	59667150	.	C	A	.	.	MAF_USDA=1.639
NC_035087.1	59667158	.	A	T	.	.	MAF_USDA=4.918
NC_035087.1	59667196	.	T	G	.	.	MAF_USDA=2.083
NC_035087.1	59667229	.	T	A	.	.	MAF_USDA=13.043
NC_035087.1	59667230	.	C	A	.	.	MAF_USDA=5.0
NC_035087.1	59667238	.	A	C	.	.	MAF_USDA=6.667
NC_035087.1	59667243	.	T	G	.	.	MAF_USDA=2.5
NC_035087.1	59667247	.	T	G	.	.	MAF_USDA=6.548
NC_035087.1	59667248	.	A	G	.	.	MAF_USDA=7.143
NC_035087.1	59667282	.	C	T	.	.	MAF_USDA=7.377
NC_035087.1	59667307	.	G	T	.	.	MAF_USDA=16.667
NC_035087.1	59667347	.	G	T	.	.	MAF_USDA=1.639
NC_035087.1	59667348	.	G	A	.	.	MAF_USDA=1.639
NC_035087.1	59667383	.	G	T	.	.	MAF_USDA=4.918
NC_035087.1	59667387	.	G	T	.	.	MAF_USDA=4.098
NC_035087.1	59667388	.	G	A	.	.	MAF_USDA=4.098
NC_035087.1	59667389	.	A	T	.	.	MAF_USDA=4.098
NC_035087.1	59667436	.	C	T	.	.	MAF_USDA=3.279
NC_035087.1	59667441	.	A	G	.	.	MAF_USDA=3.279
NC_035087.1	59667473	.	G	C	.	.	MAF_INRAE=5.263
NC_035087.1	59667510	.	A	G	.	.	MAF_INRAE=10.0;MAF_USDA=24.59
NC_035087.1	59667533	.	C	A	.	.	MAF_USDA=3.279
NC_035087.1	59667618	.	C	T	.	.	MAF_INRAE=35.443;MAF_USDA=27.059
NC_035087.1	59667677	.	T	C	.	.	MAF_USDA=4.918
NC_035087.1	59667690	.	A	C	.	.	MAF_INRAE=49.367;MAF_USDA=48.824
NC_035087.1	59667720	.	A	G	.	.	MAF_INRAE=10.759;MAF_USDA=5.882
NC_035087.1	59667813	.	T	C	.	.	MAF_INRAE=44.937;MAF_USDA=43.529
NC_035087.1	59667827	.	A	G	.	.	MAF_INRAE=12.025;MAF_USDA=6.25
NC_035087.1	59667903	.	G	C	.	.	MAF_INRAE=11.667
NC_035087.1	59667911	.	A	G	.	.	MAF_USDA=2.459
NC_035087.1	59667915	.	G	A	.	.	MAF_USDA=6.471
NC_035087.1	59667944	.	A	G	.	.	MAF_USDA=4.706
NC_035087.1	59667960	.	A	G	.	.	MAF_USDA=13.115
NC_035087.1	59667996	.	G	A	.	.	MAF_USDA=3.279
NC_035087.1	59668028	.	T	G	.	.	MAF_USDA=16.471
NC_035087.1	59668046	.	C	T	.	.	MAF_USDA=1.639
NC_035087.1	59668047	.	G	T	.	.	MAF_USDA=3.279
NC_035087.1	59668145	.	G	A	.	.	MAF_USDA=45.455
NC_035087.1	59668153	.	C	T	.	.	MAF_USDA=32.927
NC_035087.1	59668154	.	G	A	.	.	MAF_USDA=9.091
NC_035087.1	59668167	.	A	T	.	.	MAF_USDA=12.5
NC_035087.1	59668181	.	T	C	.	.	MAF_USDA=18.235
NC_035087.1	59668205	.	C	T	.	.	MAF_INRAE=48.333;MAF_USDA=25.882
NC_035087.1	59668208	.	G	T	.	.	MAF_INRAE=32.5;MAF_USDA=46.471
NC_035087.1	59668212	.	C	T	.	.	MAF_USDA=3.279
NC_035087.1	59668234	.	G	A	.	.	MAF_USDA=15.574
NC_035087.1	59668240	.	G	A	.	.	MAF_INRAE=10.526;MAF_USDA=6.471
NC_035087.1	59668297	.	C	T	.	.	MAF_USDA=9.412
NC_035087.1	59668352	.	G	A	.	.	MAF_USDA=12.353
NC_035087.1	59668435	.	T	C	.	.	MAF_USDA=2.459
NC_035087.1	59668470	.	T	C	.	.	MAF_INRAE=10.526;MAF_USDA=29.167
NC_035087.1	59668520	.	T	C	.	.	MAF_INRAE=15.789;MAF_USDA=41.765
NC_035087.1	59668641	.	G	T	.	.	MAF_USDA=3.279
NC_035087.1	59668654	.	C	G	.	.	MAF_INRAE=15.19;MAF_USDA=8.235
NC_035087.1	59668968	.	C	A	.	.	MAF_USDA=16.667
NC_035087.1	59668969	.	C	T	.	.	MAF_USDA=18.75
NC_035087.1	59668993	.	T	C	.	.	MAF_USDA=6.25
NC_035087.1	59670203	.	T	G	.	.	MAF_INRAE=31.646;MAF_USDA=41.667
NC_035087.1	59670205	.	T	A	.	.	MAF_INRAE=26.667;MAF_USDA=41.667
NC_035087.1	59670239	.	G	T	.	.	MAF_USDA=1.639
NC_035087.1	59670242	.	C	A	.	.	MAF_INRAE=27.848;MAF_USDA=47.647
NC_035087.1	59670282	.	G	A	.	.	MAF_USDA=3.279
NC_035087.1	59670297	.	C	A	.	.	MAF_USDA=4.098
NC_035087.1	59670305	.	G	T	.	.	MAF_INRAE=9.494;MAF_USDA=8.235
NC_035087.1	59670335	.	C	A	.	.	MAF_USDA=2.083
NC_035087.1	59670374	.	G	T	.	.	MAF_INRAE=3.333
NC_035087.1	59670378	.	G	T	.	.	MAF_USDA=5.882
NC_035087.1	59670403	.	T	C	.	.	MAF_INRAE=19.62;MAF_USDA=34.706
NC_035087.1	59670443	.	A	C	.	.	MAF_USDA=6.471
NC_035087.1	59670452	.	C	A	.	.	MAF_INRAE=12.025;MAF_USDA=2.353
NC_035087.1	59670463	.	T	A	.	.	MAF_USDA=1.639
NC_035087.1	59670493	.	C	T	.	.	MAF_INRAE=10.127;MAF_USDA=5.882
NC_035087.1	59670571	.	C	A	.	.	MAF_USDA=4.098
NC_035087.1	59670578	.	T	C	.	.	MAF_INRAE=16.456;MAF_USDA=36.471
NC_035087.1	59670626	.	G	C	.	.	MAF_USDA=1.639
NC_035087.1	59670644	.	A	G	.	.	MAF_INRAE=44.304;MAF_USDA=41.176
NC_035087.1	59670649	.	C	G	.	.	MAF_USDA=8.197
NC_035087.1	59670736	.	A	C	.	.	MAF_INRAE=12.658;MAF_USDA=29.412
NC_035087.1	59670831	.	C	T	.	.	MAF_USDA=1.639
NC_035087.1	59670927	.	G	A	.	.	MAF_USDA=1.639
NC_035087.1	59670953	.	T	G	.	.	MAF_INRAE=12.025;MAF_USDA=2.353
NC_035087.1	59671244	.	C	T	.	.	MAF_INRAE=12.025;MAF_USDA=10.588
NC_035087.1	59671362	.	T	G	.	.	MAF_INRAE=24.051;MAF_USDA=8.824
NC_035087.1	59671388	.	C	T	.	.	MAF_INRAE=24.051;MAF_USDA=9.412
NC_035087.1	59671503	.	G	C	.	.	MAF_INRAE=24.051;MAF_USDA=8.824
NC_035087.1	59671550	.	G	T	.	.	MAF_USDA=12.5
NC_035087.1	59671589	.	G	A	.	.	MAF_USDA=2.459
NC_035087.1	59671604	.	G	A	.	.	MAF_USDA=12.5
NC_035087.1	59671659	.	G	A	.	.	MAF_INRAE=24.684;MAF_USDA=37.647
NC_035087.1	59671704	.	A	G	.	.	MAF_INRAE=24.051;MAF_USDA=8.824
NC_035087.1	59671710	.	A	G	.	.	MAF_USDA=3.279
NC_035087.1	59671775	.	C	A	.	.	MAF_INRAE=5.696
NC_035087.1	59671782	.	T	C	.	.	MAF_INRAE=14.557;MAF_USDA=2.941
NC_035087.1	59671818	.	A	C	.	.	MAF_INRAE=24.684;MAF_USDA=41.803
NC_035087.1	59671839	.	A	G	.	.	MAF_INRAE=12.025
NC_035087.1	59671884	.	T	C	.	.	MAF_USDA=4.918
NC_035087.1	59671889	.	A	G	.	.	MAF_INRAE=12.025;MAF_USDA=6.25
NC_035087.1	59671908	.	C	T	.	.	MAF_INRAE=3.165
NC_035087.1	59671930	.	C	A	.	.	MAF_USDA=1.639
NC_035087.1	59672093	.	T	A	.	.	MAF_INRAE=10.759;MAF_USDA=4.098
NC_035087.1	59672276	.	C	T	.	.	MAF_USDA=4.167
NC_035087.1	59672305	.	G	A	.	.	MAF_USDA=2.083
NC_035087.1	59672342	.	G	A	.	.	MAF_USDA=2.586
NC_035087.1	59672345	.	T	C	.	.	MAF_USDA=12.5
NC_035087.1	59672664	.	G	T	.	.	MAF_INRAE=36.842;MAF_USDA=8.333
NC_035087.1	59673143	.	A	G	.	.	MAF_USDA=4.918
NC_035087.1	59673186	.	C	A	.	.	MAF_INRAE=48.734;MAF_USDA=47.647
NC_035087.1	59673343	.	C	T	.	.	MAF_INRAE=10.526;MAF_USDA=2.5
NC_035087.1	59673494	.	C	T	.	.	MAF_USDA=1.639
NC_035087.1	59673527	.	A	T	.	.	MAF_USDA=2.083
NC_035087.1	59673535	.	C	T	.	.	MAF_USDA=3.279
NC_035087.1	59673556	.	A	G	.	.	MAF_INRAE=13.291;MAF_USDA=34.706
NC_035087.1	59673615	.	G	C	.	.	MAF_USDA=2.459
NC_035087.1	59673687	.	G	A	.	.	MAF_USDA=1.639
NC_035087.1	59673878	.	T	C	.	.	MAF_USDA=40.588
NC_035087.1	59673959	.	C	T	.	.	MAF_USDA=44.118
NC_035087.1	59673983	.	G	A	.	.	MAF_USDA=3.279
NC_035087.1	59673984	.	C	A	.	.	MAF_USDA=8.824
NC_035087.1	59674030	.	C	T	.	.	MAF_USDA=35.294
NC_035087.1	59674102	.	G	A	.	.	MAF_USDA=5.882
NC_035087.1	59674154	.	G	A	.	.	MAF_USDA=32.143
NC_035087.1	59674280	.	A	T	.	.	MAF_USDA=5.0
NC_035087.1	59674323	.	G	T	.	.	MAF_USDA=43.452
NC_035087.1	59674362	.	C	T	.	.	MAF_USDA=7.647
NC_035087.1	59674416	.	G	A	.	.	MAF_USDA=4.918
NC_035087.1	59674503	.	C	A	.	.	MAF_USDA=45.294
NC_035087.1	59674650	.	A	T	.	.	MAF_USDA=8.333
NC_035087.1	59674654	.	G	A	.	.	MAF_USDA=36.471
NC_035087.1	59674712	.	C	T	.	.	MAF_USDA=8.824
NC_035087.1	59674767	.	C	T	.	.	MAF_USDA=2.459
NC_035087.1	59674813	.	C	T	.	.	MAF_USDA=4.918
NC_035087.1	59674910	.	C	G	.	.	MAF_USDA=4.918
NC_035087.1	59675453	.	A	G	.	.	MAF_USDA=8.824
NC_035087.1	59675461	.	C	A	.	.	MAF_USDA=8.824
NC_035087.1	59675554	.	C	T	.	.	MAF_INRAE=24.684;MAF_USDA=38.235
NC_035087.1	59675654	.	G	T	.	.	MAF_INRAE=12.025;MAF_USDA=2.353
NC_035087.1	59675702	.	T	G	.	.	MAF_INRAE=12.658;MAF_USDA=29.412
NC_035087.1	59675726	.	A	T	.	.	MAF_USDA=47.059
NC_035087.1	59675739	.	A	C	.	.	MAF_INRAE=12.658
NC_035087.1	59675748	.	A	C	.	.	MAF_INRAE=4.167;MAF_USDA=2.459
NC_035087.1	59675750	.	C	A	.	.	MAF_USDA=10.417
NC_035087.1	59675828	.	T	G	.	.	MAF_INRAE=50.0;MAF_USDA=47.059
NC_035087.1	59675845	.	G	A	.	.	MAF_USDA=2.459
NC_035087.1	59675927	.	C	T	.	.	MAF_INRAE=12.658;MAF_USDA=35.366
NC_035087.1	59676027	.	T	G	.	.	MAF_INRAE=24.684;MAF_USDA=38.235
NC_035087.1	59676038	.	T	A	.	.	MAF_USDA=12.5
NC_035087.1	59676071	.	C	T	.	.	MAF_USDA=1.639
NC_035087.1	59676141	.	G	A	.	.	MAF_USDA=1.639
NC_035087.1	59676177	.	A	G	.	.	MAF_USDA=3.279
NC_035087.1	59676197	.	G	A	.	.	MAF_INRAE=11.392;MAF_USDA=2.353
NC_035087.1	59676233	.	C	T	.	.	MAF_INRAE=7.5;MAF_USDA=2.941
NC_035087.1	59676293	.	C	A	.	.	MAF_INRAE=12.025;MAF_USDA=2.353
NC_035087.1	59676348	.	C	T	.	.	MAF_INRAE=24.684;MAF_USDA=37.059
NC_035087.1	59676401	.	A	G	.	.	MAF_INRAE=24.684;MAF_USDA=38.824
NC_035087.1	59676410	.	C	T	.	.	MAF_INRAE=36.842;MAF_USDA=9.524
NC_035087.1	59676469	.	C	T	.	.	MAF_INRAE=25.316;MAF_USDA=7.059
NC_035087.1	59676519	.	C	A	.	.	MAF_USDA=2.459
NC_035087.1	59676668	.	C	T	.	.	MAF_INRAE=12.025;MAF_USDA=2.381
NC_035087.1	59676682	.	C	G	.	.	MAF_INRAE=12.658;MAF_USDA=23.529
NC_035087.1	59676689	.	T	C	.	.	MAF_INRAE=24.684;MAF_USDA=35.294
NC_035087.1	59676806	.	A	G	.	.	MAF_USDA=1.639
NC_035087.1	59676808	.	A	G	.	.	MAF_USDA=1.639
NC_035087.1	59676821	.	A	G	.	.	MAF_INRAE=23.418;MAF_USDA=12.941
NC_035087.1	59676823	.	C	T	.	.	MAF_USDA=10.588
NC_035087.1	59676998	.	G	A	.	.	MAF_USDA=3.279
NC_035087.1	59677034	.	C	G	.	.	MAF_INRAE=14.557;MAF_USDA=2.941
NC_035087.1	59677035	.	C	A	.	.	MAF_USDA=8.197
NC_035087.1	59677107	.	T	C	.	.	MAF_USDA=10.417
NC_035087.1	59677254	.	C	T	.	.	MAF_INRAE=23.418;MAF_USDA=9.412
NC_035087.1	59677264	.	T	C	.	.	MAF_INRAE=10.759;MAF_USDA=4.706
NC_035087.1	59677318	.	C	T	.	.	MAF_USDA=4.098
NC_035087.1	59677323	.	C	T	.	.	MAF_INRAE=24.051;MAF_USDA=9.412
NC_035087.1	59677340	.	T	C	.	.	MAF_USDA=4.918
NC_035087.1	59677346	.	G	C	.	.	MAF_USDA=10.417
NC_035087.1	59677415	.	C	A	.	.	MAF_INRAE=33.544;MAF_USDA=7.059
NC_035087.1	59677609	.	G	A	.	.	MAF_INRAE=50.0;MAF_USDA=43.529
NC_035087.1	59677625	.	G	A	.	.	MAF_INRAE=10.759;MAF_USDA=5.357
NC_035087.1	59677648	.	G	A	.	.	MAF_INRAE=49.367;MAF_USDA=46.471
NC_035087.1	59677805	.	G	C	.	.	MAF_INRAE=5.263
NC_035087.1	59678937	.	T	C	.	.	MAF_USDA=2.083
NC_035087.1	59678969	.	G	A	.	.	MAF_INRAE=32.911;MAF_USDA=10.588
NC_035087.1	59678991	.	A	C	.	.	MAF_USDA=2.459
NC_035087.1	59679018	.	G	A	.	.	MAF_INRAE=9.167;MAF_USDA=25.882
NC_035087.1	59679107	.	C	T	.	.	MAF_USDA=2.459
NC_035087.1	59679108	.	G	T	.	.	MAF_INRAE=21.053;MAF_USDA=4.918
NC_035087.1	59679136	.	G	T	.	.	MAF_INRAE=35.443;MAF_USDA=15.476
NC_035087.1	59679161	.	T	C	.	.	MAF_INRAE=14.557
NC_035087.1	59679282	.	A	G	.	.	MAF_USDA=6.25
NC_035087.1	59679689	.	A	C	.	.	MAF_INRAE=36.842
NC_035087.1	59679788	.	G	T	.	.	MAF_USDA=10.417
NC_035087.1	59679832	.	T	C	.	.	MAF_USDA=25.0
NC_035087.1	59679833	.	G	T	.	.	MAF_USDA=24.118
NC_035087.1	59679838	.	G	T	.	.	MAF_INRAE=20.0;MAF_USDA=8.824
NC_035087.1	59679839	.	C	T	.	.	MAF_USDA=23.81
NC_035087.1	59679849	.	T	A	.	.	MAF_USDA=20.238
NC_035087.1	59679859	.	A	G	.	.	MAF_INRAE=26.582;MAF_USDA=31.765
NC_035087.1	59679868	.	C	A	.	.	MAF_INRAE=5.833;MAF_USDA=14.118
NC_035087.1	59679874	.	G	T	.	.	MAF_INRAE=48.734;MAF_USDA=42.857
NC_035087.1	59679880	.	C	A	.	.	MAF_INRAE=5.833;MAF_USDA=14.118
NC_035087.1	59679883	.	C	A	.	.	MAF_USDA=4.918
NC_035087.1	59679925	.	A	G	.	.	MAF_USDA=4.918
NC_035087.1	59680024	.	G	T	.	.	MAF_USDA=1.639
NC_035087.1	59680030	.	C	T	.	.	MAF_INRAE=36.842;MAF_USDA=9.412
NC_035087.1	59680060	.	G	A	.	.	MAF_INRAE=14.557;MAF_USDA=3.529
NC_035087.1	59680107	.	G	C	.	.	MAF_INRAE=10.526
NC_035087.1	59687927	.	T	A	.	.	MAF_USDA=31.25
NC_035087.1	59687929	.	G	A	.	.	MAF_USDA=31.25
NC_035087.1	59687930	.	C	G	.	.	MAF_USDA=12.5
NC_035087.1	59687959	.	A	C	.	.	MAF_USDA=14.583
NC_035087.1	59687997	.	T	A	.	.	MAF_INRAE=10.526;MAF_USDA=7.229
NC_035087.1	59688031	.	T	C	.	.	MAF_USDA=14.583
NC_035087.1	59688032	.	C	A	.	.	MAF_USDA=18.75
NC_035087.1	59688036	.	G	T	.	.	MAF_INRAE=47.368;MAF_USDA=21.084
NC_035087.1	59688046	.	G	A	.	.	MAF_INRAE=47.368;MAF_USDA=19.88
NC_035087.1	59688054	.	A	G	.	.	MAF_USDA=45.833
NC_035087.1	59688189	.	G	A	.	.	MAF_USDA=48.824
NC_035087.1	59688221	.	T	A	.	.	MAF_USDA=3.279
NC_035087.1	59688229	.	G	T	.	.	MAF_INRAE=5.263;MAF_USDA=39.344
NC_035087.1	59688253	.	A	T	.	.	MAF_USDA=32.787
NC_035087.1	59688363	.	T	C	.	.	MAF_USDA=1.639
NC_035087.1	59688435	.	A	C	.	.	MAF_USDA=1.639
NC_035087.1	59688485	.	A	C	.	.	MAF_USDA=2.353
NC_035087.1	59688636	.	C	A	.	.	MAF_INRAE=3.333
NC_035087.1	59688653	.	G	A	.	.	MAF_USDA=4.918
NC_035087.1	59688663	.	T	C	.	.	MAF_INRAE=3.333
NC_035087.1	59688762	.	G	A	.	.	MAF_INRAE=11.667
NC_035087.1	59688766	.	A	T	.	.	MAF_INRAE=11.667
NC_035087.1	59688770	.	A	C	.	.	MAF_USDA=1.639
NC_035087.1	59688828	.	T	C	.	.	MAF_INRAE=14.167;MAF_USDA=28.235
NC_035087.1	59688893	.	C	A	.	.	MAF_USDA=3.279
NC_035087.1	59688940	.	A	T	.	.	MAF_USDA=1.639
NC_035087.1	59688964	.	A	T	.	.	MAF_INRAE=25.316;MAF_USDA=7.647
NC_035087.1	59688967	.	G	A	.	.	MAF_INRAE=15.789;MAF_USDA=5.738
NC_035087.1	59688978	.	T	A	.	.	MAF_USDA=2.353
NC_035087.1	59689132	.	C	A	.	.	MAF_USDA=2.353
NC_035087.1	59689135	.	C	A	.	.	MAF_USDA=12.353
NC_035087.1	59689211	.	G	A	.	.	MAF_USDA=1.639
NC_035087.1	59689245	.	G	A	.	.	MAF_INRAE=29.747;MAF_USDA=17.647
NC_035087.1	59689308	.	A	C	.	.	MAF_INRAE=13.333;MAF_USDA=30.588
NC_035087.1	59689319	.	C	T	.	.	MAF_INRAE=44.304;MAF_USDA=46.471
NC_035087.1	59689392	.	C	A	.	.	MAF_INRAE=3.165
NC_035087.1	59689453	.	G	A	.	.	MAF_USDA=2.459
NC_035087.1	59689499	.	A	T	.	.	MAF_USDA=3.333
NC_035087.1	59689531	.	C	A	.	.	MAF_USDA=5.0
NC_035087.1	59689547	.	C	A	.	.	MAF_USDA=11.446
NC_035087.1	59689567	.	C	A	.	.	MAF_INRAE=10.526
NC_035087.1	59689664	.	G	T	.	.	MAF_USDA=6.471
NC_035087.1	59689754	.	A	G	.	.	MAF_USDA=47.647
NC_035087.1	59689769	.	T	G	.	.	MAF_INRAE=48.101;MAF_USDA=22.941
NC_035087.1	59689852	.	C	T	.	.	MAF_USDA=4.098
NC_035087.1	59689865	.	G	T	.	.	MAF_INRAE=5.833;MAF_USDA=4.706
NC_035087.1	59689874	.	T	G	.	.	MAF_INRAE=2.5
NC_035087.1	59689958	.	C	A	.	.	MAF_USDA=1.639
NC_035087.1	59689962	.	C	T	.	.	MAF_USDA=9.016
NC_035087.1	59690020	.	T	C	.	.	MAF_USDA=1.639
NC_035087.1	59690021	.	G	C	.	.	MAF_USDA=1.639
NC_035087.1	59690032	.	A	G	.	.	MAF_USDA=12.5
NC_035087.1	59690041	.	G	C	.	.	MAF_INRAE=26.316;MAF_USDA=37.059
NC_035087.1	59690042	.	T	G	.	.	MAF_USDA=1.639
NC_035087.1	59690605	.	A	G	.	.	MAF_USDA=22.917
NC_035087.1	59690635	.	T	G	.	.	MAF_USDA=3.049
NC_035087.1	59690655	.	T	C	.	.	MAF_USDA=18.75
NC_035087.1	59690667	.	A	G	.	.	MAF_USDA=18.75
NC_035087.1	59690686	.	G	T	.	.	MAF_USDA=22.917
NC_035087.1	59690693	.	G	T	.	.	MAF_USDA=20.833
NC_035087.1	59690695	.	G	C	.	.	MAF_USDA=18.75
NC_035087.1	59690701	.	G	A	.	.	MAF_USDA=14.583
NC_035087.1	59690756	.	G	A	.	.	MAF_USDA=8.333
NC_035087.1	59690768	.	A	G	.	.	MAF_USDA=20.833
NC_035087.1	59690783	.	G	A	.	.	MAF_USDA=20.833
NC_035087.1	59690813	.	G	A	.	.	MAF_USDA=29.167
NC_035087.1	59690820	.	T	C	.	.	MAF_USDA=20.833
NC_035087.1	59695433	.	C	T	.	.	MAF_INRAE=10.0
NC_035087.1	59695468	.	G	A	.	.	MAF_USDA=2.459
NC_035087.1	59695577	.	C	T	.	.	MAF_INRAE=12.025;MAF_USDA=8.235
NC_035087.1	59695656	.	A	G	.	.	MAF_INRAE=9.167
NC_035087.1	59695731	.	A	T	.	.	MAF_INRAE=14.167;MAF_USDA=5.882
NC_035087.1	59695751	.	A	G	.	.	MAF_INRAE=44.937;MAF_USDA=45.294
NC_035087.1	59695819	.	T	A	.	.	MAF_INRAE=43.671;MAF_USDA=34.118
NC_035087.1	59695837	.	A	G	.	.	MAF_USDA=12.941
NC_035087.1	59695858	.	C	A	.	.	MAF_INRAE=31.579;MAF_USDA=31.176
NC_035087.1	59695859	.	G	A	.	.	MAF_USDA=44.706
NC_035087.1	59695887	.	A	G	.	.	MAF_INRAE=14.167;MAF_USDA=8.824
NC_035087.1	59695894	.	T	G	.	.	MAF_USDA=2.459
NC_035087.1	59695997	.	C	T	.	.	MAF_USDA=2.459
NC_035087.1	59696034	.	A	T	.	.	MAF_USDA=17.647
NC_035087.1	59696037	.	A	G	.	.	MAF_INRAE=7.5;MAF_USDA=2.353
NC_035087.1	59696067	.	T	C	.	.	MAF_INRAE=31.579;MAF_USDA=27.647
NC_035087.1	59696069	.	T	C	.	.	MAF_INRAE=10.0
NC_035087.1	59696073	.	T	G	.	.	MAF_INRAE=8.333;MAF_USDA=2.353
NC_035087.1	59696107	.	T	C	.	.	MAF_INRAE=10.0
NC_035087.1	59696136	.	C	T	.	.	MAF_USDA=4.098
NC_035087.1	59696151	.	T	A	.	.	MAF_USDA=4.706
NC_035087.1	59696201	.	A	G	.	.	MAF_INRAE=14.557;MAF_USDA=12.353
NC_035087.1	59696260	.	A	C	.	.	MAF_INRAE=7.5
NC_035087.1	59696284	.	G	C	.	.	MAF_INRAE=24.684;MAF_USDA=8.235
NC_035087.1	59696300	.	T	A	.	.	MAF_USDA=3.529
NC_035087.1	59696303	.	C	T	.	.	MAF_INRAE=44.937;MAF_USDA=34.118
NC_035087.1	59696313	.	T	C	.	.	MAF_INRAE=10.0
NC_035087.1	59696323	.	G	A	.	.	MAF_INRAE=8.333;MAF_USDA=4.167
NC_035087.1	59696327	.	C	A	.	.	MAF_INRAE=15.0;MAF_USDA=12.353
NC_035087.1	59696362	.	T	A	.	.	MAF_INRAE=8.333;MAF_USDA=4.167
NC_035087.1	59696363	.	G	C	.	.	MAF_USDA=7.059
NC_035087.1	59696391	.	A	T	.	.	MAF_USDA=4.167
NC_035087.1	59696401	.	C	A	.	.	MAF_USDA=10.417
NC_035087.1	59696411	.	C	A	.	.	MAF_USDA=1.639
NC_035087.1	59696437	.	C	A	.	.	MAF_INRAE=31.579;MAF_USDA=28.824
NC_035087.1	59696443	.	A	T	.	.	MAF_INRAE=24.051;MAF_USDA=8.333
NC_035087.1	59696473	.	A	G	.	.	MAF_INRAE=26.316;MAF_USDA=39.412
NC_035087.1	59696501	.	C	A	.	.	MAF_USDA=1.639
NC_035087.1	59696502	.	A	G	.	.	MAF_USDA=3.529
NC_035087.1	59696537	.	C	T	.	.	MAF_USDA=3.279
NC_035087.1	59696541	.	A	G	.	.	MAF_INRAE=48.101;MAF_USDA=45.238
NC_035087.1	59696563	.	T	A	.	.	MAF_INRAE=47.368;MAF_USDA=23.529
NC_035087.1	59696569	.	T	G	.	.	MAF_INRAE=3.333;MAF_USDA=12.712
NC_035087.1	59696586	.	C	T	.	.	MAF_INRAE=12.658;MAF_USDA=11.765
NC_035087.1	59696603	.	C	T	.	.	MAF_INRAE=26.582;MAF_USDA=20.588
NC_035087.1	59696617	.	A	G	.	.	MAF_INRAE=7.5;MAF_USDA=35.882
NC_035087.1	59696667	.	T	C	.	.	MAF_USDA=7.059
NC_035087.1	59696679	.	G	A	.	.	MAF_USDA=2.941
NC_035087.1	59696735	.	G	A	.	.	MAF_USDA=4.098
NC_035087.1	59696810	.	T	A	.	.	MAF_INRAE=15.0;MAF_USDA=8.824
NC_035087.1	59696822	.	C	T	.	.	MAF_INRAE=22.5;MAF_USDA=12.941
NC_035087.1	59696823	.	T	A	.	.	MAF_INRAE=22.5;MAF_USDA=12.941
NC_035087.1	59696826	.	G	C	.	.	MAF_INRAE=22.5;MAF_USDA=12.941
NC_035087.1	59696827	.	G	A	.	.	MAF_USDA=1.639
NC_035087.1	59696852	.	G	A	.	.	MAF_INRAE=10.0
NC_035087.1	59696876	.	G	T	.	.	MAF_USDA=3.279
NC_035087.1	59696898	.	A	G	.	.	MAF_INRAE=47.368;MAF_USDA=22.353
NC_035087.1	59696909	.	T	G	.	.	MAF_INRAE=41.772;MAF_USDA=14.118
NC_035087.1	59696930	.	G	A	.	.	MAF_USDA=3.529
NC_035087.1	59696973	.	C	T	.	.	MAF_INRAE=15.833;MAF_USDA=17.647
NC_035087.1	59697006	.	G	A	.	.	MAF_USDA=3.279
NC_035087.1	59697101	.	C	T	.	.	MAF_INRAE=36.842;MAF_USDA=36.471
NC_035087.1	59697105	.	G	A	.	.	MAF_USDA=36.471
NC_035087.1	59697106	.	C	G	.	.	MAF_USDA=35.882
NC_035087.1	59697112	.	G	A	.	.	MAF_USDA=6.25
NC_035087.1	59697163	.	T	G	.	.	MAF_USDA=27.083
NC_035087.1	59697164	.	TCC	TCT	.	.	MAF_USDA=12.5
NC_035087.1	59697195	.	C	T	.	.	MAF_USDA=14.583
NC_035087.1	59698141	.	T	C	.	.	MAF_INRAE=4.167
NC_035087.1	59698156	.	A	T	.	.	MAF_USDA=17.391
NC_035087.1	59698174	.	T	C	.	.	MAF_USDA=45.652
NC_035087.1	59698193	.	C	T	.	.	MAF_USDA=20.455
NC_035087.1	59698220	.	G	T	.	.	MAF_USDA=28.261
NC_035087.1	59698240	.	G	A	.	.	MAF_USDA=39.13
NC_035087.1	59698249	.	A	C	.	.	MAF_USDA=39.13
NC_035087.1	59698304	.	A	G	.	.	MAF_USDA=7.927
NC_035087.1	59698321	.	C	T	.	.	MAF_INRAE=5.0;MAF_USDA=11.864
NC_035087.1	59698323	.	T	A	.	.	MAF_USDA=12.805
NC_035087.1	59698341	.	T	G	.	.	MAF_INRAE=34.167;MAF_USDA=39.634
NC_035087.1	59698343	.	G	A	.	.	MAF_INRAE=7.5;MAF_USDA=10.366
NC_035087.1	59698351	.	C	T	.	.	MAF_USDA=13.415
NC_035087.1	59698357	.	G	T	.	.	MAF_INRAE=35.0;MAF_USDA=40.244
NC_035087.1	59698406	.	G	T	.	.	MAF_INRAE=29.747;MAF_USDA=41.304
NC_035087.1	59698415	.	T	A	.	.	MAF_INRAE=13.333;MAF_USDA=1.695
NC_035087.1	59698416	.	A	T	.	.	MAF_INRAE=13.333;MAF_USDA=1.695
NC_035087.1	59698419	.	C	T	.	.	MAF_INRAE=3.333
NC_035087.1	59698472	.	C	A	.	.	MAF_INRAE=47.468;MAF_USDA=43.478
NC_035087.1	59698495	.	G	A	.	.	MAF_INRAE=7.5
NC_035087.1	59698501	.	A	T	.	.	MAF_USDA=4.237
NC_035087.1	59698507	.	G	A	.	.	MAF_INRAE=21.053;MAF_USDA=5.488
NC_035087.1	59698577	.	T	A	.	.	MAF_INRAE=42.5;MAF_USDA=41.304
NC_035087.1	59698584	.	G	A	.	.	MAF_USDA=46.341
NC_035087.1	59698587	.	T	A	.	.	MAF_INRAE=41.667;MAF_USDA=45.732
NC_035087.1	59698621	.	T	A	.	.	MAF_INRAE=43.333;MAF_USDA=41.304
NC_035087.1	59698709	.	C	T	.	.	MAF_INRAE=21.053;MAF_USDA=5.882
NC_035087.1	59698757	.	G	A	.	.	MAF_INRAE=7.5;MAF_USDA=8.824
NC_035087.1	59698776	.	C	A	.	.	MAF_INRAE=15.0;MAF_USDA=6.548
NC_035087.1	59698791	.	C	G	.	.	MAF_INRAE=21.053;MAF_USDA=5.357
NC_035087.1	59698794	.	C	T	.	.	MAF_INRAE=24.051;MAF_USDA=22.917
NC_035087.1	59698797	.	G	A	.	.	MAF_INRAE=13.333
NC_035087.1	59698869	.	T	C	.	.	MAF_INRAE=16.456;MAF_USDA=11.475
NC_035087.1	59698928	.	G	T	.	.	MAF_USDA=7.059
NC_035087.1	59698943	.	G	T	.	.	MAF_INRAE=27.848;MAF_USDA=26.471
NC_035087.1	59698968	.	C	G	.	.	MAF_INRAE=26.582;MAF_USDA=15.294
NC_035087.1	59699047	.	A	G	.	.	MAF_INRAE=13.333;MAF_USDA=15.574
NC_035087.1	59699072	.	T	G	.	.	MAF_INRAE=17.089;MAF_USDA=22.353
NC_035087.1	59699073	.	A	C	.	.	MAF_INRAE=13.333;MAF_USDA=11.176
NC_035087.1	59699127	.	T	C	.	.	MAF_USDA=6.548
NC_035087.1	59699132	.	T	C	.	.	MAF_INRAE=23.333;MAF_USDA=7.831
NC_035087.1	59699139	.	T	C	.	.	MAF_USDA=10.241
NC_035087.1	59699160	.	C	T	.	.	MAF_USDA=1.695
NC_035087.1	59699190	.	T	G	.	.	MAF_INRAE=36.076;MAF_USDA=27.711
NC_035087.1	59699193	.	T	C	.	.	MAF_USDA=13.253
NC_035087.1	59699194	.	T	A	.	.	MAF_USDA=20.238
NC_035087.1	59699211	.	A	C	.	.	MAF_INRAE=29.747;MAF_USDA=25.595
NC_035087.1	59699314	.	T	A	.	.	MAF_USDA=2.5
NC_035087.1	59699321	.	A	T	.	.	MAF_INRAE=7.595;MAF_USDA=8.333
NC_035087.1	59699331	.	C	A	.	.	MAF_INRAE=44.937;MAF_USDA=41.071
NC_035087.1	59699341	.	C	A	.	.	MAF_INRAE=7.5;MAF_USDA=7.143
NC_035087.1	59699370	.	C	G	.	.	MAF_INRAE=46.835;MAF_USDA=30.952
NC_035087.1	59699380	.	A	G	.	.	MAF_INRAE=46.835;MAF_USDA=31.325
NC_035087.1	59699384	.	G	T	.	.	MAF_USDA=2.459
NC_035087.1	59699391	.	A	T	.	.	MAF_INRAE=7.5;MAF_USDA=12.941
NC_035087.1	59699412	.	C	A	.	.	MAF_USDA=2.459
NC_035087.1	59699413	.	G	T	.	.	MAF_INRAE=37.5;MAF_USDA=30.588
NC_035087.1	59699423	.	G	A	.	.	MAF_INRAE=23.333;MAF_USDA=4.098
NC_035087.1	59699461	.	T	C	.	.	MAF_INRAE=7.595;MAF_USDA=28.824
NC_035087.1	59699472	.	A	G	.	.	MAF_USDA=3.529
NC_035087.1	59699507	.	G	T	.	.	MAF_INRAE=23.333;MAF_USDA=4.918
NC_035087.1	59699561	.	C	T	.	.	MAF_USDA=2.459
NC_035087.1	59699562	.	G	T	.	.	MAF_USDA=1.639
NC_035087.1	59699580	.	T	C	.	.	MAF_USDA=5.738
NC_035087.1	59699603	.	A	T	.	.	MAF_INRAE=24.167;MAF_USDA=4.098
NC_035087.1	59699695	.	C	T	.	.	MAF_INRAE=41.139;MAF_USDA=34.706
NC_035087.1	59699699	.	A	G	.	.	MAF_INRAE=10.833;MAF_USDA=12.353
NC_035087.1	59699707	.	C	T	.	.	MAF_INRAE=10.833;MAF_USDA=12.353
NC_035087.1	59699708	.	A	G	.	.	MAF_INRAE=10.833;MAF_USDA=12.353
NC_035087.1	59699729	.	C	T	.	.	MAF_INRAE=15.789;MAF_USDA=20.0
NC_035087.1	59699740	.	A	T	.	.	MAF_USDA=3.529
NC_035087.1	59699741	.	A	G	.	.	MAF_USDA=10.119
NC_035087.1	59699767	.	T	G	.	.	MAF_USDA=6.471
NC_035087.1	59699878	.	C	T	.	.	MAF_USDA=7.059
NC_035087.1	59699896	.	G	A	.	.	MAF_INRAE=34.177;MAF_USDA=28.235
NC_035087.1	59699921	.	T	G	.	.	MAF_INRAE=33.544;MAF_USDA=28.824
NC_035087.1	59699978	.	G	C	.	.	MAF_USDA=7.647
NC_035087.1	59700006	.	A	G	.	.	MAF_USDA=1.639
NC_035087.1	59700016	.	T	A	.	.	MAF_INRAE=21.053;MAF_USDA=27.059
NC_035087.1	59700093	.	G	C	.	.	MAF_INRAE=10.0
NC_035087.1	59700161	.	G	A	.	.	MAF_USDA=7.059
NC_035087.1	59700190	.	A	C	.	.	MAF_INRAE=9.167
NC_035087.1	59700220	.	T	G	.	.	MAF_INRAE=20.253;MAF_USDA=11.765
NC_035087.1	59700223	.	G	A	.	.	MAF_INRAE=20.833;MAF_USDA=27.647
NC_035087.1	59700224	.	C	T	.	.	MAF_INRAE=20.833;MAF_USDA=27.647
NC_035087.1	59700230	.	G	T	.	.	MAF_USDA=8.333
NC_035087.1	59700257	.	C	T	.	.	MAF_USDA=12.069
NC_035087.1	59700262	.	C	T	.	.	MAF_INRAE=24.684;MAF_USDA=23.81
NC_035087.1	59700302	.	G	T	.	.	MAF_USDA=8.929
NC_035087.1	59700337	.	T	G	.	.	MAF_INRAE=6.667;MAF_USDA=7.059
NC_035087.1	59700378	.	C	T	.	.	MAF_USDA=2.459
NC_035087.1	59700408	.	T	C	.	.	MAF_USDA=7.377
NC_035087.1	59700422	.	G	A	.	.	MAF_INRAE=9.167
NC_035087.1	59700423	.	G	A	.	.	MAF_USDA=1.639
NC_035087.1	59700425	.	A	C	.	.	MAF_INRAE=24.051;MAF_USDA=18.235
NC_035087.1	59700460	.	G	A	.	.	MAF_INRAE=35.0;MAF_USDA=30.588
NC_035087.1	59700503	.	C	A	.	.	MAF_USDA=7.377
NC_035087.1	59700551	.	T	C	.	.	MAF_INRAE=29.114;MAF_USDA=27.059
NC_035087.1	59700583	.	C	A	.	.	MAF_INRAE=40.506;MAF_USDA=18.824
NC_035087.1	59700591	.	T	C	.	.	MAF_INRAE=14.167;MAF_USDA=12.941
NC_035087.1	59700595	.	A	T	.	.	MAF_USDA=3.279
NC_035087.1	59700599	.	G	T	.	.	MAF_USDA=9.016
NC_035087.1	59700622	.	C	A	.	.	MAF_USDA=2.353
NC_035087.1	59700632	.	T	A	.	.	MAF_USDA=8.235
NC_035087.1	59700654	.	A	G	.	.	MAF_INRAE=15.789;MAF_USDA=40.0
NC_035087.1	59700693	.	T	G	.	.	MAF_INRAE=3.333
NC_035087.1	59700703	.	A	C	.	.	MAF_INRAE=5.0
NC_035087.1	59700727	.	A	T	.	.	MAF_USDA=22.941
NC_035087.1	59700734	.	T	C	.	.	MAF_INRAE=21.053;MAF_USDA=5.882
NC_035087.1	59700791	.	C	A	.	.	MAF_INRAE=36.667
NC_035087.1	59700801	.	A	C	.	.	MAF_USDA=6.557
NC_035087.1	59700808	.	T	C	.	.	MAF_INRAE=6.962;MAF_USDA=5.294
NC_035087.1	59700829	.	C	T	.	.	MAF_INRAE=10.0
NC_035087.1	59700834	.	C	T	.	.	MAF_INRAE=20.886;MAF_USDA=16.471
NC_035087.1	59700837	.	T	A	.	.	MAF_USDA=46.471
NC_035087.1	59700875	.	C	A	.	.	MAF_INRAE=33.544;MAF_USDA=22.941
NC_035087.1	59700907	.	G	A	.	.	MAF_USDA=6.667
NC_035087.1	59700926	.	T	C	.	.	MAF_INRAE=21.519;MAF_USDA=20.238
NC_035087.1	59700940	.	T	A	.	.	MAF_INRAE=28.481;MAF_USDA=28.235
NC_035087.1	59700970	.	G	A	.	.	MAF_USDA=5.738
NC_035087.1	59700985	.	G	A	.	.	MAF_USDA=5.882
NC_035087.1	59701001	.	C	A	.	.	MAF_INRAE=37.342;MAF_USDA=41.176
NC_035087.1	59701019	.	C	T	.	.	MAF_USDA=1.639
NC_035087.1	59701025	.	T	G	.	.	MAF_INRAE=22.5;MAF_USDA=9.016
NC_035087.1	59701052	.	C	A	.	.	MAF_USDA=8.333
NC_035087.1	59701060	.	G	A	.	.	MAF_INRAE=5.0
NC_035087.1	59701065	.	T	C	.	.	MAF_INRAE=5.0
NC_035087.1	59701083	.	T	G	.	.	MAF_INRAE=26.316
NC_035087.1	59701107	.	C	T	.	.	MAF_INRAE=44.304;MAF_USDA=44.118
NC_035087.1	59701147	.	T	C	.	.	MAF_INRAE=33.544;MAF_USDA=31.176
NC_035087.1	59701185	.	C	T	.	.	MAF_INRAE=7.5;MAF_USDA=3.529
NC_035087.1	59701192	.	G	A	.	.	MAF_INRAE=20.0;MAF_USDA=2.459
NC_035087.1	59701219	.	A	C	.	.	MAF_USDA=1.639
NC_035087.1	59701272	.	A	G	.	.	MAF_INRAE=45.57;MAF_USDA=22.353
NC_035087.1	59701312	.	A	C	.	.	MAF_USDA=4.098
NC_035087.1	59701332	.	G	A	.	.	MAF_USDA=3.279
NC_035087.1	59701337	.	T	A	.	.	MAF_INRAE=6.329;MAF_USDA=9.016
NC_035087.1	59701370	.	C	G	.	.	MAF_USDA=1.639
NC_035087.1	59701414	.	T	A	.	.	MAF_INRAE=7.595;MAF_USDA=10.588
NC_035087.1	59701440	.	C	A	.	.	MAF_USDA=5.738
NC_035087.1	59701457	.	A	C	.	.	MAF_INRAE=32.278;MAF_USDA=27.059
NC_035087.1	59701486	.	A	C	.	.	MAF_INRAE=7.595;MAF_USDA=3.529
NC_035087.1	59701531	.	C	T	.	.	MAF_INRAE=25.949;MAF_USDA=28.235
NC_035087.1	59701532	.	G	T	.	.	MAF_USDA=2.459
NC_035087.1	59701540	.	G	C	.	.	MAF_INRAE=41.772;MAF_USDA=43.529
NC_035087.1	59701552	.	A	T	.	.	MAF_INRAE=5.0
NC_035087.1	59701678	.	G	T	.	.	MAF_USDA=29.167
NC_035087.1	59701695	.	C	A	.	.	MAF_INRAE=3.333
NC_035087.1	59701696	.	G	A	.	.	MAF_INRAE=32.278;MAF_USDA=15.294
NC_035087.1	59701716	.	G	A	.	.	MAF_USDA=4.118
NC_035087.1	59701723	.	C	G	.	.	MAF_INRAE=6.329;MAF_USDA=8.197
NC_035087.1	59701760	.	G	T	.	.	MAF_INRAE=20.833;MAF_USDA=2.353
NC_035087.1	59701782	.	C	T	.	.	MAF_INRAE=25.0;MAF_USDA=17.059
NC_035087.1	59701785	.	G	A	.	.	MAF_INRAE=25.0;MAF_USDA=17.059
NC_035087.1	59701793	.	G	A	.	.	MAF_USDA=7.377
NC_035087.1	59701794	.	C	A	.	.	MAF_INRAE=15.0;MAF_USDA=5.294
NC_035087.1	59701796	.	A	G	.	.	MAF_INRAE=13.333;MAF_USDA=4.918
NC_035087.1	59701853	.	T	A	.	.	MAF_INRAE=42.405;MAF_USDA=22.353
NC_035087.1	59701861	.	A	T	.	.	MAF_INRAE=12.025;MAF_USDA=8.235
NC_035087.1	59701870	.	A	T	.	.	MAF_INRAE=43.038;MAF_USDA=34.118
NC_035087.1	59701901	.	G	A	.	.	MAF_INRAE=46.835;MAF_USDA=39.412
NC_035087.1	59701925	.	C	A	.	.	MAF_INRAE=14.167;MAF_USDA=6.557
NC_035087.1	59701926	.	A	T	.	.	MAF_INRAE=14.167;MAF_USDA=6.557
NC_035087.1	59701929	.	A	T	.	.	MAF_INRAE=33.544;MAF_USDA=26.471
NC_035087.1	59701956	.	T	C	.	.	MAF_INRAE=13.333;MAF_USDA=8.333
NC_035087.1	59701957	.	C	A	.	.	MAF_USDA=10.417
NC_035087.1	59701960	.	A	C	.	.	MAF_INRAE=17.722;MAF_USDA=33.333
NC_035087.1	59701961	.	A	C	.	.	MAF_INRAE=24.167;MAF_USDA=29.167
NC_035087.1	59701964	.	C	T	.	.	MAF_INRAE=24.167;MAF_USDA=29.167
NC_035087.1	59701999	.	C	G	.	.	MAF_USDA=2.459
NC_035087.1	59702002	.	C	A	.	.	MAF_USDA=2.459
NC_035087.1	59702008	.	A	T	.	.	MAF_USDA=2.459
NC_035087.1	59702038	.	C	T	.	.	MAF_USDA=1.639
NC_035087.1	59702056	.	C	A	.	.	MAF_INRAE=9.167
NC_035087.1	59702081	.	G	T	.	.	MAF_USDA=3.279
NC_035087.1	59702100	.	C	T	.	.	MAF_INRAE=2.5
NC_035087.1	59702114	.	T	A	.	.	MAF_INRAE=30.38;MAF_USDA=44.706
NC_035087.1	59702127	.	G	T	.	.	MAF_INRAE=2.5
NC_035087.1	59702131	.	C	A	.	.	MAF_USDA=5.738
NC_035087.1	59702146	.	A	G	.	.	MAF_INRAE=10.526;MAF_USDA=31.765
NC_035087.1	59702153	.	T	C	.	.	MAF_INRAE=6.329;MAF_USDA=20.0
NC_035087.1	59702168	.	C	A	.	.	MAF_INRAE=6.329;MAF_USDA=16.667
NC_035087.1	59702176	.	C	T	.	.	MAF_INRAE=39.241;MAF_USDA=39.286
NC_035087.1	59702185	.	G	C	.	.	MAF_INRAE=6.329;MAF_USDA=19.048
NC_035087.1	59702188	.	C	A	.	.	MAF_USDA=5.738
NC_035087.1	59702225	.	C	G	.	.	MAF_USDA=7.647
NC_035087.1	59702250	.	G	T	.	.	MAF_INRAE=5.696;MAF_USDA=19.412
NC_035087.1	59702272	.	C	T	.	.	MAF_INRAE=33.333
NC_035087.1	59702291	.	T	A	.	.	MAF_INRAE=3.165;MAF_USDA=12.941
NC_035087.1	59702381	.	A	G	.	.	MAF_INRAE=12.658;MAF_USDA=20.588
NC_035087.1	59702486	.	A	T	.	.	MAF_INRAE=45.57;MAF_USDA=38.235
NC_035087.1	59702516	.	G	A	.	.	MAF_INRAE=41.772;MAF_USDA=48.824
NC_035087.1	59702518	.	C	T	.	.	MAF_INRAE=33.333;MAF_USDA=28.824
NC_035087.1	59702521	.	G	T	.	.	MAF_INRAE=5.0
NC_035087.1	59702580	.	T	G	.	.	MAF_USDA=1.639
NC_035087.1	59702625	.	G	T	.	.	MAF_INRAE=47.368;MAF_USDA=31.25
NC_035087.1	59702686	.	C	T	.	.	MAF_INRAE=3.333;MAF_USDA=5.294
NC_035087.1	59702736	.	C	T	.	.	MAF_USDA=8.333
NC_035087.1	59702737	.	G	A	.	.	MAF_USDA=2.941
NC_035087.1	59702775	.	G	A	.	.	MAF_USDA=3.279
NC_035087.1	59702783	.	C	T	.	.	MAF_USDA=3.279
NC_035087.1	59702882	.	A	T	.	.	MAF_INRAE=15.0;MAF_USDA=15.294
NC_035087.1	59702987	.	A	C	.	.	MAF_INRAE=13.333
NC_035087.1	59703039	.	A	G	.	.	MAF_INRAE=3.797;MAF_USDA=12.941
NC_035087.1	59703044	.	G	A	.	.	MAF_INRAE=32.911;MAF_USDA=19.412
NC_035087.1	59703131	.	G	A	.	.	MAF_USDA=28.824
NC_035087.1	59703151	.	A	G	.	.	MAF_USDA=28.824
NC_035087.1	59703188	.	T	C	.	.	MAF_USDA=7.059
NC_035087.1	59703200	.	T	C	.	.	MAF_USDA=48.824
NC_035087.1	59703231	.	A	G	.	.	MAF_USDA=47.917
NC_035087.1	59703294	.	C	T	.	.	MAF_INRAE=9.167;MAF_USDA=20.833
NC_035087.1	59703303	.	C	T	.	.	MAF_INRAE=12.5;MAF_USDA=5.882
NC_035087.1	59703318	.	A	G	.	.	MAF_INRAE=17.5
NC_035087.1	59703367	.	T	C	.	.	MAF_USDA=14.583
NC_035087.1	59703383	.	C	T	.	.	MAF_INRAE=27.5
NC_035087.1	59703391	.	C	T	.	.	MAF_USDA=6.557
NC_035087.1	59703419	.	C	T	.	.	MAF_USDA=8.333
NC_035087.1	59703427	.	C	T	.	.	MAF_USDA=2.5
NC_035087.1	59703447	.	T	C	.	.	MAF_USDA=14.583
NC_035087.1	59703592	.	C	T	.	.	MAF_USDA=2.353
NC_035087.1	59703597	.	T	A	.	.	MAF_USDA=4.118
NC_035087.1	59703629	.	A	G	.	.	MAF_INRAE=13.924;MAF_USDA=47.059
NC_035087.1	59703637	.	T	G	.	.	MAF_INRAE=3.797;MAF_USDA=11.765
NC_035087.1	59703647	.	T	C	.	.	MAF_INRAE=39.241;MAF_USDA=42.353
NC_035087.1	59703685	.	T	C	.	.	MAF_INRAE=13.333
NC_035087.1	59703715	.	T	G	.	.	MAF_USDA=8.333
NC_035087.1	59703718	.	T	G	.	.	MAF_INRAE=26.582;MAF_USDA=45.833
NC_035087.1	59703737	.	G	C	.	.	MAF_USDA=45.652
NC_035087.1	59703738	.	G	T	.	.	MAF_USDA=41.304
NC_035087.1	59703762	.	A	G	.	.	MAF_USDA=12.5
NC_035087.1	59703800	.	G	A	.	.	MAF_INRAE=32.911;MAF_USDA=19.412
NC_035087.1	59703866	.	G	T	.	.	MAF_INRAE=3.333
NC_035087.1	59703885	.	G	T	.	.	MAF_INRAE=42.105
NC_035087.1	59703897	.	T	A	.	.	MAF_INRAE=42.105
NC_035087.1	59703919	.	T	C	.	.	MAF_INRAE=6.329;MAF_USDA=5.738
NC_035087.1	59703922	.	G	A	.	.	MAF_INRAE=13.333
NC_035087.1	59703925	.	C	A	.	.	MAF_USDA=4.098
NC_035087.1	59703960	.	G	A	.	.	MAF_USDA=4.098
NC_035087.1	59703974	.	A	G	.	.	MAF_INRAE=10.127;MAF_USDA=3.529
NC_035087.1	59703984	.	G	C	.	.	MAF_USDA=1.176
NC_035087.1	59704038	.	A	G	.	.	MAF_INRAE=48.101;MAF_USDA=47.024
NC_035087.1	59704042	.	C	T	.	.	MAF_INRAE=23.333;MAF_USDA=18.452
NC_035087.1	59704046	.	G	A	.	.	MAF_INRAE=13.333
NC_035087.1	59704060	.	T	C	.	.	MAF_USDA=4.918
NC_035087.1	59704065	.	A	T	.	.	MAF_INRAE=13.333
NC_035087.1	59704082	.	C	T	.	.	MAF_INRAE=29.747;MAF_USDA=20.0
NC_035087.1	59704088	.	G	T	.	.	MAF_INRAE=7.5;MAF_USDA=4.167
NC_035087.1	59704104	.	C	A	.	.	MAF_INRAE=43.671;MAF_USDA=28.235
NC_035087.1	59704119	.	C	A	.	.	MAF_USDA=5.882
NC_035087.1	59704127	.	A	C	.	.	MAF_INRAE=37.342;MAF_USDA=17.059
NC_035087.1	59704187	.	G	T	.	.	MAF_INRAE=43.671;MAF_USDA=28.235
NC_035087.1	59704193	.	G	T	.	.	MAF_INRAE=17.722;MAF_USDA=10.588
NC_035087.1	59704204	.	T	C	.	.	MAF_INRAE=27.215;MAF_USDA=14.706
NC_035087.1	59704232	.	G	T	.	.	MAF_INRAE=48.734;MAF_USDA=29.412
NC_035087.1	59704284	.	A	G	.	.	MAF_USDA=7.647
NC_035087.1	59704417	.	T	C	.	.	MAF_INRAE=38.608;MAF_USDA=45.882
NC_035087.1	59704422	.	C	A	.	.	MAF_USDA=2.459
NC_035087.1	59704477	.	A	C	.	.	MAF_INRAE=10.526;MAF_USDA=5.294
NC_035087.1	59704479	.	A	T	.	.	MAF_USDA=8.197
NC_035087.1	59704481	.	G	T	.	.	MAF_USDA=3.279
NC_035087.1	59704484	.	G	A	.	.	MAF_USDA=3.279
NC_035087.1	59704489	.	T	A	.	.	MAF_INRAE=6.329;MAF_USDA=8.235
NC_035087.1	59704490	.	G	T	.	.	MAF_USDA=3.279
NC_035087.1	59704513	.	C	T	.	.	MAF_USDA=1.639
NC_035087.1	59704520	.	A	G	.	.	MAF_USDA=2.459
NC_035087.1	59704539	.	A	G	.	.	MAF_INRAE=26.316;MAF_USDA=30.588
NC_035087.1	59704552	.	A	C	.	.	MAF_INRAE=10.526;MAF_USDA=6.471
NC_035087.1	59704655	.	A	G	.	.	MAF_USDA=5.833
NC_035087.1	59704687	.	A	G	.	.	MAF_INRAE=25.949;MAF_USDA=22.941
NC_035087.1	59704719	.	T	A	.	.	MAF_INRAE=13.333;MAF_USDA=20.492
NC_035087.1	59704750	.	C	A	.	.	MAF_USDA=4.098
NC_035087.1	59704824	.	C	T	.	.	MAF_INRAE=48.101;MAF_USDA=35.882
NC_035087.1	59704831	.	C	A	.	.	MAF_INRAE=20.253;MAF_USDA=16.471
NC_035087.1	59704847	.	G	T	.	.	MAF_USDA=4.167
NC_035087.1	59704850	.	T	C	.	.	MAF_INRAE=7.595;MAF_USDA=3.279
NC_035087.1	59704863	.	A	G	.	.	MAF_INRAE=13.333
NC_035087.1	59704881	.	C	T	.	.	MAF_INRAE=10.526
NC_035087.1	59704947	.	G	T	.	.	MAF_USDA=4.918
NC_035087.1	59704973	.	T	C	.	.	MAF_INRAE=9.167
NC_035087.1	59704993	.	C	T	.	.	MAF_USDA=2.459
NC_035087.1	59705014	.	A	G	.	.	MAF_USDA=4.918
NC_035087.1	59705046	.	G	T	.	.	MAF_USDA=4.098
NC_035087.1	59705087	.	A	T	.	.	MAF_USDA=3.279
NC_035087.1	59705114	.	T	A	.	.	MAF_USDA=4.098
NC_035087.1	59705117	.	C	A	.	.	MAF_INRAE=8.228;MAF_USDA=14.754
NC_035087.1	59705126	.	G	C	.	.	MAF_INRAE=7.5;MAF_USDA=20.833
NC_035087.1	59705172	.	G	A	.	.	MAF_INRAE=26.582;MAF_USDA=15.882
NC_035087.1	59705240	.	T	C	.	.	MAF_INRAE=7.595;MAF_USDA=17.647
NC_035087.1	59705286	.	C	T	.	.	MAF_USDA=2.459
NC_035087.1	59705391	.	G	A	.	.	MAF_INRAE=12.025;MAF_USDA=25.882
NC_035087.1	59705396	.	A	C	.	.	MAF_INRAE=10.526;MAF_USDA=27.059
NC_035087.1	59705448	.	G	A	.	.	MAF_USDA=15.476
NC_035087.1	59705451	.	AA	AC	.	.	MAF_USDA=12.5
NC_035087.1	59705456	.	A	T	.	.	MAF_USDA=10.417
NC_035087.1	59705485	.	TGTGAATAAATCTAC	TGTGAATAAATCTAT	.	.	MAF_USDA=8.696
NC_035087.1	59705506	.	T	A	.	.	MAF_INRAE=15.789;MAF_USDA=24.096
NC_035087.1	59705513	.	C	T	.	.	MAF_USDA=23.214
NC_035087.1	59705522	.	A	C	.	.	MAF_USDA=6.667
NC_035087.1	59705527	.	T	C	.	.	MAF_USDA=10.417
NC_035087.1	59705539	.	TAT	TAC	.	.	MAF_USDA=4.167
NC_035087.1	59705546	.	G	A	.	.	MAF_INRAE=10.526
NC_035087.1	59705581	.	T	C	.	.	MAF_USDA=6.557
NC_035087.1	59705660	.	C	A	.	.	MAF_USDA=14.118
NC_035087.1	59705664	.	T	A	.	.	MAF_USDA=12.5
NC_035087.1	59705670	.	G	C	.	.	MAF_USDA=2.459
NC_035087.1	59705679	.	T	C	.	.	MAF_USDA=2.459
NC_035087.1	59705688	.	A	C	.	.	MAF_USDA=8.824
NC_035087.1	59705693	.	T	C	.	.	MAF_INRAE=2.632
NC_035087.1	59705707	.	T	C	.	.	MAF_USDA=10.656
NC_035087.1	59705716	.	C	A	.	.	MAF_USDA=9.016
NC_035087.1	59705720	.	T	A	.	.	MAF_USDA=9.836
NC_035087.1	59705735	.	T	C	.	.	MAF_USDA=13.115
NC_035087.1	59705744	.	A	C	.	.	MAF_INRAE=1.667
NC_035087.1	59705748	.	A	T	.	.	MAF_INRAE=1.667
NC_035087.1	59705758	.	A	C	.	.	MAF_USDA=5.738
NC_035087.1	59705762	.	A	T	.	.	MAF_USDA=3.279
NC_035087.1	59705786	.	A	C	.	.	MAF_USDA=4.918
NC_035087.1	59705790	.	A	T	.	.	MAF_USDA=2.459
NC_035087.1	59705791	.	C	T	.	.	MAF_INRAE=3.333
NC_035087.1	59705800	.	A	C	.	.	MAF_INRAE=2.5
NC_035087.1	59705826	.	A	G	.	.	MAF_USDA=10.417
NC_035087.1	59705891	.	T	A	.	.	MAF_USDA=10.417
NC_035087.1	59705983	.	G	A	.	.	MAF_USDA=8.333
NC_035087.1	59707607	.	T	C	.	.	MAF_USDA=1.639
NC_035087.1	59707619	.	G	T	.	.	MAF_USDA=5.738
NC_035087.1	59707640	.	C	T	.	.	MAF_USDA=9.836
NC_035087.1	59707648	.	C	T	.	.	MAF_USDA=10.656
NC_035087.1	59707649	.	T	A	.	.	MAF_USDA=10.656
NC_035087.1	59707664	.	T	C	.	.	MAF_USDA=2.459
NC_035087.1	59707665	.	C	T	.	.	MAF_INRAE=26.316;MAF_USDA=47.647
NC_035087.1	59707670	.	G	T	.	.	MAF_USDA=4.918
NC_035087.1	59707675	.	T	G	.	.	MAF_USDA=2.459
NC_035087.1	59707706	.	C	T	.	.	MAF_USDA=5.738
NC_035087.1	59707748	.	A	C	.	.	MAF_INRAE=26.316;MAF_USDA=27.083
NC_035087.1	59707784	.	C	G	.	.	MAF_USDA=2.5
NC_035087.1	59707786	.	A	C	.	.	MAF_USDA=1.639
NC_035087.1	59707822	.	C	A	.	.	MAF_USDA=1.639
NC_035087.1	59707825	.	A	T	.	.	MAF_USDA=2.459
NC_035087.1	59707836	.	T	C	.	.	MAF_USDA=2.459
NC_035087.1	59707922	.	T	G	.	.	MAF_USDA=1.639
NC_035087.1	59707948	.	T	C	.	.	MAF_USDA=1.639
NC_035087.1	59707997	.	G	T	.	.	MAF_USDA=40.588
NC_035087.1	59708025	.	C	A	.	.	MAF_USDA=22.917
NC_035087.1	59708785	.	G	A	.	.	MAF_USDA=7.738
NC_035087.1	59708789	.	C	T	.	.	MAF_USDA=12.5
NC_035087.1	59708790	.	T	A	.	.	MAF_USDA=35.417
NC_035087.1	59708795	.	A	G	.	.	MAF_USDA=22.917
NC_035087.1	59708805	.	T	A	.	.	MAF_USDA=4.167
NC_035087.1	59708833	.	T	C	.	.	MAF_USDA=6.25
NC_035087.1	59708849	.	C	A	.	.	MAF_INRAE=2.5
NC_035087.1	59708853	.	A	T	.	.	MAF_INRAE=2.5
NC_035087.1	59708859	.	A	C	.	.	MAF_INRAE=3.333;MAF_USDA=7.059
NC_035087.1	59708878	.	G	A	.	.	MAF_USDA=6.25
NC_035087.1	59708897	.	G	T	.	.	MAF_INRAE=18.333;MAF_USDA=14.583
NC_035087.1	59708905	.	A	T	.	.	MAF_INRAE=4.167
NC_035087.1	59708908	.	A	T	.	.	MAF_INRAE=4.167
NC_035087.1	59708911	.	A	G	.	.	MAF_INRAE=4.167
NC_035087.1	59708927	.	A	T	.	.	MAF_USDA=24.118
NC_035087.1	59708932	.	A	C	.	.	MAF_INRAE=15.833;MAF_USDA=22.353
NC_035087.1	59708933	.	T	C	.	.	MAF_INRAE=3.333
NC_035087.1	59708936	.	A	T	.	.	MAF_INRAE=16.667;MAF_USDA=29.167
NC_035087.1	59708939	.	T	A	.	.	MAF_INRAE=2.5
NC_035087.1	59708949	.	C	T	.	.	MAF_INRAE=2.5
NC_035087.1	59708977	.	T	G	.	.	MAF_INRAE=26.667;MAF_USDA=27.083
NC_035087.1	59708986	.	G	T	.	.	MAF_INRAE=26.667;MAF_USDA=27.083
NC_035087.1	59709053	.	C	T	.	.	MAF_INRAE=9.167;MAF_USDA=16.667
NC_035087.1	59709146	.	C	A	.	.	MAF_INRAE=31.667;MAF_USDA=22.917
NC_035087.1	59709155	.	G	C	.	.	MAF_INRAE=13.333;MAF_USDA=16.667
NC_035087.1	59709166	.	G	A	.	.	MAF_INRAE=24.167;MAF_USDA=31.25
NC_035087.1	59709177	.	A	G	.	.	MAF_INRAE=40.0;MAF_USDA=25.0
NC_035087.1	59709199	.	C	A	.	.	MAF_INRAE=10.0;MAF_USDA=4.167
NC_035087.1	59709204	.	G	A	.	.	MAF_USDA=2.083
NC_035087.1	59709239	.	T	G	.	.	MAF_INRAE=24.167;MAF_USDA=31.25
NC_035087.1	59709242	.	T	A	.	.	MAF_INRAE=24.167
NC_035087.1	59709257	.	C	G	.	.	MAF_INRAE=37.5;MAF_USDA=45.833
NC_035087.1	59709314	.	G	T	.	.	MAF_INRAE=6.962;MAF_USDA=5.294
NC_035087.1	59709328	.	C	T	.	.	MAF_INRAE=26.582;MAF_USDA=17.059
NC_035087.1	59709339	.	T	G	.	.	MAF_INRAE=5.263;MAF_USDA=10.588
NC_035087.1	59709359	.	T	G	.	.	MAF_INRAE=5.263;MAF_USDA=21.765
NC_035087.1	59709511	.	A	G	.	.	MAF_USDA=8.333
NC_035087.1	59709517	.	G	T	.	.	MAF_INRAE=13.333;MAF_USDA=5.738
NC_035087.1	59709530	.	T	C	.	.	MAF_INRAE=23.418;MAF_USDA=10.0
NC_035087.1	59709538	.	T	C	.	.	MAF_INRAE=23.418;MAF_USDA=14.706
NC_035087.1	59709557	.	C	A	.	.	MAF_INRAE=5.0
NC_035087.1	59709608	.	T	C	.	.	MAF_INRAE=12.5;MAF_USDA=6.557
NC_035087.1	59709609	.	C	T	.	.	MAF_INRAE=37.342;MAF_USDA=23.529
NC_035087.1	59709613	.	C	A	.	.	MAF_INRAE=12.658;MAF_USDA=38.235
NC_035087.1	59709650	.	T	A	.	.	MAF_USDA=2.459
NC_035087.1	59709688	.	C	T	.	.	MAF_USDA=4.098
NC_035087.1	59709697	.	T	C	.	.	MAF_INRAE=3.165;MAF_USDA=11.176
NC_035087.1	59709734	.	T	G	.	.	MAF_INRAE=6.667;MAF_USDA=6.471
NC_035087.1	59709829	.	C	T	.	.	MAF_INRAE=35.443;MAF_USDA=34.706
NC_035087.1	59709857	.	T	C	.	.	MAF_INRAE=6.667;MAF_USDA=8.824
NC_035087.1	59709961	.	G	T	.	.	MAF_USDA=5.738
NC_035087.1	59710005	.	A	C	.	.	MAF_USDA=4.706
NC_035087.1	59710064	.	T	G	.	.	MAF_INRAE=3.333
NC_035087.1	59710096	.	T	C	.	.	MAF_USDA=4.167
NC_035087.1	59710102	.	G	A	.	.	MAF_USDA=4.167
NC_035087.1	59710114	.	C	A	.	.	MAF_INRAE=44.304;MAF_USDA=29.167
NC_035087.1	59710157	.	G	T	.	.	MAF_INRAE=15.789;MAF_USDA=8.235
NC_035087.1	59710240	.	T	A	.	.	MAF_USDA=1.176
NC_035087.1	59710242	.	A	G	.	.	MAF_USDA=1.176
NC_035087.1	59710332	.	T	C	.	.	MAF_INRAE=5.263
NC_035087.1	59710344	.	T	G	.	.	MAF_USDA=10.656
NC_035087.1	59710358	.	C	T	.	.	MAF_USDA=2.459
NC_035087.1	59710378	.	C	T	.	.	MAF_USDA=4.098
NC_035087.1	59710391	.	A	C	.	.	MAF_INRAE=40.0;MAF_USDA=14.118
NC_035087.1	59710425	.	G	A	.	.	MAF_INRAE=6.667
NC_035087.1	59710450	.	C	T	.	.	MAF_INRAE=31.013;MAF_USDA=21.176
NC_035087.1	59710451	.	A	G	.	.	MAF_INRAE=24.167;MAF_USDA=21.176
NC_035087.1	59710482	.	G	T	.	.	MAF_INRAE=6.667;MAF_USDA=1.639
NC_035087.1	59710540	.	G	T	.	.	MAF_USDA=1.639
NC_035087.1	59710544	.	C	T	.	.	MAF_USDA=4.918
NC_035087.1	59710672	.	C	T	.	.	MAF_INRAE=40.0;MAF_USDA=18.235
NC_035087.1	59710693	.	T	C	.	.	MAF_USDA=4.918
NC_035087.1	59710745	.	G	A	.	.	MAF_INRAE=6.667;MAF_USDA=1.639
NC_035087.1	59710750	.	A	C	.	.	MAF_INRAE=2.532;MAF_USDA=8.197
NC_035087.1	59710791	.	A	C	.	.	MAF_INRAE=39.167;MAF_USDA=15.294
NC_035087.1	59710856	.	G	T	.	.	MAF_USDA=2.459
NC_035087.1	59710914	.	A	C	.	.	MAF_INRAE=3.333
NC_035087.1	59711020	.	C	T	.	.	MAF_USDA=12.5
NC_035087.1	59711111	.	C	T	.	.	MAF_USDA=12.941
NC_035087.1	59711112	.	T	C	.	.	MAF_USDA=12.941
NC_035087.1	59711113	.	C	A	.	.	MAF_USDA=12.941
NC_035087.1	59711122	.	A	T	.	.	MAF_INRAE=37.5;MAF_USDA=13.415
NC_035087.1	59711170	.	C	T	.	.	MAF_USDA=2.459
NC_035087.1	59711228	.	A	T	.	.	MAF_USDA=3.279
NC_035087.1	59711240	.	T	G	.	.	MAF_USDA=9.016
NC_035087.1	59711247	.	T	G	.	.	MAF_INRAE=6.667
NC_035087.1	59711431	.	G	T	.	.	MAF_USDA=7.5
NC_035087.1	59711465	.	C	T	.	.	MAF_USDA=1.667
NC_035087.1	59711602	.	T	C	.	.	MAF_USDA=4.918
NC_035087.1	59711665	.	G	A	.	.	MAF_INRAE=31.013;MAF_USDA=21.765
NC_035087.1	59711680	.	C	A	.	.	MAF_USDA=4.918
NC_035087.1	59711880	.	T	C	.	.	MAF_USDA=4.918
NC_035087.1	59712019	.	G	T	.	.	MAF_USDA=5.738
NC_035087.1	59712053	.	A	C	.	.	MAF_USDA=5.0
NC_035087.1	59712067	.	C	T	.	.	MAF_USDA=19.412
NC_035087.1	59712134	.	A	T	.	.	MAF_USDA=6.25
NC_035087.1	59712150	.	T	C	.	.	MAF_USDA=12.5
NC_035087.1	59718702	.	T	G	.	.	MAF_USDA=9.016
NC_035087.1	59718704	.	A	G	.	.	MAF_USDA=35.882
NC_035087.1	59718705	.	T	G	.	.	MAF_USDA=9.836
NC_035087.1	59718712	.	A	G	.	.	MAF_INRAE=21.053;MAF_USDA=18.75
NC_035087.1	59718714	.	C	T	.	.	MAF_USDA=3.279
NC_035087.1	59718715	.	C	A	.	.	MAF_USDA=9.836
NC_035087.1	59718721	.	G	A	.	.	MAF_USDA=9.016
NC_035087.1	59718727	.	C	T	.	.	MAF_USDA=4.918
NC_035087.1	59718732	.	C	T	.	.	MAF_USDA=4.098
NC_035087.1	59718734	.	TCACG	TCACA	.	.	MAF_USDA=20.833
NC_035087.1	59718754	.	G	A	.	.	MAF_INRAE=1.667;MAF_USDA=5.738
NC_035087.1	59718760	.	G	A	.	.	MAF_INRAE=5.833;MAF_USDA=4.167
NC_035087.1	59718762	.	G	T	.	.	MAF_INRAE=5.833;MAF_USDA=4.167
NC_035087.1	59718769	.	G	A	.	.	MAF_INRAE=5.833;MAF_USDA=4.167
NC_035087.1	59718794	.	G	C	.	.	MAF_USDA=4.098
NC_035087.1	59718808	.	C	T	.	.	MAF_USDA=4.098
NC_035087.1	59718905	.	G	T	.	.	MAF_INRAE=15.789;MAF_USDA=6.557
NC_035087.1	59718991	.	A	T	.	.	MAF_INRAE=3.333;MAF_USDA=17.647
NC_035087.1	59718996	.	A	T	.	.	MAF_USDA=3.279
NC_035087.1	59719136	.	T	A	.	.	MAF_USDA=22.917
NC_035087.1	59719142	.	A	T	.	.	MAF_INRAE=6.667
NC_035087.1	59719219	.	C	T	.	.	MAF_USDA=21.765
NC_035087.1	59719221	.	A	G	.	.	MAF_USDA=2.353
NC_035087.1	59719273	.	A	G	.	.	MAF_USDA=5.294
NC_035087.1	59719665	.	T	C	.	.	MAF_USDA=7.5
NC_035087.1	59719692	.	C	T	.	.	MAF_USDA=3.279
NC_035087.1	59719767	.	T	G	.	.	MAF_USDA=27.083
NC_035087.1	59719774	.	C	A	.	.	MAF_USDA=14.583
NC_035087.1	59719789	.	G	T	.	.	MAF_USDA=10.417
NC_035087.1	59719807	.	G	A	.	.	MAF_USDA=12.5
NC_035087.1	59719809	.	A	G	.	.	MAF_USDA=16.667
NC_035087.1	59719856	.	C	A	.	.	MAF_USDA=6.471
NC_035087.1	59719870	.	T	C	.	.	MAF_USDA=9.836
NC_035087.1	59719915	.	C	T	.	.	MAF_INRAE=5.063;MAF_USDA=18.824
NC_035087.1	59719941	.	T	C	.	.	MAF_INRAE=5.696;MAF_USDA=10.656
NC_035087.1	59720006	.	G	T	.	.	MAF_INRAE=6.962;MAF_USDA=20.0
NC_035087.1	59720027	.	G	T	.	.	MAF_INRAE=42.405;MAF_USDA=40.0
NC_035087.1	59720037	.	A	C	.	.	MAF_USDA=2.459
NC_035087.1	59720065	.	T	A	.	.	MAF_USDA=9.836
NC_035087.1	59720066	.	A	G	.	.	MAF_INRAE=30.38;MAF_USDA=20.0
NC_035087.1	59720071	.	C	G	.	.	MAF_INRAE=30.38;MAF_USDA=20.0
NC_035087.1	59720130	.	T	C	.	.	MAF_USDA=1.639
NC_035087.1	59720168	.	C	T	.	.	MAF_USDA=2.941
NC_035087.1	59720171	.	A	G	.	.	MAF_USDA=9.016
NC_035087.1	59720230	.	G	A	.	.	MAF_USDA=8.333
NC_035087.1	59720297	.	G	C	.	.	MAF_USDA=3.529
NC_035087.1	59720298	.	C	A	.	.	MAF_USDA=3.529
NC_035087.1	59720318	.	A	T	.	.	MAF_USDA=1.639
NC_035087.1	59720336	.	C	T	.	.	MAF_USDA=2.459
NC_035087.1	59720354	.	C	A	.	.	MAF_INRAE=37.342;MAF_USDA=46.471
NC_035087.1	59720380	.	G	T	.	.	MAF_INRAE=10.127;MAF_USDA=7.647
NC_035087.1	59720389	.	A	G	.	.	MAF_USDA=2.459
NC_035087.1	59720392	.	CAG	CAA	.	.	MAF_USDA=14.583
NC_035087.1	59720394	.	G	A	.	.	MAF_INRAE=8.228;MAF_USDA=27.869
NC_035087.1	59720406	.	C	A	.	.	MAF_USDA=1.639
NC_035087.1	59720424	.	T	C	.	.	MAF_INRAE=6.667;MAF_USDA=8.235
NC_035087.1	59720428	.	G	T	.	.	MAF_USDA=6.471
NC_035087.1	59720460	.	G	T	.	.	MAF_INRAE=36.709;MAF_USDA=31.176
NC_035087.1	59720631	.	A	C	.	.	MAF_INRAE=5.696;MAF_USDA=6.557
NC_035087.1	59720697	.	G	T	.	.	MAF_USDA=10.417
NC_035087.1	59720703	.	C	T	.	.	MAF_USDA=5.357
NC_035087.1	59720759	.	C	T	.	.	MAF_USDA=8.333
NC_035087.1	59720853	.	T	A	.	.	MAF_USDA=6.471
NC_035087.1	59720856	.	T	C	.	.	MAF_INRAE=35.443;MAF_USDA=49.412
NC_035087.1	59720860	.	A	G	.	.	MAF_USDA=6.471
NC_035087.1	59720918	.	C	T	.	.	MAF_USDA=7.059
NC_035087.1	59720928	.	G	A	.	.	MAF_USDA=3.279
NC_035087.1	59720947	.	C	A	.	.	MAF_USDA=3.333
NC_035087.1	59720974	.	T	C	.	.	MAF_INRAE=36.842;MAF_USDA=22.917
NC_035087.1	59720986	.	G	A	.	.	MAF_USDA=1.639
NC_035087.1	59721017	.	C	T	.	.	MAF_USDA=1.639
NC_035087.1	59721023	.	T	G	.	.	MAF_USDA=4.098
NC_035087.1	59721027	.	A	T	.	.	MAF_USDA=33.333
NC_035087.1	59721037	.	T	C	.	.	MAF_USDA=4.348
NC_035087.1	59721064	.	T	A	.	.	MAF_USDA=40.909
NC_035087.1	59721164	.	C	A	.	.	MAF_USDA=40.909
NC_035087.1	59721191	.	C	T	.	.	MAF_USDA=6.818
NC_035087.1	59722578	.	A	T	.	.	MAF_USDA=45.833
NC_035087.1	59722582	.	C	T	.	.	MAF_USDA=22.917
NC_035087.1	59722808	.	TCCCCC	TCCCCA	.	.	MAF_USDA=36.364
NC_035087.1	59722819	.	C	T	.	.	MAF_USDA=31.818
NC_035087.1	59722838	.	T	C	.	.	MAF_USDA=31.818
NC_035087.1	59723111	.	T	C	.	.	MAF_USDA=27.273
NC_035087.1	59723191	.	G	A	.	.	MAF_USDA=15.217
NC_035087.1	59723289	.	C	T	.	.	MAF_USDA=22.727
NC_035087.1	59723376	.	G	A	.	.	MAF_USDA=15.909
NC_035087.1	59723413	.	G	A	.	.	MAF_INRAE=5.063;MAF_USDA=21.176
NC_035087.1	59723428	.	T	C	.	.	MAF_USDA=8.333
NC_035087.1	59723438	.	T	A	.	.	MAF_USDA=4.118
NC_035087.1	59723440	.	G	A	.	.	MAF_INRAE=5.063;MAF_USDA=19.412
NC_035087.1	59723450	.	A	C	.	.	MAF_USDA=3.279
NC_035087.1	59723451	.	T	G	.	.	MAF_USDA=3.279
NC_035087.1	59723457	.	C	T	.	.	MAF_USDA=10.0
NC_035087.1	59723474	.	C	A	.	.	MAF_USDA=4.098
NC_035087.1	59723477	.	A	T	.	.	MAF_USDA=4.918
NC_035087.1	59723483	.	A	G	.	.	MAF_USDA=3.333
NC_035087.1	59723485	.	T	G	.	.	MAF_USDA=3.333
NC_035087.1	59723491	.	C	G	.	.	MAF_USDA=2.542
NC_035087.1	59723500	.	G	A	.	.	MAF_INRAE=5.063;MAF_USDA=17.059
NC_035087.1	59723508	.	G	A	.	.	MAF_USDA=2.941
NC_035087.1	59723511	.	G	A	.	.	MAF_INRAE=33.333;MAF_USDA=5.738
NC_035087.1	59723516	.	C	A	.	.	MAF_INRAE=6.329;MAF_USDA=8.197
NC_035087.1	59723517	.	A	G	.	.	MAF_INRAE=9.167;MAF_USDA=6.471
NC_035087.1	59723524	.	G	A	.	.	MAF_INRAE=19.167;MAF_USDA=19.048
NC_035087.1	59723533	.	A	T	.	.	MAF_INRAE=46.667;MAF_USDA=21.429
NC_035087.1	59723539	.	C	T	.	.	MAF_USDA=6.25
NC_035087.1	59723541	.	A	G	.	.	MAF_INRAE=39.167;MAF_USDA=25.0
NC_035087.1	59723550	.	C	A	.	.	MAF_USDA=9.412
NC_035087.1	59723576	.	C	T	.	.	MAF_INRAE=18.333;MAF_USDA=33.333
NC_035087.1	59723634	.	G	A	.	.	MAF_INRAE=35.443;MAF_USDA=34.524
NC_035087.1	59723715	.	A	G	.	.	MAF_USDA=1.639
NC_035087.1	59723717	.	C	G	.	.	MAF_INRAE=35.443;MAF_USDA=25.294
NC_035087.1	59723745	.	C	T	.	.	MAF_INRAE=47.368;MAF_USDA=23.214
NC_035087.1	59723765	.	A	T	.	.	MAF_INRAE=47.368;MAF_USDA=12.651
NC_035087.1	59723838	.	T	C	.	.	MAF_INRAE=33.544;MAF_USDA=36.31
NC_035087.1	59723840	.	C	A	.	.	MAF_USDA=7.5
NC_035087.1	59723853	.	G	T	.	.	MAF_USDA=9.036
NC_035087.1	59723856	.	C	T	.	.	MAF_USDA=9.036
NC_035087.1	59723857	.	C	T	.	.	MAF_USDA=9.036
NC_035087.1	59723858	.	A	G	.	.	MAF_USDA=9.036
NC_035087.1	59723915	.	A	G	.	.	MAF_INRAE=27.215;MAF_USDA=18.452
NC_035087.1	59723933	.	G	C	.	.	MAF_USDA=10.119
NC_035087.1	59723956	.	T	A	.	.	MAF_USDA=14.458
NC_035087.1	59723964	.	T	A	.	.	MAF_USDA=9.036
NC_035087.1	59723983	.	C	T	.	.	MAF_USDA=43.827
NC_035087.1	59723992	.	C	G	.	.	MAF_USDA=21.739
NC_035087.1	59724108	.	T	G	.	.	MAF_USDA=4.167
NC_035087.1	59724172	.	T	G	.	.	MAF_USDA=8.235
NC_035087.1	59724179	.	T	G	.	.	MAF_INRAE=36.842;MAF_USDA=46.471
NC_035087.1	59724195	.	A	C	.	.	MAF_INRAE=36.842
NC_035087.1	59724202	.	C	T	.	.	MAF_INRAE=36.842;MAF_USDA=47.647
NC_035087.1	59724255	.	T	A	.	.	MAF_INRAE=47.368;MAF_USDA=24.706
NC_035087.1	59724381	.	C	T	.	.	MAF_USDA=7.377
NC_035087.1	59724388	.	C	T	.	.	MAF_USDA=30.357
NC_035087.1	59724393	.	A	G	.	.	MAF_USDA=7.377
NC_035087.1	59724454	.	G	A	.	.	MAF_INRAE=30.833;MAF_USDA=22.917
NC_035087.1	59725136	.	T	C	.	.	MAF_USDA=41.667
NC_035087.1	59725224	.	G	A	.	.	MAF_USDA=6.522
NC_035087.1	59725228	.	T	C	.	.	MAF_USDA=17.391
NC_035087.1	59725239	.	T	C	.	.	MAF_USDA=36.957
NC_035087.1	59725284	.	G	A	.	.	MAF_USDA=25.0
NC_035087.1	59725292	.	T	A	.	.	MAF_USDA=35.417
NC_035087.1	59725312	.	C	T	.	.	MAF_USDA=23.529
NC_035087.1	59725340	.	C	T	.	.	MAF_USDA=43.529
NC_035087.1	59725403	.	G	C	.	.	MAF_INRAE=10.526
NC_035087.1	59725457	.	T	C	.	.	MAF_INRAE=34.177;MAF_USDA=38.824
NC_035087.1	59725477	.	C	A	.	.	MAF_USDA=1.639
NC_035087.1	59725478	.	T	G	.	.	MAF_USDA=1.639
NC_035087.1	59725480	.	C	G	.	.	MAF_USDA=1.639
NC_035087.1	59725481	.	A	G	.	.	MAF_USDA=1.639
NC_035087.1	59725482	.	A	T	.	.	MAF_USDA=1.639
NC_035087.1	59725485	.	C	T	.	.	MAF_USDA=1.639
NC_035087.1	59725486	.	A	G	.	.	MAF_USDA=1.639
NC_035087.1	59725546	.	C	T	.	.	MAF_INRAE=39.241
NC_035087.1	59725588	.	A	G	.	.	MAF_INRAE=35.443
NC_035087.1	59725622	.	G	A	.	.	MAF_USDA=1.639
NC_035087.1	59725625	.	C	A	.	.	MAF_INRAE=7.5;MAF_USDA=3.529
NC_035087.1	59725642	.	A	C	.	.	MAF_INRAE=34.177;MAF_USDA=39.286
NC_035087.1	59725644	.	T	C	.	.	MAF_INRAE=33.333;MAF_USDA=41.667
NC_035087.1	59725652	.	G	C	.	.	MAF_USDA=1.667
NC_035087.1	59725663	.	G	C	.	.	MAF_INRAE=34.177
NC_035087.1	59725686	.	A	G	.	.	MAF_USDA=1.667
NC_035087.1	59725730	.	C	T	.	.	MAF_USDA=4.878
NC_035087.1	59725735	.	T	C	.	.	MAF_USDA=1.724
NC_035087.1	59725738	.	G	C	.	.	MAF_USDA=1.724
NC_035087.1	59725743	.	C	G	.	.	MAF_INRAE=5.063;MAF_USDA=33.333
NC_035087.1	59725749	.	C	T	.	.	MAF_USDA=1.724
NC_035087.1	59725789	.	G	A	.	.	MAF_INRAE=5.063;MAF_USDA=33.333
NC_035087.1	59725792	.	G	T	.	.	MAF_USDA=2.5
NC_035087.1	59725800	.	C	T	.	.	MAF_USDA=30.952
NC_035087.1	59725805	.	C	T	.	.	MAF_USDA=2.5
NC_035087.1	59725814	.	A	T	.	.	MAF_USDA=1.695
NC_035087.1	59725816	.	G	C	.	.	MAF_USDA=2.542
NC_035087.1	59725822	.	T	C	.	.	MAF_USDA=2.542
NC_035087.1	59725824	.	C	A	.	.	MAF_USDA=1.695
NC_035087.1	59725825	.	C	A	.	.	MAF_USDA=1.695
NC_035087.1	59725826	.	C	A	.	.	MAF_USDA=1.695
NC_035087.1	59725831	.	T	C	.	.	MAF_USDA=3.39
NC_035087.1	59725849	.	C	T	.	.	MAF_INRAE=10.759;MAF_USDA=27.711
NC_035087.1	59725910	.	A	C	.	.	MAF_INRAE=44.937;MAF_USDA=26.506
NC_035087.1	59726129	.	C	G	.	.	MAF_USDA=2.542
NC_035087.1	59726204	.	T	A	.	.	MAF_INRAE=36.842;MAF_USDA=18.75
NC_035087.1	59726231	.	T	C	.	.	MAF_USDA=1.724
NC_035087.1	59726236	.	C	A	.	.	MAF_INRAE=36.842;MAF_USDA=42.073
NC_035087.1	59726242	.	T	A	.	.	MAF_INRAE=36.842;MAF_USDA=42.683
NC_035087.1	59726306	.	T	A	.	.	MAF_USDA=8.333
NC_035087.1	59726320	.	T	A	.	.	MAF_INRAE=10.526;MAF_USDA=18.75
NC_035087.1	59726334	.	C	G	.	.	MAF_INRAE=36.842;MAF_USDA=31.25
NC_035087.1	59726340	.	C	A	.	.	MAF_INRAE=35.443;MAF_USDA=18.75
NC_035087.1	59726344	.	G	T	.	.	MAF_INRAE=3.333
NC_035087.1	59726425	.	A	G	.	.	MAF_USDA=18.75
NC_035087.1	59726834	.	G	C	.	.	MAF_USDA=43.75
NC_035087.1	59726888	.	A	G	.	.	MAF_INRAE=10.759;MAF_USDA=33.333
NC_035087.1	59726893	.	C	T	.	.	MAF_INRAE=36.842;MAF_USDA=18.75
NC_035087.1	59726895	.	G	A	.	.	MAF_INRAE=26.316;MAF_USDA=8.333
NC_035087.1	59726911	.	G	A	.	.	MAF_USDA=2.083
NC_035087.1	59726914	.	C	T	.	.	MAF_USDA=1.695
NC_035087.1	59726972	.	C	T	.	.	MAF_USDA=1.667
NC_035087.1	59727019	.	G	C	.	.	MAF_INRAE=33.544;MAF_USDA=37.5
NC_035087.1	59727035	.	A	C	.	.	MAF_INRAE=33.544;MAF_USDA=37.5
NC_035087.1	59727045	.	T	G	.	.	MAF_INRAE=33.544;MAF_USDA=38.095
NC_035087.1	59727091	.	C	T	.	.	MAF_INRAE=28.333
NC_035087.1	59727100	.	A	G	.	.	MAF_INRAE=33.544;MAF_USDA=38.69
NC_035087.1	59727103	.	G	A	.	.	MAF_INRAE=20.253;MAF_USDA=26.19
NC_035087.1	59727104	.	G	A	.	.	MAF_USDA=2.5
NC_035087.1	59727171	.	C	T	.	.	MAF_USDA=6.548
NC_035087.1	59727182	.	G	A	.	.	MAF_INRAE=20.253;MAF_USDA=26.786
NC_035087.1	59727203	.	G	A	.	.	MAF_INRAE=32.5;MAF_USDA=36.905
NC_035087.1	59727228	.	C	T	.	.	MAF_INRAE=34.177;MAF_USDA=36.31
NC_035087.1	59727240	.	C	A	.	.	MAF_INRAE=30.833
NC_035087.1	59727247	.	A	T	.	.	MAF_INRAE=33.544;MAF_USDA=36.31
NC_035087.1	59727275	.	C	A	.	.	MAF_INRAE=33.544;MAF_USDA=39.881
NC_035087.1	59727300	.	C	T	.	.	MAF_INRAE=33.544;MAF_USDA=39.286
NC_035087.1	59727302	.	T	C	.	.	MAF_INRAE=32.5;MAF_USDA=38.69
NC_035087.1	59727360	.	T	G	.	.	MAF_INRAE=20.253;MAF_USDA=27.381
NC_035087.1	59727364	.	G	A	.	.	MAF_INRAE=33.544;MAF_USDA=38.69
NC_035087.1	59727375	.	C	T	.	.	MAF_INRAE=33.544;MAF_USDA=38.69
NC_035087.1	59727376	.	G	A	.	.	MAF_INRAE=20.253;MAF_USDA=27.381
NC_035087.1	59727389	.	A	G	.	.	MAF_USDA=2.976
NC_035087.1	59727415	.	G	T	.	.	MAF_INRAE=33.544;MAF_USDA=40.476
NC_035087.1	59727496	.	C	G	.	.	MAF_USDA=3.571
NC_035087.1	59727497	.	A	C	.	.	MAF_USDA=20.833
NC_035087.1	59727509	.	G	C	.	.	MAF_USDA=1.667
NC_035087.1	59727565	.	A	G	.	.	MAF_USDA=10.169
NC_035087.1	59727566	.	T	C	.	.	MAF_USDA=11.017
NC_035087.1	59727567	.	G	A	.	.	MAF_USDA=12.712
NC_035087.1	59727638	.	G	C	.	.	MAF_INRAE=33.544;MAF_USDA=18.75
NC_035087.1	59727653	.	A	T	.	.	MAF_INRAE=28.481;MAF_USDA=18.75
NC_035087.1	59727685	.	C	T	.	.	MAF_USDA=10.417
NC_035087.1	59727700	.	C	T	.	.	MAF_INRAE=32.278;MAF_USDA=22.619
NC_035087.1	59727732	.	C	T	.	.	MAF_USDA=4.762
NC_035087.1	59727743	.	A	G	.	.	MAF_INRAE=13.924;MAF_USDA=12.5
NC_035087.1	59727759	.	A	G	.	.	MAF_INRAE=13.291;MAF_USDA=11.31
NC_035087.1	59727808	.	G	T	.	.	MAF_INRAE=13.291;MAF_USDA=13.095
NC_035087.1	59727820	.	T	G	.	.	MAF_INRAE=13.291;MAF_USDA=10.714
NC_035087.1	59727847	.	C	T	.	.	MAF_USDA=2.5
NC_035087.1	59727866	.	T	A	.	.	MAF_INRAE=3.333
NC_035087.1	59727899	.	C	A	.	.	MAF_INRAE=12.025;MAF_USDA=12.5
NC_035087.1	59727909	.	C	T	.	.	MAF_INRAE=12.025;MAF_USDA=13.333
NC_035087.1	59727928	.	C	T	.	.	MAF_USDA=3.333
NC_035087.1	59727949	.	G	A	.	.	MAF_INRAE=12.658;MAF_USDA=13.095
NC_035087.1	59727963	.	T	C	.	.	MAF_INRAE=12.025;MAF_USDA=10.714
NC_035087.1	59728022	.	T	C	.	.	MAF_INRAE=13.291;MAF_USDA=12.5
NC_035087.1	59728025	.	T	C	.	.	MAF_INRAE=14.167;MAF_USDA=13.095
NC_035087.1	59728045	.	T	C	.	.	MAF_INRAE=13.291;MAF_USDA=13.095
NC_035087.1	59728079	.	C	A	.	.	MAF_INRAE=26.316;MAF_USDA=25.0
NC_035087.1	59728198	.	C	T	.	.	MAF_USDA=2.5
NC_035087.1	59728245	.	T	C	.	.	MAF_INRAE=34.177;MAF_USDA=49.405
NC_035087.1	59728252	.	A	G	.	.	MAF_INRAE=12.658;MAF_USDA=11.31
NC_035087.1	59728257	.	T	C	.	.	MAF_USDA=2.5
NC_035087.1	59728262	.	C	T	.	.	MAF_INRAE=12.658;MAF_USDA=11.905
NC_035087.1	59728265	.	T	G	.	.	MAF_INRAE=6.667;MAF_USDA=9.524
NC_035087.1	59728273	.	G	A	.	.	MAF_INRAE=12.658;MAF_USDA=11.905
NC_035087.1	59728289	.	C	T	.	.	MAF_USDA=2.5
NC_035087.1	59728291	.	C	T	.	.	MAF_INRAE=13.924;MAF_USDA=11.905
NC_035087.1	59728292	.	C	T	.	.	MAF_INRAE=15.0;MAF_USDA=11.905
NC_035087.1	59728317	.	G	A	.	.	MAF_INRAE=13.924;MAF_USDA=12.5
NC_035087.1	59728353	.	G	A	.	.	MAF_INRAE=36.842;MAF_USDA=25.0
NC_035087.1	59728359	.	G	T	.	.	MAF_INRAE=10.526;MAF_USDA=12.5
NC_035087.1	59728366	.	C	T	.	.	MAF_USDA=2.381
NC_035087.1	59728374	.	C	T	.	.	MAF_INRAE=15.789;MAF_USDA=9.524
NC_035087.1	59728417	.	G	A	.	.	MAF_INRAE=26.316;MAF_USDA=8.333
NC_035087.1	59728484	.	T	G	.	.	MAF_USDA=38.554
NC_035087.1	59728486	.	T	G	.	.	MAF_USDA=1.667
NC_035087.1	59728487	.	G	T	.	.	MAF_USDA=38.69
NC_035087.1	59728539	.	T	C	.	.	MAF_USDA=36.31
NC_035087.1	59728553	.	G	T	.	.	MAF_USDA=18.072
NC_035087.1	59728604	.	G	A	.	.	MAF_USDA=18.75
NC_035087.1	59728622	.	T	A	.	.	MAF_USDA=18.75
NC_035087.1	59729131	.	C	T	.	.	MAF_USDA=32.609
NC_035087.1	59729149	.	T	C	.	.	MAF_USDA=41.667
NC_035087.1	59729191	.	A	C	.	.	MAF_USDA=33.333
NC_035087.1	59729216	.	G	A	.	.	MAF_USDA=37.5
NC_035087.1	59729322	.	T	G	.	.	MAF_USDA=4.918
NC_035087.1	59729330	.	G	T	.	.	MAF_USDA=50.0
NC_035087.1	59729352	.	G	T	.	.	MAF_INRAE=50.0;MAF_USDA=38.824
NC_035087.1	59729483	.	A	G	.	.	MAF_INRAE=28.481;MAF_USDA=20.0
NC_035087.1	59729496	.	A	C	.	.	MAF_USDA=4.706
NC_035087.1	59729498	.	C	T	.	.	MAF_INRAE=10.526;MAF_USDA=7.059
NC_035087.1	59729517	.	G	C	.	.	MAF_USDA=18.824
NC_035087.1	59729523	.	T	C	.	.	MAF_INRAE=10.526;MAF_USDA=33.929
NC_035087.1	59729601	.	C	T	.	.	MAF_USDA=4.098
NC_035087.1	59729668	.	A	G	.	.	MAF_USDA=6.557
NC_035087.1	59729749	.	T	C	.	.	MAF_INRAE=39.873;MAF_USDA=34.706
NC_035087.1	59729756	.	T	C	.	.	MAF_INRAE=39.873;MAF_USDA=34.706
NC_035087.1	59729853	.	C	G	.	.	MAF_USDA=1.639
NC_035087.1	59729854	.	G	A	.	.	MAF_USDA=6.557
NC_035087.1	59729887	.	T	C	.	.	MAF_USDA=8.333
NC_035087.1	59729943	.	T	G	.	.	MAF_INRAE=29.747;MAF_USDA=24.706
NC_035087.1	59730056	.	G	A	.	.	MAF_INRAE=20.886;MAF_USDA=35.882
NC_035087.1	59730088	.	G	C	.	.	MAF_USDA=3.279
NC_035087.1	59730110	.	A	T	.	.	MAF_INRAE=48.101;MAF_USDA=38.824
NC_035087.1	59730133	.	G	A	.	.	MAF_INRAE=31.013;MAF_USDA=33.607
NC_035087.1	59730156	.	A	T	.	.	MAF_INRAE=43.671;MAF_USDA=31.548
NC_035087.1	59730179	.	G	A	.	.	MAF_INRAE=31.013;MAF_USDA=20.0
NC_035087.1	59730187	.	T	G	.	.	MAF_USDA=3.333
NC_035087.1	59730190	.	T	G	.	.	MAF_INRAE=31.013;MAF_USDA=37.5
NC_035087.1	59730191	.	C	T	.	.	MAF_INRAE=24.167;MAF_USDA=39.583
NC_035087.1	59730226	.	A	G	.	.	MAF_USDA=4.098
NC_035087.1	59730236	.	C	A	.	.	MAF_USDA=2.459
NC_035087.1	59730245	.	C	T	.	.	MAF_INRAE=22.785;MAF_USDA=31.25
NC_035087.1	59730246	.	A	G	.	.	MAF_INRAE=37.5;MAF_USDA=41.667
NC_035087.1	59730265	.	TG	TT	.	.	MAF_USDA=2.083
NC_035087.1	59730276	.	C	G	.	.	MAF_USDA=2.5
NC_035087.1	59730280	.	T	G	.	.	MAF_INRAE=32.911;MAF_USDA=24.118
NC_035087.1	59730285	.	G	C	.	.	MAF_INRAE=19.167;MAF_USDA=8.197
NC_035087.1	59730291	.	G	T	.	.	MAF_INRAE=17.089;MAF_USDA=15.882
NC_035087.1	59730292	.	G	A	.	.	MAF_INRAE=17.5;MAF_USDA=15.882
NC_035087.1	59730294	.	T	A	.	.	MAF_INRAE=17.5;MAF_USDA=15.882
NC_035087.1	59730300	.	C	T	.	.	MAF_USDA=3.279
NC_035087.1	59730308	.	A	T	.	.	MAF_INRAE=17.089;MAF_USDA=15.882
NC_035087.1	59730319	.	T	C	.	.	MAF_INRAE=31.646;MAF_USDA=37.059
NC_035087.1	59730342	.	C	G	.	.	MAF_USDA=2.459
NC_035087.1	59730360	.	A	G	.	.	MAF_INRAE=2.532;MAF_USDA=1.639
NC_035087.1	59730363	.	T	C	.	.	MAF_USDA=10.417
NC_035087.1	59730380	.	T	G	.	.	MAF_USDA=4.098
NC_035087.1	59730381	.	C	A	.	.	MAF_USDA=7.647
NC_035087.1	59730410	.	C	A	.	.	MAF_INRAE=34.177;MAF_USDA=27.059
NC_035087.1	59730412	.	G	A	.	.	MAF_INRAE=28.333;MAF_USDA=27.059
NC_035087.1	59730415	.	G	A	.	.	MAF_INRAE=28.333;MAF_USDA=27.647
NC_035087.1	59730431	.	T	C	.	.	MAF_INRAE=26.582;MAF_USDA=15.882
NC_035087.1	59730463	.	T	C	.	.	MAF_USDA=3.279
NC_035087.1	59730469	.	T	C	.	.	MAF_INRAE=6.329;MAF_USDA=13.934
NC_035087.1	59730471	.	A	G	.	.	MAF_INRAE=35.0;MAF_USDA=45.294
NC_035087.1	59730473	.	G	A	.	.	MAF_INRAE=24.167;MAF_USDA=23.529
NC_035087.1	59730474	.	G	T	.	.	MAF_USDA=4.098
NC_035087.1	59730479	.	A	T	.	.	MAF_INRAE=31.013;MAF_USDA=23.529
NC_035087.1	59730483	.	T	C	.	.	MAF_INRAE=15.833;MAF_USDA=14.583
NC_035087.1	59730502	.	A	G	.	.	MAF_INRAE=40.0;MAF_USDA=18.852
NC_035087.1	59730579	.	A	G	.	.	MAF_USDA=4.098
NC_035087.1	59730658	.	C	T	.	.	MAF_USDA=7.377
NC_035087.1	59730688	.	A	T	.	.	MAF_INRAE=3.333
NC_035087.1	59730697	.	T	A	.	.	MAF_INRAE=6.667;MAF_USDA=5.294
NC_035087.1	59730698	.	A	T	.	.	MAF_INRAE=6.667;MAF_USDA=5.294
NC_035087.1	59730709	.	G	T	.	.	MAF_INRAE=20.253;MAF_USDA=39.412
NC_035087.1	59730788	.	C	T	.	.	MAF_INRAE=23.418;MAF_USDA=1.639
NC_035087.1	59730801	.	T	C	.	.	MAF_INRAE=14.167;MAF_USDA=25.0
NC_035087.1	59730812	.	A	C	.	.	MAF_USDA=29.167
NC_035087.1	59730855	.	T	G	.	.	MAF_INRAE=47.368;MAF_USDA=45.652
NC_035087.1	59730869	.	C	T	.	.	MAF_INRAE=15.789
NC_035087.1	59730904	.	C	T	.	.	MAF_USDA=6.522
NC_035087.1	59730929	.	G	A	.	.	MAF_INRAE=47.368;MAF_USDA=45.652
NC_035087.1	59730986	.	T	G	.	.	MAF_INRAE=47.368;MAF_USDA=45.652
NC_035087.1	59731029	.	A	G	.	.	MAF_INRAE=47.368;MAF_USDA=45.652
NC_035087.1	59731062	.	A	G	.	.	MAF_INRAE=47.368;MAF_USDA=45.652
NC_035087.1	59731092	.	C	T	.	.	MAF_INRAE=47.368;MAF_USDA=41.667
NC_035087.1	59731170	.	C	G	.	.	MAF_INRAE=47.368;MAF_USDA=47.917
NC_035087.1	59731252	.	C	G	.	.	MAF_USDA=2.083
NC_035087.1	59731547	.	C	T	.	.	MAF_USDA=45.652
NC_035087.1	59731748	.	A	C	.	.	MAF_INRAE=42.105
NC_035087.1	59731766	.	A	G	.	.	MAF_USDA=6.25
NC_035087.1	59731775	.	C	T	.	.	MAF_INRAE=50.0;MAF_USDA=47.917
NC_035087.1	59731798	.	T	C	.	.	MAF_INRAE=13.158;MAF_USDA=18.75
NC_035087.1	59731832	.	A	C	.	.	MAF_USDA=25.0
NC_035087.1	59731835	.	G	T	.	.	MAF_USDA=2.174
NC_035087.1	59731945	.	A	G	.	.	MAF_INRAE=47.368;MAF_USDA=47.826
NC_035087.1	59731969	.	A	T	.	.	MAF_INRAE=10.526;MAF_USDA=8.696
NC_035087.1	59731974	.	G	A	.	.	MAF_USDA=2.174
NC_035087.1	59731998	.	A	G	.	.	MAF_INRAE=21.053;MAF_USDA=8.696
NC_035087.1	59732015	.	C	T	.	.	MAF_INRAE=21.053
NC_035087.1	59732205	.	C	A	.	.	MAF_INRAE=15.789;MAF_USDA=32.609
NC_035087.1	59732220	.	C	T	.	.	MAF_INRAE=47.368;MAF_USDA=34.783
NC_035087.1	59732247	.	A	G	.	.	MAF_INRAE=10.526;MAF_USDA=26.087
NC_035087.1	59732287	.	G	T	.	.	MAF_INRAE=10.526;MAF_USDA=28.261
NC_035087.1	59732309	.	C	A	.	.	MAF_INRAE=26.316;MAF_USDA=31.25
NC_035087.1	59732321	.	C	A	.	.	MAF_INRAE=26.316;MAF_USDA=20.833
NC_035087.1	59732330	.	C	T	.	.	MAF_INRAE=26.316;MAF_USDA=20.833
NC_035087.1	59732345	.	TGGGGGGA	TGGGGGGC	.	.	MAF_USDA=20.833
NC_035087.1	59732352	.	A	C	.	.	MAF_INRAE=18.333
NC_035087.1	59732394	.	T	G	.	.	MAF_INRAE=13.333
NC_035087.1	59732416	.	G	A	.	.	MAF_INRAE=10.526;MAF_USDA=20.833
NC_035087.1	59732427	.	A	G	.	.	MAF_INRAE=7.5
NC_035087.1	59732450	.	C	T	.	.	MAF_INRAE=5.833
NC_035087.1	59732465	.	A	G	.	.	MAF_INRAE=5.0
NC_035087.1	59732701	.	G	A	.	.	MAF_INRAE=26.316
NC_035087.1	59732746	.	A	G	.	.	MAF_INRAE=14.167;MAF_USDA=25.0
NC_035087.1	59732824	.	C	T	.	.	MAF_INRAE=10.526;MAF_USDA=14.583
NC_035087.1	59732827	.	C	A	.	.	MAF_USDA=1.667
NC_035087.1	59732896	.	T	C	.	.	MAF_USDA=1.639
NC_035087.1	59732906	.	T	C	.	.	MAF_INRAE=24.684;MAF_USDA=46.429
NC_035087.1	59732974	.	G	A	.	.	MAF_INRAE=3.333
NC_035087.1	59732990	.	T	A	.	.	MAF_USDA=2.459
NC_035087.1	59732996	.	G	A	.	.	MAF_USDA=2.459
NC_035087.1	59733058	.	T	C	.	.	MAF_INRAE=10.526;MAF_USDA=12.5
NC_035087.1	59733062	.	A	C	.	.	MAF_INRAE=39.167;MAF_USDA=28.235
NC_035087.1	59733102	.	T	C	.	.	MAF_INRAE=25.316;MAF_USDA=14.706
NC_035087.1	59733103	.	C	T	.	.	MAF_INRAE=29.167;MAF_USDA=14.706
NC_035087.1	59733219	.	T	C	.	.	MAF_INRAE=6.667;MAF_USDA=1.639
NC_035087.1	59733304	.	C	G	.	.	MAF_INRAE=25.949;MAF_USDA=10.0
NC_035087.1	59733308	.	A	G	.	.	MAF_INRAE=6.667;MAF_USDA=4.098
NC_035087.1	59733374	.	T	G	.	.	MAF_USDA=3.279
NC_035087.1	59733410	.	G	A	.	.	MAF_USDA=1.639
NC_035087.1	59733452	.	C	T	.	.	MAF_INRAE=25.949;MAF_USDA=25.882
NC_035087.1	59733488	.	T	G	.	.	MAF_USDA=2.941
NC_035087.1	59733495	.	C	A	.	.	MAF_INRAE=19.62;MAF_USDA=16.471
NC_035087.1	59733500	.	G	T	.	.	MAF_INRAE=43.038;MAF_USDA=44.706
NC_035087.1	59733505	.	A	G	.	.	MAF_INRAE=19.62;MAF_USDA=14.118
NC_035087.1	59733507	.	G	A	.	.	MAF_USDA=2.459
NC_035087.1	59733523	.	G	A	.	.	MAF_USDA=6.557
NC_035087.1	59733613	.	A	C	.	.	MAF_INRAE=44.304;MAF_USDA=42.941
NC_035087.1	59733620	.	G	A	.	.	MAF_INRAE=41.139;MAF_USDA=34.118
NC_035087.1	59733623	.	C	A	.	.	MAF_INRAE=8.333;MAF_USDA=9.412
NC_035087.1	59733631	.	T	C	.	.	MAF_INRAE=36.076;MAF_USDA=20.588
NC_035087.1	59733678	.	C	A	.	.	MAF_USDA=5.738
NC_035087.1	59733714	.	T	C	.	.	MAF_INRAE=14.557;MAF_USDA=14.118
NC_035087.1	59733849	.	C	A	.	.	MAF_INRAE=3.333
NC_035087.1	59733868	.	G	A	.	.	MAF_USDA=2.459
NC_035087.1	59733881	.	A	T	.	.	MAF_USDA=1.639
NC_035087.1	59733897	.	G	A	.	.	MAF_USDA=16.667
NC_035087.1	59733902	.	C	T	.	.	MAF_USDA=3.279
NC_035087.1	59734048	.	G	C	.	.	MAF_INRAE=1.667
NC_035087.1	59735241	.	A	T	.	.	MAF_USDA=8.333
NC_035087.1	59735246	.	C	A	.	.	MAF_USDA=18.75
NC_035087.1	59735303	.	A	T	.	.	MAF_USDA=12.5
NC_035087.1	59735445	.	T	C	.	.	MAF_USDA=4.167
NC_035087.1	59735593	.	C	G	.	.	MAF_USDA=1.695
NC_035087.1	59735711	.	A	C	.	.	MAF_INRAE=3.333
NC_035087.1	59735726	.	G	T	.	.	MAF_INRAE=47.468;MAF_USDA=32.53
NC_035087.1	59735749	.	T	G	.	.	MAF_INRAE=25.316;MAF_USDA=30.723
NC_035087.1	59735761	.	G	C	.	.	MAF_INRAE=19.167
NC_035087.1	59735800	.	G	A	.	.	MAF_USDA=2.542
NC_035087.1	59735870	.	T	G	.	.	MAF_USDA=4.237
NC_035087.1	59735884	.	C	A	.	.	MAF_INRAE=25.316;MAF_USDA=20.0
NC_035087.1	59735885	.	T	C	.	.	MAF_INRAE=9.167;MAF_USDA=18.824
NC_035087.1	59735887	.	T	A	.	.	MAF_INRAE=9.167;MAF_USDA=18.824
NC_035087.1	59735892	.	G	A	.	.	MAF_USDA=3.279
NC_035087.1	59735906	.	A	G	.	.	MAF_INRAE=19.167
NC_035087.1	59735916	.	C	A	.	.	MAF_USDA=1.639
NC_035087.1	59735926	.	G	T	.	.	MAF_USDA=3.279
NC_035087.1	59735944	.	G	A	.	.	MAF_USDA=3.279
NC_035087.1	59735999	.	C	T	.	.	MAF_USDA=1.639
NC_035087.1	59736061	.	A	T	.	.	MAF_USDA=3.529
NC_035087.1	59736063	.	T	A	.	.	MAF_USDA=3.279
NC_035087.1	59736123	.	A	G	.	.	MAF_USDA=3.279
NC_035087.1	59736182	.	G	A	.	.	MAF_USDA=4.167
NC_035087.1	59736224	.	G	A	.	.	MAF_USDA=3.279
NC_035087.1	59736287	.	A	C	.	.	MAF_INRAE=13.924;MAF_USDA=14.706
NC_035087.1	59736353	.	A	G	.	.	MAF_INRAE=5.833;MAF_USDA=14.583
NC_035087.1	59736434	.	C	T	.	.	MAF_USDA=2.941
NC_035087.1	59736447	.	C	T	.	.	MAF_INRAE=18.987;MAF_USDA=24.706
NC_035087.1	59736463	.	G	T	.	.	MAF_USDA=3.279
NC_035087.1	59736502	.	G	A	.	.	MAF_INRAE=20.886;MAF_USDA=18.033
NC_035087.1	59736539	.	G	T	.	.	MAF_USDA=3.279
NC_035087.1	59736565	.	C	T	.	.	MAF_USDA=2.941
NC_035087.1	59736649	.	G	T	.	.	MAF_USDA=1.639
NC_035087.1	59736692	.	A	T	.	.	MAF_INRAE=18.333
NC_035087.1	59736712	.	C	G	.	.	MAF_INRAE=14.167;MAF_USDA=11.176
NC_035087.1	59736713	.	C	A	.	.	MAF_INRAE=7.595;MAF_USDA=4.706
NC_035087.1	59736787	.	C	A	.	.	MAF_INRAE=24.051;MAF_USDA=24.118
NC_035087.1	59736817	.	G	C	.	.	MAF_INRAE=45.57;MAF_USDA=40.588
NC_035087.1	59736844	.	G	T	.	.	MAF_INRAE=5.833;MAF_USDA=14.583
NC_035087.1	59736863	.	C	A	.	.	MAF_USDA=2.941
NC_035087.1	59736911	.	C	G	.	.	MAF_USDA=8.929
NC_035087.1	59736920	.	C	A	.	.	MAF_INRAE=15.833;MAF_USDA=31.25
NC_035087.1	59736923	.	A	G	.	.	MAF_INRAE=6.962;MAF_USDA=6.627
NC_035087.1	59736925	.	T	C	.	.	MAF_USDA=11.446
NC_035087.1	59736932	.	C	T	.	.	MAF_INRAE=3.165;MAF_USDA=11.905
NC_035087.1	59736935	.	C	T	.	.	MAF_USDA=4.167
NC_035087.1	59736976	.	G	A	.	.	MAF_INRAE=3.165;MAF_USDA=11.176
NC_035087.1	59736989	.	C	G	.	.	MAF_INRAE=3.165;MAF_USDA=12.941
NC_035087.1	59737013	.	C	A	.	.	MAF_INRAE=3.165;MAF_USDA=14.118
NC_035087.1	59737015	.	A	T	.	.	MAF_USDA=6.25
NC_035087.1	59737059	.	T	A	.	.	MAF_INRAE=3.333
NC_035087.1	59737067	.	G	A	.	.	MAF_INRAE=3.165;MAF_USDA=7.647
NC_035087.1	59737076	.	A	T	.	.	MAF_USDA=8.333
NC_035087.1	59737086	.	T	G	.	.	MAF_USDA=2.459
NC_035087.1	59737095	.	T	A	.	.	MAF_USDA=4.918
NC_035087.1	59737128	.	T	A	.	.	MAF_USDA=2.941
NC_035087.1	59737170	.	T	G	.	.	MAF_USDA=2.941
NC_035087.1	59737197	.	C	T	.	.	MAF_INRAE=2.532;MAF_USDA=4.098
NC_035087.1	59737231	.	C	T	.	.	MAF_INRAE=10.526;MAF_USDA=6.25
NC_035087.1	59737242	.	G	A	.	.	MAF_INRAE=10.526;MAF_USDA=6.25
NC_035087.1	59737263	.	G	A	.	.	MAF_USDA=15.294
NC_035087.1	59737267	.	C	T	.	.	MAF_INRAE=15.19;MAF_USDA=7.059
NC_035087.1	59737282	.	A	G	.	.	MAF_INRAE=13.291;MAF_USDA=17.647
NC_035087.1	59737295	.	G	A	.	.	MAF_INRAE=5.833;MAF_USDA=5.882
NC_035087.1	59737304	.	T	A	.	.	MAF_USDA=3.279
NC_035087.1	59737306	.	C	T	.	.	MAF_USDA=3.279
NC_035087.1	59737324	.	A	G	.	.	MAF_USDA=2.459
NC_035087.1	59737346	.	T	A	.	.	MAF_USDA=8.333
NC_035087.1	59737356	.	G	T	.	.	MAF_USDA=8.333
NC_035087.1	59737359	.	T	C	.	.	MAF_INRAE=13.291;MAF_USDA=8.235
NC_035087.1	59737375	.	A	T	.	.	MAF_INRAE=13.291;MAF_USDA=8.235
NC_035087.1	59737383	.	C	T	.	.	MAF_USDA=47.059
NC_035087.1	59737406	.	A	T	.	.	MAF_INRAE=31.579;MAF_USDA=47.059
NC_035087.1	59737411	.	A	C	.	.	MAF_USDA=38.235
NC_035087.1	59737434	.	T	A	.	.	MAF_USDA=2.542
NC_035087.1	59737453	.	C	T	.	.	MAF_USDA=2.586
NC_035087.1	59737460	.	A	G	.	.	MAF_USDA=22.561
NC_035087.1	59737478	.	C	T	.	.	MAF_USDA=10.417
NC_035087.1	59737479	.	T	G	.	.	MAF_USDA=10.417
NC_035087.1	59737486	.	T	G	.	.	MAF_USDA=8.333
NC_035087.1	59739051	.	C	T	.	.	MAF_USDA=32.609
NC_035087.1	59739077	.	T	C	.	.	MAF_USDA=27.083
NC_035087.1	59739098	.	T	A	.	.	MAF_USDA=12.5
NC_035087.1	59739101	.	A	G	.	.	MAF_USDA=6.25
NC_035087.1	59739217	.	T	C	.	.	MAF_INRAE=5.833
NC_035087.1	59739226	.	T	A	.	.	MAF_INRAE=15.789
NC_035087.1	59739235	.	G	A	.	.	MAF_INRAE=25.949;MAF_USDA=37.805
NC_035087.1	59739266	.	G	A	.	.	MAF_INRAE=8.861;MAF_USDA=16.667
NC_035087.1	59739298	.	G	T	.	.	MAF_USDA=5.294
NC_035087.1	59739326	.	T	A	.	.	MAF_INRAE=20.833;MAF_USDA=4.706
NC_035087.1	59739412	.	A	G	.	.	MAF_INRAE=5.0
NC_035087.1	59739414	.	T	C	.	.	MAF_INRAE=25.833
NC_035087.1	59739415	.	A	G	.	.	MAF_INRAE=7.5
NC_035087.1	59739420	.	T	C	.	.	MAF_INRAE=21.667
NC_035087.1	59739434	.	C	A	.	.	MAF_INRAE=10.526
NC_035087.1	59739439	.	C	A	.	.	MAF_USDA=1.639
NC_035087.1	59739440	.	A	G	.	.	MAF_USDA=1.639
NC_035087.1	59739455	.	A	C	.	.	MAF_INRAE=5.833;MAF_USDA=8.333
NC_035087.1	59739497	.	G	A	.	.	MAF_INRAE=13.924;MAF_USDA=11.31
NC_035087.1	59739507	.	C	T	.	.	MAF_INRAE=36.709;MAF_USDA=42.857
NC_035087.1	59739509	.	T	G	.	.	MAF_USDA=3.333
NC_035087.1	59739510	.	G	A	.	.	MAF_USDA=3.333
NC_035087.1	59739535	.	A	G	.	.	MAF_INRAE=18.987;MAF_USDA=11.31
NC_035087.1	59739551	.	C	T	.	.	MAF_USDA=7.143
NC_035087.1	59739552	.	A	G	.	.	MAF_INRAE=11.667;MAF_USDA=10.714
NC_035087.1	59739569	.	A	T	.	.	MAF_INRAE=18.333
NC_035087.1	59739576	.	A	T	.	.	MAF_INRAE=34.81;MAF_USDA=45.238
NC_035087.1	59739577	.	A	G	.	.	MAF_USDA=10.417
NC_035087.1	59739592	.	G	A	.	.	MAF_INRAE=10.127;MAF_USDA=5.0
NC_035087.1	59739720	.	A	G	.	.	MAF_USDA=3.333
NC_035087.1	59739723	.	T	C	.	.	MAF_INRAE=5.696;MAF_USDA=6.667
NC_035087.1	59739736	.	T	A	.	.	MAF_INRAE=13.333
NC_035087.1	59739737	.	T	A	.	.	MAF_INRAE=44.937;MAF_USDA=20.833
NC_035087.1	59739740	.	T	A	.	.	MAF_INRAE=20.833;MAF_USDA=8.929
NC_035087.1	59739741	.	T	A	.	.	MAF_INRAE=13.333;MAF_USDA=7.738
NC_035087.1	59739742	.	T	A	.	.	MAF_INRAE=13.333;MAF_USDA=7.143
NC_035087.1	59739743	.	T	A	.	.	MAF_USDA=8.333
NC_035087.1	59739744	.	T	A	.	.	MAF_USDA=5.833
NC_035087.1	59739754	.	T	C	.	.	MAF_INRAE=13.924;MAF_USDA=10.119
NC_035087.1	59739775	.	T	C	.	.	MAF_INRAE=5.833;MAF_USDA=16.667
NC_035087.1	59739783	.	C	T	.	.	MAF_USDA=7.5
NC_035087.1	59739797	.	C	T	.	.	MAF_INRAE=5.833;MAF_USDA=9.524
NC_035087.1	59739859	.	C	T	.	.	MAF_INRAE=34.177;MAF_USDA=43.452
NC_035087.1	59739889	.	A	G	.	.	MAF_USDA=27.083
NC_035087.1	59739918	.	G	A	.	.	MAF_USDA=2.5
NC_035087.1	59739921	.	C	A	.	.	MAF_INRAE=33.544;MAF_USDA=40.476
NC_035087.1	59739924	.	A	C	.	.	MAF_INRAE=2.532;MAF_USDA=7.5
NC_035087.1	59739934	.	C	T	.	.	MAF_INRAE=44.937;MAF_USDA=17.857
NC_035087.1	59739961	.	C	T	.	.	MAF_INRAE=17.089;MAF_USDA=25.0
NC_035087.1	59739963	.	G	A	.	.	MAF_INRAE=6.667;MAF_USDA=7.738
NC_035087.1	59739975	.	A	T	.	.	MAF_USDA=4.167
NC_035087.1	59739983	.	T	C	.	.	MAF_INRAE=15.19;MAF_USDA=26.786
NC_035087.1	59740012	.	G	A	.	.	MAF_USDA=4.167
NC_035087.1	59740024	.	C	T	.	.	MAF_USDA=1.667
NC_035087.1	59740087	.	G	T	.	.	MAF_USDA=27.083
NC_035087.1	59740122	.	G	A	.	.	MAF_INRAE=9.494;MAF_USDA=20.238
NC_035087.1	59740139	.	A	G	.	.	MAF_INRAE=9.494;MAF_USDA=12.5
NC_035087.1	59740155	.	A	T	.	.	MAF_USDA=2.5
NC_035087.1	59740185	.	C	T	.	.	MAF_INRAE=2.5
NC_035087.1	59740267	.	A	G	.	.	MAF_USDA=4.918
NC_035087.1	59740279	.	C	T	.	.	MAF_USDA=12.941
NC_035087.1	59740280	.	G	A	.	.	MAF_USDA=6.627
NC_035087.1	59740290	.	T	A	.	.	MAF_USDA=29.167
NC_035087.1	59740311	.	G	T	.	.	MAF_INRAE=43.671;MAF_USDA=31.176
NC_035087.1	59740335	.	T	G	.	.	MAF_USDA=4.098
NC_035087.1	59740337	.	C	T	.	.	MAF_INRAE=17.089;MAF_USDA=21.765
NC_035087.1	59740365	.	C	T	.	.	MAF_INRAE=9.494;MAF_USDA=10.0
NC_035087.1	59740380	.	G	T	.	.	MAF_INRAE=1.667;MAF_USDA=16.667
NC_035087.1	59740398	.	C	T	.	.	MAF_INRAE=15.19;MAF_USDA=14.706
NC_035087.1	59740424	.	A	C	.	.	MAF_INRAE=8.861;MAF_USDA=10.0
NC_035087.1	59740426	.	T	C	.	.	MAF_INRAE=3.333
NC_035087.1	59740452	.	A	G	.	.	MAF_INRAE=13.924;MAF_USDA=9.412
NC_035087.1	59740463	.	T	A	.	.	MAF_USDA=10.588
NC_035087.1	59740492	.	C	T	.	.	MAF_INRAE=5.263;MAF_USDA=11.475
NC_035087.1	59740544	.	C	T	.	.	MAF_USDA=8.235
NC_035087.1	59740550	.	C	A	.	.	MAF_USDA=6.471
NC_035087.1	59740551	.	C	T	.	.	MAF_USDA=30.0
NC_035087.1	59740564	.	C	T	.	.	MAF_USDA=5.882
NC_035087.1	59740569	.	A	T	.	.	MAF_USDA=45.294
NC_035087.1	59741983	.	G	A	.	.	MAF_INRAE=5.263;MAF_USDA=6.471
NC_035087.1	59742064	.	C	A	.	.	MAF_INRAE=20.253;MAF_USDA=8.235
NC_035087.1	59742067	.	G	A	.	.	MAF_USDA=4.098
NC_035087.1	59742091	.	C	G	.	.	MAF_USDA=26.23
NC_035087.1	59742092	.	G	A	.	.	MAF_USDA=2.459
NC_035087.1	59742100	.	G	A	.	.	MAF_USDA=12.295
NC_035087.1	59742106	.	G	A	.	.	MAF_USDA=1.639
NC_035087.1	59742114	.	T	A	.	.	MAF_USDA=2.459
NC_035087.1	59742118	.	T	C	.	.	MAF_USDA=1.639
NC_035087.1	59742134	.	A	G	.	.	MAF_INRAE=4.167
NC_035087.1	59742140	.	A	C	.	.	MAF_INRAE=2.632;MAF_USDA=5.882
NC_035087.1	59742184	.	C	A	.	.	MAF_USDA=1.639
NC_035087.1	59742189	.	G	A	.	.	MAF_INRAE=2.5;MAF_USDA=11.475
NC_035087.1	59742206	.	C	T	.	.	MAF_USDA=3.279
NC_035087.1	59742220	.	A	C	.	.	MAF_USDA=4.348
NC_035087.1	59742302	.	C	A	.	.	MAF_USDA=17.391
NC_035087.1	59742307	.	A	G	.	.	MAF_USDA=13.043
NC_035087.1	59742315	.	T	G	.	.	MAF_USDA=14.583
NC_035087.1	59742321	.	C	A	.	.	MAF_USDA=14.583
NC_035087.1	59742342	.	C	A	.	.	MAF_USDA=10.417
NC_035087.1	59742355	.	T	G	.	.	MAF_USDA=18.75
NC_035087.1	59742361	.	C	A	.	.	MAF_USDA=16.667
NC_035087.1	59742382	.	C	A	.	.	MAF_USDA=12.5
NC_035087.1	59742387	.	A	G	.	.	MAF_USDA=12.5
NC_035087.1	59742395	.	T	G	.	.	MAF_USDA=14.583
NC_035087.1	59742398	.	T	C	.	.	MAF_USDA=14.583
NC_035087.1	59742437	.	A	G	.	.	MAF_USDA=45.833
NC_035087.1	59742438	.	T	C	.	.	MAF_USDA=29.167
NC_035087.1	59742477	.	G	A	.	.	MAF_USDA=1.639
NC_035087.1	59742478	.	C	T	.	.	MAF_USDA=18.75
NC_035087.1	59742484	.	C	A	.	.	MAF_USDA=18.75
NC_035087.1	59742487	.	A	C	.	.	MAF_INRAE=5.833;MAF_USDA=5.294
NC_035087.1	59742496	.	T	C	.	.	MAF_USDA=1.639
NC_035087.1	59742502	.	A	G	.	.	MAF_USDA=2.459
NC_035087.1	59742543	.	G	A	.	.	MAF_USDA=1.639
NC_035087.1	59742619	.	A	G	.	.	MAF_INRAE=15.19;MAF_USDA=7.143
NC_035087.1	59742625	.	C	T	.	.	MAF_INRAE=15.789;MAF_USDA=2.083
NC_035087.1	59742626	.	A	G	.	.	MAF_INRAE=38.608;MAF_USDA=17.262
NC_035087.1	59742684	.	G	T	.	.	MAF_USDA=47.917
NC_035087.1	59742715	.	A	C	.	.	MAF_USDA=2.5
NC_035087.1	59742738	.	T	G	.	.	MAF_INRAE=26.316;MAF_USDA=20.238
NC_035087.1	59742740	.	T	A	.	.	MAF_USDA=2.5
NC_035087.1	59742792	.	A	T	.	.	MAF_INRAE=2.532;MAF_USDA=1.667
NC_035087.1	59742798	.	C	T	.	.	MAF_USDA=1.667
NC_035087.1	59742855	.	A	C	.	.	MAF_INRAE=4.167
NC_035087.1	59742905	.	C	T	.	.	MAF_USDA=2.941
NC_035087.1	59743085	.	A	G	.	.	MAF_INRAE=25.0
NC_035087.1	59743088	.	G	A	.	.	MAF_INRAE=24.167
NC_035087.1	59743115	.	C	T	.	.	MAF_INRAE=7.895
NC_035087.1	59743119	.	T	A	.	.	MAF_INRAE=10.833
NC_035087.1	59743123	.	G	A	.	.	MAF_INRAE=10.0
NC_035087.1	59743130	.	C	T	.	.	MAF_INRAE=6.667
NC_035087.1	59743147	.	T	C	.	.	MAF_USDA=45.833
NC_035087.1	59743188	.	G	A	.	.	MAF_USDA=2.459
NC_035087.1	59743214	.	A	C	.	.	MAF_INRAE=40.0;MAF_USDA=49.412
NC_035087.1	59743225	.	C	T	.	.	MAF_INRAE=6.667;MAF_USDA=2.083
NC_035087.1	59743226	.	G	A	.	.	MAF_INRAE=40.506;MAF_USDA=23.529
NC_035087.1	59743368	.	A	C	.	.	MAF_USDA=6.557
NC_035087.1	59743369	.	T	C	.	.	MAF_USDA=5.738
NC_035087.1	59743373	.	C	T	.	.	MAF_INRAE=36.842;MAF_USDA=16.471
NC_035087.1	59743386	.	C	T	.	.	MAF_INRAE=9.494;MAF_USDA=23.529
NC_035087.1	59743409	.	C	A	.	.	MAF_INRAE=36.842;MAF_USDA=17.647
NC_035087.1	59743432	.	C	T	.	.	MAF_INRAE=26.316;MAF_USDA=25.294
NC_035087.1	59743455	.	T	C	.	.	MAF_INRAE=10.526;MAF_USDA=9.412
NC_035087.1	59743498	.	C	T	.	.	MAF_USDA=35.417
NC_035087.1	59743555	.	T	C	.	.	MAF_USDA=4.918
NC_035087.1	59743558	.	C	T	.	.	MAF_USDA=30.0
NC_035087.1	59743564	.	A	G	.	.	MAF_USDA=28.824
NC_035087.1	59743576	.	T	C	.	.	MAF_INRAE=5.263;MAF_USDA=32.941
NC_035087.1	59743645	.	G	A	.	.	MAF_USDA=34.118
NC_035087.1	59743684	.	C	T	.	.	MAF_USDA=42.941
NC_035087.1	59743719	.	T	G	.	.	MAF_USDA=22.917
NC_035087.1	59743901	.	A	G	.	.	MAF_INRAE=5.263
NC_035087.1	59744039	.	G	T	.	.	MAF_INRAE=3.333
NC_035087.1	59744057	.	A	C	.	.	MAF_INRAE=3.333
NC_035087.1	59744109	.	T	C	.	.	MAF_USDA=35.294
NC_035087.1	59744110	.	C	A	.	.	MAF_USDA=35.882
NC_035087.1	59744139	.	C	G	.	.	MAF_USDA=24.118
NC_035087.1	59744171	.	C	T	.	.	MAF_USDA=34.706
NC_035087.1	59744191	.	T	C	.	.	MAF_USDA=10.588
NC_035087.1	59744219	.	G	A	.	.	MAF_USDA=1.807
NC_035087.1	59744220	.	T	C	.	.	MAF_INRAE=36.842;MAF_USDA=18.072
NC_035087.1	59744294	.	A	T	.	.	MAF_INRAE=22.785;MAF_USDA=41.176
NC_035087.1	59744297	.	A	T	.	.	MAF_INRAE=23.333;MAF_USDA=41.176
NC_035087.1	59744299	.	G	A	.	.	MAF_INRAE=7.5;MAF_USDA=22.917
NC_035087.1	59744313	.	G	A	.	.	MAF_USDA=2.353
NC_035087.1	59744323	.	C	T	.	.	MAF_INRAE=21.053;MAF_USDA=47.917
NC_035087.1	59744348	.	T	A	.	.	MAF_INRAE=8.228;MAF_USDA=22.917
NC_035087.1	59744414	.	C	T	.	.	MAF_INRAE=1.667;MAF_USDA=9.016
NC_035087.1	59744425	.	A	G	.	.	MAF_INRAE=41.772;MAF_USDA=35.882
NC_035087.1	59744427	.	C	T	.	.	MAF_INRAE=7.5;MAF_USDA=7.059
NC_035087.1	59744460	.	A	G	.	.	MAF_INRAE=16.456;MAF_USDA=10.119
NC_035087.1	59744501	.	T	A	.	.	MAF_INRAE=7.595;MAF_USDA=7.738
NC_035087.1	59744502	.	T	C	.	.	MAF_INRAE=3.333;MAF_USDA=7.738
NC_035087.1	59744597	.	C	A	.	.	MAF_USDA=3.529
NC_035087.1	59744616	.	G	A	.	.	MAF_USDA=1.639
NC_035087.1	59744645	.	G	A	.	.	MAF_INRAE=16.456;MAF_USDA=7.738
NC_035087.1	59744689	.	C	A	.	.	MAF_USDA=2.976
NC_035087.1	59744692	.	T	C	.	.	MAF_USDA=33.529
NC_035087.1	59744713	.	T	C	.	.	MAF_USDA=46.471
NC_035087.1	59744731	.	T	A	.	.	MAF_USDA=18.75
NC_035087.1	59744738	.	G	A	.	.	MAF_USDA=1.639
NC_035087.1	59744750	.	T	C	.	.	MAF_USDA=6.25
NC_035087.1	59744774	.	C	T	.	.	MAF_INRAE=24.684;MAF_USDA=9.412
NC_035087.1	59744867	.	C	T	.	.	MAF_INRAE=21.519;MAF_USDA=17.059
NC_035087.1	59744914	.	C	A	.	.	MAF_USDA=3.529
NC_035087.1	59744915	.	A	G	.	.	MAF_INRAE=38.608;MAF_USDA=47.059
NC_035087.1	59745053	.	T	C	.	.	MAF_USDA=12.5
NC_035087.1	59745068	.	C	T	.	.	MAF_USDA=25.0
NC_035087.1	59745092	.	C	T	.	.	MAF_USDA=27.273
NC_035087.1	59745131	.	T	C	.	.	MAF_USDA=18.75
NC_035087.1	59745275	.	A	G	.	.	MAF_USDA=18.75
NC_035087.1	59745287	.	T	C	.	.	MAF_USDA=14.583
NC_035087.1	59745301	.	G	A	.	.	MAF_USDA=45.833
NC_035087.1	59745313	.	T	C	.	.	MAF_USDA=14.583
NC_035087.1	59748761	.	C	T	.	.	MAF_USDA=4.167
NC_035087.1	59749958	.	T	G	.	.	MAF_USDA=14.118
NC_035087.1	59750051	.	C	T	.	.	MAF_USDA=4.118
NC_035087.1	59750077	.	T	C	.	.	MAF_INRAE=16.456;MAF_USDA=9.412
NC_035087.1	59750080	.	C	A	.	.	MAF_USDA=13.529
NC_035087.1	59750106	.	C	T	.	.	MAF_INRAE=13.291;MAF_USDA=8.333
NC_035087.1	59750209	.	A	G	.	.	MAF_USDA=2.459
NC_035087.1	59750222	.	ATGTT	ATGTC	.	.	MAF_USDA=25.0
NC_035087.1	59750226	.	T	C	.	.	MAF_INRAE=45.833;MAF_USDA=31.148
NC_035087.1	59750233	.	G	A	.	.	MAF_INRAE=21.667;MAF_USDA=11.765
NC_035087.1	59750240	.	T	C	.	.	MAF_INRAE=45.833;MAF_USDA=28.824
NC_035087.1	59750405	.	T	C	.	.	MAF_INRAE=1.667;MAF_USDA=13.529
NC_035087.1	59750417	.	C	T	.	.	MAF_INRAE=1.667;MAF_USDA=7.377
NC_035087.1	59750435	.	A	G	.	.	MAF_INRAE=1.667;MAF_USDA=14.706
NC_035087.1	59750472	.	C	A	.	.	MAF_INRAE=7.5;MAF_USDA=3.529
NC_035087.1	59750579	.	C	T	.	.	MAF_INRAE=3.333
NC_035087.1	59750593	.	G	A	.	.	MAF_USDA=5.882
NC_035087.1	59750606	.	A	T	.	.	MAF_USDA=4.118
NC_035087.1	59750624	.	G	A	.	.	MAF_INRAE=20.833;MAF_USDA=11.176
NC_035087.1	59750635	.	A	C	.	.	MAF_INRAE=26.582;MAF_USDA=28.235
NC_035087.1	59750651	.	T	C	.	.	MAF_INRAE=26.582;MAF_USDA=28.235
NC_035087.1	59750657	.	A	G	.	.	MAF_USDA=5.882
NC_035087.1	59750688	.	C	T	.	.	MAF_USDA=10.417
NC_035087.1	59750740	.	C	T	.	.	MAF_USDA=11.176
NC_035087.1	59750784	.	G	T	.	.	MAF_USDA=30.0
NC_035087.1	59750816	.	G	C	.	.	MAF_USDA=29.412
NC_035087.1	59750819	.	C	T	.	.	MAF_INRAE=36.842;MAF_USDA=10.0
NC_035087.1	59750846	.	C	A	.	.	MAF_USDA=6.25
NC_035087.1	59750898	.	T	C	.	.	MAF_INRAE=1.667
NC_035087.1	59753971	.	C	A	.	.	MAF_USDA=8.333
NC_035087.1	59753978	.	T	C	.	.	MAF_USDA=45.652
NC_035087.1	59754005	.	A	G	.	.	MAF_USDA=45.833
NC_035087.1	59754084	.	T	C	.	.	MAF_USDA=27.273
NC_035087.1	59754094	.	C	T	.	.	MAF_USDA=34.783
NC_035087.1	59754162	.	A	C	.	.	MAF_INRAE=47.368;MAF_USDA=15.476
NC_035087.1	59754184	.	A	C	.	.	MAF_USDA=2.941
NC_035087.1	59754219	.	T	G	.	.	MAF_USDA=7.059
NC_035087.1	59754239	.	G	C	.	.	MAF_USDA=3.279
NC_035087.1	59754270	.	G	T	.	.	MAF_INRAE=48.734;MAF_USDA=38.69
NC_035087.1	59754324	.	A	G	.	.	MAF_USDA=4.118
NC_035087.1	59754329	.	G	C	.	.	MAF_INRAE=34.177;MAF_USDA=29.412
NC_035087.1	59754412	.	A	G	.	.	MAF_USDA=1.639
NC_035087.1	59754447	.	G	T	.	.	MAF_INRAE=27.848;MAF_USDA=31.176
NC_035087.1	59754449	.	G	T	.	.	MAF_INRAE=21.667;MAF_USDA=31.176
NC_035087.1	59754477	.	T	G	.	.	MAF_INRAE=29.114;MAF_USDA=27.059
NC_035087.1	59754479	.	G	T	.	.	MAF_INRAE=38.333;MAF_USDA=34.706
NC_035087.1	59754498	.	C	T	.	.	MAF_INRAE=43.671;MAF_USDA=28.235
NC_035087.1	59754513	.	C	T	.	.	MAF_INRAE=8.228;MAF_USDA=7.059
NC_035087.1	59754514	.	G	T	.	.	MAF_INRAE=30.833;MAF_USDA=34.706
NC_035087.1	59754517	.	G	A	.	.	MAF_INRAE=30.833;MAF_USDA=32.353
NC_035087.1	59754528	.	G	T	.	.	MAF_INRAE=37.342;MAF_USDA=32.353
NC_035087.1	59754546	.	C	T	.	.	MAF_USDA=47.917
NC_035087.1	59754676	.	A	T	.	.	MAF_INRAE=43.038;MAF_USDA=42.941
NC_035087.1	59754684	.	G	A	.	.	MAF_INRAE=3.797
NC_035087.1	59754781	.	A	G	.	.	MAF_INRAE=13.333;MAF_USDA=2.459
NC_035087.1	59754823	.	T	C	.	.	MAF_INRAE=25.949;MAF_USDA=25.294
NC_035087.1	59754830	.	C	T	.	.	MAF_INRAE=25.949;MAF_USDA=25.294
NC_035087.1	59754845	.	G	A	.	.	MAF_INRAE=25.949;MAF_USDA=25.294
NC_035087.1	59754848	.	G	T	.	.	MAF_INRAE=19.167;MAF_USDA=25.882
NC_035087.1	59754849	.	G	T	.	.	MAF_INRAE=19.167;MAF_USDA=25.882
NC_035087.1	59754850	.	C	T	.	.	MAF_INRAE=19.167;MAF_USDA=25.882
NC_035087.1	59754851	.	C	A	.	.	MAF_USDA=2.459
NC_035087.1	59754897	.	T	G	.	.	MAF_USDA=2.941
NC_035087.1	59754899	.	G	A	.	.	MAF_INRAE=37.342;MAF_USDA=36.471
NC_035087.1	59754905	.	C	T	.	.	MAF_USDA=2.941
NC_035087.1	59754943	.	C	T	.	.	MAF_INRAE=36.842;MAF_USDA=7.647
NC_035087.1	59754990	.	A	G	.	.	MAF_USDA=16.667
NC_035087.1	59755017	.	A	G	.	.	MAF_USDA=7.059
NC_035087.1	59755034	.	C	T	.	.	MAF_USDA=17.647
NC_035087.1	59755035	.	G	A	.	.	MAF_USDA=5.294
NC_035087.1	59755053	.	C	A	.	.	MAF_USDA=10.417
NC_035087.1	59755093	.	G	A	.	.	MAF_USDA=4.098
NC_035087.1	59755102	.	A	C	.	.	MAF_USDA=2.941
NC_035087.1	59755125	.	C	T	.	.	MAF_USDA=1.639
NC_035087.1	59755135	.	C	A	.	.	MAF_USDA=10.417
NC_035087.1	59755143	.	A	C	.	.	MAF_USDA=5.882
NC_035087.1	59755177	.	C	T	.	.	MAF_USDA=11.176
NC_035087.1	59755182	.	C	G	.	.	MAF_USDA=5.882
NC_035087.1	59755184	.	A	C	.	.	MAF_USDA=5.738
NC_035087.1	59755207	.	A	G	.	.	MAF_USDA=12.353
NC_035087.1	59755208	.	T	G	.	.	MAF_USDA=17.059
NC_035087.1	59755245	.	C	A	.	.	MAF_USDA=14.583
NC_035087.1	59755247	.	G	C	.	.	MAF_USDA=14.583
NC_035087.1	59755280	.	A	G	.	.	MAF_USDA=16.471
NC_035087.1	59755302	.	G	A	.	.	MAF_USDA=10.656
NC_035087.1	59755343	.	A	G	.	.	MAF_USDA=16.393
NC_035087.1	59755434	.	T	C	.	.	MAF_USDA=1.639
NC_035087.1	59755439	.	T	G	.	.	MAF_USDA=6.557
NC_035087.1	59755440	.	G	A	.	.	MAF_USDA=12.941
NC_035087.1	59755442	.	T	C	.	.	MAF_USDA=3.279
NC_035087.1	59755452	.	T	A	.	.	MAF_INRAE=32.5
NC_035087.1	59755478	.	T	A	.	.	MAF_USDA=3.529
NC_035087.1	59755494	.	C	A	.	.	MAF_INRAE=24.684;MAF_USDA=15.294
NC_035087.1	59755510	.	T	A	.	.	MAF_INRAE=15.0;MAF_USDA=18.235
NC_035087.1	59755526	.	G	A	.	.	MAF_INRAE=47.368;MAF_USDA=21.176
NC_035087.1	59755532	.	T	A	.	.	MAF_INRAE=15.789
NC_035087.1	59755534	.	G	T	.	.	MAF_USDA=1.639
NC_035087.1	59755543	.	T	C	.	.	MAF_INRAE=2.5;MAF_USDA=25.301
NC_035087.1	59755675	.	G	T	.	.	MAF_INRAE=13.333;MAF_USDA=5.882
NC_035087.1	59755717	.	G	T	.	.	MAF_INRAE=6.667;MAF_USDA=9.412
NC_035087.1	59755769	.	G	T	.	.	MAF_USDA=5.294
NC_035087.1	59755780	.	C	T	.	.	MAF_USDA=2.941
NC_035087.1	59755806	.	A	G	.	.	MAF_INRAE=25.833;MAF_USDA=6.557
NC_035087.1	59755826	.	C	T	.	.	MAF_INRAE=3.333
NC_035087.1	59755830	.	G	A	.	.	MAF_INRAE=15.19;MAF_USDA=11.765
NC_035087.1	59755837	.	A	T	.	.	MAF_INRAE=7.5;MAF_USDA=2.941
NC_035087.1	59755859	.	A	C	.	.	MAF_USDA=1.639
NC_035087.1	59755903	.	G	A	.	.	MAF_INRAE=2.532
NC_035087.1	59755905	.	A	G	.	.	MAF_USDA=6.25
NC_035087.1	59755908	.	G	A	.	.	MAF_INRAE=36.842;MAF_USDA=15.294
NC_035087.1	59755916	.	G	T	.	.	MAF_INRAE=34.81;MAF_USDA=15.294
NC_035087.1	59755925	.	C	T	.	.	MAF_INRAE=34.81;MAF_USDA=15.294
NC_035087.1	59755949	.	A	G	.	.	MAF_INRAE=43.671;MAF_USDA=40.588
NC_035087.1	59755974	.	T	C	.	.	MAF_INRAE=25.833;MAF_USDA=5.738
NC_035087.1	59756014	.	A	G	.	.	MAF_USDA=1.639
NC_035087.1	59756046	.	T	G	.	.	MAF_INRAE=14.557;MAF_USDA=9.412
NC_035087.1	59756051	.	T	A	.	.	MAF_INRAE=5.063
NC_035087.1	59756106	.	C	A	.	.	MAF_INRAE=22.152;MAF_USDA=45.833
NC_035087.1	59756107	.	G	A	.	.	MAF_USDA=14.706
NC_035087.1	59756128	.	G	T	.	.	MAF_INRAE=28.481;MAF_USDA=29.167
NC_035087.1	59756134	.	T	C	.	.	MAF_INRAE=23.333
NC_035087.1	59756144	.	A	T	.	.	MAF_INRAE=23.333;MAF_USDA=5.738
NC_035087.1	59756158	.	C	A	.	.	MAF_INRAE=31.013;MAF_USDA=44.118
NC_035087.1	59756159	.	A	G	.	.	MAF_INRAE=23.333;MAF_USDA=4.918
NC_035087.1	59756217	.	A	C	.	.	MAF_USDA=16.471
NC_035087.1	59756252	.	C	T	.	.	MAF_INRAE=10.526
NC_035087.1	59756255	.	C	T	.	.	MAF_INRAE=36.842;MAF_USDA=22.917
NC_035087.1	59756271	.	T	C	.	.	MAF_INRAE=42.105;MAF_USDA=41.176
NC_035087.1	59756285	.	A	G	.	.	MAF_INRAE=10.526;MAF_USDA=23.81
NC_035087.1	59756307	.	A	G	.	.	MAF_USDA=4.918
NC_035087.1	59756314	.	G	A	.	.	MAF_INRAE=3.165;MAF_USDA=2.459
NC_035087.1	59756318	.	T	C	.	.	MAF_INRAE=36.842;MAF_USDA=28.235
NC_035087.1	59756324	.	A	G	.	.	MAF_INRAE=10.526;MAF_USDA=42.353
NC_035087.1	59756338	.	G	A	.	.	MAF_INRAE=29.114;MAF_USDA=17.059
NC_035087.1	59756359	.	C	T	.	.	MAF_INRAE=15.823;MAF_USDA=14.706
NC_035087.1	59756368	.	T	C	.	.	MAF_INRAE=7.5;MAF_USDA=18.824
NC_035087.1	59756401	.	C	G	.	.	MAF_INRAE=14.557;MAF_USDA=18.824
NC_035087.1	59756421	.	A	C	.	.	MAF_INRAE=25.0;MAF_USDA=6.557
NC_035087.1	59756443	.	C	T	.	.	MAF_USDA=3.279
NC_035087.1	59756455	.	T	A	.	.	MAF_USDA=4.918
NC_035087.1	59756530	.	T	C	.	.	MAF_USDA=1.639
NC_035087.1	59756539	.	G	A	.	.	MAF_INRAE=12.5
NC_035087.1	59756561	.	G	T	.	.	MAF_INRAE=25.0;MAF_USDA=8.197
NC_035087.1	59756562	.	C	A	.	.	MAF_INRAE=25.0;MAF_USDA=7.377
NC_035087.1	59756577	.	T	C	.	.	MAF_INRAE=5.833
NC_035087.1	59756600	.	G	A	.	.	MAF_USDA=3.279
NC_035087.1	59756638	.	T	C	.	.	MAF_USDA=2.459
NC_035087.1	59756753	.	C	A	.	.	MAF_USDA=41.176
NC_035087.1	59756781	.	C	T	.	.	MAF_USDA=1.639
NC_035087.1	59756784	.	C	A	.	.	MAF_INRAE=5.263;MAF_USDA=2.459
NC_035087.1	59756793	.	C	T	.	.	MAF_USDA=6.25
NC_035087.1	59756799	.	T	C	.	.	MAF_USDA=7.377
NC_035087.1	59756849	.	T	G	.	.	MAF_USDA=2.459
NC_035087.1	59757123	.	G	A	.	.	MAF_INRAE=7.5
NC_035087.1	59757134	.	T	G	.	.	MAF_INRAE=10.0
NC_035087.1	59757139	.	T	C	.	.	MAF_USDA=11.905
NC_035087.1	59757153	.	A	G	.	.	MAF_INRAE=9.167;MAF_USDA=6.25
NC_035087.1	59757193	.	C	A	.	.	MAF_USDA=1.667
NC_035087.1	59757257	.	T	C	.	.	MAF_INRAE=5.833
NC_035087.1	59757267	.	G	C	.	.	MAF_INRAE=5.833;MAF_USDA=4.167
NC_035087.1	59757306	.	A	G	.	.	MAF_USDA=16.393
NC_035087.1	59757312	.	A	T	.	.	MAF_USDA=16.667
NC_035087.1	59757415	.	G	C	.	.	MAF_USDA=5.085
NC_035087.1	59757437	.	C	T	.	.	MAF_USDA=1.695
NC_035087.1	59757448	.	G	A	.	.	MAF_USDA=10.87
NC_035087.1	59757476	.	T	C	.	.	MAF_USDA=2.459
NC_035087.1	59757486	.	G	A	.	.	MAF_USDA=16.667
NC_035087.1	59757530	.	A	C	.	.	MAF_USDA=3.279
NC_035087.1	59757536	.	A	T	.	.	MAF_INRAE=27.215;MAF_USDA=14.706
NC_035087.1	59757537	.	C	T	.	.	MAF_INRAE=15.19;MAF_USDA=9.412
NC_035087.1	59757547	.	C	A	.	.	MAF_USDA=3.529
NC_035087.1	59757608	.	T	A	.	.	MAF_INRAE=22.5;MAF_USDA=4.098
NC_035087.1	59757618	.	G	T	.	.	MAF_USDA=12.5
NC_035087.1	59757622	.	A	T	.	.	MAF_USDA=10.417
NC_035087.1	59757623	.	C	T	.	.	MAF_USDA=10.417
NC_035087.1	59757633	.	A	G	.	.	MAF_USDA=8.333
NC_035087.1	59757663	.	C	T	.	.	MAF_INRAE=3.165;MAF_USDA=2.353
NC_035087.1	59757672	.	A	G	.	.	MAF_USDA=8.824
NC_035087.1	59757706	.	T	G	.	.	MAF_USDA=2.083
NC_035087.1	59757707	.	A	G	.	.	MAF_USDA=6.25
NC_035087.1	59757741	.	C	T	.	.	MAF_INRAE=10.526
NC_035087.1	59757754	.	A	T	.	.	MAF_INRAE=10.526
NC_035087.1	59757761	.	T	C	.	.	MAF_USDA=38.415
NC_035087.1	59757945	.	A	G	.	.	MAF_USDA=35.417
NC_035087.1	59757969	.	C	T	.	.	MAF_USDA=10.417
NC_035087.1	59758029	.	G	A	.	.	MAF_USDA=8.333
NC_035087.1	59758046	.	T	G	.	.	MAF_USDA=3.279
NC_035087.1	59758066	.	T	A	.	.	MAF_USDA=1.639
NC_035087.1	59758067	.	C	G	.	.	MAF_USDA=33.333
NC_035087.1	59758122	.	G	A	.	.	MAF_USDA=30.588
NC_035087.1	59758171	.	T	C	.	.	MAF_INRAE=2.632;MAF_USDA=5.085
NC_035087.1	59758172	.	A	G	.	.	MAF_USDA=4.819
NC_035087.1	59758180	.	A	G	.	.	MAF_USDA=16.667
NC_035087.1	59758237	.	T	A	.	.	MAF_INRAE=22.5;MAF_USDA=7.059
NC_035087.1	59758249	.	C	G	.	.	MAF_USDA=4.098
NC_035087.1	59758261	.	A	T	.	.	MAF_USDA=1.639
NC_035087.1	59758277	.	A	G	.	.	MAF_USDA=1.667
NC_035087.1	59758291	.	C	T	.	.	MAF_USDA=1.639
NC_035087.1	59758311	.	C	T	.	.	MAF_USDA=5.738
NC_035087.1	59758325	.	C	T	.	.	MAF_USDA=11.475
NC_035087.1	59758363	.	A	G	.	.	MAF_INRAE=30.38;MAF_USDA=19.048
NC_035087.1	59758370	.	G	A	.	.	MAF_USDA=2.5
NC_035087.1	59758390	.	C	A	.	.	MAF_USDA=3.333
NC_035087.1	59758397	.	A	C	.	.	MAF_INRAE=15.19;MAF_USDA=47.619
NC_035087.1	59758399	.	T	G	.	.	MAF_USDA=5.0
NC_035087.1	59758404	.	T	G	.	.	MAF_USDA=5.0
NC_035087.1	59758420	.	C	T	.	.	MAF_USDA=5.833
NC_035087.1	59758481	.	A	T	.	.	MAF_INRAE=6.667
NC_035087.1	59758491	.	G	A	.	.	MAF_USDA=4.167
NC_035087.1	59758514	.	G	A	.	.	MAF_USDA=5.738
NC_035087.1	59758645	.	C	A	.	.	MAF_USDA=6.557
NC_035087.1	59758647	.	A	C	.	.	MAF_USDA=6.557
NC_035087.1	59758666	.	A	G	.	.	MAF_USDA=7.377
NC_035087.1	59758680	.	T	A	.	.	MAF_USDA=7.377
NC_035087.1	59758756	.	G	T	.	.	MAF_INRAE=17.089;MAF_USDA=12.5
NC_035087.1	59758766	.	T	C	.	.	MAF_INRAE=48.101;MAF_USDA=31.25
NC_035087.1	59758793	.	A	G	.	.	MAF_INRAE=48.101;MAF_USDA=27.647
NC_035087.1	59758830	.	A	C	.	.	MAF_USDA=1.667
NC_035087.1	59758834	.	G	T	.	.	MAF_INRAE=16.667;MAF_USDA=42.262
NC_035087.1	59758837	.	T	A	.	.	MAF_INRAE=3.333
NC_035087.1	59758838	.	A	T	.	.	MAF_INRAE=18.333
NC_035087.1	59758888	.	G	A	.	.	MAF_INRAE=2.532;MAF_USDA=9.167
NC_035087.1	59758910	.	G	C	.	.	MAF_INRAE=2.532;MAF_USDA=9.167
NC_035087.1	59758948	.	A	T	.	.	MAF_USDA=2.5
NC_035087.1	59758971	.	G	A	.	.	MAF_INRAE=32.278;MAF_USDA=17.059
NC_035087.1	59758973	.	G	A	.	.	MAF_INRAE=16.456;MAF_USDA=7.059
NC_035087.1	59758991	.	C	A	.	.	MAF_INRAE=1.667;MAF_USDA=17.647
NC_035087.1	59759003	.	A	C	.	.	MAF_USDA=3.279
NC_035087.1	59759074	.	T	C	.	.	MAF_INRAE=17.089;MAF_USDA=14.118
NC_035087.1	59759149	.	A	G	.	.	MAF_USDA=1.639
NC_035087.1	59759197	.	C	A	.	.	MAF_INRAE=1.667;MAF_USDA=6.667
NC_035087.1	59759199	.	T	A	.	.	MAF_INRAE=1.667;MAF_USDA=6.667
NC_035087.1	59759209	.	A	C	.	.	MAF_USDA=15.217
NC_035087.1	59759210	.	A	C	.	.	MAF_USDA=8.333
NC_035087.1	59759234	.	C	A	.	.	MAF_USDA=3.333
NC_035087.1	59759257	.	T	G	.	.	MAF_USDA=4.167
NC_035087.1	59759284	.	G	T	.	.	MAF_USDA=4.167
NC_035087.1	59759447	.	A	G	.	.	MAF_USDA=1.639
NC_035087.1	59759459	.	G	T	.	.	MAF_INRAE=21.053;MAF_USDA=34.118
NC_035087.1	59759607	.	T	C	.	.	MAF_USDA=2.459
NC_035087.1	59759624	.	T	C	.	.	MAF_USDA=22.917
NC_035087.1	59759625	.	C	A	.	.	MAF_USDA=27.083
NC_035087.1	59759626	.	T	A	.	.	MAF_USDA=27.083
NC_035087.1	59759628	.	C	T	.	.	MAF_USDA=14.583
NC_035087.1	59759639	.	A	G	.	.	MAF_USDA=8.929
NC_035087.1	59759641	.	T	C	.	.	MAF_USDA=22.917
NC_035087.1	59759642	.	A	C	.	.	MAF_USDA=18.75
NC_035087.1	59759662	.	T	C	.	.	MAF_USDA=35.417
NC_035087.1	59759730	.	C	T	.	.	MAF_USDA=10.0
NC_035087.1	59759741	.	A	G	.	.	MAF_USDA=7.5
NC_035087.1	59759766	.	A	T	.	.	MAF_USDA=2.5
NC_035087.1	59759779	.	TTCAATAGTCTTTATTT	TTCAATAGTCTTTATTA	.	.	MAF_USDA=21.739
NC_035087.1	59759797	.	T	G	.	.	MAF_USDA=21.765
NC_035087.1	59759843	.	A	G	.	.	MAF_USDA=6.557
NC_035087.1	59759919	.	G	T	.	.	MAF_USDA=24.118
NC_035087.1	59760015	.	T	C	.	.	MAF_INRAE=10.526
NC_035087.1	59760039	.	G	A	.	.	MAF_USDA=5.294
NC_035087.1	59760109	.	T	G	.	.	MAF_INRAE=2.632
NC_035087.1	59760142	.	T	G	.	.	MAF_INRAE=2.632
NC_035087.1	59760217	.	C	G	.	.	MAF_USDA=20.455
NC_035087.1	59760301	.	T	A	.	.	MAF_USDA=22.917
NC_035087.1	59760309	.	A	T	.	.	MAF_USDA=12.5
NC_035087.1	59760335	.	G	T	.	.	MAF_USDA=5.882
NC_035087.1	59760336	.	G	A	.	.	MAF_USDA=7.059
NC_035087.1	59760343	.	A	G	.	.	MAF_USDA=18.75
NC_035087.1	59760351	.	C	T	.	.	MAF_USDA=16.667
NC_035087.1	59760396	.	C	T	.	.	MAF_INRAE=10.526;MAF_USDA=17.647
NC_035087.1	59760422	.	T	C	.	.	MAF_INRAE=5.263;MAF_USDA=1.639
NC_035087.1	59760586	.	C	G	.	.	MAF_INRAE=7.5
NC_035087.1	59760589	.	A	C	.	.	MAF_INRAE=7.5
NC_035087.1	59760603	.	C	T	.	.	MAF_INRAE=15.19;MAF_USDA=10.0
NC_035087.1	59760634	.	C	G	.	.	MAF_INRAE=7.5;MAF_USDA=12.5
NC_035087.1	59760665	.	G	A	.	.	MAF_INRAE=8.333;MAF_USDA=1.639
NC_035087.1	59760667	.	G	A	.	.	MAF_INRAE=8.333;MAF_USDA=1.639
NC_035087.1	59760708	.	G	A	.	.	MAF_INRAE=24.051;MAF_USDA=20.833
NC_035087.1	59760799	.	G	A	.	.	MAF_USDA=12.5
NC_035087.1	59760883	.	T	A	.	.	MAF_USDA=10.417
NC_035087.1	59760911	.	G	A	.	.	MAF_USDA=4.167
NC_035087.1	59760914	.	G	A	.	.	MAF_USDA=16.667
NC_035087.1	59762142	.	T	C	.	.	MAF_USDA=9.016
NC_035087.1	59762168	.	T	G	.	.	MAF_USDA=10.417
NC_035087.1	59762171	.	C	T	.	.	MAF_USDA=10.417
NC_035087.1	59762251	.	C	T	.	.	MAF_INRAE=15.19;MAF_USDA=5.0
NC_035087.1	59762252	.	A	T	.	.	MAF_INRAE=9.167;MAF_USDA=5.0
NC_035087.1	59762277	.	A	G	.	.	MAF_INRAE=2.532
NC_035087.1	59762311	.	C	T	.	.	MAF_USDA=4.098
NC_035087.1	59762338	.	G	A	.	.	MAF_USDA=4.706
NC_035087.1	59762354	.	A	C	.	.	MAF_INRAE=16.456;MAF_USDA=3.279
NC_035087.1	59762367	.	C	T	.	.	MAF_INRAE=15.823;MAF_USDA=11.176
NC_035087.1	59762370	.	C	T	.	.	MAF_INRAE=30.833;MAF_USDA=36.471
NC_035087.1	59762372	.	A	G	.	.	MAF_INRAE=30.833;MAF_USDA=35.294
NC_035087.1	59762393	.	A	G	.	.	MAF_USDA=1.639
NC_035087.1	59762409	.	A	C	.	.	MAF_USDA=13.529
NC_035087.1	59762423	.	T	C	.	.	MAF_INRAE=2.532;MAF_USDA=4.167
NC_035087.1	59762466	.	T	G	.	.	MAF_INRAE=10.526;MAF_USDA=19.412
NC_035087.1	59762485	.	G	A	.	.	MAF_INRAE=6.667
NC_035087.1	59762493	.	T	G	.	.	MAF_INRAE=18.987;MAF_USDA=29.167
NC_035087.1	59762502	.	C	G	.	.	MAF_USDA=10.417
NC_035087.1	59762521	.	C	T	.	.	MAF_INRAE=21.667
NC_035087.1	59762696	.	A	G	.	.	MAF_USDA=7.647
NC_035087.1	59762712	.	G	A	.	.	MAF_USDA=29.508
NC_035087.1	59762727	.	C	A	.	.	MAF_USDA=4.918
NC_035087.1	59762767	.	T	G,*	.	.	MAF_INRAE=5.263;MAF_USDA=2.542
NC_035087.1	59762775	.	A	G	.	.	MAF_USDA=30.0
NC_035087.1	59762790	.	C	A	.	.	MAF_USDA=4.706
NC_035087.1	59762822	.	G	A	.	.	MAF_USDA=7.647
NC_035087.1	59762845	.	A	C	.	.	MAF_USDA=44.048
NC_035087.1	59762847	.	G	T	.	.	MAF_USDA=30.952
NC_035087.1	59762956	.	G	T	.	.	MAF_INRAE=8.333;MAF_USDA=5.952
NC_035087.1	59762981	.	G	A	.	.	MAF_INRAE=6.667;MAF_USDA=18.235
NC_035087.1	59762991	.	A	T	.	.	MAF_INRAE=3.333
NC_035087.1	59763118	.	G	A	.	.	MAF_USDA=1.639
NC_035087.1	59763173	.	C	T	.	.	MAF_USDA=7.059
NC_035087.1	59763182	.	G	T	.	.	MAF_USDA=4.098
NC_035087.1	59763215	.	G	A	.	.	MAF_INRAE=6.667
NC_035087.1	59763300	.	T	A	.	.	MAF_INRAE=15.19;MAF_USDA=7.059
NC_035087.1	59763308	.	T	G	.	.	MAF_USDA=1.639
NC_035087.1	59763313	.	C	T	.	.	MAF_INRAE=8.333;MAF_USDA=7.647
NC_035087.1	59763378	.	A	C	.	.	MAF_USDA=17.059
NC_035087.1	59763389	.	C	T	.	.	MAF_INRAE=2.532;MAF_USDA=1.765
NC_035087.1	59763436	.	T	G	.	.	MAF_INRAE=42.105;MAF_USDA=45.783
NC_035087.1	59763446	.	C	T	.	.	MAF_USDA=1.695
NC_035087.1	59763455	.	A	G	.	.	MAF_USDA=5.932
NC_035087.1	59763520	.	G	A	.	.	MAF_USDA=29.167
NC_035087.1	59764392	.	T	C	.	.	MAF_USDA=50.0
NC_035087.1	59764425	.	C	T	.	.	MAF_INRAE=10.526
NC_035087.1	59764427	.	A	G	.	.	MAF_USDA=18.675
NC_035087.1	59764442	.	A	G	.	.	MAF_USDA=43.452
NC_035087.1	59764490	.	G	A	.	.	MAF_USDA=16.667
NC_035087.1	59764499	.	T	A	.	.	MAF_USDA=16.667
NC_035087.1	59764619	.	C	T	.	.	MAF_USDA=35.417
NC_035087.1	59764640	.	G	A	.	.	MAF_USDA=39.583
NC_035087.1	59764663	.	G	A	.	.	MAF_USDA=10.0
NC_035087.1	59764668	.	T	C	.	.	MAF_USDA=17.059
NC_035087.1	59764735	.	A	G	.	.	MAF_USDA=32.353
NC_035087.1	59764760	.	T	C	.	.	MAF_USDA=34.118
NC_035087.1	59764761	.	G	T	.	.	MAF_USDA=11.176
NC_035087.1	59764768	.	C	A	.	.	MAF_USDA=11.176
NC_035087.1	59764985	.	G	C	.	.	MAF_INRAE=14.167;MAF_USDA=19.412
NC_035087.1	59765067	.	C	T	.	.	MAF_USDA=1.639
NC_035087.1	59765133	.	G	C	.	.	MAF_USDA=2.459
NC_035087.1	59765162	.	A	G	.	.	MAF_USDA=1.639
NC_035087.1	59765189	.	C	T	.	.	MAF_INRAE=15.19;MAF_USDA=21.765
NC_035087.1	59765190	.	G	T	.	.	MAF_INRAE=10.0;MAF_USDA=22.353
NC_035087.1	59765217	.	A	G	.	.	MAF_USDA=3.279
NC_035087.1	59765286	.	C	T	.	.	MAF_INRAE=10.0
NC_035087.1	59765327	.	A	C	.	.	MAF_INRAE=23.418
NC_035087.1	59765328	.	C	T	.	.	MAF_INRAE=27.5
NC_035087.1	59765379	.	C	T	.	.	MAF_INRAE=6.667
NC_035087.1	59765394	.	T	C	.	.	MAF_INRAE=37.975
NC_035087.1	59765431	.	T	C	.	.	MAF_INRAE=18.354
NC_035087.1	59765436	.	T	G	.	.	MAF_INRAE=6.667
NC_035087.1	59765783	.	G	A	.	.	MAF_INRAE=17.722
NC_035087.1	59765796	.	C	T	.	.	MAF_INRAE=32.5
NC_035087.1	59765932	.	A	C	.	.	MAF_INRAE=34.177
NC_035087.1	59766018	.	T	G	.	.	MAF_INRAE=12.658
NC_035087.1	59766030	.	A	C	.	.	MAF_INRAE=15.19
NC_035087.1	59766137	.	A	C	.	.	MAF_INRAE=14.557
NC_035087.1	59766140	.	T	C	.	.	MAF_INRAE=7.5
NC_035087.1	59766142	.	A	G	.	.	MAF_INRAE=7.5
NC_035087.1	59766188	.	G	T	.	.	MAF_INRAE=2.532
NC_035087.1	59766189	.	A	G	.	.	MAF_INRAE=1.667
NC_035087.1	59766196	.	T	A	.	.	MAF_INRAE=15.19;MAF_USDA=6.25
NC_035087.1	59766203	.	A	C	.	.	MAF_INRAE=15.19;MAF_USDA=2.083
NC_035087.1	59766214	.	C	T	.	.	MAF_INRAE=20.253;MAF_USDA=43.75
NC_035087.1	59766225	.	A	G	.	.	MAF_INRAE=15.19
NC_035087.1	59766261	.	C	T	.	.	MAF_INRAE=20.0;MAF_USDA=39.583
NC_035087.1	59766263	.	G	A	.	.	MAF_INRAE=7.5
NC_035087.1	59766285	.	T	G	.	.	MAF_USDA=14.583
NC_035087.1	59766346	.	C	T	.	.	MAF_INRAE=17.722;MAF_USDA=10.833
NC_035087.1	59766410	.	A	G	.	.	MAF_USDA=1.695
NC_035087.1	59766488	.	G	A	.	.	MAF_INRAE=8.333
NC_035087.1	59766638	.	A	G	.	.	MAF_INRAE=8.333
NC_035087.1	59766640	.	G	C	.	.	MAF_INRAE=39.167;MAF_USDA=22.917
NC_035087.1	59766670	.	G	A	.	.	MAF_INRAE=8.333;MAF_USDA=14.583
NC_035087.1	59766727	.	C	T	.	.	MAF_INRAE=18.354
NC_035087.1	59766779	.	C	G	.	.	MAF_INRAE=42.405
NC_035087.1	59766938	.	G	A	.	.	MAF_INRAE=17.722
NC_035087.1	59766978	.	A	T	.	.	MAF_USDA=8.333
NC_035087.1	59767016	.	A	T	.	.	MAF_INRAE=7.5
NC_035087.1	59767066	.	G	T	.	.	MAF_INRAE=18.354;MAF_USDA=41.667
NC_035087.1	59767100	.	C	T	.	.	MAF_INRAE=18.354
NC_035087.1	59767140	.	C	T	.	.	MAF_INRAE=17.722;MAF_USDA=6.098
NC_035087.1	59767252	.	C	T	.	.	MAF_USDA=10.417
NC_035087.1	59767382	.	A	T	.	.	MAF_INRAE=13.333
NC_035087.1	59767437	.	G	A	.	.	MAF_INRAE=24.684
NC_035087.1	59767530	.	C	T	.	.	MAF_INRAE=18.354;MAF_USDA=45.833
NC_035087.1	59767616	.	C	T	.	.	MAF_INRAE=18.354
NC_035087.1	59767637	.	C	A	.	.	MAF_INRAE=48.734
NC_035087.1	59767676	.	C	G	.	.	MAF_INRAE=13.333
NC_035087.1	59767925	.	A	C	.	.	MAF_INRAE=10.759
NC_035087.1	59768054	.	G	A	.	.	MAF_USDA=13.043
NC_035087.1	59768157	.	T	C	.	.	MAF_INRAE=5.833
NC_035087.1	59768195	.	T	G	.	.	MAF_INRAE=41.139
NC_035087.1	59768197	.	T	A	.	.	MAF_INRAE=40.0
NC_035087.1	59768205	.	T	C	.	.	MAF_INRAE=13.924
NC_035087.1	59768232	.	A	C	.	.	MAF_INRAE=32.911
NC_035087.1	59768373	.	C	T	.	.	MAF_INRAE=32.5
NC_035087.1	59768419	.	G	A	.	.	MAF_INRAE=36.842
NC_035087.1	59768575	.	C	T	.	.	MAF_INRAE=41.772
NC_035087.1	59768661	.	A	G	.	.	MAF_INRAE=16.456
NC_035087.1	59768797	.	T	G	.	.	MAF_INRAE=15.19
NC_035087.1	59768892	.	C	G	.	.	MAF_INRAE=15.789
NC_035087.1	59768902	.	A	G	.	.	MAF_INRAE=22.785
NC_035087.1	59768931	.	T	C	.	.	MAF_USDA=12.941
NC_035087.1	59768946	.	C	A	.	.	MAF_USDA=2.459
NC_035087.1	59769001	.	C	G	.	.	MAF_INRAE=1.667;MAF_USDA=12.353
NC_035087.1	59769019	.	T	G	.	.	MAF_INRAE=1.667;MAF_USDA=25.0
NC_035087.1	59769035	.	T	A	.	.	MAF_USDA=2.459
NC_035087.1	59769037	.	G	A	.	.	MAF_INRAE=31.013;MAF_USDA=33.529
NC_035087.1	59769067	.	T	G	.	.	MAF_INRAE=12.658;MAF_USDA=6.471
NC_035087.1	59769090	.	C	T	.	.	MAF_INRAE=15.789;MAF_USDA=9.412
NC_035087.1	59769091	.	G	A	.	.	MAF_USDA=2.459
NC_035087.1	59769107	.	A	G	.	.	MAF_USDA=6.25
NC_035087.1	59769111	.	C	G	.	.	MAF_INRAE=5.263;MAF_USDA=1.639
NC_035087.1	59769140	.	T	C	.	.	MAF_USDA=15.882
NC_035087.1	59769163	.	T	C	.	.	MAF_USDA=12.5
NC_035087.1	59769170	.	A	C	.	.	MAF_USDA=22.353
NC_035087.1	59769176	.	G	T	.	.	MAF_USDA=4.706
NC_035087.1	59769210	.	T	C	.	.	MAF_INRAE=5.263;MAF_USDA=32.143
NC_035087.1	59769211	.	C	T	.	.	MAF_USDA=20.833
NC_035087.1	59769221	.	C	T	.	.	MAF_USDA=20.833
NC_035087.1	59769222	.	A	G	.	.	MAF_USDA=20.833
NC_035087.1	59769227	.	A	G	.	.	MAF_USDA=22.917
NC_035087.1	59769237	.	A	G	.	.	MAF_USDA=6.471
NC_035087.1	59769239	.	A	G	.	.	MAF_USDA=4.098
NC_035087.1	59769252	.	G	A	.	.	MAF_USDA=8.824
NC_035087.1	59769259	.	G	T	.	.	MAF_USDA=1.639
NC_035087.1	59769274	.	G	T	.	.	MAF_USDA=1.639
NC_035087.1	59769289	.	G	T	.	.	MAF_USDA=4.918
NC_035087.1	59769290	.	T	A	.	.	MAF_INRAE=15.789
NC_035087.1	59769304	.	G	T	.	.	MAF_USDA=2.459
NC_035087.1	59769498	.	A	C	.	.	MAF_USDA=3.279
NC_035087.1	59769513	.	A	C	.	.	MAF_USDA=6.557
NC_035087.1	59769522	.	G	A	.	.	MAF_USDA=3.279
NC_035087.1	59769537	.	G	A	.	.	MAF_USDA=4.098
NC_035087.1	59769543	.	A	C	.	.	MAF_INRAE=10.526;MAF_USDA=11.475
NC_035087.1	59769556	.	C	T	.	.	MAF_USDA=7.647
NC_035087.1	59769562	.	G	A	.	.	MAF_INRAE=15.789;MAF_USDA=3.529
NC_035087.1	59769568	.	G	A	.	.	MAF_USDA=1.639
NC_035087.1	59769582	.	T	C	.	.	MAF_INRAE=42.105;MAF_USDA=42.353
NC_035087.1	59769584	.	C	A	.	.	MAF_USDA=44.118
NC_035087.1	59769608	.	A	G	.	.	MAF_INRAE=5.263;MAF_USDA=31.25
NC_035087.1	59769645	.	T	G	.	.	MAF_USDA=3.279
NC_035087.1	59769655	.	C	G	.	.	MAF_USDA=3.529
NC_035087.1	59769671	.	G	T	.	.	MAF_USDA=33.333
NC_035087.1	59769683	.	C	A	.	.	MAF_USDA=22.941
NC_035087.1	59769684	.	A	C	.	.	MAF_USDA=21.765
NC_035087.1	59769721	.	G	A	.	.	MAF_USDA=16.667
NC_035087.1	59769800	.	T	A	.	.	MAF_USDA=33.333
NC_035087.1	59769806	.	C	G	.	.	MAF_INRAE=48.333;MAF_USDA=16.667
NC_035087.1	59769818	.	C	T	.	.	MAF_INRAE=17.089;MAF_USDA=16.471
NC_035087.1	59769886	.	G	C	.	.	MAF_INRAE=10.833;MAF_USDA=8.235
NC_035087.1	59769932	.	G	C	.	.	MAF_INRAE=9.494;MAF_USDA=5.294
NC_035087.1	59769945	.	A	T	.	.	MAF_USDA=8.235
NC_035087.1	59769950	.	G	A	.	.	MAF_USDA=3.279
NC_035087.1	59769974	.	T	C	.	.	MAF_INRAE=49.367;MAF_USDA=49.412
NC_035087.1	59769982	.	C	A	.	.	MAF_USDA=10.417
NC_035087.1	59770020	.	G	A	.	.	MAF_USDA=4.167
NC_035087.1	59770062	.	A	G	.	.	MAF_USDA=1.639
NC_035087.1	59770071	.	C	A	.	.	MAF_USDA=1.639
NC_035087.1	59770105	.	A	T	.	.	MAF_USDA=1.639
NC_035087.1	59770118	.	A	T	.	.	MAF_INRAE=12.5;MAF_USDA=15.882
NC_035087.1	59770127	.	C	T	.	.	MAF_INRAE=15.19;MAF_USDA=7.647
NC_035087.1	59770137	.	C	T	.	.	MAF_USDA=1.639
NC_035087.1	59770313	.	T	A	.	.	MAF_USDA=29.167
NC_035087.1	59770314	.	G	C	.	.	MAF_USDA=29.167
NC_035087.1	59770316	.	G	C	.	.	MAF_INRAE=1.667
NC_035087.1	59770319	.	T	A	.	.	MAF_INRAE=1.667;MAF_USDA=29.167
NC_035087.1	59770389	.	T	A	.	.	MAF_INRAE=17.089;MAF_USDA=10.588
NC_035087.1	59770394	.	A	C	.	.	MAF_INRAE=2.532;MAF_USDA=1.639
NC_035087.1	59770399	.	G	T	.	.	MAF_USDA=3.279
NC_035087.1	59770400	.	A	T	.	.	MAF_USDA=3.279
NC_035087.1	59770409	.	T	A	.	.	MAF_INRAE=9.494;MAF_USDA=2.083
NC_035087.1	59770421	.	G	T	.	.	MAF_INRAE=26.582;MAF_USDA=17.059
NC_035087.1	59770425	.	T	G	.	.	MAF_INRAE=42.405;MAF_USDA=46.471
NC_035087.1	59770426	.	A	G	.	.	MAF_INRAE=1.667;MAF_USDA=29.167
NC_035087.1	59770434	.	C	A	.	.	MAF_INRAE=1.667;MAF_USDA=17.647
NC_035087.1	59770446	.	C	A	.	.	MAF_INRAE=7.5;MAF_USDA=3.529
NC_035087.1	59770482	.	A	G	.	.	MAF_USDA=3.529
NC_035087.1	59770505	.	G	A	.	.	MAF_INRAE=1.667;MAF_USDA=12.941
NC_035087.1	59770519	.	G	A	.	.	MAF_INRAE=1.667;MAF_USDA=12.941
NC_035087.1	59770523	.	C	A	.	.	MAF_INRAE=1.667;MAF_USDA=12.353
NC_035087.1	59770543	.	G	A	.	.	MAF_INRAE=1.667;MAF_USDA=11.765
NC_035087.1	59770557	.	C	A	.	.	MAF_USDA=3.279
NC_035087.1	59770617	.	T	C	.	.	MAF_USDA=5.294
NC_035087.1	59770654	.	A	T	.	.	MAF_USDA=2.459
NC_035087.1	59770675	.	A	T	.	.	MAF_INRAE=28.481;MAF_USDA=48.824
NC_035087.1	59770678	.	G	T	.	.	MAF_USDA=3.279
NC_035087.1	59770750	.	A	G	.	.	MAF_INRAE=1.667;MAF_USDA=8.929
NC_035087.1	59770754	.	A	T	.	.	MAF_USDA=8.929
NC_035087.1	59770760	.	G	T	.	.	MAF_USDA=8.929
NC_035087.1	59770768	.	G	T	.	.	MAF_USDA=12.5
NC_035087.1	59770785	.	C	T	.	.	MAF_USDA=8.333
NC_035087.1	59770789	.	T	C	.	.	MAF_USDA=2.5
NC_035087.1	59770798	.	G	C	.	.	MAF_USDA=10.119
NC_035087.1	59770812	.	A	G	.	.	MAF_INRAE=1.667;MAF_USDA=7.5
NC_035087.1	59770833	.	C	T	.	.	MAF_USDA=4.098
NC_035087.1	59770850	.	A	C	.	.	MAF_USDA=7.377
NC_035087.1	59770851	.	C	A	.	.	MAF_USDA=7.059
NC_035087.1	59770881	.	G	T	.	.	MAF_INRAE=15.0;MAF_USDA=13.855
NC_035087.1	59770886	.	G	A	.	.	MAF_INRAE=37.5;MAF_USDA=27.16
NC_035087.1	59770901	.	C	T	.	.	MAF_INRAE=14.167;MAF_USDA=16.265
NC_035087.1	59770920	.	A	G	.	.	MAF_INRAE=1.667
NC_035087.1	59770923	.	C	A	.	.	MAF_USDA=8.333
NC_035087.1	59770925	.	C	T	.	.	MAF_INRAE=1.667;MAF_USDA=16.667
NC_035087.1	59770933	.	A	G	.	.	MAF_USDA=2.459
NC_035087.1	59770950	.	C	G	.	.	MAF_USDA=2.941
NC_035087.1	59770953	.	T	C	.	.	MAF_INRAE=1.667;MAF_USDA=9.412
NC_035087.1	59770954	.	G	A	.	.	MAF_INRAE=1.667;MAF_USDA=9.412
NC_035087.1	59770957	.	T	C	.	.	MAF_INRAE=1.667;MAF_USDA=9.412
NC_035087.1	59771039	.	A	G	.	.	MAF_INRAE=1.667;MAF_USDA=12.941
NC_035087.1	59771043	.	A	T	.	.	MAF_USDA=3.333
NC_035087.1	59771110	.	C	T	.	.	MAF_INRAE=37.5;MAF_USDA=7.377
NC_035087.1	59771153	.	G	T	.	.	MAF_INRAE=7.5;MAF_USDA=7.143
NC_035087.1	59771155	.	A	C	.	.	MAF_INRAE=1.667;MAF_USDA=6.548
NC_035087.1	59771185	.	G	T	.	.	MAF_INRAE=1.667;MAF_USDA=13.095
NC_035087.1	59771227	.	A	G	.	.	MAF_INRAE=48.333;MAF_USDA=18.333
NC_035087.1	59771320	.	C	T	.	.	MAF_USDA=3.333
NC_035087.1	59771348	.	G	T	.	.	MAF_USDA=45.238
NC_035087.1	59771384	.	G	A	.	.	MAF_USDA=7.143
NC_035087.1	59771447	.	G	A	.	.	MAF_USDA=2.5
NC_035087.1	59771467	.	T	G	.	.	MAF_USDA=37.349
NC_035087.1	59771468	.	T	C	.	.	MAF_USDA=37.349
NC_035087.1	59771482	.	C	T	.	.	MAF_USDA=37.952
NC_035087.1	59771515	.	C	T	.	.	MAF_USDA=33.333
NC_035087.1	59772107	.	C	T	.	.	MAF_USDA=4.167
NC_035087.1	59772187	.	A	G	.	.	MAF_INRAE=15.789;MAF_USDA=9.167
NC_035087.1	59772200	.	G	A	.	.	MAF_USDA=2.5
NC_035087.1	59772235	.	G	A	.	.	MAF_USDA=2.5
NC_035087.1	59772269	.	T	C	.	.	MAF_INRAE=15.789;MAF_USDA=43.75
NC_035087.1	59772286	.	A	G	.	.	MAF_INRAE=15.789;MAF_USDA=30.357
NC_035087.1	59772308	.	C	A	.	.	MAF_USDA=6.557
NC_035087.1	59772315	.	C	A	.	.	MAF_USDA=7.059
NC_035087.1	59772333	.	C	A	.	.	MAF_USDA=35.417
NC_035087.1	59772352	.	T	C	.	.	MAF_USDA=6.667
NC_035087.1	59772353	.	G	A	.	.	MAF_USDA=6.667
NC_035087.1	59772445	.	C	G	.	.	MAF_USDA=13.115
NC_035087.1	59772453	.	T	C	.	.	MAF_INRAE=5.263;MAF_USDA=6.557
NC_035087.1	59772488	.	C	T	.	.	MAF_INRAE=21.053;MAF_USDA=40.0
NC_035087.1	59772510	.	C	T	.	.	MAF_USDA=3.333
NC_035087.1	59772522	.	C	T	.	.	MAF_USDA=4.167
NC_035087.1	59772523	.	G	A	.	.	MAF_INRAE=41.772;MAF_USDA=47.024
NC_035087.1	59772529	.	G	T	.	.	MAF_INRAE=13.924;MAF_USDA=26.19
NC_035087.1	59772546	.	A	T	.	.	MAF_USDA=3.279
NC_035087.1	59772564	.	C	A	.	.	MAF_USDA=4.098
NC_035087.1	59772574	.	G	T	.	.	MAF_USDA=4.098
NC_035087.1	59772630	.	G	A	.	.	MAF_USDA=3.279
NC_035087.1	59772638	.	A	C	.	.	MAF_USDA=4.706
NC_035087.1	59772647	.	A	G	.	.	MAF_USDA=1.639
NC_035087.1	59772660	.	G	A	.	.	MAF_INRAE=1.667;MAF_USDA=5.882
NC_035087.1	59772672	.	C	T	.	.	MAF_USDA=4.118
NC_035087.1	59772680	.	G	C	.	.	MAF_USDA=4.118
NC_035087.1	59772696	.	G	A	.	.	MAF_USDA=6.25
NC_035087.1	59772698	.	T	C	.	.	MAF_INRAE=42.405;MAF_USDA=39.412
NC_035087.1	59772713	.	A	C	.	.	MAF_INRAE=32.911;MAF_USDA=29.167
NC_035087.1	59772798	.	T	C	.	.	MAF_USDA=3.279
NC_035087.1	59772818	.	C	T	.	.	MAF_INRAE=5.833;MAF_USDA=14.583
NC_035087.1	59772851	.	C	T	.	.	MAF_INRAE=7.595;MAF_USDA=7.647
NC_035087.1	59772919	.	T	C	.	.	MAF_INRAE=1.667;MAF_USDA=12.5
NC_035087.1	59772926	.	T	A	.	.	MAF_INRAE=1.667;MAF_USDA=10.417
NC_035087.1	59772934	.	G	A	.	.	MAF_INRAE=1.667;MAF_USDA=12.5
NC_035087.1	59772943	.	C	T	.	.	MAF_INRAE=1.667;MAF_USDA=14.583
NC_035087.1	59772956	.	C	T	.	.	MAF_INRAE=1.667;MAF_USDA=16.667
NC_035087.1	59772969	.	G	T	.	.	MAF_INRAE=41.772;MAF_USDA=39.412
NC_035087.1	59772970	.	T	G	.	.	MAF_USDA=2.459
NC_035087.1	59772986	.	C	T	.	.	MAF_USDA=3.529
NC_035087.1	59773113	.	C	G	.	.	MAF_USDA=14.583
NC_035087.1	59773127	.	A	G	.	.	MAF_USDA=14.583
NC_035087.1	59773298	.	T	C	.	.	MAF_USDA=16.463
NC_035087.1	59773319	.	C	A	.	.	MAF_USDA=13.095
NC_035087.1	59773321	.	C	T	.	.	MAF_USDA=6.25
NC_035087.1	59773327	.	G	A	.	.	MAF_USDA=12.5
NC_035087.1	59773332	.	G	T	.	.	MAF_USDA=10.241
NC_035087.1	59773336	.	T	G	.	.	MAF_USDA=15.254
NC_035087.1	59773351	.	A	G	.	.	MAF_USDA=39.286
NC_035087.1	59773369	.	G	A	.	.	MAF_USDA=41.667
NC_035087.1	59773464	.	C	G	.	.	MAF_INRAE=12.025
NC_035087.1	59773546	.	A	T	.	.	MAF_INRAE=1.667;MAF_USDA=8.235
NC_035087.1	59773550	.	A	G	.	.	MAF_USDA=1.639
NC_035087.1	59773563	.	A	C	.	.	MAF_USDA=1.639
NC_035087.1	59773577	.	C	G	.	.	MAF_INRAE=1.667;MAF_USDA=8.824
NC_035087.1	59773612	.	C	A	.	.	MAF_INRAE=21.519;MAF_USDA=43.75
NC_035087.1	59773613	.	C	T	.	.	MAF_INRAE=16.667;MAF_USDA=43.75
NC_035087.1	59773656	.	G	A	.	.	MAF_USDA=4.118
NC_035087.1	59773686	.	G	A	.	.	MAF_USDA=4.118
NC_035087.1	59773693	.	C	T	.	.	MAF_USDA=1.639
NC_035087.1	59773724	.	T	G	.	.	MAF_USDA=10.656
NC_035087.1	59773777	.	T	A	.	.	MAF_INRAE=21.519;MAF_USDA=45.882
NC_035087.1	59773794	.	T	A	.	.	MAF_USDA=9.412
NC_035087.1	59773807	.	C	T	.	.	MAF_INRAE=5.833;MAF_USDA=5.294
NC_035087.1	59773855	.	A	C	.	.	MAF_INRAE=36.709;MAF_USDA=50.0
NC_035087.1	59773905	.	G	T	.	.	MAF_INRAE=31.579;MAF_USDA=44.706
NC_035087.1	59773929	.	A	T	.	.	MAF_INRAE=33.544;MAF_USDA=18.75
NC_035087.1	59773937	.	G	T	.	.	MAF_INRAE=5.833;MAF_USDA=39.583
NC_035087.1	59773938	.	G	T	.	.	MAF_USDA=3.279
NC_035087.1	59773944	.	T	C	.	.	MAF_INRAE=20.253;MAF_USDA=30.0
NC_035087.1	59773968	.	C	T	.	.	MAF_INRAE=33.544;MAF_USDA=42.941
NC_035087.1	59773984	.	C	T	.	.	MAF_USDA=3.279
NC_035087.1	59774058	.	C	T	.	.	MAF_USDA=2.941
NC_035087.1	59774064	.	T	C	.	.	MAF_USDA=3.529
NC_035087.1	59774068	.	T	A	.	.	MAF_INRAE=36.076;MAF_USDA=10.588
NC_035087.1	59774070	.	C	T	.	.	MAF_INRAE=1.667;MAF_USDA=2.941
NC_035087.1	59774151	.	G	A	.	.	MAF_INRAE=43.038;MAF_USDA=40.0
NC_035087.1	59774158	.	G	C	.	.	MAF_INRAE=5.833;MAF_USDA=14.583
NC_035087.1	59774177	.	A	T	.	.	MAF_USDA=2.459
NC_035087.1	59774187	.	T	A	.	.	MAF_INRAE=43.671;MAF_USDA=42.941
NC_035087.1	59774192	.	A	G	.	.	MAF_INRAE=36.842;MAF_USDA=47.541
NC_035087.1	59774217	.	T	G	.	.	MAF_INRAE=5.0
NC_035087.1	59774224	.	C	T	.	.	MAF_USDA=1.639
NC_035087.1	59774317	.	A	G	.	.	MAF_INRAE=5.833;MAF_USDA=4.706
NC_035087.1	59774350	.	G	T	.	.	MAF_USDA=7.647
NC_035087.1	59774360	.	T	G	.	.	MAF_USDA=1.639
NC_035087.1	59774446	.	C	T	.	.	MAF_USDA=2.459
NC_035087.1	59775335	.	GGAGTTACAGGAG	GGAGTTACAGGAT	.	.	MAF_USDA=25.0
NC_035087.1	59775348	.	A	T	.	.	MAF_USDA=18.75
NC_035087.1	59775500	.	A	G	.	.	MAF_USDA=4.118
NC_035087.1	59775505	.	T	C	.	.	MAF_USDA=6.557
NC_035087.1	59775516	.	C	A	.	.	MAF_USDA=1.639
NC_035087.1	59775518	.	G	C	.	.	MAF_USDA=4.167
NC_035087.1	59775584	.	T	G	.	.	MAF_USDA=9.836
NC_035087.1	59775586	.	C	T	.	.	MAF_USDA=18.75
NC_035087.1	59775595	.	C	T	.	.	MAF_USDA=8.333
NC_035087.1	59775675	.	G	A	.	.	MAF_USDA=17.647
NC_035087.1	59775678	.	A	G	.	.	MAF_USDA=4.762
NC_035087.1	59775688	.	A	G	.	.	MAF_USDA=8.333
NC_035087.1	59775720	.	T	C	.	.	MAF_INRAE=48.101;MAF_USDA=40.0
NC_035087.1	59775884	.	C	T	.	.	MAF_USDA=14.583
NC_035087.1	59775923	.	T	C	.	.	MAF_INRAE=1.667
NC_035087.1	59775946	.	A	G	.	.	MAF_INRAE=13.291;MAF_USDA=1.639
NC_035087.1	59775951	.	C	T	.	.	MAF_INRAE=34.81;MAF_USDA=29.412
NC_035087.1	59776001	.	C	T	.	.	MAF_USDA=3.529
NC_035087.1	59776030	.	T	G	.	.	MAF_USDA=2.353
NC_035087.1	59776096	.	T	G	.	.	MAF_INRAE=2.532
NC_035087.1	59776227	.	T	G	.	.	MAF_USDA=3.529
NC_035087.1	59776293	.	T	C	.	.	MAF_USDA=1.639
NC_035087.1	59776470	.	C	G	.	.	MAF_INRAE=36.842
NC_035087.1	59776501	.	G	T	.	.	MAF_INRAE=47.368;MAF_USDA=33.607
NC_035087.1	59776556	.	G	A	.	.	MAF_USDA=10.0
NC_035087.1	59776607	.	G	C	.	.	MAF_USDA=9.836
NC_035087.1	59776653	.	C	G	.	.	MAF_USDA=8.235
NC_035087.1	59776676	.	C	G	.	.	MAF_USDA=6.557
NC_035087.1	59776698	.	G	A	.	.	MAF_USDA=9.412
NC_035087.1	59776699	.	G	C	.	.	MAF_USDA=12.5
NC_035087.1	59776721	.	G	A	.	.	MAF_INRAE=2.5
NC_035087.1	59776722	.	G	C	.	.	MAF_INRAE=2.5
NC_035087.1	59776732	.	G	A	.	.	MAF_USDA=4.706
NC_035087.1	59776767	.	A	T	.	.	MAF_USDA=1.639
NC_035087.1	59776824	.	A	G	.	.	MAF_INRAE=24.051;MAF_USDA=14.706
NC_035087.1	59776880	.	G	A	.	.	MAF_INRAE=42.405;MAF_USDA=32.353
NC_035087.1	59776887	.	A	C	.	.	MAF_USDA=8.333
NC_035087.1	59776893	.	T	A	.	.	MAF_INRAE=42.405;MAF_USDA=31.765
NC_035087.1	59776894	.	T	A	.	.	MAF_INRAE=35.833;MAF_USDA=31.765
NC_035087.1	59776895	.	T	A	.	.	MAF_INRAE=15.0;MAF_USDA=35.882
NC_035087.1	59776899	.	T	G	.	.	MAF_INRAE=27.5;MAF_USDA=3.529
NC_035087.1	59776900	.	T	G	.	.	MAF_USDA=4.118
NC_035087.1	59776903	.	T	C	.	.	MAF_USDA=3.279
NC_035087.1	59776904	.	C	A	.	.	MAF_INRAE=5.833;MAF_USDA=14.583
NC_035087.1	59776982	.	C	T	.	.	MAF_USDA=2.459
NC_035087.1	59777003	.	G	A	.	.	MAF_INRAE=38.608;MAF_USDA=11.765
NC_035087.1	59777108	.	T	A	.	.	MAF_INRAE=43.038;MAF_USDA=32.353
NC_035087.1	59777174	.	C	T	.	.	MAF_INRAE=6.667
NC_035087.1	59777180	.	C	T	.	.	MAF_USDA=14.706
NC_035087.1	59777203	.	C	T	.	.	MAF_USDA=3.279
NC_035087.1	59777240	.	C	T	.	.	MAF_INRAE=24.684;MAF_USDA=11.765
NC_035087.1	59777306	.	C	A	.	.	MAF_USDA=2.353
NC_035087.1	59777349	.	G	T	.	.	MAF_INRAE=13.291;MAF_USDA=33.529
NC_035087.1	59777353	.	C	G	.	.	MAF_USDA=2.459
NC_035087.1	59777380	.	A	C	.	.	MAF_INRAE=1.667;MAF_USDA=18.824
NC_035087.1	59777429	.	A	C	.	.	MAF_USDA=3.279
NC_035087.1	59777431	.	G	T	.	.	MAF_USDA=5.882
NC_035087.1	59777441	.	C	T	.	.	MAF_USDA=2.941
NC_035087.1	59781806	.	A	T	.	.	MAF_USDA=8.235
NC_035087.1	59781832	.	G	C	.	.	MAF_USDA=18.824
NC_035087.1	59781865	.	C	T	.	.	MAF_USDA=3.529
NC_035087.1	59781884	.	A	C	.	.	MAF_USDA=12.353
NC_035087.1	59781886	.	A	G	.	.	MAF_USDA=12.353
NC_035087.1	59781945	.	T	A	.	.	MAF_INRAE=25.316;MAF_USDA=33.607
NC_035087.1	59781994	.	T	C	.	.	MAF_INRAE=27.5
NC_035087.1	59782036	.	A	G	.	.	MAF_INRAE=19.167;MAF_USDA=12.353
NC_035087.1	59782038	.	G	T	.	.	MAF_INRAE=19.167;MAF_USDA=12.353
NC_035087.1	59782046	.	A	G	.	.	MAF_USDA=4.098
NC_035087.1	59782058	.	A	T	.	.	MAF_INRAE=43.038;MAF_USDA=48.235
NC_035087.1	59782077	.	C	A	.	.	MAF_INRAE=25.316;MAF_USDA=26.471
NC_035087.1	59782081	.	G	A	.	.	MAF_USDA=4.706
NC_035087.1	59782086	.	A	C	.	.	MAF_USDA=17.059
NC_035087.1	59782142	.	G	C	.	.	MAF_INRAE=18.333;MAF_USDA=10.0
NC_035087.1	59782153	.	A	G	.	.	MAF_INRAE=18.333;MAF_USDA=16.471
NC_035087.1	59782191	.	T	A	.	.	MAF_INRAE=43.038;MAF_USDA=47.647
NC_035087.1	59782212	.	T	A	.	.	MAF_USDA=1.639
NC_035087.1	59782231	.	T	C	.	.	MAF_INRAE=41.772;MAF_USDA=40.588
NC_035087.1	59782233	.	T	A	.	.	MAF_INRAE=43.333;MAF_USDA=40.588
NC_035087.1	59782266	.	T	G	.	.	MAF_INRAE=41.772;MAF_USDA=38.824
NC_035087.1	59782293	.	C	T	.	.	MAF_INRAE=1.667;MAF_USDA=12.5
NC_035087.1	59782387	.	T	G	.	.	MAF_INRAE=23.418;MAF_USDA=25.294
NC_035087.1	59782435	.	T	A	.	.	MAF_USDA=7.647
NC_035087.1	59782456	.	G	C	.	.	MAF_INRAE=10.0;MAF_USDA=40.164
NC_035087.1	59782463	.	A	G	.	.	MAF_USDA=3.279
NC_035087.1	59782499	.	A	G	.	.	MAF_INRAE=28.481;MAF_USDA=30.588
NC_035087.1	59782502	.	C	T	.	.	MAF_INRAE=5.833;MAF_USDA=14.583
NC_035087.1	59782546	.	G	A	.	.	MAF_INRAE=6.667;MAF_USDA=3.529
NC_035087.1	59782627	.	A	C	.	.	MAF_INRAE=13.333;MAF_USDA=9.412
NC_035087.1	59782654	.	C	T	.	.	MAF_USDA=1.765
NC_035087.1	59782666	.	T	C	.	.	MAF_USDA=8.333
NC_035087.1	59782676	.	G	A	.	.	MAF_USDA=12.5
NC_035087.1	59782691	.	T	A	.	.	MAF_INRAE=10.833;MAF_USDA=26.23
NC_035087.1	59782743	.	C	T	.	.	MAF_INRAE=15.19;MAF_USDA=9.016
NC_035087.1	59782745	.	G	A	.	.	MAF_INRAE=18.987;MAF_USDA=27.059
NC_035087.1	59782780	.	G	T	.	.	MAF_INRAE=8.228
NC_035087.1	59782789	.	T	C	.	.	MAF_INRAE=17.722;MAF_USDA=17.647
NC_035087.1	59782792	.	C	T	.	.	MAF_INRAE=1.667;MAF_USDA=7.059
NC_035087.1	59782826	.	G	A	.	.	MAF_USDA=8.333
NC_035087.1	59782835	.	A	T	.	.	MAF_INRAE=36.842;MAF_USDA=25.0
NC_035087.1	59782842	.	A	T	.	.	MAF_INRAE=34.81;MAF_USDA=8.333
NC_035087.1	59782875	.	A	G	.	.	MAF_INRAE=9.167;MAF_USDA=3.529
NC_035087.1	59782889	.	C	A	.	.	MAF_INRAE=15.789;MAF_USDA=21.951
NC_035087.1	59782897	.	G	T	.	.	MAF_USDA=1.724
NC_035087.1	59782946	.	C	T	.	.	MAF_INRAE=9.167
NC_035087.1	59782958	.	A	C	.	.	MAF_INRAE=31.579;MAF_USDA=48.78
NC_035087.1	59782966	.	T	G	.	.	MAF_INRAE=5.263;MAF_USDA=9.756
NC_035087.1	59782978	.	G	C	.	.	MAF_USDA=3.448
NC_035087.1	59782991	.	C	A	.	.	MAF_INRAE=15.19;MAF_USDA=16.071
NC_035087.1	59783054	.	T	A	.	.	MAF_INRAE=35.833
NC_035087.1	59783063	.	A	G	.	.	MAF_INRAE=18.333
NC_035087.1	59783100	.	A	G	.	.	MAF_USDA=1.639
NC_035087.1	59783141	.	A	C	.	.	MAF_INRAE=23.333;MAF_USDA=3.279
NC_035087.1	59783149	.	G	T	.	.	MAF_INRAE=1.667;MAF_USDA=2.353
NC_035087.1	59783175	.	C	T	.	.	MAF_USDA=4.118
NC_035087.1	59783193	.	C	T	.	.	MAF_INRAE=5.833;MAF_USDA=8.824
NC_035087.1	59783200	.	A	G	.	.	MAF_USDA=4.118
NC_035087.1	59783219	.	G	T	.	.	MAF_USDA=12.5
NC_035087.1	59783275	.	C	A	.	.	MAF_INRAE=1.667;MAF_USDA=7.647
NC_035087.1	59783308	.	C	T	.	.	MAF_INRAE=50.0;MAF_USDA=47.647
NC_035087.1	59783310	.	C	T	.	.	MAF_INRAE=45.833;MAF_USDA=47.647
NC_035087.1	59783318	.	A	T	.	.	MAF_INRAE=19.62;MAF_USDA=32.941
NC_035087.1	59783345	.	T	A	.	.	MAF_INRAE=29.747;MAF_USDA=24.39
NC_035087.1	59783359	.	A	T	.	.	MAF_INRAE=10.526
NC_035087.1	59783360	.	A	T	.	.	MAF_USDA=4.167
NC_035087.1	59783361	.	A	T	.	.	MAF_INRAE=7.5
NC_035087.1	59783370	.	A	C	.	.	MAF_USDA=5.952
NC_035087.1	59783393	.	T	C	.	.	MAF_INRAE=31.013;MAF_USDA=22.024
NC_035087.1	59783469	.	A	G	.	.	MAF_USDA=4.098
NC_035087.1	59783472	.	C	T	.	.	MAF_USDA=4.098
NC_035087.1	59783477	.	G	A	.	.	MAF_USDA=4.098
NC_035087.1	59783482	.	A	T	.	.	MAF_USDA=4.098
NC_035087.1	59783508	.	T	G	.	.	MAF_INRAE=14.167
NC_035087.1	59783516	.	G	T	.	.	MAF_USDA=5.833
NC_035087.1	59783524	.	C	G	.	.	MAF_INRAE=15.19;MAF_USDA=6.471
NC_035087.1	59783573	.	A	C	.	.	MAF_INRAE=24.684;MAF_USDA=32.787
NC_035087.1	59783667	.	C	T	.	.	MAF_INRAE=25.949;MAF_USDA=28.235
NC_035087.1	59783799	.	A	G	.	.	MAF_INRAE=43.671;MAF_USDA=40.588
NC_035087.1	59783817	.	A	G	.	.	MAF_INRAE=38.608;MAF_USDA=37.059
NC_035087.1	59783888	.	T	C	.	.	MAF_INRAE=13.924;MAF_USDA=12.353
NC_035087.1	59783898	.	G	A	.	.	MAF_USDA=1.639
NC_035087.1	59783941	.	T	A	.	.	MAF_USDA=1.639
NC_035087.1	59783974	.	G	T	.	.	MAF_INRAE=48.101;MAF_USDA=42.353
NC_035087.1	59783977	.	G	A	.	.	MAF_INRAE=13.333;MAF_USDA=3.279
NC_035087.1	59784089	.	G	A	.	.	MAF_INRAE=19.167;MAF_USDA=11.176
NC_035087.1	59784097	.	C	T	.	.	MAF_INRAE=19.167;MAF_USDA=8.333
NC_035087.1	59784119	.	T	C	.	.	MAF_USDA=4.762
NC_035087.1	59784193	.	A	C	.	.	MAF_USDA=1.639
NC_035087.1	59784229	.	C	T	.	.	MAF_USDA=22.353
NC_035087.1	59784241	.	C	T	.	.	MAF_USDA=19.048
NC_035087.1	59784272	.	T	C	.	.	MAF_USDA=4.762
NC_035087.1	59784321	.	T	G	.	.	MAF_INRAE=26.316;MAF_USDA=12.5
NC_035087.1	59784361	.	G	C	.	.	MAF_USDA=1.667
NC_035087.1	59784383	.	A	T	.	.	MAF_USDA=5.833
NC_035087.1	59784386	.	A	G	.	.	MAF_USDA=2.5
NC_035087.1	59784441	.	T	A	.	.	MAF_USDA=1.667
NC_035087.1	59784460	.	C	T	.	.	MAF_USDA=4.762
NC_035087.1	59784472	.	A	G	.	.	MAF_INRAE=41.772;MAF_USDA=46.429
NC_035087.1	59784522	.	G	C	.	.	MAF_INRAE=30.38;MAF_USDA=33.333
NC_035087.1	59784581	.	A	C	.	.	MAF_INRAE=21.519;MAF_USDA=31.548
NC_035087.1	59784583	.	C	G	.	.	MAF_USDA=2.5
NC_035087.1	59784595	.	C	A	.	.	MAF_USDA=1.639
NC_035087.1	59784607	.	C	T	.	.	MAF_INRAE=15.789;MAF_USDA=9.016
NC_035087.1	59784624	.	A	G	.	.	MAF_USDA=1.639
NC_035087.1	59784628	.	G	C	.	.	MAF_USDA=1.639
NC_035087.1	59784650	.	G	A	.	.	MAF_INRAE=5.263;MAF_USDA=7.647
NC_035087.1	59784691	.	G	C	.	.	MAF_INRAE=16.667
NC_035087.1	59784713	.	T	C	.	.	MAF_INRAE=32.278;MAF_USDA=20.588
NC_035087.1	59784721	.	G	A	.	.	MAF_INRAE=14.557;MAF_USDA=1.667
NC_035087.1	59784722	.	T	A	.	.	MAF_INRAE=15.833;MAF_USDA=1.667
NC_035087.1	59784743	.	G	C	.	.	MAF_INRAE=12.5;MAF_USDA=6.25
NC_035087.1	59784748	.	A	G	.	.	MAF_INRAE=42.105;MAF_USDA=43.452
NC_035087.1	59784780	.	C	T	.	.	MAF_USDA=7.143
NC_035087.1	59784798	.	A	C	.	.	MAF_USDA=35.417
NC_035087.1	59784799	.	T	C	.	.	MAF_USDA=35.417
NC_035087.1	59784800	.	A	C	.	.	MAF_USDA=35.417
NC_035087.1	59784823	.	C	T	.	.	MAF_USDA=1.667
NC_035087.1	59784824	.	G	T	.	.	MAF_INRAE=9.494
NC_035087.1	59784848	.	C	G	.	.	MAF_INRAE=21.053;MAF_USDA=17.262
NC_035087.1	59784850	.	T	G	.	.	MAF_USDA=33.333
NC_035087.1	59784871	.	T	A	.	.	MAF_INRAE=10.526
NC_035087.1	59784918	.	C	T	.	.	MAF_USDA=12.5
NC_035087.1	59784966	.	T	C	.	.	MAF_USDA=6.25
NC_035087.1	59785488	.	C	A	.	.	MAF_USDA=6.25
NC_035087.1	59785493	.	T	G	.	.	MAF_USDA=50.0
NC_035087.1	59785515	.	A	C	.	.	MAF_USDA=16.667
NC_035087.1	59785573	.	G	C	.	.	MAF_USDA=43.75
NC_035087.1	59785660	.	A	G	.	.	MAF_USDA=1.639
NC_035087.1	59785702	.	A	G	.	.	MAF_INRAE=15.789;MAF_USDA=27.647
NC_035087.1	59785719	.	C	A	.	.	MAF_INRAE=6.329;MAF_USDA=9.412
NC_035087.1	59785729	.	C	A	.	.	MAF_INRAE=15.19;MAF_USDA=35.294
NC_035087.1	59785731	.	T	C	.	.	MAF_INRAE=8.333;MAF_USDA=36.31
NC_035087.1	59785732	.	G	A	.	.	MAF_INRAE=3.333;MAF_USDA=7.647
NC_035087.1	59785738	.	C	A	.	.	MAF_INRAE=6.329;MAF_USDA=7.647
NC_035087.1	59785744	.	G	A	.	.	MAF_USDA=1.639
NC_035087.1	59785823	.	C	A	.	.	MAF_INRAE=15.789;MAF_USDA=8.929
NC_035087.1	59785857	.	TA	TT	.	.	MAF_USDA=6.522
NC_035087.1	59785859	.	A	T	.	.	MAF_INRAE=4.167
NC_035087.1	59785887	.	T	A	.	.	MAF_USDA=3.279
NC_035087.1	59785897	.	G	T	.	.	MAF_USDA=4.098
NC_035087.1	59785926	.	T	C	.	.	MAF_INRAE=36.842;MAF_USDA=29.412
NC_035087.1	59785943	.	T	C	.	.	MAF_INRAE=36.842;MAF_USDA=31.765
NC_035087.1	59785969	.	T	C	.	.	MAF_INRAE=36.842;MAF_USDA=31.548
NC_035087.1	59786006	.	G	T	.	.	MAF_USDA=8.333
NC_035087.1	59786025	.	T	G	.	.	MAF_INRAE=6.329
NC_035087.1	59786030	.	A	T	.	.	MAF_USDA=10.417
NC_035087.1	59786057	.	T	A	.	.	MAF_USDA=25.0
NC_035087.1	59786143	.	G	A	.	.	MAF_USDA=2.459
NC_035087.1	59786159	.	G	T	.	.	MAF_USDA=2.459
NC_035087.1	59786216	.	C	T	.	.	MAF_USDA=19.412
NC_035087.1	59786225	.	C	T	.	.	MAF_USDA=14.118
NC_035087.1	59786235	.	C	T	.	.	MAF_USDA=17.213
NC_035087.1	59786246	.	C	T	.	.	MAF_USDA=6.557
NC_035087.1	59786259	.	T	A	.	.	MAF_INRAE=2.5;MAF_USDA=12.5
NC_035087.1	59786263	.	A	G	.	.	MAF_INRAE=2.5;MAF_USDA=12.5
NC_035087.1	59786269	.	G	T	.	.	MAF_INRAE=29.114;MAF_USDA=41.176
NC_035087.1	59786326	.	G	T	.	.	MAF_USDA=4.118
NC_035087.1	59786327	.	A	G	.	.	MAF_USDA=4.118
NC_035087.1	59786408	.	A	G	.	.	MAF_USDA=34.706
NC_035087.1	59786413	.	C	A	.	.	MAF_USDA=7.647
NC_035087.1	59786601	.	G	A	.	.	MAF_USDA=3.279
NC_035087.1	59786607	.	G	A	.	.	MAF_INRAE=15.19;MAF_USDA=7.647
NC_035087.1	59786637	.	C	A	.	.	MAF_INRAE=34.81;MAF_USDA=14.706
NC_035087.1	59786642	.	G	A	.	.	MAF_INRAE=35.443;MAF_USDA=37.059
NC_035087.1	59786646	.	A	T	.	.	MAF_INRAE=3.333
NC_035087.1	59786699	.	T	C	.	.	MAF_INRAE=31.013;MAF_USDA=35.294
NC_035087.1	59786700	.	A	C	.	.	MAF_INRAE=41.772;MAF_USDA=37.647
NC_035087.1	59786705	.	T	G	.	.	MAF_INRAE=41.772;MAF_USDA=37.647
NC_035087.1	59786706	.	A	G	.	.	MAF_USDA=4.918
NC_035087.1	59786734	.	C	T	.	.	MAF_INRAE=39.167;MAF_USDA=38.235
NC_035087.1	59786809	.	A	G	.	.	MAF_USDA=4.706
NC_035087.1	59786843	.	T	G,C	.	.	MAF_INRAE=5.0;MAF_USDA=1.639
NC_035087.1	59786870	.	C	T	.	.	MAF_USDA=3.279
NC_035087.1	59786886	.	CT	CG	.	.	MAF_USDA=41.667
NC_035087.1	59786887	.	T	G	.	.	MAF_INRAE=23.418;MAF_USDA=40.833
NC_035087.1	59786956	.	G	A	.	.	MAF_INRAE=25.316;MAF_USDA=8.235
NC_035087.1	59787090	.	G	A	.	.	MAF_INRAE=29.114;MAF_USDA=39.412
NC_035087.1	59787131	.	T	C	.	.	MAF_USDA=8.333
NC_035087.1	59787148	.	T	G	.	.	MAF_USDA=2.459
NC_035087.1	59787228	.	T	G	.	.	MAF_USDA=2.083
NC_035087.1	59787289	.	C	A	.	.	MAF_USDA=18.235
NC_035087.1	59787296	.	G	C	.	.	MAF_INRAE=15.19;MAF_USDA=37.647
NC_035087.1	59787315	.	C	G	.	.	MAF_USDA=42.353
NC_035087.1	59787316	.	A	T	.	.	MAF_USDA=41.765
NC_035087.1	59787317	.	G	T	.	.	MAF_USDA=41.765
NC_035087.1	59787380	.	A	T	.	.	MAF_USDA=4.167
NC_035087.1	59787395	.	G	A	.	.	MAF_INRAE=10.526;MAF_USDA=29.167
NC_035087.1	59787416	.	A	C	.	.	MAF_USDA=31.176
NC_035087.1	59787418	.	A	C	.	.	MAF_USDA=10.0
NC_035087.1	59787458	.	G	A	.	.	MAF_USDA=6.471
NC_035087.1	59787493	.	G	T	.	.	MAF_USDA=1.639
NC_035087.1	59787494	.	G	A	.	.	MAF_USDA=11.475
NC_035087.1	59787516	.	C	T	.	.	MAF_USDA=9.412
NC_035087.1	59787530	.	A	G	.	.	MAF_USDA=1.639
NC_035087.1	59792147	.	T	A	.	.	MAF_USDA=43.75
NC_035087.1	59792173	.	T	C	.	.	MAF_USDA=14.583
NC_035087.1	59792233	.	C	A	.	.	MAF_INRAE=17.089;MAF_USDA=8.235
NC_035087.1	59792297	.	C	T	.	.	MAF_INRAE=3.797;MAF_USDA=5.882
NC_035087.1	59792384	.	C	T	.	.	MAF_INRAE=2.5;MAF_USDA=14.583
NC_035087.1	59792393	.	C	A	.	.	MAF_INRAE=18.354;MAF_USDA=32.941
NC_035087.1	59792447	.	T	C	.	.	MAF_USDA=6.25
NC_035087.1	59792571	.	C	A	.	.	MAF_USDA=1.639
NC_035087.1	59792598	.	C	T	.	.	MAF_USDA=8.824
NC_035087.1	59792778	.	A	G	.	.	MAF_USDA=27.647
NC_035087.1	59793377	.	C	T	.	.	MAF_USDA=4.167
NC_035087.1	59793385	.	A	G	.	.	MAF_USDA=41.667
NC_035087.1	59793455	.	A	T	.	.	MAF_INRAE=18.354;MAF_USDA=21.765
NC_035087.1	59793472	.	A	T	.	.	MAF_INRAE=3.165;MAF_USDA=5.882
NC_035087.1	59793473	.	G	A	.	.	MAF_INRAE=2.5;MAF_USDA=5.882
NC_035087.1	59793477	.	T	C	.	.	MAF_INRAE=2.5;MAF_USDA=7.059
NC_035087.1	59793478	.	T	C	.	.	MAF_INRAE=34.167;MAF_USDA=32.353
NC_035087.1	59793544	.	A	C	.	.	MAF_INRAE=3.165;MAF_USDA=7.059
NC_035087.1	59793612	.	A	G	.	.	MAF_INRAE=5.263;MAF_USDA=4.167
NC_035087.1	59793616	.	G	C	.	.	MAF_INRAE=15.789
NC_035087.1	59793653	.	T	C	.	.	MAF_INRAE=13.333
NC_035087.1	59793853	.	C	A	.	.	MAF_USDA=4.098
NC_035087.1	59794075	.	C	T	.	.	MAF_USDA=12.941
NC_035087.1	59794160	.	C	A	.	.	MAF_USDA=8.333
NC_035087.1	59794296	.	G	A	.	.	MAF_USDA=10.417
NC_035087.1	59794337	.	T	C	.	.	MAF_USDA=11.176
NC_035087.1	59794344	.	G	A	.	.	MAF_USDA=11.176
NC_035087.1	59794366	.	C	T	.	.	MAF_INRAE=33.544;MAF_USDA=12.941
NC_035087.1	59794371	.	G	A	.	.	MAF_USDA=11.176
NC_035087.1	59794425	.	C	G	.	.	MAF_USDA=1.639
NC_035087.1	59794449	.	C	T	.	.	MAF_USDA=3.279
NC_035087.1	59794450	.	G	A	.	.	MAF_INRAE=13.291;MAF_USDA=12.353
NC_035087.1	59794553	.	A	G	.	.	MAF_USDA=10.588
NC_035087.1	59794566	.	T	C	.	.	MAF_INRAE=37.342;MAF_USDA=48.235
NC_035087.1	59794570	.	T	A	.	.	MAF_USDA=10.588
NC_035087.1	59794619	.	C	A	.	.	MAF_USDA=3.279
NC_035087.1	59794624	.	T	G	.	.	MAF_USDA=10.588
NC_035087.1	59794650	.	G	A	.	.	MAF_USDA=6.471
NC_035087.1	59794775	.	A	T	.	.	MAF_USDA=1.639
NC_035087.1	59794783	.	C	T	.	.	MAF_INRAE=15.789;MAF_USDA=4.098
NC_035087.1	59794813	.	G	A	.	.	MAF_USDA=11.176
NC_035087.1	59794817	.	A	T	.	.	MAF_USDA=11.765
NC_035087.1	59794877	.	G	T	.	.	MAF_USDA=12.941
NC_035087.1	59794888	.	T	C	.	.	MAF_USDA=3.279
NC_035087.1	59794934	.	A	T	.	.	MAF_USDA=1.639
NC_035087.1	59794952	.	C	T	.	.	MAF_USDA=14.706
NC_035087.1	59795049	.	A	C	.	.	MAF_INRAE=14.167;MAF_USDA=22.353
NC_035087.1	59795067	.	C	A	.	.	MAF_USDA=11.176
NC_035087.1	59795144	.	C	T	.	.	MAF_INRAE=32.911;MAF_USDA=22.917
NC_035087.1	59795199	.	C	A	.	.	MAF_USDA=3.279
NC_035087.1	59795207	.	T	G	.	.	MAF_USDA=1.639
NC_035087.1	59795243	.	T	C	.	.	MAF_USDA=1.639
NC_035087.1	59795267	.	G	T	.	.	MAF_USDA=2.459
NC_035087.1	59795333	.	A	T	.	.	MAF_USDA=12.5
NC_035087.1	59795336	.	T	A	.	.	MAF_USDA=10.417
NC_035087.1	59795436	.	C	A	.	.	MAF_USDA=4.098
NC_035087.1	59795442	.	G	A	.	.	MAF_USDA=8.235
NC_035087.1	59795451	.	T	C	.	.	MAF_USDA=12.651
NC_035087.1	59795453	.	G	C	.	.	MAF_USDA=10.417
NC_035087.1	59795487	.	C	T	.	.	MAF_USDA=11.176
NC_035087.1	59795514	.	T	C	.	.	MAF_USDA=8.235
NC_035087.1	59795554	.	T	C	.	.	MAF_USDA=14.118
NC_035087.1	59795567	.	T	C	.	.	MAF_USDA=2.459
NC_035087.1	59795576	.	T	C	.	.	MAF_USDA=8.333
NC_035087.1	59795669	.	C	T	.	.	MAF_USDA=6.25
NC_035087.1	59798421	.	A	G	.	.	MAF_INRAE=2.5
NC_035087.1	59798514	.	C	T	.	.	MAF_INRAE=47.368;MAF_USDA=28.235
NC_035087.1	59798574	.	G	A	.	.	MAF_INRAE=13.924;MAF_USDA=4.118
NC_035087.1	59798615	.	C	A	.	.	MAF_USDA=11.765
NC_035087.1	59798644	.	T	C	.	.	MAF_USDA=4.098
NC_035087.1	59798710	.	A	G	.	.	MAF_USDA=1.667
NC_035087.1	59798763	.	C	T	.	.	MAF_USDA=1.786
NC_035087.1	59798769	.	C	T	.	.	MAF_USDA=8.824
NC_035087.1	59798781	.	G	A	.	.	MAF_USDA=2.353
NC_035087.1	59799054	.	G	C	.	.	MAF_USDA=1.667
NC_035087.1	59799077	.	G	A	.	.	MAF_USDA=1.667
NC_035087.1	59799085	.	A	G	.	.	MAF_INRAE=15.789
NC_035087.1	59799128	.	C	A	.	.	MAF_USDA=3.279
NC_035087.1	59799145	.	A	G	.	.	MAF_USDA=1.639
NC_035087.1	59799202	.	G	A	.	.	MAF_USDA=3.279
NC_035087.1	59799203	.	A	G	.	.	MAF_USDA=3.279
NC_035087.1	59799237	.	C	T	.	.	MAF_USDA=1.639
NC_035087.1	59799266	.	A	G	.	.	MAF_USDA=11.176
NC_035087.1	59799299	.	C	A	.	.	MAF_USDA=4.918
NC_035087.1	59799325	.	C	T	.	.	MAF_USDA=1.639
NC_035087.1	59799365	.	G	T	.	.	MAF_INRAE=3.165
NC_035087.1	59799396	.	T	A	.	.	MAF_USDA=1.639
NC_035087.1	59799404	.	C	G	.	.	MAF_USDA=10.417
NC_035087.1	59799407	.	C	A	.	.	MAF_USDA=10.417
NC_035087.1	59799415	.	C	T	.	.	MAF_USDA=8.333
NC_035087.1	59799423	.	T	C	.	.	MAF_INRAE=17.722;MAF_USDA=7.059
NC_035087.1	59799456	.	T	C	.	.	MAF_INRAE=41.772;MAF_USDA=35.294
NC_035087.1	59799522	.	G	A	.	.	MAF_USDA=8.929
NC_035087.1	59799530	.	C	T	.	.	MAF_USDA=2.353
NC_035087.1	59799543	.	G	A	.	.	MAF_USDA=8.824
NC_035087.1	59799546	.	A	T	.	.	MAF_USDA=1.639
NC_035087.1	59799547	.	G	A	.	.	MAF_USDA=1.639
NC_035087.1	59799566	.	G	T	.	.	MAF_USDA=1.639
NC_035087.1	59799672	.	G	T	.	.	MAF_USDA=9.412
NC_035087.1	59799865	.	A	T	.	.	MAF_USDA=8.824
NC_035087.1	59799939	.	G	T	.	.	MAF_USDA=1.639
NC_035087.1	59799952	.	A	G	.	.	MAF_USDA=10.0
NC_035087.1	59800054	.	T	C	.	.	MAF_USDA=2.353
NC_035087.1	59800083	.	G	T	.	.	MAF_USDA=2.353
NC_035087.1	59800102	.	G	C	.	.	MAF_USDA=9.412
NC_035087.1	59800346	.	G	C	.	.	MAF_USDA=1.667
NC_035087.1	59800365	.	A	T	.	.	MAF_USDA=1.667
NC_035087.1	59800561	.	C	T	.	.	MAF_USDA=10.588
NC_035087.1	59800584	.	G	A	.	.	MAF_INRAE=18.354;MAF_USDA=5.882
NC_035087.1	59800656	.	C	A	.	.	MAF_INRAE=5.833;MAF_USDA=7.647
NC_035087.1	59800673	.	C	T	.	.	MAF_INRAE=20.886;MAF_USDA=12.353
NC_035087.1	59800697	.	T	C	.	.	MAF_USDA=8.824
NC_035087.1	59800739	.	C	T	.	.	MAF_USDA=1.639
NC_035087.1	59800771	.	G	A	.	.	MAF_USDA=1.639
NC_035087.1	59800826	.	T	A	.	.	MAF_USDA=8.824
NC_035087.1	59800877	.	C	T	.	.	MAF_USDA=1.639
NC_035087.1	59800888	.	G	A	.	.	MAF_USDA=1.639
NC_035087.1	59800910	.	A	C	.	.	MAF_INRAE=41.772;MAF_USDA=36.471
NC_035087.1	59800911	.	A	C	.	.	MAF_INRAE=4.167;MAF_USDA=12.353
NC_035087.1	59800957	.	A	G	.	.	MAF_USDA=8.824
NC_035087.1	59800988	.	A	C	.	.	MAF_USDA=10.417
NC_035087.1	59801029	.	T	A	.	.	MAF_INRAE=35.443;MAF_USDA=15.882
NC_035087.1	59801096	.	A	G	.	.	MAF_USDA=11.176
NC_035087.1	59801155	.	G	A	.	.	MAF_INRAE=31.579;MAF_USDA=1.765
NC_035087.1	59801205	.	A	G	.	.	MAF_USDA=2.459
NC_035087.1	59801325	.	C	T	.	.	MAF_INRAE=18.354;MAF_USDA=7.059
NC_035087.1	59801326	.	G	A	.	.	MAF_INRAE=5.0;MAF_USDA=2.353
NC_035087.1	59801348	.	G	A	.	.	MAF_USDA=8.824
NC_035087.1	59801349	.	G	A	.	.	MAF_USDA=2.353
NC_035087.1	59801360	.	G	A	.	.	MAF_INRAE=18.354;MAF_USDA=10.0
NC_035087.1	59801369	.	G	T	.	.	MAF_INRAE=39.873;MAF_USDA=28.235
NC_035087.1	59801391	.	T	C	.	.	MAF_INRAE=18.354;MAF_USDA=6.471
NC_035087.1	59801471	.	C	T	.	.	MAF_INRAE=4.167;MAF_USDA=2.353
NC_035087.1	59801604	.	C	T	.	.	MAF_INRAE=10.0;MAF_USDA=6.471
NC_035087.1	59801614	.	A	G	.	.	MAF_INRAE=18.354;MAF_USDA=7.059
NC_035087.1	59801622	.	C	T	.	.	MAF_INRAE=30.38;MAF_USDA=29.412
NC_035087.1	59801713	.	A	T	.	.	MAF_USDA=1.639
NC_035087.1	59801741	.	G	C	.	.	MAF_USDA=6.25
NC_035087.1	59801789	.	G	T	.	.	MAF_USDA=10.417
NC_035087.1	59801878	.	A	G	.	.	MAF_INRAE=4.167;MAF_USDA=15.882
NC_035087.1	59801897	.	T	G	.	.	MAF_INRAE=5.696;MAF_USDA=1.639
NC_035087.1	59801919	.	G	A	.	.	MAF_USDA=1.639
NC_035087.1	59801942	.	A	G	.	.	MAF_USDA=4.098
NC_035087.1	59801952	.	T	C	.	.	MAF_USDA=13.529
NC_035087.1	59802029	.	C	T	.	.	MAF_INRAE=4.167
NC_035087.1	59802100	.	T	C	.	.	MAF_USDA=14.706
NC_035087.1	59802104	.	G	A	.	.	MAF_INRAE=18.354;MAF_USDA=7.059
NC_035087.1	59802169	.	T	A	.	.	MAF_USDA=1.639
NC_035087.1	59802186	.	T	C	.	.	MAF_USDA=1.765
NC_035087.1	59802247	.	C	T	.	.	MAF_USDA=2.459
NC_035087.1	59802314	.	A	G	.	.	MAF_USDA=11.176
NC_035087.1	59802334	.	C	T	.	.	MAF_USDA=5.738
NC_035087.1	59802347	.	G	A	.	.	MAF_INRAE=25.316;MAF_USDA=32.941
NC_035087.1	59802375	.	A	G	.	.	MAF_INRAE=25.316;MAF_USDA=32.143
NC_035087.1	59802385	.	T	C	.	.	MAF_INRAE=15.789
NC_035087.1	59802479	.	G	A	.	.	MAF_USDA=1.639
NC_035087.1	59802526	.	A	G	.	.	MAF_INRAE=4.167;MAF_USDA=2.459
NC_035087.1	59802530	.	G	A	.	.	MAF_INRAE=14.557;MAF_USDA=12.941
NC_035087.1	59802608	.	A	T	.	.	MAF_USDA=11.905
NC_035087.1	59802611	.	G	A	.	.	MAF_USDA=2.459
NC_035087.1	59802655	.	A	G	.	.	MAF_USDA=1.639
NC_035087.1	59802847	.	G	C	.	.	MAF_INRAE=14.557;MAF_USDA=13.529
NC_035087.1	59802901	.	C	A	.	.	MAF_USDA=4.918
NC_035087.1	59802940	.	G	A	.	.	MAF_INRAE=5.833;MAF_USDA=11.176
NC_035087.1	59803066	.	C	A	.	.	MAF_USDA=2.083
NC_035087.1	59803079	.	G	T	.	.	MAF_INRAE=43.671;MAF_USDA=42.353
NC_035087.1	59803117	.	C	A	.	.	MAF_USDA=1.639
NC_035087.1	59803439	.	C	A	.	.	MAF_USDA=2.353
NC_035087.1	59803520	.	G	T	.	.	MAF_USDA=1.639
NC_035087.1	59803687	.	A	G	.	.	MAF_USDA=31.25
NC_035087.1	59803701	.	C	T	.	.	MAF_USDA=17.647
NC_035087.1	59803703	.	A	T	.	.	MAF_USDA=1.639
NC_035087.1	59803757	.	A	C	.	.	MAF_USDA=1.639
NC_035087.1	59803765	.	G	A	.	.	MAF_USDA=15.294
NC_035087.1	59803822	.	C	T	.	.	MAF_INRAE=14.557;MAF_USDA=7.647
NC_035087.1	59803850	.	T	A	.	.	MAF_USDA=1.765
NC_035087.1	59803880	.	C	T	.	.	MAF_INRAE=11.667;MAF_USDA=5.882
NC_035087.1	59803906	.	C	G	.	.	MAF_USDA=10.417
NC_035087.1	59803914	.	T	A	.	.	MAF_USDA=1.639
NC_035087.1	59803939	.	T	G	.	.	MAF_USDA=1.639
NC_035087.1	59803950	.	G	T	.	.	MAF_INRAE=31.646;MAF_USDA=35.882
NC_035087.1	59803953	.	G	C	.	.	MAF_INRAE=30.0;MAF_USDA=36.471
NC_035087.1	59803955	.	C	G	.	.	MAF_INRAE=14.167;MAF_USDA=6.471
NC_035087.1	59803990	.	T	G	.	.	MAF_INRAE=18.354;MAF_USDA=27.059
NC_035087.1	59804041	.	C	T	.	.	MAF_USDA=4.098
NC_035087.1	59804113	.	T	G	.	.	MAF_INRAE=4.167;MAF_USDA=1.765
NC_035087.1	59804144	.	G	A	.	.	MAF_INRAE=11.667;MAF_USDA=6.471
NC_035087.1	59804201	.	T	A	.	.	MAF_USDA=3.279
NC_035087.1	59804241	.	A	C	.	.	MAF_USDA=8.333
NC_035087.1	59804268	.	T	G	.	.	MAF_USDA=1.639
NC_035087.1	59804279	.	G	C	.	.	MAF_INRAE=10.833;MAF_USDA=17.059
NC_035087.1	59804295	.	G	A	.	.	MAF_INRAE=17.722;MAF_USDA=25.882
NC_035087.1	59804313	.	C	T	.	.	MAF_USDA=1.639
NC_035087.1	59804351	.	G	A	.	.	MAF_INRAE=17.722;MAF_USDA=26.471
NC_035087.1	59804406	.	C	A	.	.	MAF_USDA=6.25
NC_035087.1	59804472	.	T	C	.	.	MAF_INRAE=15.789;MAF_USDA=8.197
NC_035087.1	59804580	.	G	T	.	.	MAF_INRAE=17.722;MAF_USDA=25.882
NC_035087.1	59804613	.	C	A	.	.	MAF_INRAE=3.165;MAF_USDA=4.098
NC_035087.1	59804649	.	G	A	.	.	MAF_USDA=1.639
NC_035087.1	59804677	.	C	A	.	.	MAF_INRAE=11.667;MAF_USDA=6.471
NC_035087.1	59804795	.	G	T	.	.	MAF_INRAE=15.789;MAF_USDA=8.197
NC_035087.1	59804797	.	A	C	.	.	MAF_USDA=2.459
NC_035087.1	59804821	.	A	C	.	.	MAF_USDA=3.279
NC_035087.1	59804839	.	A	G	.	.	MAF_USDA=1.639
NC_035087.1	59805078	.	C	A	.	.	MAF_INRAE=4.167
NC_035087.1	59805094	.	A	C	.	.	MAF_USDA=4.098
NC_035087.1	59805137	.	A	G	.	.	MAF_USDA=2.459
NC_035087.1	59805225	.	G	A	.	.	MAF_USDA=1.765
NC_035087.1	59805261	.	T	C	.	.	MAF_INRAE=4.167;MAF_USDA=3.279
NC_035087.1	59805275	.	A	C	.	.	MAF_INRAE=31.646;MAF_USDA=36.471
NC_035087.1	59805423	.	G	A	.	.	MAF_USDA=4.098
NC_035087.1	59805425	.	T	A	.	.	MAF_USDA=4.098
NC_035087.1	59805513	.	A	C	.	.	MAF_USDA=6.25
NC_035087.1	59805534	.	T	C	.	.	MAF_INRAE=15.789;MAF_USDA=9.016
NC_035087.1	59805580	.	A	G	.	.	MAF_INRAE=4.167;MAF_USDA=3.279
NC_035087.1	59805584	.	C	A	.	.	MAF_INRAE=4.167;MAF_USDA=1.639
NC_035087.1	59805630	.	C	T	.	.	MAF_INRAE=43.671;MAF_USDA=15.882
NC_035087.1	59805660	.	G	T	.	.	MAF_INRAE=10.526
NC_035087.1	59805724	.	A	G	.	.	MAF_INRAE=31.013;MAF_USDA=35.294
NC_035087.1	59805792	.	C	G	.	.	MAF_INRAE=4.167;MAF_USDA=2.459
NC_035087.1	59805811	.	C	T	.	.	MAF_INRAE=11.667;MAF_USDA=7.059
NC_035087.1	59805828	.	G	A	.	.	MAF_INRAE=3.165
NC_035087.1	59805832	.	G	T	.	.	MAF_INRAE=15.789;MAF_USDA=9.016
NC_035087.1	59805850	.	T	G	.	.	MAF_USDA=4.098
NC_035087.1	59805898	.	A	G	.	.	MAF_USDA=34.706
NC_035087.1	59805942	.	T	C	.	.	MAF_USDA=3.279
NC_035087.1	59805984	.	G	T	.	.	MAF_USDA=3.279
NC_035087.1	59806089	.	C	T	.	.	MAF_USDA=8.333
NC_035087.1	59806098	.	C	T	.	.	MAF_USDA=6.548
NC_035087.1	59806218	.	T	G	.	.	MAF_USDA=4.167
NC_035087.1	59806222	.	C	T	.	.	MAF_USDA=1.667
NC_035087.1	59806239	.	G	A	.	.	MAF_USDA=1.667
NC_035087.1	59806289	.	G	A	.	.	MAF_INRAE=11.667;MAF_USDA=5.294
NC_035087.1	59806322	.	T	C	.	.	MAF_USDA=32.941
NC_035087.1	59806363	.	G	A	.	.	MAF_USDA=1.667
NC_035087.1	59806422	.	G	A	.	.	MAF_USDA=8.235
NC_035087.1	59806433	.	C	T	.	.	MAF_USDA=3.279
NC_035087.1	59806452	.	C	T	.	.	MAF_USDA=9.412
NC_035087.1	59806544	.	C	G	.	.	MAF_INRAE=4.167;MAF_USDA=2.459
NC_035087.1	59806549	.	G	A	.	.	MAF_INRAE=3.165
NC_035087.1	59806552	.	T	G	.	.	MAF_INRAE=4.167
NC_035087.1	59806596	.	G	A	.	.	MAF_INRAE=29.114;MAF_USDA=35.294
NC_035087.1	59806654	.	G	A	.	.	MAF_USDA=12.5
NC_035087.1	59806661	.	A	G	.	.	MAF_INRAE=10.526;MAF_USDA=1.667
NC_035087.1	59806698	.	G	A	.	.	MAF_INRAE=10.526;MAF_USDA=1.639
NC_035087.1	59806799	.	G	C	.	.	MAF_USDA=12.5
NC_035087.1	59807545	.	G	A	.	.	MAF_USDA=2.083
NC_035087.1	59807555	.	T	C	.	.	MAF_USDA=12.5
NC_035087.1	59807786	.	C	A	.	.	MAF_USDA=20.833
NC_035087.1	59807846	.	G	T	.	.	MAF_USDA=10.417
NC_035087.1	59807851	.	T	G	.	.	MAF_USDA=20.0
NC_035087.1	59807920	.	T	C	.	.	MAF_USDA=1.639
NC_035087.1	59807987	.	T	A	.	.	MAF_INRAE=17.089;MAF_USDA=18.235
NC_035087.1	59808064	.	C	T	.	.	MAF_USDA=3.279
NC_035087.1	59808083	.	G	T	.	.	MAF_INRAE=2.5;MAF_USDA=6.557
NC_035087.1	59808142	.	A	G	.	.	MAF_INRAE=10.127;MAF_USDA=17.647
NC_035087.1	59808143	.	G	A	.	.	MAF_INRAE=2.5
NC_035087.1	59808150	.	G	T	.	.	MAF_USDA=3.333
NC_035087.1	59808156	.	A	T	.	.	MAF_INRAE=17.722;MAF_USDA=23.214
NC_035087.1	59808203	.	T	C	.	.	MAF_INRAE=15.823;MAF_USDA=25.294
NC_035087.1	59808207	.	T	C	.	.	MAF_INRAE=10.526
NC_035087.1	59808222	.	G	A	.	.	MAF_INRAE=11.667;MAF_USDA=8.235
NC_035087.1	59808328	.	C	T	.	.	MAF_INRAE=4.167
NC_035087.1	59808356	.	C	T	.	.	MAF_USDA=7.377
NC_035087.1	59808406	.	A	C	.	.	MAF_INRAE=4.167;MAF_USDA=1.639
NC_035087.1	59808507	.	A	C	.	.	MAF_USDA=17.213
NC_035087.1	59808513	.	C	A	.	.	MAF_USDA=27.083
NC_035087.1	59808521	.	C	A	.	.	MAF_USDA=4.098
NC_035087.1	59808530	.	C	A	.	.	MAF_INRAE=12.5
NC_035087.1	59808585	.	T	C	.	.	MAF_INRAE=4.167
NC_035087.1	59808587	.	C	T	.	.	MAF_USDA=1.639
NC_035087.1	59808635	.	G	A	.	.	MAF_INRAE=22.785;MAF_USDA=21.176
NC_035087.1	59808719	.	G	T	.	.	MAF_INRAE=11.667
NC_035087.1	59808762	.	A	T	.	.	MAF_USDA=2.459
NC_035087.1	59808817	.	C	T	.	.	MAF_USDA=4.098
NC_035087.1	59808839	.	G	A	.	.	MAF_USDA=3.333
NC_035087.1	59808841	.	A	G	.	.	MAF_USDA=1.667
NC_035087.1	59808864	.	G	A	.	.	MAF_INRAE=5.263;MAF_USDA=4.918
NC_035087.1	59808865	.	C	T	.	.	MAF_INRAE=5.833;MAF_USDA=30.588
NC_035087.1	59808883	.	G	T	.	.	MAF_INRAE=16.667;MAF_USDA=1.639
NC_035087.1	59808899	.	A	C	.	.	MAF_USDA=2.459
NC_035087.1	59808917	.	G	A	.	.	MAF_USDA=2.459
NC_035087.1	59808955	.	T	C	.	.	MAF_USDA=3.279
NC_035087.1	59808983	.	T	C	.	.	MAF_INRAE=3.333;MAF_USDA=7.377
NC_035087.1	59808985	.	A	G	.	.	MAF_USDA=6.25
NC_035087.1	59809052	.	C	T	.	.	MAF_USDA=4.098
NC_035087.1	59809065	.	TCG	TCA	.	.	MAF_USDA=33.333
NC_035087.1	59809067	.	G	A	.	.	MAF_INRAE=45.57
NC_035087.1	59809069	.	T	C	.	.	MAF_INRAE=47.368;MAF_USDA=40.0
NC_035087.1	59809072	.	G	A	.	.	MAF_USDA=1.639
NC_035087.1	59809109	.	T	G	.	.	MAF_USDA=3.279
NC_035087.1	59809128	.	T	A	.	.	MAF_INRAE=44.737;MAF_USDA=33.333
NC_035087.1	59809134	.	G	A	.	.	MAF_USDA=4.098
NC_035087.1	59809137	.	G	A	.	.	MAF_USDA=1.639
NC_035087.1	59809149	.	C	A	.	.	MAF_USDA=4.918
NC_035087.1	59809163	.	G	A	.	.	MAF_USDA=18.75
NC_035087.1	59809174	.	T	C	.	.	MAF_USDA=32.609
NC_035087.1	59809258	.	C	A	.	.	MAF_USDA=4.167
NC_035087.1	59809271	.	T	G	.	.	MAF_USDA=45.882
NC_035087.1	59809282	.	T	C	.	.	MAF_USDA=43.529
NC_035087.1	59809303	.	T	A	.	.	MAF_INRAE=48.333
NC_035087.1	59809431	.	T	A	.	.	MAF_INRAE=14.167;MAF_USDA=10.417
NC_035087.1	59809469	.	G	A	.	.	MAF_INRAE=15.19;MAF_USDA=41.176
NC_035087.1	59809502	.	T	C	.	.	MAF_USDA=1.639
NC_035087.1	59809503	.	C	T	.	.	MAF_USDA=15.882
NC_035087.1	59809518	.	G	A	.	.	MAF_USDA=25.0
NC_035087.1	59809527	.	C	A	.	.	MAF_USDA=27.083
NC_035087.1	59809540	.	T	G	.	.	MAF_USDA=33.333
NC_035087.1	59809551	.	T	G	.	.	MAF_USDA=22.917
NC_035087.1	59809684	.	G	T	.	.	MAF_USDA=6.557
NC_035087.1	59809699	.	T	G	.	.	MAF_USDA=6.471
NC_035087.1	59809783	.	C	T	.	.	MAF_USDA=48.214
NC_035087.1	59809803	.	A	C	.	.	MAF_INRAE=15.789;MAF_USDA=31.928
NC_035087.1	59809809	.	C	T	.	.	MAF_INRAE=15.789;MAF_USDA=37.952
NC_035087.1	59809820	.	C	G	.	.	MAF_INRAE=15.789;MAF_USDA=32.5
NC_035087.1	59809969	.	C	T	.	.	MAF_USDA=20.833
NC_035087.1	59810019	.	T	C	.	.	MAF_USDA=2.174
NC_035087.1	59811998	.	G	C	.	.	MAF_USDA=4.348
NC_035087.1	59812020	.	G	A	.	.	MAF_USDA=4.348
NC_035087.1	59812124	.	T	A	.	.	MAF_INRAE=15.789
NC_035087.1	59812160	.	T	C	.	.	MAF_INRAE=5.263
NC_035087.1	59812200	.	A	C	.	.	MAF_USDA=45.833
NC_035087.1	59812252	.	A	G	.	.	MAF_USDA=29.167
NC_035087.1	59812263	.	T	G	.	.	MAF_USDA=2.083
NC_035087.1	59812512	.	G	A	.	.	MAF_USDA=50.0
NC_035087.1	59812575	.	T	C	.	.	MAF_USDA=41.667
NC_035087.1	59812583	.	T	G	.	.	MAF_USDA=2.083
NC_035087.1	59812615	.	G	T	.	.	MAF_USDA=5.882
NC_035087.1	59812724	.	C	T	.	.	MAF_USDA=16.393
NC_035087.1	59812725	.	G	A	.	.	MAF_USDA=3.279
NC_035087.1	59812727	.	C	A	.	.	MAF_INRAE=47.368;MAF_USDA=41.667
NC_035087.1	59812767	.	C	T	.	.	MAF_USDA=2.459
NC_035087.1	59812818	.	C	A	.	.	MAF_USDA=43.75
NC_035087.1	59812882	.	C	T	.	.	MAF_USDA=33.333
NC_035087.1	59813401	.	T	G	.	.	MAF_INRAE=15.789;MAF_USDA=12.353
NC_035087.1	59813514	.	T	C	.	.	MAF_INRAE=2.632
NC_035087.1	59813598	.	C	A	.	.	MAF_USDA=33.333
NC_035087.1	59813671	.	A	C	.	.	MAF_USDA=20.833
NC_035087.1	59813797	.	G	T	.	.	MAF_USDA=40.909
NC_035087.1	59814213	.	C	T	.	.	MAF_USDA=3.39
NC_035087.1	59814333	.	T	G	.	.	MAF_USDA=4.098
NC_035087.1	59814335	.	T	C	.	.	MAF_USDA=5.738
NC_035087.1	59814578	.	C	A	.	.	MAF_INRAE=3.333
NC_035087.1	59814631	.	A	C	.	.	MAF_USDA=12.5
NC_035087.1	59814633	.	T	G	.	.	MAF_USDA=19.412
NC_035087.1	59814636	.	A	C	.	.	MAF_INRAE=40.0;MAF_USDA=34.118
NC_035087.1	59814650	.	A	G	.	.	MAF_INRAE=20.833;MAF_USDA=11.176
NC_035087.1	59814678	.	A	T	.	.	MAF_INRAE=46.667;MAF_USDA=15.294
NC_035087.1	59814682	.	C	T	.	.	MAF_INRAE=22.5;MAF_USDA=13.529
NC_035087.1	59814827	.	T	A	.	.	MAF_USDA=4.167
NC_035087.1	59814859	.	A	G	.	.	MAF_INRAE=15.789;MAF_USDA=35.714
NC_035087.1	59814876	.	AA	AT	.	.	MAF_USDA=25.0
NC_035087.1	59814953	.	C	A	.	.	MAF_USDA=1.639
NC_035087.1	59814958	.	A	C	.	.	MAF_USDA=4.098
NC_035087.1	59815014	.	T	A	.	.	MAF_INRAE=20.886;MAF_USDA=11.765
NC_035087.1	59815034	.	T	A	.	.	MAF_USDA=21.765
NC_035087.1	59815048	.	A	G	.	.	MAF_INRAE=20.833;MAF_USDA=14.286
NC_035087.1	59815049	.	A	C	.	.	MAF_USDA=4.167
NC_035087.1	59815059	.	C	T	.	.	MAF_INRAE=20.886;MAF_USDA=17.857
NC_035087.1	59815087	.	G	T	.	.	MAF_INRAE=20.886;MAF_USDA=17.059
NC_035087.1	59815120	.	G	A	.	.	MAF_USDA=2.459
NC_035087.1	59815137	.	A	T	.	.	MAF_INRAE=11.667;MAF_USDA=6.471
NC_035087.1	59815138	.	A	T	.	.	MAF_INRAE=12.658;MAF_USDA=16.471
NC_035087.1	59815139	.	A	T	.	.	MAF_INRAE=11.667;MAF_USDA=16.471
NC_035087.1	59815141	.	G	T	.	.	MAF_INRAE=11.667;MAF_USDA=16.471
NC_035087.1	59815171	.	T	C	.	.	MAF_INRAE=48.101;MAF_USDA=14.706
NC_035087.1	59815273	.	G	T	.	.	MAF_INRAE=30.38;MAF_USDA=27.059
NC_035087.1	59815274	.	C	G	.	.	MAF_INRAE=31.667;MAF_USDA=27.059
NC_035087.1	59815345	.	G	A	.	.	MAF_INRAE=4.167
NC_035087.1	59815354	.	G	A	.	.	MAF_INRAE=11.667
NC_035087.1	59815358	.	T	A	.	.	MAF_INRAE=10.526;MAF_USDA=5.294
NC_035087.1	59815373	.	C	T	.	.	MAF_INRAE=20.886;MAF_USDA=8.824
NC_035087.1	59815609	.	C	G	.	.	MAF_INRAE=48.101;MAF_USDA=14.706
NC_035087.1	59815622	.	C	A	.	.	MAF_INRAE=31.013;MAF_USDA=33.529
NC_035087.1	59815650	.	A	T	.	.	MAF_INRAE=31.013;MAF_USDA=44.706
NC_035087.1	59815685	.	A	G	.	.	MAF_INRAE=3.333;MAF_USDA=2.459
NC_035087.1	59815700	.	C	A	.	.	MAF_USDA=7.377
NC_035087.1	59815744	.	A	G	.	.	MAF_INRAE=20.833;MAF_USDA=13.529
NC_035087.1	59815774	.	T	C	.	.	MAF_USDA=1.639
NC_035087.1	59815777	.	A	T	.	.	MAF_INRAE=14.557;MAF_USDA=2.353
NC_035087.1	59815800	.	T	A	.	.	MAF_INRAE=20.886;MAF_USDA=14.706
NC_035087.1	59815816	.	C	T	.	.	MAF_INRAE=9.167;MAF_USDA=8.824
NC_035087.1	59815897	.	T	G	.	.	MAF_INRAE=45.0
NC_035087.1	59815911	.	T	G	.	.	MAF_INRAE=10.0
NC_035087.1	59815993	.	A	G	.	.	MAF_INRAE=4.167;MAF_USDA=2.459
NC_035087.1	59815996	.	A	T	.	.	MAF_USDA=10.0
NC_035087.1	59816017	.	G	A	.	.	MAF_USDA=7.377
NC_035087.1	59816095	.	C	T	.	.	MAF_INRAE=20.833;MAF_USDA=9.412
NC_035087.1	59816115	.	C	A	.	.	MAF_USDA=1.639
NC_035087.1	59816140	.	C	G	.	.	MAF_USDA=1.639
NC_035087.1	59816161	.	G	T	.	.	MAF_USDA=16.071
NC_035087.1	59816164	.	C	T	.	.	MAF_USDA=4.167
NC_035087.1	59816204	.	C	G	.	.	MAF_USDA=1.639
NC_035087.1	59816224	.	A	C	.	.	MAF_USDA=2.459
NC_035087.1	59816282	.	C	A	.	.	MAF_USDA=7.059
NC_035087.1	59816292	.	G	A	.	.	MAF_INRAE=22.152;MAF_USDA=39.412
NC_035087.1	59816340	.	C	G	.	.	MAF_INRAE=48.101;MAF_USDA=14.118
NC_035087.1	59816366	.	T	A	.	.	MAF_USDA=17.059
NC_035087.1	59816372	.	TTC	TTT	.	.	MAF_USDA=12.5
NC_035087.1	59816383	.	A	T	.	.	MAF_INRAE=39.167
NC_035087.1	59816456	.	C	T	.	.	MAF_INRAE=11.392;MAF_USDA=26.19
NC_035087.1	59816538	.	C	T	.	.	MAF_INRAE=26.316;MAF_USDA=14.706
NC_035087.1	59816603	.	C	G	.	.	MAF_INRAE=11.392;MAF_USDA=22.353
NC_035087.1	59816652	.	T	C	.	.	MAF_USDA=39.583
NC_035087.1	59816684	.	G	T	.	.	MAF_INRAE=10.526;MAF_USDA=20.0
NC_035087.1	59816700	.	T	C	.	.	MAF_INRAE=15.789;MAF_USDA=4.098
NC_035087.1	59816738	.	G	A	.	.	MAF_INRAE=4.167;MAF_USDA=15.294
NC_035087.1	59816758	.	A	T	.	.	MAF_USDA=4.098
NC_035087.1	59816785	.	A	G	.	.	MAF_INRAE=36.076;MAF_USDA=34.426
NC_035087.1	59816845	.	G	A	.	.	MAF_USDA=4.118
NC_035087.1	59816854	.	G	A	.	.	MAF_INRAE=12.025;MAF_USDA=14.706
NC_035087.1	59816916	.	G	T	.	.	MAF_USDA=10.417
NC_035087.1	59816922	.	A	G,*	.	.	MAF_INRAE=5.263;MAF_USDA=2.083
NC_035087.1	59816927	.	C	T	.	.	MAF_INRAE=11.667;MAF_USDA=24.118
NC_035087.1	59816928	.	G	A	.	.	MAF_INRAE=15.789;MAF_USDA=4.918
NC_035087.1	59816938	.	G	T	.	.	MAF_INRAE=11.667;MAF_USDA=25.0
NC_035087.1	59816955	.	A	C	.	.	MAF_INRAE=12.5
NC_035087.1	59816966	.	C	T	.	.	MAF_USDA=4.098
NC_035087.1	59817022	.	C	T	.	.	MAF_INRAE=13.291;MAF_USDA=11.765
NC_035087.1	59817023	.	G	A	.	.	MAF_USDA=3.279
NC_035087.1	59817087	.	G	A	.	.	MAF_INRAE=25.316;MAF_USDA=8.824
NC_035087.1	59817103	.	C	G	.	.	MAF_USDA=1.639
NC_035087.1	59817167	.	C	A	.	.	MAF_INRAE=48.101;MAF_USDA=31.25
NC_035087.1	59817175	.	A	G	.	.	MAF_INRAE=48.101;MAF_USDA=20.588
NC_035087.1	59817193	.	C	T	.	.	MAF_INRAE=23.333;MAF_USDA=45.882
NC_035087.1	59817215	.	C	T	.	.	MAF_INRAE=43.671;MAF_USDA=14.706
NC_035087.1	59817219	.	G	A	.	.	MAF_INRAE=41.667;MAF_USDA=34.118
NC_035087.1	59817259	.	A	G	.	.	MAF_INRAE=13.291;MAF_USDA=17.059
NC_035087.1	59817358	.	G	A	.	.	MAF_USDA=1.639
NC_035087.1	59817373	.	A	C	.	.	MAF_INRAE=14.557;MAF_USDA=2.353
NC_035087.1	59817420	.	A	G	.	.	MAF_USDA=4.098
NC_035087.1	59817437	.	G	A	.	.	MAF_INRAE=15.789;MAF_USDA=9.836
NC_035087.1	59817450	.	G	T	.	.	MAF_USDA=10.417
NC_035087.1	59817457	.	G	C	.	.	MAF_INRAE=48.101;MAF_USDA=15.294
NC_035087.1	59817459	.	A	C	.	.	MAF_USDA=7.377
NC_035087.1	59817549	.	G	T	.	.	MAF_INRAE=47.368;MAF_USDA=40.0
NC_035087.1	59817580	.	C	G	.	.	MAF_INRAE=5.263
NC_035087.1	59817591	.	G	A	.	.	MAF_INRAE=48.101;MAF_USDA=15.294
NC_035087.1	59817606	.	T	A	.	.	MAF_USDA=7.059
NC_035087.1	59817626	.	A	C	.	.	MAF_USDA=2.459
NC_035087.1	59817777	.	G	A	.	.	MAF_INRAE=29.114;MAF_USDA=32.353
NC_035087.1	59817830	.	C	T	.	.	MAF_INRAE=29.747;MAF_USDA=45.294
NC_035087.1	59817831	.	G	A	.	.	MAF_USDA=9.016
NC_035087.1	59817832	.	T	C	.	.	MAF_INRAE=29.167;MAF_USDA=44.118
NC_035087.1	59817876	.	A	C	.	.	MAF_INRAE=17.089;MAF_USDA=8.235
NC_035087.1	59817878	.	T	C	.	.	MAF_USDA=11.176
NC_035087.1	59817890	.	T	A	.	.	MAF_USDA=7.377
NC_035087.1	59817949	.	G	A	.	.	MAF_USDA=4.098
NC_035087.1	59817959	.	A	G	.	.	MAF_USDA=11.176
NC_035087.1	59817979	.	T	C	.	.	MAF_INRAE=47.368;MAF_USDA=29.412
NC_035087.1	59817980	.	T	G	.	.	MAF_USDA=29.412
NC_035087.1	59817986	.	G	A	.	.	MAF_USDA=3.279
NC_035087.1	59818013	.	C	T	.	.	MAF_USDA=4.706
NC_035087.1	59818096	.	A	C	.	.	MAF_INRAE=48.101;MAF_USDA=21.176
NC_035087.1	59818107	.	G	A	.	.	MAF_INRAE=48.101;MAF_USDA=21.176
NC_035087.1	59818252	.	G	T	.	.	MAF_INRAE=48.101;MAF_USDA=20.588
NC_035087.1	59818265	.	A	C	.	.	MAF_INRAE=27.215;MAF_USDA=48.235
NC_035087.1	59818266	.	G	A	.	.	MAF_INRAE=27.5;MAF_USDA=30.0
NC_035087.1	59818311	.	G	T	.	.	MAF_INRAE=48.101;MAF_USDA=20.588
NC_035087.1	59818312	.	A	C	.	.	MAF_INRAE=46.667;MAF_USDA=20.588
NC_035087.1	59818335	.	C	T	.	.	MAF_INRAE=14.557;MAF_USDA=2.941
NC_035087.1	59818366	.	A	G	.	.	MAF_USDA=11.176
NC_035087.1	59818507	.	T	C	.	.	MAF_USDA=3.279
NC_035087.1	59818586	.	C	T	.	.	MAF_USDA=1.639
NC_035087.1	59818629	.	G	T	.	.	MAF_USDA=50.0
NC_035087.1	59818691	.	T	G	.	.	MAF_USDA=25.0
NC_035087.1	59818792	.	G	T	.	.	MAF_USDA=2.174
NC_035087.1	59818809	.	T	C	.	.	MAF_USDA=43.75
NC_035087.1	59819061	.	C	A	.	.	MAF_USDA=12.5
NC_035087.1	59819223	.	T	C	.	.	MAF_INRAE=4.167
NC_035087.1	59819268	.	G	A	.	.	MAF_USDA=3.333
NC_035087.1	59819307	.	C	T	.	.	MAF_INRAE=3.333;MAF_USDA=10.119
NC_035087.1	59819409	.	G	C	.	.	MAF_INRAE=5.696;MAF_USDA=12.941
NC_035087.1	59819501	.	G	A	.	.	MAF_USDA=9.836
NC_035087.1	59819511	.	G	A	.	.	MAF_INRAE=3.333;MAF_USDA=14.118
NC_035087.1	59819643	.	G	A	.	.	MAF_INRAE=21.519;MAF_USDA=44.118
NC_035087.1	59819655	.	C	T	.	.	MAF_USDA=4.098
NC_035087.1	59819661	.	G	A	.	.	MAF_USDA=4.098
NC_035087.1	59819743	.	G	A	.	.	MAF_USDA=1.639
NC_035087.1	59819763	.	A	G	.	.	MAF_INRAE=11.667
NC_035087.1	59819797	.	A	C	.	.	MAF_INRAE=8.861;MAF_USDA=25.882
NC_035087.1	59819829	.	G	C	.	.	MAF_USDA=1.639
NC_035087.1	59819922	.	T	A	.	.	MAF_INRAE=48.101;MAF_USDA=15.294
NC_035087.1	59819930	.	A	C	.	.	MAF_USDA=15.574
NC_035087.1	59820097	.	A	G	.	.	MAF_INRAE=4.167;MAF_USDA=2.459
NC_035087.1	59820228	.	A	C	.	.	MAF_INRAE=6.329;MAF_USDA=21.176
NC_035087.1	59820317	.	T	A	.	.	MAF_USDA=4.918
NC_035087.1	59820453	.	G	T	.	.	MAF_USDA=18.235
NC_035087.1	59820482	.	C	T	.	.	MAF_INRAE=48.734;MAF_USDA=28.824
NC_035087.1	59820542	.	T	A	.	.	MAF_USDA=4.706
NC_035087.1	59820550	.	G	T	.	.	MAF_USDA=1.639
NC_035087.1	59820552	.	C	A	.	.	MAF_INRAE=20.0;MAF_USDA=12.353
NC_035087.1	59820614	.	G	A	.	.	MAF_INRAE=3.165;MAF_USDA=2.459
NC_035087.1	59820638	.	G	A	.	.	MAF_INRAE=4.167;MAF_USDA=2.459
NC_035087.1	59820789	.	T	A	.	.	MAF_USDA=1.639
NC_035087.1	59820798	.	G	A	.	.	MAF_INRAE=43.671;MAF_USDA=29.167
NC_035087.1	59820799	.	G	C	.	.	MAF_INRAE=4.167;MAF_USDA=6.471
NC_035087.1	59820918	.	A	C	.	.	MAF_INRAE=37.975;MAF_USDA=28.235
NC_035087.1	59821045	.	A	T	.	.	MAF_USDA=5.738
NC_035087.1	59821054	.	C	T	.	.	MAF_USDA=9.016
NC_035087.1	59821126	.	A	G	.	.	MAF_INRAE=24.684;MAF_USDA=48.824
NC_035087.1	59821147	.	G	C	.	.	MAF_INRAE=43.671;MAF_USDA=14.118
NC_035087.1	59821152	.	G	A	.	.	MAF_USDA=13.115
NC_035087.1	59821218	.	G	A	.	.	MAF_INRAE=11.667;MAF_USDA=7.647
NC_035087.1	59821234	.	G	A	.	.	MAF_INRAE=38.608;MAF_USDA=27.647
NC_035087.1	59821268	.	C	A	.	.	MAF_USDA=1.639
NC_035087.1	59821284	.	G	T	.	.	MAF_INRAE=11.667;MAF_USDA=12.5
NC_035087.1	59821294	.	G	C	.	.	MAF_INRAE=11.667
NC_035087.1	59821302	.	A	C	.	.	MAF_INRAE=11.667;MAF_USDA=14.583
NC_035087.1	59821330	.	T	C	.	.	MAF_INRAE=46.835;MAF_USDA=23.529
NC_035087.1	59821345	.	C	T	.	.	MAF_USDA=2.459
NC_035087.1	59821371	.	C	A	.	.	MAF_USDA=2.459
NC_035087.1	59821385	.	C	T	.	.	MAF_INRAE=14.557;MAF_USDA=3.529
NC_035087.1	59821654	.	A	T	.	.	MAF_INRAE=40.506;MAF_USDA=40.0
NC_035087.1	59821781	.	G	A	.	.	MAF_USDA=1.765
NC_035087.1	59821817	.	G	C	.	.	MAF_INRAE=11.667;MAF_USDA=15.882
NC_035087.1	59821818	.	C	T	.	.	MAF_INRAE=11.667;MAF_USDA=15.882
NC_035087.1	59821837	.	A	C	.	.	MAF_INRAE=15.789;MAF_USDA=25.294
NC_035087.1	59821839	.	T	C	.	.	MAF_USDA=2.459
NC_035087.1	59821846	.	C	T	.	.	MAF_USDA=8.197
NC_035087.1	59821871	.	G	A	.	.	MAF_INRAE=4.167;MAF_USDA=8.333
NC_035087.1	59821903	.	C	A	.	.	MAF_INRAE=43.671;MAF_USDA=20.588
NC_035087.1	59822132	.	G	A	.	.	MAF_USDA=8.333
NC_035087.1	59822287	.	C	T	.	.	MAF_INRAE=4.167;MAF_USDA=10.0
NC_035087.1	59822289	.	C	A	.	.	MAF_USDA=2.5
NC_035087.1	59822301	.	T	C	.	.	MAF_INRAE=46.835;MAF_USDA=24.405
NC_035087.1	59822412	.	A	T	.	.	MAF_INRAE=11.667;MAF_USDA=11.176
NC_035087.1	59822505	.	T	G	.	.	MAF_USDA=2.459
NC_035087.1	59822652	.	G	T	.	.	MAF_USDA=10.417
NC_035087.1	59822713	.	G	T	.	.	MAF_INRAE=19.62;MAF_USDA=5.294
NC_035087.1	59822739	.	G	T	.	.	MAF_USDA=31.765
NC_035087.1	59822753	.	G	T	.	.	MAF_INRAE=12.658;MAF_USDA=18.75
NC_035087.1	59822776	.	A	G	.	.	MAF_INRAE=11.667;MAF_USDA=14.118
NC_035087.1	59822802	.	C	A	.	.	MAF_INRAE=29.114;MAF_USDA=18.452
NC_035087.1	59822819	.	C	T	.	.	MAF_USDA=12.941
NC_035087.1	59822859	.	A	C	.	.	MAF_USDA=5.738
NC_035087.1	59822911	.	A	T	.	.	MAF_INRAE=14.167;MAF_USDA=2.083
NC_035087.1	59822934	.	T	G	.	.	MAF_INRAE=13.333
NC_035087.1	59823012	.	T	A	.	.	MAF_INRAE=46.203;MAF_USDA=22.941
NC_035087.1	59823019	.	T	G	.	.	MAF_USDA=4.918
NC_035087.1	59823020	.	T	G	.	.	MAF_INRAE=25.0;MAF_USDA=17.647
NC_035087.1	59823107	.	C	A	.	.	MAF_USDA=4.098
NC_035087.1	59823148	.	G	A	.	.	MAF_USDA=10.656
NC_035087.1	59823164	.	A	G	.	.	MAF_INRAE=5.833;MAF_USDA=8.235
NC_035087.1	59823324	.	G	A	.	.	MAF_INRAE=12.658;MAF_USDA=17.059
NC_035087.1	59823410	.	T	G	.	.	MAF_INRAE=11.667
NC_035087.1	59823489	.	C	T	.	.	MAF_USDA=12.5
NC_035087.1	59823607	.	C	A	.	.	MAF_INRAE=15.789;MAF_USDA=7.059
NC_035087.1	59823618	.	C	T	.	.	MAF_INRAE=11.667;MAF_USDA=7.059
NC_035087.1	59823622	.	C	T	.	.	MAF_USDA=13.115
NC_035087.1	59823921	.	A	G	.	.	MAF_USDA=4.098
NC_035087.1	59823952	.	A	C	.	.	MAF_USDA=2.459
NC_035087.1	59823990	.	C	T	.	.	MAF_USDA=15.294
NC_035087.1	59823998	.	G	T	.	.	MAF_USDA=4.167
NC_035087.1	59824082	.	A	G	.	.	MAF_USDA=23.276
NC_035087.1	59824090	.	T	A	.	.	MAF_USDA=7.759
NC_035087.1	59824107	.	G	T	.	.	MAF_USDA=1.724
NC_035087.1	59824114	.	T	A	.	.	MAF_USDA=3.448
NC_035087.1	59824136	.	G	T	.	.	MAF_USDA=2.586
NC_035087.1	59824137	.	G	T	.	.	MAF_USDA=2.586
NC_035087.1	59824201	.	T	A	.	.	MAF_INRAE=11.667;MAF_USDA=19.643
NC_035087.1	59824202	.	T	A	.	.	MAF_INRAE=11.667;MAF_USDA=19.643
NC_035087.1	59824233	.	T	C	.	.	MAF_INRAE=13.291;MAF_USDA=15.476
NC_035087.1	59824280	.	A	C	.	.	MAF_USDA=2.459
NC_035087.1	59824339	.	C	T	.	.	MAF_USDA=1.639
NC_035087.1	59824404	.	C	A	.	.	MAF_INRAE=25.316;MAF_USDA=7.059
NC_035087.1	59824417	.	C	A	.	.	MAF_USDA=10.417
NC_035087.1	59824439	.	G	A	.	.	MAF_USDA=18.75
NC_035087.1	59824451	.	T	A	.	.	MAF_INRAE=4.167;MAF_USDA=11.475
NC_035087.1	59824458	.	C	T	.	.	MAF_INRAE=11.667
NC_035087.1	59824472	.	A	G	.	.	MAF_INRAE=4.43;MAF_USDA=4.118
NC_035087.1	59824492	.	A	C	.	.	MAF_INRAE=46.835;MAF_USDA=21.765
NC_035087.1	59824525	.	C	T	.	.	MAF_USDA=4.098
NC_035087.1	59824552	.	A	G	.	.	MAF_INRAE=12.025;MAF_USDA=15.882
NC_035087.1	59824609	.	A	C	.	.	MAF_INRAE=12.658;MAF_USDA=15.882
NC_035087.1	59824616	.	T	G	.	.	MAF_USDA=14.583
NC_035087.1	59824623	.	T	A	.	.	MAF_USDA=4.918
NC_035087.1	59824638	.	G	T	.	.	MAF_INRAE=13.291;MAF_USDA=14.706
NC_035087.1	59824647	.	C	T	.	.	MAF_INRAE=12.658;MAF_USDA=15.882
NC_035087.1	59824681	.	A	T	.	.	MAF_INRAE=14.557;MAF_USDA=2.941
NC_035087.1	59824707	.	T	A	.	.	MAF_INRAE=4.167;MAF_USDA=4.118
NC_035087.1	59824724	.	C	A	.	.	MAF_USDA=25.294
NC_035087.1	59824754	.	G	A	.	.	MAF_INRAE=47.368
NC_035087.1	59824760	.	T	A	.	.	MAF_INRAE=15.789
NC_035087.1	59824778	.	G	C	.	.	MAF_USDA=1.639
NC_035087.1	59824802	.	T	C	.	.	MAF_INRAE=10.0;MAF_USDA=11.176
NC_035087.1	59824805	.	A	T	.	.	MAF_INRAE=21.667;MAF_USDA=26.471
NC_035087.1	59824824	.	C	T	.	.	MAF_INRAE=4.167;MAF_USDA=8.333
NC_035087.1	59824902	.	G	A	.	.	MAF_INRAE=46.835;MAF_USDA=24.706
NC_035087.1	59824904	.	A	C	.	.	MAF_USDA=10.417
NC_035087.1	59824928	.	C	T	.	.	MAF_INRAE=12.658;MAF_USDA=17.647
NC_035087.1	59824948	.	G	T	.	.	MAF_INRAE=15.19;MAF_USDA=3.529
NC_035087.1	59825272	.	C	T	.	.	MAF_INRAE=13.924;MAF_USDA=15.882
NC_035087.1	59825403	.	G	A	.	.	MAF_INRAE=13.924;MAF_USDA=12.941
NC_035087.1	59825577	.	C	A	.	.	MAF_INRAE=3.333
NC_035087.1	59825637	.	A	T	.	.	MAF_USDA=1.639
NC_035087.1	59825891	.	A	G	.	.	MAF_INRAE=13.291;MAF_USDA=17.059
NC_035087.1	59826024	.	G	A	.	.	MAF_INRAE=14.557;MAF_USDA=3.529
NC_035087.1	59826206	.	T	C	.	.	MAF_INRAE=11.667;MAF_USDA=7.059
NC_035087.1	59826231	.	A	G	.	.	MAF_INRAE=25.949;MAF_USDA=35.882
NC_035087.1	59826330	.	G	C	.	.	MAF_USDA=6.471
NC_035087.1	59826491	.	A	C	.	.	MAF_INRAE=10.0
NC_035087.1	59826505	.	A	C	.	.	MAF_USDA=2.459
NC_035087.1	59826512	.	G	A	.	.	MAF_USDA=10.417
NC_035087.1	59826520	.	T	A	.	.	MAF_USDA=2.459
NC_035087.1	59826530	.	T	C	.	.	MAF_USDA=12.5
NC_035087.1	59826536	.	T	G	.	.	MAF_USDA=2.353
NC_035087.1	59826574	.	C	A	.	.	MAF_INRAE=4.167;MAF_USDA=12.295
NC_035087.1	59826625	.	A	G	.	.	MAF_USDA=2.459
NC_035087.1	59826831	.	C	T	.	.	MAF_USDA=4.098
NC_035087.1	59826881	.	A	C	.	.	MAF_INRAE=46.203;MAF_USDA=23.214
NC_035087.1	59826958	.	A	C	.	.	MAF_USDA=47.917
NC_035087.1	59826959	.	A	G	.	.	MAF_INRAE=45.0
NC_035087.1	59826960	.	C	T	.	.	MAF_USDA=47.917
NC_035087.1	59827011	.	T	A	.	.	MAF_USDA=1.765
NC_035087.1	59827026	.	G	T	.	.	MAF_INRAE=39.873;MAF_USDA=37.647
NC_035087.1	59827040	.	A	G	.	.	MAF_INRAE=31.646;MAF_USDA=45.882
NC_035087.1	59827223	.	C	T	.	.	MAF_USDA=6.25
NC_035087.1	59827234	.	T	C	.	.	MAF_INRAE=12.5
NC_035087.1	59827289	.	T	G	.	.	MAF_INRAE=21.519;MAF_USDA=24.096
NC_035087.1	59827345	.	A	G	.	.	MAF_INRAE=49.367;MAF_USDA=41.176
NC_035087.1	59827405	.	C	T	.	.	MAF_USDA=1.639
NC_035087.1	59827464	.	G	T	.	.	MAF_INRAE=46.835
NC_035087.1	59827506	.	G	T	.	.	MAF_USDA=11.475
NC_035087.1	59827532	.	A	T	.	.	MAF_INRAE=21.519;MAF_USDA=27.059
NC_035087.1	59827544	.	A	T	.	.	MAF_INRAE=46.835;MAF_USDA=24.706
NC_035087.1	59827557	.	T	C	.	.	MAF_USDA=6.25
NC_035087.1	59827595	.	C	T	.	.	MAF_INRAE=43.671;MAF_USDA=16.471
NC_035087.1	59827600	.	G	A	.	.	MAF_INRAE=14.557;MAF_USDA=2.353
NC_035087.1	59827965	.	G	A	.	.	MAF_USDA=1.639
NC_035087.1	59828015	.	G	C	.	.	MAF_INRAE=39.241;MAF_USDA=35.882
NC_035087.1	59828031	.	C	A	.	.	MAF_INRAE=21.519;MAF_USDA=15.294
NC_035087.1	59828066	.	G	A	.	.	MAF_USDA=1.639
NC_035087.1	59828075	.	C	T	.	.	MAF_USDA=4.098
NC_035087.1	59828113	.	G	T	.	.	MAF_INRAE=25.316;MAF_USDA=8.824
NC_035087.1	59828330	.	T	C	.	.	MAF_INRAE=24.684;MAF_USDA=32.353
NC_035087.1	59828376	.	G	A	.	.	MAF_INRAE=20.253;MAF_USDA=15.294
NC_035087.1	59828395	.	G	A	.	.	MAF_INRAE=15.789;MAF_USDA=14.706
NC_035087.1	59828469	.	C	T	.	.	MAF_INRAE=16.667
NC_035087.1	59828474	.	T	G	.	.	MAF_INRAE=21.519;MAF_USDA=15.882
NC_035087.1	59828504	.	G	T	.	.	MAF_INRAE=15.789;MAF_USDA=14.118
NC_035087.1	59828544	.	A	T	.	.	MAF_INRAE=15.789
NC_035087.1	59828549	.	A	C	.	.	MAF_INRAE=10.526
NC_035087.1	59828562	.	T	A	.	.	MAF_INRAE=29.747;MAF_USDA=11.765
NC_035087.1	59828635	.	C	A	.	.	MAF_USDA=6.667
NC_035087.1	59828661	.	G	A	.	.	MAF_USDA=19.167
NC_035087.1	59828663	.	G	T	.	.	MAF_INRAE=15.789;MAF_USDA=14.286
NC_035087.1	59828674	.	C	T	.	.	MAF_INRAE=4.167
NC_035087.1	59828679	.	A	C	.	.	MAF_INRAE=11.667;MAF_USDA=7.5
NC_035087.1	59828712	.	C	A	.	.	MAF_INRAE=11.667;MAF_USDA=7.143
NC_035087.1	59828748	.	G	A	.	.	MAF_INRAE=15.789;MAF_USDA=14.706
NC_035087.1	59828760	.	A	G	.	.	MAF_INRAE=15.789;MAF_USDA=14.118
NC_035087.1	59828857	.	T	G	.	.	MAF_INRAE=14.557;MAF_USDA=5.294
NC_035087.1	59828946	.	A	G	.	.	MAF_INRAE=10.833;MAF_USDA=7.059
NC_035087.1	59829045	.	G	A	.	.	MAF_USDA=8.333
NC_035087.1	59829090	.	A	C	.	.	MAF_INRAE=15.789;MAF_USDA=15.882
NC_035087.1	59829097	.	G	C	.	.	MAF_USDA=10.417
NC_035087.1	59829157	.	A	T	.	.	MAF_USDA=1.639
NC_035087.1	59829168	.	T	C	.	.	MAF_USDA=2.459
NC_035087.1	59829212	.	G	A	.	.	MAF_INRAE=15.789;MAF_USDA=15.294
NC_035087.1	59829220	.	T	C	.	.	MAF_INRAE=11.667;MAF_USDA=1.639
NC_035087.1	59829281	.	C	T	.	.	MAF_INRAE=14.557;MAF_USDA=2.941
NC_035087.1	59829321	.	T	C	.	.	MAF_USDA=8.333
NC_035087.1	59829323	.	G	A	.	.	MAF_INRAE=10.526
NC_035087.1	59829361	.	C	G	.	.	MAF_INRAE=15.789;MAF_USDA=14.118
NC_035087.1	59829387	.	T	C	.	.	MAF_USDA=2.459
NC_035087.1	59829441	.	G	T	.	.	MAF_INRAE=15.789;MAF_USDA=14.118
NC_035087.1	59829462	.	A	C	.	.	MAF_INRAE=15.789;MAF_USDA=14.118
NC_035087.1	59829485	.	G	T	.	.	MAF_INRAE=3.333
NC_035087.1	59829547	.	T	C	.	.	MAF_INRAE=15.789;MAF_USDA=14.706
NC_035087.1	59829562	.	A	T	.	.	MAF_INRAE=14.557;MAF_USDA=2.941
NC_035087.1	59829587	.	T	C	.	.	MAF_INRAE=18.354;MAF_USDA=6.471
NC_035087.1	59829657	.	C	T	.	.	MAF_INRAE=21.519;MAF_USDA=18.235
NC_035087.1	59829720	.	G	A	.	.	MAF_INRAE=15.789;MAF_USDA=4.706
NC_035087.1	59829777	.	A	G	.	.	MAF_INRAE=6.962;MAF_USDA=10.588
NC_035087.1	59829830	.	G	T	.	.	MAF_INRAE=15.789;MAF_USDA=14.706
NC_035087.1	59829837	.	G	T	.	.	MAF_INRAE=15.789;MAF_USDA=14.706
NC_035087.1	59829870	.	T	C	.	.	MAF_USDA=16.393
NC_035087.1	59829906	.	A	G	.	.	MAF_INRAE=15.789;MAF_USDA=14.706
NC_035087.1	59829941	.	C	T	.	.	MAF_USDA=11.475
NC_035087.1	59829984	.	G	C	.	.	MAF_USDA=16.393
NC_035087.1	59830052	.	C	A	.	.	MAF_USDA=16.393
NC_035087.1	59830093	.	T	G	.	.	MAF_INRAE=15.789;MAF_USDA=11.765
NC_035087.1	59830108	.	T	G	.	.	MAF_INRAE=15.789;MAF_USDA=14.706
NC_035087.1	59830113	.	G	A	.	.	MAF_INRAE=21.519;MAF_USDA=18.824
NC_035087.1	59830129	.	T	C	.	.	MAF_USDA=2.459
NC_035087.1	59830133	.	T	C	.	.	MAF_INRAE=15.789;MAF_USDA=14.706
NC_035087.1	59830220	.	A	G	.	.	MAF_INRAE=25.316;MAF_USDA=48.235
NC_035087.1	59830235	.	C	A	.	.	MAF_INRAE=25.316;MAF_USDA=34.118
NC_035087.1	59830240	.	C	G	.	.	MAF_INRAE=25.316;MAF_USDA=33.529
NC_035087.1	59830359	.	C	T	.	.	MAF_INRAE=4.167
NC_035087.1	59830434	.	T	G	.	.	MAF_USDA=1.639
NC_035087.1	59830450	.	A	G	.	.	MAF_USDA=16.393
NC_035087.1	59830462	.	G	A	.	.	MAF_USDA=8.333
NC_035087.1	59830507	.	G	A	.	.	MAF_INRAE=25.316;MAF_USDA=8.824
NC_035087.1	59830518	.	G	T	.	.	MAF_INRAE=25.316;MAF_USDA=8.824
NC_035087.1	59830567	.	A	T	.	.	MAF_INRAE=15.789;MAF_USDA=16.471
NC_035087.1	59830571	.	T	C	.	.	MAF_INRAE=11.667;MAF_USDA=7.059
NC_035087.1	59830632	.	T	A	.	.	MAF_USDA=4.918
NC_035087.1	59830695	.	G	C	.	.	MAF_INRAE=21.519;MAF_USDA=20.588
NC_035087.1	59830769	.	A	T	.	.	MAF_USDA=14.118
NC_035087.1	59830794	.	G	A	.	.	MAF_INRAE=22.152;MAF_USDA=21.176
NC_035087.1	59830796	.	T	C	.	.	MAF_INRAE=24.167;MAF_USDA=21.176
NC_035087.1	59830824	.	T	A	.	.	MAF_INRAE=44.304;MAF_USDA=14.706
NC_035087.1	59830833	.	A	G	.	.	MAF_USDA=3.279
NC_035087.1	59830868	.	A	G	.	.	MAF_INRAE=6.962;MAF_USDA=10.588
NC_035087.1	59830904	.	G	C	.	.	MAF_USDA=11.475
NC_035087.1	59831025	.	C	T	.	.	MAF_INRAE=21.519;MAF_USDA=18.824
NC_035087.1	59831075	.	A	G	.	.	MAF_INRAE=21.519;MAF_USDA=18.824
NC_035087.1	59831094	.	G	A	.	.	MAF_INRAE=14.557;MAF_USDA=2.353
NC_035087.1	59831183	.	C	T	.	.	MAF_INRAE=15.19;MAF_USDA=2.941
NC_035087.1	59831219	.	G	T	.	.	MAF_USDA=4.098
NC_035087.1	59831421	.	T	C	.	.	MAF_INRAE=34.177;MAF_USDA=38.824
NC_035087.1	59831472	.	A	C	.	.	MAF_USDA=10.417
NC_035087.1	59831476	.	T	C	.	.	MAF_USDA=2.459
NC_035087.1	59831477	.	C	A	.	.	MAF_USDA=4.098
NC_035087.1	59831635	.	G	A	.	.	MAF_USDA=4.098
NC_035087.1	59831705	.	T	A	.	.	MAF_INRAE=4.167
NC_035087.1	59831733	.	C	T	.	.	MAF_USDA=1.639
NC_035087.1	59831740	.	G	A	.	.	MAF_INRAE=4.167
NC_035087.1	59831763	.	C	T	.	.	MAF_USDA=3.279
NC_035087.1	59831818	.	G	A	.	.	MAF_INRAE=23.418;MAF_USDA=7.647
NC_035087.1	59831841	.	C	T	.	.	MAF_INRAE=21.519;MAF_USDA=21.765
NC_035087.1	59831890	.	G	A	.	.	MAF_USDA=2.459
NC_035087.1	59831894	.	T	C	.	.	MAF_INRAE=21.519;MAF_USDA=24.118
NC_035087.1	59831917	.	A	T	.	.	MAF_INRAE=21.519;MAF_USDA=36.471
NC_035087.1	59831918	.	C	A	.	.	MAF_USDA=18.852
NC_035087.1	59831938	.	G	A	.	.	MAF_USDA=10.417
NC_035087.1	59831965	.	A	C	.	.	MAF_USDA=5.738
NC_035087.1	59831991	.	G	A	.	.	MAF_USDA=18.033
NC_035087.1	59832026	.	C	T	.	.	MAF_USDA=4.098
NC_035087.1	59832044	.	C	T	.	.	MAF_INRAE=5.833;MAF_USDA=7.647
NC_035087.1	59832062	.	A	G	.	.	MAF_USDA=3.279
NC_035087.1	59832079	.	ACAACAACCATCCGAGC	ACAACAACCATCCGAGT	.	.	MAF_USDA=8.333
NC_035087.1	59832112	.	T	C	.	.	MAF_USDA=4.098
NC_035087.1	59832120	.	T	A	.	.	MAF_USDA=3.279
NC_035087.1	59832121	.	C	T	.	.	MAF_USDA=3.279
NC_035087.1	59832129	.	C	T	.	.	MAF_INRAE=4.167
NC_035087.1	59832286	.	T	A	.	.	MAF_USDA=17.213
NC_035087.1	59832299	.	ATTA	ATTT	.	.	MAF_USDA=8.333
NC_035087.1	59832302	.	A	T	.	.	MAF_INRAE=15.789
NC_035087.1	59832315	.	A	C	.	.	MAF_USDA=2.459
NC_035087.1	59832332	.	C	A	.	.	MAF_USDA=8.333
NC_035087.1	59832350	.	C	A	.	.	MAF_USDA=2.459
NC_035087.1	59832385	.	A	C	.	.	MAF_INRAE=20.886;MAF_USDA=18.235
NC_035087.1	59832388	.	T	G	.	.	MAF_INRAE=15.833;MAF_USDA=21.765
NC_035087.1	59832433	.	T	A	.	.	MAF_USDA=1.639
NC_035087.1	59832459	.	A	C	.	.	MAF_USDA=4.098
NC_035087.1	59832486	.	T	G	.	.	MAF_INRAE=21.519;MAF_USDA=20.588
NC_035087.1	59832487	.	G	T	.	.	MAF_USDA=4.098
NC_035087.1	59832595	.	A	G	.	.	MAF_USDA=4.098
NC_035087.1	59832634	.	C	T	.	.	MAF_INRAE=3.333
NC_035087.1	59832770	.	C	G	.	.	MAF_INRAE=15.789;MAF_USDA=11.765
NC_035087.1	59832992	.	C	T	.	.	MAF_USDA=2.459
NC_035087.1	59833017	.	G	A	.	.	MAF_INRAE=4.167
NC_035087.1	59833037	.	C	A	.	.	MAF_USDA=10.417
NC_035087.1	59833080	.	G	A	.	.	MAF_INRAE=4.167;MAF_USDA=3.279
NC_035087.1	59833214	.	C	T	.	.	MAF_INRAE=21.519;MAF_USDA=18.235
NC_035087.1	59833219	.	C	T	.	.	MAF_USDA=4.098
NC_035087.1	59833292	.	G	A	.	.	MAF_INRAE=21.519;MAF_USDA=18.235
NC_035087.1	59833307	.	G	A	.	.	MAF_USDA=8.333
NC_035087.1	59833339	.	T	A	.	.	MAF_USDA=2.459
NC_035087.1	59833372	.	C	T	.	.	MAF_INRAE=21.519;MAF_USDA=19.412
NC_035087.1	59833421	.	A	G	.	.	MAF_USDA=3.279
NC_035087.1	59833423	.	A	T	.	.	MAF_INRAE=21.519;MAF_USDA=36.471
NC_035087.1	59833638	.	A	C	.	.	MAF_INRAE=20.886;MAF_USDA=24.706
NC_035087.1	59833757	.	T	A	.	.	MAF_INRAE=21.519;MAF_USDA=16.393
NC_035087.1	59833761	.	C	G	.	.	MAF_INRAE=15.789;MAF_USDA=6.557
NC_035087.1	59833781	.	C	T	.	.	MAF_INRAE=15.789;MAF_USDA=9.016
NC_035087.1	59833804	.	C	G	.	.	MAF_INRAE=23.418;MAF_USDA=17.647
NC_035087.1	59833868	.	G	A	.	.	MAF_USDA=4.098
NC_035087.1	59833901	.	A	G	.	.	MAF_USDA=11.176
NC_035087.1	59833959	.	T	A	.	.	MAF_INRAE=48.734;MAF_USDA=33.529
NC_035087.1	59833995	.	G	A	.	.	MAF_USDA=4.098
NC_035087.1	59833999	.	A	T	.	.	MAF_INRAE=15.789;MAF_USDA=5.294
NC_035087.1	59834002	.	C	T	.	.	MAF_USDA=6.557
NC_035087.1	59834015	.	C	A	.	.	MAF_INRAE=23.418;MAF_USDA=18.235
NC_035087.1	59834055	.	T	A	.	.	MAF_USDA=8.333
NC_035087.1	59834250	.	G	A	.	.	MAF_USDA=16.667
NC_035087.1	59834282	.	A	G	.	.	MAF_USDA=4.098
NC_035087.1	59834359	.	T	A	.	.	MAF_USDA=4.918
NC_035087.1	59834362	.	T	G	.	.	MAF_INRAE=48.101;MAF_USDA=34.118
NC_035087.1	59834481	.	G	T	.	.	MAF_INRAE=21.519;MAF_USDA=25.595
NC_035087.1	59834527	.	T	C	.	.	MAF_INRAE=27.215;MAF_USDA=30.0
NC_035087.1	59834656	.	T	C	.	.	MAF_USDA=4.918
NC_035087.1	59834684	.	A	C	.	.	MAF_INRAE=25.316;MAF_USDA=48.235
NC_035087.1	59834691	.	T	C	.	.	MAF_INRAE=15.789;MAF_USDA=10.417
NC_035087.1	59834707	.	A	C	.	.	MAF_USDA=4.918
NC_035087.1	59834724	.	G	A	.	.	MAF_USDA=1.639
NC_035087.1	59834788	.	C	A	.	.	MAF_USDA=10.417
NC_035087.1	59834810	.	A	T	.	.	MAF_INRAE=21.519;MAF_USDA=24.706
NC_035087.1	59834883	.	T	A	.	.	MAF_USDA=8.333
NC_035087.1	59834949	.	G	T	.	.	MAF_INRAE=21.519;MAF_USDA=17.647
NC_035087.1	59835080	.	T	A	.	.	MAF_USDA=4.918
NC_035087.1	59835107	.	T	G	.	.	MAF_USDA=4.918
NC_035087.1	59835120	.	C	T	.	.	MAF_INRAE=23.418;MAF_USDA=8.824
NC_035087.1	59835148	.	T	A	.	.	MAF_USDA=6.557
NC_035087.1	59835149	.	G	T	.	.	MAF_USDA=6.557
NC_035087.1	59835153	.	T	C	.	.	MAF_INRAE=5.0;MAF_USDA=4.918
NC_035087.1	59835154	.	G	T	.	.	MAF_INRAE=22.785;MAF_USDA=8.824
NC_035087.1	59835322	.	CAATA	CAATG	.	.	MAF_USDA=8.333
NC_035087.1	59835483	.	T	C	.	.	MAF_INRAE=15.789;MAF_USDA=14.706
NC_035087.1	59835666	.	CT	CC	.	.	MAF_USDA=10.417
NC_035087.1	59835767	.	A	T	.	.	MAF_USDA=10.0
NC_035087.1	59836105	.	A	G	.	.	MAF_INRAE=22.152;MAF_USDA=17.059
NC_035087.1	59836106	.	G	T	.	.	MAF_INRAE=17.5;MAF_USDA=17.059
NC_035087.1	59836134	.	C	T	.	.	MAF_INRAE=15.789;MAF_USDA=14.706
NC_035087.1	59836396	.	T	G	.	.	MAF_INRAE=10.526
NC_035087.1	59836399	.	C	G	.	.	MAF_USDA=4.098
NC_035087.1	59836497	.	G	T	.	.	MAF_USDA=10.417
NC_035087.1	59836580	.	TGGACTCATCAGAACAAAG	TGGACTCATCAGAACAAAC	.	.	MAF_USDA=12.5
NC_035087.1	59836598	.	G	C	.	.	MAF_INRAE=15.789
NC_035087.1	59836671	.	A	G	.	.	MAF_INRAE=15.789;MAF_USDA=15.294
NC_035087.1	59836679	.	A	G	.	.	MAF_USDA=14.583
NC_035087.1	59836680	.	T	A	.	.	MAF_USDA=14.583
NC_035087.1	59836689	.	A	C	.	.	MAF_INRAE=15.789;MAF_USDA=15.294
NC_035087.1	59836702	.	C	T	.	.	MAF_USDA=2.459
NC_035087.1	59836764	.	G	A	.	.	MAF_INRAE=27.215;MAF_USDA=31.765
NC_035087.1	59836781	.	G	T	.	.	MAF_INRAE=27.215;MAF_USDA=34.118
NC_035087.1	59836801	.	A	T	.	.	MAF_USDA=43.75
NC_035087.1	59836803	.	T	G	.	.	MAF_USDA=43.75
NC_035087.1	59836818	.	T	G	.	.	MAF_USDA=1.639
NC_035087.1	59836820	.	A	G	.	.	MAF_USDA=8.333
NC_035087.1	59836865	.	G	A	.	.	MAF_INRAE=2.5
NC_035087.1	59837108	.	T	C	.	.	MAF_USDA=9.167
NC_035087.1	59838575	.	C	A	.	.	MAF_INRAE=10.526
NC_035087.1	59838602	.	G	T	.	.	MAF_INRAE=13.158;MAF_USDA=14.118
NC_035087.1	59838713	.	T	C	.	.	MAF_USDA=9.836
NC_035087.1	59838764	.	T	C	.	.	MAF_USDA=4.098
NC_035087.1	59838787	.	C	A	.	.	MAF_INRAE=23.418;MAF_USDA=25.0
NC_035087.1	59838901	.	A	G	.	.	MAF_USDA=2.459
NC_035087.1	59839031	.	T	C	.	.	MAF_INRAE=3.333;MAF_USDA=9.836
NC_035087.1	59839166	.	T	G	.	.	MAF_USDA=3.279
NC_035087.1	59839203	.	C	T	.	.	MAF_USDA=3.279
NC_035087.1	59839210	.	C	A	.	.	MAF_USDA=2.459
NC_035087.1	59839388	.	A	C	.	.	MAF_INRAE=27.848;MAF_USDA=29.412
NC_035087.1	59839482	.	G	T	.	.	MAF_INRAE=14.557;MAF_USDA=1.765
NC_035087.1	59839489	.	A	C	.	.	MAF_INRAE=23.418;MAF_USDA=9.412
NC_035087.1	59839492	.	T	G	.	.	MAF_USDA=1.639
NC_035087.1	59839640	.	T	A	.	.	MAF_INRAE=4.167;MAF_USDA=11.765
NC_035087.1	59839661	.	T	C	.	.	MAF_USDA=12.5
NC_035087.1	59839662	.	G	T	.	.	MAF_USDA=12.5
NC_035087.1	59839694	.	A	T	.	.	MAF_USDA=3.279
NC_035087.1	59839918	.	C	A	.	.	MAF_USDA=3.279
NC_035087.1	59839941	.	T	A	.	.	MAF_USDA=1.639
NC_035087.1	59840096	.	G	A	.	.	MAF_USDA=1.639
NC_035087.1	59840263	.	A	T	.	.	MAF_USDA=11.475
NC_035087.1	59840300	.	A	T	.	.	MAF_USDA=6.25
NC_035087.1	59840303	.	C	G	.	.	MAF_USDA=6.25
NC_035087.1	59840602	.	A	G	.	.	MAF_USDA=4.167
NC_035087.1	59840658	.	C	T	.	.	MAF_INRAE=22.152;MAF_USDA=17.059
NC_035087.1	59840714	.	T	C	.	.	MAF_INRAE=4.167;MAF_USDA=10.0
NC_035087.1	59842771	.	C	T	.	.	MAF_USDA=2.5
NC_035087.1	59842881	.	T	C	.	.	MAF_INRAE=23.418;MAF_USDA=17.059
NC_035087.1	59842986	.	C	T	.	.	MAF_USDA=8.333
NC_035087.1	59843081	.	C	T	.	.	MAF_USDA=18.75
NC_035087.1	59843092	.	A	G	.	.	MAF_USDA=10.417
NC_035087.1	59843095	.	G	C	.	.	MAF_USDA=12.5
NC_035087.1	59843099	.	G	T	.	.	MAF_USDA=4.098
NC_035087.1	59843138	.	T	C	.	.	MAF_USDA=14.583
NC_035087.1	59843139	.	G	T	.	.	MAF_USDA=14.583
NC_035087.1	59843140	.	C	T	.	.	MAF_USDA=14.583
NC_035087.1	59843144	.	G	C	.	.	MAF_USDA=16.667
NC_035087.1	59843153	.	C	A	.	.	MAF_USDA=12.5
NC_035087.1	59843161	.	C	T	.	.	MAF_USDA=10.417
NC_035087.1	59843291	.	G	T	.	.	MAF_USDA=1.639
NC_035087.1	59843293	.	A	G	.	.	MAF_INRAE=23.418;MAF_USDA=17.647
NC_035087.1	59843387	.	T	C	.	.	MAF_USDA=4.918
NC_035087.1	59843402	.	G	A	.	.	MAF_INRAE=10.833
NC_035087.1	59843416	.	A	T	.	.	MAF_INRAE=19.167;MAF_USDA=17.647
NC_035087.1	59843468	.	G	A	.	.	MAF_INRAE=10.833
NC_035087.1	59843596	.	C	A	.	.	MAF_USDA=1.639
NC_035087.1	59843689	.	T	G	.	.	MAF_USDA=13.934
NC_035087.1	59843697	.	G	A	.	.	MAF_USDA=1.639
NC_035087.1	59843846	.	T	G	.	.	MAF_INRAE=4.167;MAF_USDA=11.176
NC_035087.1	59843862	.	G	A	.	.	MAF_USDA=4.918
NC_035087.1	59843911	.	G	A	.	.	MAF_INRAE=20.253;MAF_USDA=7.059
NC_035087.1	59843985	.	C	T	.	.	MAF_USDA=1.639
NC_035087.1	59844176	.	T	G	.	.	MAF_INRAE=44.937;MAF_USDA=32.941
NC_035087.1	59844185	.	G	T	.	.	MAF_USDA=2.5
NC_035087.1	59844197	.	A	C	.	.	MAF_INRAE=15.789;MAF_USDA=2.5
NC_035087.1	59844307	.	G	A	.	.	MAF_INRAE=15.789;MAF_USDA=4.098
NC_035087.1	59844327	.	A	G	.	.	MAF_INRAE=47.368
NC_035087.1	59844343	.	C	G	.	.	MAF_INRAE=21.519
NC_035087.1	59844437	.	G	A	.	.	MAF_INRAE=23.418;MAF_USDA=9.412
NC_035087.1	59844566	.	G	T	.	.	MAF_INRAE=23.418;MAF_USDA=11.765
NC_035087.1	59844630	.	G	A	.	.	MAF_INRAE=4.167;MAF_USDA=10.588
NC_035087.1	59844660	.	T	C	.	.	MAF_INRAE=19.62;MAF_USDA=6.471
NC_035087.1	59844697	.	A	C	.	.	MAF_USDA=1.639
NC_035087.1	59844701	.	C	T	.	.	MAF_INRAE=5.263;MAF_USDA=1.639
NC_035087.1	59844989	.	G	A	.	.	MAF_USDA=2.459
NC_035087.1	59845132	.	G	C	.	.	MAF_INRAE=23.418;MAF_USDA=9.412
NC_035087.1	59845391	.	C	T	.	.	MAF_USDA=10.417
NC_035087.1	59845431	.	A	G	.	.	MAF_INRAE=49.367;MAF_USDA=45.882
NC_035087.1	59845522	.	C	T	.	.	MAF_INRAE=2.5
NC_035087.1	59845535	.	T	G	.	.	MAF_USDA=7.377
NC_035087.1	59845563	.	C	G	.	.	MAF_USDA=6.25
NC_035087.1	59845566	.	C	G	.	.	MAF_INRAE=27.848;MAF_USDA=33.529
NC_035087.1	59845602	.	T	C	.	.	MAF_INRAE=23.418;MAF_USDA=18.235
NC_035087.1	59845612	.	C	T	.	.	MAF_INRAE=15.789;MAF_USDA=7.647
NC_035087.1	59845642	.	C	A	.	.	MAF_INRAE=50.0;MAF_USDA=49.412
NC_035087.1	59845793	.	G	A	.	.	MAF_INRAE=28.481
NC_035087.1	59845961	.	A	T	.	.	MAF_INRAE=50.0;MAF_USDA=49.412
NC_035087.1	59846010	.	C	A	.	.	MAF_INRAE=21.519;MAF_USDA=23.529
NC_035087.1	59846038	.	C	T	.	.	MAF_INRAE=50.0;MAF_USDA=50.0
NC_035087.1	59846063	.	A	G	.	.	MAF_INRAE=26.582;MAF_USDA=27.647
NC_035087.1	59846078	.	A	G	.	.	MAF_USDA=6.25
NC_035087.1	59846084	.	G	A	.	.	MAF_INRAE=23.418;MAF_USDA=8.235
NC_035087.1	59846227	.	T	G	.	.	MAF_INRAE=10.526
NC_035087.1	59846235	.	C	T	.	.	MAF_INRAE=48.101;MAF_USDA=49.412
NC_035087.1	59846256	.	T	A	.	.	MAF_USDA=8.333
NC_035087.1	59846257	.	T	A	.	.	MAF_USDA=8.333
NC_035087.1	59846263	.	T	C	.	.	MAF_INRAE=18.354
NC_035087.1	59846341	.	A	C	.	.	MAF_INRAE=22.152;MAF_USDA=22.941
NC_035087.1	59846344	.	G	A	.	.	MAF_INRAE=12.5;MAF_USDA=20.588
NC_035087.1	59846360	.	C	T	.	.	MAF_INRAE=19.167;MAF_USDA=37.5
NC_035087.1	59846563	.	G	A	.	.	MAF_USDA=3.279
NC_035087.1	59846575	.	A	T	.	.	MAF_INRAE=22.152;MAF_USDA=17.647
NC_035087.1	59846641	.	T	A	.	.	MAF_USDA=8.333
NC_035087.1	59846657	.	A	T	.	.	MAF_INRAE=28.481;MAF_USDA=23.529
NC_035087.1	59846660	.	G	A	.	.	MAF_INRAE=19.167;MAF_USDA=24.706
NC_035087.1	59846693	.	C	A	.	.	MAF_INRAE=17.722;MAF_USDA=5.882
NC_035087.1	59846820	.	G	A	.	.	MAF_USDA=1.639
NC_035087.1	59846823	.	G	A	.	.	MAF_INRAE=50.0;MAF_USDA=49.412
NC_035087.1	59846841	.	T	A	.	.	MAF_USDA=10.417
NC_035087.1	59846850	.	G	A	.	.	MAF_USDA=10.417
NC_035087.1	59846868	.	G	T	.	.	MAF_INRAE=22.152;MAF_USDA=20.588
NC_035087.1	59846889	.	A	C	.	.	MAF_INRAE=22.785;MAF_USDA=24.706
NC_035087.1	59846916	.	A	G	.	.	MAF_INRAE=28.481;MAF_USDA=26.471
NC_035087.1	59846920	.	G	A	.	.	MAF_INRAE=4.167;MAF_USDA=3.279
NC_035087.1	59846963	.	C	T	.	.	MAF_INRAE=42.5;MAF_USDA=49.412
NC_035087.1	59847028	.	A	C	.	.	MAF_INRAE=26.316;MAF_USDA=50.0
NC_035087.1	59847029	.	A	T	.	.	MAF_USDA=49.412
NC_035087.1	59847056	.	G	T	.	.	MAF_INRAE=46.203;MAF_USDA=49.412
NC_035087.1	59847062	.	G	C	.	.	MAF_USDA=1.639
NC_035087.1	59847078	.	T	A	.	.	MAF_INRAE=24.684;MAF_USDA=23.529
NC_035087.1	59847203	.	G	A	.	.	MAF_USDA=27.083
NC_035087.1	59847349	.	G	A	.	.	MAF_USDA=16.667
NC_035087.1	59847388	.	C	G	.	.	MAF_USDA=4.098
NC_035087.1	59847389	.	T	C	.	.	MAF_USDA=6.557
NC_035087.1	59847429	.	G	C	.	.	MAF_USDA=1.639
NC_035087.1	59847430	.	C	T	.	.	MAF_USDA=1.639
NC_035087.1	59847571	.	G	C	.	.	MAF_INRAE=23.418;MAF_USDA=17.059
NC_035087.1	59847594	.	C	T	.	.	MAF_INRAE=6.667;MAF_USDA=4.706
NC_035087.1	59847668	.	TTA	TTG	.	.	MAF_USDA=37.5
NC_035087.1	59847670	.	A	G	.	.	MAF_INRAE=28.481
NC_035087.1	59847689	.	C	T	.	.	MAF_INRAE=22.785;MAF_USDA=9.412
NC_035087.1	59847697	.	C	A	.	.	MAF_INRAE=22.785;MAF_USDA=9.412
NC_035087.1	59847708	.	T	C	.	.	MAF_INRAE=25.0;MAF_USDA=8.333
NC_035087.1	59847709	.	T	C	.	.	MAF_INRAE=25.0;MAF_USDA=8.333
NC_035087.1	59847765	.	C	T	.	.	MAF_INRAE=21.519;MAF_USDA=24.118
NC_035087.1	59847862	.	C	A	.	.	MAF_INRAE=28.481;MAF_USDA=24.118
NC_035087.1	59847869	.	T	A	.	.	MAF_INRAE=31.013;MAF_USDA=28.235
NC_035087.1	59847878	.	C	A	.	.	MAF_INRAE=2.5;MAF_USDA=1.639
NC_035087.1	59847891	.	A	G	.	.	MAF_INRAE=11.667;MAF_USDA=5.882
NC_035087.1	59847893	.	A	T	.	.	MAF_INRAE=7.595;MAF_USDA=12.941
NC_035087.1	59847895	.	T	A	.	.	MAF_INRAE=4.167;MAF_USDA=10.656
NC_035087.1	59847900	.	T	A	.	.	MAF_INRAE=22.785;MAF_USDA=8.235
NC_035087.1	59847917	.	G	T	.	.	MAF_INRAE=22.152;MAF_USDA=22.941
NC_035087.1	59848025	.	G	T	.	.	MAF_INRAE=42.5;MAF_USDA=49.412
NC_035087.1	59848030	.	G	T	.	.	MAF_INRAE=42.5;MAF_USDA=50.0
NC_035087.1	59848074	.	T	C	.	.	MAF_USDA=2.459
NC_035087.1	59848081	.	A	G	.	.	MAF_USDA=1.639
NC_035087.1	59848090	.	A	C	.	.	MAF_USDA=1.639
NC_035087.1	59848137	.	A	G	.	.	MAF_INRAE=28.481;MAF_USDA=23.529
NC_035087.1	59848221	.	A	T	.	.	MAF_INRAE=22.152;MAF_USDA=17.059
NC_035087.1	59848236	.	T	G	.	.	MAF_INRAE=26.582;MAF_USDA=27.059
NC_035087.1	59848258	.	G	A	.	.	MAF_INRAE=21.519;MAF_USDA=25.294
NC_035087.1	59848305	.	T	C	.	.	MAF_INRAE=28.481;MAF_USDA=24.706
NC_035087.1	59848344	.	C	G	.	.	MAF_INRAE=28.481;MAF_USDA=24.706
NC_035087.1	59848360	.	G	A	.	.	MAF_INRAE=4.167;MAF_USDA=7.377
NC_035087.1	59848375	.	C	A	.	.	MAF_INRAE=27.848;MAF_USDA=25.882
NC_035087.1	59848419	.	G	A	.	.	MAF_INRAE=26.582;MAF_USDA=25.294
NC_035087.1	59848501	.	A	T	.	.	MAF_INRAE=5.833;MAF_USDA=8.434
NC_035087.1	59848529	.	T	A	.	.	MAF_USDA=4.237
NC_035087.1	59848667	.	G	A	.	.	MAF_INRAE=21.519;MAF_USDA=23.494
NC_035087.1	59848715	.	G	A	.	.	MAF_USDA=8.333
NC_035087.1	59848800	.	T	G	.	.	MAF_INRAE=27.848;MAF_USDA=27.059
NC_035087.1	59848804	.	A	T	.	.	MAF_INRAE=18.333;MAF_USDA=27.059
NC_035087.1	59848896	.	T	A	.	.	MAF_INRAE=48.734;MAF_USDA=34.118
NC_035087.1	59849025	.	C	G	.	.	MAF_USDA=9.016
NC_035087.1	59849079	.	C	A	.	.	MAF_USDA=8.333
NC_035087.1	59849095	.	T	A	.	.	MAF_USDA=8.333
NC_035087.1	59849096	.	G	A	.	.	MAF_USDA=8.333
NC_035087.1	59849104	.	T	C	.	.	MAF_INRAE=7.5;MAF_USDA=1.639
NC_035087.1	59849142	.	A	G	.	.	MAF_INRAE=13.291
NC_035087.1	59849274	.	G	A	.	.	MAF_USDA=3.279
NC_035087.1	59849333	.	T	A	.	.	MAF_USDA=1.639
NC_035087.1	59849421	.	T	G	.	.	MAF_INRAE=22.152;MAF_USDA=23.529
NC_035087.1	59849474	.	G	A	.	.	MAF_USDA=4.098
NC_035087.1	59849489	.	T	G	.	.	MAF_INRAE=26.582;MAF_USDA=28.235
NC_035087.1	59849493	.	T	C	.	.	MAF_USDA=4.118
NC_035087.1	59849613	.	G	A	.	.	MAF_USDA=8.333
NC_035087.1	59849778	.	A	T	.	.	MAF_USDA=2.459
NC_035087.1	59849782	.	G	A	.	.	MAF_USDA=17.213
NC_035087.1	59849858	.	A	C	.	.	MAF_INRAE=22.152;MAF_USDA=8.824
NC_035087.1	59850000	.	C	A	.	.	MAF_USDA=7.377
NC_035087.1	59850033	.	T	G	.	.	MAF_USDA=4.098
NC_035087.1	59850042	.	G	T	.	.	MAF_INRAE=23.418;MAF_USDA=10.0
NC_035087.1	59850052	.	A	G	.	.	MAF_INRAE=28.481;MAF_USDA=21.765
NC_035087.1	59850054	.	C	G	.	.	MAF_INRAE=19.167;MAF_USDA=21.765
NC_035087.1	59850082	.	T	C	.	.	MAF_USDA=1.639
NC_035087.1	59850140	.	C	A	.	.	MAF_INRAE=22.152;MAF_USDA=17.059
NC_035087.1	59850141	.	G	A	.	.	MAF_INRAE=19.167;MAF_USDA=21.765
NC_035087.1	59850144	.	G	T	.	.	MAF_INRAE=12.5;MAF_USDA=16.471
NC_035087.1	59850152	.	A	T	.	.	MAF_USDA=12.5
NC_035087.1	59850186	.	T	C	.	.	MAF_USDA=6.557
NC_035087.1	59850240	.	G	A	.	.	MAF_USDA=4.098
NC_035087.1	59850278	.	G	A	.	.	MAF_USDA=2.459
NC_035087.1	59850302	.	G	A	.	.	MAF_USDA=3.279
NC_035087.1	59850422	.	C	T	.	.	MAF_INRAE=4.167;MAF_USDA=2.459
NC_035087.1	59850530	.	C	T	.	.	MAF_USDA=4.918
NC_035087.1	59850696	.	A	G	.	.	MAF_USDA=1.639
NC_035087.1	59850882	.	A	C	.	.	MAF_INRAE=6.667
NC_035087.1	59850925	.	G	T	.	.	MAF_INRAE=27.848;MAF_USDA=25.294
NC_035087.1	59851037	.	A	G	.	.	MAF_INRAE=23.333
NC_035087.1	59851085	.	G	A	.	.	MAF_USDA=6.557
NC_035087.1	59851204	.	T	C	.	.	MAF_USDA=5.738
NC_035087.1	59851370	.	G	T	.	.	MAF_INRAE=23.418;MAF_USDA=9.412
NC_035087.1	59851393	.	C	T	.	.	MAF_INRAE=22.152;MAF_USDA=17.059
NC_035087.1	59851490	.	C	A	.	.	MAF_USDA=7.377
NC_035087.1	59851492	.	C	A	.	.	MAF_INRAE=18.354;MAF_USDA=5.882
NC_035087.1	59851525	.	C	T	.	.	MAF_USDA=7.377
NC_035087.1	59851529	.	C	A	.	.	MAF_USDA=8.197
NC_035087.1	59851546	.	G	A	.	.	MAF_USDA=3.279
NC_035087.1	59851558	.	C	T	.	.	MAF_USDA=1.639
NC_035087.1	59851638	.	G	A	.	.	MAF_INRAE=21.519;MAF_USDA=20.588
NC_035087.1	59851708	.	G	C	.	.	MAF_USDA=5.738
NC_035087.1	59851727	.	G	A	.	.	MAF_INRAE=4.167;MAF_USDA=16.471
NC_035087.1	59851866	.	A	C	.	.	MAF_INRAE=28.481;MAF_USDA=30.588
NC_035087.1	59851949	.	A	T	.	.	MAF_USDA=5.294
NC_035087.1	59851983	.	T	A	.	.	MAF_USDA=1.639
NC_035087.1	59852015	.	C	G	.	.	MAF_USDA=8.333
NC_035087.1	59852068	.	T	A	.	.	MAF_INRAE=4.167
NC_035087.1	59852071	.	T	A	.	.	MAF_INRAE=4.167
NC_035087.1	59852074	.	T	A	.	.	MAF_INRAE=4.167
NC_035087.1	59852137	.	T	C	.	.	MAF_INRAE=15.789;MAF_USDA=5.0
NC_035087.1	59852147	.	A	C	.	.	MAF_USDA=3.333
NC_035087.1	59852304	.	C	T	.	.	MAF_USDA=9.016
NC_035087.1	59852329	.	C	A	.	.	MAF_USDA=2.459
NC_035087.1	59852334	.	T	G	.	.	MAF_INRAE=23.418;MAF_USDA=9.412
NC_035087.1	59852362	.	G	C	.	.	MAF_INRAE=12.658;MAF_USDA=20.588
NC_035087.1	59852412	.	T	G	.	.	MAF_INRAE=5.833;MAF_USDA=7.647
NC_035087.1	59852431	.	A	T	.	.	MAF_USDA=2.459
NC_035087.1	59852615	.	C	T	.	.	MAF_USDA=8.197
NC_035087.1	59852619	.	G	T	.	.	MAF_USDA=4.918
NC_035087.1	59852621	.	T	C	.	.	MAF_USDA=8.333
NC_035087.1	59852643	.	A	C	.	.	MAF_INRAE=22.152;MAF_USDA=8.824
NC_035087.1	59852731	.	T	C	.	.	MAF_INRAE=24.684;MAF_USDA=24.118
NC_035087.1	59852808	.	T	A	.	.	MAF_USDA=1.639
NC_035087.1	59852848	.	C	T	.	.	MAF_USDA=1.639
NC_035087.1	59852929	.	G	T	.	.	MAF_USDA=8.197
NC_035087.1	59852943	.	C	T	.	.	MAF_INRAE=4.167;MAF_USDA=8.197
NC_035087.1	59852969	.	C	T	.	.	MAF_USDA=1.639
NC_035087.1	59853057	.	G	T	.	.	MAF_USDA=10.656
NC_035087.1	59853091	.	A	C	.	.	MAF_INRAE=24.684;MAF_USDA=18.824
NC_035087.1	59853108	.	A	T	.	.	MAF_USDA=9.016
NC_035087.1	59853146	.	A	G	.	.	MAF_USDA=11.475
NC_035087.1	59853151	.	T	G	.	.	MAF_USDA=5.294
NC_035087.1	59853157	.	G	C	.	.	MAF_INRAE=24.051;MAF_USDA=18.824
NC_035087.1	59853187	.	A	C	.	.	MAF_USDA=9.836
NC_035087.1	59853235	.	C	T	.	.	MAF_INRAE=24.684;MAF_USDA=28.235
NC_035087.1	59853262	.	G	A	.	.	MAF_USDA=12.295
NC_035087.1	59853358	.	G	T	.	.	MAF_USDA=12.941
NC_035087.1	59853404	.	T	G	.	.	MAF_USDA=1.639
NC_035087.1	59853490	.	T	C	.	.	MAF_USDA=9.016
NC_035087.1	59853492	.	T	G	.	.	MAF_USDA=1.639
NC_035087.1	59853533	.	A	C	.	.	MAF_USDA=12.353
NC_035087.1	59853569	.	C	T	.	.	MAF_USDA=1.639
NC_035087.1	59853678	.	A	T	.	.	MAF_INRAE=23.418;MAF_USDA=9.412
NC_035087.1	59853694	.	C	T	.	.	MAF_INRAE=42.105;MAF_USDA=21.176
NC_035087.1	59853744	.	T	G	.	.	MAF_USDA=29.167
NC_035087.1	59853782	.	C	A	.	.	MAF_INRAE=20.886;MAF_USDA=20.238
NC_035087.1	59853868	.	T	G	.	.	MAF_USDA=6.25
NC_035087.1	59853912	.	T	C	.	.	MAF_USDA=5.294
NC_035087.1	59853919	.	A	C	.	.	MAF_INRAE=30.38;MAF_USDA=20.0
NC_035087.1	59853924	.	T	G	.	.	MAF_USDA=2.459
NC_035087.1	59853990	.	T	C	.	.	MAF_INRAE=10.833
NC_035087.1	59854080	.	T	G	.	.	MAF_INRAE=13.333
NC_035087.1	59854091	.	C	T	.	.	MAF_INRAE=12.5;MAF_USDA=10.417
NC_035087.1	59854153	.	G	A	.	.	MAF_USDA=12.5
NC_035087.1	59854355	.	G	A	.	.	MAF_USDA=8.197
NC_035087.1	59854436	.	A	G	.	.	MAF_INRAE=10.833;MAF_USDA=21.765
NC_035087.1	59854499	.	C	T	.	.	MAF_USDA=15.882
NC_035087.1	59854529	.	C	G	.	.	MAF_USDA=1.765
NC_035087.1	59854606	.	T	C	.	.	MAF_USDA=12.941
NC_035087.1	59854719	.	A	G	.	.	MAF_USDA=19.412
NC_035087.1	59854721	.	A	G	.	.	MAF_INRAE=4.167
NC_035087.1	59854800	.	G	A	.	.	MAF_USDA=1.639
NC_035087.1	59854811	.	T	C	.	.	MAF_INRAE=21.519;MAF_USDA=20.0
NC_035087.1	59854902	.	C	A	.	.	MAF_INRAE=24.684;MAF_USDA=20.588
NC_035087.1	59854906	.	G	A	.	.	MAF_USDA=4.098
NC_035087.1	59855068	.	G	A	.	.	MAF_USDA=1.639
NC_035087.1	59855101	.	T	C	.	.	MAF_INRAE=17.5;MAF_USDA=23.529
NC_035087.1	59855117	.	T	C	.	.	MAF_USDA=3.279
NC_035087.1	59855144	.	G	A	.	.	MAF_USDA=2.459
NC_035087.1	59855165	.	T	C	.	.	MAF_USDA=2.459
NC_035087.1	59855193	.	A	C	.	.	MAF_USDA=8.333
NC_035087.1	59855197	.	T	G	.	.	MAF_USDA=11.765
NC_035087.1	59855241	.	C	A	.	.	MAF_INRAE=3.333
NC_035087.1	59855353	.	A	T	.	.	MAF_USDA=4.918
NC_035087.1	59855400	.	C	A	.	.	MAF_INRAE=24.684;MAF_USDA=23.529
NC_035087.1	59855426	.	A	G	.	.	MAF_INRAE=42.105;MAF_USDA=23.529
NC_035087.1	59855444	.	T	A	.	.	MAF_INRAE=14.557;MAF_USDA=2.353
NC_035087.1	59855483	.	C	T	.	.	MAF_INRAE=11.667;MAF_USDA=7.059
NC_035087.1	59855495	.	C	G	.	.	MAF_USDA=5.738
NC_035087.1	59855502	.	G	C	.	.	MAF_INRAE=12.658;MAF_USDA=15.882
NC_035087.1	59855508	.	T	A	.	.	MAF_INRAE=18.354;MAF_USDA=10.0
NC_035087.1	59855573	.	G	A	.	.	MAF_USDA=4.098
NC_035087.1	59855686	.	C	T	.	.	MAF_INRAE=24.051;MAF_USDA=20.588
NC_035087.1	59855718	.	T	C	.	.	MAF_INRAE=22.152;MAF_USDA=10.0
NC_035087.1	59855846	.	C	G	.	.	MAF_INRAE=24.684;MAF_USDA=23.529
NC_035087.1	59855941	.	T	A	.	.	MAF_INRAE=18.354;MAF_USDA=16.471
NC_035087.1	59856038	.	C	T	.	.	MAF_USDA=10.417
NC_035087.1	59856186	.	C	T	.	.	MAF_INRAE=24.684;MAF_USDA=24.118
NC_035087.1	59856286	.	G	C	.	.	MAF_INRAE=24.684;MAF_USDA=20.0
NC_035087.1	59856330	.	T	A	.	.	MAF_USDA=3.279
NC_035087.1	59856363	.	T	G	.	.	MAF_INRAE=6.667;MAF_USDA=2.459
NC_035087.1	59856482	.	G	A	.	.	MAF_USDA=4.098
NC_035087.1	59856488	.	T	G	.	.	MAF_USDA=4.098
NC_035087.1	59856519	.	T	C	.	.	MAF_INRAE=2.5
NC_035087.1	59856549	.	T	C	.	.	MAF_USDA=4.098
NC_035087.1	59856623	.	C	A	.	.	MAF_INRAE=27.215;MAF_USDA=19.412
NC_035087.1	59856710	.	T	C	.	.	MAF_INRAE=36.709;MAF_USDA=27.647
NC_035087.1	59856752	.	C	T	.	.	MAF_INRAE=12.658;MAF_USDA=21.765
NC_035087.1	59856844	.	A	C	.	.	MAF_USDA=4.118
NC_035087.1	59856888	.	T	G	.	.	MAF_USDA=3.279
NC_035087.1	59857054	.	G	A	.	.	MAF_USDA=1.639
NC_035087.1	59857093	.	C	T	.	.	MAF_INRAE=15.0;MAF_USDA=3.529
NC_035087.1	59857193	.	T	C	.	.	MAF_USDA=3.279
NC_035087.1	59857207	.	A	G	.	.	MAF_USDA=3.529
NC_035087.1	59857233	.	G	A	.	.	MAF_INRAE=11.667
NC_035087.1	59857263	.	A	T	.	.	MAF_USDA=6.25
NC_035087.1	59857285	.	A	G	.	.	MAF_INRAE=28.481;MAF_USDA=18.824
NC_035087.1	59857287	.	G	A	.	.	MAF_INRAE=15.0;MAF_USDA=3.529
NC_035087.1	59857300	.	T	G	.	.	MAF_INRAE=28.481;MAF_USDA=20.588
NC_035087.1	59857337	.	C	T	.	.	MAF_USDA=2.459
NC_035087.1	59857381	.	C	T	.	.	MAF_USDA=4.918
NC_035087.1	59857387	.	G	A	.	.	MAF_USDA=2.459
NC_035087.1	59857484	.	A	G	.	.	MAF_USDA=4.098
NC_035087.1	59857757	.	A	T	.	.	MAF_INRAE=42.405;MAF_USDA=34.524
NC_035087.1	59857901	.	C	T	.	.	MAF_INRAE=36.842;MAF_USDA=3.529
NC_035087.1	59857902	.	G	A	.	.	MAF_INRAE=4.167
NC_035087.1	59857918	.	C	A	.	.	MAF_INRAE=36.076;MAF_USDA=35.882
NC_035087.1	59857937	.	C	T	.	.	MAF_INRAE=11.667;MAF_USDA=10.417
NC_035087.1	59857969	.	T	C	.	.	MAF_INRAE=15.0;MAF_USDA=3.529
NC_035087.1	59857990	.	G	T	.	.	MAF_INRAE=10.0;MAF_USDA=16.471
NC_035087.1	59858025	.	A	G	.	.	MAF_INRAE=43.671;MAF_USDA=22.941
NC_035087.1	59858082	.	C	T	.	.	MAF_INRAE=41.139;MAF_USDA=39.412
NC_035087.1	59858217	.	G	T	.	.	MAF_USDA=6.25
NC_035087.1	59858284	.	G	A	.	.	MAF_USDA=2.459
NC_035087.1	59858324	.	C	G	.	.	MAF_USDA=2.083
NC_035087.1	59858364	.	G	A	.	.	MAF_USDA=1.639
NC_035087.1	59858386	.	G	T	.	.	MAF_INRAE=31.013;MAF_USDA=34.706
NC_035087.1	59858392	.	C	T	.	.	MAF_INRAE=31.013;MAF_USDA=33.529
NC_035087.1	59858418	.	C	T	.	.	MAF_USDA=2.459
NC_035087.1	59858424	.	G	T	.	.	MAF_INRAE=36.842;MAF_USDA=3.279
NC_035087.1	59858442	.	A	G	.	.	MAF_INRAE=42.105;MAF_USDA=40.164
NC_035087.1	59858449	.	C	A	.	.	MAF_USDA=3.279
NC_035087.1	59858451	.	A	T	.	.	MAF_INRAE=36.842;MAF_USDA=2.459
NC_035087.1	59858452	.	T	C	.	.	MAF_INRAE=5.263;MAF_USDA=9.836
NC_035087.1	59858465	.	T	A	.	.	MAF_USDA=6.25
NC_035087.1	59858466	.	TTAT	TTAA	.	.	MAF_USDA=16.667
NC_035087.1	59858509	.	T	A	.	.	MAF_INRAE=42.105;MAF_USDA=39.412
NC_035087.1	59858511	.	A	G	.	.	MAF_USDA=6.25
NC_035087.1	59858526	.	C	A	.	.	MAF_USDA=2.941
NC_035087.1	59858578	.	G	A	.	.	MAF_INRAE=42.405;MAF_USDA=43.529
NC_035087.1	59858601	.	T	C	.	.	MAF_USDA=1.639
NC_035087.1	59858602	.	G	A	.	.	MAF_USDA=1.639
NC_035087.1	59858604	.	G	T	.	.	MAF_USDA=1.639
NC_035087.1	59858608	.	C	T	.	.	MAF_USDA=1.639
NC_035087.1	59858643	.	C	A	.	.	MAF_USDA=3.279
NC_035087.1	59858647	.	G	A	.	.	MAF_USDA=2.083
NC_035087.1	59858679	.	A	T	.	.	MAF_USDA=6.557
NC_035087.1	59858698	.	A	G	.	.	MAF_USDA=4.118
NC_035087.1	59858717	.	T	A	.	.	MAF_USDA=5.738
NC_035087.1	59858720	.	T	G	.	.	MAF_USDA=4.918
NC_035087.1	59858723	.	G	T	.	.	MAF_USDA=4.918
NC_035087.1	59858730	.	C	T	.	.	MAF_USDA=4.918
NC_035087.1	59858731	.	G	A	.	.	MAF_INRAE=26.667;MAF_USDA=34.706
NC_035087.1	59858734	.	C	G	.	.	MAF_USDA=4.918
NC_035087.1	59858739	.	T	C	.	.	MAF_USDA=4.918
NC_035087.1	59858745	.	A	G	.	.	MAF_USDA=4.918
NC_035087.1	59858957	.	A	T	.	.	MAF_USDA=2.083
NC_035087.1	59859003	.	G	A	.	.	MAF_INRAE=25.833;MAF_USDA=9.412
NC_035087.1	59859004	.	T	C	.	.	MAF_USDA=8.333
NC_035087.1	59859124	.	G	A	.	.	MAF_USDA=2.353
NC_035087.1	59859142	.	C	A	.	.	MAF_USDA=2.459
NC_035087.1	59859241	.	A	G	.	.	MAF_INRAE=30.38;MAF_USDA=48.824
NC_035087.1	59859279	.	A	C	.	.	MAF_INRAE=31.013;MAF_USDA=38.824
NC_035087.1	59859366	.	G	A	.	.	MAF_INRAE=13.291;MAF_USDA=20.0
NC_035087.1	59859414	.	T	A	.	.	MAF_INRAE=31.013;MAF_USDA=38.824
NC_035087.1	59859428	.	T	C	.	.	MAF_USDA=1.639
NC_035087.1	59859451	.	T	C	.	.	MAF_INRAE=13.291;MAF_USDA=18.824
NC_035087.1	59859463	.	A	G	.	.	MAF_INRAE=31.013;MAF_USDA=39.412
NC_035087.1	59859480	.	A	C	.	.	MAF_USDA=1.765
NC_035087.1	59859490	.	T	G	.	.	MAF_INRAE=14.557;MAF_USDA=2.353
NC_035087.1	59859550	.	A	G	.	.	MAF_USDA=4.918
NC_035087.1	59859590	.	G	A	.	.	MAF_INRAE=13.291;MAF_USDA=18.824
NC_035087.1	59859607	.	T	A	.	.	MAF_USDA=2.353
NC_035087.1	59859611	.	C	T	.	.	MAF_INRAE=42.105;MAF_USDA=40.588
NC_035087.1	59859638	.	A	T	.	.	MAF_INRAE=13.291;MAF_USDA=19.412
NC_035087.1	59859705	.	G	A	.	.	MAF_INRAE=15.0;MAF_USDA=3.529
NC_035087.1	59859779	.	A	C	.	.	MAF_INRAE=17.722;MAF_USDA=15.882
NC_035087.1	59859818	.	C	A	.	.	MAF_USDA=4.918
NC_035087.1	59859895	.	G	A	.	.	MAF_INRAE=28.481;MAF_USDA=16.471
NC_035087.1	59859901	.	G	A	.	.	MAF_INRAE=28.481;MAF_USDA=16.471
NC_035087.1	59859988	.	A	G	.	.	MAF_INRAE=30.38;MAF_USDA=32.941
NC_035087.1	59859992	.	G	T	.	.	MAF_USDA=1.639
NC_035087.1	59860013	.	G	A	.	.	MAF_INRAE=15.0;MAF_USDA=10.417
NC_035087.1	59860032	.	G	A	.	.	MAF_USDA=15.574
NC_035087.1	59860134	.	T	G	.	.	MAF_INRAE=13.291;MAF_USDA=19.048
NC_035087.1	59860416	.	A	G	.	.	MAF_USDA=1.639
NC_035087.1	59860423	.	G	A	.	.	MAF_USDA=2.459
NC_035087.1	59860445	.	T	C	.	.	MAF_USDA=4.918
NC_035087.1	59860469	.	T	A	.	.	MAF_INRAE=15.0;MAF_USDA=6.471
NC_035087.1	59860518	.	A	C	.	.	MAF_USDA=1.639
NC_035087.1	59860572	.	G	T	.	.	MAF_USDA=16.393
NC_035087.1	59860587	.	C	T	.	.	MAF_USDA=16.393
NC_035087.1	59860643	.	G	T	.	.	MAF_USDA=13.934
NC_035087.1	59860664	.	A	C	.	.	MAF_USDA=4.098
NC_035087.1	59860722	.	C	A	.	.	MAF_USDA=1.639
NC_035087.1	59860763	.	C	T	.	.	MAF_INRAE=12.658;MAF_USDA=4.918
NC_035087.1	59860773	.	G	A	.	.	MAF_USDA=4.098
NC_035087.1	59860868	.	A	G	.	.	MAF_INRAE=17.089;MAF_USDA=15.294
NC_035087.1	59860886	.	C	G	.	.	MAF_INRAE=15.0;MAF_USDA=3.529
NC_035087.1	59860924	.	G	T	.	.	MAF_INRAE=15.0;MAF_USDA=4.118
NC_035087.1	59860978	.	G	A	.	.	MAF_INRAE=15.0;MAF_USDA=3.529
NC_035087.1	59861026	.	G	A	.	.	MAF_USDA=4.098
NC_035087.1	59861031	.	A	G	.	.	MAF_USDA=3.279
NC_035087.1	59861143	.	A	C	.	.	MAF_INRAE=43.671;MAF_USDA=44.706
NC_035087.1	59861243	.	A	C	.	.	MAF_INRAE=15.0;MAF_USDA=3.529
NC_035087.1	59861298	.	G	T	.	.	MAF_INRAE=4.167
NC_035087.1	59861321	.	A	C	.	.	MAF_USDA=4.098
NC_035087.1	59861325	.	G	A	.	.	MAF_USDA=2.459
NC_035087.1	59861347	.	C	T	.	.	MAF_INRAE=17.722;MAF_USDA=15.882
NC_035087.1	59861415	.	T	G	.	.	MAF_INRAE=13.291;MAF_USDA=17.857
NC_035087.1	59861433	.	G	A	.	.	MAF_INRAE=5.833;MAF_USDA=7.059
NC_035087.1	59861437	.	G	A	.	.	MAF_USDA=3.279
NC_035087.1	59861500	.	C	T	.	.	MAF_USDA=17.059
NC_035087.1	59861646	.	C	A	.	.	MAF_INRAE=12.5;MAF_USDA=10.417
NC_035087.1	59861763	.	C	T	.	.	MAF_INRAE=10.526;MAF_USDA=2.459
NC_035087.1	59861785	.	T	A	.	.	MAF_USDA=1.639
NC_035087.1	59861824	.	T	A	.	.	MAF_INRAE=17.089;MAF_USDA=5.738
NC_035087.1	59861870	.	G	A	.	.	MAF_USDA=3.279
NC_035087.1	59861941	.	T	A	.	.	MAF_INRAE=15.0;MAF_USDA=10.417
NC_035087.1	59861942	.	T	A	.	.	MAF_INRAE=15.0;MAF_USDA=10.417
NC_035087.1	59861957	.	C	T	.	.	MAF_INRAE=12.658;MAF_USDA=5.738
NC_035087.1	59862014	.	C	T	.	.	MAF_INRAE=12.658;MAF_USDA=4.918
NC_035087.1	59862016	.	G	A	.	.	MAF_INRAE=11.667;MAF_USDA=4.918
NC_035087.1	59862037	.	C	T	.	.	MAF_INRAE=12.5;MAF_USDA=10.417
NC_035087.1	59862055	.	T	C	.	.	MAF_USDA=4.098
NC_035087.1	59862059	.	T	G	.	.	MAF_USDA=4.098
NC_035087.1	59862141	.	G	C	.	.	MAF_INRAE=30.38;MAF_USDA=31.25
NC_035087.1	59862259	.	A	G	.	.	MAF_INRAE=13.333;MAF_USDA=10.417
NC_035087.1	59862262	.	T	C	.	.	MAF_USDA=6.25
NC_035087.1	59862300	.	C	T	.	.	MAF_USDA=10.417
NC_035087.1	59862369	.	T	G	.	.	MAF_USDA=3.39
NC_035087.1	59862375	.	A	G	.	.	MAF_USDA=14.458
NC_035087.1	59862472	.	C	T	.	.	MAF_INRAE=36.842;MAF_USDA=13.529
NC_035087.1	59862473	.	T	C	.	.	MAF_USDA=14.118
NC_035087.1	59862481	.	T	A	.	.	MAF_INRAE=36.842;MAF_USDA=17.059
NC_035087.1	59862484	.	G	C	.	.	MAF_USDA=17.647
NC_035087.1	59862603	.	C	T	.	.	MAF_USDA=7.377
NC_035087.1	59862626	.	C	T	.	.	MAF_INRAE=9.167;MAF_USDA=15.294
NC_035087.1	59862629	.	C	A	.	.	MAF_USDA=7.377
NC_035087.1	59862710	.	A	C	.	.	MAF_INRAE=13.924;MAF_USDA=4.918
NC_035087.1	59862735	.	T	C	.	.	MAF_USDA=4.098
NC_035087.1	59862741	.	A	T	.	.	MAF_INRAE=36.842;MAF_USDA=26.471
NC_035087.1	59862742	.	A	T	.	.	MAF_USDA=2.459
NC_035087.1	59862746	.	A	T	.	.	MAF_INRAE=3.333
NC_035087.1	59862748	.	A	T	.	.	MAF_INRAE=3.333
NC_035087.1	59862750	.	G	T	.	.	MAF_USDA=1.695
NC_035087.1	59862764	.	A	G	.	.	MAF_INRAE=36.842;MAF_USDA=21.765
NC_035087.1	59862785	.	A	T	.	.	MAF_INRAE=36.842;MAF_USDA=15.882
NC_035087.1	59862835	.	C	A	.	.	MAF_INRAE=17.722;MAF_USDA=16.071
NC_035087.1	59862870	.	C	A	.	.	MAF_USDA=2.976
NC_035087.1	59862903	.	G	A	.	.	MAF_INRAE=3.333
NC_035087.1	59862917	.	G	T	.	.	MAF_INRAE=12.5;MAF_USDA=2.381
NC_035087.1	59862921	.	T	A	.	.	MAF_USDA=2.5
NC_035087.1	59862979	.	C	T	.	.	MAF_USDA=10.417
NC_035087.1	59862986	.	C	G	.	.	MAF_INRAE=38.333
NC_035087.1	59863014	.	A	G	.	.	MAF_INRAE=38.333
NC_035087.1	59863015	.	A	G	.	.	MAF_INRAE=38.333
NC_035087.1	59863023	.	C	T	.	.	MAF_INRAE=17.722;MAF_USDA=10.417
NC_035087.1	59863047	.	G	A	.	.	MAF_INRAE=6.667;MAF_USDA=12.5
NC_035087.1	59863063	.	A	G	.	.	MAF_INRAE=5.833;MAF_USDA=6.25
NC_035087.1	59863118	.	G	A	.	.	MAF_USDA=4.098
NC_035087.1	59863129	.	G	T	.	.	MAF_INRAE=12.658;MAF_USDA=12.941
NC_035087.1	59863132	.	C	T	.	.	MAF_USDA=5.294
NC_035087.1	59863157	.	C	T	.	.	MAF_USDA=2.459
NC_035087.1	59863166	.	C	A	.	.	MAF_INRAE=11.667
NC_035087.1	59863210	.	G	A	.	.	MAF_INRAE=14.167;MAF_USDA=10.417
NC_035087.1	59863226	.	A	G	.	.	MAF_INRAE=15.0;MAF_USDA=10.417
NC_035087.1	59863254	.	G	A	.	.	MAF_INRAE=27.848;MAF_USDA=17.059
NC_035087.1	59863268	.	C	T	.	.	MAF_USDA=19.048
NC_035087.1	59863286	.	G	T	.	.	MAF_USDA=2.5
NC_035087.1	59863320	.	G	T	.	.	MAF_INRAE=11.667;MAF_USDA=7.647
NC_035087.1	59863321	.	C	A	.	.	MAF_INRAE=11.667;MAF_USDA=7.647
NC_035087.1	59863371	.	C	T	.	.	MAF_USDA=17.213
NC_035087.1	59863372	.	T	A	.	.	MAF_USDA=17.213
NC_035087.1	59863377	.	G	C	.	.	MAF_USDA=17.213
NC_035087.1	59863379	.	C	T	.	.	MAF_USDA=17.213
NC_035087.1	59863419	.	A	G	.	.	MAF_USDA=4.098
NC_035087.1	59863456	.	G	A	.	.	MAF_USDA=3.279
NC_035087.1	59863461	.	G	A	.	.	MAF_USDA=16.393
NC_035087.1	59863462	.	A	T	.	.	MAF_USDA=16.393
NC_035087.1	59863470	.	A	G	.	.	MAF_USDA=4.098
NC_035087.1	59863488	.	T	C	.	.	MAF_USDA=1.639
NC_035087.1	59863532	.	G	A	.	.	MAF_INRAE=12.658;MAF_USDA=17.857
NC_035087.1	59863656	.	G	A	.	.	MAF_INRAE=10.833
NC_035087.1	59863676	.	A	C	.	.	MAF_INRAE=27.848;MAF_USDA=12.941
NC_035087.1	59863705	.	T	A	.	.	MAF_USDA=7.377
NC_035087.1	59863706	.	T	A	.	.	MAF_USDA=7.377
NC_035087.1	59863754	.	T	A	.	.	MAF_INRAE=11.667;MAF_USDA=5.882
NC_035087.1	59863849	.	G	T	.	.	MAF_INRAE=15.789;MAF_USDA=3.333
NC_035087.1	59863926	.	T	A	.	.	MAF_INRAE=12.025;MAF_USDA=29.167
NC_035087.1	59863929	.	A	T	.	.	MAF_INRAE=14.167;MAF_USDA=29.167
NC_035087.1	59863933	.	A	T	.	.	MAF_INRAE=14.167;MAF_USDA=29.167
NC_035087.1	59863940	.	A	T	.	.	MAF_INRAE=12.025;MAF_USDA=29.167
NC_035087.1	59863943	.	T	A	.	.	MAF_INRAE=14.167;MAF_USDA=29.167
NC_035087.1	59863959	.	G	A	.	.	MAF_USDA=3.279
NC_035087.1	59864018	.	G	T	.	.	MAF_INRAE=14.167;MAF_USDA=3.529
NC_035087.1	59864035	.	C	T	.	.	MAF_INRAE=10.526;MAF_USDA=3.279
NC_035087.1	59864036	.	G	A	.	.	MAF_USDA=6.557
NC_035087.1	59864092	.	C	A	.	.	MAF_INRAE=36.709;MAF_USDA=19.412
NC_035087.1	59864131	.	T	C	.	.	MAF_INRAE=15.0;MAF_USDA=10.417
NC_035087.1	59864174	.	T	A	.	.	MAF_INRAE=13.291;MAF_USDA=21.765
NC_035087.1	59864189	.	G	A	.	.	MAF_USDA=4.098
NC_035087.1	59864202	.	C	T	.	.	MAF_USDA=8.333
NC_035087.1	59864380	.	T	C	.	.	MAF_USDA=4.918
NC_035087.1	59864475	.	T	C	.	.	MAF_INRAE=14.167;MAF_USDA=4.118
NC_035087.1	59864527	.	T	C	.	.	MAF_INRAE=36.076;MAF_USDA=21.176
NC_035087.1	59864531	.	C	A	.	.	MAF_USDA=4.098
NC_035087.1	59864619	.	T	A	.	.	MAF_INRAE=10.526;MAF_USDA=35.417
NC_035087.1	59865926	.	G	A	.	.	MAF_USDA=1.667
NC_035087.1	59865968	.	G	C	.	.	MAF_USDA=7.759
NC_035087.1	59865983	.	A	T	.	.	MAF_USDA=6.25
NC_035087.1	59866063	.	C	G	.	.	MAF_USDA=1.639
NC_035087.1	59866263	.	G	A	.	.	MAF_INRAE=5.0;MAF_USDA=8.235
NC_035087.1	59866307	.	G	T	.	.	MAF_INRAE=25.949;MAF_USDA=17.059
NC_035087.1	59866309	.	G	A	.	.	MAF_INRAE=30.833;MAF_USDA=17.059
NC_035087.1	59866400	.	T	A	.	.	MAF_INRAE=13.291;MAF_USDA=11.765
NC_035087.1	59866449	.	G	A	.	.	MAF_USDA=6.25
NC_035087.1	59866460	.	C	T	.	.	MAF_INRAE=5.833;MAF_USDA=8.235
NC_035087.1	59866487	.	C	T	.	.	MAF_USDA=4.098
NC_035087.1	59866536	.	A	T	.	.	MAF_INRAE=11.392;MAF_USDA=16.471
NC_035087.1	59866562	.	T	G	.	.	MAF_INRAE=14.557;MAF_USDA=2.353
NC_035087.1	59866625	.	C	A	.	.	MAF_INRAE=24.684;MAF_USDA=17.059
NC_035087.1	59866709	.	T	C	.	.	MAF_USDA=15.574
NC_035087.1	59866787	.	A	G	.	.	MAF_INRAE=14.557;MAF_USDA=2.353
NC_035087.1	59866830	.	T	A	.	.	MAF_USDA=8.333
NC_035087.1	59866850	.	C	T	.	.	MAF_INRAE=25.316;MAF_USDA=13.529
NC_035087.1	59866983	.	T	C	.	.	MAF_INRAE=25.316;MAF_USDA=17.059
NC_035087.1	59867059	.	C	T	.	.	MAF_USDA=4.118
NC_035087.1	59867069	.	G	A	.	.	MAF_USDA=10.417
NC_035087.1	59867071	.	C	T	.	.	MAF_USDA=10.417
NC_035087.1	59867080	.	A	G	.	.	MAF_USDA=10.417
NC_035087.1	59867098	.	T	C	.	.	MAF_USDA=7.059
NC_035087.1	59867119	.	C	A	.	.	MAF_USDA=2.353
NC_035087.1	59867150	.	G	A	.	.	MAF_USDA=4.098
NC_035087.1	59869215	.	C	T	.	.	MAF_USDA=3.279
NC_035087.1	59869336	.	A	C	.	.	MAF_INRAE=12.658;MAF_USDA=15.882
NC_035087.1	59869428	.	T	G	.	.	MAF_INRAE=4.167;MAF_USDA=10.0
NC_035087.1	59869479	.	A	C	.	.	MAF_INRAE=15.823;MAF_USDA=29.167
NC_035087.1	59869557	.	A	C	.	.	MAF_INRAE=15.0;MAF_USDA=16.667
NC_035087.1	59869604	.	T	G	.	.	MAF_USDA=3.279
NC_035087.1	59869629	.	G	T	.	.	MAF_USDA=1.639
NC_035087.1	59869655	.	A	G	.	.	MAF_USDA=1.639
NC_035087.1	59869712	.	G	A	.	.	MAF_USDA=1.639
NC_035087.1	59869809	.	C	A	.	.	MAF_USDA=3.279
NC_035087.1	59869827	.	C	T	.	.	MAF_USDA=4.098
NC_035087.1	59869858	.	G	C	.	.	MAF_INRAE=25.316;MAF_USDA=42.941
NC_035087.1	59869965	.	C	A	.	.	MAF_INRAE=7.5;MAF_USDA=3.529
NC_035087.1	59869988	.	T	C	.	.	MAF_INRAE=10.526
NC_035087.1	59870012	.	T	G	.	.	MAF_INRAE=14.167;MAF_USDA=5.882
NC_035087.1	59870027	.	G	T	.	.	MAF_INRAE=14.167;MAF_USDA=5.882
NC_035087.1	59870366	.	C	T	.	.	MAF_INRAE=17.5;MAF_USDA=20.0
NC_035087.1	59870383	.	G	T	.	.	MAF_USDA=2.941
NC_035087.1	59870392	.	C	A	.	.	MAF_INRAE=14.167;MAF_USDA=3.529
NC_035087.1	59870420	.	A	C	.	.	MAF_USDA=5.738
NC_035087.1	59870519	.	A	C	.	.	MAF_INRAE=14.557;MAF_USDA=5.882
NC_035087.1	59870578	.	A	T	.	.	MAF_INRAE=14.167;MAF_USDA=13.529
NC_035087.1	59870721	.	T	A	.	.	MAF_INRAE=13.291;MAF_USDA=4.918
NC_035087.1	59870736	.	G	A	.	.	MAF_INRAE=14.167;MAF_USDA=14.706
NC_035087.1	59870745	.	C	T	.	.	MAF_USDA=1.639
NC_035087.1	59870864	.	C	T	.	.	MAF_INRAE=15.789;MAF_USDA=4.098
NC_035087.1	59870892	.	G	A	.	.	MAF_USDA=1.639
NC_035087.1	59870974	.	C	T	.	.	MAF_USDA=11.475
NC_035087.1	59871021	.	T	C	.	.	MAF_USDA=4.918
NC_035087.1	59871034	.	C	A	.	.	MAF_USDA=4.918
NC_035087.1	59871041	.	G	A	.	.	MAF_USDA=4.918
NC_035087.1	59871065	.	G	C	.	.	MAF_INRAE=17.089;MAF_USDA=30.0
NC_035087.1	59871111	.	C	T	.	.	MAF_INRAE=24.684;MAF_USDA=6.471
NC_035087.1	59871148	.	C	T	.	.	MAF_INRAE=31.013;MAF_USDA=45.882
NC_035087.1	59871168	.	A	T	.	.	MAF_USDA=1.639
NC_035087.1	59871179	.	T	A	.	.	MAF_INRAE=25.949;MAF_USDA=20.588
NC_035087.1	59871180	.	G	A	.	.	MAF_INRAE=29.167;MAF_USDA=20.588
NC_035087.1	59871220	.	C	T	.	.	MAF_USDA=4.918
NC_035087.1	59871292	.	C	A	.	.	MAF_INRAE=14.557;MAF_USDA=5.294
NC_035087.1	59871296	.	G	A	.	.	MAF_USDA=3.279
NC_035087.1	59871299	.	G	A	.	.	MAF_INRAE=15.0;MAF_USDA=21.765
NC_035087.1	59871372	.	C	A	.	.	MAF_USDA=4.098
NC_035087.1	59871511	.	G	C	.	.	MAF_INRAE=2.5;MAF_USDA=7.143
NC_035087.1	59871534	.	G	T	.	.	MAF_USDA=2.5
NC_035087.1	59871678	.	A	C	.	.	MAF_INRAE=1.667
NC_035087.1	59871703	.	C	A	.	.	MAF_INRAE=10.833
NC_035087.1	59871858	.	A	C	.	.	MAF_INRAE=30.833
NC_035087.1	59871867	.	G	T	.	.	MAF_USDA=6.557
NC_035087.1	59871899	.	C	T	.	.	MAF_INRAE=42.105;MAF_USDA=45.882
NC_035087.1	59871971	.	G	A	.	.	MAF_USDA=2.459
NC_035087.1	59872186	.	C	T	.	.	MAF_INRAE=18.354;MAF_USDA=9.412
NC_035087.1	59872319	.	G	A	.	.	MAF_INRAE=34.177;MAF_USDA=21.765
NC_035087.1	59872446	.	G	T	.	.	MAF_USDA=12.941
NC_035087.1	59872584	.	G	T	.	.	MAF_USDA=3.571
NC_035087.1	59872613	.	G	A	.	.	MAF_USDA=1.667
NC_035087.1	59872685	.	C	T	.	.	MAF_USDA=1.639
NC_035087.1	59872694	.	T	G	.	.	MAF_USDA=1.765
NC_035087.1	59872710	.	C	A	.	.	MAF_INRAE=12.5;MAF_USDA=3.529
NC_035087.1	59872742	.	A	G	.	.	MAF_INRAE=34.81;MAF_USDA=41.765
NC_035087.1	59872751	.	C	A	.	.	MAF_USDA=1.639
NC_035087.1	59872820	.	A	T	.	.	MAF_USDA=1.639
NC_035087.1	59872956	.	C	A	.	.	MAF_USDA=4.167
NC_035087.1	59872981	.	A	C	.	.	MAF_INRAE=14.557;MAF_USDA=5.952
NC_035087.1	59872996	.	G	T	.	.	MAF_INRAE=14.557;MAF_USDA=5.357
NC_035087.1	59873011	.	C	A	.	.	MAF_INRAE=13.333;MAF_USDA=3.571
NC_035087.1	59873031	.	G	A	.	.	MAF_USDA=1.667
NC_035087.1	59873096	.	G	A	.	.	MAF_USDA=5.357
NC_035087.1	59873816	.	A	G	.	.	MAF_USDA=20.833
NC_035087.1	59873836	.	G	T	.	.	MAF_USDA=20.833
NC_035087.1	59873844	.	A	G	.	.	MAF_USDA=25.0
NC_035087.1	59873872	.	A	G	.	.	MAF_USDA=10.366
NC_035087.1	59873900	.	A	G	.	.	MAF_USDA=8.929
NC_035087.1	59873915	.	C	T	.	.	MAF_USDA=13.855
NC_035087.1	59873948	.	G	T	.	.	MAF_INRAE=15.789;MAF_USDA=5.952
NC_035087.1	59873970	.	T	A	.	.	MAF_INRAE=8.333;MAF_USDA=24.405
NC_035087.1	59874001	.	T	C	.	.	MAF_USDA=1.786
NC_035087.1	59874075	.	A	T	.	.	MAF_INRAE=10.833;MAF_USDA=10.417
NC_035087.1	59874093	.	A	T	.	.	MAF_USDA=5.952
NC_035087.1	59874109	.	G	T	.	.	MAF_INRAE=22.152;MAF_USDA=16.667
NC_035087.1	59874139	.	G	A	.	.	MAF_USDA=10.119
NC_035087.1	59874276	.	G	C	.	.	MAF_INRAE=15.789;MAF_USDA=5.357
NC_035087.1	59874296	.	G	A	.	.	MAF_INRAE=10.526;MAF_USDA=18.452
NC_035087.1	59874332	.	A	G	.	.	MAF_INRAE=10.526;MAF_USDA=8.333
NC_035087.1	59874407	.	C	A	.	.	MAF_USDA=1.667
NC_035087.1	59874493	.	T	A	.	.	MAF_USDA=1.695
NC_035087.1	59874524	.	T	C	.	.	MAF_INRAE=42.105;MAF_USDA=3.012
NC_035087.1	59874553	.	T	G	.	.	MAF_INRAE=10.526;MAF_USDA=44.048
NC_035087.1	59874565	.	G	A	.	.	MAF_USDA=10.119
NC_035087.1	59874622	.	G	T	.	.	MAF_USDA=3.571
NC_035087.1	59874644	.	G	A	.	.	MAF_USDA=2.5
NC_035087.1	59874646	.	C	T	.	.	MAF_USDA=18.75
NC_035087.1	59874766	.	G	A	.	.	MAF_INRAE=22.152;MAF_USDA=6.548
NC_035087.1	59874803	.	A	G	.	.	MAF_INRAE=11.667;MAF_USDA=3.571
NC_035087.1	59874856	.	C	A	.	.	MAF_INRAE=21.519;MAF_USDA=6.548
NC_035087.1	59874873	.	C	T	.	.	MAF_USDA=1.667
NC_035087.1	59874908	.	G	C	.	.	MAF_INRAE=27.215;MAF_USDA=19.048
NC_035087.1	59874959	.	T	C	.	.	MAF_INRAE=17.722;MAF_USDA=28.571
NC_035087.1	59875045	.	A	T	.	.	MAF_INRAE=8.333;MAF_USDA=25.595
NC_035087.1	59875057	.	T	C	.	.	MAF_INRAE=33.544;MAF_USDA=45.238
NC_035087.1	59875082	.	A	T	.	.	MAF_USDA=7.377
NC_035087.1	59875087	.	G	A	.	.	MAF_INRAE=15.833;MAF_USDA=5.882
NC_035087.1	59875099	.	G	A	.	.	MAF_INRAE=10.526
NC_035087.1	59875100	.	T	A	.	.	MAF_INRAE=7.5;MAF_USDA=6.25
NC_035087.1	59875124	.	G	A	.	.	MAF_INRAE=31.013;MAF_USDA=43.529
NC_035087.1	59875140	.	TGTC	TGTT	.	.	MAF_USDA=43.75
NC_035087.1	59875143	.	C	T	.	.	MAF_INRAE=10.526;MAF_USDA=41.803
NC_035087.1	59875211	.	A	T	.	.	MAF_USDA=1.639
NC_035087.1	59875216	.	C	T	.	.	MAF_USDA=1.639
NC_035087.1	59875268	.	T	C	.	.	MAF_USDA=10.417
NC_035087.1	59875282	.	G	T	.	.	MAF_USDA=8.333
NC_035087.1	59875353	.	A	C	.	.	MAF_USDA=43.75
NC_035087.1	59875359	.	C	A	.	.	MAF_USDA=42.262
NC_035087.1	59875367	.	G	A	.	.	MAF_USDA=24.405
NC_035087.1	59875369	.	A	C	.	.	MAF_USDA=6.25
NC_035087.1	59875383	.	A	G	.	.	MAF_USDA=15.476
NC_035087.1	59875385	.	C	T	.	.	MAF_USDA=41.667
NC_035087.1	59875389	.	G	T	.	.	MAF_USDA=4.167
NC_035087.1	59875412	.	T	G	.	.	MAF_USDA=3.614
NC_035087.1	59876058	.	T	C	.	.	MAF_USDA=15.476
NC_035087.1	59876220	.	C	G	.	.	MAF_INRAE=22.785;MAF_USDA=15.294
NC_035087.1	59876337	.	G	A	.	.	MAF_USDA=1.639
NC_035087.1	59876483	.	A	C	.	.	MAF_INRAE=25.316;MAF_USDA=18.235
NC_035087.1	59876613	.	T	G	.	.	MAF_INRAE=3.333
NC_035087.1	59876615	.	C	A	.	.	MAF_INRAE=25.316;MAF_USDA=22.353
NC_035087.1	59876650	.	T	G	.	.	MAF_USDA=6.557
NC_035087.1	59876656	.	G	A	.	.	MAF_INRAE=4.167
NC_035087.1	59876665	.	C	T	.	.	MAF_USDA=11.765
NC_035087.1	59876682	.	T	C	.	.	MAF_USDA=9.836
NC_035087.1	59876687	.	C	T	.	.	MAF_USDA=9.836
NC_035087.1	59876720	.	A	G	.	.	MAF_INRAE=15.0;MAF_USDA=9.412
NC_035087.1	59876735	.	G	T	.	.	MAF_USDA=10.656
NC_035087.1	59876751	.	T	A	.	.	MAF_INRAE=7.5;MAF_USDA=21.765
NC_035087.1	59876791	.	C	A	.	.	MAF_USDA=2.459
NC_035087.1	59876816	.	G	A	.	.	MAF_USDA=3.279
NC_035087.1	59876821	.	C	T	.	.	MAF_INRAE=11.667;MAF_USDA=3.529
NC_035087.1	59876827	.	G	A	.	.	MAF_USDA=3.279
NC_035087.1	59876831	.	C	A	.	.	MAF_USDA=13.934
NC_035087.1	59876846	.	ATT	ATC	.	.	MAF_USDA=20.833
NC_035087.1	59876848	.	T	C	.	.	MAF_INRAE=27.5
NC_035087.1	59876874	.	A	G	.	.	MAF_USDA=5.738
NC_035087.1	59876901	.	G	A	.	.	MAF_USDA=14.754
NC_035087.1	59876968	.	A	G	.	.	MAF_INRAE=36.709;MAF_USDA=21.765
NC_035087.1	59876978	.	G	T	.	.	MAF_USDA=5.738
NC_035087.1	59877034	.	G	A	.	.	MAF_USDA=1.639
NC_035087.1	59877051	.	C	A	.	.	MAF_INRAE=2.5
NC_035087.1	59877054	.	A	T	.	.	MAF_INRAE=14.167;MAF_USDA=10.417
NC_035087.1	59877065	.	G	A	.	.	MAF_INRAE=14.167;MAF_USDA=10.417
NC_035087.1	59877105	.	A	T	.	.	MAF_INRAE=1.667
NC_035087.1	59877112	.	A	G	.	.	MAF_USDA=2.083
NC_035087.1	59877113	.	A	C	.	.	MAF_USDA=2.083
NC_035087.1	59877118	.	C	T	.	.	MAF_INRAE=24.684;MAF_USDA=17.647
NC_035087.1	59877132	.	A	G	.	.	MAF_INRAE=1.667
NC_035087.1	59877139	.	C	T	.	.	MAF_INRAE=1.667
NC_035087.1	59877214	.	C	T	.	.	MAF_USDA=1.639
NC_035087.1	59877308	.	G	A	.	.	MAF_USDA=10.0
NC_035087.1	59877328	.	C	G	.	.	MAF_INRAE=25.316;MAF_USDA=18.824
NC_035087.1	59877431	.	G	C	.	.	MAF_INRAE=10.526
NC_035087.1	59877434	.	G	T	.	.	MAF_INRAE=15.0;MAF_USDA=12.5
NC_035087.1	59877473	.	A	C	.	.	MAF_INRAE=15.823;MAF_USDA=5.294
NC_035087.1	59877524	.	G	A	.	.	MAF_INRAE=30.833;MAF_USDA=25.0
NC_035087.1	59877526	.	T	A	.	.	MAF_INRAE=30.833;MAF_USDA=25.0
NC_035087.1	59877698	.	G	A	.	.	MAF_INRAE=25.316;MAF_USDA=18.824
NC_035087.1	59877741	.	C	A	.	.	MAF_INRAE=5.0;MAF_USDA=10.417
NC_035087.1	59877792	.	G	A	.	.	MAF_INRAE=15.789
NC_035087.1	59877796	.	A	G	.	.	MAF_INRAE=25.316;MAF_USDA=36.957
NC_035087.1	59877823	.	T	G	.	.	MAF_INRAE=36.076;MAF_USDA=21.765
NC_035087.1	59877828	.	A	T	.	.	MAF_INRAE=36.076
NC_035087.1	59877860	.	G	A	.	.	MAF_INRAE=14.557;MAF_USDA=4.706
NC_035087.1	59877883	.	G	A	.	.	MAF_INRAE=25.949;MAF_USDA=19.412
NC_035087.1	59878076	.	A	C	.	.	MAF_INRAE=15.789;MAF_USDA=4.098
NC_035087.1	59878083	.	G	A	.	.	MAF_INRAE=4.167
NC_035087.1	59878084	.	G	A	.	.	MAF_INRAE=25.316;MAF_USDA=18.235
NC_035087.1	59878128	.	G	T	.	.	MAF_INRAE=7.5;MAF_USDA=10.588
NC_035087.1	59878147	.	C	T	.	.	MAF_USDA=1.639
NC_035087.1	59878151	.	C	G	.	.	MAF_INRAE=17.089;MAF_USDA=21.765
NC_035087.1	59878164	.	G	A	.	.	MAF_INRAE=13.291;MAF_USDA=2.941
NC_035087.1	59878215	.	A	T	.	.	MAF_INRAE=7.5;MAF_USDA=10.588
NC_035087.1	59878386	.	G	A	.	.	MAF_INRAE=10.526
NC_035087.1	59878404	.	G	A	.	.	MAF_INRAE=36.842;MAF_USDA=2.941
NC_035087.1	59878449	.	C	T	.	.	MAF_USDA=10.588
NC_035087.1	59878480	.	T	A	.	.	MAF_INRAE=25.316;MAF_USDA=19.412
NC_035087.1	59878494	.	G	C	.	.	MAF_INRAE=15.789;MAF_USDA=4.098
NC_035087.1	59878595	.	T	C	.	.	MAF_INRAE=22.152;MAF_USDA=16.471
NC_035087.1	59878620	.	G	A	.	.	MAF_INRAE=14.557;MAF_USDA=2.083
NC_035087.1	59878625	.	T	A	.	.	MAF_USDA=33.621
NC_035087.1	59878647	.	C	T	.	.	MAF_INRAE=25.316;MAF_USDA=19.412
NC_035087.1	59878660	.	A	T	.	.	MAF_INRAE=25.316;MAF_USDA=19.412
NC_035087.1	59878682	.	C	T	.	.	MAF_USDA=7.377
NC_035087.1	59878686	.	A	T	.	.	MAF_INRAE=13.924;MAF_USDA=2.353
NC_035087.1	59878695	.	T	C	.	.	MAF_INRAE=25.316;MAF_USDA=18.235
NC_035087.1	59878731	.	C	T	.	.	MAF_INRAE=7.5;MAF_USDA=25.294
NC_035087.1	59878770	.	T	C	.	.	MAF_INRAE=22.152;MAF_USDA=6.471
NC_035087.1	59878792	.	G	A	.	.	MAF_USDA=2.459
NC_035087.1	59878912	.	T	G	.	.	MAF_USDA=6.557
NC_035087.1	59878943	.	T	C	.	.	MAF_INRAE=4.167;MAF_USDA=3.279
NC_035087.1	59879012	.	T	C	.	.	MAF_INRAE=36.709;MAF_USDA=22.941
NC_035087.1	59879034	.	G	T	.	.	MAF_USDA=1.639
NC_035087.1	59879041	.	G	A	.	.	MAF_INRAE=23.418;MAF_USDA=17.647
NC_035087.1	59879085	.	T	A	.	.	MAF_INRAE=15.789;MAF_USDA=4.098
NC_035087.1	59879120	.	T	G	.	.	MAF_INRAE=34.177;MAF_USDA=34.118
NC_035087.1	59879192	.	G	A	.	.	MAF_INRAE=24.684;MAF_USDA=25.0
NC_035087.1	59879252	.	A	C	.	.	MAF_INRAE=11.667;MAF_USDA=21.765
NC_035087.1	59879256	.	T	G	.	.	MAF_INRAE=15.0;MAF_USDA=10.417
NC_035087.1	59879318	.	A	C	.	.	MAF_USDA=25.0
NC_035087.1	59879404	.	T	A	.	.	MAF_INRAE=4.167;MAF_USDA=3.279
NC_035087.1	59879465	.	G	C	.	.	MAF_USDA=1.639
NC_035087.1	59879497	.	A	C	.	.	MAF_INRAE=27.5;MAF_USDA=47.059
NC_035087.1	59879607	.	G	A	.	.	MAF_USDA=3.279
NC_035087.1	59879646	.	T	G	.	.	MAF_INRAE=5.833;MAF_USDA=14.583
NC_035087.1	59879662	.	A	G	.	.	MAF_INRAE=33.544;MAF_USDA=16.471
NC_035087.1	59879727	.	G	T	.	.	MAF_USDA=47.619
NC_035087.1	59879739	.	C	T	.	.	MAF_INRAE=18.333;MAF_USDA=10.417
NC_035087.1	59879783	.	T	C	.	.	MAF_INRAE=43.038;MAF_USDA=31.765
NC_035087.1	59879819	.	C	T	.	.	MAF_INRAE=41.667;MAF_USDA=19.412
NC_035087.1	59879831	.	C	T	.	.	MAF_INRAE=15.789;MAF_USDA=4.098
NC_035087.1	59879891	.	G	A	.	.	MAF_INRAE=22.785;MAF_USDA=12.941
NC_035087.1	59879945	.	G	A	.	.	MAF_USDA=12.353
NC_035087.1	59879967	.	C	A	.	.	MAF_INRAE=4.167;MAF_USDA=2.353
NC_035087.1	59879998	.	A	G	.	.	MAF_INRAE=36.667;MAF_USDA=18.235
NC_035087.1	59880040	.	C	T	.	.	MAF_INRAE=15.19;MAF_USDA=14.706
NC_035087.1	59880161	.	A	T	.	.	MAF_USDA=1.639
NC_035087.1	59880173	.	G	A	.	.	MAF_INRAE=15.789;MAF_USDA=4.098
NC_035087.1	59880202	.	G	T	.	.	MAF_USDA=1.639
NC_035087.1	59880223	.	C	G	.	.	MAF_USDA=2.459
NC_035087.1	59880255	.	C	T	.	.	MAF_INRAE=10.526;MAF_USDA=18.75
NC_035087.1	59880365	.	T	C	.	.	MAF_USDA=43.182
NC_035087.1	59880420	.	C	G	.	.	MAF_USDA=2.273
NC_035087.1	59880421	.	G	A	.	.	MAF_INRAE=15.789
NC_035087.1	59880468	.	T	A	.	.	MAF_USDA=31.25
NC_035087.1	59880543	.	T	G	.	.	MAF_USDA=2.459
NC_035087.1	59880570	.	T	A	.	.	MAF_INRAE=23.333;MAF_USDA=14.118
NC_035087.1	59880575	.	C	A	.	.	MAF_USDA=39.583
NC_035087.1	59880580	.	T	G	.	.	MAF_INRAE=24.167
NC_035087.1	59880583	.	T	C	.	.	MAF_INRAE=14.557;MAF_USDA=3.529
NC_035087.1	59880623	.	A	C	.	.	MAF_USDA=2.459
NC_035087.1	59880637	.	A	G	.	.	MAF_INRAE=4.167;MAF_USDA=3.279
NC_035087.1	59880660	.	G	T	.	.	MAF_INRAE=11.667;MAF_USDA=10.417
NC_035087.1	59880677	.	G	T	.	.	MAF_INRAE=31.013;MAF_USDA=19.412
NC_035087.1	59880690	.	A	T	.	.	MAF_INRAE=46.835;MAF_USDA=41.667
NC_035087.1	59880755	.	C	T	.	.	MAF_INRAE=11.667;MAF_USDA=14.118
NC_035087.1	59880935	.	G	A	.	.	MAF_USDA=2.459
NC_035087.1	59880968	.	G	C	.	.	MAF_INRAE=7.5;MAF_USDA=27.647
NC_035087.1	59881054	.	T	C	.	.	MAF_USDA=7.377
NC_035087.1	59881071	.	G	A	.	.	MAF_INRAE=15.789;MAF_USDA=4.098
NC_035087.1	59881090	.	G	A	.	.	MAF_INRAE=27.848;MAF_USDA=9.412
NC_035087.1	59881097	.	G	T	.	.	MAF_INRAE=15.0;MAF_USDA=3.529
NC_035087.1	59881293	.	G	T	.	.	MAF_INRAE=15.0;MAF_USDA=10.0
NC_035087.1	59881330	.	A	C	.	.	MAF_INRAE=27.848;MAF_USDA=8.824
NC_035087.1	59881399	.	C	T	.	.	MAF_USDA=12.5
NC_035087.1	59881407	.	C	T	.	.	MAF_USDA=4.118
NC_035087.1	59881465	.	T	C	.	.	MAF_INRAE=25.316;MAF_USDA=25.0
NC_035087.1	59881481	.	C	T	.	.	MAF_USDA=1.639
NC_035087.1	59881483	.	C	A	.	.	MAF_USDA=1.639
NC_035087.1	59881500	.	T	G	.	.	MAF_INRAE=4.167;MAF_USDA=4.098
NC_035087.1	59881530	.	T	C	.	.	MAF_INRAE=10.526
NC_035087.1	59881663	.	A	T	.	.	MAF_INRAE=15.0;MAF_USDA=3.529
NC_035087.1	59881756	.	T	C	.	.	MAF_INRAE=25.316;MAF_USDA=16.471
NC_035087.1	59881771	.	T	C	.	.	MAF_INRAE=46.835;MAF_USDA=25.294
NC_035087.1	59881832	.	T	A	.	.	MAF_INRAE=15.0;MAF_USDA=10.417
NC_035087.1	59881838	.	A	T	.	.	MAF_INRAE=7.5;MAF_USDA=3.529
NC_035087.1	59881944	.	A	T	.	.	MAF_INRAE=46.835;MAF_USDA=31.25
NC_035087.1	59881960	.	G	C	.	.	MAF_INRAE=46.835;MAF_USDA=25.294
NC_035087.1	59881990	.	T	C	.	.	MAF_INRAE=17.089;MAF_USDA=27.647
NC_035087.1	59882021	.	G	A	.	.	MAF_INRAE=4.167
NC_035087.1	59882077	.	A	G	.	.	MAF_INRAE=47.468;MAF_USDA=24.706
NC_035087.1	59882081	.	C	T	.	.	MAF_USDA=1.639
NC_035087.1	59882088	.	C	T	.	.	MAF_USDA=32.353
NC_035087.1	59882090	.	T	A	.	.	MAF_INRAE=18.333;MAF_USDA=2.083
NC_035087.1	59882091	.	T	G	.	.	MAF_INRAE=18.333;MAF_USDA=2.083
NC_035087.1	59882167	.	A	C	.	.	MAF_INRAE=17.722;MAF_USDA=21.765
NC_035087.1	59882258	.	T	G	.	.	MAF_INRAE=5.696;MAF_USDA=10.588
NC_035087.1	59882294	.	T	G	.	.	MAF_USDA=3.279
NC_035087.1	59882431	.	A	C	.	.	MAF_INRAE=20.886;MAF_USDA=31.176
NC_035087.1	59882461	.	A	T	.	.	MAF_INRAE=25.949;MAF_USDA=16.471
NC_035087.1	59882509	.	C	T	.	.	MAF_USDA=1.639
NC_035087.1	59882543	.	G	A	.	.	MAF_INRAE=14.557;MAF_USDA=5.882
NC_035087.1	59882621	.	G	T	.	.	MAF_INRAE=27.848;MAF_USDA=8.824
NC_035087.1	59882648	.	G	A	.	.	MAF_INRAE=27.848;MAF_USDA=12.5
NC_035087.1	59882681	.	G	A	.	.	MAF_INRAE=15.0;MAF_USDA=9.524
NC_035087.1	59882763	.	C	A	.	.	MAF_INRAE=17.089;MAF_USDA=28.235
NC_035087.1	59882778	.	G	T	.	.	MAF_INRAE=25.316;MAF_USDA=15.882
NC_035087.1	59882832	.	T	C	.	.	MAF_INRAE=7.5;MAF_USDA=9.412
NC_035087.1	59882949	.	A	T	.	.	MAF_INRAE=19.62;MAF_USDA=30.588
NC_035087.1	59883172	.	A	C	.	.	MAF_INRAE=25.949;MAF_USDA=15.882
NC_035087.1	59883356	.	C	T	.	.	MAF_INRAE=15.833;MAF_USDA=8.824
NC_035087.1	59883407	.	A	C	.	.	MAF_INRAE=15.789;MAF_USDA=4.098
NC_035087.1	59883427	.	T	C	.	.	MAF_INRAE=4.167;MAF_USDA=5.738
NC_035087.1	59883596	.	G	A	.	.	MAF_USDA=2.459
NC_035087.1	59883698	.	G	C	.	.	MAF_INRAE=27.848;MAF_USDA=8.824
NC_035087.1	59883747	.	G	A	.	.	MAF_INRAE=27.215;MAF_USDA=8.824
NC_035087.1	59883863	.	T	A	.	.	MAF_USDA=2.459
NC_035087.1	59883905	.	C	T	.	.	MAF_USDA=1.639
NC_035087.1	59883937	.	G	A	.	.	MAF_INRAE=15.789;MAF_USDA=3.279
NC_035087.1	59883941	.	C	A	.	.	MAF_INRAE=27.848;MAF_USDA=6.25
NC_035087.1	59883975	.	C	T	.	.	MAF_INRAE=14.557;MAF_USDA=5.882
NC_035087.1	59884023	.	G	A	.	.	MAF_INRAE=3.333
NC_035087.1	59884043	.	G	A	.	.	MAF_USDA=1.765
NC_035087.1	59884044	.	G	A	.	.	MAF_USDA=1.765
NC_035087.1	59884045	.	T	G	.	.	MAF_USDA=1.765
NC_035087.1	59884047	.	G	T	.	.	MAF_INRAE=14.557;MAF_USDA=5.882
NC_035087.1	59884048	.	A	T	.	.	MAF_INRAE=11.667
NC_035087.1	59884056	.	G	T	.	.	MAF_INRAE=15.789;MAF_USDA=4.098
NC_035087.1	59884114	.	C	A	.	.	MAF_USDA=6.557
NC_035087.1	59884133	.	C	T	.	.	MAF_INRAE=39.241;MAF_USDA=29.167
NC_035087.1	59884144	.	T	A	.	.	MAF_INRAE=19.167
NC_035087.1	59884147	.	T	A	.	.	MAF_INRAE=6.667
NC_035087.1	59884150	.	T	A	.	.	MAF_INRAE=4.167
NC_035087.1	59884214	.	C	A	.	.	MAF_INRAE=18.354;MAF_USDA=35.882
NC_035087.1	59884227	.	A	T	.	.	MAF_INRAE=10.526
NC_035087.1	59884229	.	T	G	.	.	MAF_INRAE=47.468;MAF_USDA=24.118
NC_035087.1	59884246	.	G	A	.	.	MAF_USDA=2.459
NC_035087.1	59884248	.	T	A	.	.	MAF_USDA=5.882
NC_035087.1	59884279	.	A	C	.	.	MAF_INRAE=13.291;MAF_USDA=2.459
NC_035087.1	59884306	.	A	T	.	.	MAF_INRAE=12.5;MAF_USDA=10.417
NC_035087.1	59884340	.	G	A	.	.	MAF_INRAE=25.316;MAF_USDA=15.882
NC_035087.1	59884363	.	C	T	.	.	MAF_INRAE=46.835;MAF_USDA=31.765
NC_035087.1	59884364	.	G	A	.	.	MAF_USDA=1.639
NC_035087.1	59884373	.	G	A	.	.	MAF_INRAE=29.747;MAF_USDA=34.118
NC_035087.1	59884374	.	A	C	.	.	MAF_INRAE=33.333;MAF_USDA=12.353
NC_035087.1	59884460	.	G	C	.	.	MAF_INRAE=7.5;MAF_USDA=10.588
NC_035087.1	59884464	.	C	A	.	.	MAF_INRAE=7.5;MAF_USDA=10.588
NC_035087.1	59884478	.	T	C	.	.	MAF_INRAE=31.013;MAF_USDA=17.647
NC_035087.1	59884596	.	G	T	.	.	MAF_INRAE=5.696;MAF_USDA=8.824
NC_035087.1	59884598	.	T	A	.	.	MAF_INRAE=50.0;MAF_USDA=34.706
NC_035087.1	59884617	.	T	A	.	.	MAF_INRAE=3.333
NC_035087.1	59884618	.	A	G	.	.	MAF_INRAE=25.316;MAF_USDA=25.0
NC_035087.1	59884692	.	G	A	.	.	MAF_INRAE=20.253;MAF_USDA=27.381
NC_035087.1	59884707	.	T	A	.	.	MAF_INRAE=42.405;MAF_USDA=36.471
NC_035087.1	59884723	.	G	T	.	.	MAF_INRAE=3.333
NC_035087.1	59884762	.	G	T	.	.	MAF_USDA=4.918
NC_035087.1	59884766	.	C	A	.	.	MAF_INRAE=3.333;MAF_USDA=6.471
NC_035087.1	59884777	.	C	T	.	.	MAF_INRAE=11.667;MAF_USDA=3.529
NC_035087.1	59884784	.	A	G	.	.	MAF_INRAE=10.526
NC_035087.1	59884820	.	T	G	.	.	MAF_USDA=17.213
NC_035087.1	59884841	.	G	A	.	.	MAF_USDA=2.459
NC_035087.1	59884872	.	G	A	.	.	MAF_INRAE=16.456;MAF_USDA=6.471
NC_035087.1	59884914	.	T	C	.	.	MAF_INRAE=23.418;MAF_USDA=8.824
NC_035087.1	59884931	.	A	C	.	.	MAF_INRAE=2.5;MAF_USDA=6.471
NC_035087.1	59884951	.	C	T	.	.	MAF_USDA=3.279
NC_035087.1	59885004	.	C	T	.	.	MAF_USDA=1.639
NC_035087.1	59885013	.	T	A	.	.	MAF_INRAE=2.5;MAF_USDA=7.059
NC_035087.1	59885027	.	G	A	.	.	MAF_INRAE=7.5;MAF_USDA=11.176
NC_035087.1	59885113	.	A	C	.	.	MAF_INRAE=28.481;MAF_USDA=45.294
NC_035087.1	59885132	.	T	C	.	.	MAF_INRAE=11.667;MAF_USDA=17.059
NC_035087.1	59885141	.	C	T	.	.	MAF_INRAE=14.557;MAF_USDA=5.882
NC_035087.1	59885191	.	T	A	.	.	MAF_INRAE=25.316;MAF_USDA=15.882
NC_035087.1	59885200	.	A	C	.	.	MAF_INRAE=1.667;MAF_USDA=1.639
NC_035087.1	59885201	.	A	T	.	.	MAF_INRAE=1.667
NC_035087.1	59885203	.	A	T	.	.	MAF_INRAE=1.667
NC_035087.1	59885206	.	A	C	.	.	MAF_INRAE=39.873;MAF_USDA=28.235
NC_035087.1	59885241	.	G	A	.	.	MAF_INRAE=44.167;MAF_USDA=24.118
NC_035087.1	59885248	.	C	A	.	.	MAF_INRAE=13.333;MAF_USDA=5.294
NC_035087.1	59885409	.	C	T	.	.	MAF_INRAE=17.089;MAF_USDA=22.619
NC_035087.1	59885505	.	G	A	.	.	MAF_INRAE=15.789;MAF_USDA=9.412
NC_035087.1	59885572	.	T	C	.	.	MAF_USDA=1.639
NC_035087.1	59885637	.	C	T	.	.	MAF_INRAE=14.557;MAF_USDA=5.294
NC_035087.1	59885653	.	A	C	.	.	MAF_INRAE=2.5;MAF_USDA=7.059
NC_035087.1	59885695	.	C	T	.	.	MAF_INRAE=4.167
NC_035087.1	59885730	.	C	A	.	.	MAF_INRAE=7.5;MAF_USDA=9.412
NC_035087.1	59885840	.	C	A	.	.	MAF_INRAE=14.557;MAF_USDA=5.882
NC_035087.1	59885856	.	C	T	.	.	MAF_USDA=1.639
NC_035087.1	59885882	.	G	A	.	.	MAF_INRAE=15.789;MAF_USDA=4.098
NC_035087.1	59885909	.	T	G	.	.	MAF_INRAE=4.167
NC_035087.1	59885952	.	G	C	.	.	MAF_INRAE=13.291;MAF_USDA=3.529
NC_035087.1	59885988	.	C	T	.	.	MAF_INRAE=25.316;MAF_USDA=15.882
NC_035087.1	59886029	.	C	T	.	.	MAF_INRAE=25.316;MAF_USDA=15.882
NC_035087.1	59886076	.	A	T	.	.	MAF_USDA=3.333
NC_035087.1	59886093	.	A	T	.	.	MAF_USDA=3.333
NC_035087.1	59886192	.	C	G	.	.	MAF_INRAE=24.051;MAF_USDA=44.118
NC_035087.1	59886232	.	C	T	.	.	MAF_INRAE=12.5;MAF_USDA=12.5
NC_035087.1	59886233	.	G	A	.	.	MAF_USDA=4.098
NC_035087.1	59886339	.	G	T	.	.	MAF_INRAE=36.709;MAF_USDA=35.882
NC_035087.1	59886356	.	T	C	.	.	MAF_INRAE=7.5;MAF_USDA=7.059
NC_035087.1	59886396	.	T	C	.	.	MAF_INRAE=11.667;MAF_USDA=3.529
NC_035087.1	59886468	.	A	T	.	.	MAF_INRAE=15.0;MAF_USDA=40.0
NC_035087.1	59886479	.	C	T	.	.	MAF_INRAE=12.5;MAF_USDA=10.417
NC_035087.1	59886593	.	C	T	.	.	MAF_INRAE=23.333
NC_035087.1	59886603	.	A	T	.	.	MAF_INRAE=3.333
NC_035087.1	59886650	.	A	G	.	.	MAF_USDA=9.016
NC_035087.1	59886891	.	C	T	.	.	MAF_USDA=1.639
NC_035087.1	59886957	.	G	A	.	.	MAF_INRAE=14.557;MAF_USDA=5.882
NC_035087.1	59886968	.	G	A	.	.	MAF_INRAE=11.392;MAF_USDA=15.882
NC_035087.1	59886979	.	C	T	.	.	MAF_INRAE=13.291;MAF_USDA=4.118
NC_035087.1	59886984	.	C	G	.	.	MAF_INRAE=34.177;MAF_USDA=44.118
NC_035087.1	59886987	.	C	T	.	.	MAF_USDA=12.5
NC_035087.1	59886996	.	A	C	.	.	MAF_INRAE=7.5;MAF_USDA=4.918
NC_035087.1	59887002	.	T	G	.	.	MAF_USDA=8.333
NC_035087.1	59887029	.	G	T	.	.	MAF_USDA=1.639
NC_035087.1	59887032	.	A	T	.	.	MAF_INRAE=14.167;MAF_USDA=10.417
NC_035087.1	59887039	.	A	G	.	.	MAF_INRAE=11.667;MAF_USDA=10.417
NC_035087.1	59887040	.	G	C	.	.	MAF_USDA=3.279
NC_035087.1	59887041	.	T	G	.	.	MAF_INRAE=11.667;MAF_USDA=3.529
NC_035087.1	59887044	.	C	T	.	.	MAF_USDA=2.941
NC_035087.1	59887046	.	G	A	.	.	MAF_INRAE=14.167;MAF_USDA=2.083
NC_035087.1	59887052	.	A	G	.	.	MAF_USDA=9.836
NC_035087.1	59887054	.	A	G	.	.	MAF_INRAE=11.667;MAF_USDA=3.529
NC_035087.1	59887071	.	G	T	.	.	MAF_INRAE=30.0;MAF_USDA=25.0
NC_035087.1	59887078	.	A	G	.	.	MAF_INRAE=30.0;MAF_USDA=17.059
NC_035087.1	59887081	.	C	T	.	.	MAF_INRAE=2.5
NC_035087.1	59887082	.	A	G	.	.	MAF_USDA=4.098
NC_035087.1	59887086	.	G	T	.	.	MAF_INRAE=23.418;MAF_USDA=8.824
NC_035087.1	59887088	.	C	T	.	.	MAF_USDA=2.459
NC_035087.1	59887098	.	T	A	.	.	MAF_INRAE=23.418;MAF_USDA=8.235
NC_035087.1	59887155	.	G	T	.	.	MAF_INRAE=2.5;MAF_USDA=8.333
NC_035087.1	59887170	.	A	G	.	.	MAF_INRAE=14.557;MAF_USDA=6.471
NC_035087.1	59887275	.	A	C	.	.	MAF_INRAE=39.873;MAF_USDA=50.0
NC_035087.1	59887304	.	G	A	.	.	MAF_USDA=11.475
NC_035087.1	59887342	.	C	T	.	.	MAF_INRAE=11.667;MAF_USDA=4.118
NC_035087.1	59887415	.	G	A	.	.	MAF_INRAE=15.789;MAF_USDA=3.279
NC_035087.1	59887496	.	G	A	.	.	MAF_INRAE=7.5;MAF_USDA=17.059
NC_035087.1	59887526	.	T	C	.	.	MAF_INRAE=15.19;MAF_USDA=26.471
NC_035087.1	59887557	.	G	A	.	.	MAF_INRAE=37.342;MAF_USDA=42.353
NC_035087.1	59887563	.	G	A	.	.	MAF_INRAE=25.316;MAF_USDA=15.882
NC_035087.1	59887564	.	A	C	.	.	MAF_INRAE=10.526
NC_035087.1	59887568	.	A	C	.	.	MAF_INRAE=3.333
NC_035087.1	59887571	.	T	G	.	.	MAF_INRAE=8.333;MAF_USDA=6.557
NC_035087.1	59887625	.	A	G	.	.	MAF_INRAE=37.342;MAF_USDA=41.765
NC_035087.1	59887630	.	T	A	.	.	MAF_USDA=1.639
NC_035087.1	59887782	.	C	A	.	.	MAF_INRAE=48.734;MAF_USDA=25.294
NC_035087.1	59887840	.	C	A	.	.	MAF_USDA=5.882
NC_035087.1	59887853	.	C	A	.	.	MAF_INRAE=48.734;MAF_USDA=25.882
NC_035087.1	59887855	.	A	G	.	.	MAF_INRAE=7.5;MAF_USDA=6.557
NC_035087.1	59887891	.	G	A	.	.	MAF_USDA=1.639
NC_035087.1	59887904	.	T	C	.	.	MAF_INRAE=7.5;MAF_USDA=6.557
NC_035087.1	59887947	.	G	T	.	.	MAF_INRAE=3.333
NC_035087.1	59887970	.	A	G	.	.	MAF_INRAE=48.734;MAF_USDA=25.882
NC_035087.1	59888029	.	C	T	.	.	MAF_INRAE=11.667
NC_035087.1	59888061	.	C	G	.	.	MAF_INRAE=48.734;MAF_USDA=27.059
NC_035087.1	59888081	.	T	A	.	.	MAF_INRAE=7.5;MAF_USDA=2.941
NC_035087.1	59888140	.	G	T	.	.	MAF_USDA=12.5
NC_035087.1	59888158	.	G	A	.	.	MAF_USDA=1.639
NC_035087.1	59888195	.	C	A	.	.	MAF_INRAE=20.253;MAF_USDA=31.765
NC_035087.1	59888214	.	T	C	.	.	MAF_INRAE=15.789;MAF_USDA=4.098
NC_035087.1	59888241	.	C	T	.	.	MAF_USDA=6.471
NC_035087.1	59888247	.	G	A	.	.	MAF_INRAE=19.62;MAF_USDA=32.353
NC_035087.1	59888330	.	T	G	.	.	MAF_INRAE=11.667
NC_035087.1	59888350	.	A	C	.	.	MAF_INRAE=7.5;MAF_USDA=6.557
NC_035087.1	59888375	.	T	C	.	.	MAF_INRAE=15.789;MAF_USDA=4.098
NC_035087.1	59888422	.	T	A	.	.	MAF_INRAE=48.734;MAF_USDA=25.294
NC_035087.1	59888464	.	G	A	.	.	MAF_INRAE=5.833;MAF_USDA=8.235
NC_035087.1	59888465	.	T	A	.	.	MAF_USDA=7.377
NC_035087.1	59888469	.	T	A	.	.	MAF_USDA=12.5
NC_035087.1	59888598	.	C	G	.	.	MAF_INRAE=49.367;MAF_USDA=25.882
NC_035087.1	59888603	.	A	G	.	.	MAF_INRAE=11.392;MAF_USDA=32.941
NC_035087.1	59888606	.	G	A	.	.	MAF_INRAE=5.833;MAF_USDA=10.588
NC_035087.1	59888662	.	C	A	.	.	MAF_INRAE=10.526
NC_035087.1	59888696	.	G	T	.	.	MAF_INRAE=5.063;MAF_USDA=10.0
NC_035087.1	59888705	.	T	C	.	.	MAF_USDA=1.639
NC_035087.1	59888713	.	A	T	.	.	MAF_INRAE=48.734;MAF_USDA=24.706
NC_035087.1	59888716	.	T	G	.	.	MAF_INRAE=40.833;MAF_USDA=24.706
NC_035087.1	59888717	.	G	C	.	.	MAF_INRAE=40.833;MAF_USDA=24.706
NC_035087.1	59888779	.	G	T	.	.	MAF_INRAE=7.5;MAF_USDA=16.471
NC_035087.1	59888809	.	A	G	.	.	MAF_USDA=12.5
NC_035087.1	59888859	.	C	A	.	.	MAF_USDA=1.639
NC_035087.1	59888880	.	C	T	.	.	MAF_INRAE=48.734;MAF_USDA=24.706
NC_035087.1	59888882	.	A	G	.	.	MAF_USDA=1.639
NC_035087.1	59888894	.	G	A	.	.	MAF_INRAE=9.494;MAF_USDA=28.235
NC_035087.1	59888940	.	T	G	.	.	MAF_INRAE=7.5;MAF_USDA=18.75
NC_035087.1	59888962	.	A	C	.	.	MAF_USDA=4.918
NC_035087.1	59888985	.	A	C	.	.	MAF_INRAE=10.526
NC_035087.1	59889015	.	C	T	.	.	MAF_USDA=2.459
NC_035087.1	59889067	.	A	T	.	.	MAF_INRAE=36.842;MAF_USDA=2.941
NC_035087.1	59889077	.	A	G	.	.	MAF_INRAE=48.734;MAF_USDA=25.882
NC_035087.1	59889081	.	A	T	.	.	MAF_INRAE=13.291;MAF_USDA=3.529
NC_035087.1	59889106	.	T	C	.	.	MAF_INRAE=46.203;MAF_USDA=28.235
NC_035087.1	59889163	.	C	T	.	.	MAF_INRAE=46.203;MAF_USDA=29.412
NC_035087.1	59889208	.	C	A	.	.	MAF_INRAE=46.203;MAF_USDA=29.412
NC_035087.1	59889228	.	T	A	.	.	MAF_USDA=8.333
NC_035087.1	59889265	.	C	G	.	.	MAF_USDA=12.295
NC_035087.1	59889279	.	C	T	.	.	MAF_USDA=1.639
NC_035087.1	59889294	.	C	T	.	.	MAF_USDA=1.639
NC_035087.1	59889305	.	T	A	.	.	MAF_INRAE=45.57;MAF_USDA=28.235
NC_035087.1	59889347	.	C	T	.	.	MAF_USDA=17.213
NC_035087.1	59889367	.	T	C	.	.	MAF_USDA=4.918
NC_035087.1	59889373	.	A	G	.	.	MAF_USDA=8.333
NC_035087.1	59889463	.	G	A	.	.	MAF_INRAE=45.57;MAF_USDA=28.824
NC_035087.1	59889571	.	G	T	.	.	MAF_USDA=1.639
NC_035087.1	59889655	.	C	G	.	.	MAF_INRAE=45.57;MAF_USDA=28.235
NC_035087.1	59889680	.	G	A	.	.	MAF_INRAE=4.167;MAF_USDA=11.176
NC_035087.1	59889741	.	C	G	.	.	MAF_INRAE=45.57;MAF_USDA=28.824
NC_035087.1	59889744	.	T	G	.	.	MAF_USDA=6.25
NC_035087.1	59889757	.	G	T	.	.	MAF_USDA=4.167
NC_035087.1	59889764	.	A	G	.	.	MAF_INRAE=25.949;MAF_USDA=40.0
NC_035087.1	59889788	.	A	C	.	.	MAF_INRAE=25.949;MAF_USDA=38.824
NC_035087.1	59889962	.	A	T	.	.	MAF_USDA=3.529
NC_035087.1	59890010	.	A	C	.	.	MAF_INRAE=3.333;MAF_USDA=1.639
NC_035087.1	59890040	.	A	G	.	.	MAF_INRAE=22.785;MAF_USDA=20.0
NC_035087.1	59890065	.	A	C	.	.	MAF_USDA=15.574
NC_035087.1	59890066	.	G	A	.	.	MAF_USDA=11.475
NC_035087.1	59890087	.	C	T	.	.	MAF_USDA=3.529
NC_035087.1	59890088	.	G	T	.	.	MAF_INRAE=39.873;MAF_USDA=19.672
NC_035087.1	59890141	.	A	T	.	.	MAF_INRAE=15.789;MAF_USDA=4.098
NC_035087.1	59890174	.	C	T	.	.	MAF_INRAE=29.114;MAF_USDA=48.235
NC_035087.1	59890247	.	C	T	.	.	MAF_INRAE=22.152;MAF_USDA=19.412
NC_035087.1	59890311	.	G	T	.	.	MAF_INRAE=2.5;MAF_USDA=10.417
NC_035087.1	59890343	.	C	A	.	.	MAF_INRAE=25.949;MAF_USDA=36.471
NC_035087.1	59890386	.	C	T	.	.	MAF_INRAE=39.241;MAF_USDA=24.118
NC_035087.1	59890419	.	T	A	.	.	MAF_INRAE=22.785;MAF_USDA=35.294
NC_035087.1	59890428	.	T	C	.	.	MAF_USDA=10.656
NC_035087.1	59890467	.	A	G	.	.	MAF_INRAE=25.316;MAF_USDA=35.882
NC_035087.1	59890478	.	T	C	.	.	MAF_USDA=4.918
NC_035087.1	59890507	.	T	C	.	.	MAF_USDA=10.417
NC_035087.1	59890520	.	C	T	.	.	MAF_USDA=16.393
NC_035087.1	59890525	.	T	C	.	.	MAF_USDA=3.529
NC_035087.1	59890603	.	A	C	.	.	MAF_INRAE=3.333
NC_035087.1	59890653	.	C	T	.	.	MAF_INRAE=22.785;MAF_USDA=20.0
NC_035087.1	59890675	.	A	G	.	.	MAF_INRAE=37.975;MAF_USDA=40.0
NC_035087.1	59890732	.	A	G	.	.	MAF_INRAE=3.333;MAF_USDA=1.639
NC_035087.1	59890802	.	A	G	.	.	MAF_INRAE=38.608;MAF_USDA=24.118
NC_035087.1	59890848	.	C	T	.	.	MAF_INRAE=2.5
NC_035087.1	59890869	.	G	C	.	.	MAF_USDA=5.882
NC_035087.1	59890889	.	T	A	.	.	MAF_INRAE=3.333;MAF_USDA=1.639
NC_035087.1	59890901	.	C	A	.	.	MAF_INRAE=13.291;MAF_USDA=2.941
NC_035087.1	59890902	.	G	A	.	.	MAF_USDA=4.098
NC_035087.1	59890936	.	T	A	.	.	MAF_USDA=4.098
NC_035087.1	59890945	.	C	T	.	.	MAF_USDA=4.918
NC_035087.1	59891023	.	G	A	.	.	MAF_INRAE=40.506;MAF_USDA=22.353
NC_035087.1	59891080	.	T	C	.	.	MAF_INRAE=3.333
NC_035087.1	59891116	.	A	C	.	.	MAF_INRAE=5.263
NC_035087.1	59891261	.	G	A	.	.	MAF_USDA=6.557
NC_035087.1	59891362	.	G	A	.	.	MAF_INRAE=15.0;MAF_USDA=12.5
NC_035087.1	59891387	.	A	G	.	.	MAF_USDA=11.475
NC_035087.1	59891515	.	G	A	.	.	MAF_INRAE=34.81;MAF_USDA=38.235
NC_035087.1	59891527	.	C	A	.	.	MAF_INRAE=34.81;MAF_USDA=37.647
NC_035087.1	59891533	.	C	T	.	.	MAF_INRAE=15.0;MAF_USDA=10.417
NC_035087.1	59891649	.	T	G	.	.	MAF_USDA=3.279
NC_035087.1	59891683	.	A	T	.	.	MAF_INRAE=13.924;MAF_USDA=1.765
NC_035087.1	59891695	.	C	A	.	.	MAF_INRAE=2.5;MAF_USDA=4.706
NC_035087.1	59891788	.	T	G	.	.	MAF_INRAE=39.873;MAF_USDA=23.529
NC_035087.1	59891882	.	T	A	.	.	MAF_USDA=15.574
NC_035087.1	59891890	.	G	A	.	.	MAF_INRAE=5.696;MAF_USDA=12.941
NC_035087.1	59891893	.	C	T	.	.	MAF_INRAE=4.167;MAF_USDA=3.279
NC_035087.1	59891896	.	T	C	.	.	MAF_INRAE=4.167;MAF_USDA=17.647
NC_035087.1	59891972	.	G	T	.	.	MAF_INRAE=15.0;MAF_USDA=10.417
NC_035087.1	59891981	.	T	G	.	.	MAF_USDA=2.083
NC_035087.1	59891991	.	T	G	.	.	MAF_USDA=2.083
NC_035087.1	59892087	.	G	T	.	.	MAF_INRAE=4.167;MAF_USDA=4.918
NC_035087.1	59892093	.	A	G	.	.	MAF_INRAE=13.291;MAF_USDA=5.882
NC_035087.1	59892159	.	A	T	.	.	MAF_INRAE=5.696;MAF_USDA=7.647
NC_035087.1	59892169	.	G	A	.	.	MAF_INRAE=4.167;MAF_USDA=4.098
NC_035087.1	59892170	.	T	G	.	.	MAF_INRAE=15.789;MAF_USDA=4.098
NC_035087.1	59892178	.	G	A	.	.	MAF_INRAE=4.167;MAF_USDA=15.574
NC_035087.1	59892295	.	A	G	.	.	MAF_USDA=1.639
NC_035087.1	59892307	.	G	A	.	.	MAF_INRAE=13.291;MAF_USDA=15.882
NC_035087.1	59892316	.	A	C	.	.	MAF_INRAE=15.0;MAF_USDA=7.059
NC_035087.1	59892317	.	T	G	.	.	MAF_INRAE=25.949;MAF_USDA=16.471
NC_035087.1	59892321	.	A	C	.	.	MAF_INRAE=10.526
NC_035087.1	59892350	.	T	G	.	.	MAF_INRAE=4.167
NC_035087.1	59892420	.	C	T	.	.	MAF_INRAE=15.789;MAF_USDA=4.098
NC_035087.1	59892444	.	C	T	.	.	MAF_INRAE=15.0;MAF_USDA=7.059
NC_035087.1	59892464	.	C	T	.	.	MAF_INRAE=15.789;MAF_USDA=4.098
NC_035087.1	59892467	.	G	T	.	.	MAF_INRAE=14.167;MAF_USDA=7.059
NC_035087.1	59892485	.	T	C	.	.	MAF_INRAE=14.167;MAF_USDA=7.059
NC_035087.1	59892487	.	C	A	.	.	MAF_INRAE=11.667
NC_035087.1	59892678	.	T	A	.	.	MAF_USDA=3.529
NC_035087.1	59892767	.	A	G	.	.	MAF_INRAE=15.0;MAF_USDA=7.647
NC_035087.1	59892849	.	T	C	.	.	MAF_INRAE=4.167;MAF_USDA=28.235
NC_035087.1	59892901	.	G	A	.	.	MAF_INRAE=15.0
NC_035087.1	59892941	.	G	C	.	.	MAF_INRAE=28.481;MAF_USDA=17.647
NC_035087.1	59892947	.	T	C	.	.	MAF_INRAE=23.418;MAF_USDA=8.824
NC_035087.1	59893009	.	T	G	.	.	MAF_USDA=3.529
NC_035087.1	59893054	.	C	T	.	.	MAF_INRAE=15.833;MAF_USDA=7.059
NC_035087.1	59893058	.	C	T	.	.	MAF_USDA=3.529
NC_035087.1	59893084	.	G	A	.	.	MAF_USDA=5.738
NC_035087.1	59893119	.	G	A	.	.	MAF_INRAE=15.0;MAF_USDA=7.059
NC_035087.1	59893126	.	C	T	.	.	MAF_USDA=8.197
NC_035087.1	59893184	.	A	G	.	.	MAF_INRAE=15.0;MAF_USDA=6.471
NC_035087.1	59893189	.	C	G	.	.	MAF_USDA=1.639
NC_035087.1	59893273	.	A	G	.	.	MAF_INRAE=15.0;MAF_USDA=10.417
NC_035087.1	59893280	.	A	G	.	.	MAF_INRAE=15.0;MAF_USDA=7.143
NC_035087.1	59893307	.	G	A	.	.	MAF_INRAE=5.0;MAF_USDA=7.647
NC_035087.1	59893336	.	C	T	.	.	MAF_INRAE=15.789
NC_035087.1	59893343	.	G	C	.	.	MAF_USDA=5.882
NC_035087.1	59893346	.	C	T	.	.	MAF_INRAE=4.167;MAF_USDA=30.0
NC_035087.1	59893359	.	G	A	.	.	MAF_USDA=1.639
NC_035087.1	59893397	.	G	T	.	.	MAF_INRAE=4.167;MAF_USDA=28.824
NC_035087.1	59893427	.	T	A	.	.	MAF_USDA=10.417
NC_035087.1	59893428	.	T	A	.	.	MAF_USDA=10.417
NC_035087.1	59893438	.	A	T	.	.	MAF_USDA=6.25
NC_035087.1	59893454	.	C	T	.	.	MAF_USDA=5.882
NC_035087.1	59893464	.	C	T	.	.	MAF_INRAE=4.167;MAF_USDA=4.918
NC_035087.1	59893470	.	A	C	.	.	MAF_INRAE=13.333;MAF_USDA=7.059
NC_035087.1	59893482	.	A	G	.	.	MAF_USDA=6.471
NC_035087.1	59893520	.	A	G	.	.	MAF_INRAE=13.333;MAF_USDA=7.059
NC_035087.1	59893539	.	T	A	.	.	MAF_USDA=3.333
NC_035087.1	59893548	.	T	G	.	.	MAF_INRAE=11.667;MAF_USDA=7.738
NC_035087.1	59893565	.	G	A	.	.	MAF_USDA=4.167
NC_035087.1	59893573	.	A	G	.	.	MAF_INRAE=11.667;MAF_USDA=6.471
NC_035087.1	59893627	.	C	T	.	.	MAF_USDA=4.098
NC_035087.1	59893656	.	T	C	.	.	MAF_INRAE=14.167;MAF_USDA=10.417
NC_035087.1	59893710	.	T	G	.	.	MAF_INRAE=16.667;MAF_USDA=3.529
NC_035087.1	59893803	.	C	G	.	.	MAF_INRAE=3.333
NC_035087.1	59893899	.	C	A	.	.	MAF_INRAE=12.5;MAF_USDA=10.417
NC_035087.1	59893920	.	G	A	.	.	MAF_USDA=3.529
NC_035087.1	59893985	.	T	C	.	.	MAF_INRAE=15.0;MAF_USDA=6.471
NC_035087.1	59893989	.	G	A	.	.	MAF_INRAE=15.833;MAF_USDA=6.471
NC_035087.1	59893999	.	C	T	.	.	MAF_INRAE=15.833;MAF_USDA=6.471
NC_035087.1	59894025	.	A	C	.	.	MAF_USDA=6.471
NC_035087.1	59894034	.	G	C	.	.	MAF_USDA=4.918
NC_035087.1	59894155	.	C	T	.	.	MAF_INRAE=13.333;MAF_USDA=6.471
NC_035087.1	59894176	.	A	G	.	.	MAF_INRAE=13.333;MAF_USDA=6.471
NC_035087.1	59894221	.	G	A	.	.	MAF_INRAE=13.333;MAF_USDA=10.417
NC_035087.1	59894241	.	C	T	.	.	MAF_INRAE=14.167;MAF_USDA=6.471
NC_035087.1	59894254	.	T	C	.	.	MAF_INRAE=15.0;MAF_USDA=5.294
NC_035087.1	59894290	.	G	C	.	.	MAF_INRAE=15.0;MAF_USDA=6.471
NC_035087.1	59894329	.	A	C	.	.	MAF_INRAE=15.0;MAF_USDA=6.471
NC_035087.1	59894332	.	G	T	.	.	MAF_INRAE=15.0;MAF_USDA=6.471
NC_035087.1	59894370	.	C	T	.	.	MAF_USDA=3.529
NC_035087.1	59894422	.	A	T	.	.	MAF_INRAE=15.0;MAF_USDA=5.294
NC_035087.1	59894424	.	A	G	.	.	MAF_INRAE=15.0;MAF_USDA=5.294
NC_035087.1	59894438	.	A	G	.	.	MAF_INRAE=3.333
NC_035087.1	59894479	.	G	T	.	.	MAF_USDA=1.667
NC_035087.1	59894577	.	C	T	.	.	MAF_USDA=1.639
NC_035087.1	59894604	.	C	A	.	.	MAF_USDA=1.639
NC_035087.1	59894614	.	C	A	.	.	MAF_USDA=3.279
NC_035087.1	59894622	.	C	A	.	.	MAF_USDA=3.279
NC_035087.1	59894633	.	A	G	.	.	MAF_INRAE=19.167;MAF_USDA=3.529
NC_035087.1	59894637	.	G	C	.	.	MAF_USDA=4.118
NC_035087.1	59894640	.	G	T	.	.	MAF_USDA=4.118
NC_035087.1	59894657	.	C	T	.	.	MAF_USDA=5.882
NC_035087.1	59894668	.	C	A	.	.	MAF_INRAE=15.789;MAF_USDA=5.738
NC_035087.1	59894677	.	A	T	.	.	MAF_INRAE=1.667;MAF_USDA=20.588
NC_035087.1	59894680	.	A	C	.	.	MAF_USDA=8.333
NC_035087.1	59894687	.	T	G	.	.	MAF_INRAE=2.5;MAF_USDA=22.951
NC_035087.1	59894700	.	A	T	.	.	MAF_USDA=2.941
NC_035087.1	59894703	.	C	A	.	.	MAF_USDA=1.639
NC_035087.1	59894705	.	A	C	.	.	MAF_INRAE=18.333;MAF_USDA=12.941
NC_035087.1	59894713	.	A	C	.	.	MAF_INRAE=18.333;MAF_USDA=13.529
NC_035087.1	59894736	.	T	G	.	.	MAF_INRAE=15.789;MAF_USDA=4.918
NC_035087.1	59894739	.	C	T	.	.	MAF_USDA=4.098
NC_035087.1	59894800	.	A	C	.	.	MAF_USDA=5.882
NC_035087.1	59894814	.	C	T	.	.	MAF_INRAE=18.354;MAF_USDA=42.941
NC_035087.1	59894875	.	G	A	.	.	MAF_USDA=4.918
NC_035087.1	59894943	.	G	C	.	.	MAF_INRAE=18.354;MAF_USDA=38.824
NC_035087.1	59894956	.	G	A	.	.	MAF_INRAE=18.354;MAF_USDA=38.235
NC_035087.1	59894960	.	T	C	.	.	MAF_USDA=1.639
NC_035087.1	59894985	.	G	C	.	.	MAF_USDA=1.639
NC_035087.1	59895046	.	T	A	.	.	MAF_INRAE=17.722;MAF_USDA=38.824
NC_035087.1	59895116	.	G	A	.	.	MAF_INRAE=4.167;MAF_USDA=17.213
NC_035087.1	59895144	.	G	T	.	.	MAF_USDA=1.639
NC_035087.1	59895163	.	A	C	.	.	MAF_INRAE=18.354;MAF_USDA=40.588
NC_035087.1	59895164	.	G	A	.	.	MAF_INRAE=19.167;MAF_USDA=40.588
NC_035087.1	59895196	.	G	A	.	.	MAF_USDA=12.295
NC_035087.1	59895250	.	A	G	.	.	MAF_INRAE=17.722;MAF_USDA=39.412
NC_035087.1	59895278	.	C	A	.	.	MAF_INRAE=15.789;MAF_USDA=5.833
NC_035087.1	59895299	.	T	C	.	.	MAF_INRAE=6.962;MAF_USDA=32.143
NC_035087.1	59895317	.	TTGGA	TTGGG	.	.	MAF_USDA=47.917
NC_035087.1	59895321	.	A	G	.	.	MAF_INRAE=38.333
NC_035087.1	59895337	.	A	G	.	.	MAF_USDA=1.639
NC_035087.1	59895366	.	C	T	.	.	MAF_USDA=5.738
NC_035087.1	59895421	.	A	G	.	.	MAF_INRAE=6.962;MAF_USDA=32.353
NC_035087.1	59895459	.	T	C	.	.	MAF_USDA=1.639
NC_035087.1	59895470	.	T	G	.	.	MAF_INRAE=6.962;MAF_USDA=33.529
NC_035087.1	59895481	.	C	A	.	.	MAF_USDA=3.529
NC_035087.1	59895552	.	G	A	.	.	MAF_USDA=3.529
NC_035087.1	59895598	.	G	A	.	.	MAF_INRAE=6.962;MAF_USDA=32.941
NC_035087.1	59895606	.	C	A	.	.	MAF_USDA=2.459
NC_035087.1	59895632	.	A	C	.	.	MAF_USDA=2.459
NC_035087.1	59895885	.	T	C	.	.	MAF_USDA=1.639
NC_035087.1	59895933	.	T	C	.	.	MAF_USDA=1.639
NC_035087.1	59895945	.	G	T	.	.	MAF_INRAE=19.167;MAF_USDA=31.176
NC_035087.1	59895976	.	C	T	.	.	MAF_INRAE=4.167;MAF_USDA=4.098
NC_035087.1	59895997	.	G	T	.	.	MAF_USDA=3.279
NC_035087.1	59896081	.	A	C	.	.	MAF_USDA=9.836
NC_035087.1	59896208	.	G	A	.	.	MAF_INRAE=19.167;MAF_USDA=6.25
NC_035087.1	59896209	.	C	G	.	.	MAF_INRAE=15.789;MAF_USDA=3.279
NC_035087.1	59896232	.	G	T	.	.	MAF_INRAE=15.0;MAF_USDA=5.882
NC_035087.1	59896304	.	G	C	.	.	MAF_INRAE=2.5;MAF_USDA=4.118
NC_035087.1	59896326	.	A	C	.	.	MAF_INRAE=15.789
NC_035087.1	59896327	.	C	A	.	.	MAF_USDA=10.417
NC_035087.1	59896449	.	C	T	.	.	MAF_USDA=4.167
NC_035087.1	59896452	.	C	T	.	.	MAF_USDA=5.0
NC_035087.1	59896516	.	A	C	.	.	MAF_INRAE=5.0;MAF_USDA=7.647
NC_035087.1	59896554	.	A	G	.	.	MAF_USDA=2.941
NC_035087.1	59896574	.	A	G	.	.	MAF_USDA=2.459
NC_035087.1	59896586	.	A	T	.	.	MAF_USDA=5.738
NC_035087.1	59896604	.	A	G	.	.	MAF_INRAE=18.354;MAF_USDA=38.824
NC_035087.1	59896610	.	C	G	.	.	MAF_INRAE=5.0;MAF_USDA=13.529
NC_035087.1	59896656	.	G	A	.	.	MAF_INRAE=15.0;MAF_USDA=6.471
NC_035087.1	59896705	.	A	T	.	.	MAF_INRAE=6.962;MAF_USDA=38.333
NC_035087.1	59896706	.	T	A	.	.	MAF_INRAE=4.167;MAF_USDA=38.333
NC_035087.1	59896750	.	A	C	.	.	MAF_INRAE=15.0;MAF_USDA=10.417
NC_035087.1	59896751	.	G	T	.	.	MAF_INRAE=15.0;MAF_USDA=10.417
NC_035087.1	59896778	.	A	G	.	.	MAF_USDA=1.639
NC_035087.1	59896835	.	C	T	.	.	MAF_USDA=6.25
NC_035087.1	59896905	.	A	C	.	.	MAF_INRAE=36.709;MAF_USDA=38.824
NC_035087.1	59896915	.	A	C	.	.	MAF_INRAE=15.0;MAF_USDA=10.417
NC_035087.1	59896916	.	A	G	.	.	MAF_USDA=1.639
NC_035087.1	59896934	.	A	G	.	.	MAF_INRAE=18.354;MAF_USDA=10.417
NC_035087.1	59896964	.	G	A	.	.	MAF_INRAE=5.833;MAF_USDA=13.529
NC_035087.1	59896967	.	T	C	.	.	MAF_INRAE=6.962;MAF_USDA=39.344
NC_035087.1	59896977	.	G	A	.	.	MAF_INRAE=6.962
NC_035087.1	59896989	.	G	A	.	.	MAF_INRAE=6.962;MAF_USDA=40.164
NC_035087.1	59897010	.	G	A	.	.	MAF_INRAE=12.5;MAF_USDA=10.417
NC_035087.1	59897075	.	G	A	.	.	MAF_INRAE=14.167;MAF_USDA=5.882
NC_035087.1	59897085	.	G	T	.	.	MAF_INRAE=28.481;MAF_USDA=17.059
NC_035087.1	59897120	.	T	G	.	.	MAF_USDA=3.529
NC_035087.1	59897136	.	C	T	.	.	MAF_INRAE=15.789;MAF_USDA=7.059
NC_035087.1	59897153	.	A	G	.	.	MAF_USDA=12.5
NC_035087.1	59897255	.	G	A	.	.	MAF_USDA=3.659
NC_035087.1	59897278	.	T	G	.	.	MAF_INRAE=6.962;MAF_USDA=45.0
NC_035087.1	59897357	.	A	G	.	.	MAF_USDA=10.87
NC_035087.1	59897366	.	C	T	.	.	MAF_INRAE=6.962;MAF_USDA=44.915
NC_035087.1	59897450	.	A	G	.	.	MAF_INRAE=16.667;MAF_USDA=6.173
NC_035087.1	59897533	.	A	G	.	.	MAF_INRAE=6.329;MAF_USDA=44.068
NC_035087.1	59897545	.	C	A	.	.	MAF_INRAE=6.329;MAF_USDA=42.373
NC_035087.1	59897634	.	A	T	.	.	MAF_USDA=1.695
NC_035087.1	59897654	.	G	T	.	.	MAF_USDA=13.043
NC_035087.1	59897681	.	C	T	.	.	MAF_INRAE=5.0;MAF_USDA=46.61
NC_035087.1	59897686	.	C	A	.	.	MAF_INRAE=10.526
NC_035087.1	59897694	.	A	C	.	.	MAF_INRAE=10.526;MAF_USDA=2.542
NC_035087.1	59897700	.	A	T	.	.	MAF_INRAE=10.526;MAF_USDA=4.237
NC_035087.1	59897706	.	G	A	.	.	MAF_USDA=1.695
NC_035087.1	59897718	.	A	T	.	.	MAF_INRAE=16.667;MAF_USDA=19.565
NC_035087.1	59897734	.	G	T	.	.	MAF_INRAE=4.167
NC_035087.1	59897752	.	T	G	.	.	MAF_INRAE=26.667;MAF_USDA=8.696
NC_035087.1	59897756	.	A	G	.	.	MAF_INRAE=14.167;MAF_USDA=2.41
NC_035087.1	59897760	.	C	T	.	.	MAF_USDA=1.667
NC_035087.1	59897761	.	T	C	.	.	MAF_USDA=1.667
NC_035087.1	59897770	.	G	T	.	.	MAF_USDA=1.667
NC_035087.1	59897771	.	G	A	.	.	MAF_INRAE=13.333
NC_035087.1	59897774	.	C	G	.	.	MAF_USDA=1.667
NC_035087.1	59897776	.	A	T	.	.	MAF_INRAE=10.526;MAF_USDA=2.5
NC_035087.1	59897780	.	C	T	.	.	MAF_USDA=15.217
NC_035087.1	59897782	.	G	A	.	.	MAF_INRAE=8.333;MAF_USDA=3.614
NC_035087.1	59897783	.	C	T	.	.	MAF_INRAE=2.5
NC_035087.1	59897784	.	A	G	.	.	MAF_INRAE=6.667;MAF_USDA=16.867
NC_035087.1	59897814	.	T	G	.	.	MAF_USDA=18.333
NC_035087.1	59897822	.	A	T	.	.	MAF_INRAE=10.526
NC_035087.1	59897823	.	C	A	.	.	MAF_INRAE=37.342;MAF_USDA=21.739
NC_035087.1	59897840	.	A	G	.	.	MAF_USDA=1.667
NC_035087.1	59897842	.	C	T	.	.	MAF_USDA=1.667
NC_035087.1	59897851	.	T	C	.	.	MAF_USDA=1.667
NC_035087.1	59897854	.	A	G	.	.	MAF_INRAE=14.557;MAF_USDA=2.174
NC_035087.1	59897857	.	A	G	.	.	MAF_INRAE=14.167;MAF_USDA=2.41
NC_035087.1	59897919	.	T	C	.	.	MAF_INRAE=6.329;MAF_USDA=40.984
NC_035087.1	59897940	.	C	A	.	.	MAF_USDA=1.639
NC_035087.1	59897959	.	T	C	.	.	MAF_INRAE=10.526
NC_035087.1	59898005	.	T	C	.	.	MAF_INRAE=25.949;MAF_USDA=10.714
NC_035087.1	59898011	.	C	T	.	.	MAF_USDA=1.667
NC_035087.1	59898014	.	C	A	.	.	MAF_INRAE=14.557;MAF_USDA=2.381
NC_035087.1	59898082	.	A	T	.	.	MAF_INRAE=13.333;MAF_USDA=10.417
NC_035087.1	59898143	.	G	T	.	.	MAF_USDA=4.167
NC_035087.1	59898438	.	T	C	.	.	MAF_USDA=50.0
NC_035087.1	59898520	.	G	A	.	.	MAF_INRAE=18.333
NC_035087.1	59898593	.	G	A	.	.	MAF_USDA=8.333
NC_035087.1	59898597	.	G	A	.	.	MAF_INRAE=5.0
NC_035087.1	59898618	.	A	C	.	.	MAF_INRAE=2.5
NC_035087.1	59898628	.	T	G	.	.	MAF_INRAE=2.5
NC_035087.1	59898753	.	A	C	.	.	MAF_USDA=25.0
NC_035087.1	59899597	.	G	A	.	.	MAF_INRAE=2.5
NC_035087.1	59899612	.	G	T	.	.	MAF_USDA=10.417
NC_035087.1	59899684	.	C	T	.	.	MAF_USDA=10.417
NC_035087.1	59899695	.	G	A	.	.	MAF_INRAE=5.833
NC_035087.1	59899697	.	T	C	.	.	MAF_INRAE=5.833
NC_035087.1	59899706	.	A	T	.	.	MAF_INRAE=5.833
NC_035087.1	59899708	.	A	T	.	.	MAF_INRAE=5.833
NC_035087.1	59899709	.	C	T	.	.	MAF_INRAE=5.833
NC_035087.1	59899767	.	T	G	.	.	MAF_INRAE=4.167
NC_035087.1	59899862	.	C	T	.	.	MAF_INRAE=15.833;MAF_USDA=14.583
NC_035087.1	59899934	.	A	T	.	.	MAF_INRAE=24.167;MAF_USDA=39.583
NC_035087.1	59900042	.	C	T	.	.	MAF_INRAE=6.962;MAF_USDA=30.833
NC_035087.1	59900103	.	G	T	.	.	MAF_USDA=1.639
NC_035087.1	59900117	.	A	G	.	.	MAF_INRAE=6.962;MAF_USDA=37.705
NC_035087.1	59900140	.	A	C	.	.	MAF_INRAE=5.833;MAF_USDA=14.118
NC_035087.1	59900144	.	C	A	.	.	MAF_USDA=1.639
NC_035087.1	59900149	.	G	T	.	.	MAF_USDA=1.639
NC_035087.1	59900166	.	C	A	.	.	MAF_INRAE=5.696;MAF_USDA=39.344
NC_035087.1	59900192	.	C	A	.	.	MAF_INRAE=2.5;MAF_USDA=32.787
NC_035087.1	59900200	.	T	G	.	.	MAF_INRAE=2.5
NC_035087.1	59900203	.	A	G	.	.	MAF_INRAE=2.5;MAF_USDA=31.667
NC_035087.1	59900238	.	G	A	.	.	MAF_INRAE=15.833;MAF_USDA=4.167
NC_035087.1	59900285	.	G	T	.	.	MAF_INRAE=15.0;MAF_USDA=10.417
NC_035087.1	59900301	.	C	T	.	.	MAF_USDA=10.417
NC_035087.1	59900308	.	A	C	.	.	MAF_INRAE=1.667;MAF_USDA=25.41
NC_035087.1	59900312	.	C	T	.	.	MAF_INRAE=1.667;MAF_USDA=26.23
NC_035087.1	59900343	.	C	T	.	.	MAF_INRAE=4.167
NC_035087.1	59900352	.	A	C	.	.	MAF_INRAE=6.962;MAF_USDA=35.246
NC_035087.1	59900376	.	C	T	.	.	MAF_INRAE=6.962;MAF_USDA=36.066
NC_035087.1	59900385	.	C	T	.	.	MAF_INRAE=6.962;MAF_USDA=36.885
NC_035087.1	59900450	.	C	T	.	.	MAF_INRAE=6.962;MAF_USDA=36.066
NC_035087.1	59900468	.	A	G	.	.	MAF_USDA=3.529
NC_035087.1	59900476	.	G	T	.	.	MAF_USDA=1.639
NC_035087.1	59900498	.	G	C	.	.	MAF_INRAE=3.333
NC_035087.1	59900540	.	C	A	.	.	MAF_INRAE=6.962
NC_035087.1	59900544	.	A	G	.	.	MAF_INRAE=4.167
NC_035087.1	59900622	.	G	A	.	.	MAF_USDA=13.529
NC_035087.1	59900651	.	T	C	.	.	MAF_INRAE=6.329
NC_035087.1	59900685	.	C	A	.	.	MAF_INRAE=3.333;MAF_USDA=39.167
NC_035087.1	59900687	.	C	A	.	.	MAF_INRAE=3.333;MAF_USDA=39.167
NC_035087.1	59900696	.	G	T	.	.	MAF_INRAE=3.333;MAF_USDA=38.525
NC_035087.1	59900711	.	A	T	.	.	MAF_USDA=4.918
NC_035087.1	59900716	.	T	C	.	.	MAF_INRAE=4.167;MAF_USDA=40.833
NC_035087.1	59900721	.	G	T	.	.	MAF_INRAE=13.291;MAF_USDA=8.235
NC_035087.1	59900745	.	A	G	.	.	MAF_INRAE=6.962;MAF_USDA=40.164
NC_035087.1	59900758	.	A	G	.	.	MAF_INRAE=6.962;MAF_USDA=11.765
NC_035087.1	59900759	.	A	G	.	.	MAF_INRAE=4.167;MAF_USDA=40.164
NC_035087.1	59900760	.	A	T	.	.	MAF_INRAE=4.167;MAF_USDA=40.984
NC_035087.1	59900794	.	C	A	.	.	MAF_INRAE=4.167;MAF_USDA=4.918
NC_035087.1	59900856	.	G	A	.	.	MAF_INRAE=6.962;MAF_USDA=39.344
NC_035087.1	59900863	.	G	A	.	.	MAF_INRAE=13.291;MAF_USDA=2.941
NC_035087.1	59900876	.	T	G	.	.	MAF_INRAE=15.789;MAF_USDA=5.294
NC_035087.1	59900905	.	G	A	.	.	MAF_USDA=1.639
NC_035087.1	59900998	.	C	A	.	.	MAF_USDA=3.279
NC_035087.1	59901000	.	C	A	.	.	MAF_INRAE=7.595;MAF_USDA=40.164
NC_035087.1	59901002	.	G	T	.	.	MAF_USDA=3.279
NC_035087.1	59901013	.	C	A	.	.	MAF_INRAE=36.842;MAF_USDA=2.941
NC_035087.1	59901014	.	A	T	.	.	MAF_USDA=2.941
NC_035087.1	59901046	.	C	A	.	.	MAF_USDA=4.706
NC_035087.1	59901051	.	A	T	.	.	MAF_INRAE=7.595;MAF_USDA=41.803
NC_035087.1	59901057	.	A	G	.	.	MAF_INRAE=7.595;MAF_USDA=41.803
NC_035087.1	59901059	.	G	T	.	.	MAF_USDA=3.529
NC_035087.1	59901064	.	T	G	.	.	MAF_INRAE=13.291;MAF_USDA=2.941
NC_035087.1	59901090	.	T	C	.	.	MAF_INRAE=17.089;MAF_USDA=2.941
NC_035087.1	59901114	.	G	A	.	.	MAF_INRAE=10.0;MAF_USDA=9.016
NC_035087.1	59901179	.	G	C	.	.	MAF_INRAE=7.595;MAF_USDA=45.082
NC_035087.1	59901184	.	A	G	.	.	MAF_INRAE=13.291;MAF_USDA=47.059
NC_035087.1	59901269	.	A	T	.	.	MAF_INRAE=7.595;MAF_USDA=39.344
NC_035087.1	59901274	.	G	A	.	.	MAF_INRAE=13.291;MAF_USDA=7.647
NC_035087.1	59901285	.	A	T	.	.	MAF_INRAE=15.789;MAF_USDA=40.984
NC_035087.1	59901291	.	G	T	.	.	MAF_INRAE=15.789;MAF_USDA=40.984
NC_035087.1	59901304	.	C	T	.	.	MAF_USDA=4.918
NC_035087.1	59901313	.	C	A	.	.	MAF_USDA=44.118
NC_035087.1	59901353	.	G	A	.	.	MAF_INRAE=44.737;MAF_USDA=40.0
NC_035087.1	59901446	.	A	C	.	.	MAF_USDA=4.918
NC_035087.1	59901527	.	A	T	.	.	MAF_USDA=4.918
NC_035087.1	59901529	.	C	A	.	.	MAF_USDA=1.639
NC_035087.1	59901550	.	G	A	.	.	MAF_USDA=15.882
NC_035087.1	59901564	.	G	A	.	.	MAF_INRAE=15.789;MAF_USDA=39.344
NC_035087.1	59901684	.	C	T	.	.	MAF_USDA=4.098
NC_035087.1	59901733	.	C	A	.	.	MAF_INRAE=42.105;MAF_USDA=38.235
NC_035087.1	59901737	.	T	C	.	.	MAF_USDA=4.098
NC_035087.1	59901846	.	A	C	.	.	MAF_INRAE=15.789;MAF_USDA=42.623
NC_035087.1	59901890	.	C	A	.	.	MAF_INRAE=10.526
NC_035087.1	59902033	.	G	A	.	.	MAF_USDA=4.918
NC_035087.1	59902092	.	A	G	.	.	MAF_INRAE=13.924;MAF_USDA=7.059
NC_035087.1	59902111	.	T	C	.	.	MAF_INRAE=6.962;MAF_USDA=40.984
NC_035087.1	59902124	.	G	T	.	.	MAF_USDA=4.118
NC_035087.1	59902148	.	A	C	.	.	MAF_INRAE=6.962;MAF_USDA=40.164
NC_035087.1	59902160	.	G	T	.	.	MAF_USDA=3.279
NC_035087.1	59902194	.	C	T	.	.	MAF_INRAE=6.962;MAF_USDA=40.164
NC_035087.1	59902219	.	T	G	.	.	MAF_INRAE=6.962
NC_035087.1	59902230	.	G	T	.	.	MAF_USDA=1.639
NC_035087.1	59902362	.	A	C	.	.	MAF_USDA=4.918
NC_035087.1	59902414	.	C	T	.	.	MAF_INRAE=42.105
NC_035087.1	59902467	.	G	A	.	.	MAF_USDA=4.167
NC_035087.1	59902504	.	T	A	.	.	MAF_USDA=5.0
NC_035087.1	59902522	.	T	G	.	.	MAF_USDA=21.667
NC_035087.1	59902620	.	C	T	.	.	MAF_USDA=2.5
NC_035087.1	59902661	.	C	T	.	.	MAF_USDA=1.695
NC_035087.1	59902689	.	A	G	.	.	MAF_INRAE=25.316;MAF_USDA=10.714
NC_035087.1	59902697	.	C	T	.	.	MAF_INRAE=4.167;MAF_USDA=4.167
NC_035087.1	59902698	.	T	A	.	.	MAF_INRAE=24.684;MAF_USDA=9.524
NC_035087.1	59902786	.	C	T	.	.	MAF_INRAE=39.873;MAF_USDA=22.941
NC_035087.1	59902955	.	A	T	.	.	MAF_USDA=1.639
NC_035087.1	59903024	.	C	T	.	.	MAF_INRAE=24.684;MAF_USDA=11.176
NC_035087.1	59903095	.	T	A	.	.	MAF_INRAE=15.0;MAF_USDA=3.529
NC_035087.1	59903116	.	A	C	.	.	MAF_USDA=4.918
NC_035087.1	59903118	.	C	T	.	.	MAF_USDA=4.918
NC_035087.1	59903151	.	G	C	.	.	MAF_INRAE=6.962;MAF_USDA=40.164
NC_035087.1	59903159	.	T	A	.	.	MAF_USDA=3.529
NC_035087.1	59903177	.	G	A	.	.	MAF_USDA=1.639
NC_035087.1	59903210	.	T	G	.	.	MAF_INRAE=7.5;MAF_USDA=2.353
NC_035087.1	59903258	.	G	A	.	.	MAF_INRAE=34.81;MAF_USDA=15.882
NC_035087.1	59903284	.	G	C	.	.	MAF_USDA=3.529
NC_035087.1	59903289	.	A	G	.	.	MAF_USDA=1.765
NC_035087.1	59903312	.	C	G	.	.	MAF_USDA=4.098
NC_035087.1	59903376	.	C	T	.	.	MAF_INRAE=11.392
NC_035087.1	59903384	.	T	A	.	.	MAF_INRAE=5.833
NC_035087.1	59903492	.	G	A	.	.	MAF_USDA=1.639
NC_035087.1	59903636	.	T	A	.	.	MAF_USDA=3.529
NC_035087.1	59903647	.	G	T	.	.	MAF_USDA=1.639
NC_035087.1	59903749	.	C	A	.	.	MAF_USDA=1.639
NC_035087.1	59903775	.	G	A	.	.	MAF_USDA=12.5
NC_035087.1	59903783	.	C	A	.	.	MAF_USDA=7.377
NC_035087.1	59903803	.	G	T	.	.	MAF_INRAE=2.5
NC_035087.1	59903871	.	T	C	.	.	MAF_USDA=4.918
NC_035087.1	59903929	.	C	T	.	.	MAF_USDA=9.016
NC_035087.1	59903976	.	G	A	.	.	MAF_USDA=1.639
NC_035087.1	59904008	.	G	T	.	.	MAF_USDA=1.639
NC_035087.1	59904040	.	A	C	.	.	MAF_INRAE=6.962;MAF_USDA=49.18
NC_035087.1	59904041	.	G	A	.	.	MAF_INRAE=4.167;MAF_USDA=49.18
NC_035087.1	59904138	.	T	C	.	.	MAF_USDA=2.459
NC_035087.1	59904150	.	T	A	.	.	MAF_USDA=3.529
NC_035087.1	59904183	.	C	A	.	.	MAF_INRAE=6.962;MAF_USDA=47.541
NC_035087.1	59904185	.	A	G	.	.	MAF_INRAE=4.167;MAF_USDA=4.098
NC_035087.1	59904256	.	G	A	.	.	MAF_INRAE=10.526
NC_035087.1	59904275	.	G	A	.	.	MAF_INRAE=4.167;MAF_USDA=23.77
NC_035087.1	59904355	.	C	T	.	.	MAF_USDA=4.918
NC_035087.1	59904438	.	T	G	.	.	MAF_USDA=4.706
NC_035087.1	59904480	.	T	C	.	.	MAF_USDA=5.738
NC_035087.1	59904482	.	A	C	.	.	MAF_INRAE=4.167;MAF_USDA=37.647
NC_035087.1	59904558	.	T	C	.	.	MAF_INRAE=32.278;MAF_USDA=37.059
NC_035087.1	59904582	.	C	T	.	.	MAF_USDA=2.459
NC_035087.1	59904634	.	T	C	.	.	MAF_INRAE=6.962;MAF_USDA=9.412
NC_035087.1	59904699	.	G	A	.	.	MAF_INRAE=27.848;MAF_USDA=28.235
NC_035087.1	59904703	.	C	T	.	.	MAF_INRAE=17.089;MAF_USDA=9.016
NC_035087.1	59904758	.	G	A	.	.	MAF_INRAE=17.089;MAF_USDA=8.197
NC_035087.1	59904764	.	C	A	.	.	MAF_INRAE=17.089;MAF_USDA=9.016
NC_035087.1	59904796	.	T	C	.	.	MAF_USDA=4.098
NC_035087.1	59904865	.	C	T	.	.	MAF_INRAE=5.833;MAF_USDA=12.941
NC_035087.1	59904878	.	G	A	.	.	MAF_INRAE=46.835;MAF_USDA=42.353
NC_035087.1	59904881	.	C	A	.	.	MAF_USDA=1.639
NC_035087.1	59904907	.	A	C	.	.	MAF_INRAE=32.278;MAF_USDA=32.353
NC_035087.1	59904966	.	A	G	.	.	MAF_INRAE=6.962;MAF_USDA=8.824
NC_035087.1	59905066	.	G	C	.	.	MAF_INRAE=21.519;MAF_USDA=26.471
NC_035087.1	59905134	.	G	A	.	.	MAF_INRAE=29.114;MAF_USDA=30.0
NC_035087.1	59905141	.	C	A	.	.	MAF_INRAE=13.291;MAF_USDA=7.647
NC_035087.1	59905184	.	A	G	.	.	MAF_INRAE=27.215;MAF_USDA=25.294
NC_035087.1	59905216	.	C	T	.	.	MAF_INRAE=31.667;MAF_USDA=45.833
NC_035087.1	59905228	.	G	T	.	.	MAF_INRAE=25.949;MAF_USDA=45.833
NC_035087.1	59905241	.	T	C	.	.	MAF_USDA=3.279
NC_035087.1	59905272	.	G	A	.	.	MAF_USDA=1.639
NC_035087.1	59905329	.	T	G	.	.	MAF_INRAE=16.456;MAF_USDA=20.0
NC_035087.1	59905376	.	C	A	.	.	MAF_INRAE=29.747;MAF_USDA=27.381
NC_035087.1	59905385	.	G	T	.	.	MAF_USDA=1.667
NC_035087.1	59905389	.	G	T	.	.	MAF_INRAE=29.747;MAF_USDA=27.381
NC_035087.1	59905414	.	C	T	.	.	MAF_USDA=26.087
NC_035087.1	59905464	.	T	C	.	.	MAF_USDA=9.016
NC_035087.1	59907261	.	G	T	.	.	MAF_USDA=25.0
NC_035087.1	59907286	.	C	T	.	.	MAF_USDA=39.583
NC_035087.1	59907289	.	C	T	.	.	MAF_USDA=18.75
NC_035087.1	59907336	.	T	C	.	.	MAF_INRAE=15.789;MAF_USDA=39.412
NC_035087.1	59907370	.	A	C	.	.	MAF_USDA=5.294
NC_035087.1	59907578	.	T	C	.	.	MAF_USDA=18.75
NC_035087.1	59907584	.	A	G	.	.	MAF_USDA=18.75
NC_035087.1	59907618	.	G	A	.	.	MAF_INRAE=15.0;MAF_USDA=10.417
NC_035087.1	59907664	.	G	C	.	.	MAF_INRAE=13.291;MAF_USDA=26.471
NC_035087.1	59907733	.	G	T	.	.	MAF_USDA=2.459
NC_035087.1	59907956	.	C	A	.	.	MAF_USDA=9.016
NC_035087.1	59907977	.	C	T	.	.	MAF_INRAE=18.987;MAF_USDA=11.765
NC_035087.1	59907997	.	G	T	.	.	MAF_USDA=5.738
NC_035087.1	59907999	.	C	T	.	.	MAF_USDA=12.5
NC_035087.1	59908025	.	C	T	.	.	MAF_USDA=1.639
NC_035087.1	59908029	.	G	A	.	.	MAF_INRAE=12.658;MAF_USDA=26.471
NC_035087.1	59908032	.	C	A	.	.	MAF_USDA=8.333
NC_035087.1	59908058	.	C	A	.	.	MAF_INRAE=18.987;MAF_USDA=12.353
NC_035087.1	59908089	.	C	T	.	.	MAF_USDA=2.459
NC_035087.1	59908090	.	G	A	.	.	MAF_USDA=2.459
NC_035087.1	59908155	.	G	A	.	.	MAF_USDA=4.706
NC_035087.1	59908176	.	C	T	.	.	MAF_INRAE=17.089;MAF_USDA=4.098
NC_035087.1	59908291	.	C	T	.	.	MAF_INRAE=29.747;MAF_USDA=27.976
NC_035087.1	59908383	.	C	A	.	.	MAF_INRAE=29.747;MAF_USDA=26.471
NC_035087.1	59908401	.	C	T	.	.	MAF_INRAE=4.167;MAF_USDA=3.279
NC_035087.1	59908402	.	G	A	.	.	MAF_INRAE=3.333
NC_035087.1	59908403	.	G	A	.	.	MAF_USDA=15.882
NC_035087.1	59908412	.	G	A	.	.	MAF_INRAE=13.291;MAF_USDA=23.529
NC_035087.1	59908434	.	C	A	.	.	MAF_USDA=1.639
NC_035087.1	59908542	.	G	C	.	.	MAF_USDA=22.917
NC_035087.1	59909599	.	G	A	.	.	MAF_USDA=15.217
NC_035087.1	59909601	.	C	T	.	.	MAF_USDA=17.391
NC_035087.1	59909608	.	G	C	.	.	MAF_USDA=5.0
NC_035087.1	59909620	.	A	G	.	.	MAF_USDA=5.833
NC_035087.1	59909648	.	T	C	.	.	MAF_USDA=16.667
NC_035087.1	59909649	.	G	C	.	.	MAF_USDA=7.5
NC_035087.1	59909656	.	A	C	.	.	MAF_USDA=5.0
NC_035087.1	59909660	.	T	C	.	.	MAF_USDA=10.0
NC_035087.1	59909667	.	G	C	.	.	MAF_USDA=8.197
NC_035087.1	59909680	.	T	A	.	.	MAF_USDA=2.381
NC_035087.1	59909701	.	T	C	.	.	MAF_USDA=5.738
NC_035087.1	59909706	.	G	T	.	.	MAF_USDA=11.475
NC_035087.1	59909712	.	A	G	.	.	MAF_USDA=3.279
NC_035087.1	59909717	.	G	A	.	.	MAF_USDA=4.918
NC_035087.1	59909725	.	T	A	.	.	MAF_USDA=7.377
NC_035087.1	59909731	.	A	T	.	.	MAF_USDA=8.333
NC_035087.1	59909761	.	AAATGGGG	AAATGGGA	.	.	MAF_USDA=30.435
NC_035087.1	59910195	.	C	T	.	.	MAF_USDA=41.667
NC_035087.1	59910328	.	A	T	.	.	MAF_USDA=20.833
NC_035087.1	59910331	.	G	T	.	.	MAF_USDA=27.083
NC_035087.1	59911141	.	T	A	.	.	MAF_USDA=8.696
NC_035087.1	59911189	.	G	A	.	.	MAF_USDA=2.174
NC_035087.1	59911205	.	C	T	.	.	MAF_USDA=8.696
NC_035087.1	59911560	.	T	C	.	.	MAF_USDA=30.435
NC_035087.1	59911790	.	T	C	.	.	MAF_USDA=20.833
NC_035087.1	59911824	.	C	T	.	.	MAF_USDA=20.833
NC_035087.1	59912864	.	C	T	.	.	MAF_USDA=3.279
NC_035087.1	59912909	.	C	A	.	.	MAF_INRAE=21.519;MAF_USDA=28.235
NC_035087.1	59912925	.	A	T	.	.	MAF_USDA=1.639
NC_035087.1	59912926	.	T	A	.	.	MAF_INRAE=21.519;MAF_USDA=26.471
NC_035087.1	59912927	.	A	T	.	.	MAF_USDA=1.639
NC_035087.1	59912928	.	A	T	.	.	MAF_USDA=4.706
NC_035087.1	59912931	.	T	G	.	.	MAF_INRAE=4.167;MAF_USDA=7.377
NC_035087.1	59912950	.	C	T	.	.	MAF_INRAE=29.747;MAF_USDA=27.059
NC_035087.1	59912956	.	T	G	.	.	MAF_INRAE=29.747;MAF_USDA=27.059
NC_035087.1	59912958	.	T	A	.	.	MAF_INRAE=11.667
NC_035087.1	59912987	.	A	C	.	.	MAF_INRAE=5.833;MAF_USDA=8.235
NC_035087.1	59913040	.	T	A	.	.	MAF_INRAE=5.263
NC_035087.1	59913044	.	C	T	.	.	MAF_USDA=1.639
NC_035087.1	59913049	.	C	T	.	.	MAF_INRAE=10.526;MAF_USDA=27.059
NC_035087.1	59913051	.	C	T	.	.	MAF_USDA=4.098
NC_035087.1	59913063	.	G	T	.	.	MAF_USDA=1.639
NC_035087.1	59913072	.	C	A	.	.	MAF_INRAE=42.105;MAF_USDA=22.353
NC_035087.1	59913073	.	C	G	.	.	MAF_USDA=4.098
NC_035087.1	59913102	.	A	G	.	.	MAF_USDA=5.738
NC_035087.1	59913106	.	C	T	.	.	MAF_INRAE=10.526;MAF_USDA=7.377
NC_035087.1	59913116	.	T	G	.	.	MAF_INRAE=10.526;MAF_USDA=10.0
NC_035087.1	59913149	.	A	T	.	.	MAF_USDA=6.25
NC_035087.1	59913288	.	A	G	.	.	MAF_INRAE=13.291;MAF_USDA=24.118
NC_035087.1	59913298	.	A	T	.	.	MAF_INRAE=13.291;MAF_USDA=22.941
NC_035087.1	59913316	.	G	A	.	.	MAF_INRAE=11.667
NC_035087.1	59913347	.	T	C	.	.	MAF_INRAE=29.747;MAF_USDA=27.381
NC_035087.1	59913380	.	C	G	.	.	MAF_INRAE=13.291;MAF_USDA=21.176
NC_035087.1	59913385	.	T	C	.	.	MAF_INRAE=6.962;MAF_USDA=10.0
NC_035087.1	59913397	.	T	G	.	.	MAF_INRAE=15.833;MAF_USDA=6.471
NC_035087.1	59913472	.	G	T	.	.	MAF_USDA=1.639
NC_035087.1	59913473	.	G	T	.	.	MAF_USDA=1.639
NC_035087.1	59913548	.	A	G	.	.	MAF_INRAE=5.263;MAF_USDA=31.25
NC_035087.1	59913558	.	A	G	.	.	MAF_INRAE=5.263;MAF_USDA=14.583
NC_035087.1	59913563	.	G	T	.	.	MAF_USDA=12.5
NC_035087.1	59914386	.	G	T	.	.	MAF_USDA=19.565
NC_035087.1	59914531	.	C	T	.	.	MAF_USDA=37.5
NC_035087.1	59914643	.	G	A	.	.	MAF_INRAE=13.924;MAF_USDA=7.647
NC_035087.1	59914689	.	T	C	.	.	MAF_USDA=1.639
NC_035087.1	59914690	.	C	T	.	.	MAF_USDA=1.639
NC_035087.1	59914732	.	C	T	.	.	MAF_USDA=18.75
NC_035087.1	59914765	.	G	T	.	.	MAF_INRAE=17.089;MAF_USDA=3.279
NC_035087.1	59914771	.	G	A	.	.	MAF_USDA=6.557
NC_035087.1	59914783	.	G	A	.	.	MAF_INRAE=29.747;MAF_USDA=27.647
NC_035087.1	59914813	.	C	A	.	.	MAF_USDA=1.639
NC_035087.1	59914830	.	C	T	.	.	MAF_USDA=16.667
NC_035087.1	59914846	.	G	A	.	.	MAF_INRAE=21.519;MAF_USDA=27.059
NC_035087.1	59914881	.	G	A	.	.	MAF_INRAE=29.114;MAF_USDA=28.824
NC_035087.1	59914913	.	T	C	.	.	MAF_INRAE=13.291;MAF_USDA=27.059
NC_035087.1	59914952	.	T	C	.	.	MAF_USDA=4.118
NC_035087.1	59915020	.	G	A	.	.	MAF_USDA=2.459
NC_035087.1	59915023	.	A	T	.	.	MAF_USDA=4.706
NC_035087.1	59915035	.	T	G	.	.	MAF_INRAE=6.962;MAF_USDA=8.824
NC_035087.1	59915045	.	C	A	.	.	MAF_USDA=10.417
NC_035087.1	59915064	.	G	A	.	.	MAF_USDA=1.639
NC_035087.1	59915085	.	G	A	.	.	MAF_USDA=2.459
NC_035087.1	59915110	.	A	C	.	.	MAF_INRAE=41.772;MAF_USDA=40.588
NC_035087.1	59915137	.	T	A	.	.	MAF_INRAE=5.833;MAF_USDA=12.353
NC_035087.1	59915187	.	G	A	.	.	MAF_INRAE=17.089;MAF_USDA=5.738
NC_035087.1	59915202	.	C	G	.	.	MAF_INRAE=13.291;MAF_USDA=24.118
NC_035087.1	59915261	.	C	T	.	.	MAF_USDA=1.639
NC_035087.1	59915300	.	A	T	.	.	MAF_INRAE=13.291;MAF_USDA=26.471
NC_035087.1	59915309	.	G	C	.	.	MAF_USDA=4.918
NC_035087.1	59915311	.	A	C	.	.	MAF_USDA=4.918
NC_035087.1	59915394	.	C	T	.	.	MAF_INRAE=5.833;MAF_USDA=8.824
NC_035087.1	59915428	.	T	G	.	.	MAF_USDA=1.639
NC_035087.1	59915432	.	A	C	.	.	MAF_INRAE=17.722;MAF_USDA=8.197
NC_035087.1	59915448	.	C	T	.	.	MAF_INRAE=23.418;MAF_USDA=7.647
NC_035087.1	59915470	.	A	G	.	.	MAF_INRAE=2.5
NC_035087.1	59915474	.	C	T	.	.	MAF_INRAE=30.38;MAF_USDA=28.824
NC_035087.1	59915521	.	G	A	.	.	MAF_INRAE=15.789;MAF_USDA=3.279
NC_035087.1	59915548	.	C	T	.	.	MAF_USDA=2.459
NC_035087.1	59915551	.	A	C	.	.	MAF_INRAE=14.557;MAF_USDA=3.529
NC_035087.1	59915573	.	G	A	.	.	MAF_INRAE=29.747;MAF_USDA=28.235
NC_035087.1	59915599	.	T	G	.	.	MAF_INRAE=2.5
NC_035087.1	59915645	.	C	T	.	.	MAF_USDA=4.706
NC_035087.1	59915647	.	G	C	.	.	MAF_USDA=2.459
NC_035087.1	59915656	.	C	T	.	.	MAF_INRAE=29.747;MAF_USDA=27.059
NC_035087.1	59915663	.	G	A	.	.	MAF_INRAE=10.526
NC_035087.1	59915756	.	G	T	.	.	MAF_INRAE=29.114;MAF_USDA=27.647
NC_035087.1	59915777	.	C	A	.	.	MAF_INRAE=18.354;MAF_USDA=11.176
NC_035087.1	59915796	.	G	A	.	.	MAF_INRAE=2.5;MAF_USDA=5.294
NC_035087.1	59915800	.	A	G	.	.	MAF_USDA=2.459
NC_035087.1	59915867	.	C	T	.	.	MAF_USDA=4.918
NC_035087.1	59915885	.	C	T	.	.	MAF_USDA=8.333
NC_035087.1	59915917	.	G	A	.	.	MAF_USDA=1.639
NC_035087.1	59916051	.	G	A	.	.	MAF_USDA=14.706
NC_035087.1	59916087	.	T	G	.	.	MAF_INRAE=2.5
NC_035087.1	59916139	.	A	C	.	.	MAF_INRAE=22.5
NC_035087.1	59916148	.	G	T	.	.	MAF_USDA=14.286
NC_035087.1	59916166	.	T	C	.	.	MAF_INRAE=4.167
NC_035087.1	59916336	.	C	A	.	.	MAF_USDA=4.918
NC_035087.1	59916358	.	C	T	.	.	MAF_INRAE=35.443;MAF_USDA=15.882
NC_035087.1	59916374	.	C	T	.	.	MAF_INRAE=11.667
NC_035087.1	59916398	.	G	T	.	.	MAF_USDA=1.639
NC_035087.1	59916520	.	C	T	.	.	MAF_INRAE=12.5
NC_035087.1	59916528	.	C	T	.	.	MAF_USDA=2.459
NC_035087.1	59916616	.	A	G	.	.	MAF_USDA=11.475
NC_035087.1	59916639	.	T	C	.	.	MAF_INRAE=29.167;MAF_USDA=27.059
NC_035087.1	59916643	.	G	T	.	.	MAF_INRAE=10.526;MAF_USDA=4.918
NC_035087.1	59916699	.	C	T	.	.	MAF_USDA=15.294
NC_035087.1	59916711	.	A	C	.	.	MAF_INRAE=8.333;MAF_USDA=2.941
NC_035087.1	59916719	.	G	A	.	.	MAF_INRAE=21.519;MAF_USDA=26.471
NC_035087.1	59916725	.	T	G	.	.	MAF_INRAE=12.5
NC_035087.1	59916727	.	G	T	.	.	MAF_USDA=6.557
NC_035087.1	59916752	.	C	T	.	.	MAF_USDA=10.417
NC_035087.1	59916759	.	A	G	.	.	MAF_USDA=6.25
NC_035087.1	59916782	.	A	C	.	.	MAF_INRAE=21.519;MAF_USDA=22.941
NC_035087.1	59916819	.	C	T	.	.	MAF_USDA=2.459
NC_035087.1	59916834	.	A	T	.	.	MAF_INRAE=4.167
NC_035087.1	59916843	.	T	C	.	.	MAF_INRAE=29.114;MAF_USDA=25.882
NC_035087.1	59916910	.	T	G	.	.	MAF_INRAE=29.114;MAF_USDA=27.059
NC_035087.1	59916921	.	C	T	.	.	MAF_USDA=2.459
NC_035087.1	59916935	.	G	T	.	.	MAF_INRAE=12.658;MAF_USDA=22.353
NC_035087.1	59917045	.	T	G	.	.	MAF_USDA=4.098
NC_035087.1	59917133	.	C	T	.	.	MAF_INRAE=21.519;MAF_USDA=26.471
NC_035087.1	59917169	.	G	A	.	.	MAF_INRAE=21.519;MAF_USDA=26.471
NC_035087.1	59917202	.	C	T	.	.	MAF_INRAE=23.418;MAF_USDA=7.647
NC_035087.1	59917306	.	C	T	.	.	MAF_INRAE=35.443;MAF_USDA=15.882
NC_035087.1	59917328	.	T	C	.	.	MAF_INRAE=10.526;MAF_USDA=27.647
NC_035087.1	59917348	.	G	A	.	.	MAF_USDA=4.098
NC_035087.1	59917365	.	A	T	.	.	MAF_USDA=10.417
NC_035087.1	59917389	.	C	A	.	.	MAF_INRAE=10.526;MAF_USDA=4.098
NC_035087.1	59917400	.	A	G	.	.	MAF_USDA=15.06
NC_035087.1	59917412	.	A	C	.	.	MAF_USDA=39.831
NC_035087.1	59917413	.	T	A	.	.	MAF_USDA=40.678
NC_035087.1	59917417	.	C	A	.	.	MAF_USDA=40.678
NC_035087.1	59917418	.	G	A	.	.	MAF_USDA=40.678
NC_035087.1	59917674	.	C	T	.	.	MAF_USDA=10.417
NC_035087.1	59917675	.	G	A	.	.	MAF_USDA=20.732
NC_035087.1	59917713	.	C	G	.	.	MAF_USDA=17.262
NC_035087.1	59917786	.	C	A	.	.	MAF_USDA=16.667
NC_035087.1	59917881	.	CACTCT	CACTCC	.	.	MAF_USDA=10.417
NC_035087.1	59917895	.	T	G	.	.	MAF_USDA=10.417
NC_035087.1	59917909	.	T	C	.	.	MAF_USDA=8.333
NC_035087.1	59917910	.	C	T	.	.	MAF_USDA=10.417
NC_035087.1	59917979	.	A	C	.	.	MAF_INRAE=16.667
NC_035087.1	59917992	.	C	A	.	.	MAF_INRAE=22.5
NC_035087.1	59917996	.	C	A	.	.	MAF_INRAE=2.5
NC_035087.1	59918018	.	G	T	.	.	MAF_INRAE=20.833
NC_035087.1	59918054	.	C	G	.	.	MAF_INRAE=10.0
NC_035087.1	59918075	.	G	T	.	.	MAF_INRAE=2.5
NC_035087.1	59918087	.	A	G	.	.	MAF_INRAE=4.167
NC_035087.1	59918096	.	T	A	.	.	MAF_INRAE=2.5
NC_035087.1	59918115	.	C	T	.	.	MAF_USDA=3.529
NC_035087.1	59918140	.	C	T	.	.	MAF_INRAE=4.167;MAF_USDA=18.75
NC_035087.1	59918194	.	A	T	.	.	MAF_USDA=9.836
NC_035087.1	59918254	.	C	G	.	.	MAF_USDA=2.459
NC_035087.1	59918272	.	A	T	.	.	MAF_USDA=3.529
NC_035087.1	59918275	.	C	T	.	.	MAF_INRAE=15.833;MAF_USDA=39.13
NC_035087.1	59918357	.	C	A	.	.	MAF_USDA=28.261
NC_035087.1	59918494	.	T	A	.	.	MAF_INRAE=15.789;MAF_USDA=4.545
NC_035087.1	59918603	.	C	T	.	.	MAF_INRAE=5.263
NC_035087.1	59918706	.	A	T	.	.	MAF_INRAE=31.646;MAF_USDA=26.19
NC_035087.1	59918707	.	T	A	.	.	MAF_INRAE=38.333;MAF_USDA=26.19
NC_035087.1	59918712	.	T	C	.	.	MAF_INRAE=31.646;MAF_USDA=36.905
NC_035087.1	59918756	.	G	A	.	.	MAF_USDA=10.417
NC_035087.1	59918844	.	A	T	.	.	MAF_INRAE=3.333
NC_035087.1	59918867	.	C	A	.	.	MAF_INRAE=7.595;MAF_USDA=5.357
NC_035087.1	59918903	.	G	T	.	.	MAF_USDA=5.0
NC_035087.1	59918968	.	A	T	.	.	MAF_INRAE=39.873;MAF_USDA=36.905
NC_035087.1	59919063	.	C	T	.	.	MAF_USDA=2.5
NC_035087.1	59919105	.	T	G	.	.	MAF_INRAE=8.228;MAF_USDA=5.0
NC_035087.1	59919110	.	G	A	.	.	MAF_INRAE=15.789;MAF_USDA=4.167
NC_035087.1	59919200	.	T	A	.	.	MAF_INRAE=8.228;MAF_USDA=6.667
NC_035087.1	59919201	.	T	A	.	.	MAF_USDA=2.5
NC_035087.1	59919264	.	A	C	.	.	MAF_INRAE=39.873;MAF_USDA=35.714
NC_035087.1	59919321	.	T	G	.	.	MAF_INRAE=40.506;MAF_USDA=42.241
NC_035087.1	59919348	.	A	T	.	.	MAF_USDA=1.667
NC_035087.1	59919403	.	C	T	.	.	MAF_USDA=2.5
NC_035087.1	59919428	.	C	T	.	.	MAF_USDA=11.905
NC_035087.1	59919463	.	T	G	.	.	MAF_USDA=2.5
NC_035087.1	59919486	.	A	T	.	.	MAF_USDA=3.333
NC_035087.1	59919515	.	C	T	.	.	MAF_INRAE=39.241;MAF_USDA=27.381
NC_035087.1	59919516	.	T	G	.	.	MAF_USDA=3.333
NC_035087.1	59919532	.	G	A	.	.	MAF_INRAE=14.167;MAF_USDA=10.417
NC_035087.1	59919628	.	A	T	.	.	MAF_INRAE=15.789;MAF_USDA=13.934
NC_035087.1	59919637	.	G	T	.	.	MAF_USDA=2.459
NC_035087.1	59919658	.	C	T	.	.	MAF_USDA=4.118
NC_035087.1	59919659	.	A	G	.	.	MAF_INRAE=5.263;MAF_USDA=6.471
NC_035087.1	59919705	.	G	T	.	.	MAF_USDA=25.882
NC_035087.1	59919770	.	C	T	.	.	MAF_USDA=2.5
NC_035087.1	59919789	.	C	A	.	.	MAF_USDA=3.39
NC_035087.1	59920221	.	G	A	.	.	MAF_USDA=4.118
NC_035087.1	59920244	.	C	T	.	.	MAF_USDA=2.459
NC_035087.1	59920280	.	C	T	.	.	MAF_USDA=24.706
NC_035087.1	59920283	.	C	T	.	.	MAF_USDA=2.459
NC_035087.1	59920285	.	C	A	.	.	MAF_INRAE=22.152;MAF_USDA=18.452
NC_035087.1	59920373	.	G	T	.	.	MAF_INRAE=10.833
NC_035087.1	59920383	.	C	T	.	.	MAF_USDA=25.882
NC_035087.1	59920481	.	G	C	.	.	MAF_INRAE=10.526
NC_035087.1	59920582	.	C	T	.	.	MAF_USDA=1.639
NC_035087.1	59920583	.	G	T	.	.	MAF_INRAE=39.873;MAF_USDA=26.471
NC_035087.1	59920609	.	G	A	.	.	MAF_USDA=1.639
NC_035087.1	59920689	.	C	T	.	.	MAF_USDA=2.459
NC_035087.1	59920694	.	G	A	.	.	MAF_USDA=2.459
NC_035087.1	59920753	.	C	T	.	.	MAF_USDA=25.882
NC_035087.1	59920833	.	C	A	.	.	MAF_INRAE=37.342;MAF_USDA=26.471
NC_035087.1	59920846	.	G	A	.	.	MAF_INRAE=37.342;MAF_USDA=26.471
NC_035087.1	59920854	.	C	T	.	.	MAF_USDA=2.459
NC_035087.1	59920876	.	C	T	.	.	MAF_USDA=2.459
NC_035087.1	59920995	.	C	T	.	.	MAF_USDA=3.529
NC_035087.1	59921049	.	C	G	.	.	MAF_INRAE=37.975;MAF_USDA=39.412
NC_035087.1	59921168	.	G	A	.	.	MAF_USDA=1.667
NC_035087.1	59921201	.	G	A	.	.	MAF_USDA=1.667
NC_035087.1	59921227	.	T	A	.	.	MAF_INRAE=14.167;MAF_USDA=10.417
NC_035087.1	59921290	.	G	A	.	.	MAF_INRAE=10.526;MAF_USDA=24.118
NC_035087.1	59921310	.	G	T	.	.	MAF_USDA=7.647
NC_035087.1	59921356	.	C	T	.	.	MAF_USDA=2.459
NC_035087.1	59921373	.	C	T	.	.	MAF_USDA=2.941
NC_035087.1	59921385	.	C	T	.	.	MAF_USDA=3.279
NC_035087.1	59921441	.	T	G	.	.	MAF_INRAE=4.167;MAF_USDA=4.918
NC_035087.1	59921449	.	A	G	.	.	MAF_USDA=1.639
NC_035087.1	59921454	.	G	A	.	.	MAF_USDA=32.941
NC_035087.1	59921457	.	C	A	.	.	MAF_INRAE=36.842;MAF_USDA=2.941
NC_035087.1	59921470	.	C	T	.	.	MAF_INRAE=14.167
NC_035087.1	59921472	.	T	A	.	.	MAF_USDA=8.333
NC_035087.1	59921475	.	G	T	.	.	MAF_USDA=8.333
NC_035087.1	59921476	.	G	A	.	.	MAF_USDA=8.333
NC_035087.1	59921524	.	G	A	.	.	MAF_INRAE=8.228;MAF_USDA=7.377
NC_035087.1	59921586	.	T	C	.	.	MAF_USDA=4.118
NC_035087.1	59921608	.	G	T	.	.	MAF_USDA=6.471
NC_035087.1	59921669	.	C	T	.	.	MAF_INRAE=38.608;MAF_USDA=37.059
NC_035087.1	59921689	.	T	G	.	.	MAF_INRAE=38.608;MAF_USDA=45.833
NC_035087.1	59921737	.	G	T	.	.	MAF_USDA=10.0
NC_035087.1	59921762	.	T	C	.	.	MAF_USDA=7.377
NC_035087.1	59921797	.	T	C	.	.	MAF_USDA=7.377
NC_035087.1	59921876	.	T	G	.	.	MAF_INRAE=1.667
NC_035087.1	59921879	.	G	A	.	.	MAF_INRAE=1.667
NC_035087.1	59921883	.	T	G	.	.	MAF_INRAE=1.667
NC_035087.1	59921890	.	T	C	.	.	MAF_INRAE=41.139;MAF_USDA=25.882
NC_035087.1	59921942	.	T	C	.	.	MAF_USDA=8.197
NC_035087.1	59922033	.	A	T	.	.	MAF_INRAE=1.667
NC_035087.1	59922034	.	G	T	.	.	MAF_INRAE=1.667
NC_035087.1	59922048	.	C	T	.	.	MAF_INRAE=7.5;MAF_USDA=2.941
NC_035087.1	59922051	.	A	G	.	.	MAF_INRAE=1.667
NC_035087.1	59922080	.	A	G	.	.	MAF_INRAE=1.667
NC_035087.1	59922082	.	C	A	.	.	MAF_INRAE=1.667
NC_035087.1	59922172	.	T	C	.	.	MAF_INRAE=5.833;MAF_USDA=7.647
NC_035087.1	59922182	.	T	G	.	.	MAF_INRAE=23.418;MAF_USDA=8.824
NC_035087.1	59922187	.	A	G	.	.	MAF_INRAE=15.789;MAF_USDA=4.098
NC_035087.1	59922366	.	T	C	.	.	MAF_INRAE=7.5;MAF_USDA=5.294
NC_035087.1	59922422	.	T	G	.	.	MAF_INRAE=30.0;MAF_USDA=29.167
NC_035087.1	59922438	.	T	C	.	.	MAF_USDA=2.941
NC_035087.1	59922565	.	C	A	.	.	MAF_INRAE=36.076;MAF_USDA=25.882
NC_035087.1	59922606	.	G	T	.	.	MAF_INRAE=14.557;MAF_USDA=2.941
NC_035087.1	59922623	.	G	A	.	.	MAF_USDA=4.098
NC_035087.1	59922647	.	T	G	.	.	MAF_INRAE=37.975;MAF_USDA=28.824
NC_035087.1	59922667	.	C	T	.	.	MAF_INRAE=36.076;MAF_USDA=26.471
NC_035087.1	59922813	.	T	A	.	.	MAF_INRAE=39.873;MAF_USDA=31.765
NC_035087.1	59922843	.	T	C	.	.	MAF_INRAE=7.5;MAF_USDA=2.941
NC_035087.1	59922872	.	G	A	.	.	MAF_INRAE=40.506;MAF_USDA=30.588
NC_035087.1	59922972	.	T	G	.	.	MAF_USDA=1.639
NC_035087.1	59922989	.	C	T	.	.	MAF_INRAE=18.333;MAF_USDA=7.647
NC_035087.1	59923103	.	C	T	.	.	MAF_INRAE=5.833;MAF_USDA=10.588
NC_035087.1	59923119	.	C	A	.	.	MAF_INRAE=5.833;MAF_USDA=10.588
NC_035087.1	59923134	.	C	T	.	.	MAF_INRAE=18.354;MAF_USDA=23.529
NC_035087.1	59923256	.	T	C	.	.	MAF_USDA=1.639
NC_035087.1	59923284	.	T	G	.	.	MAF_INRAE=18.354;MAF_USDA=25.294
NC_035087.1	59923303	.	T	A	.	.	MAF_INRAE=5.833;MAF_USDA=11.765
NC_035087.1	59923312	.	A	G	.	.	MAF_USDA=4.098
NC_035087.1	59923320	.	C	A	.	.	MAF_USDA=5.738
NC_035087.1	59923340	.	A	G	.	.	MAF_USDA=4.098
NC_035087.1	59923456	.	T	G	.	.	MAF_INRAE=1.667;MAF_USDA=14.754
NC_035087.1	59923458	.	G	T	.	.	MAF_INRAE=1.667;MAF_USDA=14.754
NC_035087.1	59923506	.	C	T	.	.	MAF_INRAE=5.833;MAF_USDA=12.5
NC_035087.1	59923518	.	T	A	.	.	MAF_INRAE=3.333;MAF_USDA=2.353
NC_035087.1	59923528	.	C	A	.	.	MAF_USDA=13.934
NC_035087.1	59923536	.	T	A	.	.	MAF_USDA=11.475
NC_035087.1	59923544	.	T	A	.	.	MAF_USDA=13.529
NC_035087.1	59923560	.	A	G	.	.	MAF_USDA=6.557
NC_035087.1	59923575	.	C	T	.	.	MAF_INRAE=5.833;MAF_USDA=10.588
NC_035087.1	59923600	.	C	G	.	.	MAF_INRAE=2.632;MAF_USDA=4.918
NC_035087.1	59923901	.	G	A	.	.	MAF_USDA=3.529
NC_035087.1	59924066	.	C	T	.	.	MAF_INRAE=7.5;MAF_USDA=6.25
NC_035087.1	59924098	.	C	T	.	.	MAF_USDA=1.639
NC_035087.1	59924140	.	C	A	.	.	MAF_INRAE=8.228;MAF_USDA=3.529
NC_035087.1	59924154	.	G	A	.	.	MAF_USDA=3.529
NC_035087.1	59924159	.	C	A	.	.	MAF_USDA=1.639
NC_035087.1	59924188	.	C	A	.	.	MAF_INRAE=2.5;MAF_USDA=10.417
NC_035087.1	59924196	.	T	C	.	.	MAF_INRAE=6.667
NC_035087.1	59924204	.	T	C	.	.	MAF_INRAE=6.667
NC_035087.1	59924206	.	C	G	.	.	MAF_INRAE=6.667;MAF_USDA=4.118
NC_035087.1	59924218	.	T	C	.	.	MAF_INRAE=32.278;MAF_USDA=28.235
NC_035087.1	59924255	.	G	A	.	.	MAF_USDA=3.279
NC_035087.1	59924266	.	G	A	.	.	MAF_USDA=3.279
NC_035087.1	59924299	.	G	A	.	.	MAF_INRAE=18.333;MAF_USDA=5.882
NC_035087.1	59924336	.	T	G	.	.	MAF_INRAE=13.291;MAF_USDA=4.167
NC_035087.1	59924348	.	T	C	.	.	MAF_USDA=11.176
NC_035087.1	59924423	.	G	A	.	.	MAF_USDA=2.083
NC_035087.1	59924462	.	T	A	.	.	MAF_USDA=6.25
NC_035087.1	59924482	.	G	A	.	.	MAF_INRAE=18.354;MAF_USDA=20.588
NC_035087.1	59924534	.	T	C	.	.	MAF_INRAE=8.228;MAF_USDA=3.529
NC_035087.1	59924539	.	G	T	.	.	MAF_USDA=4.098
NC_035087.1	59924543	.	C	T	.	.	MAF_INRAE=36.709;MAF_USDA=27.059
NC_035087.1	59924584	.	A	C	.	.	MAF_INRAE=13.291;MAF_USDA=2.353
NC_035087.1	59924590	.	A	C	.	.	MAF_USDA=3.529
NC_035087.1	59924636	.	A	G	.	.	MAF_INRAE=31.579;MAF_USDA=18.824
NC_035087.1	59924648	.	G	T	.	.	MAF_USDA=14.118
NC_035087.1	59924675	.	G	A	.	.	MAF_INRAE=10.526;MAF_USDA=43.75
NC_035087.1	59924677	.	G	T	.	.	MAF_USDA=30.0
NC_035087.1	59924681	.	G	A	.	.	MAF_USDA=30.0
NC_035087.1	59924723	.	C	T	.	.	MAF_USDA=10.656
NC_035087.1	59924805	.	G	A	.	.	MAF_INRAE=3.333;MAF_USDA=10.417
NC_035087.1	59924859	.	A	C	.	.	MAF_USDA=9.412
NC_035087.1	59924894	.	A	G	.	.	MAF_USDA=4.167
NC_035087.1	59924899	.	A	C	.	.	MAF_USDA=11.176
NC_035087.1	59924918	.	T	G	.	.	MAF_USDA=3.529
NC_035087.1	59924968	.	C	T	.	.	MAF_INRAE=13.924;MAF_USDA=3.529
NC_035087.1	59925093	.	C	A	.	.	MAF_INRAE=15.789
NC_035087.1	59925231	.	A	G	.	.	MAF_USDA=4.098
NC_035087.1	59925317	.	A	T	.	.	MAF_USDA=6.25
NC_035087.1	59925361	.	G	T	.	.	MAF_INRAE=12.658;MAF_USDA=20.588
NC_035087.1	59925412	.	T	C	.	.	MAF_INRAE=6.667;MAF_USDA=15.294
NC_035087.1	59925426	.	C	T	.	.	MAF_USDA=12.353
NC_035087.1	59925503	.	T	C	.	.	MAF_INRAE=13.924;MAF_USDA=2.353
NC_035087.1	59925509	.	G	T	.	.	MAF_INRAE=37.342;MAF_USDA=31.765
NC_035087.1	59925614	.	GGATGA	GGATGC	.	.	MAF_USDA=33.333
NC_035087.1	59925619	.	A	C	.	.	MAF_INRAE=42.105;MAF_USDA=27.869
NC_035087.1	59925629	.	C	G	.	.	MAF_USDA=5.952
NC_035087.1	59925676	.	T	C	.	.	MAF_USDA=5.738
NC_035087.1	59925697	.	T	G	.	.	MAF_USDA=4.706
NC_035087.1	59925733	.	T	C	.	.	MAF_USDA=31.765
NC_035087.1	59925756	.	T	A	.	.	MAF_USDA=1.639
NC_035087.1	59925787	.	C	A	.	.	MAF_USDA=4.098
NC_035087.1	59925788	.	T	C	.	.	MAF_USDA=4.098
NC_035087.1	59925828	.	C	T	.	.	MAF_USDA=1.639
NC_035087.1	59925842	.	C	T	.	.	MAF_USDA=12.5
NC_035087.1	59925844	.	C	T	.	.	MAF_USDA=12.5
NC_035087.1	59925847	.	G	A	.	.	MAF_INRAE=42.105;MAF_USDA=47.917
NC_035087.1	59925891	.	C	A	.	.	MAF_INRAE=31.579
NC_035087.1	59925904	.	G	A	.	.	MAF_INRAE=4.167
NC_035087.1	59925912	.	T	G	.	.	MAF_INRAE=31.579
NC_035087.1	59925914	.	T	A	.	.	MAF_INRAE=10.526
NC_035087.1	59925961	.	G	A	.	.	MAF_USDA=5.738
NC_035087.1	59925969	.	C	T	.	.	MAF_INRAE=36.709;MAF_USDA=32.353
NC_035087.1	59925983	.	T	C	.	.	MAF_USDA=16.667
NC_035087.1	59925989	.	C	T	.	.	MAF_USDA=29.167
NC_035087.1	59925990	.	G	A	.	.	MAF_USDA=4.167
NC_035087.1	59926042	.	A	C	.	.	MAF_INRAE=4.167
NC_035087.1	59926050	.	C	T	.	.	MAF_INRAE=18.333;MAF_USDA=5.882
NC_035087.1	59926097	.	G	A	.	.	MAF_INRAE=37.975;MAF_USDA=32.353
NC_035087.1	59926130	.	T	C	.	.	MAF_INRAE=18.354;MAF_USDA=21.765
NC_035087.1	59926156	.	C	T	.	.	MAF_INRAE=26.582;MAF_USDA=14.118
NC_035087.1	59926264	.	A	C	.	.	MAF_INRAE=4.43;MAF_USDA=6.557
NC_035087.1	59926278	.	T	G	.	.	MAF_INRAE=40.506;MAF_USDA=30.0
NC_035087.1	59926288	.	A	C	.	.	MAF_INRAE=4.167;MAF_USDA=3.279
NC_035087.1	59926331	.	T	A	.	.	MAF_INRAE=3.333
NC_035087.1	59926332	.	C	A	.	.	MAF_INRAE=3.333
NC_035087.1	59926367	.	C	T	.	.	MAF_INRAE=5.833;MAF_USDA=10.588
NC_035087.1	59926401	.	C	A	.	.	MAF_INRAE=5.833;MAF_USDA=13.69
NC_035087.1	59926409	.	A	C	.	.	MAF_INRAE=8.228
NC_035087.1	59926415	.	C	T	.	.	MAF_INRAE=5.833;MAF_USDA=10.119
NC_035087.1	59926427	.	C	G	.	.	MAF_USDA=6.024
NC_035087.1	59926466	.	G	T	.	.	MAF_USDA=2.459
NC_035087.1	59926476	.	C	A	.	.	MAF_INRAE=13.291;MAF_USDA=3.529
NC_035087.1	59926532	.	G	A	.	.	MAF_USDA=12.295
NC_035087.1	59926540	.	C	T	.	.	MAF_USDA=4.762
NC_035087.1	59926568	.	G	A	.	.	MAF_USDA=31.25
NC_035087.1	59926615	.	C	T	.	.	MAF_USDA=9.524
NC_035087.1	59926624	.	T	G	.	.	MAF_INRAE=10.526;MAF_USDA=30.588
NC_035087.1	59926637	.	C	T	.	.	MAF_INRAE=5.833;MAF_USDA=14.118
NC_035087.1	59926641	.	A	G	.	.	MAF_USDA=4.098
NC_035087.1	59926651	.	G	A	.	.	MAF_USDA=10.417
NC_035087.1	59926704	.	G	A	.	.	MAF_INRAE=40.506;MAF_USDA=28.571
NC_035087.1	59926746	.	C	T	.	.	MAF_INRAE=4.43;MAF_USDA=6.78
NC_035087.1	59926747	.	G	A	.	.	MAF_INRAE=37.342;MAF_USDA=34.337
NC_035087.1	59926750	.	A	G	.	.	MAF_INRAE=34.167;MAF_USDA=30.12
NC_035087.1	59926755	.	A	G	.	.	MAF_INRAE=39.873;MAF_USDA=29.762
NC_035087.1	59926770	.	C	T	.	.	MAF_USDA=1.639
NC_035087.1	59926774	.	A	G	.	.	MAF_INRAE=39.873;MAF_USDA=29.762
NC_035087.1	59926810	.	C	T	.	.	MAF_INRAE=8.228;MAF_USDA=3.529
NC_035087.1	59926829	.	A	G	.	.	MAF_INRAE=15.833;MAF_USDA=8.197
NC_035087.1	59926874	.	C	T	.	.	MAF_INRAE=36.076;MAF_USDA=32.941
NC_035087.1	59926877	.	C	T	.	.	MAF_INRAE=18.354;MAF_USDA=21.176
NC_035087.1	59926888	.	C	T	.	.	MAF_INRAE=7.5;MAF_USDA=2.353
NC_035087.1	59926941	.	T	C	.	.	MAF_INRAE=40.506;MAF_USDA=31.765
NC_035087.1	59926949	.	G	A	.	.	MAF_INRAE=13.924;MAF_USDA=3.529
NC_035087.1	59926976	.	C	G	.	.	MAF_INRAE=18.333;MAF_USDA=7.143
NC_035087.1	59926994	.	A	G	.	.	MAF_INRAE=4.167;MAF_USDA=2.5
NC_035087.1	59927017	.	G	A	.	.	MAF_USDA=7.5
NC_035087.1	59927019	.	A	G	.	.	MAF_INRAE=39.873;MAF_USDA=30.357
NC_035087.1	59927070	.	G	A	.	.	MAF_INRAE=3.333
NC_035087.1	59927085	.	T	C	.	.	MAF_INRAE=5.263
NC_035087.1	59927123	.	G	A	.	.	MAF_USDA=4.098
NC_035087.1	59927162	.	G	T	.	.	MAF_USDA=43.75
NC_035087.1	59927175	.	G	T	.	.	MAF_USDA=6.25
NC_035087.1	59927237	.	C	T	.	.	MAF_INRAE=25.316;MAF_USDA=12.353
NC_035087.1	59927286	.	G	T	.	.	MAF_INRAE=5.833;MAF_USDA=11.765
NC_035087.1	59927288	.	A	T	.	.	MAF_INRAE=37.342;MAF_USDA=32.353
NC_035087.1	59927319	.	C	T	.	.	MAF_USDA=3.529
NC_035087.1	59927345	.	G	T	.	.	MAF_USDA=4.098
NC_035087.1	59927346	.	A	C	.	.	MAF_USDA=3.529
NC_035087.1	59927395	.	A	G	.	.	MAF_USDA=6.25
NC_035087.1	59927403	.	G	A	.	.	MAF_USDA=1.639
NC_035087.1	59927428	.	C	T	.	.	MAF_INRAE=18.354;MAF_USDA=21.176
NC_035087.1	59927561	.	C	T	.	.	MAF_INRAE=18.354;MAF_USDA=21.765
NC_035087.1	59927589	.	C	G	.	.	MAF_INRAE=37.342;MAF_USDA=32.353
NC_035087.1	59927620	.	C	T	.	.	MAF_USDA=10.417
NC_035087.1	59927626	.	G	A	.	.	MAF_USDA=2.459
NC_035087.1	59927635	.	G	T	.	.	MAF_INRAE=7.5;MAF_USDA=2.353
NC_035087.1	59927636	.	G	A	.	.	MAF_INRAE=18.333;MAF_USDA=5.294
NC_035087.1	59927638	.	G	T	.	.	MAF_INRAE=5.833;MAF_USDA=14.118
NC_035087.1	59927703	.	G	T	.	.	MAF_INRAE=18.354;MAF_USDA=20.588
NC_035087.1	59927724	.	C	T	.	.	MAF_USDA=8.333
NC_035087.1	59927731	.	A	C	.	.	MAF_INRAE=18.354;MAF_USDA=21.176
NC_035087.1	59927736	.	G	T	.	.	MAF_INRAE=22.152;MAF_USDA=8.824
NC_035087.1	59927784	.	C	T	.	.	MAF_USDA=10.417
NC_035087.1	59927785	.	T	A	.	.	MAF_USDA=5.294
NC_035087.1	59927927	.	G	A	.	.	MAF_INRAE=36.709;MAF_USDA=31.765
NC_035087.1	59927928	.	G	T	.	.	MAF_INRAE=45.0;MAF_USDA=31.765
NC_035087.1	59927931	.	G	A	.	.	MAF_INRAE=15.789;MAF_USDA=13.115
NC_035087.1	59927934	.	G	A	.	.	MAF_INRAE=36.709;MAF_USDA=32.353
NC_035087.1	59927961	.	T	G	.	.	MAF_INRAE=7.595;MAF_USDA=3.529
NC_035087.1	59927991	.	C	T	.	.	MAF_USDA=1.639
NC_035087.1	59928003	.	T	A	.	.	MAF_USDA=1.639
NC_035087.1	59928046	.	C	T	.	.	MAF_INRAE=1.667
NC_035087.1	59928050	.	G	A	.	.	MAF_INRAE=1.667
NC_035087.1	59928077	.	G	A	.	.	MAF_USDA=8.333
NC_035087.1	59928081	.	T	A	.	.	MAF_INRAE=4.167
NC_035087.1	59928087	.	T	G	.	.	MAF_INRAE=4.167
NC_035087.1	59928088	.	T	C	.	.	MAF_INRAE=4.167
NC_035087.1	59928097	.	G	T	.	.	MAF_USDA=2.941
NC_035087.1	59928101	.	C	T	.	.	MAF_USDA=2.459
NC_035087.1	59928103	.	C	A	.	.	MAF_INRAE=30.0;MAF_USDA=39.583
NC_035087.1	59928126	.	G	A,C	.	.	MAF_INRAE=5.0;MAF_USDA=6.25
NC_035087.1	59928127	.	T	G	.	.	MAF_INRAE=5.0
NC_035087.1	59928133	.	T	C	.	.	MAF_INRAE=5.0
NC_035087.1	59928176	.	G	A	.	.	MAF_INRAE=12.5;MAF_USDA=10.417
NC_035087.1	59928187	.	T	C	.	.	MAF_INRAE=17.722;MAF_USDA=19.412
NC_035087.1	59928272	.	T	C	.	.	MAF_USDA=11.765
NC_035087.1	59928344	.	G	A	.	.	MAF_INRAE=5.833;MAF_USDA=14.706
NC_035087.1	59928377	.	A	G	.	.	MAF_INRAE=35.443;MAF_USDA=25.294
NC_035087.1	59928427	.	G	A	.	.	MAF_USDA=10.0
NC_035087.1	59928440	.	G	A	.	.	MAF_USDA=12.5
NC_035087.1	59928456	.	A	G	.	.	MAF_USDA=6.25
NC_035087.1	59928463	.	C	G	.	.	MAF_INRAE=2.5
NC_035087.1	59928468	.	C	T	.	.	MAF_INRAE=1.667
NC_035087.1	59928477	.	A	T	.	.	MAF_INRAE=1.667
NC_035087.1	59928494	.	G	A	.	.	MAF_INRAE=4.167;MAF_USDA=3.279
NC_035087.1	59928607	.	G	A	.	.	MAF_USDA=5.738
NC_035087.1	59928608	.	G	T	.	.	MAF_INRAE=14.167;MAF_USDA=4.706
NC_035087.1	59928633	.	C	A	.	.	MAF_INRAE=39.873;MAF_USDA=30.588
NC_035087.1	59928654	.	T	C	.	.	MAF_INRAE=39.873;MAF_USDA=30.588
NC_035087.1	59928678	.	C	T	.	.	MAF_USDA=2.941
NC_035087.1	59928681	.	G	A	.	.	MAF_USDA=5.738
NC_035087.1	59928798	.	C	T	.	.	MAF_INRAE=8.228;MAF_USDA=3.529
NC_035087.1	59928807	.	G	A	.	.	MAF_INRAE=8.228;MAF_USDA=3.529
NC_035087.1	59928811	.	C	A	.	.	MAF_INRAE=7.5;MAF_USDA=4.118
NC_035087.1	59928813	.	C	T	.	.	MAF_INRAE=7.5;MAF_USDA=3.529
NC_035087.1	59928858	.	T	C	.	.	MAF_INRAE=13.291;MAF_USDA=3.529
NC_035087.1	59928899	.	A	C	.	.	MAF_INRAE=39.873;MAF_USDA=30.0
NC_035087.1	59928959	.	G	A	.	.	MAF_INRAE=14.557;MAF_USDA=4.118
NC_035087.1	59928986	.	C	A	.	.	MAF_INRAE=5.833;MAF_USDA=11.176
NC_035087.1	59928993	.	G	T	.	.	MAF_INRAE=8.228;MAF_USDA=3.529
NC_035087.1	59929017	.	G	T	.	.	MAF_INRAE=39.873;MAF_USDA=30.588
NC_035087.1	59929098	.	G	A	.	.	MAF_USDA=2.459
NC_035087.1	59929183	.	G	A	.	.	MAF_USDA=5.882
NC_035087.1	59929204	.	A	G	.	.	MAF_INRAE=36.076;MAF_USDA=25.294
NC_035087.1	59929272	.	G	T	.	.	MAF_INRAE=17.089;MAF_USDA=22.353
NC_035087.1	59929285	.	G	A	.	.	MAF_INRAE=37.342;MAF_USDA=32.353
NC_035087.1	59929348	.	G	T	.	.	MAF_USDA=10.588
NC_035087.1	59929352	.	T	A	.	.	MAF_INRAE=34.167
NC_035087.1	59929354	.	T	G	.	.	MAF_INRAE=34.167;MAF_USDA=29.167
NC_035087.1	59929370	.	C	T	.	.	MAF_INRAE=37.342;MAF_USDA=31.765
NC_035087.1	59929374	.	C	A	.	.	MAF_INRAE=6.667;MAF_USDA=3.529
NC_035087.1	59929383	.	T	G	.	.	MAF_INRAE=5.833
NC_035087.1	59929391	.	A	T	.	.	MAF_USDA=8.621
NC_035087.1	59929392	.	C	G	.	.	MAF_USDA=8.621
NC_035087.1	59929395	.	A	T	.	.	MAF_INRAE=4.167
NC_035087.1	59929492	.	C	T	.	.	MAF_USDA=1.639
NC_035087.1	59929564	.	T	G	.	.	MAF_INRAE=39.873;MAF_USDA=29.412
NC_035087.1	59929569	.	C	A	.	.	MAF_USDA=6.25
NC_035087.1	59929574	.	T	A	.	.	MAF_USDA=6.25
NC_035087.1	59929690	.	T	G	.	.	MAF_INRAE=5.0;MAF_USDA=11.176
NC_035087.1	59929756	.	A	G	.	.	MAF_INRAE=15.789
NC_035087.1	59929760	.	A	G	.	.	MAF_USDA=4.918
NC_035087.1	59929781	.	A	G	.	.	MAF_USDA=4.918
NC_035087.1	59929827	.	C	T	.	.	MAF_USDA=1.639
NC_035087.1	59929852	.	C	G	.	.	MAF_INRAE=37.342;MAF_USDA=29.412
NC_035087.1	59930106	.	G	A	.	.	MAF_INRAE=39.873;MAF_USDA=31.176
NC_035087.1	59930122	.	C	A	.	.	MAF_USDA=2.459
NC_035087.1	59930156	.	A	G	.	.	MAF_INRAE=5.0;MAF_USDA=14.706
NC_035087.1	59930160	.	C	A	.	.	MAF_INRAE=15.789;MAF_USDA=5.738
NC_035087.1	59930225	.	C	T	.	.	MAF_USDA=1.639
NC_035087.1	59930261	.	C	T	.	.	MAF_INRAE=22.785;MAF_USDA=6.557
NC_035087.1	59930327	.	C	A	.	.	MAF_INRAE=39.873
NC_035087.1	59930339	.	A	C	.	.	MAF_INRAE=5.833;MAF_USDA=10.656
NC_035087.1	59930396	.	G	A	.	.	MAF_USDA=1.639
NC_035087.1	59930432	.	T	G	.	.	MAF_INRAE=8.228;MAF_USDA=2.459
NC_035087.1	59930439	.	T	C	.	.	MAF_USDA=2.083
NC_035087.1	59930473	.	G	T	.	.	MAF_INRAE=39.873;MAF_USDA=31.765
NC_035087.1	59930583	.	A	G	.	.	MAF_USDA=4.098
NC_035087.1	59930588	.	T	C	.	.	MAF_USDA=1.639
NC_035087.1	59930750	.	T	A	.	.	MAF_USDA=1.639
NC_035087.1	59930790	.	C	T	.	.	MAF_USDA=2.459
NC_035087.1	59930933	.	G	T	.	.	MAF_USDA=1.639
NC_035087.1	59930944	.	T	C	.	.	MAF_INRAE=5.833;MAF_USDA=13.529
NC_035087.1	59931085	.	G	A	.	.	MAF_USDA=1.639
NC_035087.1	59931128	.	C	T	.	.	MAF_INRAE=5.263;MAF_USDA=7.5
NC_035087.1	59931138	.	A	G	.	.	MAF_INRAE=18.354;MAF_USDA=21.429
NC_035087.1	59931140	.	G	A	.	.	MAF_USDA=1.667
NC_035087.1	59931152	.	T	C	.	.	MAF_INRAE=5.263;MAF_USDA=1.667
NC_035087.1	59931172	.	C	G	.	.	MAF_INRAE=5.263
NC_035087.1	59931178	.	C	T	.	.	MAF_INRAE=12.5;MAF_USDA=10.417
NC_035087.1	59931282	.	G	A	.	.	MAF_USDA=1.695
NC_035087.1	59931301	.	A	C	.	.	MAF_USDA=5.085
NC_035087.1	59931317	.	G	A	.	.	MAF_USDA=12.5
NC_035087.1	59931369	.	A	G	.	.	MAF_USDA=1.695
NC_035087.1	59931455	.	C	A	.	.	MAF_INRAE=5.263
NC_035087.1	59931484	.	A	G	.	.	MAF_INRAE=10.526
NC_035087.1	59931584	.	G	C	.	.	MAF_INRAE=13.291
NC_035087.1	59931588	.	T	C	.	.	MAF_INRAE=4.167
NC_035087.1	59931642	.	C	T	.	.	MAF_USDA=3.39
NC_035087.1	59931704	.	A	G	.	.	MAF_USDA=18.333
NC_035087.1	59931712	.	T	G	.	.	MAF_USDA=1.695
NC_035087.1	59931724	.	T	A	.	.	MAF_INRAE=25.949;MAF_USDA=25.904
NC_035087.1	59931755	.	G	T	.	.	MAF_INRAE=5.263;MAF_USDA=8.475
NC_035087.1	59931801	.	A	C	.	.	MAF_INRAE=13.291;MAF_USDA=5.422
NC_035087.1	59931817	.	T	G	.	.	MAF_INRAE=4.43;MAF_USDA=4.237
NC_035087.1	59931836	.	G	T	.	.	MAF_USDA=12.651
NC_035087.1	59931951	.	T	A	.	.	MAF_INRAE=4.167
NC_035087.1	59932018	.	C	G	.	.	MAF_INRAE=4.43;MAF_USDA=5.833
NC_035087.1	59932075	.	G	T	.	.	MAF_USDA=2.542
NC_035087.1	59932096	.	A	G	.	.	MAF_INRAE=5.833;MAF_USDA=10.843
NC_035087.1	59932151	.	T	C	.	.	MAF_INRAE=25.949;MAF_USDA=26.506
NC_035087.1	59932303	.	T	G	.	.	MAF_INRAE=5.263;MAF_USDA=1.695
NC_035087.1	59932305	.	A	T	.	.	MAF_USDA=1.695
NC_035087.1	59932349	.	A	C	.	.	MAF_INRAE=2.5
NC_035087.1	59932361	.	C	G	.	.	MAF_USDA=2.542
NC_035087.1	59932398	.	C	G	.	.	MAF_USDA=1.695
NC_035087.1	59932403	.	G	A	.	.	MAF_INRAE=10.526
NC_035087.1	59932405	.	A	C	.	.	MAF_USDA=1.695
NC_035087.1	59932549	.	G	A	.	.	MAF_INRAE=25.949;MAF_USDA=31.325
NC_035087.1	59932564	.	T	G	.	.	MAF_INRAE=8.228;MAF_USDA=3.614
NC_035087.1	59932569	.	T	G	.	.	MAF_INRAE=25.949;MAF_USDA=27.711
NC_035087.1	59932608	.	C	T	.	.	MAF_USDA=1.695
NC_035087.1	59932736	.	A	G	.	.	MAF_INRAE=5.833;MAF_USDA=11.446
NC_035087.1	59932743	.	G	A	.	.	MAF_USDA=1.695
NC_035087.1	59932744	.	T	A	.	.	MAF_USDA=1.695
NC_035087.1	59932795	.	G	A	.	.	MAF_USDA=12.651
NC_035087.1	59932796	.	C	T	.	.	MAF_USDA=12.651
NC_035087.1	59932871	.	G	T	.	.	MAF_INRAE=5.833;MAF_USDA=12.5
NC_035087.1	59932893	.	G	C	.	.	MAF_INRAE=18.354;MAF_USDA=2.083
NC_035087.1	59932895	.	T	G	.	.	MAF_INRAE=8.228;MAF_USDA=6.25
NC_035087.1	59932958	.	C	T	.	.	MAF_INRAE=25.949;MAF_USDA=23.81
NC_035087.1	59933049	.	T	C	.	.	MAF_INRAE=4.43;MAF_USDA=7.5
NC_035087.1	59933065	.	C	T	.	.	MAF_INRAE=49.367
NC_035087.1	59933148	.	A	G	.	.	MAF_INRAE=4.43;MAF_USDA=5.833
NC_035087.1	59933167	.	A	G	.	.	MAF_INRAE=5.833;MAF_USDA=10.843
NC_035087.1	59933169	.	C	A	.	.	MAF_INRAE=25.949;MAF_USDA=27.711
NC_035087.1	59933202	.	T	G	.	.	MAF_INRAE=13.291;MAF_USDA=3.614
NC_035087.1	59933212	.	C	T	.	.	MAF_INRAE=5.833;MAF_USDA=12.048
NC_035087.1	59933216	.	C	T	.	.	MAF_INRAE=4.43;MAF_USDA=7.627
NC_035087.1	59933331	.	G	C	.	.	MAF_INRAE=17.722;MAF_USDA=22.289
NC_035087.1	59933371	.	C	T	.	.	MAF_INRAE=18.333;MAF_USDA=4.819
NC_035087.1	59933372	.	C	G	.	.	MAF_INRAE=48.734;MAF_USDA=38.554
NC_035087.1	59933384	.	C	A	.	.	MAF_USDA=12.651
NC_035087.1	59933404	.	G	T	.	.	MAF_INRAE=5.263
NC_035087.1	59933428	.	C	A	.	.	MAF_INRAE=12.025;MAF_USDA=15.663
NC_035087.1	59933434	.	A	T	.	.	MAF_INRAE=5.833;MAF_USDA=10.843
NC_035087.1	59933494	.	G	A	.	.	MAF_INRAE=5.833;MAF_USDA=10.843
NC_035087.1	59933500	.	G	T	.	.	MAF_INRAE=18.354;MAF_USDA=22.289
NC_035087.1	59933519	.	T	C	.	.	MAF_INRAE=14.167;MAF_USDA=12.5
NC_035087.1	59933530	.	A	G	.	.	MAF_INRAE=49.367;MAF_USDA=37.952
NC_035087.1	59933577	.	T	C	.	.	MAF_USDA=4.237
NC_035087.1	59933664	.	G	T	.	.	MAF_USDA=12.651
NC_035087.1	59933673	.	C	A	.	.	MAF_USDA=3.614
NC_035087.1	59933690	.	C	A	.	.	MAF_INRAE=15.833;MAF_USDA=8.475
NC_035087.1	59933718	.	A	C	.	.	MAF_INRAE=25.949;MAF_USDA=25.301
NC_035087.1	59933731	.	T	C	.	.	MAF_USDA=13.253
NC_035087.1	59933821	.	T	A	.	.	MAF_INRAE=13.291;MAF_USDA=3.614
NC_035087.1	59933832	.	T	C	.	.	MAF_INRAE=25.949;MAF_USDA=27.711
NC_035087.1	59933879	.	C	T	.	.	MAF_INRAE=13.291;MAF_USDA=3.614
NC_035087.1	59933916	.	A	G	.	.	MAF_INRAE=5.833;MAF_USDA=12.048
NC_035087.1	59933934	.	T	G	.	.	MAF_INRAE=5.833;MAF_USDA=12.048
NC_035087.1	59933952	.	C	T	.	.	MAF_INRAE=37.342;MAF_USDA=32.53
NC_035087.1	59933973	.	T	A	.	.	MAF_INRAE=5.833;MAF_USDA=12.048
NC_035087.1	59934011	.	A	T	.	.	MAF_INRAE=48.734;MAF_USDA=38.554
NC_035087.1	59934043	.	C	A	.	.	MAF_INRAE=18.354;MAF_USDA=22.892
NC_035087.1	59934096	.	G	T	.	.	MAF_INRAE=48.101;MAF_USDA=37.805
NC_035087.1	59934122	.	G	A	.	.	MAF_INRAE=15.789;MAF_USDA=13.793
NC_035087.1	59934123	.	C	A	.	.	MAF_USDA=13.793
NC_035087.1	59934160	.	A	G	.	.	MAF_USDA=6.627
NC_035087.1	59934246	.	C	T	.	.	MAF_USDA=1.667
NC_035087.1	59934294	.	C	T	.	.	MAF_INRAE=23.418;MAF_USDA=8.434
NC_035087.1	59934309	.	A	T	.	.	MAF_INRAE=18.354;MAF_USDA=22.289
NC_035087.1	59934313	.	T	G	.	.	MAF_INRAE=4.43;MAF_USDA=6.667
NC_035087.1	59934350	.	T	G	.	.	MAF_INRAE=25.316;MAF_USDA=24.405
NC_035087.1	59934400	.	G	A	.	.	MAF_USDA=6.25
NC_035087.1	59934479	.	G	A	.	.	MAF_USDA=35.417
NC_035087.1	59934488	.	G	A	.	.	MAF_USDA=1.695
NC_035087.1	59934609	.	T	G	.	.	MAF_INRAE=25.949;MAF_USDA=27.108
NC_035087.1	59934628	.	C	T	.	.	MAF_INRAE=25.949;MAF_USDA=25.882
NC_035087.1	59934710	.	G	A	.	.	MAF_USDA=10.417
NC_035087.1	59934772	.	T	A	.	.	MAF_USDA=12.5
NC_035087.1	59934807	.	G	A	.	.	MAF_USDA=29.167
NC_035087.1	59934985	.	G	T	.	.	MAF_USDA=11.176
NC_035087.1	59934996	.	T	A	.	.	MAF_INRAE=36.709;MAF_USDA=28.235
NC_035087.1	59934997	.	G	A	.	.	MAF_USDA=6.25
NC_035087.1	59935039	.	T	C	.	.	MAF_INRAE=37.342;MAF_USDA=27.647
NC_035087.1	59935076	.	T	A	.	.	MAF_INRAE=8.333
NC_035087.1	59935092	.	T	C	.	.	MAF_INRAE=9.167
NC_035087.1	59935095	.	G	T	.	.	MAF_INRAE=8.333
NC_035087.1	59935096	.	T	A	.	.	MAF_INRAE=8.333
NC_035087.1	59935130	.	A	T	.	.	MAF_INRAE=11.667;MAF_USDA=18.75
NC_035087.1	59935135	.	A	G	.	.	MAF_INRAE=11.667;MAF_USDA=12.941
NC_035087.1	59935138	.	G	T	.	.	MAF_INRAE=49.367;MAF_USDA=43.529
NC_035087.1	59935140	.	T	G	.	.	MAF_USDA=11.765
NC_035087.1	59935145	.	G	A	.	.	MAF_USDA=10.656
NC_035087.1	59935152	.	G	A	.	.	MAF_USDA=10.656
NC_035087.1	59935196	.	G	A	.	.	MAF_USDA=1.639
NC_035087.1	59935364	.	C	A	.	.	MAF_USDA=3.529
NC_035087.1	59935388	.	G	A	.	.	MAF_INRAE=10.526;MAF_USDA=32.353
NC_035087.1	59935447	.	C	T	.	.	MAF_INRAE=10.526;MAF_USDA=47.647
NC_035087.1	59935574	.	G	A	.	.	MAF_INRAE=4.167;MAF_USDA=15.294
NC_035087.1	59935622	.	A	G	.	.	MAF_USDA=8.197
NC_035087.1	59935630	.	A	G	.	.	MAF_USDA=9.016
NC_035087.1	59935646	.	A	G	.	.	MAF_USDA=9.016
NC_035087.1	59935668	.	A	C	.	.	MAF_INRAE=4.43;MAF_USDA=7.377
NC_035087.1	59935693	.	C	A	.	.	MAF_INRAE=4.167;MAF_USDA=4.098
NC_035087.1	59935767	.	T	A	.	.	MAF_USDA=12.295
NC_035087.1	59935808	.	G	C	.	.	MAF_USDA=10.656
NC_035087.1	59935827	.	T	C	.	.	MAF_INRAE=18.333;MAF_USDA=16.667
NC_035087.1	59935828	.	G	A	.	.	MAF_INRAE=3.333;MAF_USDA=1.639
NC_035087.1	59935835	.	A	G	.	.	MAF_INRAE=4.43;MAF_USDA=7.377
NC_035087.1	59935875	.	G	T	.	.	MAF_INRAE=31.013;MAF_USDA=20.833
NC_035087.1	59935895	.	G	A	.	.	MAF_INRAE=4.43;MAF_USDA=7.377
NC_035087.1	59935918	.	T	G	.	.	MAF_USDA=6.25
NC_035087.1	59936018	.	A	T	.	.	MAF_USDA=4.918
NC_035087.1	59936025	.	C	T	.	.	MAF_INRAE=12.658;MAF_USDA=14.706
NC_035087.1	59936089	.	A	G	.	.	MAF_INRAE=4.43;MAF_USDA=6.557
NC_035087.1	59936101	.	A	G	.	.	MAF_INRAE=12.658;MAF_USDA=14.706
NC_035087.1	59936108	.	G	A	.	.	MAF_INRAE=14.557;MAF_USDA=3.529
NC_035087.1	59936158	.	A	C	.	.	MAF_USDA=3.279
NC_035087.1	59936170	.	G	A	.	.	MAF_INRAE=23.418;MAF_USDA=8.235
NC_035087.1	59936324	.	A	G	.	.	MAF_INRAE=31.013;MAF_USDA=40.0
NC_035087.1	59936331	.	C	G	.	.	MAF_USDA=9.836
NC_035087.1	59936334	.	G	T	.	.	MAF_INRAE=4.43;MAF_USDA=7.377
NC_035087.1	59936339	.	A	T	.	.	MAF_INRAE=14.557;MAF_USDA=5.738
NC_035087.1	59936404	.	C	A	.	.	MAF_INRAE=10.833
NC_035087.1	59936413	.	C	T	.	.	MAF_INRAE=4.43;MAF_USDA=7.377
NC_035087.1	59936473	.	G	T	.	.	MAF_INRAE=13.291;MAF_USDA=4.167
NC_035087.1	59936529	.	C	G	.	.	MAF_USDA=3.279
NC_035087.1	59936530	.	C	A	.	.	MAF_INRAE=13.158
NC_035087.1	59936535	.	C	A	.	.	MAF_INRAE=4.43;MAF_USDA=7.377
NC_035087.1	59936554	.	G	T	.	.	MAF_INRAE=17.722;MAF_USDA=15.294
NC_035087.1	59936560	.	G	C	.	.	MAF_INRAE=17.722;MAF_USDA=14.706
NC_035087.1	59936561	.	T	C	.	.	MAF_INRAE=14.167;MAF_USDA=14.706
NC_035087.1	59936566	.	C	A	.	.	MAF_INRAE=8.228;MAF_USDA=3.529
NC_035087.1	59936570	.	T	A	.	.	MAF_INRAE=36.076;MAF_USDA=30.588
NC_035087.1	59936592	.	A	T	.	.	MAF_INRAE=8.228;MAF_USDA=11.176
NC_035087.1	59936644	.	C	T	.	.	MAF_INRAE=21.519;MAF_USDA=10.0
NC_035087.1	59936650	.	T	C	.	.	MAF_USDA=1.639
NC_035087.1	59936675	.	G	A	.	.	MAF_INRAE=8.228;MAF_USDA=3.529
NC_035087.1	59936714	.	C	T	.	.	MAF_INRAE=39.873;MAF_USDA=33.529
NC_035087.1	59936799	.	A	C	.	.	MAF_INRAE=21.519;MAF_USDA=8.824
NC_035087.1	59936851	.	G	T	.	.	MAF_INRAE=21.519;MAF_USDA=7.059
NC_035087.1	59936882	.	A	G	.	.	MAF_INRAE=15.789;MAF_USDA=13.934
NC_035087.1	59936914	.	G	A	.	.	MAF_INRAE=18.333;MAF_USDA=4.118
NC_035087.1	59936929	.	G	T	.	.	MAF_INRAE=48.734;MAF_USDA=34.706
NC_035087.1	59936985	.	G	A	.	.	MAF_INRAE=18.333;MAF_USDA=4.118
NC_035087.1	59937096	.	A	C	.	.	MAF_USDA=6.25
NC_035087.1	59937108	.	C	A	.	.	MAF_INRAE=4.167;MAF_USDA=3.279
NC_035087.1	59937165	.	T	C	.	.	MAF_INRAE=4.43;MAF_USDA=11.475
NC_035087.1	59937304	.	C	T	.	.	MAF_USDA=1.667
NC_035087.1	59937305	.	G	A	.	.	MAF_INRAE=18.354;MAF_USDA=14.881
NC_035087.1	59937347	.	A	G	.	.	MAF_USDA=3.279
NC_035087.1	59937367	.	C	A	.	.	MAF_INRAE=4.43;MAF_USDA=7.377
NC_035087.1	59937408	.	A	G	.	.	MAF_INRAE=31.013;MAF_USDA=42.941
NC_035087.1	59937441	.	G	C	.	.	MAF_INRAE=27.5
NC_035087.1	59937468	.	C	T	.	.	MAF_USDA=6.25
NC_035087.1	59937471	.	G	A	.	.	MAF_INRAE=4.43;MAF_USDA=5.738
NC_035087.1	59937595	.	G	T	.	.	MAF_USDA=1.639
NC_035087.1	59937662	.	G	A	.	.	MAF_INRAE=13.291;MAF_USDA=3.529
NC_035087.1	59937718	.	G	C	.	.	MAF_USDA=5.882
NC_035087.1	59937725	.	C	A	.	.	MAF_USDA=3.529
NC_035087.1	59937897	.	G	T	.	.	MAF_INRAE=44.937;MAF_USDA=39.412
NC_035087.1	59937911	.	A	T	.	.	MAF_INRAE=3.333
NC_035087.1	59938005	.	A	G	.	.	MAF_INRAE=14.557;MAF_USDA=4.918
NC_035087.1	59938091	.	A	G	.	.	MAF_INRAE=2.5;MAF_USDA=3.529
NC_035087.1	59938148	.	A	T	.	.	MAF_INRAE=4.167;MAF_USDA=3.279
NC_035087.1	59938182	.	A	T	.	.	MAF_USDA=1.639
NC_035087.1	59938239	.	C	T	.	.	MAF_USDA=9.016
NC_035087.1	59938265	.	G	A	.	.	MAF_INRAE=4.167;MAF_USDA=4.918
NC_035087.1	59938343	.	C	A	.	.	MAF_INRAE=14.557;MAF_USDA=2.083
NC_035087.1	59938344	.	T	A	.	.	MAF_INRAE=14.167;MAF_USDA=2.083
NC_035087.1	59938563	.	T	C	.	.	MAF_USDA=12.5
NC_035087.1	59938595	.	T	G	.	.	MAF_USDA=9.016
NC_035087.1	59938612	.	C	T	.	.	MAF_INRAE=5.263;MAF_USDA=7.377
NC_035087.1	59938633	.	A	C	.	.	MAF_USDA=1.639
NC_035087.1	59938637	.	A	G	.	.	MAF_INRAE=13.291;MAF_USDA=3.529
NC_035087.1	59938638	.	C	A	.	.	MAF_INRAE=4.167;MAF_USDA=3.529
NC_035087.1	59938740	.	C	T	.	.	MAF_INRAE=3.333
NC_035087.1	59938770	.	T	C	.	.	MAF_USDA=1.639
NC_035087.1	59938796	.	C	T	.	.	MAF_INRAE=16.667;MAF_USDA=9.016
NC_035087.1	59938831	.	T	C	.	.	MAF_INRAE=36.667;MAF_USDA=34.118
NC_035087.1	59938865	.	T	A	.	.	MAF_INRAE=1.667
NC_035087.1	59938868	.	G	A	.	.	MAF_INRAE=1.667
NC_035087.1	59938885	.	G	T	.	.	MAF_INRAE=4.43;MAF_USDA=14.118
NC_035087.1	59938995	.	C	T	.	.	MAF_INRAE=11.667
NC_035087.1	59938996	.	G	A	.	.	MAF_INRAE=3.333;MAF_USDA=3.529
NC_035087.1	59939006	.	T	C	.	.	MAF_INRAE=12.5
NC_035087.1	59939015	.	C	A	.	.	MAF_USDA=1.639
NC_035087.1	59939017	.	G	A	.	.	MAF_INRAE=12.5
NC_035087.1	59939036	.	A	T	.	.	MAF_INRAE=11.667
NC_035087.1	59939038	.	C	T	.	.	MAF_INRAE=11.667
NC_035087.1	59939039	.	G	C	.	.	MAF_INRAE=11.667
NC_035087.1	59939054	.	C	T	.	.	MAF_INRAE=12.5
NC_035087.1	59939074	.	C	T	.	.	MAF_INRAE=11.667
NC_035087.1	59939076	.	A	G	.	.	MAF_INRAE=11.667
NC_035087.1	59939088	.	G	T	.	.	MAF_USDA=2.459
NC_035087.1	59939092	.	T	C	.	.	MAF_INRAE=10.833
NC_035087.1	59939094	.	T	G	.	.	MAF_INRAE=10.833
NC_035087.1	59939120	.	C	T	.	.	MAF_INRAE=11.667
NC_035087.1	59939123	.	A	C	.	.	MAF_INRAE=11.667
NC_035087.1	59939139	.	C	T	.	.	MAF_INRAE=10.0
NC_035087.1	59939141	.	C	T	.	.	MAF_INRAE=10.0
NC_035087.1	59939147	.	T	A	.	.	MAF_INRAE=9.167
NC_035087.1	59939154	.	A	C	.	.	MAF_INRAE=10.833
NC_035087.1	59939156	.	T	A	.	.	MAF_INRAE=11.667
NC_035087.1	59939173	.	A	G	.	.	MAF_INRAE=13.333
NC_035087.1	59939175	.	C	T	.	.	MAF_INRAE=13.333;MAF_USDA=3.279
NC_035087.1	59939177	.	T	A	.	.	MAF_INRAE=3.333;MAF_USDA=3.529
NC_035087.1	59939179	.	C	A	.	.	MAF_INRAE=13.333;MAF_USDA=3.279
NC_035087.1	59939197	.	A	C	.	.	MAF_INRAE=12.5
NC_035087.1	59939200	.	T	A	.	.	MAF_INRAE=12.5
NC_035087.1	59939205	.	C	T	.	.	MAF_INRAE=11.667
NC_035087.1	59939209	.	A	C	.	.	MAF_INRAE=12.5
NC_035087.1	59939214	.	T	G	.	.	MAF_INRAE=13.333;MAF_USDA=3.279
NC_035087.1	59939221	.	C	T	.	.	MAF_INRAE=12.5
NC_035087.1	59939246	.	A	G	.	.	MAF_INRAE=11.667
NC_035087.1	59939257	.	T	A	.	.	MAF_INRAE=3.333;MAF_USDA=3.529
NC_035087.1	59939265	.	T	C	.	.	MAF_USDA=4.918
NC_035087.1	59939267	.	A	G	.	.	MAF_INRAE=10.833
NC_035087.1	59939276	.	G	C	.	.	MAF_INRAE=10.833
NC_035087.1	59939279	.	A	T	.	.	MAF_INRAE=10.833
NC_035087.1	59939296	.	C	A	.	.	MAF_INRAE=10.833
NC_035087.1	59939301	.	G	A	.	.	MAF_INRAE=7.595;MAF_USDA=3.529
NC_035087.1	59939312	.	A	G	.	.	MAF_USDA=4.918
NC_035087.1	59939323	.	A	G	.	.	MAF_USDA=4.918
NC_035087.1	59939327	.	G	A	.	.	MAF_INRAE=10.833
NC_035087.1	59939341	.	A	T	.	.	MAF_INRAE=12.5
NC_035087.1	59939344	.	A	G	.	.	MAF_INRAE=12.5
NC_035087.1	59939346	.	C	T	.	.	MAF_INRAE=2.632
NC_035087.1	59939349	.	C	G	.	.	MAF_INRAE=12.5
NC_035087.1	59939358	.	T	C	.	.	MAF_INRAE=3.333;MAF_USDA=2.941
NC_035087.1	59939371	.	G	C	.	.	MAF_INRAE=10.833
NC_035087.1	59939377	.	A	G	.	.	MAF_INRAE=10.833
NC_035087.1	59939380	.	A	T	.	.	MAF_INRAE=10.0
NC_035087.1	59939384	.	T	C	.	.	MAF_INRAE=10.833
NC_035087.1	59939392	.	G	A	.	.	MAF_INRAE=7.5
NC_035087.1	59939393	.	A	T	.	.	MAF_INRAE=7.5
NC_035087.1	59939406	.	T	A	.	.	MAF_INRAE=4.167
NC_035087.1	59939451	.	T	G	.	.	MAF_USDA=40.476
NC_035087.1	59939471	.	T	C	.	.	MAF_USDA=45.833
NC_035087.1	59939482	.	G	T	.	.	MAF_USDA=4.167
NC_035087.1	59939516	.	A	G	.	.	MAF_INRAE=5.0
NC_035087.1	59939535	.	C	T	.	.	MAF_INRAE=9.167
NC_035087.1	59939558	.	G	T	.	.	MAF_INRAE=13.333
NC_035087.1	59939566	.	A	C	.	.	MAF_INRAE=15.833
NC_035087.1	59939598	.	C	T	.	.	MAF_INRAE=16.667
NC_035087.1	59939609	.	T	C	.	.	MAF_INRAE=4.167
NC_035087.1	59939615	.	C	T	.	.	MAF_INRAE=16.667
NC_035087.1	59939670	.	A	G	.	.	MAF_INRAE=15.0
NC_035087.1	59939681	.	T	A	.	.	MAF_INRAE=12.5
NC_035087.1	59939683	.	C	T	.	.	MAF_INRAE=12.5
NC_035087.1	59939686	.	C	T	.	.	MAF_INRAE=12.5
NC_035087.1	59939701	.	G	T	.	.	MAF_INRAE=5.833;MAF_USDA=10.588
NC_035087.1	59939770	.	C	T	.	.	MAF_USDA=11.31
NC_035087.1	59939899	.	T	C	.	.	MAF_USDA=38.69
NC_035087.1	59939906	.	T	G	.	.	MAF_USDA=4.167
NC_035087.1	59939934	.	G	T	.	.	MAF_USDA=4.167
NC_035087.1	59939941	.	T	C	.	.	MAF_USDA=4.237
NC_035087.1	59939974	.	A	C	.	.	MAF_USDA=3.333
NC_035087.1	59940166	.	G	T	.	.	MAF_USDA=1.667
NC_035087.1	59940263	.	G	A	.	.	MAF_USDA=33.333
NC_035087.1	59940285	.	G	T	.	.	MAF_USDA=34.524
NC_035087.1	59940392	.	T	G	.	.	MAF_USDA=33.333
NC_035087.1	59940421	.	A	C	.	.	MAF_USDA=10.417
NC_035087.1	59940433	.	C	A	.	.	MAF_USDA=2.083
NC_035087.1	59940506	.	A	C	.	.	MAF_USDA=35.119
NC_035087.1	59940517	.	T	A	.	.	MAF_USDA=2.976
NC_035087.1	59940554	.	T	A	.	.	MAF_USDA=7.738
NC_035087.1	59940561	.	G	T	.	.	MAF_USDA=5.952
NC_035087.1	59940573	.	T	C	.	.	MAF_USDA=12.5
NC_035087.1	59940574	.	G	A	.	.	MAF_USDA=11.31
NC_035087.1	59940590	.	T	C	.	.	MAF_USDA=10.119
NC_035087.1	59940596	.	C	T	.	.	MAF_USDA=5.0
NC_035087.1	59940600	.	C	T	.	.	MAF_USDA=3.333
NC_035087.1	59940625	.	G	A	.	.	MAF_USDA=11.905
NC_035087.1	59940646	.	A	T	.	.	MAF_USDA=4.167
NC_035087.1	59940656	.	A	T	.	.	MAF_USDA=2.5
NC_035087.1	59940675	.	T	A	.	.	MAF_USDA=19.565
NC_035087.1	59940678	.	T	C	.	.	MAF_USDA=17.391
NC_035087.1	59940730	.	C	A	.	.	MAF_USDA=15.06
NC_035087.1	59940799	.	G	T	.	.	MAF_USDA=23.214
NC_035087.1	59940848	.	A	G	.	.	MAF_USDA=8.333
NC_035087.1	59940960	.	T	C	.	.	MAF_USDA=2.976
NC_035087.1	59941007	.	C	T	.	.	MAF_USDA=5.0
NC_035087.1	59941010	.	C	T	.	.	MAF_USDA=32.738
NC_035087.1	59941029	.	C	G	.	.	MAF_USDA=33.333
NC_035087.1	59941062	.	C	T	.	.	MAF_USDA=8.929
NC_035087.1	59941113	.	C	A	.	.	MAF_USDA=3.333
NC_035087.1	59941114	.	G	A	.	.	MAF_USDA=7.5
NC_035087.1	59941124	.	C	A	.	.	MAF_USDA=1.667
NC_035087.1	59941148	.	C	T	.	.	MAF_USDA=39.881
NC_035087.1	59941153	.	A	G	.	.	MAF_USDA=33.929
NC_035087.1	59941178	.	T	A	.	.	MAF_USDA=7.5
NC_035087.1	59941197	.	C	T	.	.	MAF_USDA=7.5
NC_035087.1	59941231	.	T	G	.	.	MAF_USDA=3.333
NC_035087.1	59941245	.	A	C	.	.	MAF_USDA=3.333
NC_035087.1	59941252	.	G	A	.	.	MAF_USDA=8.434
NC_035087.1	59942035	.	G	A	.	.	MAF_USDA=20.833
NC_035087.1	59942037	.	G	A	.	.	MAF_USDA=6.667
NC_035087.1	59942086	.	C	T	.	.	MAF_USDA=1.639
NC_035087.1	59942102	.	T	A	.	.	MAF_USDA=4.098
NC_035087.1	59942105	.	T	C	.	.	MAF_INRAE=15.789;MAF_USDA=30.588
NC_035087.1	59942128	.	C	T	.	.	MAF_INRAE=15.789;MAF_USDA=4.098
NC_035087.1	59942199	.	A	G	.	.	MAF_USDA=4.098
NC_035087.1	59942260	.	G	A	.	.	MAF_INRAE=27.848;MAF_USDA=10.0
NC_035087.1	59942263	.	G	A	.	.	MAF_USDA=1.639
NC_035087.1	59942326	.	G	A	.	.	MAF_INRAE=10.833
NC_035087.1	59942334	.	G	C	.	.	MAF_INRAE=4.43;MAF_USDA=7.377
NC_035087.1	59942739	.	C	A	.	.	MAF_USDA=1.639
NC_035087.1	59942762	.	C	T	.	.	MAF_INRAE=7.595;MAF_USDA=6.25
NC_035087.1	59942822	.	C	G	.	.	MAF_USDA=2.083
NC_035087.1	59942848	.	C	T	.	.	MAF_INRAE=2.5;MAF_USDA=10.417
NC_035087.1	59942866	.	T	A	.	.	MAF_INRAE=3.797;MAF_USDA=5.738
NC_035087.1	59942913	.	T	G	.	.	MAF_INRAE=25.316;MAF_USDA=11.765
NC_035087.1	59943015	.	C	T	.	.	MAF_USDA=1.639
NC_035087.1	59943022	.	T	A	.	.	MAF_USDA=1.639
NC_035087.1	59943052	.	T	A	.	.	MAF_USDA=4.167
NC_035087.1	59943073	.	C	A	.	.	MAF_USDA=1.639
NC_035087.1	59943103	.	C	T	.	.	MAF_INRAE=4.167;MAF_USDA=4.098
NC_035087.1	59943152	.	A	C	.	.	MAF_USDA=4.167
NC_035087.1	59943164	.	C	T	.	.	MAF_USDA=5.882
NC_035087.1	59943215	.	G	T	.	.	MAF_USDA=3.333
NC_035087.1	59943287	.	G	A	.	.	MAF_INRAE=7.895
NC_035087.1	59943369	.	G	A	.	.	MAF_USDA=4.098
NC_035087.1	59943398	.	G	T	.	.	MAF_USDA=1.639
NC_035087.1	59943405	.	G	A	.	.	MAF_USDA=2.459
NC_035087.1	59943674	.	A	G	.	.	MAF_USDA=16.667
NC_035087.1	59943768	.	C	T	.	.	MAF_USDA=1.639
NC_035087.1	59943881	.	T	G	.	.	MAF_USDA=1.639
NC_035087.1	59943885	.	G	A	.	.	MAF_USDA=1.639
NC_035087.1	59943944	.	G	T	.	.	MAF_INRAE=5.263
NC_035087.1	59943954	.	G	A	.	.	MAF_INRAE=18.354;MAF_USDA=16.471
NC_035087.1	59943992	.	G	A	.	.	MAF_INRAE=36.709;MAF_USDA=27.647
NC_035087.1	59944021	.	G	T	.	.	MAF_USDA=4.098
NC_035087.1	59944027	.	A	G	.	.	MAF_USDA=5.738
NC_035087.1	59944055	.	C	G	.	.	MAF_INRAE=3.797;MAF_USDA=6.557
NC_035087.1	59944074	.	G	A	.	.	MAF_INRAE=27.215;MAF_USDA=9.412
NC_035087.1	59944090	.	T	C	.	.	MAF_INRAE=27.215;MAF_USDA=15.294
NC_035087.1	59944096	.	A	T	.	.	MAF_INRAE=41.139;MAF_USDA=38.095
NC_035087.1	59944181	.	G	A	.	.	MAF_INRAE=5.833;MAF_USDA=15.294
NC_035087.1	59944204	.	A	C	.	.	MAF_INRAE=5.263;MAF_USDA=7.377
NC_035087.1	59944220	.	C	T	.	.	MAF_USDA=1.639
NC_035087.1	59944385	.	C	T	.	.	MAF_INRAE=41.772;MAF_USDA=32.353
NC_035087.1	59944459	.	C	T	.	.	MAF_USDA=1.639
NC_035087.1	59944489	.	T	G	.	.	MAF_INRAE=5.0;MAF_USDA=15.294
NC_035087.1	59944610	.	T	G	.	.	MAF_USDA=3.279
NC_035087.1	59944680	.	T	C	.	.	MAF_USDA=2.083
NC_035087.1	59944734	.	G	A	.	.	MAF_USDA=16.667
NC_035087.1	59944998	.	C	T	.	.	MAF_USDA=18.75
NC_035087.1	59945007	.	A	T	.	.	MAF_USDA=2.941
NC_035087.1	59945008	.	A	C	.	.	MAF_USDA=2.941
NC_035087.1	59945211	.	G	T	.	.	MAF_INRAE=5.833;MAF_USDA=20.833
NC_035087.1	59945226	.	T	C	.	.	MAF_INRAE=4.167;MAF_USDA=6.667
NC_035087.1	59945266	.	T	C	.	.	MAF_USDA=1.667
NC_035087.1	59945297	.	G	T	.	.	MAF_INRAE=5.833;MAF_USDA=14.881
NC_035087.1	59945341	.	G	A	.	.	MAF_INRAE=5.833;MAF_USDA=19.048
NC_035087.1	59945350	.	T	C	.	.	MAF_INRAE=7.5;MAF_USDA=43.452
NC_035087.1	59945415	.	C	T	.	.	MAF_INRAE=3.333;MAF_USDA=3.333
NC_035087.1	59945528	.	C	T	.	.	MAF_USDA=3.614
NC_035087.1	59945541	.	T	C	.	.	MAF_USDA=13.559
NC_035087.1	59945592	.	A	G	.	.	MAF_USDA=4.217
NC_035087.1	59945593	.	T	C	.	.	MAF_USDA=14.583
NC_035087.1	59945639	.	C	A	.	.	MAF_USDA=3.614
NC_035087.1	59945650	.	C	T	.	.	MAF_USDA=5.932
NC_035087.1	59945765	.	G	A	.	.	MAF_USDA=12.5
NC_035087.1	59945777	.	A	G	.	.	MAF_USDA=19.88
NC_035087.1	59945778	.	G	T	.	.	MAF_USDA=1.695
NC_035087.1	59945806	.	G	A	.	.	MAF_USDA=2.5
NC_035087.1	59945828	.	T	C	.	.	MAF_USDA=5.882
NC_035087.1	59945856	.	C	T	.	.	MAF_USDA=6.667
NC_035087.1	59945860	.	T	G	.	.	MAF_USDA=16.667
NC_035087.1	59945909	.	C	T	.	.	MAF_USDA=16.667
NC_035087.1	59945955	.	A	G	.	.	MAF_USDA=4.217
NC_035087.1	59945999	.	T	C	.	.	MAF_USDA=4.237
NC_035087.1	59946014	.	C	T	.	.	MAF_USDA=30.723
NC_035087.1	59946094	.	G	T	.	.	MAF_USDA=12.5
NC_035087.1	59946181	.	G	A	.	.	MAF_USDA=8.434
NC_035087.1	59946208	.	G	A	.	.	MAF_USDA=4.31
NC_035087.1	59946212	.	A	T	.	.	MAF_USDA=4.31
NC_035087.1	59946349	.	G	T	.	.	MAF_USDA=30.723
NC_035087.1	59946387	.	C	A	.	.	MAF_USDA=7.229
NC_035087.1	59946408	.	T	G	.	.	MAF_USDA=9.322
NC_035087.1	59946422	.	A	C	.	.	MAF_USDA=6.78
NC_035087.1	59946425	.	T	G	.	.	MAF_USDA=5.085
NC_035087.1	59946710	.	C	T	.	.	MAF_USDA=14.583
NC_035087.1	59946764	.	T	G	.	.	MAF_USDA=20.833
NC_035087.1	59946776	.	C	A	.	.	MAF_USDA=31.25
NC_035087.1	59946852	.	T	G	.	.	MAF_USDA=20.833
NC_035087.1	59946915	.	G	A	.	.	MAF_USDA=10.417
NC_035087.1	59947134	.	A	C	.	.	MAF_USDA=2.083
NC_035087.1	59947148	.	C	T	.	.	MAF_USDA=2.083
NC_035087.1	59947291	.	T	G	.	.	MAF_USDA=2.083
NC_035087.1	59947387	.	G	A	.	.	MAF_USDA=10.417
NC_035087.1	59947402	.	G	T	.	.	MAF_USDA=41.667
NC_035087.1	59947473	.	G	T	.	.	MAF_USDA=6.78
NC_035087.1	59947474	.	C	T	.	.	MAF_USDA=7.831
NC_035087.1	59947475	.	A	T	.	.	MAF_USDA=6.78
NC_035087.1	59947492	.	A	G	.	.	MAF_USDA=9.322
NC_035087.1	59947729	.	T	C	.	.	MAF_USDA=14.118
NC_035087.1	59947743	.	A	G	.	.	MAF_USDA=18.852
NC_035087.1	59947779	.	C	A	.	.	MAF_USDA=8.197
NC_035087.1	59947811	.	T	C	.	.	MAF_USDA=17.059
NC_035087.1	59947832	.	A	G	.	.	MAF_INRAE=15.833;MAF_USDA=8.197
NC_035087.1	59947855	.	T	G	.	.	MAF_USDA=22.131
NC_035087.1	59947865	.	T	C	.	.	MAF_USDA=4.098
NC_035087.1	59947869	.	C	T	.	.	MAF_INRAE=16.667;MAF_USDA=12.5
NC_035087.1	59947885	.	C	T	.	.	MAF_INRAE=19.167;MAF_USDA=25.0
NC_035087.1	59947886	.	A	G	.	.	MAF_INRAE=2.5
NC_035087.1	59947887	.	C	T	.	.	MAF_INRAE=2.5
NC_035087.1	59947889	.	C	G	.	.	MAF_INRAE=9.167;MAF_USDA=25.0
NC_035087.1	59947891	.	A	G	.	.	MAF_INRAE=5.833;MAF_USDA=22.619
NC_035087.1	59947896	.	G	T	.	.	MAF_INRAE=15.0;MAF_USDA=11.176
NC_035087.1	59947904	.	C	A	.	.	MAF_USDA=5.294
NC_035087.1	59947905	.	T	C	.	.	MAF_USDA=5.882
NC_035087.1	59947908	.	T	A	.	.	MAF_USDA=17.059
NC_035087.1	59947944	.	T	C	.	.	MAF_INRAE=16.456;MAF_USDA=8.824
NC_035087.1	59947954	.	T	C	.	.	MAF_INRAE=10.526;MAF_USDA=2.459
NC_035087.1	59947963	.	G	C	.	.	MAF_INRAE=15.19;MAF_USDA=2.353
NC_035087.1	59947968	.	G	A	.	.	MAF_INRAE=3.333;MAF_USDA=7.059
NC_035087.1	59947990	.	G	T	.	.	MAF_INRAE=15.823;MAF_USDA=2.976
NC_035087.1	59948051	.	A	G	.	.	MAF_USDA=14.583
NC_035087.1	59948121	.	C	A	.	.	MAF_INRAE=13.291;MAF_USDA=5.882
NC_035087.1	59948142	.	T	A	.	.	MAF_INRAE=5.263
NC_035087.1	59948143	.	C	A	.	.	MAF_INRAE=3.333;MAF_USDA=9.836
NC_035087.1	59948285	.	T	C	.	.	MAF_USDA=14.881
NC_035087.1	59948347	.	T	C	.	.	MAF_USDA=1.667
NC_035087.1	59948916	.	G	A	.	.	MAF_INRAE=5.263;MAF_USDA=3.614
NC_035087.1	59948920	.	A	T	.	.	MAF_USDA=4.217
NC_035087.1	59948924	.	G	C	.	.	MAF_USDA=10.417
NC_035087.1	59949001	.	G	A	.	.	MAF_USDA=4.217
NC_035087.1	59949012	.	T	C	.	.	MAF_USDA=4.217
NC_035087.1	59949149	.	T	C	.	.	MAF_USDA=1.639
NC_035087.1	59949216	.	C	T	.	.	MAF_INRAE=2.5;MAF_USDA=2.083
NC_035087.1	59949217	.	T	G	.	.	MAF_INRAE=41.139;MAF_USDA=32.353
NC_035087.1	59949221	.	A	T	.	.	MAF_USDA=1.639
NC_035087.1	59949269	.	C	A	.	.	MAF_INRAE=16.456;MAF_USDA=8.824
NC_035087.1	59949270	.	C	A	.	.	MAF_INRAE=25.833;MAF_USDA=44.118
NC_035087.1	59949290	.	G	T	.	.	MAF_INRAE=11.667;MAF_USDA=9.412
NC_035087.1	59949335	.	T	G	.	.	MAF_INRAE=30.38;MAF_USDA=47.647
NC_035087.1	59949349	.	G	T	.	.	MAF_USDA=5.294
NC_035087.1	59949353	.	C	A	.	.	MAF_INRAE=7.5;MAF_USDA=10.0
NC_035087.1	59949392	.	A	G	.	.	MAF_INRAE=8.333;MAF_USDA=6.25
NC_035087.1	59949394	.	C	A	.	.	MAF_INRAE=8.333;MAF_USDA=6.25
NC_035087.1	59949433	.	A	C	.	.	MAF_INRAE=15.0;MAF_USDA=2.083
NC_035087.1	59949570	.	C	G	.	.	MAF_INRAE=18.333;MAF_USDA=14.583
NC_035087.1	59949582	.	C	A	.	.	MAF_INRAE=7.5;MAF_USDA=20.833
NC_035087.1	59949594	.	C	T	.	.	MAF_INRAE=7.5;MAF_USDA=20.833
NC_035087.1	59949628	.	T	C	.	.	MAF_INRAE=25.316;MAF_USDA=27.083
NC_035087.1	59949665	.	C	T	.	.	MAF_INRAE=5.833;MAF_USDA=18.75
NC_035087.1	59949750	.	A	G	.	.	MAF_INRAE=36.076;MAF_USDA=35.882
NC_035087.1	59949759	.	C	T	.	.	MAF_INRAE=3.333;MAF_USDA=5.738
NC_035087.1	59949815	.	G	A	.	.	MAF_INRAE=15.789;MAF_USDA=8.235
NC_035087.1	59949868	.	C	A	.	.	MAF_INRAE=17.5;MAF_USDA=12.5
NC_035087.1	59949869	.	C	A	.	.	MAF_INRAE=17.5;MAF_USDA=12.5
NC_035087.1	59949905	.	T	A	.	.	MAF_USDA=1.639
NC_035087.1	59949907	.	A	G	.	.	MAF_INRAE=24.051;MAF_USDA=12.941
NC_035087.1	59949935	.	T	A	.	.	MAF_INRAE=5.833;MAF_USDA=8.235
NC_035087.1	59949936	.	A	T	.	.	MAF_INRAE=5.833;MAF_USDA=8.235
NC_035087.1	59949964	.	G	A	.	.	MAF_INRAE=15.823;MAF_USDA=8.824
NC_035087.1	59950192	.	G	C	.	.	MAF_USDA=8.333
NC_035087.1	59950237	.	A	G	.	.	MAF_INRAE=5.263;MAF_USDA=17.647
NC_035087.1	59950363	.	A	T	.	.	MAF_INRAE=5.833;MAF_USDA=10.0
NC_035087.1	59950370	.	A	C	.	.	MAF_INRAE=46.203;MAF_USDA=29.412
NC_035087.1	59950389	.	T	C	.	.	MAF_INRAE=4.43;MAF_USDA=7.059
NC_035087.1	59950403	.	A	C	.	.	MAF_INRAE=18.333;MAF_USDA=4.118
NC_035087.1	59950469	.	T	A	.	.	MAF_INRAE=18.333;MAF_USDA=4.118
NC_035087.1	59950575	.	C	T	.	.	MAF_USDA=4.098
NC_035087.1	59950618	.	G	A	.	.	MAF_INRAE=17.5;MAF_USDA=4.118
NC_035087.1	59950681	.	G	A	.	.	MAF_INRAE=4.167
NC_035087.1	59950861	.	G	T	.	.	MAF_USDA=3.279
NC_035087.1	59951000	.	C	G	.	.	MAF_INRAE=5.833;MAF_USDA=11.176
NC_035087.1	59951097	.	G	A	.	.	MAF_INRAE=5.833;MAF_USDA=11.176
NC_035087.1	59951171	.	T	A	.	.	MAF_INRAE=5.263
NC_035087.1	59951178	.	T	C	.	.	MAF_INRAE=39.873;MAF_USDA=35.882
NC_035087.1	59951280	.	C	T	.	.	MAF_INRAE=4.167;MAF_USDA=2.459
NC_035087.1	59951283	.	T	C	.	.	MAF_INRAE=8.228;MAF_USDA=5.882
NC_035087.1	59951286	.	A	C	.	.	MAF_INRAE=7.5;MAF_USDA=5.882
NC_035087.1	59951288	.	T	A	.	.	MAF_INRAE=5.833;MAF_USDA=11.765
NC_035087.1	59951292	.	T	A	.	.	MAF_USDA=2.459
NC_035087.1	59951310	.	G	T	.	.	MAF_INRAE=15.789;MAF_USDA=24.118
NC_035087.1	59951369	.	G	T	.	.	MAF_INRAE=41.772;MAF_USDA=23.529
NC_035087.1	59951378	.	T	C	.	.	MAF_USDA=8.197
NC_035087.1	59951389	.	C	A	.	.	MAF_USDA=4.098
NC_035087.1	59951426	.	A	G	.	.	MAF_USDA=5.738
NC_035087.1	59951436	.	C	G	.	.	MAF_USDA=4.098
NC_035087.1	59951442	.	A	T	.	.	MAF_INRAE=11.667
NC_035087.1	59951456	.	G	A	.	.	MAF_USDA=1.639
NC_035087.1	59951458	.	T	C	.	.	MAF_INRAE=16.456;MAF_USDA=15.294
NC_035087.1	59951468	.	A	T	.	.	MAF_USDA=5.738
NC_035087.1	59951481	.	G	A	.	.	MAF_USDA=12.5
NC_035087.1	59951525	.	C	A	.	.	MAF_USDA=1.639
NC_035087.1	59951548	.	C	A	.	.	MAF_INRAE=11.392;MAF_USDA=10.0
NC_035087.1	59951598	.	G	T	.	.	MAF_INRAE=7.595;MAF_USDA=5.882
NC_035087.1	59951707	.	G	A	.	.	MAF_USDA=2.459
NC_035087.1	59951730	.	C	A	.	.	MAF_INRAE=41.772;MAF_USDA=28.824
NC_035087.1	59951740	.	A	T	.	.	MAF_USDA=2.459
NC_035087.1	59951792	.	A	G	.	.	MAF_INRAE=25.316;MAF_USDA=11.176
NC_035087.1	59951842	.	A	T	.	.	MAF_INRAE=38.333
NC_035087.1	59951885	.	G	A	.	.	MAF_USDA=1.639
NC_035087.1	59951893	.	T	A	.	.	MAF_INRAE=16.456;MAF_USDA=15.882
NC_035087.1	59951912	.	C	G	.	.	MAF_USDA=5.294
NC_035087.1	59951959	.	A	G	.	.	MAF_INRAE=29.747;MAF_USDA=20.0
NC_035087.1	59951968	.	G	A	.	.	MAF_USDA=4.918
NC_035087.1	59952012	.	T	C	.	.	MAF_INRAE=42.105
NC_035087.1	59952118	.	A	G	.	.	MAF_INRAE=19.167;MAF_USDA=4.118
NC_035087.1	59952196	.	G	A	.	.	MAF_USDA=2.459
NC_035087.1	59952230	.	C	A	.	.	MAF_INRAE=14.557;MAF_USDA=2.941
NC_035087.1	59952285	.	G	T	.	.	MAF_INRAE=5.263;MAF_USDA=1.639
NC_035087.1	59952320	.	G	A	.	.	MAF_USDA=8.333
NC_035087.1	59952387	.	A	C	.	.	MAF_INRAE=10.833
NC_035087.1	59952488	.	T	G	.	.	MAF_INRAE=31.579;MAF_USDA=39.412
NC_035087.1	59952677	.	A	G	.	.	MAF_INRAE=33.544;MAF_USDA=15.882
NC_035087.1	59952825	.	A	C	.	.	MAF_INRAE=8.228;MAF_USDA=2.353
NC_035087.1	59952850	.	C	A	.	.	MAF_INRAE=22.785;MAF_USDA=8.235
NC_035087.1	59952895	.	C	T	.	.	MAF_INRAE=20.886;MAF_USDA=16.667
NC_035087.1	59952913	.	A	G	.	.	MAF_INRAE=4.167
NC_035087.1	59952920	.	A	T	.	.	MAF_INRAE=20.886;MAF_USDA=16.667
NC_035087.1	59952929	.	A	C	.	.	MAF_INRAE=4.167
NC_035087.1	59952965	.	C	T	.	.	MAF_INRAE=5.263
NC_035087.1	59953011	.	A	T	.	.	MAF_USDA=1.639
NC_035087.1	59953039	.	T	G	.	.	MAF_INRAE=9.494;MAF_USDA=6.471
NC_035087.1	59953051	.	A	G	.	.	MAF_INRAE=4.167;MAF_USDA=12.353
NC_035087.1	59953064	.	T	C	.	.	MAF_INRAE=45.57
NC_035087.1	59953139	.	A	G	.	.	MAF_INRAE=37.342;MAF_USDA=30.0
NC_035087.1	59953155	.	T	C	.	.	MAF_INRAE=18.354;MAF_USDA=40.0
NC_035087.1	59953167	.	A	T	.	.	MAF_INRAE=4.167;MAF_USDA=6.471
NC_035087.1	59953251	.	G	T	.	.	MAF_INRAE=25.833;MAF_USDA=5.294
NC_035087.1	59953252	.	G	T	.	.	MAF_INRAE=11.667
NC_035087.1	59953277	.	A	C	.	.	MAF_USDA=3.279
NC_035087.1	59953291	.	A	G	.	.	MAF_INRAE=7.5;MAF_USDA=6.25
NC_035087.1	59953315	.	A	G	.	.	MAF_INRAE=11.392;MAF_USDA=4.918
NC_035087.1	59953320	.	T	A	.	.	MAF_USDA=6.471
NC_035087.1	59953334	.	T	G	.	.	MAF_INRAE=19.167
NC_035087.1	59953338	.	G	T	.	.	MAF_USDA=18.75
NC_035087.1	59953339	.	C	T	.	.	MAF_USDA=18.75
NC_035087.1	59953340	.	T	C	.	.	MAF_USDA=18.75
NC_035087.1	59953341	.	G	A	.	.	MAF_USDA=18.75
NC_035087.1	59953342	.	A	C	.	.	MAF_INRAE=25.0;MAF_USDA=32.353
NC_035087.1	59953348	.	T	A	.	.	MAF_USDA=18.75
NC_035087.1	59953350	.	A	C	.	.	MAF_USDA=18.75
NC_035087.1	59953352	.	A	T	.	.	MAF_USDA=18.75
NC_035087.1	59953353	.	T	C	.	.	MAF_USDA=18.75
NC_035087.1	59953364	.	A	C	.	.	MAF_USDA=6.25
NC_035087.1	59953424	.	C	A	.	.	MAF_INRAE=4.167;MAF_USDA=4.098
NC_035087.1	59953451	.	C	A	.	.	MAF_INRAE=10.526
NC_035087.1	59953503	.	C	T	.	.	MAF_INRAE=15.823;MAF_USDA=28.824
NC_035087.1	59953515	.	G	A	.	.	MAF_INRAE=6.962;MAF_USDA=28.235
NC_035087.1	59953543	.	T	C	.	.	MAF_USDA=3.279
NC_035087.1	59953565	.	G	A	.	.	MAF_INRAE=4.167;MAF_USDA=7.377
NC_035087.1	59953575	.	C	T	.	.	MAF_USDA=12.5
NC_035087.1	59953602	.	T	C	.	.	MAF_USDA=3.279
NC_035087.1	59953612	.	A	G	.	.	MAF_INRAE=16.667;MAF_USDA=11.176
NC_035087.1	59953634	.	G	C	.	.	MAF_INRAE=16.456;MAF_USDA=5.882
NC_035087.1	59953641	.	G	A	.	.	MAF_INRAE=15.19;MAF_USDA=5.294
NC_035087.1	59953670	.	A	T	.	.	MAF_INRAE=6.962;MAF_USDA=7.059
NC_035087.1	59953713	.	G	T	.	.	MAF_INRAE=25.316;MAF_USDA=11.765
NC_035087.1	59953727	.	A	T	.	.	MAF_INRAE=10.526;MAF_USDA=2.459
NC_035087.1	59953865	.	C	T	.	.	MAF_USDA=3.279
NC_035087.1	59953947	.	G	A	.	.	MAF_INRAE=43.038;MAF_USDA=32.353
NC_035087.1	59954019	.	A	C	.	.	MAF_INRAE=19.62;MAF_USDA=12.941
NC_035087.1	59954122	.	G	T	.	.	MAF_INRAE=17.089;MAF_USDA=6.471
NC_035087.1	59954195	.	C	A	.	.	MAF_INRAE=4.167;MAF_USDA=3.279
NC_035087.1	59954220	.	T	C	.	.	MAF_INRAE=19.62;MAF_USDA=6.471
NC_035087.1	59954256	.	A	C	.	.	MAF_USDA=9.016
NC_035087.1	59954327	.	G	A	.	.	MAF_USDA=1.639
NC_035087.1	59954332	.	C	T	.	.	MAF_INRAE=21.053
NC_035087.1	59954336	.	T	G	.	.	MAF_INRAE=12.025;MAF_USDA=2.353
NC_035087.1	59954355	.	C	T	.	.	MAF_INRAE=4.167;MAF_USDA=5.882
NC_035087.1	59954361	.	G	A	.	.	MAF_USDA=1.639
NC_035087.1	59954388	.	C	T	.	.	MAF_USDA=4.918
NC_035087.1	59954473	.	C	A	.	.	MAF_INRAE=5.263;MAF_USDA=6.471
NC_035087.1	59954511	.	C	T	.	.	MAF_USDA=22.917
NC_035087.1	59954521	.	A	G	.	.	MAF_USDA=5.294
NC_035087.1	59954523	.	A	G	.	.	MAF_USDA=1.639
NC_035087.1	59954529	.	C	T	.	.	MAF_USDA=1.639
NC_035087.1	59954624	.	G	A	.	.	MAF_USDA=37.5
NC_035087.1	59954671	.	C	T	.	.	MAF_INRAE=6.962;MAF_USDA=7.059
NC_035087.1	59954827	.	T	G	.	.	MAF_USDA=1.667
NC_035087.1	59954831	.	T	G	.	.	MAF_INRAE=36.842
NC_035087.1	59954867	.	G	A	.	.	MAF_USDA=2.459
NC_035087.1	59954930	.	C	A	.	.	MAF_USDA=12.5
NC_035087.1	59954939	.	A	T	.	.	MAF_USDA=1.639
NC_035087.1	59954991	.	T	A	.	.	MAF_USDA=2.459
NC_035087.1	59955002	.	T	G	.	.	MAF_INRAE=6.962;MAF_USDA=7.059
NC_035087.1	59955092	.	C	T	.	.	MAF_USDA=2.941
NC_035087.1	59955375	.	A	T	.	.	MAF_USDA=5.738
NC_035087.1	59955401	.	G	A	.	.	MAF_USDA=2.459
NC_035087.1	59955423	.	T	G	.	.	MAF_INRAE=17.722;MAF_USDA=6.548
NC_035087.1	59955511	.	C	T	.	.	MAF_USDA=5.738
NC_035087.1	59955599	.	C	A	.	.	MAF_USDA=2.459
NC_035087.1	59955621	.	C	A	.	.	MAF_INRAE=10.526;MAF_USDA=4.098
NC_035087.1	59955629	.	G	A	.	.	MAF_USDA=5.738
NC_035087.1	59955673	.	C	A	.	.	MAF_USDA=2.459
NC_035087.1	59955727	.	A	C	.	.	MAF_USDA=4.918
NC_035087.1	59955757	.	G	A	.	.	MAF_INRAE=17.722;MAF_USDA=5.882
NC_035087.1	59955838	.	G	A	.	.	MAF_USDA=2.459
NC_035087.1	59955948	.	G	C	.	.	MAF_USDA=5.0
NC_035087.1	59956714	.	G	A	.	.	MAF_USDA=2.459
NC_035087.1	59956744	.	C	T	.	.	MAF_USDA=5.882
NC_035087.1	59956790	.	G	A	.	.	MAF_USDA=1.639
NC_035087.1	59956894	.	C	T	.	.	MAF_USDA=3.279
NC_035087.1	59956903	.	G	T	.	.	MAF_USDA=4.918
NC_035087.1	59956908	.	T	G	.	.	MAF_INRAE=15.19;MAF_USDA=10.843
NC_035087.1	59956921	.	T	G	.	.	MAF_INRAE=11.667;MAF_USDA=22.917
NC_035087.1	59956923	.	A	T	.	.	MAF_INRAE=11.667;MAF_USDA=22.917
NC_035087.1	59956924	.	G	A	.	.	MAF_INRAE=11.667;MAF_USDA=22.917
NC_035087.1	59957008	.	G	C	.	.	MAF_INRAE=16.667;MAF_USDA=16.667
NC_035087.1	59957010	.	G	C	.	.	MAF_INRAE=16.667;MAF_USDA=18.75
NC_035087.1	59957050	.	C	T	.	.	MAF_INRAE=15.19;MAF_USDA=26.471
NC_035087.1	59957123	.	C	A	.	.	MAF_USDA=9.836
NC_035087.1	59957206	.	A	G	.	.	MAF_INRAE=6.329;MAF_USDA=7.059
NC_035087.1	59957214	.	T	A	.	.	MAF_USDA=2.459
NC_035087.1	59957247	.	C	T	.	.	MAF_USDA=9.836
NC_035087.1	59957359	.	C	A	.	.	MAF_USDA=1.639
NC_035087.1	59957373	.	C	G	.	.	MAF_INRAE=16.456;MAF_USDA=4.706
NC_035087.1	59957406	.	C	T	.	.	MAF_INRAE=4.167;MAF_USDA=11.176
NC_035087.1	59957413	.	A	G	.	.	MAF_INRAE=8.333;MAF_USDA=8.235
NC_035087.1	59957454	.	G	C	.	.	MAF_USDA=3.279
NC_035087.1	59957470	.	C	G	.	.	MAF_INRAE=10.127;MAF_USDA=21.765
NC_035087.1	59957494	.	G	A	.	.	MAF_INRAE=10.759;MAF_USDA=6.471
NC_035087.1	59957499	.	T	C	.	.	MAF_USDA=1.639
NC_035087.1	59957561	.	C	A	.	.	MAF_INRAE=6.962;MAF_USDA=10.0
NC_035087.1	59957580	.	A	G	.	.	MAF_USDA=1.639
NC_035087.1	59957626	.	C	A	.	.	MAF_USDA=5.738
NC_035087.1	59957633	.	T	C	.	.	MAF_USDA=2.083
NC_035087.1	59957647	.	G	A	.	.	MAF_INRAE=22.785;MAF_USDA=8.824
NC_035087.1	59957685	.	T	C	.	.	MAF_USDA=8.197
NC_035087.1	59957723	.	G	T	.	.	MAF_INRAE=22.152;MAF_USDA=23.529
NC_035087.1	59957754	.	T	G	.	.	MAF_INRAE=6.962;MAF_USDA=10.0
NC_035087.1	59957793	.	A	G	.	.	MAF_INRAE=10.759;MAF_USDA=6.471
NC_035087.1	59957823	.	G	A	.	.	MAF_INRAE=4.167;MAF_USDA=9.412
NC_035087.1	59957848	.	A	G	.	.	MAF_USDA=1.639
NC_035087.1	59957878	.	A	G	.	.	MAF_INRAE=10.526;MAF_USDA=3.279
NC_035087.1	59957880	.	A	C	.	.	MAF_INRAE=8.333;MAF_USDA=8.824
NC_035087.1	59957992	.	T	A	.	.	MAF_INRAE=10.759;MAF_USDA=6.471
NC_035087.1	59958046	.	G	C	.	.	MAF_USDA=1.639
NC_035087.1	59958142	.	T	A	.	.	MAF_INRAE=8.333;MAF_USDA=8.824
NC_035087.1	59958225	.	T	A	.	.	MAF_INRAE=6.962;MAF_USDA=7.059
NC_035087.1	59958245	.	C	T	.	.	MAF_USDA=2.459
NC_035087.1	59958262	.	G	A	.	.	MAF_INRAE=22.152;MAF_USDA=9.412
NC_035087.1	59958343	.	T	C	.	.	MAF_INRAE=6.962;MAF_USDA=7.059
NC_035087.1	59958374	.	A	C	.	.	MAF_INRAE=21.519;MAF_USDA=8.235
NC_035087.1	59958418	.	G	A	.	.	MAF_INRAE=22.152;MAF_USDA=11.765
NC_035087.1	59958503	.	T	C	.	.	MAF_INRAE=37.342;MAF_USDA=32.353
NC_035087.1	59958636	.	T	G	.	.	MAF_INRAE=12.025;MAF_USDA=2.381
NC_035087.1	59958687	.	G	A	.	.	MAF_USDA=5.833
NC_035087.1	59958689	.	C	T	.	.	MAF_USDA=2.5
NC_035087.1	59958737	.	A	G	.	.	MAF_INRAE=7.5;MAF_USDA=10.417
NC_035087.1	59958776	.	G	T	.	.	MAF_USDA=8.333
NC_035087.1	59958796	.	T	C	.	.	MAF_INRAE=6.667;MAF_USDA=1.639
NC_035087.1	59958844	.	T	C	.	.	MAF_USDA=8.197
NC_035087.1	59958895	.	T	C	.	.	MAF_INRAE=21.519;MAF_USDA=7.059
NC_035087.1	59959046	.	T	G	.	.	MAF_USDA=7.831
NC_035087.1	59959112	.	T	A	.	.	MAF_USDA=14.583
NC_035087.1	59959168	.	A	C	.	.	MAF_USDA=33.735
NC_035087.1	59959173	.	C	T	.	.	MAF_USDA=2.542
NC_035087.1	59959274	.	G	C	.	.	MAF_USDA=9.322
NC_035087.1	59959364	.	A	T	.	.	MAF_USDA=2.542
NC_035087.1	59959378	.	A	C	.	.	MAF_USDA=28.916
NC_035087.1	59959406	.	C	T	.	.	MAF_USDA=7.831
NC_035087.1	59959546	.	C	T	.	.	MAF_INRAE=5.263;MAF_USDA=4.167
NC_035087.1	59959599	.	C	A	.	.	MAF_INRAE=5.263;MAF_USDA=4.918
NC_035087.1	59959608	.	A	G	.	.	MAF_USDA=1.639
NC_035087.1	59959683	.	T	C	.	.	MAF_USDA=9.836
NC_035087.1	59959714	.	A	T	.	.	MAF_USDA=5.738
NC_035087.1	59959782	.	T	G	.	.	MAF_INRAE=4.167
NC_035087.1	59959866	.	C	T	.	.	MAF_INRAE=15.19;MAF_USDA=22.941
NC_035087.1	59959897	.	A	G	.	.	MAF_INRAE=16.456;MAF_USDA=5.294
NC_035087.1	59959969	.	C	A	.	.	MAF_INRAE=16.456;MAF_USDA=5.294
NC_035087.1	59959980	.	C	T	.	.	MAF_INRAE=44.304;MAF_USDA=24.118
NC_035087.1	59959992	.	C	T	.	.	MAF_INRAE=15.789;MAF_USDA=4.918
NC_035087.1	59960023	.	T	C	.	.	MAF_USDA=2.459
NC_035087.1	59960227	.	T	C	.	.	MAF_INRAE=10.526;MAF_USDA=9.412
NC_035087.1	59960237	.	G	T	.	.	MAF_USDA=2.459
NC_035087.1	59960239	.	T	C	.	.	MAF_USDA=2.459
NC_035087.1	59960242	.	T	C	.	.	MAF_USDA=2.459
NC_035087.1	59960252	.	C	T	.	.	MAF_INRAE=15.19;MAF_USDA=24.118
NC_035087.1	59960289	.	A	C	.	.	MAF_INRAE=23.418;MAF_USDA=38.235
NC_035087.1	59960294	.	A	G	.	.	MAF_INRAE=2.5
NC_035087.1	59960327	.	T	C	.	.	MAF_INRAE=43.671;MAF_USDA=22.941
NC_035087.1	59960363	.	T	G	.	.	MAF_USDA=3.279
NC_035087.1	59960385	.	A	C	.	.	MAF_INRAE=29.747;MAF_USDA=45.882
NC_035087.1	59960420	.	C	T	.	.	MAF_USDA=1.639
NC_035087.1	59960541	.	T	A	.	.	MAF_INRAE=10.759;MAF_USDA=6.471
NC_035087.1	59960735	.	G	T	.	.	MAF_USDA=2.459
NC_035087.1	59960853	.	G	A	.	.	MAF_INRAE=22.152;MAF_USDA=8.235
NC_035087.1	59960867	.	G	T	.	.	MAF_USDA=2.459
NC_035087.1	59960877	.	G	T	.	.	MAF_INRAE=27.5
NC_035087.1	59960878	.	C	T	.	.	MAF_USDA=4.167
NC_035087.1	59960879	.	G	A	.	.	MAF_USDA=10.417
NC_035087.1	59960898	.	C	T	.	.	MAF_USDA=2.459
NC_035087.1	59960923	.	C	T	.	.	MAF_INRAE=7.5;MAF_USDA=7.647
NC_035087.1	59960924	.	C	T	.	.	MAF_INRAE=12.5;MAF_USDA=1.639
NC_035087.1	59960929	.	T	A	.	.	MAF_INRAE=12.5;MAF_USDA=6.471
NC_035087.1	59961014	.	C	G	.	.	MAF_INRAE=6.667;MAF_USDA=8.824
NC_035087.1	59961112	.	G	A	.	.	MAF_USDA=3.279
NC_035087.1	59961118	.	C	T	.	.	MAF_USDA=9.836
NC_035087.1	59961151	.	C	T	.	.	MAF_INRAE=5.263;MAF_USDA=3.279
NC_035087.1	59961152	.	G	A	.	.	MAF_INRAE=21.519;MAF_USDA=8.824
NC_035087.1	59961156	.	G	A	.	.	MAF_USDA=8.333
NC_035087.1	59961180	.	A	T	.	.	MAF_INRAE=13.291;MAF_USDA=6.548
NC_035087.1	59961208	.	G	T	.	.	MAF_USDA=5.0
NC_035087.1	59961214	.	G	A	.	.	MAF_INRAE=22.152;MAF_USDA=9.524
NC_035087.1	59961267	.	T	G	.	.	MAF_INRAE=6.667;MAF_USDA=4.167
NC_035087.1	59961375	.	G	A	.	.	MAF_USDA=8.929
NC_035087.1	59961402	.	C	A	.	.	MAF_INRAE=5.263;MAF_USDA=5.738
NC_035087.1	59961428	.	T	C	.	.	MAF_USDA=9.322
NC_035087.1	59961448	.	C	T	.	.	MAF_INRAE=5.263;MAF_USDA=5.882
NC_035087.1	59961495	.	G	A	.	.	MAF_USDA=2.459
NC_035087.1	59961503	.	C	A	.	.	MAF_USDA=4.918
NC_035087.1	59961677	.	A	C	.	.	MAF_USDA=4.098
NC_035087.1	59961681	.	T	G	.	.	MAF_INRAE=47.368;MAF_USDA=24.118
NC_035087.1	59961745	.	T	C	.	.	MAF_INRAE=26.316;MAF_USDA=45.882
NC_035087.1	59961855	.	A	C	.	.	MAF_INRAE=47.368;MAF_USDA=24.118
NC_035087.1	59962099	.	T	G	.	.	MAF_INRAE=36.842;MAF_USDA=40.0
NC_035087.1	59962108	.	G	T	.	.	MAF_USDA=2.459
NC_035087.1	59962177	.	C	A	.	.	MAF_USDA=2.459
NC_035087.1	59962213	.	G	T	.	.	MAF_USDA=3.279
NC_035087.1	59962330	.	G	A	.	.	MAF_INRAE=47.368;MAF_USDA=11.176
NC_035087.1	59962376	.	T	G	.	.	MAF_USDA=2.459
NC_035087.1	59962454	.	T	C	.	.	MAF_INRAE=36.842;MAF_USDA=4.918
NC_035087.1	59962495	.	A	C	.	.	MAF_USDA=12.353
NC_035087.1	59962498	.	A	T	.	.	MAF_USDA=33.333
NC_035087.1	59962530	.	A	C	.	.	MAF_INRAE=26.316;MAF_USDA=21.765
NC_035087.1	59962615	.	G	A	.	.	MAF_USDA=1.639
NC_035087.1	59962695	.	G	T	.	.	MAF_INRAE=10.526;MAF_USDA=9.412
NC_035087.1	59962717	.	G	C	.	.	MAF_USDA=3.279
NC_035087.1	59962769	.	G	T	.	.	MAF_USDA=2.5
NC_035087.1	59962801	.	A	T	.	.	MAF_USDA=2.5
NC_035087.1	59962839	.	A	G	.	.	MAF_INRAE=11.392;MAF_USDA=6.471
NC_035087.1	59962841	.	T	C	.	.	MAF_INRAE=8.333;MAF_USDA=9.412
NC_035087.1	59962846	.	G	C	.	.	MAF_INRAE=35.443;MAF_USDA=11.765
NC_035087.1	59962876	.	C	T	.	.	MAF_USDA=8.333
NC_035087.1	59962886	.	A	C	.	.	MAF_USDA=2.459
NC_035087.1	59962892	.	C	A	.	.	MAF_INRAE=10.526;MAF_USDA=8.824
NC_035087.1	59962907	.	A	T	.	.	MAF_INRAE=22.152;MAF_USDA=12.5
NC_035087.1	59962967	.	C	T	.	.	MAF_INRAE=8.333;MAF_USDA=8.824
NC_035087.1	59963066	.	A	T	.	.	MAF_USDA=3.279
NC_035087.1	59963078	.	T	A	.	.	MAF_USDA=12.5
NC_035087.1	59963081	.	G	A	.	.	MAF_USDA=4.098
NC_035087.1	59963091	.	T	A	.	.	MAF_INRAE=15.823;MAF_USDA=5.294
NC_035087.1	59963110	.	T	A	.	.	MAF_INRAE=31.579;MAF_USDA=4.167
NC_035087.1	59963112	.	C	T	.	.	MAF_USDA=1.639
NC_035087.1	59963186	.	C	T	.	.	MAF_USDA=1.639
NC_035087.1	59963907	.	T	C	.	.	MAF_USDA=2.459
NC_035087.1	59963979	.	C	A	.	.	MAF_USDA=1.639
NC_035087.1	59964098	.	A	T	.	.	MAF_INRAE=15.789;MAF_USDA=2.459
NC_035087.1	59964165	.	T	A	.	.	MAF_INRAE=21.519;MAF_USDA=9.412
NC_035087.1	59964178	.	A	C	.	.	MAF_USDA=8.333
NC_035087.1	59964307	.	A	C	.	.	MAF_USDA=7.377
NC_035087.1	59964468	.	T	A	.	.	MAF_USDA=3.279
NC_035087.1	59964470	.	G	A	.	.	MAF_USDA=3.279
NC_035087.1	59964526	.	T	C	.	.	MAF_INRAE=5.263;MAF_USDA=23.77
NC_035087.1	59964536	.	A	G	.	.	MAF_USDA=1.639
NC_035087.1	59964585	.	C	A	.	.	MAF_INRAE=3.333;MAF_USDA=2.459
NC_035087.1	59964696	.	CCC	CCT	.	.	MAF_USDA=14.583
NC_035087.1	59964698	.	C	T	.	.	MAF_INRAE=36.076
NC_035087.1	59964721	.	C	T	.	.	MAF_INRAE=41.772;MAF_USDA=27.381
NC_035087.1	59964750	.	C	A	.	.	MAF_USDA=5.0
NC_035087.1	59964762	.	T	A	.	.	MAF_USDA=8.333
NC_035087.1	59964804	.	A	T	.	.	MAF_INRAE=3.333;MAF_USDA=2.459
NC_035087.1	59964833	.	G	T	.	.	MAF_USDA=4.918
NC_035087.1	59964839	.	G	A	.	.	MAF_INRAE=15.823;MAF_USDA=2.353
NC_035087.1	59964933	.	G	A	.	.	MAF_USDA=11.765
NC_035087.1	59964939	.	C	T	.	.	MAF_USDA=1.639
NC_035087.1	59965028	.	A	C	.	.	MAF_INRAE=23.418;MAF_USDA=9.524
NC_035087.1	59965088	.	C	A	.	.	MAF_USDA=1.667
NC_035087.1	59965122	.	G	T	.	.	MAF_USDA=1.667
NC_035087.1	59965150	.	A	G	.	.	MAF_INRAE=19.167
NC_035087.1	59965155	.	T	C	.	.	MAF_INRAE=15.789
NC_035087.1	59965211	.	T	C	.	.	MAF_INRAE=8.333;MAF_USDA=8.824
NC_035087.1	59965249	.	A	T	.	.	MAF_INRAE=12.5;MAF_USDA=11.176
NC_035087.1	59965259	.	C	A	.	.	MAF_INRAE=15.19;MAF_USDA=23.529
NC_035087.1	59965260	.	A	C	.	.	MAF_INRAE=24.167;MAF_USDA=30.0
NC_035087.1	59965308	.	A	G	.	.	MAF_USDA=9.836
NC_035087.1	59965321	.	G	A	.	.	MAF_INRAE=10.526;MAF_USDA=2.459
NC_035087.1	59965345	.	A	C	.	.	MAF_INRAE=5.263;MAF_USDA=23.77
NC_035087.1	59965349	.	T	C	.	.	MAF_INRAE=8.333;MAF_USDA=9.412
NC_035087.1	59965460	.	A	G	.	.	MAF_INRAE=15.823;MAF_USDA=10.588
NC_035087.1	59965511	.	G	A	.	.	MAF_INRAE=22.152;MAF_USDA=7.059
NC_035087.1	59965696	.	G	T	.	.	MAF_USDA=5.738
NC_035087.1	59965775	.	C	T	.	.	MAF_INRAE=10.759;MAF_USDA=6.471
NC_035087.1	59965778	.	C	A	.	.	MAF_USDA=9.836
NC_035087.1	59965779	.	G	A	.	.	MAF_INRAE=8.333;MAF_USDA=8.824
NC_035087.1	59965888	.	C	A	.	.	MAF_USDA=4.918
NC_035087.1	59965922	.	T	A	.	.	MAF_USDA=4.098
NC_035087.1	59966059	.	G	T	.	.	MAF_INRAE=4.167;MAF_USDA=2.459
NC_035087.1	59966135	.	A	C	.	.	MAF_INRAE=34.177;MAF_USDA=11.765
NC_035087.1	59966605	.	C	T	.	.	MAF_USDA=2.459
NC_035087.1	59966759	.	C	T	.	.	MAF_USDA=1.639
NC_035087.1	59966927	.	G	C	.	.	MAF_USDA=10.345
NC_035087.1	59967025	.	C	G	.	.	MAF_INRAE=15.823;MAF_USDA=4.918
NC_035087.1	59967058	.	C	T	.	.	MAF_USDA=3.279
NC_035087.1	59967090	.	T	A	.	.	MAF_USDA=2.459
NC_035087.1	59967131	.	A	G	.	.	MAF_USDA=6.557
NC_035087.1	59967217	.	A	G	.	.	MAF_INRAE=16.456;MAF_USDA=2.353
NC_035087.1	59967298	.	G	C	.	.	MAF_USDA=4.098
NC_035087.1	59967335	.	T	G	.	.	MAF_USDA=2.941
NC_035087.1	59967351	.	G	A	.	.	MAF_INRAE=10.833;MAF_USDA=8.197
NC_035087.1	59967558	.	G	A	.	.	MAF_INRAE=2.5
NC_035087.1	59967691	.	G	T	.	.	MAF_INRAE=39.241;MAF_USDA=13.529
NC_035087.1	59967709	.	T	C	.	.	MAF_USDA=10.417
NC_035087.1	59967829	.	A	G	.	.	MAF_INRAE=19.62;MAF_USDA=23.77
NC_035087.1	59967933	.	G	A	.	.	MAF_USDA=1.639
NC_035087.1	59968230	.	C	A	.	.	MAF_INRAE=20.253;MAF_USDA=18.824
NC_035087.1	59968272	.	T	G	.	.	MAF_USDA=4.167
NC_035087.1	59968284	.	T	G	.	.	MAF_INRAE=44.937;MAF_USDA=47.619
NC_035087.1	59968374	.	T	C	.	.	MAF_USDA=3.279
NC_035087.1	59968408	.	C	T	.	.	MAF_USDA=2.459
NC_035087.1	59968411	.	T	C	.	.	MAF_USDA=4.918
NC_035087.1	59968459	.	C	T	.	.	MAF_INRAE=5.263
NC_035087.1	59968611	.	A	G	.	.	MAF_USDA=1.639
NC_035087.1	59968613	.	A	G	.	.	MAF_INRAE=13.924;MAF_USDA=18.235
NC_035087.1	59968619	.	G	A	.	.	MAF_INRAE=12.025;MAF_USDA=2.353
NC_035087.1	59968638	.	C	A	.	.	MAF_USDA=4.918
NC_035087.1	59968648	.	T	G	.	.	MAF_USDA=2.459
NC_035087.1	59968670	.	C	T	.	.	MAF_USDA=3.279
NC_035087.1	59968697	.	C	T	.	.	MAF_USDA=2.459
NC_035087.1	59968730	.	T	C	.	.	MAF_USDA=1.639
NC_035087.1	59968816	.	T	A	.	.	MAF_INRAE=13.924;MAF_USDA=18.235
NC_035087.1	59968830	.	T	C	.	.	MAF_USDA=2.459
NC_035087.1	59968865	.	C	T	.	.	MAF_INRAE=13.924;MAF_USDA=18.235
NC_035087.1	59968936	.	C	A	.	.	MAF_INRAE=13.924;MAF_USDA=18.452
NC_035087.1	59968988	.	C	G	.	.	MAF_INRAE=11.392;MAF_USDA=7.377
NC_035087.1	59969010	.	C	T	.	.	MAF_INRAE=13.333;MAF_USDA=5.294
NC_035087.1	59969062	.	C	T	.	.	MAF_INRAE=8.861;MAF_USDA=18.75
NC_035087.1	59969069	.	C	A	.	.	MAF_INRAE=4.167
NC_035087.1	59969241	.	G	T	.	.	MAF_USDA=6.25
NC_035087.1	59969272	.	A	G	.	.	MAF_INRAE=13.924;MAF_USDA=10.417
NC_035087.1	59969374	.	G	A	.	.	MAF_INRAE=13.158
NC_035087.1	59969464	.	G	A	.	.	MAF_INRAE=22.152;MAF_USDA=5.882
NC_035087.1	59969524	.	A	G	.	.	MAF_INRAE=5.263
NC_035087.1	59969546	.	A	G	.	.	MAF_USDA=1.639
NC_035087.1	59969593	.	T	G	.	.	MAF_USDA=6.471
NC_035087.1	59969603	.	T	A	.	.	MAF_USDA=8.333
NC_035087.1	59969606	.	C	T	.	.	MAF_USDA=8.333
NC_035087.1	59969608	.	T	G	.	.	MAF_USDA=8.333
NC_035087.1	59969731	.	T	A	.	.	MAF_USDA=20.833
NC_035087.1	59969751	.	G	A	.	.	MAF_USDA=10.417
NC_035087.1	59969772	.	C	T	.	.	MAF_USDA=1.667
NC_035087.1	59969774	.	A	T	.	.	MAF_USDA=5.0
NC_035087.1	59969941	.	A	G	.	.	MAF_USDA=12.5
NC_035087.1	59969955	.	C	T	.	.	MAF_USDA=10.417
NC_035087.1	59970221	.	C	T	.	.	MAF_USDA=5.738
NC_035087.1	59970243	.	C	A	.	.	MAF_USDA=18.75
NC_035087.1	59970296	.	G	T	.	.	MAF_USDA=4.918
NC_035087.1	59970310	.	A	G	.	.	MAF_USDA=9.016
NC_035087.1	59970386	.	C	T	.	.	MAF_INRAE=13.924;MAF_USDA=8.824
NC_035087.1	59970399	.	TG	TA	.	.	MAF_USDA=22.917
NC_035087.1	59970400	.	G	A	.	.	MAF_INRAE=32.278
NC_035087.1	59970558	.	A	T	.	.	MAF_USDA=3.279
NC_035087.1	59970565	.	A	T	.	.	MAF_USDA=3.279
NC_035087.1	59970567	.	A	G	.	.	MAF_USDA=3.279
NC_035087.1	59970595	.	A	T	.	.	MAF_USDA=3.279
NC_035087.1	59970652	.	G	T	.	.	MAF_USDA=4.918
NC_035087.1	59970753	.	G	T	.	.	MAF_USDA=2.459
NC_035087.1	59970811	.	C	T	.	.	MAF_USDA=1.667
NC_035087.1	59970846	.	G	A	.	.	MAF_INRAE=19.62;MAF_USDA=18.235
NC_035087.1	59970924	.	G	T	.	.	MAF_USDA=4.167
NC_035087.1	59970925	.	A	C	.	.	MAF_INRAE=47.368
NC_035087.1	59970933	.	C	A	.	.	MAF_USDA=10.417
NC_035087.1	59970973	.	T	C	.	.	MAF_INRAE=11.667
NC_035087.1	59971050	.	G	C	.	.	MAF_INRAE=12.025;MAF_USDA=6.548
NC_035087.1	59971125	.	C	T	.	.	MAF_INRAE=9.167;MAF_USDA=8.333
NC_035087.1	59971172	.	A	T	.	.	MAF_USDA=4.167
NC_035087.1	59971290	.	C	T	.	.	MAF_INRAE=42.105;MAF_USDA=36.905
NC_035087.1	59971454	.	A	C	.	.	MAF_USDA=2.976
NC_035087.1	59971467	.	C	A	.	.	MAF_USDA=5.932
NC_035087.1	59971474	.	C	G	.	.	MAF_INRAE=2.5
NC_035087.1	59971496	.	T	G	.	.	MAF_USDA=2.5
NC_035087.1	59971524	.	G	T	.	.	MAF_INRAE=23.418;MAF_USDA=7.738
NC_035087.1	59971555	.	G	T	.	.	MAF_USDA=3.333
NC_035087.1	59971589	.	G	A	.	.	MAF_INRAE=35.443;MAF_USDA=14.286
NC_035087.1	59971621	.	C	G	.	.	MAF_INRAE=15.789
NC_035087.1	59971653	.	G	A	.	.	MAF_INRAE=20.0;MAF_USDA=24.405
NC_035087.1	59971687	.	T	A	.	.	MAF_INRAE=36.076;MAF_USDA=37.5
NC_035087.1	59971699	.	G	A	.	.	MAF_INRAE=3.333;MAF_USDA=7.143
NC_035087.1	59971717	.	T	C	.	.	MAF_USDA=9.167
NC_035087.1	59971719	.	C	T	.	.	MAF_INRAE=12.5;MAF_USDA=8.333
NC_035087.1	59971744	.	G	A	.	.	MAF_INRAE=36.076;MAF_USDA=36.905
NC_035087.1	59971745	.	G	A	.	.	MAF_USDA=10.417
NC_035087.1	59971917	.	C	T	.	.	MAF_INRAE=34.81;MAF_USDA=15.476
NC_035087.1	59971920	.	C	A	.	.	MAF_INRAE=5.263
NC_035087.1	59971987	.	T	G	.	.	MAF_INRAE=22.785;MAF_USDA=7.738
NC_035087.1	59972060	.	C	T	.	.	MAF_INRAE=12.025;MAF_USDA=6.548
NC_035087.1	59972061	.	T	G	.	.	MAF_USDA=2.5
NC_035087.1	59972165	.	G	T	.	.	MAF_INRAE=11.392;MAF_USDA=6.667
NC_035087.1	59972216	.	T	G	.	.	MAF_INRAE=12.025;MAF_USDA=6.548
NC_035087.1	59972265	.	A	G	.	.	MAF_USDA=10.0
NC_035087.1	59972309	.	C	A	.	.	MAF_INRAE=20.886;MAF_USDA=19.048
NC_035087.1	59972431	.	C	A	.	.	MAF_INRAE=2.5
NC_035087.1	59972432	.	T	C	.	.	MAF_USDA=1.667
NC_035087.1	59972453	.	A	T	.	.	MAF_INRAE=12.025;MAF_USDA=6.098
NC_035087.1	59972485	.	A	G	.	.	MAF_USDA=1.667
NC_035087.1	59972577	.	A	C	.	.	MAF_USDA=2.5
NC_035087.1	59972632	.	G	T	.	.	MAF_USDA=1.667
NC_035087.1	59972663	.	G	A	.	.	MAF_INRAE=20.886;MAF_USDA=16.071
NC_035087.1	59973048	.	C	T	.	.	MAF_USDA=3.333
NC_035087.1	59973091	.	A	G	.	.	MAF_INRAE=12.5;MAF_USDA=17.262
NC_035087.1	59973095	.	G	A	.	.	MAF_USDA=3.333
NC_035087.1	59973129	.	C	A	.	.	MAF_USDA=10.417
NC_035087.1	59973134	.	C	T	.	.	MAF_INRAE=3.333;MAF_USDA=1.667
NC_035087.1	59973158	.	T	C	.	.	MAF_USDA=7.5
NC_035087.1	59973186	.	C	A	.	.	MAF_USDA=1.639
NC_035087.1	59973198	.	A	C	.	.	MAF_INRAE=13.333;MAF_USDA=2.459
NC_035087.1	59973201	.	C	T	.	.	MAF_INRAE=17.089;MAF_USDA=24.118
NC_035087.1	59973299	.	C	T	.	.	MAF_USDA=3.279
NC_035087.1	59973474	.	T	C	.	.	MAF_INRAE=29.747;MAF_USDA=26.786
NC_035087.1	59973531	.	C	T	.	.	MAF_INRAE=12.025;MAF_USDA=4.762
NC_035087.1	59973588	.	G	C	.	.	MAF_INRAE=7.5;MAF_USDA=13.69
NC_035087.1	59973636	.	G	A	.	.	MAF_USDA=10.417
NC_035087.1	59973663	.	C	T	.	.	MAF_USDA=3.333
NC_035087.1	59973710	.	G	A	.	.	MAF_INRAE=11.392;MAF_USDA=6.548
NC_035087.1	59973794	.	T	A	.	.	MAF_USDA=1.667
NC_035087.1	59973852	.	A	G	.	.	MAF_INRAE=33.544;MAF_USDA=33.929
NC_035087.1	59973854	.	C	G	.	.	MAF_INRAE=12.5;MAF_USDA=11.31
NC_035087.1	59973960	.	C	A	.	.	MAF_USDA=4.167
NC_035087.1	59973982	.	C	T	.	.	MAF_USDA=5.882
NC_035087.1	59974172	.	A	T	.	.	MAF_USDA=4.167
NC_035087.1	59974297	.	A	G	.	.	MAF_INRAE=23.418;MAF_USDA=7.059
NC_035087.1	59974313	.	T	C	.	.	MAF_INRAE=16.456;MAF_USDA=5.294
NC_035087.1	59974351	.	C	G	.	.	MAF_INRAE=8.333;MAF_USDA=8.235
NC_035087.1	59974495	.	A	T	.	.	MAF_USDA=3.279
NC_035087.1	59974756	.	T	C	.	.	MAF_USDA=4.706
NC_035087.1	59974821	.	T	C	.	.	MAF_INRAE=36.842
NC_035087.1	59974860	.	G	A	.	.	MAF_INRAE=44.937;MAF_USDA=45.833
NC_035087.1	59974870	.	C	T	.	.	MAF_USDA=2.459
NC_035087.1	59974929	.	T	G	.	.	MAF_INRAE=12.025;MAF_USDA=2.353
NC_035087.1	59974956	.	G	T	.	.	MAF_INRAE=31.646;MAF_USDA=34.118
NC_035087.1	59975067	.	C	T	.	.	MAF_INRAE=10.526
NC_035087.1	59975093	.	G	T	.	.	MAF_INRAE=2.5
NC_035087.1	59975102	.	G	A	.	.	MAF_USDA=4.918
NC_035087.1	59975141	.	T	C	.	.	MAF_USDA=1.639
NC_035087.1	59975229	.	A	G	.	.	MAF_USDA=4.098
NC_035087.1	59975245	.	G	T	.	.	MAF_INRAE=16.667;MAF_USDA=14.118
NC_035087.1	59975287	.	G	T	.	.	MAF_USDA=4.918
NC_035087.1	59975302	.	C	T	.	.	MAF_INRAE=16.667;MAF_USDA=15.294
NC_035087.1	59975313	.	C	T	.	.	MAF_INRAE=5.263;MAF_USDA=1.639
NC_035087.1	59975361	.	G	T	.	.	MAF_INRAE=20.253;MAF_USDA=15.294
NC_035087.1	59975370	.	T	C	.	.	MAF_USDA=1.639
NC_035087.1	59975386	.	T	A	.	.	MAF_USDA=4.098
NC_035087.1	59975393	.	A	T	.	.	MAF_USDA=5.294
NC_035087.1	59975413	.	T	G	.	.	MAF_USDA=1.639
NC_035087.1	59975459	.	T	A	.	.	MAF_INRAE=11.667;MAF_USDA=10.417
NC_035087.1	59975474	.	T	G	.	.	MAF_INRAE=2.5
NC_035087.1	59975631	.	C	A	.	.	MAF_USDA=4.918
NC_035087.1	59975680	.	A	G	.	.	MAF_USDA=3.279
NC_035087.1	59975723	.	T	C	.	.	MAF_INRAE=12.025;MAF_USDA=2.353
NC_035087.1	59975739	.	C	T	.	.	MAF_USDA=2.459
NC_035087.1	59975750	.	T	G	.	.	MAF_USDA=4.706
NC_035087.1	59975781	.	A	G	.	.	MAF_INRAE=20.253;MAF_USDA=15.882
NC_035087.1	59975833	.	C	G	.	.	MAF_USDA=2.459
NC_035087.1	59975874	.	T	C	.	.	MAF_USDA=3.279
NC_035087.1	59975925	.	G	A	.	.	MAF_INRAE=37.342;MAF_USDA=32.143
NC_035087.1	59976000	.	C	T	.	.	MAF_USDA=1.639
NC_035087.1	59976028	.	C	A	.	.	MAF_INRAE=12.025;MAF_USDA=6.548
NC_035087.1	59976158	.	A	T	.	.	MAF_INRAE=12.025;MAF_USDA=3.614
NC_035087.1	59976171	.	G	A	.	.	MAF_USDA=1.667
NC_035087.1	59976175	.	C	T	.	.	MAF_USDA=5.488
NC_035087.1	59976302	.	G	T	.	.	MAF_INRAE=32.278;MAF_USDA=27.381
NC_035087.1	59976408	.	G	C	.	.	MAF_INRAE=11.392;MAF_USDA=20.492
NC_035087.1	59976409	.	A	T	.	.	MAF_USDA=1.639
NC_035087.1	59976511	.	G	A	.	.	MAF_INRAE=11.392;MAF_USDA=20.492
NC_035087.1	59976556	.	A	G	.	.	MAF_INRAE=12.025;MAF_USDA=2.353
NC_035087.1	59976589	.	T	C	.	.	MAF_USDA=4.098
NC_035087.1	59976657	.	A	G	.	.	MAF_INRAE=22.785;MAF_USDA=6.471
NC_035087.1	59976772	.	C	A	.	.	MAF_INRAE=36.076;MAF_USDA=25.882
NC_035087.1	59976820	.	T	C	.	.	MAF_USDA=5.738
NC_035087.1	59976830	.	G	A	.	.	MAF_USDA=3.279
NC_035087.1	59976842	.	C	T	.	.	MAF_INRAE=10.127;MAF_USDA=11.765
NC_035087.1	59976859	.	G	C	.	.	MAF_INRAE=10.127;MAF_USDA=10.0
NC_035087.1	59976947	.	C	T	.	.	MAF_INRAE=6.667;MAF_USDA=29.167
NC_035087.1	59976992	.	A	T	.	.	MAF_INRAE=11.667
NC_035087.1	59976993	.	G	A	.	.	MAF_INRAE=11.667
NC_035087.1	59977033	.	C	G	.	.	MAF_USDA=1.639
NC_035087.1	59977108	.	G	T	.	.	MAF_INRAE=10.759;MAF_USDA=11.765
NC_035087.1	59977176	.	A	C	.	.	MAF_INRAE=7.5;MAF_USDA=13.529
NC_035087.1	59977297	.	A	T	.	.	MAF_INRAE=5.263;MAF_USDA=1.639
NC_035087.1	59977306	.	A	C	.	.	MAF_INRAE=10.759;MAF_USDA=4.118
NC_035087.1	59977333	.	C	T	.	.	MAF_USDA=1.639
NC_035087.1	59977359	.	A	C	.	.	MAF_INRAE=10.127;MAF_USDA=11.765
NC_035087.1	59977473	.	G	A	.	.	MAF_INRAE=42.405;MAF_USDA=38.095
NC_035087.1	59977479	.	C	T	.	.	MAF_USDA=3.333
NC_035087.1	59977564	.	A	T	.	.	MAF_USDA=2.459
NC_035087.1	59977657	.	C	T	.	.	MAF_USDA=2.459
NC_035087.1	59977757	.	G	T	.	.	MAF_USDA=3.279
NC_035087.1	59977829	.	T	A	.	.	MAF_INRAE=19.62;MAF_USDA=15.882
NC_035087.1	59977832	.	T	C	.	.	MAF_INRAE=10.127;MAF_USDA=4.706
NC_035087.1	59977833	.	G	T	.	.	MAF_INRAE=11.667;MAF_USDA=4.706
NC_035087.1	59977885	.	C	A	.	.	MAF_USDA=1.639
NC_035087.1	59977905	.	C	T	.	.	MAF_INRAE=12.025;MAF_USDA=2.353
NC_035087.1	59977917	.	C	A	.	.	MAF_INRAE=4.167;MAF_USDA=4.098
NC_035087.1	59977921	.	A	C	.	.	MAF_INRAE=7.5;MAF_USDA=11.176
NC_035087.1	59978198	.	C	T	.	.	MAF_INRAE=6.667;MAF_USDA=6.25
NC_035087.1	59978242	.	G	T	.	.	MAF_INRAE=10.759;MAF_USDA=11.765
NC_035087.1	59978331	.	T	C	.	.	MAF_USDA=1.639
NC_035087.1	59978442	.	A	T	.	.	MAF_INRAE=11.392;MAF_USDA=22.917
NC_035087.1	59978477	.	G	A	.	.	MAF_USDA=5.738
NC_035087.1	59978478	.	C	T	.	.	MAF_USDA=5.738
NC_035087.1	59978490	.	A	C	.	.	MAF_INRAE=10.526;MAF_USDA=46.471
NC_035087.1	59978538	.	T	C	.	.	MAF_INRAE=47.368;MAF_USDA=34.706
NC_035087.1	59978570	.	C	A	.	.	MAF_USDA=12.941
NC_035087.1	59978578	.	T	C	.	.	MAF_USDA=10.417
NC_035087.1	59978622	.	G	A	.	.	MAF_USDA=6.548
NC_035087.1	59978926	.	A	T	.	.	MAF_INRAE=10.526;MAF_USDA=5.738
NC_035087.1	59978974	.	A	C	.	.	MAF_INRAE=19.62;MAF_USDA=19.412
NC_035087.1	59979090	.	T	C	.	.	MAF_INRAE=3.333;MAF_USDA=2.459
NC_035087.1	59979121	.	C	G	.	.	MAF_INRAE=7.5;MAF_USDA=8.197
NC_035087.1	59979178	.	C	G	.	.	MAF_USDA=4.918
NC_035087.1	59979240	.	C	T	.	.	MAF_INRAE=3.333;MAF_USDA=4.167
NC_035087.1	59979241	.	G	A	.	.	MAF_INRAE=11.392;MAF_USDA=13.095
NC_035087.1	59979242	.	C	T	.	.	MAF_INRAE=3.333;MAF_USDA=2.5
NC_035087.1	59979256	.	A	T	.	.	MAF_USDA=5.0
NC_035087.1	59979355	.	A	C	.	.	MAF_INRAE=3.333;MAF_USDA=2.459
NC_035087.1	59979370	.	A	T	.	.	MAF_INRAE=43.671;MAF_USDA=42.353
NC_035087.1	59979390	.	C	T	.	.	MAF_USDA=1.639
NC_035087.1	59979420	.	C	T	.	.	MAF_INRAE=7.5;MAF_USDA=12.5
NC_035087.1	59979445	.	C	T	.	.	MAF_INRAE=7.5;MAF_USDA=10.0
NC_035087.1	59979480	.	C	A	.	.	MAF_INRAE=3.333;MAF_USDA=3.333
NC_035087.1	59979487	.	T	G	.	.	MAF_USDA=6.25
NC_035087.1	59979586	.	A	T	.	.	MAF_INRAE=16.456;MAF_USDA=2.353
NC_035087.1	59979631	.	A	T	.	.	MAF_INRAE=33.544;MAF_USDA=45.294
NC_035087.1	59979685	.	G	C	.	.	MAF_INRAE=8.333;MAF_USDA=10.0
NC_035087.1	59979693	.	A	G	.	.	MAF_USDA=7.647
NC_035087.1	59979757	.	G	A	.	.	MAF_INRAE=8.333;MAF_USDA=6.557
NC_035087.1	59979860	.	A	C	.	.	MAF_USDA=12.5
NC_035087.1	59979883	.	T	C	.	.	MAF_USDA=6.25
NC_035087.1	59980112	.	C	A	.	.	MAF_USDA=30.435
NC_035087.1	59980145	.	T	A	.	.	MAF_USDA=30.435
NC_035087.1	59980429	.	T	A	.	.	MAF_INRAE=15.833;MAF_USDA=14.118
NC_035087.1	59980574	.	T	A	.	.	MAF_USDA=29.167
NC_035087.1	59980597	.	G	A	.	.	MAF_USDA=4.167
NC_035087.1	59980687	.	A	G	.	.	MAF_USDA=2.459
NC_035087.1	59980834	.	G	T	.	.	MAF_USDA=31.25
NC_035087.1	59980901	.	A	C	.	.	MAF_USDA=23.913
NC_035087.1	59980934	.	C	A	.	.	MAF_USDA=21.739
NC_035087.1	59980953	.	C	A	.	.	MAF_USDA=30.435
NC_035087.1	59981007	.	C	T	.	.	MAF_INRAE=10.526;MAF_USDA=5.952
NC_035087.1	59981049	.	A	C	.	.	MAF_USDA=3.279
NC_035087.1	59981086	.	G	A	.	.	MAF_INRAE=4.167;MAF_USDA=3.279
NC_035087.1	59981102	.	T	G	.	.	MAF_INRAE=41.139;MAF_USDA=49.18
NC_035087.1	59981209	.	T	C	.	.	MAF_USDA=1.639
NC_035087.1	59981215	.	C	A	.	.	MAF_INRAE=20.886;MAF_USDA=2.459
NC_035087.1	59981346	.	G	A	.	.	MAF_USDA=2.459
NC_035087.1	59981370	.	A	C	.	.	MAF_USDA=1.639
NC_035087.1	59981417	.	T	G	.	.	MAF_INRAE=10.526;MAF_USDA=4.098
NC_035087.1	59981501	.	C	A	.	.	MAF_INRAE=28.481;MAF_USDA=39.286
NC_035087.1	59981555	.	C	A	.	.	MAF_USDA=1.639
NC_035087.1	59981638	.	A	G	.	.	MAF_USDA=3.279
NC_035087.1	59981730	.	G	C	.	.	MAF_USDA=3.279
NC_035087.1	59981767	.	T	A	.	.	MAF_USDA=1.667
NC_035087.1	59981786	.	C	A	.	.	MAF_INRAE=11.392;MAF_USDA=19.167
NC_035087.1	59981796	.	G	T	.	.	MAF_INRAE=21.519;MAF_USDA=18.75
NC_035087.1	59981797	.	G	T	.	.	MAF_INRAE=30.833;MAF_USDA=16.667
NC_035087.1	59981798	.	T	G	.	.	MAF_INRAE=38.333;MAF_USDA=34.337
NC_035087.1	59981799	.	T	G	.	.	MAF_USDA=5.085
NC_035087.1	59981815	.	G	A	.	.	MAF_INRAE=27.5;MAF_USDA=13.095
NC_035087.1	59981855	.	A	G	.	.	MAF_INRAE=17.089;MAF_USDA=26.786
NC_035087.1	59981857	.	C	A	.	.	MAF_USDA=3.333
NC_035087.1	59981860	.	G	T	.	.	MAF_USDA=2.5
NC_035087.1	59981861	.	G	T	.	.	MAF_USDA=2.5
NC_035087.1	59981864	.	G	A	.	.	MAF_INRAE=3.333;MAF_USDA=1.667
NC_035087.1	59981882	.	C	T	.	.	MAF_USDA=3.279
NC_035087.1	59981891	.	G	A	.	.	MAF_INRAE=23.418;MAF_USDA=6.548
NC_035087.1	59981918	.	A	T	.	.	MAF_INRAE=40.506;MAF_USDA=46.386
NC_035087.1	59981958	.	A	C	.	.	MAF_USDA=4.918
NC_035087.1	59981960	.	A	T	.	.	MAF_INRAE=7.5;MAF_USDA=12.5
NC_035087.1	59982069	.	A	G	.	.	MAF_USDA=15.217
NC_035087.1	59982086	.	G	C	.	.	MAF_USDA=4.762
NC_035087.1	59982100	.	C	A	.	.	MAF_USDA=3.279
NC_035087.1	59982102	.	C	G	.	.	MAF_USDA=4.918
NC_035087.1	59982177	.	C	T	.	.	MAF_USDA=1.639
NC_035087.1	59982183	.	A	C	.	.	MAF_USDA=2.459
NC_035087.1	59982235	.	G	T	.	.	MAF_INRAE=3.333;MAF_USDA=3.279
NC_035087.1	59982321	.	C	T	.	.	MAF_INRAE=41.139;MAF_USDA=47.619
NC_035087.1	59982417	.	T	C	.	.	MAF_USDA=4.918
NC_035087.1	59982459	.	T	G	.	.	MAF_USDA=1.639
NC_035087.1	59982474	.	G	A	.	.	MAF_USDA=1.639
NC_035087.1	59982505	.	G	T	.	.	MAF_USDA=2.459
NC_035087.1	59982527	.	T	A	.	.	MAF_USDA=1.639
NC_035087.1	59982665	.	C	G	.	.	MAF_INRAE=3.333;MAF_USDA=3.279
NC_035087.1	59982722	.	G	A	.	.	MAF_USDA=3.279
NC_035087.1	59982772	.	T	C	.	.	MAF_USDA=2.459
NC_035087.1	59982867	.	C	A	.	.	MAF_USDA=3.279
NC_035087.1	59982911	.	G	T	.	.	MAF_USDA=2.459
NC_035087.1	59982938	.	T	A	.	.	MAF_USDA=3.279
NC_035087.1	59982948	.	G	T	.	.	MAF_INRAE=4.167;MAF_USDA=5.952
NC_035087.1	59983002	.	C	T	.	.	MAF_INRAE=23.418;MAF_USDA=7.143
NC_035087.1	59983004	.	C	T	.	.	MAF_INRAE=27.5;MAF_USDA=7.143
NC_035087.1	59983065	.	C	T	.	.	MAF_INRAE=20.253;MAF_USDA=20.833
NC_035087.1	59983071	.	G	A	.	.	MAF_USDA=1.639
NC_035087.1	59983162	.	T	A	.	.	MAF_USDA=4.918
NC_035087.1	59983219	.	C	T	.	.	MAF_INRAE=12.025;MAF_USDA=18.852
NC_035087.1	59983229	.	T	G	.	.	MAF_INRAE=11.392;MAF_USDA=4.348
NC_035087.1	59983242	.	T	C	.	.	MAF_INRAE=12.025;MAF_USDA=19.672
NC_035087.1	59983295	.	T	G	.	.	MAF_INRAE=24.051;MAF_USDA=15.476
NC_035087.1	59983297	.	A	T	.	.	MAF_INRAE=12.025;MAF_USDA=4.348
NC_035087.1	59983302	.	T	G	.	.	MAF_INRAE=10.127;MAF_USDA=11.905
NC_035087.1	59983344	.	T	G	.	.	MAF_USDA=3.279
NC_035087.1	59983367	.	C	T	.	.	MAF_INRAE=23.418;MAF_USDA=13.043
NC_035087.1	59983415	.	T	C	.	.	MAF_INRAE=47.468;MAF_USDA=38.69
NC_035087.1	59983473	.	G	T	.	.	MAF_USDA=1.639
NC_035087.1	59983546	.	G	T	.	.	MAF_INRAE=20.253;MAF_USDA=15.476
NC_035087.1	59983679	.	A	T	.	.	MAF_USDA=2.5
NC_035087.1	59983741	.	G	A	.	.	MAF_INRAE=8.333;MAF_USDA=10.119
NC_035087.1	59983757	.	G	T	.	.	MAF_INRAE=4.167;MAF_USDA=2.459
NC_035087.1	59983773	.	C	A	.	.	MAF_INRAE=15.19;MAF_USDA=10.87
NC_035087.1	59983776	.	T	C	.	.	MAF_INRAE=43.333;MAF_USDA=39.286
NC_035087.1	59983912	.	A	C	.	.	MAF_USDA=3.279
NC_035087.1	59984237	.	G	A	.	.	MAF_INRAE=7.5;MAF_USDA=12.353
NC_035087.1	59984311	.	A	T	.	.	MAF_INRAE=11.667;MAF_USDA=2.459
NC_035087.1	59984410	.	C	G	.	.	MAF_USDA=2.5
NC_035087.1	59984422	.	G	A	.	.	MAF_USDA=1.639
NC_035087.1	59984552	.	T	A	.	.	MAF_USDA=4.098
NC_035087.1	59984628	.	C	T	.	.	MAF_USDA=10.417
NC_035087.1	59984636	.	C	G	.	.	MAF_INRAE=7.5;MAF_USDA=10.119
NC_035087.1	59984656	.	G	A	.	.	MAF_USDA=2.5
NC_035087.1	59984748	.	C	A	.	.	MAF_INRAE=19.62;MAF_USDA=30.588
NC_035087.1	59984772	.	C	T	.	.	MAF_USDA=4.706
NC_035087.1	59984932	.	T	C	.	.	MAF_INRAE=18.987;MAF_USDA=25.294
NC_035087.1	59984992	.	A	T	.	.	MAF_USDA=1.639
NC_035087.1	59985063	.	A	T	.	.	MAF_USDA=6.25
NC_035087.1	59985071	.	T	A	.	.	MAF_INRAE=19.62;MAF_USDA=25.294
NC_035087.1	59985087	.	A	G	.	.	MAF_INRAE=17.089;MAF_USDA=10.0
NC_035087.1	59985111	.	T	G	.	.	MAF_INRAE=19.62;MAF_USDA=27.647
NC_035087.1	59985130	.	G	A	.	.	MAF_INRAE=19.62;MAF_USDA=25.595
NC_035087.1	59985212	.	A	C	.	.	MAF_INRAE=15.789;MAF_USDA=24.706
NC_035087.1	59985259	.	C	T	.	.	MAF_INRAE=4.167;MAF_USDA=3.279
NC_035087.1	59985333	.	T	C	.	.	MAF_INRAE=10.759;MAF_USDA=4.706
NC_035087.1	59985468	.	G	T	.	.	MAF_USDA=2.459
NC_035087.1	59985476	.	A	C	.	.	MAF_INRAE=11.667
NC_035087.1	59985480	.	T	A	.	.	MAF_INRAE=10.833;MAF_USDA=11.176
NC_035087.1	59985481	.	A	T	.	.	MAF_USDA=9.016
NC_035087.1	59985491	.	T	G	.	.	MAF_INRAE=11.667;MAF_USDA=12.941
NC_035087.1	59985498	.	C	A	.	.	MAF_INRAE=10.526;MAF_USDA=14.118
NC_035087.1	59985523	.	A	G	.	.	MAF_USDA=1.639
NC_035087.1	59985524	.	T	A	.	.	MAF_INRAE=18.987;MAF_USDA=24.118
NC_035087.1	59985534	.	G	A	.	.	MAF_INRAE=18.987;MAF_USDA=24.118
NC_035087.1	59985644	.	C	G	.	.	MAF_INRAE=10.526;MAF_USDA=9.412
NC_035087.1	59985800	.	T	A	.	.	MAF_INRAE=23.418
NC_035087.1	59985808	.	G	T	.	.	MAF_INRAE=17.722;MAF_USDA=25.0
NC_035087.1	59985810	.	A	T	.	.	MAF_INRAE=19.167;MAF_USDA=10.714
NC_035087.1	59985924	.	G	A	.	.	MAF_INRAE=12.025
NC_035087.1	59986002	.	G	A	.	.	MAF_INRAE=3.333;MAF_USDA=4.098
NC_035087.1	59986156	.	A	G	.	.	MAF_INRAE=15.789;MAF_USDA=22.353
NC_035087.1	59986184	.	G	A	.	.	MAF_INRAE=15.789;MAF_USDA=25.882
NC_035087.1	59986285	.	A	G	.	.	MAF_USDA=12.5
NC_035087.1	59986422	.	T	A	.	.	MAF_INRAE=15.789;MAF_USDA=3.279
NC_035087.1	59986451	.	G	C	.	.	MAF_INRAE=42.405;MAF_USDA=29.412
NC_035087.1	59986494	.	T	G	.	.	MAF_USDA=1.639
NC_035087.1	59986538	.	T	C	.	.	MAF_USDA=5.882
NC_035087.1	59986615	.	C	A	.	.	MAF_INRAE=38.608;MAF_USDA=32.353
NC_035087.1	59986733	.	A	T	.	.	MAF_INRAE=18.987;MAF_USDA=24.706
NC_035087.1	59986737	.	T	G	.	.	MAF_USDA=4.098
NC_035087.1	59986738	.	G	T	.	.	MAF_INRAE=11.392;MAF_USDA=2.353
NC_035087.1	59986818	.	C	A	.	.	MAF_INRAE=11.667;MAF_USDA=2.459
NC_035087.1	59986869	.	T	G	.	.	MAF_USDA=1.639
NC_035087.1	59986898	.	G	A	.	.	MAF_INRAE=5.263
NC_035087.1	59986912	.	G	A	.	.	MAF_INRAE=3.333
NC_035087.1	59986975	.	C	T	.	.	MAF_INRAE=15.789;MAF_USDA=5.882
NC_035087.1	59986983	.	G	C	.	.	MAF_INRAE=19.62;MAF_USDA=25.294
NC_035087.1	59987001	.	C	A	.	.	MAF_INRAE=32.278;MAF_USDA=24.118
NC_035087.1	59987021	.	T	A	.	.	MAF_USDA=4.918
NC_035087.1	59987022	.	T	A	.	.	MAF_USDA=4.918
NC_035087.1	59987089	.	C	T	.	.	MAF_INRAE=3.333;MAF_USDA=4.918
NC_035087.1	59987110	.	C	T	.	.	MAF_USDA=5.882
NC_035087.1	59987233	.	C	T	.	.	MAF_USDA=2.459
NC_035087.1	59987244	.	G	A	.	.	MAF_INRAE=15.823;MAF_USDA=8.824
NC_035087.1	59987341	.	C	T	.	.	MAF_INRAE=18.987;MAF_USDA=24.59
NC_035087.1	59987370	.	C	T	.	.	MAF_INRAE=8.333;MAF_USDA=11.176
NC_035087.1	59987395	.	C	T	.	.	MAF_INRAE=10.526;MAF_USDA=8.824
NC_035087.1	59987435	.	G	T	.	.	MAF_USDA=5.882
NC_035087.1	59987489	.	G	T	.	.	MAF_INRAE=10.127;MAF_USDA=4.706
NC_035087.1	59987507	.	C	T	.	.	MAF_INRAE=3.333
NC_035087.1	59987508	.	G	A	.	.	MAF_USDA=2.459
NC_035087.1	59987519	.	C	T	.	.	MAF_INRAE=4.167
NC_035087.1	59987520	.	G	A	.	.	MAF_USDA=2.459
NC_035087.1	59987587	.	T	C	.	.	MAF_USDA=12.5
NC_035087.1	59987602	.	C	T	.	.	MAF_USDA=1.667
NC_035087.1	59987606	.	T	C	.	.	MAF_INRAE=8.333;MAF_USDA=10.119
NC_035087.1	59987688	.	G	A	.	.	MAF_INRAE=6.329;MAF_USDA=14.118
NC_035087.1	59987710	.	C	T	.	.	MAF_INRAE=8.333;MAF_USDA=8.197
NC_035087.1	59987715	.	G	T	.	.	MAF_INRAE=8.333;MAF_USDA=7.377
NC_035087.1	59987761	.	C	T	.	.	MAF_INRAE=9.167;MAF_USDA=6.557
NC_035087.1	59987809	.	C	T	.	.	MAF_USDA=1.639
NC_035087.1	59987912	.	C	T	.	.	MAF_INRAE=15.823;MAF_USDA=9.412
NC_035087.1	59987918	.	G	A	.	.	MAF_INRAE=10.526;MAF_USDA=12.353
NC_035087.1	59987981	.	C	A	.	.	MAF_USDA=9.524
NC_035087.1	59988030	.	A	C	.	.	MAF_USDA=29.167
NC_035087.1	59988228	.	A	T	.	.	MAF_USDA=8.824
NC_035087.1	59988249	.	G	T	.	.	MAF_USDA=1.639
NC_035087.1	59988411	.	T	A	.	.	MAF_USDA=20.833
NC_035087.1	59988432	.	A	T	.	.	MAF_USDA=2.459
NC_035087.1	59988442	.	C	A	.	.	MAF_USDA=6.25
NC_035087.1	59988455	.	C	A	.	.	MAF_USDA=2.459
NC_035087.1	59988468	.	T	A	.	.	MAF_USDA=6.25
NC_035087.1	59988490	.	T	C	.	.	MAF_INRAE=35.833;MAF_USDA=15.294
NC_035087.1	59988507	.	A	G	.	.	MAF_INRAE=28.333;MAF_USDA=9.412
NC_035087.1	59988524	.	G	A	.	.	MAF_USDA=2.459
NC_035087.1	59988571	.	A	T	.	.	MAF_INRAE=16.456;MAF_USDA=6.471
NC_035087.1	59988611	.	T	G	.	.	MAF_USDA=1.639
NC_035087.1	59988614	.	T	G	.	.	MAF_INRAE=11.667
NC_035087.1	59988618	.	T	C	.	.	MAF_INRAE=30.0;MAF_USDA=24.59
NC_035087.1	59988630	.	C	T	.	.	MAF_INRAE=30.833
NC_035087.1	59988651	.	A	T	.	.	MAF_INRAE=7.595
NC_035087.1	59988675	.	G	T	.	.	MAF_USDA=1.639
NC_035087.1	59988697	.	A	T	.	.	MAF_INRAE=30.0;MAF_USDA=3.279
NC_035087.1	59988698	.	G	T	.	.	MAF_INRAE=30.0;MAF_USDA=3.279
NC_035087.1	59988756	.	G	A	.	.	MAF_INRAE=6.329;MAF_USDA=12.941
NC_035087.1	59988760	.	A	C	.	.	MAF_INRAE=11.392;MAF_USDA=1.639
NC_035087.1	59988794	.	A	G	.	.	MAF_USDA=1.639
NC_035087.1	59988818	.	C	A	.	.	MAF_USDA=1.639
NC_035087.1	59988826	.	C	A	.	.	MAF_USDA=4.098
NC_035087.1	59988827	.	G	A	.	.	MAF_USDA=4.918
NC_035087.1	59988846	.	A	G	.	.	MAF_USDA=4.098
NC_035087.1	59988860	.	G	C	.	.	MAF_INRAE=10.0
NC_035087.1	59988864	.	G	A	.	.	MAF_USDA=4.918
NC_035087.1	59988918	.	G	A	.	.	MAF_USDA=1.639
NC_035087.1	59988944	.	A	T	.	.	MAF_USDA=1.639
NC_035087.1	59989037	.	A	T	.	.	MAF_INRAE=2.632
NC_035087.1	59989073	.	G	A	.	.	MAF_INRAE=37.5;MAF_USDA=23.77
NC_035087.1	59989199	.	G	T	.	.	MAF_USDA=2.459
NC_035087.1	59989222	.	C	A	.	.	MAF_INRAE=12.658
NC_035087.1	59989223	.	A	T	.	.	MAF_USDA=2.459
NC_035087.1	59989225	.	T	G	.	.	MAF_USDA=1.639
NC_035087.1	59989243	.	A	C	.	.	MAF_USDA=1.639
NC_035087.1	59989260	.	C	A	.	.	MAF_INRAE=31.646
NC_035087.1	59989304	.	G	A	.	.	MAF_USDA=1.639
NC_035087.1	59989334	.	T	G	.	.	MAF_INRAE=9.167
NC_035087.1	59989336	.	A	T	.	.	MAF_INRAE=3.333;MAF_USDA=4.098
NC_035087.1	59989347	.	C	T	.	.	MAF_INRAE=3.333
NC_035087.1	59989396	.	G	A	.	.	MAF_INRAE=5.833
NC_035087.1	59989484	.	T	G	.	.	MAF_USDA=2.459
NC_035087.1	59989553	.	A	G	.	.	MAF_USDA=1.639
NC_035087.1	59989554	.	C	T	.	.	MAF_USDA=7.143
NC_035087.1	59989627	.	G	A	.	.	MAF_INRAE=25.0
NC_035087.1	59989648	.	G	A	.	.	MAF_INRAE=7.5;MAF_USDA=20.833
NC_035087.1	59989702	.	G	A	.	.	MAF_INRAE=15.833;MAF_USDA=10.417
NC_035087.1	59989712	.	A	T	.	.	MAF_INRAE=2.5
NC_035087.1	59989713	.	G	A	.	.	MAF_INRAE=6.667
NC_035087.1	59989736	.	C	T	.	.	MAF_INRAE=40.0;MAF_USDA=12.5
NC_035087.1	59989743	.	A	G	.	.	MAF_INRAE=9.167
NC_035087.1	59989823	.	G	T	.	.	MAF_INRAE=15.0
NC_035087.1	59989919	.	T	C	.	.	MAF_INRAE=2.5
NC_035087.1	59990085	.	G	A	.	.	MAF_INRAE=6.667
NC_035087.1	59990165	.	A	T	.	.	MAF_INRAE=17.5;MAF_USDA=12.5
NC_035087.1	59990228	.	C	T	.	.	MAF_INRAE=3.333
NC_035087.1	59990231	.	T	A	.	.	MAF_INRAE=6.962;MAF_USDA=29.167
NC_035087.1	59990239	.	C	T	.	.	MAF_INRAE=17.089;MAF_USDA=12.5
NC_035087.1	59990374	.	A	T	.	.	MAF_USDA=2.459
NC_035087.1	59990401	.	C	A	.	.	MAF_INRAE=12.025;MAF_USDA=2.353
NC_035087.1	59990423	.	C	T	.	.	MAF_INRAE=11.667;MAF_USDA=4.706
NC_035087.1	59990609	.	G	A	.	.	MAF_USDA=3.279
NC_035087.1	59990613	.	A	C	.	.	MAF_INRAE=41.139;MAF_USDA=30.0
NC_035087.1	59990616	.	T	G	.	.	MAF_INRAE=16.456;MAF_USDA=8.235
NC_035087.1	59990627	.	C	T	.	.	MAF_USDA=4.918
NC_035087.1	59990648	.	C	A	.	.	MAF_INRAE=6.962;MAF_USDA=14.118
NC_035087.1	59990649	.	T	A	.	.	MAF_INRAE=10.759;MAF_USDA=4.118
NC_035087.1	59990661	.	A	C	.	.	MAF_INRAE=10.759;MAF_USDA=8.824
NC_035087.1	59990663	.	G	T	.	.	MAF_INRAE=22.785;MAF_USDA=7.059
NC_035087.1	59990701	.	G	T	.	.	MAF_INRAE=10.759;MAF_USDA=4.706
NC_035087.1	59990712	.	A	G	.	.	MAF_USDA=4.918
NC_035087.1	59990745	.	G	A	.	.	MAF_INRAE=4.167;MAF_USDA=3.279
NC_035087.1	59990751	.	C	G	.	.	MAF_INRAE=16.456;MAF_USDA=10.0
NC_035087.1	59990802	.	T	C	.	.	MAF_USDA=4.098
NC_035087.1	59990813	.	C	T	.	.	MAF_INRAE=3.333;MAF_USDA=2.459
NC_035087.1	59990832	.	C	T	.	.	MAF_INRAE=8.333;MAF_USDA=7.377
NC_035087.1	59990835	.	T	A	.	.	MAF_INRAE=8.333;MAF_USDA=7.377
NC_035087.1	59990865	.	T	G	.	.	MAF_USDA=2.459
NC_035087.1	59990970	.	A	C	.	.	MAF_INRAE=8.333;MAF_USDA=6.471
NC_035087.1	59991004	.	G	C	.	.	MAF_INRAE=15.823;MAF_USDA=37.647
NC_035087.1	59991011	.	G	A	.	.	MAF_USDA=2.459
NC_035087.1	59991032	.	G	A	.	.	MAF_USDA=4.918
NC_035087.1	59991054	.	T	C	.	.	MAF_INRAE=32.278;MAF_USDA=24.118
NC_035087.1	59991081	.	C	A	.	.	MAF_USDA=4.918
NC_035087.1	59991082	.	G	A	.	.	MAF_USDA=4.098
NC_035087.1	59991100	.	C	T	.	.	MAF_USDA=2.459
NC_035087.1	59991108	.	C	T	.	.	MAF_INRAE=10.127;MAF_USDA=4.706
NC_035087.1	59991314	.	G	A	.	.	MAF_INRAE=7.5;MAF_USDA=9.412
NC_035087.1	59991319	.	C	A	.	.	MAF_USDA=5.738
NC_035087.1	59991360	.	A	G	.	.	MAF_INRAE=2.5
NC_035087.1	59991585	.	C	A	.	.	MAF_USDA=1.639
NC_035087.1	59991603	.	T	G	.	.	MAF_USDA=2.459
NC_035087.1	59991620	.	C	T	.	.	MAF_INRAE=35.0
NC_035087.1	59991624	.	G	A	.	.	MAF_INRAE=9.494;MAF_USDA=3.529
NC_035087.1	59991639	.	G	A	.	.	MAF_INRAE=9.494;MAF_USDA=4.706
NC_035087.1	59991649	.	T	A	.	.	MAF_INRAE=9.167
NC_035087.1	59991660	.	A	G	.	.	MAF_INRAE=10.0
NC_035087.1	59991661	.	T	C	.	.	MAF_INRAE=3.333;MAF_USDA=4.098
NC_035087.1	59991814	.	G	A	.	.	MAF_INRAE=5.0;MAF_USDA=18.75
NC_035087.1	59991903	.	G	A	.	.	MAF_USDA=3.279
NC_035087.1	59991923	.	A	C	.	.	MAF_USDA=1.639
NC_035087.1	59991925	.	A	G	.	.	MAF_USDA=1.639
NC_035087.1	59991940	.	C	T	.	.	MAF_INRAE=5.063;MAF_USDA=10.0
NC_035087.1	59992006	.	G	A	.	.	MAF_INRAE=42.5
NC_035087.1	59992032	.	A	G	.	.	MAF_INRAE=2.5
NC_035087.1	59992035	.	G	A	.	.	MAF_INRAE=7.595;MAF_USDA=3.529
NC_035087.1	59992059	.	G	A,T	.	.	MAF_INRAE=3.333;MAF_USDA=1.639
NC_035087.1	59992192	.	G	A	.	.	MAF_USDA=16.071
NC_035087.1	59992301	.	C	A	.	.	MAF_INRAE=7.5
NC_035087.1	59992447	.	G	A	.	.	MAF_USDA=1.639
NC_035087.1	59992475	.	G	T	.	.	MAF_USDA=1.639
NC_035087.1	59992501	.	A	C	.	.	MAF_USDA=3.279
NC_035087.1	59992600	.	C	T	.	.	MAF_INRAE=8.861;MAF_USDA=27.059
NC_035087.1	59992617	.	C	T	.	.	MAF_USDA=2.459
NC_035087.1	59992669	.	G	T	.	.	MAF_INRAE=49.367;MAF_USDA=30.952
NC_035087.1	59992679	.	A	T	.	.	MAF_INRAE=32.278;MAF_USDA=25.595
NC_035087.1	59992780	.	G	T	.	.	MAF_INRAE=5.263
NC_035087.1	59992893	.	T	C	.	.	MAF_INRAE=15.823;MAF_USDA=36.471
NC_035087.1	59992969	.	C	A	.	.	MAF_INRAE=15.789;MAF_USDA=16.393
NC_035087.1	59993009	.	T	C	.	.	MAF_INRAE=15.789;MAF_USDA=4.706
NC_035087.1	59993059	.	A	G	.	.	MAF_INRAE=5.263;MAF_USDA=9.412
NC_035087.1	59993065	.	G	T	.	.	MAF_USDA=5.738
NC_035087.1	59993151	.	G	C	.	.	MAF_INRAE=10.526;MAF_USDA=7.143
NC_035087.1	59993207	.	G	T	.	.	MAF_USDA=2.5
NC_035087.1	59993477	.	G	A	.	.	MAF_INRAE=15.789
NC_035087.1	59993616	.	C	T	.	.	MAF_USDA=14.583
NC_035087.1	59993792	.	G	T	.	.	MAF_USDA=1.639
NC_035087.1	59993802	.	G	A	.	.	MAF_INRAE=7.5;MAF_USDA=20.833
NC_035087.1	59993817	.	G	A	.	.	MAF_INRAE=9.494;MAF_USDA=4.706
NC_035087.1	59993818	.	G	T	.	.	MAF_USDA=1.639
NC_035087.1	59993821	.	G	A	.	.	MAF_INRAE=11.667;MAF_USDA=5.294
NC_035087.1	59993843	.	A	G	.	.	MAF_INRAE=8.333
NC_035087.1	59993855	.	C	T	.	.	MAF_USDA=2.459
NC_035087.1	59993898	.	A	G	.	.	MAF_INRAE=9.494;MAF_USDA=9.412
NC_035087.1	59993914	.	C	A	.	.	MAF_INRAE=9.494;MAF_USDA=4.706
NC_035087.1	59993971	.	C	G	.	.	MAF_INRAE=10.127;MAF_USDA=4.706
NC_035087.1	59994122	.	C	T	.	.	MAF_INRAE=10.759;MAF_USDA=4.706
NC_035087.1	59994149	.	C	T	.	.	MAF_INRAE=4.167;MAF_USDA=2.459
NC_035087.1	59994249	.	T	A	.	.	MAF_USDA=3.279
NC_035087.1	59994254	.	A	C	.	.	MAF_INRAE=49.367;MAF_USDA=39.286
NC_035087.1	59994281	.	G	A	.	.	MAF_INRAE=16.456;MAF_USDA=9.412
NC_035087.1	59994444	.	T	C	.	.	MAF_INRAE=33.544;MAF_USDA=23.529
NC_035087.1	59994563	.	G	T	.	.	MAF_INRAE=8.333;MAF_USDA=8.197
NC_035087.1	59994637	.	G	T	.	.	MAF_INRAE=9.494;MAF_USDA=26.471
NC_035087.1	59994692	.	C	A	.	.	MAF_INRAE=12.025;MAF_USDA=4.167
NC_035087.1	59994786	.	G	T	.	.	MAF_INRAE=8.333
NC_035087.1	59994833	.	C	T	.	.	MAF_INRAE=38.608;MAF_USDA=12.5
NC_035087.1	59994918	.	A	C	.	.	MAF_USDA=10.0
NC_035087.1	59994951	.	C	A	.	.	MAF_INRAE=31.579;MAF_USDA=43.75
NC_035087.1	59994954	.	T	A	.	.	MAF_USDA=41.667
NC_035087.1	59994961	.	A	T	.	.	MAF_INRAE=33.333;MAF_USDA=41.667
NC_035087.1	59994968	.	C	G	.	.	MAF_USDA=2.459
NC_035087.1	59995032	.	T	A	.	.	MAF_INRAE=8.333;MAF_USDA=12.941
NC_035087.1	59995078	.	T	C	.	.	MAF_INRAE=39.241;MAF_USDA=34.118
NC_035087.1	59995089	.	C	T	.	.	MAF_USDA=4.098
NC_035087.1	59995092	.	A	G	.	.	MAF_INRAE=3.333;MAF_USDA=5.738
NC_035087.1	59995128	.	G	T	.	.	MAF_USDA=1.639
NC_035087.1	59995192	.	G	T	.	.	MAF_USDA=1.639
NC_035087.1	59995193	.	T	G	.	.	MAF_USDA=1.639
NC_035087.1	59995195	.	T	A	.	.	MAF_USDA=4.918
NC_035087.1	59995234	.	T	C	.	.	MAF_INRAE=10.127;MAF_USDA=4.706
NC_035087.1	59995249	.	A	G	.	.	MAF_INRAE=10.759;MAF_USDA=5.294
NC_035087.1	59995271	.	T	A	.	.	MAF_INRAE=10.759;MAF_USDA=5.294
NC_035087.1	59995380	.	C	A	.	.	MAF_USDA=2.459
NC_035087.1	59995453	.	G	T	.	.	MAF_INRAE=10.127;MAF_USDA=12.5
NC_035087.1	59995462	.	G	A	.	.	MAF_INRAE=10.127;MAF_USDA=12.5
NC_035087.1	59995521	.	T	C	.	.	MAF_INRAE=10.759;MAF_USDA=4.706
NC_035087.1	59995553	.	C	T	.	.	MAF_INRAE=9.494;MAF_USDA=27.059
NC_035087.1	59995612	.	T	A	.	.	MAF_USDA=1.639
NC_035087.1	59995650	.	T	G	.	.	MAF_INRAE=5.263;MAF_USDA=5.294
NC_035087.1	59995690	.	A	G	.	.	MAF_INRAE=5.263
NC_035087.1	59995694	.	C	G	.	.	MAF_INRAE=5.263;MAF_USDA=4.706
NC_035087.1	59995745	.	G	A	.	.	MAF_INRAE=12.658;MAF_USDA=2.941
NC_035087.1	59995766	.	G	A	.	.	MAF_USDA=10.417
NC_035087.1	59995848	.	A	G	.	.	MAF_USDA=37.5
NC_035087.1	59995882	.	G	A	.	.	MAF_INRAE=5.263;MAF_USDA=4.706
NC_035087.1	59995900	.	C	T	.	.	MAF_USDA=4.098
NC_035087.1	59995966	.	C	T	.	.	MAF_USDA=5.738
NC_035087.1	59995968	.	A	G	.	.	MAF_USDA=5.738
NC_035087.1	59995973	.	C	T	.	.	MAF_USDA=5.738
NC_035087.1	59995999	.	T	C	.	.	MAF_USDA=9.412
NC_035087.1	59996035	.	C	T	.	.	MAF_INRAE=6.962;MAF_USDA=15.294
NC_035087.1	59996081	.	C	G	.	.	MAF_INRAE=4.167;MAF_USDA=3.279
NC_035087.1	59996101	.	A	T	.	.	MAF_INRAE=15.789;MAF_USDA=3.279
NC_035087.1	59996151	.	T	C	.	.	MAF_INRAE=3.333;MAF_USDA=5.738
NC_035087.1	59996169	.	G	T	.	.	MAF_INRAE=12.5
NC_035087.1	59996174	.	G	A	.	.	MAF_INRAE=38.608;MAF_USDA=34.118
NC_035087.1	59996275	.	G	A	.	.	MAF_USDA=2.459
NC_035087.1	59996301	.	G	C	.	.	MAF_USDA=1.639
NC_035087.1	59996331	.	C	G	.	.	MAF_INRAE=41.139
NC_035087.1	59996357	.	G	A	.	.	MAF_INRAE=34.81;MAF_USDA=22.353
NC_035087.1	59996387	.	C	T	.	.	MAF_USDA=1.639
NC_035087.1	59996388	.	A	G	.	.	MAF_INRAE=48.101;MAF_USDA=44.118
NC_035087.1	59996410	.	A	C	.	.	MAF_INRAE=4.167;MAF_USDA=3.279
NC_035087.1	59996426	.	A	G	.	.	MAF_INRAE=8.333;MAF_USDA=10.0
NC_035087.1	59996458	.	A	C	.	.	MAF_INRAE=37.975;MAF_USDA=38.235
NC_035087.1	59996645	.	A	T	.	.	MAF_INRAE=15.823;MAF_USDA=8.235
NC_035087.1	59996657	.	A	C	.	.	MAF_USDA=1.639
NC_035087.1	59996668	.	A	C	.	.	MAF_INRAE=15.19;MAF_USDA=5.294
NC_035087.1	59996732	.	C	A	.	.	MAF_INRAE=10.759;MAF_USDA=4.706
NC_035087.1	59996743	.	T	C	.	.	MAF_INRAE=30.38;MAF_USDA=41.765
NC_035087.1	59996771	.	C	G	.	.	MAF_INRAE=10.759;MAF_USDA=4.706
NC_035087.1	59996782	.	G	A	.	.	MAF_INRAE=38.608;MAF_USDA=25.882
NC_035087.1	59996809	.	C	A	.	.	MAF_INRAE=29.747;MAF_USDA=40.0
NC_035087.1	59996884	.	G	A	.	.	MAF_INRAE=22.785;MAF_USDA=8.235
NC_035087.1	59996890	.	A	C	.	.	MAF_INRAE=5.0;MAF_USDA=1.639
NC_035087.1	59996918	.	T	G	.	.	MAF_USDA=2.459
NC_035087.1	59997011	.	C	A	.	.	MAF_USDA=2.5
NC_035087.1	59997014	.	G	T	.	.	MAF_INRAE=30.38;MAF_USDA=42.262
NC_035087.1	59997109	.	C	T	.	.	MAF_INRAE=45.57;MAF_USDA=38.824
NC_035087.1	59997158	.	A	G	.	.	MAF_INRAE=15.789;MAF_USDA=16.393
NC_035087.1	59997170	.	A	T	.	.	MAF_INRAE=4.167;MAF_USDA=3.279
NC_035087.1	59997322	.	G	A	.	.	MAF_INRAE=3.333;MAF_USDA=5.738
NC_035087.1	59997398	.	T	A	.	.	MAF_INRAE=23.418;MAF_USDA=9.412
NC_035087.1	59997416	.	A	C	.	.	MAF_INRAE=37.975;MAF_USDA=48.235
NC_035087.1	59997418	.	T	G	.	.	MAF_INRAE=44.167;MAF_USDA=32.941
NC_035087.1	59997430	.	G	T	.	.	MAF_USDA=2.459
NC_035087.1	59997458	.	G	A	.	.	MAF_USDA=27.647
NC_035087.1	59997533	.	A	G	.	.	MAF_USDA=4.918
NC_035087.1	59997594	.	G	C	.	.	MAF_INRAE=18.987;MAF_USDA=18.452
NC_035087.1	59997618	.	C	T	.	.	MAF_INRAE=32.278
NC_035087.1	59997623	.	A	C	.	.	MAF_INRAE=20.886;MAF_USDA=29.762
NC_035087.1	59997650	.	T	C	.	.	MAF_INRAE=21.519;MAF_USDA=30.357
NC_035087.1	59997672	.	C	T	.	.	MAF_INRAE=15.789;MAF_USDA=2.5
NC_035087.1	59997689	.	T	C	.	.	MAF_INRAE=29.114;MAF_USDA=41.667
NC_035087.1	59997694	.	T	G	.	.	MAF_INRAE=9.167;MAF_USDA=10.119
NC_035087.1	59997771	.	C	T	.	.	MAF_USDA=10.417
NC_035087.1	59997821	.	C	T	.	.	MAF_USDA=2.459
NC_035087.1	59997827	.	T	C	.	.	MAF_INRAE=28.481;MAF_USDA=42.353
NC_035087.1	59997830	.	G	T	.	.	MAF_INRAE=27.5;MAF_USDA=41.765
NC_035087.1	59997889	.	T	A	.	.	MAF_INRAE=29.114;MAF_USDA=42.353
NC_035087.1	59997897	.	C	T	.	.	MAF_INRAE=10.759;MAF_USDA=4.706
NC_035087.1	59997909	.	G	A	.	.	MAF_USDA=3.279
NC_035087.1	59997932	.	G	A	.	.	MAF_INRAE=8.333;MAF_USDA=7.377
NC_035087.1	59997987	.	C	A	.	.	MAF_INRAE=29.747;MAF_USDA=42.353
NC_035087.1	59997989	.	T	G	.	.	MAF_USDA=1.639
NC_035087.1	59998022	.	G	T	.	.	MAF_INRAE=29.167
NC_035087.1	59998033	.	T	C	.	.	MAF_INRAE=3.333;MAF_USDA=18.033
NC_035087.1	59998203	.	T	A	.	.	MAF_INRAE=29.114;MAF_USDA=41.765
NC_035087.1	59998204	.	A	T	.	.	MAF_INRAE=28.333;MAF_USDA=41.765
NC_035087.1	59998277	.	C	A	.	.	MAF_INRAE=3.333;MAF_USDA=13.115
NC_035087.1	59998357	.	A	T	.	.	MAF_INRAE=29.114;MAF_USDA=42.353
NC_035087.1	59998368	.	A	T	.	.	MAF_USDA=6.25
NC_035087.1	59998374	.	TTTTTTT	TTTTTTA	.	.	MAF_USDA=29.167
NC_035087.1	59998380	.	T	A	.	.	MAF_INRAE=17.089
NC_035087.1	59998404	.	T	G	.	.	MAF_INRAE=8.333;MAF_USDA=10.0
NC_035087.1	59998418	.	A	G	.	.	MAF_INRAE=29.747;MAF_USDA=44.118
NC_035087.1	59998581	.	G	T	.	.	MAF_INRAE=8.333;MAF_USDA=9.836
NC_035087.1	59998582	.	G	C	.	.	MAF_INRAE=10.127;MAF_USDA=4.706
NC_035087.1	59998609	.	G	A	.	.	MAF_INRAE=12.025;MAF_USDA=2.353
NC_035087.1	59998622	.	T	G	.	.	MAF_INRAE=29.747;MAF_USDA=42.353
NC_035087.1	59998692	.	T	C	.	.	MAF_INRAE=9.494;MAF_USDA=4.706
NC_035087.1	59998707	.	T	C	.	.	MAF_INRAE=31.013;MAF_USDA=22.941
NC_035087.1	59998710	.	G	T	.	.	MAF_INRAE=35.833;MAF_USDA=23.529
NC_035087.1	59998711	.	C	T	.	.	MAF_INRAE=35.833;MAF_USDA=23.529
NC_035087.1	59998717	.	A	G	.	.	MAF_INRAE=49.367;MAF_USDA=33.529
NC_035087.1	59998719	.	G	A	.	.	MAF_USDA=1.639
NC_035087.1	59998730	.	G	A	.	.	MAF_USDA=5.294
NC_035087.1	59998819	.	C	A	.	.	MAF_INRAE=11.392;MAF_USDA=4.118
NC_035087.1	59998851	.	A	T	.	.	MAF_INRAE=10.526;MAF_USDA=5.882
NC_035087.1	59998858	.	C	G	.	.	MAF_INRAE=13.924;MAF_USDA=8.197
NC_035087.1	59998869	.	A	G	.	.	MAF_USDA=2.459
NC_035087.1	59998913	.	C	T	.	.	MAF_INRAE=42.5;MAF_USDA=47.647
NC_035087.1	59998942	.	G	A	.	.	MAF_USDA=1.639
NC_035087.1	59998944	.	T	G	.	.	MAF_INRAE=31.579;MAF_USDA=31.765
NC_035087.1	59999106	.	T	C	.	.	MAF_INRAE=18.987;MAF_USDA=19.412
NC_035087.1	59999142	.	C	T	.	.	MAF_INRAE=36.709;MAF_USDA=30.588
NC_035087.1	59999197	.	C	T	.	.	MAF_USDA=2.459
NC_035087.1	59999207	.	A	G	.	.	MAF_INRAE=8.333;MAF_USDA=10.588
NC_035087.1	59999238	.	G	A	.	.	MAF_INRAE=11.667
NC_035087.1	59999268	.	T	C	.	.	MAF_INRAE=8.861;MAF_USDA=40.588
NC_035087.1	59999301	.	T	C	.	.	MAF_INRAE=6.329;MAF_USDA=15.574
NC_035087.1	59999324	.	G	C	.	.	MAF_INRAE=8.333;MAF_USDA=9.412
NC_035087.1	59999328	.	A	G	.	.	MAF_USDA=2.459
NC_035087.1	59999413	.	T	C	.	.	MAF_INRAE=43.038;MAF_USDA=40.588
NC_035087.1	59999424	.	A	T	.	.	MAF_INRAE=10.526
NC_035087.1	59999458	.	A	T	.	.	MAF_INRAE=10.759;MAF_USDA=4.706
NC_035087.1	59999472	.	G	A	.	.	MAF_INRAE=23.418;MAF_USDA=7.647
NC_035087.1	59999474	.	C	T	.	.	MAF_INRAE=27.5;MAF_USDA=7.059
NC_035087.1	59999485	.	T	C	.	.	MAF_INRAE=42.405;MAF_USDA=41.176
NC_035087.1	59999507	.	A	T	.	.	MAF_INRAE=42.405;MAF_USDA=40.588
NC_035087.1	59999531	.	A	G	.	.	MAF_INRAE=42.405;MAF_USDA=40.588
NC_035087.1	59999532	.	C	T	.	.	MAF_INRAE=49.167;MAF_USDA=40.588
NC_035087.1	59999548	.	T	A	.	.	MAF_USDA=5.738
NC_035087.1	59999573	.	C	A	.	.	MAF_USDA=42.941
NC_035087.1	59999574	.	A	C	.	.	MAF_USDA=42.941
NC_035087.1	59999577	.	T	C	.	.	MAF_USDA=2.459
NC_035087.1	59999595	.	C	T	.	.	MAF_USDA=4.098
NC_035087.1	59999622	.	C	A	.	.	MAF_USDA=6.471
NC_035087.1	59999655	.	A	G	.	.	MAF_USDA=39.412
NC_035087.1	59999676	.	T	A	.	.	MAF_USDA=1.639
NC_035087.1	59999773	.	A	G	.	.	MAF_USDA=8.197
NC_035087.1	59999911	.	C	A	.	.	MAF_USDA=14.706
NC_035087.1	59999965	.	C	T	.	.	MAF_USDA=10.656
NC_035087.1	60000019	.	T	G	.	.	MAF_USDA=15.882
NC_035087.1	60000048	.	T	G	.	.	MAF_USDA=31.765
NC_035087.1	60000109	.	C	A	.	.	MAF_USDA=31.176
NC_035087.1	60000149	.	G	A	.	.	MAF_INRAE=8.333;MAF_USDA=10.588
NC_035087.1	60000158	.	C	T	.	.	MAF_USDA=7.647
NC_035087.1	60000160	.	G	T	.	.	MAF_INRAE=41.667;MAF_USDA=37.059
NC_035087.1	60000167	.	G	A	.	.	MAF_INRAE=41.667;MAF_USDA=37.059
NC_035087.1	60000234	.	A	C	.	.	MAF_INRAE=45.833;MAF_USDA=31.176
NC_035087.1	60000258	.	C	A	.	.	MAF_USDA=1.639
NC_035087.1	60000316	.	G	A	.	.	MAF_USDA=1.639
NC_035087.1	60000401	.	A	C	.	.	MAF_USDA=18.852
NC_035087.1	60000415	.	G	A	.	.	MAF_USDA=6.557
NC_035087.1	60000450	.	C	T	.	.	MAF_INRAE=46.835;MAF_USDA=34.118
NC_035087.1	60000474	.	G	A	.	.	MAF_INRAE=38.608;MAF_USDA=25.294
NC_035087.1	60000527	.	TACACCCCTC	TACACCCCTT	.	.	MAF_USDA=47.917
NC_035087.1	60000558	.	T	G	.	.	MAF_INRAE=16.456;MAF_USDA=4.706
NC_035087.1	60000563	.	C	A	.	.	MAF_USDA=2.459
NC_035087.1	60000611	.	G	A	.	.	MAF_INRAE=10.0;MAF_USDA=20.0
NC_035087.1	60000631	.	T	A	.	.	MAF_INRAE=5.263;MAF_USDA=4.918
NC_035087.1	60000642	.	A	C	.	.	MAF_USDA=4.167
NC_035087.1	60000750	.	G	A	.	.	MAF_USDA=6.667
NC_035087.1	60000752	.	C	A	.	.	MAF_INRAE=19.167;MAF_USDA=2.381
NC_035087.1	60000834	.	G	A	.	.	MAF_USDA=2.459
NC_035087.1	60000835	.	C	A	.	.	MAF_USDA=2.459
NC_035087.1	60000841	.	G	T	.	.	MAF_USDA=17.213
NC_035087.1	60000919	.	T	G	.	.	MAF_USDA=1.639
NC_035087.1	60000971	.	C	A	.	.	MAF_USDA=5.738
NC_035087.1	60001008	.	C	A	.	.	MAF_INRAE=46.667;MAF_USDA=33.333
NC_035087.1	60001040	.	G	A	.	.	MAF_INRAE=46.667;MAF_USDA=33.133
NC_035087.1	60001072	.	T	C	.	.	MAF_USDA=28.049
NC_035087.1	60001146	.	G	T	.	.	MAF_USDA=6.557
NC_035087.1	60001149	.	T	A	.	.	MAF_USDA=6.557
NC_035087.1	60001213	.	T	A	.	.	MAF_USDA=5.833
NC_035087.1	60001225	.	A	T	.	.	MAF_INRAE=34.81;MAF_USDA=24.706
NC_035087.1	60001247	.	C	A	.	.	MAF_USDA=1.639
NC_035087.1	60001283	.	A	G	.	.	MAF_INRAE=4.167;MAF_USDA=4.167
NC_035087.1	60001301	.	G	A	.	.	MAF_INRAE=5.0;MAF_USDA=1.667
NC_035087.1	60001325	.	G	A	.	.	MAF_INRAE=3.333;MAF_USDA=26.786
NC_035087.1	60001368	.	G	T	.	.	MAF_USDA=1.667
NC_035087.1	60001389	.	G	A	.	.	MAF_INRAE=43.333;MAF_USDA=30.357
NC_035087.1	60001417	.	T	G	.	.	MAF_INRAE=3.333;MAF_USDA=11.667
NC_035087.1	60001529	.	A	G	.	.	MAF_INRAE=3.333
NC_035087.1	60001615	.	A	G	.	.	MAF_USDA=4.167
NC_035087.1	60001858	.	G	A	.	.	MAF_USDA=21.765
NC_035087.1	60001927	.	C	A	.	.	MAF_USDA=5.738
NC_035087.1	60001930	.	C	T	.	.	MAF_USDA=3.279
NC_035087.1	60001969	.	C	T	.	.	MAF_USDA=3.279
NC_035087.1	60002003	.	C	T	.	.	MAF_USDA=33.333
NC_035087.1	60002004	.	G	A	.	.	MAF_USDA=20.455
NC_035087.1	60002107	.	T	C	.	.	MAF_USDA=2.174
NC_035087.1	60002202	.	A	T	.	.	MAF_USDA=29.762
NC_035087.1	60002319	.	C	G	.	.	MAF_INRAE=3.333;MAF_USDA=2.976
NC_035087.1	60002372	.	C	A	.	.	MAF_USDA=4.098
NC_035087.1	60002376	.	G	A	.	.	MAF_USDA=12.295
NC_035087.1	60002428	.	T	G	.	.	MAF_USDA=2.459
NC_035087.1	60002495	.	T	G	.	.	MAF_USDA=3.333
NC_035087.1	60002517	.	A	T	.	.	MAF_USDA=43.75
NC_035087.1	60002547	.	G	T	.	.	MAF_USDA=2.542
NC_035087.1	60002638	.	T	A	.	.	MAF_USDA=3.448
NC_035087.1	60002666	.	T	G	.	.	MAF_INRAE=15.789;MAF_USDA=2.083
NC_035087.1	60002676	.	A	G	.	.	MAF_INRAE=48.734;MAF_USDA=41.667
NC_035087.1	60002689	.	C	A	.	.	MAF_INRAE=11.392
NC_035087.1	60003739	.	A	G	.	.	MAF_INRAE=21.519;MAF_USDA=5.294
NC_035087.1	60003782	.	C	T	.	.	MAF_INRAE=31.646;MAF_USDA=24.706
NC_035087.1	60003821	.	A	G	.	.	MAF_USDA=4.118
NC_035087.1	60003909	.	T	G	.	.	MAF_INRAE=33.544;MAF_USDA=27.647
NC_035087.1	60003920	.	C	A	.	.	MAF_INRAE=10.127;MAF_USDA=4.706
NC_035087.1	60004007	.	A	C	.	.	MAF_INRAE=10.759;MAF_USDA=4.706
NC_035087.1	60004015	.	A	C	.	.	MAF_USDA=3.279
NC_035087.1	60004055	.	C	T	.	.	MAF_USDA=1.639
NC_035087.1	60004192	.	G	T	.	.	MAF_USDA=29.762
NC_035087.1	60004218	.	G	A	.	.	MAF_USDA=4.167
NC_035087.1	60004352	.	C	T	.	.	MAF_USDA=2.5
NC_035087.1	60004354	.	A	G	.	.	MAF_USDA=1.667
NC_035087.1	60004366	.	A	G	.	.	MAF_USDA=1.667
NC_035087.1	60004472	.	C	T	.	.	MAF_USDA=4.167
NC_035087.1	60004571	.	C	A	.	.	MAF_USDA=17.262
NC_035087.1	60004602	.	T	C	.	.	MAF_USDA=2.5
NC_035087.1	60004669	.	T	A	.	.	MAF_USDA=4.762
NC_035087.1	60004767	.	C	T	.	.	MAF_USDA=4.762
NC_035087.1	60004886	.	G	T	.	.	MAF_USDA=7.738
NC_035087.1	60004971	.	G	C	.	.	MAF_INRAE=46.835;MAF_USDA=48.824
NC_035087.1	60005025	.	A	T	.	.	MAF_USDA=2.459
NC_035087.1	60005041	.	A	G	.	.	MAF_INRAE=25.316;MAF_USDA=41.176
NC_035087.1	60005065	.	G	A	.	.	MAF_USDA=5.738
NC_035087.1	60005078	.	A	T	.	.	MAF_USDA=2.459
NC_035087.1	60005096	.	C	A	.	.	MAF_USDA=7.377
NC_035087.1	60005104	.	A	T	.	.	MAF_INRAE=10.833;MAF_USDA=2.459
NC_035087.1	60005153	.	T	C	.	.	MAF_USDA=1.639
NC_035087.1	60005260	.	G	C	.	.	MAF_INRAE=4.167;MAF_USDA=4.918
NC_035087.1	60005402	.	G	A	.	.	MAF_USDA=1.639
NC_035087.1	60005407	.	G	T	.	.	MAF_INRAE=15.789;MAF_USDA=5.738
NC_035087.1	60005611	.	C	A	.	.	MAF_USDA=8.475
NC_035087.1	60005642	.	G	A	.	.	MAF_INRAE=15.789;MAF_USDA=7.627
NC_035087.1	60005696	.	G	C	.	.	MAF_USDA=8.333
NC_035087.1	60006700	.	G	A	.	.	MAF_USDA=24.405
NC_035087.1	60006702	.	G	A	.	.	MAF_USDA=15.06
NC_035087.1	60006733	.	G	A	.	.	MAF_USDA=33.333
NC_035087.1	60006976	.	A	G	.	.	MAF_USDA=2.5
NC_035087.1	60007013	.	A	G	.	.	MAF_USDA=14.286
NC_035087.1	60007071	.	A	G	.	.	MAF_USDA=4.167
NC_035087.1	60007112	.	C	T	.	.	MAF_USDA=49.405
NC_035087.1	60007194	.	G	A	.	.	MAF_INRAE=15.789;MAF_USDA=5.0
NC_035087.1	60007245	.	G	A	.	.	MAF_USDA=3.279
NC_035087.1	60007275	.	G	T	.	.	MAF_USDA=1.639
NC_035087.1	60007297	.	A	C	.	.	MAF_INRAE=6.962;MAF_USDA=9.016
NC_035087.1	60007325	.	T	A	.	.	MAF_INRAE=50.0;MAF_USDA=40.588
NC_035087.1	60007340	.	G	A	.	.	MAF_INRAE=3.333;MAF_USDA=2.459
NC_035087.1	60007357	.	A	C	.	.	MAF_INRAE=34.177;MAF_USDA=44.706
NC_035087.1	60007514	.	T	C	.	.	MAF_INRAE=3.333;MAF_USDA=2.586
NC_035087.1	60007569	.	A	T	.	.	MAF_INRAE=19.62
NC_035087.1	60007570	.	C	T	.	.	MAF_INRAE=33.333;MAF_USDA=49.398
NC_035087.1	60007598	.	A	T	.	.	MAF_INRAE=5.263;MAF_USDA=4.237
NC_035087.1	60007740	.	G	C	.	.	MAF_USDA=4.706
NC_035087.1	60007746	.	A	G	.	.	MAF_INRAE=44.304;MAF_USDA=38.235
NC_035087.1	60007849	.	T	C	.	.	MAF_INRAE=43.038;MAF_USDA=48.824
NC_035087.1	60007861	.	G	T	.	.	MAF_INRAE=43.038;MAF_USDA=40.0
NC_035087.1	60007876	.	G	A	.	.	MAF_INRAE=10.759;MAF_USDA=5.294
NC_035087.1	60007907	.	G	A	.	.	MAF_INRAE=23.418;MAF_USDA=14.118
NC_035087.1	60007927	.	G	C	.	.	MAF_INRAE=29.114;MAF_USDA=47.647
NC_035087.1	60007982	.	A	G	.	.	MAF_INRAE=10.127;MAF_USDA=4.118
NC_035087.1	60007983	.	C	A	.	.	MAF_INRAE=11.667;MAF_USDA=4.118
NC_035087.1	60007995	.	C	T	.	.	MAF_USDA=2.941
NC_035087.1	60007996	.	G	A	.	.	MAF_USDA=2.459
NC_035087.1	60008003	.	A	T	.	.	MAF_INRAE=11.667;MAF_USDA=12.5
NC_035087.1	60008019	.	G	T	.	.	MAF_INRAE=10.759;MAF_USDA=12.5
NC_035087.1	60008026	.	A	G	.	.	MAF_INRAE=10.759;MAF_USDA=12.5
NC_035087.1	60008035	.	T	C	.	.	MAF_INRAE=30.38;MAF_USDA=47.059
NC_035087.1	60008036	.	G	T	.	.	MAF_INRAE=12.5;MAF_USDA=4.706
NC_035087.1	60008042	.	C	T	.	.	MAF_INRAE=10.759;MAF_USDA=4.118
NC_035087.1	60008064	.	G	T	.	.	MAF_USDA=1.639
NC_035087.1	60008086	.	A	T	.	.	MAF_INRAE=4.167;MAF_USDA=4.098
NC_035087.1	60008088	.	C	T	.	.	MAF_USDA=3.279
NC_035087.1	60008100	.	A	G	.	.	MAF_INRAE=30.38;MAF_USDA=35.417
NC_035087.1	60008112	.	C	G	.	.	MAF_INRAE=19.62;MAF_USDA=10.417
NC_035087.1	60008123	.	A	G	.	.	MAF_INRAE=30.38;MAF_USDA=37.5
NC_035087.1	60008138	.	C	G	.	.	MAF_USDA=5.294
NC_035087.1	60008204	.	T	A	.	.	MAF_INRAE=16.456;MAF_USDA=12.5
NC_035087.1	60008208	.	A	G	.	.	MAF_INRAE=43.038;MAF_USDA=40.0
NC_035087.1	60008315	.	G	C	.	.	MAF_INRAE=44.304;MAF_USDA=38.69
NC_035087.1	60008318	.	A	G	.	.	MAF_INRAE=30.833;MAF_USDA=49.405
NC_035087.1	60008370	.	T	G	.	.	MAF_INRAE=16.456;MAF_USDA=14.706
NC_035087.1	60008443	.	C	A	.	.	MAF_USDA=4.098
NC_035087.1	60008599	.	C	T	.	.	MAF_INRAE=15.789;MAF_USDA=8.197
NC_035087.1	60008602	.	C	A	.	.	MAF_USDA=1.639
NC_035087.1	60008711	.	T	C	.	.	MAF_INRAE=36.076;MAF_USDA=29.412
NC_035087.1	60008713	.	T	G	.	.	MAF_INRAE=10.759;MAF_USDA=9.412
NC_035087.1	60008722	.	C	A	.	.	MAF_INRAE=16.456;MAF_USDA=6.471
NC_035087.1	60008744	.	C	T	.	.	MAF_INRAE=10.759;MAF_USDA=9.412
NC_035087.1	60008862	.	C	A	.	.	MAF_INRAE=3.333;MAF_USDA=2.459
NC_035087.1	60008863	.	A	G	.	.	MAF_INRAE=32.911;MAF_USDA=47.059
NC_035087.1	60008869	.	T	G	.	.	MAF_INRAE=36.076;MAF_USDA=30.0
NC_035087.1	60008921	.	G	A	.	.	MAF_INRAE=10.759;MAF_USDA=8.824
NC_035087.1	60009015	.	G	A	.	.	MAF_USDA=6.557
NC_035087.1	60009045	.	C	T	.	.	MAF_INRAE=2.5
NC_035087.1	60009067	.	C	T	.	.	MAF_USDA=1.639
NC_035087.1	60009094	.	C	T	.	.	MAF_USDA=4.098
NC_035087.1	60009105	.	G	C	.	.	MAF_USDA=20.833
NC_035087.1	60009134	.	C	T	.	.	MAF_INRAE=9.494;MAF_USDA=10.0
NC_035087.1	60009147	.	G	T	.	.	MAF_INRAE=10.127;MAF_USDA=4.918
NC_035087.1	60009174	.	C	T	.	.	MAF_INRAE=10.127;MAF_USDA=5.738
NC_035087.1	60009217	.	G	T	.	.	MAF_INRAE=10.127;MAF_USDA=5.738
NC_035087.1	60009270	.	C	T	.	.	MAF_USDA=4.706
NC_035087.1	60009301	.	A	C	.	.	MAF_USDA=3.279
NC_035087.1	60009302	.	C	A	.	.	MAF_INRAE=34.177;MAF_USDA=47.647
NC_035087.1	60009303	.	A	T	.	.	MAF_INRAE=18.333;MAF_USDA=15.882
NC_035087.1	60009305	.	T	G	.	.	MAF_INRAE=38.333;MAF_USDA=25.882
NC_035087.1	60009309	.	T	A	.	.	MAF_USDA=5.738
NC_035087.1	60009316	.	C	T	.	.	MAF_USDA=4.098
NC_035087.1	60009365	.	A	T	.	.	MAF_INRAE=15.833
NC_035087.1	60009410	.	T	G	.	.	MAF_INRAE=10.759;MAF_USDA=9.412
NC_035087.1	60009416	.	A	G	.	.	MAF_INRAE=33.544;MAF_USDA=25.294
NC_035087.1	60009420	.	A	T	.	.	MAF_INRAE=42.5;MAF_USDA=32.353
NC_035087.1	60009526	.	A	G	.	.	MAF_INRAE=4.167;MAF_USDA=4.918
NC_035087.1	60009562	.	G	A	.	.	MAF_INRAE=11.392;MAF_USDA=8.824
NC_035087.1	60009590	.	C	T	.	.	MAF_INRAE=15.789;MAF_USDA=12.5
NC_035087.1	60009604	.	T	C	.	.	MAF_INRAE=5.263;MAF_USDA=20.833
NC_035087.1	60009736	.	T	C	.	.	MAF_USDA=4.167
NC_035087.1	60009738	.	A	G	.	.	MAF_INRAE=32.278;MAF_USDA=49.405
NC_035087.1	60009852	.	G	A	.	.	MAF_INRAE=42.105;MAF_USDA=48.824
NC_035087.1	60009876	.	G	A	.	.	MAF_INRAE=15.789;MAF_USDA=1.639
NC_035087.1	60009892	.	A	C	.	.	MAF_INRAE=5.263;MAF_USDA=12.5
NC_035087.1	60011104	.	C	T	.	.	MAF_INRAE=2.632
NC_035087.1	60011133	.	T	C	.	.	MAF_USDA=25.882
NC_035087.1	60011144	.	T	G	.	.	MAF_USDA=32.738
NC_035087.1	60011152	.	G	A	.	.	MAF_USDA=1.667
NC_035087.1	60011157	.	C	A	.	.	MAF_USDA=2.5
NC_035087.1	60011187	.	G	A	.	.	MAF_USDA=2.459
NC_035087.1	60011196	.	C	T	.	.	MAF_INRAE=2.632;MAF_USDA=4.118
NC_035087.1	60011206	.	C	G	.	.	MAF_USDA=2.459
NC_035087.1	60011213	.	G	T	.	.	MAF_INRAE=2.632;MAF_USDA=5.882
NC_035087.1	60011222	.	C	G	.	.	MAF_USDA=10.417
NC_035087.1	60011225	.	G	A	.	.	MAF_USDA=4.706
NC_035087.1	60011371	.	G	T	.	.	MAF_USDA=1.639
NC_035087.1	60011381	.	C	A	.	.	MAF_INRAE=15.789;MAF_USDA=7.377
NC_035087.1	60011395	.	T	C	.	.	MAF_USDA=9.016
NC_035087.1	60011403	.	T	C	.	.	MAF_INRAE=20.0;MAF_USDA=36.471
NC_035087.1	60011412	.	C	T	.	.	MAF_USDA=4.918
NC_035087.1	60011416	.	G	T	.	.	MAF_INRAE=20.0;MAF_USDA=35.882
NC_035087.1	60011467	.	T	C	.	.	MAF_INRAE=8.861;MAF_USDA=6.557
NC_035087.1	60011479	.	G	C	.	.	MAF_USDA=1.639
NC_035087.1	60011528	.	C	T	.	.	MAF_USDA=1.639
NC_035087.1	60011536	.	G	A	.	.	MAF_USDA=6.557
NC_035087.1	60011565	.	G	A	.	.	MAF_USDA=5.738
NC_035087.1	60011592	.	C	T	.	.	MAF_INRAE=10.759
NC_035087.1	60011614	.	A	T	.	.	MAF_USDA=2.459
NC_035087.1	60011703	.	A	G	.	.	MAF_INRAE=19.62;MAF_USDA=33.529
NC_035087.1	60011735	.	C	A	.	.	MAF_USDA=2.459
NC_035087.1	60011736	.	A	T	.	.	MAF_USDA=18.75
NC_035087.1	60011762	.	A	G	.	.	MAF_INRAE=21.519;MAF_USDA=32.353
NC_035087.1	60011786	.	C	A	.	.	MAF_INRAE=46.203;MAF_USDA=36.471
NC_035087.1	60011789	.	A	C	.	.	MAF_INRAE=26.667;MAF_USDA=44.706
NC_035087.1	60011920	.	T	C	.	.	MAF_USDA=1.639
NC_035087.1	60011973	.	G	A	.	.	MAF_USDA=4.918
NC_035087.1	60012042	.	G	A	.	.	MAF_USDA=1.639
NC_035087.1	60012054	.	C	T	.	.	MAF_INRAE=32.911;MAF_USDA=27.059
NC_035087.1	60012089	.	T	A	.	.	MAF_INRAE=33.544;MAF_USDA=27.059
NC_035087.1	60012100	.	A	G	.	.	MAF_INRAE=8.861;MAF_USDA=10.0
NC_035087.1	60012155	.	A	T	.	.	MAF_INRAE=8.861;MAF_USDA=18.75
NC_035087.1	60012264	.	A	G	.	.	MAF_USDA=2.459
NC_035087.1	60012300	.	G	A	.	.	MAF_USDA=4.918
NC_035087.1	60012312	.	A	T	.	.	MAF_USDA=14.754
NC_035087.1	60012323	.	C	G	.	.	MAF_USDA=5.738
NC_035087.1	60012327	.	A	T	.	.	MAF_USDA=5.738
NC_035087.1	60012335	.	T	C	.	.	MAF_USDA=15.574
NC_035087.1	60012336	.	A	G	.	.	MAF_USDA=5.738
NC_035087.1	60012341	.	G	T	.	.	MAF_USDA=9.836
NC_035087.1	60012345	.	G	T	.	.	MAF_USDA=5.738
NC_035087.1	60012354	.	G	C	.	.	MAF_USDA=4.918
NC_035087.1	60012365	.	A	G	.	.	MAF_USDA=2.459
NC_035087.1	60012369	.	C	T	.	.	MAF_USDA=12.295
NC_035087.1	60012429	.	C	A	.	.	MAF_USDA=4.098
NC_035087.1	60012435	.	G	T	.	.	MAF_USDA=4.098
NC_035087.1	60012442	.	T	C	.	.	MAF_USDA=8.197
NC_035087.1	60012472	.	T	C	.	.	MAF_USDA=11.475
NC_035087.1	60012495	.	G	T	.	.	MAF_USDA=7.377
NC_035087.1	60012511	.	G	A	.	.	MAF_INRAE=20.886;MAF_USDA=34.118
NC_035087.1	60012517	.	A	G	.	.	MAF_USDA=10.656
NC_035087.1	60012555	.	T	C	.	.	MAF_USDA=4.098
NC_035087.1	60012597	.	A	G	.	.	MAF_INRAE=20.886;MAF_USDA=33.529
NC_035087.1	60012680	.	G	C	.	.	MAF_INRAE=21.519;MAF_USDA=33.529
NC_035087.1	60012687	.	G	A	.	.	MAF_INRAE=10.127;MAF_USDA=5.738
NC_035087.1	60012793	.	A	G	.	.	MAF_USDA=2.459
NC_035087.1	60012816	.	C	T	.	.	MAF_USDA=1.639
NC_035087.1	60012826	.	A	T	.	.	MAF_INRAE=18.987;MAF_USDA=32.353
NC_035087.1	60012828	.	G	T	.	.	MAF_USDA=5.738
NC_035087.1	60012857	.	C	T	.	.	MAF_INRAE=20.253;MAF_USDA=32.353
NC_035087.1	60012927	.	A	T	.	.	MAF_INRAE=8.333;MAF_USDA=10.588
NC_035087.1	60012983	.	G	T	.	.	MAF_INRAE=10.526
NC_035087.1	60012986	.	C	T	.	.	MAF_INRAE=4.167;MAF_USDA=8.197
NC_035087.1	60013050	.	C	A	.	.	MAF_INRAE=20.253;MAF_USDA=32.353
NC_035087.1	60013063	.	C	T	.	.	MAF_INRAE=10.759;MAF_USDA=4.706
NC_035087.1	60013125	.	T	A	.	.	MAF_INRAE=9.494;MAF_USDA=4.918
NC_035087.1	60013150	.	C	A	.	.	MAF_USDA=7.647
NC_035087.1	60013197	.	T	G	.	.	MAF_INRAE=20.253
NC_035087.1	60013209	.	A	G	.	.	MAF_INRAE=20.253
NC_035087.1	60013213	.	A	C	.	.	MAF_INRAE=25.0
NC_035087.1	60013237	.	C	T	.	.	MAF_INRAE=10.759;MAF_USDA=5.882
NC_035087.1	60013292	.	C	A	.	.	MAF_INRAE=20.253;MAF_USDA=38.235
NC_035087.1	60013310	.	G	A	.	.	MAF_INRAE=10.127;MAF_USDA=5.738
NC_035087.1	60013391	.	C	T	.	.	MAF_INRAE=15.789;MAF_USDA=5.738
NC_035087.1	60013411	.	C	T	.	.	MAF_INRAE=15.789
NC_035087.1	60013604	.	C	T	.	.	MAF_INRAE=50.0;MAF_USDA=48.824
NC_035087.1	60013667	.	C	T	.	.	MAF_INRAE=30.38;MAF_USDA=32.941
NC_035087.1	60013675	.	C	A	.	.	MAF_INRAE=16.456;MAF_USDA=5.294
NC_035087.1	60013678	.	T	G	.	.	MAF_INRAE=10.127;MAF_USDA=4.098
NC_035087.1	60013731	.	A	T	.	.	MAF_INRAE=13.924;MAF_USDA=16.393
NC_035087.1	60013847	.	G	A	.	.	MAF_INRAE=32.278;MAF_USDA=40.588
NC_035087.1	60013917	.	G	T	.	.	MAF_INRAE=10.759
NC_035087.1	60013988	.	G	A	.	.	MAF_INRAE=44.304;MAF_USDA=36.471
NC_035087.1	60014034	.	C	A	.	.	MAF_USDA=12.353
NC_035087.1	60014050	.	A	T	.	.	MAF_USDA=8.333
NC_035087.1	60014087	.	T	C	.	.	MAF_INRAE=36.076;MAF_USDA=31.765
NC_035087.1	60014150	.	T	C	.	.	MAF_INRAE=26.316
NC_035087.1	60014184	.	T	A	.	.	MAF_USDA=1.639
NC_035087.1	60014209	.	G	T	.	.	MAF_INRAE=4.167;MAF_USDA=4.098
NC_035087.1	60014396	.	G	T	.	.	MAF_USDA=3.279
NC_035087.1	60014534	.	G	T	.	.	MAF_USDA=2.459
NC_035087.1	60014536	.	C	A	.	.	MAF_USDA=2.459
NC_035087.1	60014537	.	T	A	.	.	MAF_USDA=3.279
NC_035087.1	60014538	.	G	T	.	.	MAF_USDA=4.098
NC_035087.1	60014576	.	A	G	.	.	MAF_USDA=9.412
NC_035087.1	60014623	.	A	G	.	.	MAF_USDA=9.412
NC_035087.1	60014759	.	A	T	.	.	MAF_USDA=2.459
NC_035087.1	60014801	.	G	A	.	.	MAF_INRAE=3.333;MAF_USDA=4.098
NC_035087.1	60014932	.	G	T	.	.	MAF_INRAE=15.789;MAF_USDA=3.279
NC_035087.1	60014938	.	C	A	.	.	MAF_INRAE=7.5;MAF_USDA=29.167
NC_035087.1	60015113	.	T	A	.	.	MAF_USDA=8.824
NC_035087.1	60015135	.	C	A	.	.	MAF_USDA=3.279
NC_035087.1	60015149	.	C	A	.	.	MAF_INRAE=8.228;MAF_USDA=10.0
NC_035087.1	60015220	.	C	T	.	.	MAF_INRAE=10.127;MAF_USDA=13.529
NC_035087.1	60015285	.	T	G	.	.	MAF_INRAE=8.861;MAF_USDA=10.0
NC_035087.1	60015298	.	C	A	.	.	MAF_INRAE=10.127;MAF_USDA=7.377
NC_035087.1	60015301	.	T	C	.	.	MAF_INRAE=8.861;MAF_USDA=10.0
NC_035087.1	60015377	.	G	C	.	.	MAF_USDA=5.294
NC_035087.1	60015415	.	G	A	.	.	MAF_USDA=2.459
NC_035087.1	60015547	.	A	G	.	.	MAF_USDA=25.0
NC_035087.1	60015564	.	G	T	.	.	MAF_USDA=12.5
NC_035087.1	60015566	.	G	C	.	.	MAF_USDA=10.417
NC_035087.1	60015619	.	T	G	.	.	MAF_INRAE=15.789;MAF_USDA=4.918
NC_035087.1	60015633	.	T	G	.	.	MAF_USDA=2.459
NC_035087.1	60015837	.	C	A	.	.	MAF_USDA=4.167
NC_035087.1	60015840	.	T	A	.	.	MAF_INRAE=10.526
NC_035087.1	60015852	.	T	C	.	.	MAF_USDA=1.667
NC_035087.1	60017323	.	G	A	.	.	MAF_USDA=18.75
NC_035087.1	60017531	.	G	A	.	.	MAF_INRAE=2.532
NC_035087.1	60017580	.	C	T	.	.	MAF_USDA=1.639
NC_035087.1	60017583	.	A	C	.	.	MAF_USDA=2.459
NC_035087.1	60017589	.	A	G	.	.	MAF_USDA=3.279
NC_035087.1	60017596	.	G	T	.	.	MAF_USDA=2.459
NC_035087.1	60017613	.	T	A	.	.	MAF_INRAE=1.667
NC_035087.1	60017634	.	T	A	.	.	MAF_INRAE=5.263;MAF_USDA=10.417
NC_035087.1	60017672	.	C	T	.	.	MAF_INRAE=3.797
NC_035087.1	60017682	.	G	A	.	.	MAF_USDA=10.656
NC_035087.1	60017687	.	G	C	.	.	MAF_USDA=10.656
NC_035087.1	60017743	.	C	T	.	.	MAF_INRAE=17.089;MAF_USDA=12.353
NC_035087.1	60017751	.	A	T	.	.	MAF_USDA=9.836
NC_035087.1	60017776	.	C	T	.	.	MAF_INRAE=4.43
NC_035087.1	60017821	.	A	T	.	.	MAF_INRAE=49.367;MAF_USDA=43.529
NC_035087.1	60017839	.	A	G	.	.	MAF_INRAE=17.089;MAF_USDA=16.471
NC_035087.1	60017894	.	A	T	.	.	MAF_INRAE=41.772;MAF_USDA=33.333
NC_035087.1	60017967	.	C	A	.	.	MAF_INRAE=4.167;MAF_USDA=1.639
NC_035087.1	60017987	.	G	A	.	.	MAF_INRAE=4.167;MAF_USDA=1.695
NC_035087.1	60017992	.	A	C	.	.	MAF_USDA=6.25
NC_035087.1	60018030	.	A	G	.	.	MAF_INRAE=3.333;MAF_USDA=2.459
NC_035087.1	60018038	.	T	A	.	.	MAF_USDA=1.765
NC_035087.1	60018176	.	A	G	.	.	MAF_INRAE=11.667;MAF_USDA=13.934
NC_035087.1	60018338	.	A	G	.	.	MAF_INRAE=10.759;MAF_USDA=1.639
NC_035087.1	60018348	.	T	C	.	.	MAF_INRAE=10.759;MAF_USDA=3.279
NC_035087.1	60018360	.	G	A	.	.	MAF_INRAE=24.684;MAF_USDA=8.235
NC_035087.1	60018369	.	G	A	.	.	MAF_USDA=3.529
NC_035087.1	60018396	.	A	G	.	.	MAF_INRAE=45.57;MAF_USDA=40.0
NC_035087.1	60018400	.	A	G	.	.	MAF_USDA=1.639
NC_035087.1	60018409	.	T	G	.	.	MAF_INRAE=10.526;MAF_USDA=18.033
NC_035087.1	60018444	.	A	G	.	.	MAF_USDA=1.639
NC_035087.1	60018459	.	A	G	.	.	MAF_INRAE=3.333;MAF_USDA=2.459
NC_035087.1	60018464	.	C	G	.	.	MAF_INRAE=2.5
NC_035087.1	60018471	.	G	A	.	.	MAF_USDA=4.098
NC_035087.1	60018632	.	G	C	.	.	MAF_INRAE=11.392;MAF_USDA=18.033
NC_035087.1	60018651	.	C	T	.	.	MAF_INRAE=11.392;MAF_USDA=18.033
NC_035087.1	60018657	.	T	C	.	.	MAF_INRAE=22.785;MAF_USDA=18.235
NC_035087.1	60018669	.	A	T	.	.	MAF_INRAE=10.759;MAF_USDA=4.706
NC_035087.1	60018675	.	A	G	.	.	MAF_USDA=4.098
NC_035087.1	60018683	.	A	G	.	.	MAF_INRAE=7.5;MAF_USDA=2.941
NC_035087.1	60018686	.	G	A	.	.	MAF_USDA=4.098
NC_035087.1	60018688	.	C	T	.	.	MAF_USDA=2.459
NC_035087.1	60018712	.	C	T	.	.	MAF_USDA=3.279
NC_035087.1	60018714	.	C	T	.	.	MAF_INRAE=4.167;MAF_USDA=10.0
NC_035087.1	60018725	.	G	A	.	.	MAF_USDA=4.098
NC_035087.1	60018727	.	C	A	.	.	MAF_INRAE=12.025;MAF_USDA=3.279
NC_035087.1	60018730	.	C	A	.	.	MAF_USDA=3.279
NC_035087.1	60018816	.	C	A	.	.	MAF_INRAE=12.658;MAF_USDA=2.083
NC_035087.1	60018829	.	T	C	.	.	MAF_INRAE=11.392;MAF_USDA=18.033
NC_035087.1	60018855	.	T	G	.	.	MAF_USDA=3.279
NC_035087.1	60018904	.	T	A	.	.	MAF_INRAE=10.0;MAF_USDA=10.0
NC_035087.1	60018992	.	G	A	.	.	MAF_USDA=3.279
NC_035087.1	60019097	.	T	A	.	.	MAF_INRAE=7.5;MAF_USDA=4.706
NC_035087.1	60019098	.	A	G	.	.	MAF_INRAE=7.5;MAF_USDA=4.706
NC_035087.1	60019128	.	A	C	.	.	MAF_INRAE=20.886;MAF_USDA=6.471
NC_035087.1	60019222	.	A	T	.	.	MAF_INRAE=36.842;MAF_USDA=14.583
NC_035087.1	60019277	.	T	A	.	.	MAF_INRAE=11.392;MAF_USDA=15.574
NC_035087.1	60019340	.	A	G	.	.	MAF_USDA=3.279
NC_035087.1	60019510	.	T	G	.	.	MAF_USDA=4.098
NC_035087.1	60019667	.	C	A	.	.	MAF_USDA=3.279
NC_035087.1	60019729	.	A	G	.	.	MAF_INRAE=11.392;MAF_USDA=14.754
NC_035087.1	60019786	.	C	T	.	.	MAF_INRAE=11.392;MAF_USDA=19.672
NC_035087.1	60019808	.	A	C	.	.	MAF_INRAE=4.167
NC_035087.1	60019852	.	G	A	.	.	MAF_INRAE=9.167;MAF_USDA=11.176
NC_035087.1	60019863	.	A	T	.	.	MAF_INRAE=11.392;MAF_USDA=15.574
NC_035087.1	60019901	.	A	T	.	.	MAF_USDA=1.639
NC_035087.1	60019945	.	G	A	.	.	MAF_USDA=1.639
NC_035087.1	60019998	.	A	G	.	.	MAF_INRAE=11.392;MAF_USDA=14.754
NC_035087.1	60020023	.	T	G	.	.	MAF_INRAE=22.785;MAF_USDA=20.0
NC_035087.1	60020033	.	G	T	.	.	MAF_USDA=3.279
NC_035087.1	60020057	.	A	G	.	.	MAF_INRAE=11.392
NC_035087.1	60020064	.	A	T	.	.	MAF_INRAE=11.392
NC_035087.1	60020077	.	C	T	.	.	MAF_INRAE=11.392
NC_035087.1	60020102	.	A	G	.	.	MAF_INRAE=10.127
NC_035087.1	60020159	.	T	C	.	.	MAF_INRAE=10.526;MAF_USDA=14.754
NC_035087.1	60020164	.	G	A	.	.	MAF_USDA=5.738
NC_035087.1	60020258	.	C	T	.	.	MAF_USDA=2.459
NC_035087.1	60020319	.	G	A	.	.	MAF_INRAE=20.886;MAF_USDA=5.882
NC_035087.1	60020320	.	C	T	.	.	MAF_INRAE=4.167;MAF_USDA=10.0
NC_035087.1	60020357	.	G	T	.	.	MAF_INRAE=10.0;MAF_USDA=11.176
NC_035087.1	60020359	.	C	G	.	.	MAF_INRAE=4.167;MAF_USDA=4.118
NC_035087.1	60020420	.	T	G	.	.	MAF_INRAE=11.392;MAF_USDA=1.639
NC_035087.1	60020597	.	T	A	.	.	MAF_USDA=3.279
NC_035087.1	60020612	.	G	T	.	.	MAF_INRAE=11.392;MAF_USDA=14.754
NC_035087.1	60020639	.	C	A	.	.	MAF_USDA=3.279
NC_035087.1	60020759	.	A	G	.	.	MAF_USDA=3.279
NC_035087.1	60020786	.	C	A	.	.	MAF_USDA=1.639
NC_035087.1	60020787	.	A	G	.	.	MAF_USDA=1.639
NC_035087.1	60020850	.	C	A	.	.	MAF_INRAE=11.392;MAF_USDA=15.574
NC_035087.1	60020862	.	A	G	.	.	MAF_INRAE=35.443;MAF_USDA=30.588
NC_035087.1	60020969	.	C	T	.	.	MAF_USDA=1.639
NC_035087.1	60021163	.	C	T	.	.	MAF_USDA=4.098
NC_035087.1	60021196	.	G	A	.	.	MAF_INRAE=10.526;MAF_USDA=3.279
NC_035087.1	60021232	.	C	T	.	.	MAF_INRAE=14.557;MAF_USDA=21.176
NC_035087.1	60021298	.	G	T	.	.	MAF_INRAE=48.101;MAF_USDA=38.824
NC_035087.1	60021319	.	C	T	.	.	MAF_INRAE=36.076;MAF_USDA=21.176
NC_035087.1	60021333	.	C	T	.	.	MAF_INRAE=24.684;MAF_USDA=9.412
NC_035087.1	60021354	.	A	G	.	.	MAF_INRAE=47.468;MAF_USDA=40.0
NC_035087.1	60021501	.	G	A	.	.	MAF_INRAE=24.051;MAF_USDA=8.235
NC_035087.1	60021536	.	A	G	.	.	MAF_USDA=3.279
NC_035087.1	60021615	.	A	G	.	.	MAF_INRAE=18.333;MAF_USDA=16.867
NC_035087.1	60021648	.	A	C	.	.	MAF_USDA=15.217
NC_035087.1	60021658	.	A	G	.	.	MAF_INRAE=5.263;MAF_USDA=22.892
NC_035087.1	60021667	.	G	A	.	.	MAF_INRAE=31.579;MAF_USDA=12.346
NC_035087.1	60021696	.	T	C	.	.	MAF_INRAE=18.333;MAF_USDA=15.06
NC_035087.1	60021701	.	G	A	.	.	MAF_USDA=7.229
NC_035087.1	60021705	.	A	G	.	.	MAF_USDA=7.229
NC_035087.1	60021708	.	G	T	.	.	MAF_USDA=7.831
NC_035087.1	60021709	.	T	G	.	.	MAF_USDA=7.229
NC_035087.1	60021738	.	A	C	.	.	MAF_INRAE=1.667;MAF_USDA=7.831
NC_035087.1	60021745	.	T	G	.	.	MAF_INRAE=1.667;MAF_USDA=7.229
NC_035087.1	60021747	.	T	G	.	.	MAF_INRAE=1.667;MAF_USDA=7.229
NC_035087.1	60021767	.	C	T	.	.	MAF_INRAE=1.667;MAF_USDA=2.542
NC_035087.1	60021768	.	T	A	.	.	MAF_INRAE=1.667;MAF_USDA=4.237
NC_035087.1	60021774	.	C	A	.	.	MAF_INRAE=1.667
NC_035087.1	60021781	.	G	A	.	.	MAF_INRAE=1.667
NC_035087.1	60021806	.	T	G	.	.	MAF_INRAE=1.667
NC_035087.1	60021808	.	T	C	.	.	MAF_INRAE=1.667
NC_035087.1	60021818	.	A	T	.	.	MAF_INRAE=1.667
NC_035087.1	60021833	.	T	C	.	.	MAF_INRAE=1.667
NC_035087.1	60021895	.	A	G	.	.	MAF_INRAE=2.5
NC_035087.1	60021899	.	T	C	.	.	MAF_INRAE=10.526
NC_035087.1	60021927	.	A	G	.	.	MAF_INRAE=2.5
NC_035087.1	60021957	.	A	C	.	.	MAF_INRAE=3.333;MAF_USDA=5.932
NC_035087.1	60021960	.	C	A	.	.	MAF_INRAE=3.333;MAF_USDA=5.932
NC_035087.1	60021963	.	A	G	.	.	MAF_INRAE=3.333;MAF_USDA=5.932
NC_035087.1	60021982	.	G	A	.	.	MAF_INRAE=2.5;MAF_USDA=8.824
NC_035087.1	60021989	.	T	G	.	.	MAF_INRAE=2.5;MAF_USDA=6.557
NC_035087.1	60022009	.	C	T	.	.	MAF_INRAE=2.5
NC_035087.1	60022016	.	C	T	.	.	MAF_INRAE=1.667
NC_035087.1	60022018	.	T	C	.	.	MAF_INRAE=4.167;MAF_USDA=10.588
NC_035087.1	60022104	.	C	T	.	.	MAF_INRAE=10.759;MAF_USDA=18.033
NC_035087.1	60022177	.	G	A	.	.	MAF_INRAE=16.456;MAF_USDA=31.176
NC_035087.1	60022226	.	C	T	.	.	MAF_INRAE=39.241;MAF_USDA=33.529
NC_035087.1	60022340	.	TATCT	TATCC	.	.	MAF_USDA=20.833
NC_035087.1	60022344	.	T	C	.	.	MAF_INRAE=4.167
NC_035087.1	60022349	.	G	A	.	.	MAF_INRAE=2.5
NC_035087.1	60022351	.	C	A	.	.	MAF_INRAE=2.5
NC_035087.1	60022356	.	A	G	.	.	MAF_INRAE=2.5
NC_035087.1	60022363	.	A	C	.	.	MAF_INRAE=2.5
NC_035087.1	60022370	.	T	G	.	.	MAF_INRAE=2.5
NC_035087.1	60022377	.	G	A	.	.	MAF_INRAE=2.5
NC_035087.1	60022381	.	A	G	.	.	MAF_INRAE=1.667
NC_035087.1	60022397	.	A	T	.	.	MAF_INRAE=5.833
NC_035087.1	60022403	.	A	C	.	.	MAF_INRAE=3.333
NC_035087.1	60022410	.	G	C	.	.	MAF_INRAE=3.333
NC_035087.1	60022425	.	C	G	.	.	MAF_INRAE=1.667
NC_035087.1	60022430	.	A	G	.	.	MAF_INRAE=1.667
NC_035087.1	60022434	.	A	T	.	.	MAF_INRAE=20.0
NC_035087.1	60022446	.	T	G	.	.	MAF_INRAE=36.667;MAF_USDA=32.941
NC_035087.1	60022447	.	A	G	.	.	MAF_INRAE=1.667
NC_035087.1	60022450	.	A	T	.	.	MAF_INRAE=1.667
NC_035087.1	60022453	.	A	T	.	.	MAF_INRAE=1.667
NC_035087.1	60022484	.	C	A	.	.	MAF_USDA=3.279
NC_035087.1	60022513	.	G	A	.	.	MAF_INRAE=39.167;MAF_USDA=30.0
NC_035087.1	60022527	.	T	A	.	.	MAF_INRAE=4.167
NC_035087.1	60022536	.	C	A	.	.	MAF_INRAE=4.167
NC_035087.1	60022538	.	C	A	.	.	MAF_INRAE=10.833
NC_035087.1	60022539	.	A	C	.	.	MAF_INRAE=14.167
NC_035087.1	60022660	.	A	G	.	.	MAF_USDA=1.639
NC_035087.1	60022739	.	T	A	.	.	MAF_INRAE=27.5;MAF_USDA=14.706
NC_035087.1	60022804	.	A	C	.	.	MAF_USDA=1.639
NC_035087.1	60022871	.	T	A	.	.	MAF_USDA=4.918
NC_035087.1	60022916	.	C	A	.	.	MAF_USDA=3.279
NC_035087.1	60022931	.	A	C	.	.	MAF_INRAE=4.167;MAF_USDA=2.459
NC_035087.1	60022964	.	T	G	.	.	MAF_USDA=2.459
NC_035087.1	60023029	.	A	T	.	.	MAF_USDA=1.639
NC_035087.1	60023078	.	C	T	.	.	MAF_INRAE=20.833;MAF_USDA=17.647
NC_035087.1	60023099	.	A	C	.	.	MAF_USDA=4.918
NC_035087.1	60023171	.	G	T	.	.	MAF_INRAE=25.0;MAF_USDA=18.824
NC_035087.1	60023270	.	A	G	.	.	MAF_USDA=43.75
NC_035087.1	60023339	.	A	C	.	.	MAF_USDA=2.083
NC_035087.1	60023360	.	A	G	.	.	MAF_USDA=25.0
NC_035087.1	60023604	.	A	T	.	.	MAF_USDA=25.0
NC_035087.1	60023647	.	T	C	.	.	MAF_USDA=2.083
NC_035087.1	60023697	.	G	A	.	.	MAF_USDA=43.75
NC_035087.1	60023709	.	G	A	.	.	MAF_USDA=29.167
NC_035087.1	60023770	.	G	A	.	.	MAF_USDA=16.667
NC_035087.1	60023791	.	G	T	.	.	MAF_USDA=45.833
NC_035087.1	60023878	.	T	C	.	.	MAF_USDA=22.917
NC_035087.1	60023879	.	G	A	.	.	MAF_USDA=22.917
NC_035087.1	60023880	.	C	T	.	.	MAF_USDA=27.083
NC_035087.1	60023944	.	G	A	.	.	MAF_USDA=31.25
NC_035087.1	60023967	.	A	G	.	.	MAF_USDA=12.5
NC_035087.1	60024077	.	C	T	.	.	MAF_USDA=27.083
NC_035087.1	60024166	.	C	T	.	.	MAF_INRAE=4.167
NC_035087.1	60024198	.	G	T	.	.	MAF_INRAE=4.167
NC_035087.1	60024232	.	T	G	.	.	MAF_USDA=22.917
NC_035087.1	60024253	.	A	C	.	.	MAF_USDA=29.167
NC_035087.1	60024259	.	T	G	.	.	MAF_USDA=12.295
NC_035087.1	60024396	.	G	C	.	.	MAF_USDA=41.667
NC_035087.1	60024403	.	G	A	.	.	MAF_USDA=1.667
NC_035087.1	60024413	.	G	A	.	.	MAF_USDA=27.083
NC_035087.1	60024459	.	G	A	.	.	MAF_USDA=25.0
NC_035087.1	60024489	.	C	T	.	.	MAF_USDA=22.917
NC_035087.1	60024593	.	A	G	.	.	MAF_USDA=25.0
NC_035087.1	60024707	.	G	A	.	.	MAF_USDA=11.207
NC_035087.1	60024711	.	T	G	.	.	MAF_USDA=2.083
NC_035087.1	60024714	.	T	G	.	.	MAF_USDA=34.524
NC_035087.1	60024744	.	G	A	.	.	MAF_INRAE=10.759
NC_035087.1	60024830	.	A	G	.	.	MAF_INRAE=10.759;MAF_USDA=1.667
NC_035087.1	60024856	.	T	G	.	.	MAF_USDA=1.667
NC_035087.1	60024897	.	T	C	.	.	MAF_INRAE=6.667;MAF_USDA=20.0
NC_035087.1	60024936	.	T	C	.	.	MAF_INRAE=36.709;MAF_USDA=46.471
NC_035087.1	60024958	.	G	A	.	.	MAF_USDA=1.639
NC_035087.1	60024993	.	C	T	.	.	MAF_INRAE=20.833;MAF_USDA=16.471
NC_035087.1	60024999	.	C	T	.	.	MAF_USDA=17.059
NC_035087.1	60025062	.	C	A	.	.	MAF_USDA=2.5
NC_035087.1	60025072	.	C	A	.	.	MAF_USDA=3.333
NC_035087.1	60025150	.	T	C	.	.	MAF_INRAE=16.456;MAF_USDA=18.235
NC_035087.1	60025172	.	G	C	.	.	MAF_INRAE=15.789;MAF_USDA=2.459
NC_035087.1	60025194	.	T	C	.	.	MAF_INRAE=11.392;MAF_USDA=7.377
NC_035087.1	60025195	.	G	T	.	.	MAF_INRAE=11.667;MAF_USDA=7.377
NC_035087.1	60025196	.	A	C	.	.	MAF_INRAE=11.667;MAF_USDA=7.377
NC_035087.1	60025227	.	A	G	.	.	MAF_INRAE=35.443;MAF_USDA=12.941
NC_035087.1	60025290	.	A	G	.	.	MAF_INRAE=16.456;MAF_USDA=5.294
NC_035087.1	60025297	.	T	C	.	.	MAF_INRAE=16.456;MAF_USDA=10.0
NC_035087.1	60025362	.	A	G	.	.	MAF_INRAE=15.789;MAF_USDA=4.098
NC_035087.1	60025374	.	G	A	.	.	MAF_INRAE=11.392;MAF_USDA=13.115
NC_035087.1	60025392	.	C	T	.	.	MAF_INRAE=5.263
NC_035087.1	60025461	.	C	A	.	.	MAF_INRAE=5.263
NC_035087.1	60025511	.	G	A	.	.	MAF_USDA=1.639
NC_035087.1	60025565	.	A	G	.	.	MAF_INRAE=17.089;MAF_USDA=16.471
NC_035087.1	60025594	.	G	A	.	.	MAF_INRAE=10.833
NC_035087.1	60025620	.	T	A	.	.	MAF_USDA=5.294
NC_035087.1	60025664	.	G	T	.	.	MAF_INRAE=27.848;MAF_USDA=29.167
NC_035087.1	60025718	.	A	G	.	.	MAF_INRAE=11.392;MAF_USDA=4.918
NC_035087.1	60025740	.	C	T	.	.	MAF_USDA=11.475
NC_035087.1	60025817	.	T	C	.	.	MAF_INRAE=6.667
NC_035087.1	60025830	.	A	C	.	.	MAF_INRAE=7.5
NC_035087.1	60025831	.	A	C	.	.	MAF_INRAE=35.833
NC_035087.1	60025842	.	A	T	.	.	MAF_USDA=12.353
NC_035087.1	60025860	.	T	C	.	.	MAF_INRAE=20.253;MAF_USDA=12.5
NC_035087.1	60025910	.	C	T	.	.	MAF_INRAE=29.114;MAF_USDA=10.0
NC_035087.1	60025928	.	G	A	.	.	MAF_USDA=3.279
NC_035087.1	60025975	.	C	A	.	.	MAF_USDA=5.738
NC_035087.1	60026028	.	A	C	.	.	MAF_INRAE=5.263
NC_035087.1	60026040	.	A	T	.	.	MAF_USDA=9.016
NC_035087.1	60026088	.	G	C	.	.	MAF_INRAE=24.684;MAF_USDA=7.059
NC_035087.1	60026152	.	C	T	.	.	MAF_INRAE=14.557;MAF_USDA=7.377
NC_035087.1	60026185	.	C	T	.	.	MAF_INRAE=11.667
NC_035087.1	60026253	.	C	T	.	.	MAF_USDA=5.882
NC_035087.1	60026344	.	A	C	.	.	MAF_INRAE=16.456;MAF_USDA=12.5
NC_035087.1	60026345	.	G	T	.	.	MAF_INRAE=16.667;MAF_USDA=12.5
NC_035087.1	60026380	.	T	A	.	.	MAF_INRAE=10.759;MAF_USDA=5.738
NC_035087.1	60026381	.	T	A	.	.	MAF_INRAE=4.167;MAF_USDA=5.738
NC_035087.1	60026382	.	G	C	.	.	MAF_INRAE=4.167;MAF_USDA=1.639
NC_035087.1	60026390	.	G	A	.	.	MAF_INRAE=10.759;MAF_USDA=1.639
NC_035087.1	60026393	.	C	T	.	.	MAF_INRAE=17.089;MAF_USDA=16.471
NC_035087.1	60026438	.	C	A	.	.	MAF_USDA=10.0
NC_035087.1	60026448	.	C	T	.	.	MAF_INRAE=36.076;MAF_USDA=35.882
NC_035087.1	60026559	.	C	T	.	.	MAF_INRAE=4.167;MAF_USDA=6.471
NC_035087.1	60026616	.	T	C	.	.	MAF_INRAE=14.167;MAF_USDA=14.706
NC_035087.1	60026653	.	T	G	.	.	MAF_INRAE=2.5;MAF_USDA=4.706
NC_035087.1	60026687	.	G	T	.	.	MAF_USDA=9.412
NC_035087.1	60026689	.	G	T	.	.	MAF_INRAE=2.5;MAF_USDA=11.176
NC_035087.1	60026712	.	C	A	.	.	MAF_INRAE=2.5
NC_035087.1	60026793	.	G	A	.	.	MAF_INRAE=5.696;MAF_USDA=11.765
NC_035087.1	60026816	.	C	T	.	.	MAF_USDA=3.279
NC_035087.1	60026868	.	C	T	.	.	MAF_USDA=2.459
NC_035087.1	60026921	.	T	A	.	.	MAF_INRAE=5.696;MAF_USDA=13.529
NC_035087.1	60026941	.	G	C	.	.	MAF_INRAE=5.263
NC_035087.1	60027003	.	A	T	.	.	MAF_INRAE=37.342;MAF_USDA=12.941
NC_035087.1	60027035	.	A	G	.	.	MAF_USDA=5.738
NC_035087.1	60027056	.	G	A	.	.	MAF_INRAE=5.263;MAF_USDA=3.279
NC_035087.1	60027059	.	C	T	.	.	MAF_INRAE=5.696;MAF_USDA=13.529
NC_035087.1	60027115	.	G	A	.	.	MAF_INRAE=24.684;MAF_USDA=12.941
NC_035087.1	60027183	.	C	T	.	.	MAF_USDA=2.459
NC_035087.1	60027198	.	T	G	.	.	MAF_USDA=2.459
NC_035087.1	60027219	.	T	G	.	.	MAF_INRAE=24.051;MAF_USDA=13.529
NC_035087.1	60027267	.	T	A	.	.	MAF_USDA=12.5
NC_035087.1	60027301	.	G	T	.	.	MAF_USDA=2.459
NC_035087.1	60027310	.	G	T	.	.	MAF_INRAE=2.5
NC_035087.1	60027360	.	G	T	.	.	MAF_USDA=2.459
NC_035087.1	60027402	.	G	T	.	.	MAF_INRAE=10.127;MAF_USDA=4.706
NC_035087.1	60027414	.	A	T	.	.	MAF_INRAE=4.167;MAF_USDA=6.471
NC_035087.1	60027438	.	G	C	.	.	MAF_INRAE=34.177;MAF_USDA=15.294
NC_035087.1	60027466	.	A	G	.	.	MAF_USDA=1.639
NC_035087.1	60027473	.	A	G	.	.	MAF_INRAE=5.696;MAF_USDA=14.118
NC_035087.1	60027488	.	C	G	.	.	MAF_INRAE=34.81;MAF_USDA=12.353
NC_035087.1	60027512	.	A	G	.	.	MAF_USDA=5.0
NC_035087.1	60027570	.	A	G	.	.	MAF_INRAE=6.329;MAF_USDA=19.412
NC_035087.1	60027598	.	C	A	.	.	MAF_USDA=1.639
NC_035087.1	60027599	.	A	C	.	.	MAF_INRAE=4.167;MAF_USDA=6.471
NC_035087.1	60027659	.	T	C	.	.	MAF_INRAE=15.0;MAF_USDA=11.765
NC_035087.1	60027693	.	A	G	.	.	MAF_INRAE=14.557;MAF_USDA=14.706
NC_035087.1	60027788	.	G	A	.	.	MAF_USDA=1.639
NC_035087.1	60027812	.	A	C	.	.	MAF_INRAE=2.5
NC_035087.1	60027892	.	G	C	.	.	MAF_USDA=1.639
NC_035087.1	60027936	.	A	T	.	.	MAF_INRAE=13.291;MAF_USDA=24.118
NC_035087.1	60027938	.	G	T	.	.	MAF_INRAE=5.696;MAF_USDA=7.647
NC_035087.1	60027946	.	G	A	.	.	MAF_INRAE=37.342;MAF_USDA=38.235
NC_035087.1	60027967	.	G	A	.	.	MAF_INRAE=14.557;MAF_USDA=15.294
NC_035087.1	60028008	.	T	A	.	.	MAF_USDA=2.459
NC_035087.1	60028032	.	T	A	.	.	MAF_INRAE=10.759
NC_035087.1	60028053	.	T	G	.	.	MAF_USDA=7.377
NC_035087.1	60028124	.	G	A	.	.	MAF_USDA=2.459
NC_035087.1	60028125	.	T	G	.	.	MAF_INRAE=13.291;MAF_USDA=21.176
NC_035087.1	60028145	.	G	T	.	.	MAF_INRAE=5.696;MAF_USDA=9.412
NC_035087.1	60028147	.	A	T	.	.	MAF_INRAE=39.167;MAF_USDA=14.706
NC_035087.1	60028155	.	A	C	.	.	MAF_INRAE=4.167
NC_035087.1	60028158	.	G	T	.	.	MAF_INRAE=10.759;MAF_USDA=3.279
NC_035087.1	60028202	.	T	A	.	.	MAF_INRAE=13.924;MAF_USDA=14.118
NC_035087.1	60028211	.	C	A	.	.	MAF_INRAE=5.696;MAF_USDA=15.294
NC_035087.1	60028399	.	C	T	.	.	MAF_USDA=1.639
NC_035087.1	60028440	.	C	T	.	.	MAF_INRAE=4.167
NC_035087.1	60028478	.	C	T	.	.	MAF_USDA=6.557
NC_035087.1	60028482	.	C	A	.	.	MAF_USDA=1.639
NC_035087.1	60028532	.	T	G	.	.	MAF_USDA=1.667
NC_035087.1	60028567	.	C	T	.	.	MAF_INRAE=2.5
NC_035087.1	60028596	.	A	G	.	.	MAF_USDA=1.639
NC_035087.1	60028614	.	C	T	.	.	MAF_USDA=5.738
NC_035087.1	60028620	.	G	A	.	.	MAF_INRAE=5.696;MAF_USDA=7.059
NC_035087.1	60028635	.	T	C	.	.	MAF_USDA=3.279
NC_035087.1	60032596	.	A	T	.	.	MAF_USDA=18.75
NC_035087.1	60032604	.	G	A	.	.	MAF_INRAE=10.526
NC_035087.1	60032664	.	C	T	.	.	MAF_INRAE=5.833;MAF_USDA=7.738
NC_035087.1	60032666	.	G	T	.	.	MAF_USDA=4.167
NC_035087.1	60032839	.	G	A	.	.	MAF_USDA=3.279
NC_035087.1	60032883	.	C	T	.	.	MAF_USDA=3.279
NC_035087.1	60032884	.	G	A	.	.	MAF_INRAE=34.81;MAF_USDA=12.941
NC_035087.1	60032885	.	G	A	.	.	MAF_USDA=5.738
NC_035087.1	60033065	.	G	A	.	.	MAF_INRAE=5.696;MAF_USDA=8.333
NC_035087.1	60033070	.	C	G	.	.	MAF_INRAE=13.924;MAF_USDA=20.588
NC_035087.1	60033118	.	A	G	.	.	MAF_USDA=1.639
NC_035087.1	60033139	.	A	T	.	.	MAF_USDA=4.098
NC_035087.1	60033173	.	C	A	.	.	MAF_INRAE=13.924;MAF_USDA=23.529
NC_035087.1	60033234	.	C	T	.	.	MAF_INRAE=28.481;MAF_USDA=20.833
NC_035087.1	60033264	.	C	T	.	.	MAF_INRAE=5.696;MAF_USDA=7.647
NC_035087.1	60033277	.	G	A	.	.	MAF_INRAE=2.5
NC_035087.1	60033283	.	C	A	.	.	MAF_INRAE=5.696;MAF_USDA=13.529
NC_035087.1	60033363	.	C	T	.	.	MAF_USDA=6.471
NC_035087.1	60033384	.	A	G	.	.	MAF_USDA=2.459
NC_035087.1	60033401	.	G	A	.	.	MAF_INRAE=5.833;MAF_USDA=7.059
NC_035087.1	60033456	.	T	A	.	.	MAF_USDA=2.459
NC_035087.1	60033468	.	C	T	.	.	MAF_USDA=9.412
NC_035087.1	60033487	.	TGACT	TGACC	.	.	MAF_USDA=25.0
NC_035087.1	60033515	.	G	A	.	.	MAF_USDA=4.918
NC_035087.1	60033524	.	C	A	.	.	MAF_USDA=5.738
NC_035087.1	60033525	.	T	G	.	.	MAF_USDA=5.738
NC_035087.1	60033546	.	G	A	.	.	MAF_INRAE=29.167
NC_035087.1	60033577	.	A	G	.	.	MAF_USDA=5.738
NC_035087.1	60033613	.	C	T	.	.	MAF_USDA=7.647
NC_035087.1	60033614	.	G	A	.	.	MAF_INRAE=2.632
NC_035087.1	60033750	.	C	A	.	.	MAF_INRAE=3.333
NC_035087.1	60033823	.	T	G	.	.	MAF_INRAE=3.333
NC_035087.1	60033831	.	T	G	.	.	MAF_INRAE=5.696
NC_035087.1	60033843	.	T	C	.	.	MAF_INRAE=5.696;MAF_USDA=12.5
NC_035087.1	60033864	.	T	G	.	.	MAF_INRAE=21.667
NC_035087.1	60033869	.	G	A	.	.	MAF_INRAE=40.833
NC_035087.1	60033876	.	A	C	.	.	MAF_INRAE=10.833
NC_035087.1	60033917	.	A	C	.	.	MAF_INRAE=5.063;MAF_USDA=10.0
NC_035087.1	60033963	.	A	G	.	.	MAF_INRAE=15.789;MAF_USDA=4.118
NC_035087.1	60034019	.	T	G	.	.	MAF_INRAE=5.0;MAF_USDA=7.647
NC_035087.1	60034022	.	C	A	.	.	MAF_INRAE=5.263
NC_035087.1	60034153	.	G	C	.	.	MAF_INRAE=13.924;MAF_USDA=14.706
NC_035087.1	60034181	.	G	C	.	.	MAF_USDA=1.639
NC_035087.1	60034260	.	A	C	.	.	MAF_INRAE=13.924;MAF_USDA=22.941
NC_035087.1	60034269	.	A	G	.	.	MAF_INRAE=10.526;MAF_USDA=4.098
NC_035087.1	60034281	.	C	T	.	.	MAF_USDA=3.279
NC_035087.1	60034283	.	A	G	.	.	MAF_USDA=2.459
NC_035087.1	60034294	.	C	T	.	.	MAF_INRAE=4.167;MAF_USDA=4.098
NC_035087.1	60034403	.	C	T	.	.	MAF_INRAE=33.544;MAF_USDA=12.941
NC_035087.1	60034453	.	T	G	.	.	MAF_INRAE=10.127;MAF_USDA=1.639
NC_035087.1	60034475	.	C	T	.	.	MAF_INRAE=5.263
NC_035087.1	60034517	.	G	A	.	.	MAF_INRAE=8.228;MAF_USDA=15.294
NC_035087.1	60034551	.	C	A	.	.	MAF_INRAE=10.759;MAF_USDA=1.639
NC_035087.1	60034558	.	C	G	.	.	MAF_INRAE=2.5
NC_035087.1	60034559	.	A	G	.	.	MAF_INRAE=10.526;MAF_USDA=13.115
NC_035087.1	60034560	.	C	G	.	.	MAF_INRAE=2.5
NC_035087.1	60034717	.	A	T	.	.	MAF_INRAE=32.911;MAF_USDA=36.471
NC_035087.1	60034722	.	T	A	.	.	MAF_INRAE=32.911;MAF_USDA=34.118
NC_035087.1	60034786	.	T	C	.	.	MAF_INRAE=5.696;MAF_USDA=7.647
NC_035087.1	60034799	.	T	A	.	.	MAF_INRAE=3.333
NC_035087.1	60034831	.	C	A	.	.	MAF_USDA=1.639
NC_035087.1	60034851	.	C	G	.	.	MAF_USDA=1.639
NC_035087.1	60034857	.	T	G	.	.	MAF_INRAE=25.316;MAF_USDA=15.882
NC_035087.1	60034889	.	T	A	.	.	MAF_USDA=1.639
NC_035087.1	60034971	.	T	C	.	.	MAF_USDA=5.738
NC_035087.1	60034988	.	T	G	.	.	MAF_USDA=6.557
NC_035087.1	60034991	.	T	C	.	.	MAF_USDA=3.279
NC_035087.1	60035030	.	A	T	.	.	MAF_INRAE=4.167;MAF_USDA=6.471
NC_035087.1	60035213	.	A	T	.	.	MAF_USDA=2.459
NC_035087.1	60035321	.	T	G	.	.	MAF_INRAE=14.557;MAF_USDA=14.118
NC_035087.1	60035327	.	G	T	.	.	MAF_USDA=1.639
NC_035087.1	60035345	.	T	C	.	.	MAF_INRAE=10.759;MAF_USDA=1.639
NC_035087.1	60035347	.	C	T	.	.	MAF_INRAE=17.722;MAF_USDA=21.176
NC_035087.1	60035400	.	T	G	.	.	MAF_USDA=2.459
NC_035087.1	60035405	.	G	T	.	.	MAF_USDA=2.459
NC_035087.1	60035472	.	G	A	.	.	MAF_INRAE=17.722;MAF_USDA=21.765
NC_035087.1	60035547	.	C	T	.	.	MAF_INRAE=7.5;MAF_USDA=2.941
NC_035087.1	60035571	.	T	C	.	.	MAF_INRAE=12.5;MAF_USDA=7.377
NC_035087.1	60035600	.	T	G	.	.	MAF_USDA=2.459
NC_035087.1	60035634	.	G	T	.	.	MAF_USDA=4.098
NC_035087.1	60035648	.	G	A	.	.	MAF_INRAE=16.456;MAF_USDA=28.235
NC_035087.1	60035821	.	G	A	.	.	MAF_INRAE=10.526;MAF_USDA=4.098
NC_035087.1	60035826	.	T	G	.	.	MAF_INRAE=39.873;MAF_USDA=47.647
NC_035087.1	60035839	.	T	C	.	.	MAF_USDA=1.639
NC_035087.1	60035868	.	A	G	.	.	MAF_USDA=10.588
NC_035087.1	60036064	.	T	A	.	.	MAF_USDA=2.459
NC_035087.1	60036070	.	A	G	.	.	MAF_USDA=2.459
NC_035087.1	60036115	.	G	A	.	.	MAF_USDA=18.824
NC_035087.1	60036116	.	C	A	.	.	MAF_USDA=18.824
NC_035087.1	60036162	.	A	T	.	.	MAF_INRAE=17.722;MAF_USDA=19.412
NC_035087.1	60036223	.	G	C	.	.	MAF_USDA=7.647
NC_035087.1	60036315	.	T	A	.	.	MAF_INRAE=17.089;MAF_USDA=21.765
NC_035087.1	60036322	.	A	T	.	.	MAF_INRAE=8.861;MAF_USDA=10.588
NC_035087.1	60036402	.	C	A	.	.	MAF_INRAE=4.167;MAF_USDA=4.098
NC_035087.1	60036503	.	C	A	.	.	MAF_USDA=3.279
NC_035087.1	60036504	.	T	G	.	.	MAF_INRAE=16.456;MAF_USDA=13.529
NC_035087.1	60036519	.	G	A	.	.	MAF_USDA=2.459
NC_035087.1	60036528	.	A	G	.	.	MAF_USDA=9.016
NC_035087.1	60036545	.	T	C	.	.	MAF_INRAE=24.684;MAF_USDA=8.235
NC_035087.1	60036578	.	A	G	.	.	MAF_INRAE=14.557;MAF_USDA=21.176
NC_035087.1	60036600	.	C	T	.	.	MAF_INRAE=17.089;MAF_USDA=14.118
NC_035087.1	60036619	.	A	T	.	.	MAF_USDA=2.459
NC_035087.1	60036628	.	T	G	.	.	MAF_USDA=2.459
NC_035087.1	60036687	.	G	T	.	.	MAF_USDA=2.459
NC_035087.1	60036705	.	G	A	.	.	MAF_INRAE=37.975;MAF_USDA=22.353
NC_035087.1	60036727	.	G	A	.	.	MAF_INRAE=15.789
NC_035087.1	60036749	.	A	T	.	.	MAF_INRAE=10.833
NC_035087.1	60036761	.	T	A	.	.	MAF_USDA=1.639
NC_035087.1	60036852	.	G	T	.	.	MAF_USDA=3.279
NC_035087.1	60036880	.	C	A	.	.	MAF_USDA=3.279
NC_035087.1	60036890	.	C	A	.	.	MAF_INRAE=8.228;MAF_USDA=12.941
NC_035087.1	60036959	.	T	A	.	.	MAF_INRAE=7.5;MAF_USDA=6.25
NC_035087.1	60036970	.	T	G	.	.	MAF_USDA=25.0
NC_035087.1	60036984	.	G	A	.	.	MAF_INRAE=15.833;MAF_USDA=12.941
NC_035087.1	60037018	.	C	A	.	.	MAF_INRAE=15.0;MAF_USDA=11.765
NC_035087.1	60037038	.	ACC	ACG	.	.	MAF_USDA=12.5
NC_035087.1	60037040	.	C	G	.	.	MAF_INRAE=15.789
NC_035087.1	60037061	.	A	G	.	.	MAF_USDA=4.918
NC_035087.1	60037120	.	T	G	.	.	MAF_INRAE=10.526;MAF_USDA=5.738
NC_035087.1	60037160	.	T	A	.	.	MAF_INRAE=10.526;MAF_USDA=9.016
NC_035087.1	60037261	.	A	T	.	.	MAF_INRAE=10.526;MAF_USDA=4.098
NC_035087.1	60037296	.	G	A	.	.	MAF_INRAE=11.667;MAF_USDA=2.459
NC_035087.1	60037331	.	A	C	.	.	MAF_USDA=1.639
NC_035087.1	60037416	.	T	C	.	.	MAF_INRAE=15.0;MAF_USDA=15.476
NC_035087.1	60037428	.	A	C	.	.	MAF_INRAE=5.833;MAF_USDA=10.843
NC_035087.1	60037549	.	A	C	.	.	MAF_INRAE=11.667;MAF_USDA=3.448
NC_035087.1	60037556	.	C	T	.	.	MAF_INRAE=5.833;MAF_USDA=10.976
NC_035087.1	60037561	.	T	A	.	.	MAF_INRAE=5.833;MAF_USDA=11.585
NC_035087.1	60037595	.	C	T	.	.	MAF_INRAE=5.833;MAF_USDA=12.5
NC_035087.1	60037601	.	T	C	.	.	MAF_INRAE=11.667
NC_035087.1	60037623	.	T	C	.	.	MAF_USDA=2.542
NC_035087.1	60037662	.	G	A	.	.	MAF_USDA=3.39
NC_035087.1	60037704	.	C	T	.	.	MAF_INRAE=15.0;MAF_USDA=17.059
NC_035087.1	60037735	.	T	A	.	.	MAF_INRAE=8.228;MAF_USDA=13.529
NC_035087.1	60037753	.	C	T	.	.	MAF_USDA=2.459
NC_035087.1	60037762	.	G	A	.	.	MAF_USDA=9.016
NC_035087.1	60037855	.	G	A	.	.	MAF_INRAE=43.333;MAF_USDA=22.941
NC_035087.1	60037878	.	A	G	.	.	MAF_INRAE=8.228;MAF_USDA=12.941
NC_035087.1	60037889	.	T	G	.	.	MAF_INRAE=8.228;MAF_USDA=12.941
NC_035087.1	60037914	.	C	A	.	.	MAF_INRAE=8.228;MAF_USDA=12.941
NC_035087.1	60037915	.	G	A	.	.	MAF_INRAE=11.667;MAF_USDA=10.417
NC_035087.1	60037981	.	C	T	.	.	MAF_INRAE=10.526
NC_035087.1	60038020	.	C	G	.	.	MAF_INRAE=11.392;MAF_USDA=11.475
NC_035087.1	60038059	.	C	T	.	.	MAF_INRAE=8.228;MAF_USDA=14.118
NC_035087.1	60038076	.	G	T	.	.	MAF_INRAE=8.228;MAF_USDA=13.529
NC_035087.1	60038104	.	G	T	.	.	MAF_INRAE=8.228;MAF_USDA=13.529
NC_035087.1	60038122	.	T	C	.	.	MAF_INRAE=8.228;MAF_USDA=13.69
NC_035087.1	60038342	.	G	C	.	.	MAF_USDA=5.294
NC_035087.1	60038423	.	G	A	.	.	MAF_USDA=5.738
NC_035087.1	60038424	.	C	A	.	.	MAF_USDA=4.918
NC_035087.1	60038474	.	A	G	.	.	MAF_INRAE=21.053;MAF_USDA=23.529
NC_035087.1	60038508	.	C	T	.	.	MAF_USDA=2.459
NC_035087.1	60038532	.	T	G	.	.	MAF_INRAE=31.579
NC_035087.1	60038543	.	T	C	.	.	MAF_INRAE=15.789;MAF_USDA=12.353
NC_035087.1	60038576	.	C	T	.	.	MAF_USDA=5.294
NC_035087.1	60038596	.	A	C	.	.	MAF_USDA=5.738
NC_035087.1	60038609	.	G	A	.	.	MAF_USDA=2.941
NC_035087.1	60038673	.	G	T	.	.	MAF_USDA=3.279
NC_035087.1	60038707	.	A	C	.	.	MAF_USDA=3.279
NC_035087.1	60038721	.	T	C	.	.	MAF_INRAE=5.696;MAF_USDA=11.176
NC_035087.1	60038939	.	G	A	.	.	MAF_USDA=3.333
NC_035087.1	60038972	.	G	C	.	.	MAF_USDA=3.333
NC_035087.1	60038978	.	C	T	.	.	MAF_USDA=2.5
NC_035087.1	60038988	.	C	T	.	.	MAF_USDA=3.39
NC_035087.1	60039000	.	C	T	.	.	MAF_USDA=3.39
NC_035087.1	60039011	.	T	A	.	.	MAF_USDA=13.043
NC_035087.1	60039335	.	C	T	.	.	MAF_USDA=20.455
NC_035087.1	60039345	.	G	A	.	.	MAF_USDA=1.724
NC_035087.1	60039383	.	T	A	.	.	MAF_USDA=41.304
NC_035087.1	60039475	.	G	T	.	.	MAF_USDA=36.25
NC_035087.1	60039554	.	A	T	.	.	MAF_USDA=2.5
NC_035087.1	60039569	.	C	T	.	.	MAF_USDA=1.724
NC_035087.1	60040118	.	C	T	.	.	MAF_USDA=36.957
NC_035087.1	60040149	.	G	A	.	.	MAF_USDA=36.957
NC_035087.1	60040331	.	T	C	.	.	MAF_USDA=36.957
NC_035087.1	60040356	.	A	C	.	.	MAF_USDA=36.957
NC_035087.1	60040376	.	A	C	.	.	MAF_USDA=36.957
NC_035087.1	60041559	.	A	T	.	.	MAF_USDA=41.667
NC_035087.1	60041591	.	C	G	.	.	MAF_USDA=18.75
NC_035087.1	60041608	.	C	A	.	.	MAF_USDA=22.917
NC_035087.1	60041661	.	G	T	.	.	MAF_USDA=8.333
NC_035087.1	60041727	.	A	C	.	.	MAF_INRAE=36.842
NC_035087.1	60041801	.	C	T	.	.	MAF_USDA=2.459
NC_035087.1	60041817	.	T	G	.	.	MAF_INRAE=47.468;MAF_USDA=45.833
NC_035087.1	60041939	.	G	A	.	.	MAF_USDA=2.5
NC_035087.1	60041980	.	C	T	.	.	MAF_USDA=9.167
NC_035087.1	60042507	.	C	A	.	.	MAF_INRAE=13.158
NC_035087.1	60044217	.	C	T	.	.	MAF_INRAE=48.101;MAF_USDA=44.118
NC_035087.1	60044218	.	A	G	.	.	MAF_INRAE=43.333;MAF_USDA=44.118
NC_035087.1	60044232	.	C	T	.	.	MAF_USDA=6.25
NC_035087.1	60044340	.	A	C	.	.	MAF_INRAE=45.57;MAF_USDA=45.882
NC_035087.1	60044358	.	C	T	.	.	MAF_USDA=1.639
NC_035087.1	60044379	.	A	C	.	.	MAF_USDA=1.639
NC_035087.1	60044442	.	T	C	.	.	MAF_INRAE=44.304;MAF_USDA=48.824
NC_035087.1	60044450	.	A	T	.	.	MAF_USDA=4.098
NC_035087.1	60044477	.	C	T	.	.	MAF_USDA=4.706
NC_035087.1	60044592	.	A	C	.	.	MAF_USDA=2.459
NC_035087.1	60044608	.	G	T	.	.	MAF_INRAE=16.456;MAF_USDA=6.471
NC_035087.1	60044681	.	A	C	.	.	MAF_INRAE=4.167;MAF_USDA=4.118
NC_035087.1	60044686	.	T	A	.	.	MAF_INRAE=43.671;MAF_USDA=41.667
NC_035087.1	60044734	.	G	A	.	.	MAF_INRAE=45.57;MAF_USDA=46.471
NC_035087.1	60044772	.	T	A	.	.	MAF_USDA=1.639
NC_035087.1	60044774	.	G	T	.	.	MAF_INRAE=48.734;MAF_USDA=37.647
NC_035087.1	60044783	.	T	G	.	.	MAF_INRAE=10.526
NC_035087.1	60044809	.	A	G	.	.	MAF_USDA=3.279
NC_035087.1	60044841	.	A	G	.	.	MAF_USDA=4.098
NC_035087.1	60044888	.	T	G	.	.	MAF_INRAE=15.789;MAF_USDA=4.706
NC_035087.1	60044961	.	G	C	.	.	MAF_USDA=3.279
NC_035087.1	60045032	.	T	A	.	.	MAF_INRAE=45.57;MAF_USDA=42.353
NC_035087.1	60045247	.	G	T	.	.	MAF_USDA=7.377
NC_035087.1	60045267	.	T	G	.	.	MAF_INRAE=45.57;MAF_USDA=45.294
NC_035087.1	60045293	.	G	C	.	.	MAF_INRAE=16.456;MAF_USDA=6.471
NC_035087.1	60045327	.	C	G	.	.	MAF_INRAE=44.937;MAF_USDA=45.882
NC_035087.1	60045346	.	C	T	.	.	MAF_INRAE=17.722;MAF_USDA=12.941
NC_035087.1	60045415	.	G	C	.	.	MAF_INRAE=45.57;MAF_USDA=49.412
NC_035087.1	60045445	.	T	C	.	.	MAF_INRAE=45.57;MAF_USDA=45.294
NC_035087.1	60045477	.	A	T	.	.	MAF_INRAE=45.57;MAF_USDA=45.294
NC_035087.1	60045517	.	C	G	.	.	MAF_INRAE=11.667
NC_035087.1	60045547	.	T	A	.	.	MAF_INRAE=8.861;MAF_USDA=11.176
NC_035087.1	60045607	.	G	A	.	.	MAF_INRAE=15.0;MAF_USDA=14.118
NC_035087.1	60045627	.	A	G	.	.	MAF_USDA=9.016
NC_035087.1	60045636	.	T	C	.	.	MAF_USDA=3.279
NC_035087.1	60045756	.	A	T	.	.	MAF_INRAE=45.57;MAF_USDA=46.471
NC_035087.1	60045767	.	C	G	.	.	MAF_USDA=1.639
NC_035087.1	60045828	.	T	C	.	.	MAF_INRAE=45.57;MAF_USDA=46.471
NC_035087.1	60045963	.	G	C	.	.	MAF_INRAE=46.203;MAF_USDA=40.588
NC_035087.1	60045984	.	T	C	.	.	MAF_USDA=14.286
NC_035087.1	60045985	.	T	A	.	.	MAF_USDA=13.69
NC_035087.1	60045987	.	T	G	.	.	MAF_USDA=13.69
NC_035087.1	60045988	.	C	A	.	.	MAF_USDA=13.69
NC_035087.1	60046001	.	C	T	.	.	MAF_INRAE=45.57;MAF_USDA=47.059
NC_035087.1	60046031	.	C	G	.	.	MAF_INRAE=4.167;MAF_USDA=5.882
NC_035087.1	60046074	.	A	G	.	.	MAF_INRAE=45.57;MAF_USDA=45.882
NC_035087.1	60046126	.	G	A	.	.	MAF_INRAE=5.696;MAF_USDA=7.647
NC_035087.1	60046200	.	C	A	.	.	MAF_INRAE=34.177;MAF_USDA=13.529
NC_035087.1	60046207	.	T	A	.	.	MAF_USDA=5.738
NC_035087.1	60046217	.	C	T	.	.	MAF_USDA=7.059
NC_035087.1	60046220	.	A	G	.	.	MAF_USDA=7.059
NC_035087.1	60046242	.	A	T	.	.	MAF_INRAE=16.456;MAF_USDA=5.357
NC_035087.1	60046269	.	T	G	.	.	MAF_USDA=1.667
NC_035087.1	60046319	.	T	C	.	.	MAF_INRAE=15.789
NC_035087.1	60046344	.	C	A	.	.	MAF_USDA=26.19
NC_035087.1	60046352	.	A	G	.	.	MAF_USDA=39.286
NC_035087.1	60046372	.	C	G	.	.	MAF_USDA=19.492
NC_035087.1	60046502	.	A	C	.	.	MAF_INRAE=34.211;MAF_USDA=47.917
NC_035087.1	60046599	.	G	A	.	.	MAF_USDA=43.478
NC_035087.1	60046636	.	G	A	.	.	MAF_USDA=2.174
NC_035087.1	60046713	.	A	G	.	.	MAF_INRAE=15.789;MAF_USDA=14.583
NC_035087.1	60046714	.	G	T	.	.	MAF_USDA=43.75
NC_035087.1	60046769	.	T	G	.	.	MAF_USDA=41.667
NC_035087.1	60047308	.	C	T	.	.	MAF_USDA=4.237
NC_035087.1	60047349	.	A	C	.	.	MAF_USDA=45.833
NC_035087.1	60047387	.	A	G	.	.	MAF_USDA=42.623
NC_035087.1	60047391	.	A	T	.	.	MAF_USDA=42.353
NC_035087.1	60047427	.	C	G	.	.	MAF_USDA=2.459
NC_035087.1	60047446	.	T	G	.	.	MAF_USDA=23.529
NC_035087.1	60047488	.	C	T	.	.	MAF_INRAE=21.053;MAF_USDA=35.294
NC_035087.1	60047597	.	C	G	.	.	MAF_USDA=2.459
NC_035087.1	60047659	.	T	G	.	.	MAF_INRAE=46.203;MAF_USDA=48.235
NC_035087.1	60047738	.	A	C	.	.	MAF_INRAE=46.203;MAF_USDA=46.471
NC_035087.1	60047775	.	G	C	.	.	MAF_INRAE=16.456;MAF_USDA=9.412
NC_035087.1	60047792	.	A	G	.	.	MAF_INRAE=5.696;MAF_USDA=7.647
NC_035087.1	60047809	.	C	A	.	.	MAF_USDA=4.098
NC_035087.1	60047812	.	C	A	.	.	MAF_USDA=6.471
NC_035087.1	60047813	.	G	A	.	.	MAF_INRAE=4.167;MAF_USDA=2.459
NC_035087.1	60047829	.	A	C	.	.	MAF_INRAE=29.114;MAF_USDA=25.294
NC_035087.1	60047865	.	C	A	.	.	MAF_USDA=2.459
NC_035087.1	60047895	.	C	A	.	.	MAF_USDA=12.353
NC_035087.1	60048012	.	C	A	.	.	MAF_USDA=9.016
NC_035087.1	60048051	.	T	C	.	.	MAF_USDA=7.059
NC_035087.1	60048061	.	T	G	.	.	MAF_USDA=4.098
NC_035087.1	60048081	.	A	C	.	.	MAF_USDA=7.059
NC_035087.1	60048096	.	T	G	.	.	MAF_INRAE=45.57;MAF_USDA=46.471
NC_035087.1	60048116	.	G	T	.	.	MAF_USDA=8.824
NC_035087.1	60048158	.	C	A	.	.	MAF_USDA=3.279
NC_035087.1	60048290	.	T	A	.	.	MAF_INRAE=10.759;MAF_USDA=1.639
NC_035087.1	60048294	.	C	T	.	.	MAF_USDA=1.639
NC_035087.1	60048328	.	T	A	.	.	MAF_INRAE=45.57;MAF_USDA=45.294
NC_035087.1	60048403	.	T	G	.	.	MAF_INRAE=7.595;MAF_USDA=11.176
NC_035087.1	60048423	.	T	A	.	.	MAF_USDA=7.377
NC_035087.1	60048455	.	C	T	.	.	MAF_USDA=2.459
NC_035087.1	60048508	.	C	T	.	.	MAF_USDA=1.639
NC_035087.1	60048515	.	C	T	.	.	MAF_INRAE=10.526;MAF_USDA=4.098
NC_035087.1	60048540	.	G	A	.	.	MAF_USDA=1.639
NC_035087.1	60048623	.	T	C	.	.	MAF_USDA=50.0
NC_035087.1	60048685	.	G	A	.	.	MAF_INRAE=45.57;MAF_USDA=47.024
NC_035087.1	60048693	.	T	C	.	.	MAF_INRAE=45.57;MAF_USDA=47.059
NC_035087.1	60048722	.	T	C	.	.	MAF_INRAE=45.57;MAF_USDA=48.235
NC_035087.1	60048757	.	C	A	.	.	MAF_INRAE=45.57;MAF_USDA=45.294
NC_035087.1	60048760	.	G	C	.	.	MAF_USDA=3.279
NC_035087.1	60048766	.	T	G	.	.	MAF_INRAE=45.57;MAF_USDA=34.706
NC_035087.1	60048816	.	C	T	.	.	MAF_INRAE=46.203;MAF_USDA=47.059
NC_035087.1	60048830	.	G	A	.	.	MAF_INRAE=34.177;MAF_USDA=13.529
NC_035087.1	60048843	.	C	T	.	.	MAF_USDA=2.459
NC_035087.1	60049101	.	T	C	.	.	MAF_INRAE=10.127;MAF_USDA=5.294
NC_035087.1	60049176	.	C	T	.	.	MAF_INRAE=15.0;MAF_USDA=14.118
NC_035087.1	60049591	.	G	A	.	.	MAF_INRAE=22.785;MAF_USDA=37.647
NC_035087.1	60049599	.	T	A	.	.	MAF_INRAE=10.759;MAF_USDA=18.033
NC_035087.1	60049746	.	G	A	.	.	MAF_USDA=2.459
NC_035087.1	60049798	.	G	A	.	.	MAF_INRAE=11.392;MAF_USDA=18.033
NC_035087.1	60049862	.	T	C	.	.	MAF_INRAE=10.759;MAF_USDA=16.393
NC_035087.1	60049867	.	T	C	.	.	MAF_INRAE=11.392;MAF_USDA=5.738
NC_035087.1	60049898	.	G	A	.	.	MAF_INRAE=6.667;MAF_USDA=4.706
NC_035087.1	60049966	.	T	A	.	.	MAF_USDA=6.25
NC_035087.1	60050015	.	C	A	.	.	MAF_INRAE=27.848;MAF_USDA=24.118
NC_035087.1	60050158	.	G	A	.	.	MAF_INRAE=37.342;MAF_USDA=45.882
NC_035087.1	60050208	.	G	C	.	.	MAF_INRAE=10.759;MAF_USDA=18.033
NC_035087.1	60050234	.	A	T	.	.	MAF_INRAE=36.709;MAF_USDA=45.882
NC_035087.1	60050275	.	A	G	.	.	MAF_INRAE=10.759;MAF_USDA=17.213
NC_035087.1	60050291	.	C	T	.	.	MAF_INRAE=8.861;MAF_USDA=18.824
NC_035087.1	60050308	.	T	C	.	.	MAF_INRAE=11.667
NC_035087.1	60050328	.	G	A	.	.	MAF_INRAE=10.759;MAF_USDA=1.639
NC_035087.1	60050370	.	A	G	.	.	MAF_INRAE=20.253;MAF_USDA=31.765
NC_035087.1	60050509	.	T	C	.	.	MAF_INRAE=9.494;MAF_USDA=21.176
NC_035087.1	60050553	.	C	T	.	.	MAF_USDA=9.016
NC_035087.1	60050556	.	T	G	.	.	MAF_USDA=3.279
NC_035087.1	60050664	.	C	A	.	.	MAF_INRAE=7.5;MAF_USDA=7.059
NC_035087.1	60050678	.	A	G	.	.	MAF_INRAE=4.167
NC_035087.1	60050730	.	T	G	.	.	MAF_INRAE=15.789;MAF_USDA=12.5
NC_035087.1	60050752	.	T	C	.	.	MAF_INRAE=10.759;MAF_USDA=9.836
NC_035087.1	60050778	.	C	A	.	.	MAF_USDA=4.098
NC_035087.1	60050788	.	G	A	.	.	MAF_USDA=4.098
NC_035087.1	60050789	.	A	T	.	.	MAF_USDA=4.098
NC_035087.1	60050898	.	T	A	.	.	MAF_INRAE=17.089;MAF_USDA=11.765
NC_035087.1	60051082	.	C	T	.	.	MAF_INRAE=2.5
NC_035087.1	60051172	.	C	A	.	.	MAF_INRAE=48.101;MAF_USDA=24.118
NC_035087.1	60051224	.	A	G	.	.	MAF_USDA=8.235
NC_035087.1	60051374	.	A	T	.	.	MAF_USDA=14.754
NC_035087.1	60051376	.	C	T	.	.	MAF_USDA=14.754
NC_035087.1	60051381	.	T	C	.	.	MAF_USDA=14.754
NC_035087.1	60051386	.	T	C	.	.	MAF_USDA=14.754
NC_035087.1	60051390	.	G	T	.	.	MAF_INRAE=4.167;MAF_USDA=1.639
NC_035087.1	60051394	.	C	T	.	.	MAF_USDA=14.754
NC_035087.1	60051398	.	G	A	.	.	MAF_USDA=3.279
NC_035087.1	60051421	.	T	C	.	.	MAF_USDA=13.934
NC_035087.1	60051438	.	C	T	.	.	MAF_INRAE=5.0;MAF_USDA=21.765
NC_035087.1	60051455	.	T	G	.	.	MAF_USDA=12.295
NC_035087.1	60051467	.	G	A	.	.	MAF_USDA=12.5
NC_035087.1	60051502	.	T	C	.	.	MAF_USDA=13.115
NC_035087.1	60051516	.	T	A	.	.	MAF_USDA=6.471
NC_035087.1	60051525	.	G	T	.	.	MAF_INRAE=34.81;MAF_USDA=13.529
NC_035087.1	60051541	.	C	T	.	.	MAF_USDA=5.294
NC_035087.1	60051542	.	G	A	.	.	MAF_INRAE=10.127;MAF_USDA=5.294
NC_035087.1	60051572	.	T	G	.	.	MAF_USDA=9.016
NC_035087.1	60051672	.	T	A	.	.	MAF_INRAE=34.177;MAF_USDA=14.118
NC_035087.1	60051821	.	G	A,C	.	.	MAF_INRAE=2.5;MAF_USDA=5.294
NC_035087.1	60051909	.	G	C	.	.	MAF_USDA=2.5
NC_035087.1	60051994	.	C	A	.	.	MAF_USDA=4.098
NC_035087.1	60052063	.	T	G	.	.	MAF_USDA=3.279
NC_035087.1	60052087	.	C	T	.	.	MAF_INRAE=11.392;MAF_USDA=17.213
NC_035087.1	60052113	.	T	G	.	.	MAF_INRAE=16.456;MAF_USDA=6.471
NC_035087.1	60052155	.	C	G	.	.	MAF_USDA=14.706
NC_035087.1	60052255	.	T	A	.	.	MAF_USDA=4.098
NC_035087.1	60052264	.	G	A	.	.	MAF_INRAE=15.0;MAF_USDA=11.765
NC_035087.1	60052294	.	G	A	.	.	MAF_INRAE=25.949;MAF_USDA=24.118
NC_035087.1	60052363	.	C	T	.	.	MAF_INRAE=2.5
NC_035087.1	60052381	.	A	G	.	.	MAF_INRAE=25.949;MAF_USDA=46.471
NC_035087.1	60052465	.	C	A	.	.	MAF_USDA=5.882
NC_035087.1	60052483	.	T	G	.	.	MAF_INRAE=2.5
NC_035087.1	60052493	.	C	A	.	.	MAF_USDA=9.836
NC_035087.1	60052571	.	C	T	.	.	MAF_INRAE=10.127;MAF_USDA=4.706
NC_035087.1	60052600	.	C	T	.	.	MAF_INRAE=10.127;MAF_USDA=4.706
NC_035087.1	60052662	.	G	T	.	.	MAF_INRAE=34.81;MAF_USDA=13.529
NC_035087.1	60052725	.	A	G	.	.	MAF_INRAE=17.089;MAF_USDA=12.353
NC_035087.1	60052766	.	C	T	.	.	MAF_INRAE=4.167;MAF_USDA=5.882
NC_035087.1	60052823	.	G	T	.	.	MAF_INRAE=10.127;MAF_USDA=12.5
NC_035087.1	60052852	.	A	T	.	.	MAF_INRAE=19.62;MAF_USDA=25.595
NC_035087.1	60052853	.	A	T	.	.	MAF_USDA=6.25
NC_035087.1	60052888	.	A	C	.	.	MAF_INRAE=16.456;MAF_USDA=17.5
NC_035087.1	60052948	.	A	G	.	.	MAF_INRAE=36.076;MAF_USDA=39.412
NC_035087.1	60052961	.	G	T	.	.	MAF_USDA=4.918
NC_035087.1	60052972	.	G	C	.	.	MAF_INRAE=16.456;MAF_USDA=7.059
NC_035087.1	60052990	.	G	C	.	.	MAF_INRAE=5.696;MAF_USDA=4.762
NC_035087.1	60053013	.	C	T	.	.	MAF_INRAE=44.304;MAF_USDA=40.588
NC_035087.1	60053070	.	A	G	.	.	MAF_INRAE=50.0;MAF_USDA=36.471
NC_035087.1	60053179	.	T	G	.	.	MAF_USDA=1.639
NC_035087.1	60053331	.	T	G	.	.	MAF_INRAE=5.263;MAF_USDA=23.529
NC_035087.1	60053353	.	C	G	.	.	MAF_INRAE=10.0;MAF_USDA=28.235
NC_035087.1	60053394	.	A	G	.	.	MAF_USDA=2.459
NC_035087.1	60053406	.	G	T	.	.	MAF_USDA=5.294
NC_035087.1	60053442	.	G	T	.	.	MAF_USDA=2.941
NC_035087.1	60053452	.	G	A	.	.	MAF_USDA=27.083
NC_035087.1	60053483	.	A	T	.	.	MAF_INRAE=10.526
NC_035087.1	60053526	.	G	A	.	.	MAF_USDA=1.724
NC_035087.1	60053538	.	C	T	.	.	MAF_USDA=8.475
NC_035087.1	60053651	.	G	A	.	.	MAF_INRAE=15.789;MAF_USDA=4.217
NC_035087.1	60053681	.	T	A	.	.	MAF_INRAE=43.038;MAF_USDA=14.583
NC_035087.1	60053688	.	G	T	.	.	MAF_INRAE=24.684;MAF_USDA=49.398
NC_035087.1	60053821	.	G	A	.	.	MAF_USDA=3.39
NC_035087.1	60053896	.	T	A	.	.	MAF_USDA=4.098
NC_035087.1	60053967	.	G	T	.	.	MAF_USDA=1.639
NC_035087.1	60053976	.	T	G	.	.	MAF_USDA=6.557
NC_035087.1	60054005	.	A	G	.	.	MAF_USDA=3.279
NC_035087.1	60054098	.	G	A	.	.	MAF_USDA=3.279
NC_035087.1	60054103	.	A	T	.	.	MAF_INRAE=27.848;MAF_USDA=11.475
NC_035087.1	60054138	.	C	A	.	.	MAF_INRAE=36.709;MAF_USDA=28.235
NC_035087.1	60054324	.	C	A	.	.	MAF_INRAE=26.582
NC_035087.1	60054487	.	G	A	.	.	MAF_INRAE=10.526
NC_035087.1	60054748	.	G	A	.	.	MAF_USDA=5.294
NC_035087.1	60055098	.	C	A	.	.	MAF_INRAE=5.696;MAF_USDA=7.647
NC_035087.1	60055154	.	G	A	.	.	MAF_USDA=2.459
NC_035087.1	60055347	.	G	T	.	.	MAF_INRAE=15.19;MAF_USDA=11.475
NC_035087.1	60055348	.	T	G	.	.	MAF_INRAE=7.5
NC_035087.1	60055374	.	A	G	.	.	MAF_INRAE=50.0;MAF_USDA=49.412
NC_035087.1	60055398	.	A	G	.	.	MAF_USDA=5.738
NC_035087.1	60055405	.	C	A	.	.	MAF_INRAE=10.759;MAF_USDA=11.176
NC_035087.1	60055417	.	A	G	.	.	MAF_INRAE=10.759;MAF_USDA=10.0
NC_035087.1	60055432	.	G	C	.	.	MAF_INRAE=11.667
NC_035087.1	60055537	.	C	T	.	.	MAF_USDA=2.459
NC_035087.1	60055559	.	G	A	.	.	MAF_USDA=4.098
NC_035087.1	60055659	.	A	T	.	.	MAF_INRAE=41.772;MAF_USDA=43.529
NC_035087.1	60055695	.	A	G	.	.	MAF_USDA=4.098
NC_035087.1	60055727	.	A	T	.	.	MAF_USDA=2.459
NC_035087.1	60055731	.	C	A	.	.	MAF_USDA=2.5
NC_035087.1	60055741	.	G	T	.	.	MAF_USDA=2.5
NC_035087.1	60055760	.	C	T	.	.	MAF_USDA=3.333
NC_035087.1	60055822	.	C	T	.	.	MAF_INRAE=42.405;MAF_USDA=34.706
NC_035087.1	60055865	.	C	T	.	.	MAF_INRAE=15.789
NC_035087.1	60055869	.	T	C	.	.	MAF_INRAE=42.405;MAF_USDA=34.706
NC_035087.1	60055893	.	C	T	.	.	MAF_INRAE=10.127;MAF_USDA=6.471
NC_035087.1	60055928	.	A	G	.	.	MAF_USDA=6.25
NC_035087.1	60055953	.	T	G	.	.	MAF_USDA=1.639
NC_035087.1	60055954	.	T	C	.	.	MAF_INRAE=49.167;MAF_USDA=35.294
NC_035087.1	60056025	.	G	A	.	.	MAF_INRAE=42.405;MAF_USDA=34.118
NC_035087.1	60056039	.	A	T	.	.	MAF_USDA=5.882
NC_035087.1	60056088	.	G	A	.	.	MAF_USDA=5.294
NC_035087.1	60056114	.	T	C	.	.	MAF_INRAE=15.789;MAF_USDA=3.279
NC_035087.1	60056117	.	T	C	.	.	MAF_USDA=1.639
NC_035087.1	60056125	.	A	T	.	.	MAF_INRAE=10.127;MAF_USDA=6.471
NC_035087.1	60056144	.	G	C	.	.	MAF_USDA=26.471
NC_035087.1	60056161	.	G	C	.	.	MAF_INRAE=42.405;MAF_USDA=34.118
NC_035087.1	60056211	.	C	A	.	.	MAF_INRAE=11.667;MAF_USDA=1.639
NC_035087.1	60056213	.	T	A	.	.	MAF_USDA=1.639
NC_035087.1	60056241	.	T	C	.	.	MAF_INRAE=41.772;MAF_USDA=35.294
NC_035087.1	60056271	.	C	T	.	.	MAF_INRAE=43.038;MAF_USDA=35.294
NC_035087.1	60056311	.	A	G	.	.	MAF_INRAE=15.0;MAF_USDA=13.529
NC_035087.1	60056314	.	G	T	.	.	MAF_INRAE=10.526
NC_035087.1	60056364	.	A	G	.	.	MAF_INRAE=42.405;MAF_USDA=35.294
NC_035087.1	60056387	.	G	A	.	.	MAF_INRAE=42.405;MAF_USDA=44.118
NC_035087.1	60056414	.	C	T	.	.	MAF_INRAE=24.684;MAF_USDA=8.235
NC_035087.1	60056417	.	G	A	.	.	MAF_INRAE=5.833;MAF_USDA=7.647
NC_035087.1	60056418	.	C	T	.	.	MAF_INRAE=48.333;MAF_USDA=34.706
NC_035087.1	60056464	.	A	G	.	.	MAF_INRAE=11.667;MAF_USDA=1.639
NC_035087.1	60056522	.	A	G	.	.	MAF_INRAE=5.263
NC_035087.1	60056535	.	C	G	.	.	MAF_USDA=1.639
NC_035087.1	60056539	.	G	A	.	.	MAF_INRAE=5.833;MAF_USDA=7.647
NC_035087.1	60056540	.	G	A	.	.	MAF_INRAE=33.333
NC_035087.1	60056550	.	A	C	.	.	MAF_INRAE=40.833
NC_035087.1	60056551	.	A	G	.	.	MAF_INRAE=37.5;MAF_USDA=28.235
NC_035087.1	60056555	.	C	T	.	.	MAF_INRAE=11.667;MAF_USDA=4.918
NC_035087.1	60056568	.	G	T	.	.	MAF_INRAE=12.5
NC_035087.1	60056570	.	A	T	.	.	MAF_INRAE=12.5
NC_035087.1	60056572	.	C	A	.	.	MAF_INRAE=12.5
NC_035087.1	60056580	.	C	A	.	.	MAF_USDA=4.167
NC_035087.1	60056587	.	G	A	.	.	MAF_INRAE=14.167
NC_035087.1	60056594	.	T	A	.	.	MAF_INRAE=13.333
NC_035087.1	60056595	.	C	A	.	.	MAF_INRAE=13.333
NC_035087.1	60056611	.	T	C	.	.	MAF_INRAE=10.833;MAF_USDA=7.377
NC_035087.1	60056612	.	G	C	.	.	MAF_INRAE=10.833;MAF_USDA=7.377
NC_035087.1	60056615	.	A	C	.	.	MAF_INRAE=10.833;MAF_USDA=7.377
NC_035087.1	60056617	.	C	T	.	.	MAF_INRAE=10.833;MAF_USDA=7.377
NC_035087.1	60056624	.	G	A	.	.	MAF_INRAE=10.833;MAF_USDA=7.059
NC_035087.1	60056625	.	T	C	.	.	MAF_INRAE=10.833;MAF_USDA=7.377
NC_035087.1	60056629	.	T	C	.	.	MAF_INRAE=10.833;MAF_USDA=7.377
NC_035087.1	60056630	.	A	G	.	.	MAF_INRAE=10.0
NC_035087.1	60056634	.	C	T	.	.	MAF_INRAE=9.167;MAF_USDA=6.557
NC_035087.1	60056656	.	T	G	.	.	MAF_INRAE=1.667
NC_035087.1	60056658	.	T	G	.	.	MAF_INRAE=1.667
NC_035087.1	60056662	.	C	T	.	.	MAF_INRAE=1.667
NC_035087.1	60056665	.	A	T	.	.	MAF_INRAE=1.667
NC_035087.1	60056668	.	G	A	.	.	MAF_INRAE=1.667
NC_035087.1	60056671	.	T	A	.	.	MAF_INRAE=1.667
NC_035087.1	60056673	.	G	A	.	.	MAF_INRAE=1.667
NC_035087.1	60056676	.	C	T	.	.	MAF_INRAE=1.667
NC_035087.1	60056678	.	C	A	.	.	MAF_INRAE=1.667
NC_035087.1	60056680	.	A	T	.	.	MAF_INRAE=1.667
NC_035087.1	60056683	.	G	T	.	.	MAF_INRAE=1.667
NC_035087.1	60056689	.	G	T	.	.	MAF_INRAE=1.667
NC_035087.1	60056692	.	A	G	.	.	MAF_INRAE=1.667
NC_035087.1	60056711	.	G	A	.	.	MAF_USDA=14.583
NC_035087.1	60056733	.	G	T	.	.	MAF_INRAE=10.833;MAF_USDA=15.294
NC_035087.1	60056758	.	T	C	.	.	MAF_INRAE=12.025;MAF_USDA=15.294
NC_035087.1	60056759	.	G	A	.	.	MAF_INRAE=15.0;MAF_USDA=15.882
NC_035087.1	60056788	.	G	A	.	.	MAF_USDA=14.754
NC_035087.1	60056792	.	T	A	.	.	MAF_INRAE=40.0;MAF_USDA=33.333
NC_035087.1	60056800	.	G	T	.	.	MAF_INRAE=5.833;MAF_USDA=10.0
NC_035087.1	60056808	.	T	C	.	.	MAF_USDA=4.706
NC_035087.1	60056866	.	A	C	.	.	MAF_INRAE=45.0
NC_035087.1	60056886	.	A	G	.	.	MAF_INRAE=6.667
NC_035087.1	60056889	.	C	G	.	.	MAF_INRAE=6.667
NC_035087.1	60056896	.	T	C	.	.	MAF_USDA=20.833
NC_035087.1	60056902	.	C	T	.	.	MAF_USDA=1.639
NC_035087.1	60056908	.	T	G	.	.	MAF_INRAE=12.5;MAF_USDA=10.588
NC_035087.1	60056975	.	T	G	.	.	MAF_USDA=1.639
NC_035087.1	60057063	.	G	T	.	.	MAF_INRAE=25.316;MAF_USDA=8.235
NC_035087.1	60057108	.	T	A	.	.	MAF_USDA=25.882
NC_035087.1	60057112	.	A	T	.	.	MAF_USDA=24.118
NC_035087.1	60057116	.	G	T	.	.	MAF_INRAE=23.333;MAF_USDA=44.706
NC_035087.1	60057213	.	T	A	.	.	MAF_INRAE=44.937;MAF_USDA=35.882
NC_035087.1	60057229	.	A	T	.	.	MAF_USDA=5.294
NC_035087.1	60057246	.	G	A	.	.	MAF_USDA=2.5
NC_035087.1	60057278	.	T	C	.	.	MAF_INRAE=8.333;MAF_USDA=5.882
NC_035087.1	60057306	.	G	A	.	.	MAF_INRAE=24.684;MAF_USDA=7.647
NC_035087.1	60057338	.	G	A	.	.	MAF_USDA=4.098
NC_035087.1	60057347	.	A	C	.	.	MAF_INRAE=15.833;MAF_USDA=18.235
NC_035087.1	60057362	.	C	A	.	.	MAF_INRAE=5.0;MAF_USDA=9.412
NC_035087.1	60057407	.	C	T	.	.	MAF_INRAE=5.0;MAF_USDA=8.824
NC_035087.1	60057432	.	C	T	.	.	MAF_USDA=41.667
NC_035087.1	60057645	.	T	A	.	.	MAF_USDA=41.667
NC_035087.1	60057647	.	C	T	.	.	MAF_INRAE=17.5
NC_035087.1	60057648	.	G	A	.	.	MAF_USDA=43.75
NC_035087.1	60057659	.	G	T	.	.	MAF_USDA=7.759
NC_035087.1	60057764	.	G	A	.	.	MAF_INRAE=5.263;MAF_USDA=7.831
NC_035087.1	60057776	.	A	G	.	.	MAF_INRAE=36.709;MAF_USDA=31.928
NC_035087.1	60058016	.	G	T	.	.	MAF_INRAE=39.873;MAF_USDA=34.524
NC_035087.1	60058037	.	A	T	.	.	MAF_USDA=1.639
NC_035087.1	60058078	.	G	A	.	.	MAF_INRAE=3.333;MAF_USDA=4.098
NC_035087.1	60058109	.	T	C	.	.	MAF_USDA=2.459
NC_035087.1	60058126	.	A	C	.	.	MAF_INRAE=5.263
NC_035087.1	60058130	.	A	C	.	.	MAF_USDA=2.459
NC_035087.1	60058156	.	G	C	.	.	MAF_INRAE=24.684;MAF_USDA=8.235
NC_035087.1	60058176	.	T	A	.	.	MAF_USDA=3.279
NC_035087.1	60058177	.	C	T	.	.	MAF_INRAE=42.405;MAF_USDA=35.882
NC_035087.1	60058266	.	C	T	.	.	MAF_INRAE=5.0;MAF_USDA=9.412
NC_035087.1	60058327	.	C	A	.	.	MAF_USDA=3.279
NC_035087.1	60058363	.	C	T	.	.	MAF_INRAE=10.127;MAF_USDA=6.471
NC_035087.1	60058430	.	C	T	.	.	MAF_USDA=2.459
NC_035087.1	60058477	.	G	A	.	.	MAF_INRAE=15.19;MAF_USDA=7.377
NC_035087.1	60058501	.	A	G	.	.	MAF_USDA=3.279
NC_035087.1	60058532	.	C	T	.	.	MAF_USDA=4.918
NC_035087.1	60058535	.	C	A	.	.	MAF_USDA=4.098
NC_035087.1	60058541	.	A	T	.	.	MAF_INRAE=37.342;MAF_USDA=35.294
NC_035087.1	60058599	.	C	G	.	.	MAF_INRAE=37.975;MAF_USDA=35.882
NC_035087.1	60058689	.	G	T	.	.	MAF_INRAE=5.833;MAF_USDA=9.412
NC_035087.1	60058691	.	C	T	.	.	MAF_INRAE=41.772;MAF_USDA=36.471
NC_035087.1	60058696	.	G	C	.	.	MAF_INRAE=37.342;MAF_USDA=27.059
NC_035087.1	60058746	.	T	C	.	.	MAF_INRAE=41.772;MAF_USDA=37.059
NC_035087.1	60058763	.	T	C	.	.	MAF_INRAE=11.667
NC_035087.1	60058764	.	T	G	.	.	MAF_INRAE=24.684;MAF_USDA=8.235
NC_035087.1	60058792	.	T	C	.	.	MAF_USDA=8.197
NC_035087.1	60058798	.	A	T	.	.	MAF_USDA=6.557
NC_035087.1	60058811	.	A	T	.	.	MAF_USDA=7.377
NC_035087.1	60058820	.	T	G	.	.	MAF_USDA=7.377
NC_035087.1	60058835	.	C	T	.	.	MAF_USDA=4.918
NC_035087.1	60058836	.	G	A	.	.	MAF_USDA=2.083
NC_035087.1	60058853	.	C	T	.	.	MAF_INRAE=9.494;MAF_USDA=5.882
NC_035087.1	60058865	.	A	T	.	.	MAF_USDA=8.197
NC_035087.1	60058879	.	T	C	.	.	MAF_USDA=18.033
NC_035087.1	60058914	.	C	A	.	.	MAF_USDA=10.656
NC_035087.1	60059011	.	G	A	.	.	MAF_INRAE=5.263
NC_035087.1	60059032	.	C	T	.	.	MAF_INRAE=41.772;MAF_USDA=37.647
NC_035087.1	60059042	.	A	T	.	.	MAF_INRAE=41.772;MAF_USDA=37.059
NC_035087.1	60059071	.	T	A	.	.	MAF_USDA=1.639
NC_035087.1	60059130	.	C	A	.	.	MAF_USDA=1.639
NC_035087.1	60059320	.	G	A	.	.	MAF_INRAE=10.759;MAF_USDA=1.639
NC_035087.1	60059321	.	G	A	.	.	MAF_INRAE=37.975;MAF_USDA=25.882
NC_035087.1	60059388	.	C	A	.	.	MAF_INRAE=37.975;MAF_USDA=35.294
NC_035087.1	60059425	.	G	A	.	.	MAF_INRAE=5.833;MAF_USDA=10.0
NC_035087.1	60059426	.	C	G	.	.	MAF_USDA=4.118
NC_035087.1	60059482	.	G	T	.	.	MAF_INRAE=42.405;MAF_USDA=30.328
NC_035087.1	60059506	.	C	A	.	.	MAF_INRAE=42.405;MAF_USDA=37.059
NC_035087.1	60059512	.	C	G	.	.	MAF_USDA=5.738
NC_035087.1	60059550	.	T	C	.	.	MAF_INRAE=3.333;MAF_USDA=13.934
NC_035087.1	60059556	.	A	G	.	.	MAF_USDA=1.639
NC_035087.1	60059618	.	A	C	.	.	MAF_INRAE=42.405;MAF_USDA=34.706
NC_035087.1	60059626	.	A	C	.	.	MAF_INRAE=3.333
NC_035087.1	60059668	.	T	A	.	.	MAF_USDA=4.918
NC_035087.1	60059671	.	T	C	.	.	MAF_INRAE=41.772
NC_035087.1	60059672	.	G	T	.	.	MAF_INRAE=5.263
NC_035087.1	60059709	.	G	T	.	.	MAF_USDA=1.639
NC_035087.1	60059795	.	G	T	.	.	MAF_USDA=1.639
NC_035087.1	60059804	.	G	A	.	.	MAF_USDA=2.5
NC_035087.1	60059827	.	C	T	.	.	MAF_INRAE=37.342;MAF_USDA=26.786
NC_035087.1	60059833	.	C	A	.	.	MAF_INRAE=5.833;MAF_USDA=7.647
NC_035087.1	60059840	.	G	A	.	.	MAF_INRAE=5.833;MAF_USDA=10.0
NC_035087.1	60059847	.	C	A	.	.	MAF_INRAE=10.759;MAF_USDA=6.471
NC_035087.1	60059862	.	C	T	.	.	MAF_INRAE=10.127;MAF_USDA=12.5
NC_035087.1	60059889	.	C	A	.	.	MAF_INRAE=11.667;MAF_USDA=10.656
NC_035087.1	60059961	.	G	A	.	.	MAF_USDA=10.417
NC_035087.1	60059985	.	A	G	.	.	MAF_INRAE=25.949;MAF_USDA=28.824
NC_035087.1	60060033	.	G	A	.	.	MAF_INRAE=42.405;MAF_USDA=45.833
NC_035087.1	60060135	.	C	T	.	.	MAF_INRAE=5.833;MAF_USDA=7.647
NC_035087.1	60060153	.	A	G	.	.	MAF_INRAE=42.405;MAF_USDA=36.471
NC_035087.1	60060242	.	C	T	.	.	MAF_INRAE=15.789
NC_035087.1	60060248	.	T	C	.	.	MAF_INRAE=41.772;MAF_USDA=36.471
NC_035087.1	60060249	.	G	A	.	.	MAF_INRAE=48.333;MAF_USDA=35.294
NC_035087.1	60060275	.	C	T	.	.	MAF_USDA=3.279
NC_035087.1	60060325	.	C	T	.	.	MAF_USDA=4.098
NC_035087.1	60060328	.	G	A	.	.	MAF_INRAE=42.405;MAF_USDA=37.647
NC_035087.1	60060375	.	T	A	.	.	MAF_INRAE=37.975;MAF_USDA=41.667
NC_035087.1	60060440	.	A	T	.	.	MAF_INRAE=10.127;MAF_USDA=5.882
NC_035087.1	60060444	.	G	T	.	.	MAF_INRAE=5.833;MAF_USDA=7.647
NC_035087.1	60060539	.	G	T	.	.	MAF_USDA=2.459
NC_035087.1	60060586	.	C	T	.	.	MAF_USDA=2.459
NC_035087.1	60060706	.	G	T	.	.	MAF_USDA=11.017
NC_035087.1	60060716	.	C	A	.	.	MAF_USDA=26.471
NC_035087.1	60060722	.	C	T	.	.	MAF_USDA=4.098
NC_035087.1	60060754	.	T	A	.	.	MAF_USDA=3.333
NC_035087.1	60060765	.	T	C	.	.	MAF_USDA=1.667
NC_035087.1	60060778	.	C	A	.	.	MAF_USDA=5.357
NC_035087.1	60060779	.	T	C	.	.	MAF_USDA=13.095
NC_035087.1	60060794	.	C	T	.	.	MAF_INRAE=5.0;MAF_USDA=7.738
NC_035087.1	60060799	.	A	T	.	.	MAF_INRAE=12.025;MAF_USDA=6.548
NC_035087.1	60060983	.	G	T	.	.	MAF_USDA=1.639
NC_035087.1	60060984	.	A	G	.	.	MAF_INRAE=3.333
NC_035087.1	60061030	.	G	T	.	.	MAF_INRAE=24.684;MAF_USDA=8.235
NC_035087.1	60061049	.	G	T	.	.	MAF_USDA=5.738
NC_035087.1	60061077	.	C	G	.	.	MAF_INRAE=39.873;MAF_USDA=35.882
NC_035087.1	60061078	.	A	G	.	.	MAF_INRAE=4.43
NC_035087.1	60061084	.	T	C	.	.	MAF_INRAE=4.43
NC_035087.1	60061087	.	T	C	.	.	MAF_INRAE=43.333;MAF_USDA=46.429
NC_035087.1	60061101	.	C	T	.	.	MAF_INRAE=39.873;MAF_USDA=27.059
NC_035087.1	60061152	.	A	C	.	.	MAF_USDA=1.639
NC_035087.1	60061185	.	G	A	.	.	MAF_INRAE=3.333
NC_035087.1	60061218	.	G	A	.	.	MAF_USDA=5.738
NC_035087.1	60061237	.	G	T	.	.	MAF_USDA=1.639
NC_035087.1	60061256	.	T	A	.	.	MAF_INRAE=35.443;MAF_USDA=27.647
NC_035087.1	60061257	.	G	T	.	.	MAF_INRAE=40.0;MAF_USDA=27.059
NC_035087.1	60061335	.	C	T	.	.	MAF_INRAE=37.975;MAF_USDA=25.882
NC_035087.1	60061341	.	G	T	.	.	MAF_INRAE=43.333;MAF_USDA=43.75
NC_035087.1	60061343	.	A	C	.	.	MAF_INRAE=43.333;MAF_USDA=25.294
NC_035087.1	60061379	.	C	A	.	.	MAF_INRAE=18.987;MAF_USDA=16.471
NC_035087.1	60061443	.	C	G	.	.	MAF_USDA=4.098
NC_035087.1	60061445	.	T	A	.	.	MAF_INRAE=41.772;MAF_USDA=35.882
NC_035087.1	60061449	.	A	C	.	.	MAF_USDA=1.639
NC_035087.1	60061451	.	G	T	.	.	MAF_INRAE=41.772;MAF_USDA=33.529
NC_035087.1	60061460	.	T	C	.	.	MAF_USDA=1.639
NC_035087.1	60061496	.	C	A	.	.	MAF_INRAE=7.5;MAF_USDA=2.941
NC_035087.1	60061509	.	C	T	.	.	MAF_INRAE=5.833;MAF_USDA=10.0
NC_035087.1	60061545	.	G	A	.	.	MAF_USDA=1.639
NC_035087.1	60061549	.	T	C	.	.	MAF_INRAE=42.405;MAF_USDA=37.059
NC_035087.1	60061551	.	C	A	.	.	MAF_USDA=10.417
NC_035087.1	60061554	.	C	T	.	.	MAF_USDA=4.098
NC_035087.1	60061566	.	G	A	.	.	MAF_INRAE=1.667
NC_035087.1	60061570	.	A	G	.	.	MAF_INRAE=5.833;MAF_USDA=7.647
NC_035087.1	60061584	.	C	T	.	.	MAF_INRAE=36.709;MAF_USDA=23.529
NC_035087.1	60061602	.	C	T	.	.	MAF_USDA=11.176
NC_035087.1	60061618	.	C	A	.	.	MAF_USDA=3.279
NC_035087.1	60061621	.	T	C	.	.	MAF_INRAE=46.667;MAF_USDA=32.738
NC_035087.1	60061655	.	G	T	.	.	MAF_INRAE=45.833;MAF_USDA=43.75
NC_035087.1	60061694	.	C	A	.	.	MAF_INRAE=5.833;MAF_USDA=12.5
NC_035087.1	60061825	.	A	T	.	.	MAF_USDA=6.557
NC_035087.1	60061829	.	C	T	.	.	MAF_INRAE=5.833;MAF_USDA=8.824
NC_035087.1	60061847	.	C	T	.	.	MAF_INRAE=5.833;MAF_USDA=9.524
NC_035087.1	60061859	.	A	G	.	.	MAF_USDA=1.639
NC_035087.1	60061897	.	T	C	.	.	MAF_INRAE=43.333;MAF_USDA=23.81
NC_035087.1	60061904	.	C	T	.	.	MAF_INRAE=4.167
NC_035087.1	60061905	.	T	C	.	.	MAF_INRAE=49.167;MAF_USDA=36.905
NC_035087.1	60061949	.	A	T	.	.	MAF_USDA=2.5
NC_035087.1	60062120	.	C	T	.	.	MAF_USDA=3.279
NC_035087.1	60062128	.	C	T	.	.	MAF_INRAE=17.5;MAF_USDA=10.0
NC_035087.1	60062132	.	A	T	.	.	MAF_USDA=8.333
NC_035087.1	60062134	.	G	A	.	.	MAF_INRAE=37.342;MAF_USDA=35.294
NC_035087.1	60062135	.	T	C	.	.	MAF_INRAE=5.833;MAF_USDA=10.417
NC_035087.1	60062152	.	A	T	.	.	MAF_USDA=10.417
NC_035087.1	60062247	.	G	C	.	.	MAF_INRAE=4.167;MAF_USDA=1.639
NC_035087.1	60062330	.	A	G	.	.	MAF_USDA=3.279
NC_035087.1	60062342	.	T	C	.	.	MAF_USDA=2.459
NC_035087.1	60062451	.	A	G	.	.	MAF_USDA=41.667
NC_035087.1	60062461	.	A	G	.	.	MAF_USDA=45.833
NC_035087.1	60062494	.	A	G	.	.	MAF_INRAE=5.833;MAF_USDA=7.647
NC_035087.1	60062497	.	A	G	.	.	MAF_USDA=4.098
NC_035087.1	60062546	.	C	T	.	.	MAF_INRAE=37.975;MAF_USDA=24.706
NC_035087.1	60062558	.	G	A	.	.	MAF_INRAE=2.5
NC_035087.1	60062568	.	C	T	.	.	MAF_INRAE=42.405;MAF_USDA=34.118
NC_035087.1	60062633	.	C	T	.	.	MAF_INRAE=42.405;MAF_USDA=36.471
NC_035087.1	60062726	.	A	T	.	.	MAF_INRAE=10.759;MAF_USDA=1.639
NC_035087.1	60062755	.	A	T	.	.	MAF_USDA=6.557
NC_035087.1	60062798	.	C	T	.	.	MAF_INRAE=42.405;MAF_USDA=34.706
NC_035087.1	60062823	.	A	G	.	.	MAF_INRAE=47.468;MAF_USDA=48.214
NC_035087.1	60062865	.	T	C	.	.	MAF_INRAE=15.0;MAF_USDA=11.176
NC_035087.1	60062868	.	G	A	.	.	MAF_USDA=1.639
NC_035087.1	60062890	.	C	A	.	.	MAF_USDA=4.918
NC_035087.1	60062923	.	G	T	.	.	MAF_USDA=5.294
NC_035087.1	60062994	.	T	A	.	.	MAF_INRAE=12.5;MAF_USDA=16.471
NC_035087.1	60063003	.	C	A	.	.	MAF_INRAE=42.405;MAF_USDA=35.294
NC_035087.1	60063014	.	A	T	.	.	MAF_INRAE=42.405;MAF_USDA=45.833
NC_035087.1	60063026	.	T	G	.	.	MAF_USDA=3.279
NC_035087.1	60063048	.	G	C	.	.	MAF_INRAE=42.405;MAF_USDA=36.471
NC_035087.1	60063182	.	G	T	.	.	MAF_USDA=4.118
NC_035087.1	60063186	.	T	A	.	.	MAF_INRAE=6.667;MAF_USDA=12.295
NC_035087.1	60063187	.	A	G	.	.	MAF_USDA=1.639
NC_035087.1	60063205	.	A	G	.	.	MAF_INRAE=11.667;MAF_USDA=5.738
NC_035087.1	60063235	.	A	G	.	.	MAF_USDA=5.882
NC_035087.1	60063293	.	A	C	.	.	MAF_INRAE=49.167
NC_035087.1	60063313	.	A	G	.	.	MAF_USDA=1.639
NC_035087.1	60063373	.	C	A	.	.	MAF_USDA=1.639
NC_035087.1	60063424	.	G	A	.	.	MAF_USDA=1.639
NC_035087.1	60063425	.	A	C	.	.	MAF_INRAE=10.526
NC_035087.1	60063450	.	C	A	.	.	MAF_USDA=6.25
NC_035087.1	60063494	.	C	T	.	.	MAF_INRAE=12.5;MAF_USDA=10.656
NC_035087.1	60063529	.	C	T	.	.	MAF_USDA=1.639
NC_035087.1	60063545	.	C	T	.	.	MAF_USDA=1.639
NC_035087.1	60063603	.	G	T	.	.	MAF_INRAE=41.772;MAF_USDA=36.471
NC_035087.1	60063671	.	T	C	.	.	MAF_INRAE=42.405;MAF_USDA=37.059
NC_035087.1	60063677	.	C	T	.	.	MAF_USDA=4.918
NC_035087.1	60063799	.	C	T	.	.	MAF_USDA=1.639
NC_035087.1	60063804	.	C	T	.	.	MAF_USDA=1.639
NC_035087.1	60063819	.	C	T	.	.	MAF_INRAE=41.772;MAF_USDA=41.765
NC_035087.1	60063865	.	G	C	.	.	MAF_INRAE=49.167
NC_035087.1	60063891	.	G	A	.	.	MAF_USDA=10.417
NC_035087.1	60063927	.	C	A	.	.	MAF_INRAE=42.405;MAF_USDA=35.294
NC_035087.1	60063936	.	G	T	.	.	MAF_INRAE=24.684;MAF_USDA=8.235
NC_035087.1	60063981	.	G	A	.	.	MAF_USDA=2.459
NC_035087.1	60063982	.	T	C	.	.	MAF_USDA=2.459
NC_035087.1	60064126	.	G	A	.	.	MAF_INRAE=43.671;MAF_USDA=37.059
NC_035087.1	60064169	.	G	A	.	.	MAF_USDA=6.557
NC_035087.1	60064250	.	C	G	.	.	MAF_USDA=2.459
NC_035087.1	60064324	.	A	G	.	.	MAF_INRAE=41.772;MAF_USDA=31.765
NC_035087.1	60064341	.	T	G	.	.	MAF_INRAE=5.263
NC_035087.1	60064349	.	G	A	.	.	MAF_USDA=4.118
NC_035087.1	60064387	.	G	A	.	.	MAF_USDA=3.279
NC_035087.1	60064441	.	T	A	.	.	MAF_INRAE=11.667;MAF_USDA=5.738
NC_035087.1	60064470	.	A	G	.	.	MAF_USDA=2.459
NC_035087.1	60064481	.	C	A	.	.	MAF_INRAE=5.0;MAF_USDA=16.471
NC_035087.1	60064492	.	T	A	.	.	MAF_INRAE=42.405;MAF_USDA=41.176
NC_035087.1	60064516	.	T	C,*	.	.	MAF_INRAE=21.053
NC_035087.1	60064579	.	A	T	.	.	MAF_INRAE=10.526
NC_035087.1	60064610	.	A	C	.	.	MAF_USDA=1.639
NC_035087.1	60064623	.	G	A	.	.	MAF_INRAE=42.405;MAF_USDA=35.882
NC_035087.1	60064648	.	G	A	.	.	MAF_INRAE=42.405;MAF_USDA=42.353
NC_035087.1	60064649	.	T	A	.	.	MAF_INRAE=49.167;MAF_USDA=42.353
NC_035087.1	60064684	.	A	G	.	.	MAF_USDA=2.459
NC_035087.1	60064695	.	T	A	.	.	MAF_INRAE=24.051;MAF_USDA=8.235
NC_035087.1	60064735	.	C	A	.	.	MAF_USDA=5.882
NC_035087.1	60064736	.	C	A	.	.	MAF_INRAE=42.405;MAF_USDA=45.833
NC_035087.1	60064769	.	A	G	.	.	MAF_INRAE=5.263
NC_035087.1	60064777	.	A	G	.	.	MAF_USDA=3.279
NC_035087.1	60064823	.	A	C	.	.	MAF_USDA=1.639
NC_035087.1	60064824	.	G	T	.	.	MAF_USDA=5.294
NC_035087.1	60064893	.	A	G	.	.	MAF_USDA=7.377
NC_035087.1	60064942	.	G	A	.	.	MAF_INRAE=41.772;MAF_USDA=34.118
NC_035087.1	60064954	.	A	G	.	.	MAF_USDA=4.098
NC_035087.1	60065034	.	C	G	.	.	MAF_USDA=2.459
NC_035087.1	60065049	.	A	G	.	.	MAF_INRAE=41.139;MAF_USDA=34.706
NC_035087.1	60065059	.	C	A	.	.	MAF_USDA=3.279
NC_035087.1	60065064	.	G	T	.	.	MAF_INRAE=12.658;MAF_USDA=7.377
NC_035087.1	60065081	.	C	T	.	.	MAF_USDA=1.639
NC_035087.1	60065110	.	G	A	.	.	MAF_USDA=2.459
NC_035087.1	60065133	.	G	T	.	.	MAF_USDA=7.377
NC_035087.1	60065180	.	C	T	.	.	MAF_USDA=4.098
NC_035087.1	60065214	.	C	T	.	.	MAF_USDA=3.279
NC_035087.1	60065247	.	G	C	.	.	MAF_INRAE=42.405;MAF_USDA=42.353
NC_035087.1	60065250	.	C	G	.	.	MAF_INRAE=10.127;MAF_USDA=15.882
NC_035087.1	60065271	.	C	T	.	.	MAF_INRAE=42.405;MAF_USDA=35.294
NC_035087.1	60065278	.	T	C	.	.	MAF_USDA=1.639
NC_035087.1	60065283	.	A	T	.	.	MAF_USDA=3.279
NC_035087.1	60065370	.	A	T	.	.	MAF_INRAE=15.789
NC_035087.1	60065391	.	C	T	.	.	MAF_INRAE=41.772;MAF_USDA=34.706
NC_035087.1	60065396	.	T	C	.	.	MAF_INRAE=41.772;MAF_USDA=35.294
NC_035087.1	60065402	.	G	T	.	.	MAF_INRAE=10.759
NC_035087.1	60065408	.	C	T	.	.	MAF_USDA=1.639
NC_035087.1	60065409	.	G	A	.	.	MAF_USDA=1.639
NC_035087.1	60065411	.	G	A	.	.	MAF_USDA=12.295
NC_035087.1	60065442	.	T	C	.	.	MAF_USDA=3.279
NC_035087.1	60065445	.	C	A	.	.	MAF_USDA=4.098
NC_035087.1	60065452	.	C	T	.	.	MAF_USDA=2.459
NC_035087.1	60065453	.	G	A	.	.	MAF_USDA=2.459
NC_035087.1	60065485	.	T	C	.	.	MAF_USDA=4.098
NC_035087.1	60065492	.	G	A	.	.	MAF_INRAE=18.987;MAF_USDA=16.471
NC_035087.1	60065532	.	C	T	.	.	MAF_USDA=1.639
NC_035087.1	60065584	.	G	A	.	.	MAF_USDA=4.098
NC_035087.1	60065589	.	G	A	.	.	MAF_USDA=3.279
NC_035087.1	60065591	.	T	C	.	.	MAF_INRAE=42.405;MAF_USDA=41.176
NC_035087.1	60065603	.	T	C	.	.	MAF_INRAE=41.139;MAF_USDA=34.706
NC_035087.1	60065697	.	A	G	.	.	MAF_USDA=29.167
NC_035087.1	60065701	.	G	T	.	.	MAF_USDA=24.706
NC_035087.1	60065723	.	A	C	.	.	MAF_USDA=5.422
NC_035087.1	60066382	.	C	A	.	.	MAF_USDA=5.0
NC_035087.1	60066430	.	C	G	.	.	MAF_INRAE=41.772;MAF_USDA=36.31
NC_035087.1	60066491	.	C	T	.	.	MAF_INRAE=4.167;MAF_USDA=2.5
NC_035087.1	60066501	.	C	T	.	.	MAF_USDA=5.952
NC_035087.1	60066564	.	T	C	.	.	MAF_INRAE=41.772;MAF_USDA=34.118
NC_035087.1	60066610	.	G	A	.	.	MAF_INRAE=10.127;MAF_USDA=6.471
NC_035087.1	60066778	.	A	G	.	.	MAF_INRAE=42.405;MAF_USDA=35.882
NC_035087.1	60066780	.	A	T	.	.	MAF_INRAE=49.167;MAF_USDA=36.471
NC_035087.1	60066785	.	G	T	.	.	MAF_INRAE=3.333
NC_035087.1	60066789	.	C	A	.	.	MAF_INRAE=5.263
NC_035087.1	60066824	.	G	C	.	.	MAF_INRAE=41.772;MAF_USDA=41.176
NC_035087.1	60066868	.	C	T	.	.	MAF_INRAE=5.833;MAF_USDA=7.647
NC_035087.1	60066878	.	A	G	.	.	MAF_USDA=2.459
NC_035087.1	60066893	.	C	T	.	.	MAF_USDA=4.918
NC_035087.1	60067007	.	T	G	.	.	MAF_USDA=6.557
NC_035087.1	60067049	.	A	C	.	.	MAF_INRAE=12.658;MAF_USDA=16.471
NC_035087.1	60067055	.	A	T	.	.	MAF_USDA=3.279
NC_035087.1	60067062	.	C	T	.	.	MAF_USDA=9.016
NC_035087.1	60067112	.	A	G	.	.	MAF_INRAE=41.772;MAF_USDA=42.353
NC_035087.1	60067279	.	C	T	.	.	MAF_INRAE=37.342;MAF_USDA=33.529
NC_035087.1	60067313	.	A	G	.	.	MAF_USDA=2.459
NC_035087.1	60067320	.	C	T	.	.	MAF_INRAE=5.263;MAF_USDA=1.765
NC_035087.1	60067328	.	A	G	.	.	MAF_INRAE=5.833;MAF_USDA=9.412
NC_035087.1	60067330	.	A	T	.	.	MAF_INRAE=5.833;MAF_USDA=9.412
NC_035087.1	60067336	.	G	A	.	.	MAF_USDA=1.639
NC_035087.1	60067381	.	C	G	.	.	MAF_USDA=4.918
NC_035087.1	60067396	.	C	A	.	.	MAF_INRAE=41.772;MAF_USDA=40.588
NC_035087.1	60067487	.	G	A	.	.	MAF_USDA=1.639
NC_035087.1	60067540	.	C	T	.	.	MAF_USDA=4.098
NC_035087.1	60067603	.	A	G	.	.	MAF_INRAE=10.759
NC_035087.1	60067667	.	A	C	.	.	MAF_USDA=1.639
NC_035087.1	60067689	.	A	T	.	.	MAF_USDA=4.918
NC_035087.1	60067710	.	T	A	.	.	MAF_USDA=10.656
NC_035087.1	60067743	.	T	C	.	.	MAF_INRAE=39.873;MAF_USDA=31.176
NC_035087.1	60067924	.	G	A	.	.	MAF_USDA=3.279
NC_035087.1	60067930	.	G	A	.	.	MAF_INRAE=42.405;MAF_USDA=32.353
NC_035087.1	60067970	.	T	A	.	.	MAF_USDA=2.459
NC_035087.1	60067983	.	G	T	.	.	MAF_USDA=3.279
NC_035087.1	60068002	.	A	C	.	.	MAF_INRAE=42.405;MAF_USDA=35.294
NC_035087.1	60068085	.	C	T	.	.	MAF_INRAE=3.333;MAF_USDA=12.5
NC_035087.1	60068139	.	G	A	.	.	MAF_INRAE=44.937;MAF_USDA=46.471
NC_035087.1	60068143	.	T	C	.	.	MAF_INRAE=3.333;MAF_USDA=13.115
NC_035087.1	60068177	.	A	G	.	.	MAF_USDA=5.882
NC_035087.1	60068211	.	C	A	.	.	MAF_INRAE=42.405;MAF_USDA=31.765
NC_035087.1	60068229	.	A	T	.	.	MAF_USDA=2.459
NC_035087.1	60068352	.	G	T	.	.	MAF_USDA=6.25
NC_035087.1	60068353	.	A	T	.	.	MAF_INRAE=42.405;MAF_USDA=33.529
NC_035087.1	60068426	.	G	A	.	.	MAF_USDA=12.5
NC_035087.1	60068495	.	T	G	.	.	MAF_USDA=3.279
NC_035087.1	60068635	.	A	T	.	.	MAF_USDA=4.098
NC_035087.1	60068651	.	C	A	.	.	MAF_INRAE=5.263;MAF_USDA=4.706
NC_035087.1	60068769	.	G	A	.	.	MAF_INRAE=10.127;MAF_USDA=5.294
NC_035087.1	60068770	.	G	C	.	.	MAF_INRAE=11.667;MAF_USDA=5.294
NC_035087.1	60068786	.	G	A	.	.	MAF_INRAE=20.253;MAF_USDA=13.529
NC_035087.1	60068855	.	G	T	.	.	MAF_USDA=3.279
NC_035087.1	60068952	.	C	T	.	.	MAF_INRAE=5.833;MAF_USDA=7.647
NC_035087.1	60068996	.	G	A	.	.	MAF_USDA=3.279
NC_035087.1	60069020	.	G	C	.	.	MAF_INRAE=49.167;MAF_USDA=45.833
NC_035087.1	60069159	.	G	A	.	.	MAF_INRAE=24.684;MAF_USDA=8.235
NC_035087.1	60069239	.	C	A	.	.	MAF_USDA=1.639
NC_035087.1	60069245	.	A	C	.	.	MAF_USDA=3.279
NC_035087.1	60069267	.	G	A	.	.	MAF_USDA=1.639
NC_035087.1	60069292	.	C	T	.	.	MAF_USDA=5.882
NC_035087.1	60069319	.	A	T	.	.	MAF_USDA=6.25
NC_035087.1	60069328	.	G	A	.	.	MAF_USDA=1.639
NC_035087.1	60069344	.	A	G	.	.	MAF_USDA=10.417
NC_035087.1	60069378	.	A	T	.	.	MAF_INRAE=3.333;MAF_USDA=15.574
NC_035087.1	60069383	.	T	C	.	.	MAF_INRAE=20.253;MAF_USDA=4.098
NC_035087.1	60069453	.	A	C	.	.	MAF_INRAE=42.405;MAF_USDA=34.118
NC_035087.1	60069470	.	T	C	.	.	MAF_INRAE=42.405;MAF_USDA=34.118
NC_035087.1	60069504	.	T	C	.	.	MAF_USDA=3.279
NC_035087.1	60069506	.	A	T	.	.	MAF_USDA=8.333
NC_035087.1	60069552	.	A	G	.	.	MAF_INRAE=10.127;MAF_USDA=18.75
NC_035087.1	60069561	.	T	C	.	.	MAF_USDA=3.279
NC_035087.1	60069562	.	A	G	.	.	MAF_USDA=4.098
NC_035087.1	60069566	.	T	C	.	.	MAF_INRAE=41.772;MAF_USDA=31.176
NC_035087.1	60069655	.	T	G	.	.	MAF_INRAE=43.038;MAF_USDA=34.706
NC_035087.1	60069686	.	G	A	.	.	MAF_USDA=1.639
NC_035087.1	60069687	.	A	T	.	.	MAF_USDA=3.279
NC_035087.1	60069695	.	A	T	.	.	MAF_INRAE=5.833;MAF_USDA=8.235
NC_035087.1	60069712	.	A	C	.	.	MAF_USDA=4.098
NC_035087.1	60069730	.	G	T	.	.	MAF_USDA=7.647
NC_035087.1	60069764	.	C	A	.	.	MAF_USDA=3.279
NC_035087.1	60069801	.	G	T	.	.	MAF_USDA=1.639
NC_035087.1	60069929	.	C	T	.	.	MAF_INRAE=41.772;MAF_USDA=32.941
NC_035087.1	60069935	.	G	T	.	.	MAF_INRAE=3.333
NC_035087.1	60070011	.	A	C	.	.	MAF_USDA=1.639
NC_035087.1	60070050	.	T	A	.	.	MAF_USDA=7.059
NC_035087.1	60070064	.	C	A	.	.	MAF_USDA=7.059
NC_035087.1	60070067	.	G	T	.	.	MAF_INRAE=12.658;MAF_USDA=18.75
NC_035087.1	60070077	.	C	T	.	.	MAF_INRAE=20.253;MAF_USDA=8.235
NC_035087.1	60070182	.	C	T	.	.	MAF_USDA=1.639
NC_035087.1	60070221	.	C	A	.	.	MAF_USDA=5.882
NC_035087.1	60070271	.	G	A	.	.	MAF_USDA=1.639
NC_035087.1	60070274	.	C	T	.	.	MAF_INRAE=37.975;MAF_USDA=21.176
NC_035087.1	60070282	.	C	A	.	.	MAF_USDA=10.417
NC_035087.1	60070302	.	G	A	.	.	MAF_USDA=4.098
NC_035087.1	60070374	.	A	T	.	.	MAF_INRAE=24.684;MAF_USDA=8.235
NC_035087.1	60070473	.	C	T	.	.	MAF_INRAE=5.833;MAF_USDA=8.235
NC_035087.1	60070493	.	G	A	.	.	MAF_INRAE=10.526
NC_035087.1	60070596	.	A	C	.	.	MAF_USDA=5.738
NC_035087.1	60070613	.	A	G	.	.	MAF_USDA=4.098
NC_035087.1	60070639	.	G	A	.	.	MAF_USDA=1.639
NC_035087.1	60070642	.	G	A	.	.	MAF_INRAE=41.772;MAF_USDA=31.176
NC_035087.1	60070693	.	C	A	.	.	MAF_INRAE=8.333;MAF_USDA=6.557
NC_035087.1	60070804	.	T	C	.	.	MAF_USDA=4.098
NC_035087.1	60070835	.	C	T	.	.	MAF_USDA=4.098
NC_035087.1	60070836	.	G	A	.	.	MAF_INRAE=24.051;MAF_USDA=9.412
NC_035087.1	60070873	.	G	A	.	.	MAF_INRAE=2.5;MAF_USDA=12.295
NC_035087.1	60070930	.	T	A	.	.	MAF_USDA=2.459
NC_035087.1	60070936	.	G	A	.	.	MAF_INRAE=44.937;MAF_USDA=27.059
NC_035087.1	60071068	.	C	T	.	.	MAF_USDA=3.279
NC_035087.1	60071069	.	G	A	.	.	MAF_INRAE=42.405;MAF_USDA=32.353
NC_035087.1	60071135	.	A	C	.	.	MAF_INRAE=3.333;MAF_USDA=14.754
NC_035087.1	60071136	.	A	C	.	.	MAF_INRAE=41.139;MAF_USDA=36.471
NC_035087.1	60071140	.	T	G	.	.	MAF_USDA=3.279
NC_035087.1	60071142	.	A	T	.	.	MAF_INRAE=2.5
NC_035087.1	60071173	.	A	G	.	.	MAF_INRAE=10.127;MAF_USDA=7.059
NC_035087.1	60071174	.	G	T	.	.	MAF_INRAE=41.772;MAF_USDA=32.353
NC_035087.1	60071263	.	C	T	.	.	MAF_USDA=2.459
NC_035087.1	60071310	.	C	A	.	.	MAF_USDA=5.738
NC_035087.1	60071337	.	C	T	.	.	MAF_INRAE=10.127;MAF_USDA=7.059
NC_035087.1	60071371	.	C	T	.	.	MAF_INRAE=42.405;MAF_USDA=35.294
NC_035087.1	60071372	.	C	T	.	.	MAF_USDA=8.333
NC_035087.1	60071402	.	G	A	.	.	MAF_USDA=3.279
NC_035087.1	60071479	.	G	T	.	.	MAF_USDA=3.279
NC_035087.1	60071494	.	G	A	.	.	MAF_USDA=2.459
NC_035087.1	60071555	.	A	G	.	.	MAF_INRAE=24.051;MAF_USDA=17.647
NC_035087.1	60071580	.	T	C	.	.	MAF_INRAE=44.304;MAF_USDA=28.824
NC_035087.1	60071654	.	C	T	.	.	MAF_USDA=5.833
NC_035087.1	60071668	.	G	A	.	.	MAF_USDA=3.279
NC_035087.1	60071675	.	A	G	.	.	MAF_USDA=4.098
NC_035087.1	60071713	.	C	A	.	.	MAF_USDA=4.098
NC_035087.1	60071741	.	G	C	.	.	MAF_USDA=3.279
NC_035087.1	60071760	.	C	T	.	.	MAF_USDA=12.5
NC_035087.1	60071762	.	A	T	.	.	MAF_USDA=1.639
NC_035087.1	60071765	.	C	T	.	.	MAF_INRAE=5.263;MAF_USDA=4.706
NC_035087.1	60071835	.	A	G	.	.	MAF_INRAE=10.759
NC_035087.1	60071841	.	G	A	.	.	MAF_INRAE=4.167;MAF_USDA=1.639
NC_035087.1	60071851	.	T	A	.	.	MAF_USDA=8.333
NC_035087.1	60071942	.	A	G	.	.	MAF_INRAE=5.0;MAF_USDA=7.647
NC_035087.1	60071966	.	C	T	.	.	MAF_INRAE=5.263;MAF_USDA=4.706
NC_035087.1	60071972	.	G	A	.	.	MAF_INRAE=10.526
NC_035087.1	60072005	.	C	A	.	.	MAF_INRAE=24.051;MAF_USDA=16.471
NC_035087.1	60072084	.	C	A	.	.	MAF_INRAE=5.833;MAF_USDA=8.235
NC_035087.1	60072099	.	T	C	.	.	MAF_INRAE=5.263;MAF_USDA=4.118
NC_035087.1	60072103	.	T	C	.	.	MAF_INRAE=39.167;MAF_USDA=41.765
NC_035087.1	60072158	.	C	A	.	.	MAF_INRAE=43.038;MAF_USDA=31.176
NC_035087.1	60072164	.	A	G	.	.	MAF_USDA=6.25
NC_035087.1	60072191	.	T	C	.	.	MAF_INRAE=44.304;MAF_USDA=27.647
NC_035087.1	60072202	.	G	T	.	.	MAF_INRAE=24.684;MAF_USDA=8.235
NC_035087.1	60072205	.	G	C	.	.	MAF_USDA=1.639
NC_035087.1	60072244	.	G	T	.	.	MAF_INRAE=41.139;MAF_USDA=31.176
NC_035087.1	60072249	.	A	C	.	.	MAF_INRAE=48.734;MAF_USDA=41.765
NC_035087.1	60072376	.	G	A	.	.	MAF_INRAE=5.833;MAF_USDA=7.647
NC_035087.1	60072384	.	C	A	.	.	MAF_USDA=1.639
NC_035087.1	60072431	.	G	T	.	.	MAF_USDA=2.459
NC_035087.1	60072505	.	G	T	.	.	MAF_USDA=4.118
NC_035087.1	60072523	.	C	G	.	.	MAF_USDA=4.918
NC_035087.1	60072581	.	A	G	.	.	MAF_INRAE=22.152;MAF_USDA=11.475
NC_035087.1	60072630	.	G	C	.	.	MAF_USDA=18.75
NC_035087.1	60072708	.	G	A	.	.	MAF_USDA=2.459
NC_035087.1	60072716	.	C	T	.	.	MAF_INRAE=13.291;MAF_USDA=13.529
NC_035087.1	60072728	.	C	A	.	.	MAF_USDA=1.639
NC_035087.1	60072738	.	T	C	.	.	MAF_INRAE=10.759
NC_035087.1	60072791	.	G	C	.	.	MAF_INRAE=9.494;MAF_USDA=7.059
NC_035087.1	60072802	.	G	A	.	.	MAF_INRAE=3.333;MAF_USDA=19.672
NC_035087.1	60072806	.	T	A	.	.	MAF_USDA=1.639
NC_035087.1	60072842	.	C	A	.	.	MAF_USDA=1.639
NC_035087.1	60072874	.	C	T	.	.	MAF_INRAE=26.582;MAF_USDA=18.235
NC_035087.1	60072885	.	A	G	.	.	MAF_USDA=10.417
NC_035087.1	60073006	.	G	T	.	.	MAF_USDA=4.098
NC_035087.1	60073028	.	C	T	.	.	MAF_INRAE=10.127;MAF_USDA=8.824
NC_035087.1	60073038	.	A	G	.	.	MAF_INRAE=5.833;MAF_USDA=8.235
NC_035087.1	60073085	.	C	A	.	.	MAF_INRAE=47.468;MAF_USDA=42.941
NC_035087.1	60073089	.	C	A	.	.	MAF_INRAE=27.5;MAF_USDA=8.824
NC_035087.1	60073208	.	G	A	.	.	MAF_INRAE=24.684;MAF_USDA=8.235
NC_035087.1	60073225	.	C	T	.	.	MAF_INRAE=15.833;MAF_USDA=9.412
NC_035087.1	60073306	.	G	A	.	.	MAF_INRAE=6.667;MAF_USDA=2.941
NC_035087.1	60073315	.	T	C	.	.	MAF_USDA=7.647
NC_035087.1	60073420	.	A	G	.	.	MAF_USDA=5.738
NC_035087.1	60073428	.	A	G	.	.	MAF_USDA=4.918
NC_035087.1	60073457	.	T	C	.	.	MAF_INRAE=5.0;MAF_USDA=9.412
NC_035087.1	60073534	.	T	C	.	.	MAF_USDA=3.279
NC_035087.1	60073546	.	G	A	.	.	MAF_USDA=1.639
NC_035087.1	60073619	.	G	A	.	.	MAF_USDA=2.459
NC_035087.1	60073650	.	C	A	.	.	MAF_INRAE=37.342;MAF_USDA=21.176
NC_035087.1	60073694	.	C	T	.	.	MAF_USDA=5.882
NC_035087.1	60073700	.	G	A	.	.	MAF_INRAE=15.0;MAF_USDA=9.412
NC_035087.1	60073706	.	C	T	.	.	MAF_INRAE=6.667;MAF_USDA=9.412
NC_035087.1	60073707	.	T	C	.	.	MAF_INRAE=10.127;MAF_USDA=10.0
NC_035087.1	60073878	.	T	A	.	.	MAF_USDA=3.279
NC_035087.1	60073887	.	C	T	.	.	MAF_INRAE=10.759;MAF_USDA=10.588
NC_035087.1	60073892	.	T	C	.	.	MAF_INRAE=44.304;MAF_USDA=28.824
NC_035087.1	60073926	.	G	A	.	.	MAF_USDA=1.639
NC_035087.1	60073982	.	T	C	.	.	MAF_USDA=12.5
NC_035087.1	60074076	.	G	A	.	.	MAF_USDA=2.459
NC_035087.1	60074199	.	A	G	.	.	MAF_USDA=1.639
NC_035087.1	60074202	.	A	G	.	.	MAF_INRAE=47.468;MAF_USDA=42.353
NC_035087.1	60074350	.	G	C	.	.	MAF_USDA=6.25
NC_035087.1	60074390	.	G	T	.	.	MAF_INRAE=12.658;MAF_USDA=5.738
NC_035087.1	60074396	.	G	A	.	.	MAF_INRAE=7.5;MAF_USDA=3.529
NC_035087.1	60074515	.	G	T	.	.	MAF_USDA=2.459
NC_035087.1	60074521	.	C	T	.	.	MAF_INRAE=5.833;MAF_USDA=8.235
NC_035087.1	60074535	.	G	A	.	.	MAF_USDA=5.882
NC_035087.1	60074578	.	A	C	.	.	MAF_INRAE=3.333
NC_035087.1	60074587	.	T	A	.	.	MAF_INRAE=15.19;MAF_USDA=31.25
NC_035087.1	60074592	.	G	A	.	.	MAF_USDA=2.459
NC_035087.1	60074690	.	G	A	.	.	MAF_USDA=1.639
NC_035087.1	60074701	.	G	A	.	.	MAF_USDA=5.882
NC_035087.1	60074751	.	C	T	.	.	MAF_INRAE=10.127;MAF_USDA=8.235
NC_035087.1	60074772	.	G	A	.	.	MAF_INRAE=49.167;MAF_USDA=31.176
NC_035087.1	60074832	.	T	C	.	.	MAF_INRAE=3.333
NC_035087.1	60074835	.	C	T	.	.	MAF_USDA=1.639
NC_035087.1	60074836	.	A	T	.	.	MAF_USDA=1.639
NC_035087.1	60074921	.	A	T	.	.	MAF_USDA=1.639
NC_035087.1	60074930	.	C	T	.	.	MAF_INRAE=10.127;MAF_USDA=7.059
NC_035087.1	60074945	.	C	A	.	.	MAF_USDA=1.639
NC_035087.1	60074951	.	A	T	.	.	MAF_USDA=10.656
NC_035087.1	60075047	.	C	T	.	.	MAF_USDA=1.639
NC_035087.1	60075067	.	G	A	.	.	MAF_USDA=1.639
NC_035087.1	60075144	.	C	T	.	.	MAF_INRAE=10.127;MAF_USDA=10.588
NC_035087.1	60075157	.	G	T	.	.	MAF_INRAE=25.316;MAF_USDA=8.235
NC_035087.1	60075225	.	C	T	.	.	MAF_USDA=1.639
NC_035087.1	60075719	.	G	T	.	.	MAF_USDA=2.459
NC_035087.1	60075738	.	G	T	.	.	MAF_USDA=13.043
NC_035087.1	60075808	.	T	C	.	.	MAF_USDA=7.059
NC_035087.1	60075809	.	C	T	.	.	MAF_USDA=7.059
NC_035087.1	60075890	.	T	C	.	.	MAF_INRAE=5.833;MAF_USDA=9.412
NC_035087.1	60075915	.	T	C	.	.	MAF_INRAE=5.833;MAF_USDA=8.235
NC_035087.1	60076094	.	C	T	.	.	MAF_INRAE=11.392;MAF_USDA=4.706
NC_035087.1	60076213	.	A	G	.	.	MAF_USDA=1.639
NC_035087.1	60076253	.	T	C	.	.	MAF_USDA=2.459
NC_035087.1	60076324	.	G	A	.	.	MAF_USDA=6.25
NC_035087.1	60076360	.	A	T	.	.	MAF_INRAE=2.5
NC_035087.1	60076389	.	C	T	.	.	MAF_USDA=6.471
NC_035087.1	60076402	.	G	A	.	.	MAF_USDA=22.917
NC_035087.1	60076471	.	C	T	.	.	MAF_USDA=3.279
NC_035087.1	60076492	.	A	G	.	.	MAF_INRAE=8.861;MAF_USDA=7.059
NC_035087.1	60076515	.	C	T	.	.	MAF_INRAE=15.789
NC_035087.1	60076528	.	C	T	.	.	MAF_INRAE=9.494;MAF_USDA=6.471
NC_035087.1	60076669	.	A	C	.	.	MAF_INRAE=10.127;MAF_USDA=10.0
NC_035087.1	60076690	.	T	A	.	.	MAF_INRAE=10.127;MAF_USDA=10.0
NC_035087.1	60076862	.	T	G	.	.	MAF_USDA=1.639
NC_035087.1	60076956	.	T	G	.	.	MAF_USDA=5.738
NC_035087.1	60077089	.	C	G	.	.	MAF_USDA=7.377
NC_035087.1	60077156	.	G	A	.	.	MAF_USDA=6.25
NC_035087.1	60077166	.	C	A	.	.	MAF_USDA=4.098
NC_035087.1	60077168	.	G	A	.	.	MAF_USDA=1.639
NC_035087.1	60077214	.	G	C	.	.	MAF_INRAE=10.127;MAF_USDA=10.588
NC_035087.1	60077297	.	C	G	.	.	MAF_INRAE=3.333;MAF_USDA=6.667
NC_035087.1	60077324	.	A	C	.	.	MAF_USDA=1.667
NC_035087.1	60077337	.	T	A	.	.	MAF_INRAE=16.456;MAF_USDA=6.548
NC_035087.1	60077342	.	T	C	.	.	MAF_INRAE=5.833;MAF_USDA=7.647
NC_035087.1	60077352	.	A	G	.	.	MAF_USDA=3.279
NC_035087.1	60077378	.	A	T	.	.	MAF_INRAE=13.291;MAF_USDA=12.941
NC_035087.1	60077383	.	C	T	.	.	MAF_INRAE=7.5;MAF_USDA=2.941
NC_035087.1	60077444	.	C	A	.	.	MAF_USDA=4.118
NC_035087.1	60077557	.	G	C	.	.	MAF_USDA=2.459
NC_035087.1	60077681	.	A	C	.	.	MAF_USDA=2.459
NC_035087.1	60077744	.	C	T	.	.	MAF_USDA=4.098
NC_035087.1	60077745	.	G	C	.	.	MAF_INRAE=5.263;MAF_USDA=10.588
NC_035087.1	60077880	.	C	A	.	.	MAF_USDA=5.738
NC_035087.1	60077881	.	A	G	.	.	MAF_INRAE=3.333;MAF_USDA=12.295
NC_035087.1	60077882	.	T	A	.	.	MAF_INRAE=3.333;MAF_USDA=12.295
NC_035087.1	60077892	.	A	C	.	.	MAF_INRAE=11.667
NC_035087.1	60077910	.	A	G	.	.	MAF_INRAE=10.833;MAF_USDA=10.417
NC_035087.1	60077918	.	T	C	.	.	MAF_USDA=3.279
NC_035087.1	60077984	.	A	G	.	.	MAF_INRAE=40.0;MAF_USDA=47.647
NC_035087.1	60077992	.	G	A	.	.	MAF_USDA=5.882
NC_035087.1	60078005	.	G	T	.	.	MAF_INRAE=5.833;MAF_USDA=8.235
NC_035087.1	60078030	.	G	T	.	.	MAF_USDA=12.5
NC_035087.1	60078182	.	G	A	.	.	MAF_USDA=1.639
NC_035087.1	60078215	.	G	A	.	.	MAF_INRAE=9.494;MAF_USDA=9.412
NC_035087.1	60078216	.	G	A	.	.	MAF_INRAE=10.833;MAF_USDA=7.059
NC_035087.1	60078339	.	T	G	.	.	MAF_USDA=5.882
NC_035087.1	60078353	.	C	T	.	.	MAF_USDA=5.882
NC_035087.1	60078362	.	T	G	.	.	MAF_INRAE=10.127;MAF_USDA=9.412
NC_035087.1	60078426	.	C	T	.	.	MAF_USDA=2.459
NC_035087.1	60078487	.	T	A	.	.	MAF_INRAE=9.494;MAF_USDA=8.235
NC_035087.1	60078539	.	A	G	.	.	MAF_INRAE=10.127;MAF_USDA=7.059
NC_035087.1	60078589	.	C	T	.	.	MAF_INRAE=5.833;MAF_USDA=8.235
NC_035087.1	60078663	.	C	T	.	.	MAF_USDA=8.197
NC_035087.1	60078691	.	A	G	.	.	MAF_INRAE=5.263;MAF_USDA=9.412
NC_035087.1	60078695	.	A	T	.	.	MAF_USDA=7.059
NC_035087.1	60078706	.	C	T	.	.	MAF_INRAE=5.263;MAF_USDA=7.059
NC_035087.1	60078730	.	A	T	.	.	MAF_INRAE=5.263;MAF_USDA=9.524
NC_035087.1	60078774	.	C	A	.	.	MAF_INRAE=5.263
NC_035087.1	60078832	.	T	A	.	.	MAF_INRAE=2.5;MAF_USDA=3.279
NC_035087.1	60078907	.	G	C	.	.	MAF_INRAE=10.127;MAF_USDA=22.917
NC_035087.1	60078908	.	A	T	.	.	MAF_USDA=3.279
NC_035087.1	60078934	.	G	C	.	.	MAF_INRAE=11.667
NC_035087.1	60078984	.	A	C	.	.	MAF_USDA=1.639
NC_035087.1	60079007	.	A	C	.	.	MAF_USDA=5.294
NC_035087.1	60079071	.	T	C	.	.	MAF_USDA=10.417
NC_035087.1	60079170	.	A	T	.	.	MAF_USDA=1.639
NC_035087.1	60079174	.	T	A	.	.	MAF_USDA=2.459
NC_035087.1	60079182	.	G	A	.	.	MAF_USDA=3.279
NC_035087.1	60079199	.	T	C	.	.	MAF_INRAE=24.684;MAF_USDA=8.235
NC_035087.1	60079207	.	G	A	.	.	MAF_INRAE=8.861;MAF_USDA=16.667
NC_035087.1	60079254	.	C	T	.	.	MAF_INRAE=10.526
NC_035087.1	60079274	.	T	A	.	.	MAF_USDA=6.471
NC_035087.1	60079288	.	C	T	.	.	MAF_INRAE=5.263;MAF_USDA=3.279
NC_035087.1	60079311	.	C	T	.	.	MAF_USDA=1.639
NC_035087.1	60079336	.	T	A	.	.	MAF_INRAE=5.263
NC_035087.1	60079360	.	A	T	.	.	MAF_INRAE=8.861;MAF_USDA=6.471
NC_035087.1	60079379	.	G	A	.	.	MAF_INRAE=8.228;MAF_USDA=7.059
NC_035087.1	60079530	.	G	T	.	.	MAF_INRAE=9.494;MAF_USDA=7.059
NC_035087.1	60079631	.	C	T	.	.	MAF_USDA=4.098
NC_035087.1	60079642	.	T	C	.	.	MAF_USDA=3.279
NC_035087.1	60079671	.	C	A	.	.	MAF_USDA=10.417
NC_035087.1	60079693	.	G	A	.	.	MAF_USDA=3.279
NC_035087.1	60079711	.	C	G	.	.	MAF_INRAE=10.0
NC_035087.1	60079883	.	A	G	.	.	MAF_INRAE=25.316;MAF_USDA=8.235
NC_035087.1	60079895	.	A	T	.	.	MAF_USDA=3.279
NC_035087.1	60079901	.	G	T	.	.	MAF_INRAE=8.228;MAF_USDA=8.824
NC_035087.1	60079962	.	T	A	.	.	MAF_INRAE=6.667;MAF_USDA=6.471
NC_035087.1	60079982	.	T	G	.	.	MAF_INRAE=6.667;MAF_USDA=10.417
NC_035087.1	60080039	.	A	C	.	.	MAF_USDA=5.882
NC_035087.1	60080049	.	T	G	.	.	MAF_INRAE=42.405;MAF_USDA=40.588
NC_035087.1	60080090	.	A	G	.	.	MAF_USDA=2.459
NC_035087.1	60080094	.	G	A	.	.	MAF_INRAE=10.127;MAF_USDA=7.059
NC_035087.1	60080217	.	C	T	.	.	MAF_USDA=2.459
NC_035087.1	60080299	.	C	A	.	.	MAF_INRAE=10.127;MAF_USDA=8.824
NC_035087.1	60080312	.	T	A	.	.	MAF_INRAE=10.127;MAF_USDA=7.059
NC_035087.1	60080316	.	C	G	.	.	MAF_INRAE=11.667;MAF_USDA=7.059
NC_035087.1	60080353	.	A	C	.	.	MAF_INRAE=10.127;MAF_USDA=9.412
NC_035087.1	60080392	.	A	C	.	.	MAF_USDA=2.459
NC_035087.1	60080428	.	G	A	.	.	MAF_INRAE=9.494;MAF_USDA=9.412
NC_035087.1	60080635	.	T	C	.	.	MAF_INRAE=10.127;MAF_USDA=8.929
NC_035087.1	60080766	.	C	T	.	.	MAF_INRAE=10.833;MAF_USDA=8.235
NC_035087.1	60080768	.	T	C	.	.	MAF_USDA=3.279
NC_035087.1	60080789	.	C	T	.	.	MAF_INRAE=10.833;MAF_USDA=5.882
NC_035087.1	60080806	.	G	A	.	.	MAF_USDA=1.639
NC_035087.1	60080875	.	G	T	.	.	MAF_USDA=6.25
NC_035087.1	60081037	.	T	C	.	.	MAF_USDA=6.25
NC_035087.1	60081138	.	A	T	.	.	MAF_INRAE=5.833;MAF_USDA=7.059
NC_035087.1	60081172	.	G	T	.	.	MAF_USDA=4.098
NC_035087.1	60081213	.	T	G	.	.	MAF_USDA=2.459
NC_035087.1	60081251	.	G	A	.	.	MAF_USDA=3.279
NC_035087.1	60081270	.	C	T	.	.	MAF_USDA=2.459
NC_035087.1	60081280	.	C	T	.	.	MAF_USDA=3.279
NC_035087.1	60081411	.	G	A	.	.	MAF_USDA=2.459
NC_035087.1	60081463	.	G	A	.	.	MAF_USDA=1.639
NC_035087.1	60081483	.	A	C	.	.	MAF_INRAE=9.494;MAF_USDA=9.412
NC_035087.1	60081484	.	A	C	.	.	MAF_USDA=1.639
NC_035087.1	60081609	.	G	T	.	.	MAF_INRAE=7.5;MAF_USDA=6.25
NC_035087.1	60081610	.	G	A	.	.	MAF_INRAE=5.0;MAF_USDA=7.647
NC_035087.1	60081725	.	T	C	.	.	MAF_INRAE=3.333;MAF_USDA=16.393
NC_035087.1	60081729	.	T	C	.	.	MAF_INRAE=6.667
NC_035087.1	60081748	.	C	T	.	.	MAF_INRAE=15.0
NC_035087.1	60081780	.	C	T	.	.	MAF_INRAE=9.494;MAF_USDA=4.098
NC_035087.1	60081825	.	C	T	.	.	MAF_USDA=6.471
NC_035087.1	60082085	.	C	T	.	.	MAF_USDA=2.459
NC_035087.1	60082113	.	T	G	.	.	MAF_INRAE=24.684;MAF_USDA=34.118
NC_035087.1	60082128	.	G	T	.	.	MAF_INRAE=8.861;MAF_USDA=6.471
NC_035087.1	60082136	.	G	A	.	.	MAF_INRAE=10.0;MAF_USDA=3.279
NC_035087.1	60082173	.	A	T	.	.	MAF_INRAE=19.167;MAF_USDA=16.667
NC_035087.1	60082244	.	A	C	.	.	MAF_INRAE=2.5;MAF_USDA=7.377
NC_035087.1	60082256	.	G	T	.	.	MAF_INRAE=11.667;MAF_USDA=10.588
NC_035087.1	60082312	.	T	G	.	.	MAF_INRAE=36.076;MAF_USDA=21.176
NC_035087.1	60082330	.	C	T	.	.	MAF_INRAE=25.316;MAF_USDA=21.176
NC_035087.1	60082385	.	A	T	.	.	MAF_USDA=1.639
NC_035087.1	60082528	.	G	T	.	.	MAF_INRAE=10.526
NC_035087.1	60082549	.	A	G	.	.	MAF_INRAE=32.278;MAF_USDA=27.647
NC_035087.1	60082592	.	C	T	.	.	MAF_INRAE=10.127;MAF_USDA=7.059
NC_035087.1	60082600	.	T	G	.	.	MAF_INRAE=10.127;MAF_USDA=8.824
NC_035087.1	60082808	.	T	G	.	.	MAF_INRAE=42.405;MAF_USDA=38.235
NC_035087.1	60082816	.	G	T	.	.	MAF_USDA=2.459
NC_035087.1	60082817	.	C	A	.	.	MAF_INRAE=10.127;MAF_USDA=7.647
NC_035087.1	60082966	.	A	G	.	.	MAF_USDA=3.279
NC_035087.1	60083005	.	G	T	.	.	MAF_INRAE=2.5;MAF_USDA=8.235
NC_035087.1	60083024	.	T	C	.	.	MAF_USDA=1.176
NC_035087.1	60083064	.	C	T	.	.	MAF_USDA=8.333
NC_035087.1	60083169	.	G	T	.	.	MAF_INRAE=4.167;MAF_USDA=8.235
NC_035087.1	60083213	.	C	T	.	.	MAF_INRAE=15.19;MAF_USDA=15.882
NC_035087.1	60083236	.	G	A	.	.	MAF_INRAE=37.342;MAF_USDA=28.824
NC_035087.1	60083260	.	G	A	.	.	MAF_INRAE=37.342;MAF_USDA=28.235
NC_035087.1	60083304	.	G	A	.	.	MAF_USDA=1.639
NC_035087.1	60083532	.	T	C	.	.	MAF_USDA=1.639
NC_035087.1	60083736	.	T	C	.	.	MAF_INRAE=3.333;MAF_USDA=10.656
NC_035087.1	60083768	.	C	T	.	.	MAF_USDA=3.279
NC_035087.1	60083888	.	A	T	.	.	MAF_INRAE=8.333
NC_035087.1	60083917	.	T	C	.	.	MAF_INRAE=12.025;MAF_USDA=17.059
NC_035087.1	60083986	.	A	G	.	.	MAF_INRAE=11.392;MAF_USDA=11.176
NC_035087.1	60084000	.	T	A	.	.	MAF_INRAE=37.975;MAF_USDA=27.647
NC_035087.1	60084036	.	C	A	.	.	MAF_INRAE=5.263
NC_035087.1	60084078	.	C	A	.	.	MAF_USDA=1.639
NC_035087.1	60084079	.	C	T	.	.	MAF_USDA=2.459
NC_035087.1	60084130	.	T	G	.	.	MAF_INRAE=25.949;MAF_USDA=9.412
NC_035087.1	60084226	.	T	A	.	.	MAF_INRAE=10.526
NC_035087.1	60084235	.	T	G	.	.	MAF_USDA=1.639
NC_035087.1	60084299	.	C	T	.	.	MAF_USDA=3.279
NC_035087.1	60084327	.	C	A	.	.	MAF_INRAE=25.949;MAF_USDA=9.412
NC_035087.1	60084333	.	T	A	.	.	MAF_INRAE=25.949;MAF_USDA=9.412
NC_035087.1	60084386	.	C	A	.	.	MAF_INRAE=25.949;MAF_USDA=8.824
NC_035087.1	60084396	.	A	G	.	.	MAF_INRAE=25.949;MAF_USDA=9.412
NC_035087.1	60084398	.	T	C	.	.	MAF_INRAE=27.5;MAF_USDA=9.412
NC_035087.1	60084509	.	C	T	.	.	MAF_INRAE=25.949;MAF_USDA=9.412
NC_035087.1	60084624	.	G	A	.	.	MAF_INRAE=10.833
NC_035087.1	60084632	.	A	G	.	.	MAF_INRAE=21.053
NC_035087.1	60084649	.	C	A	.	.	MAF_INRAE=26.667
NC_035087.1	60084656	.	G	T	.	.	MAF_INRAE=26.667
NC_035087.1	60084704	.	T	A	.	.	MAF_INRAE=25.949;MAF_USDA=9.412
NC_035087.1	60084732	.	T	A	.	.	MAF_USDA=12.5
NC_035087.1	60084939	.	A	G	.	.	MAF_INRAE=26.582;MAF_USDA=8.824
NC_035087.1	60084947	.	G	T	.	.	MAF_USDA=12.5
NC_035087.1	60085016	.	G	A	.	.	MAF_INRAE=5.263
NC_035087.1	60085056	.	T	C	.	.	MAF_INRAE=37.975
NC_035087.1	60085086	.	G	A	.	.	MAF_INRAE=12.025
NC_035087.1	60085129	.	C	G	.	.	MAF_INRAE=11.667;MAF_USDA=3.279
NC_035087.1	60085132	.	A	C	.	.	MAF_USDA=10.417
NC_035087.1	60085135	.	T	G	.	.	MAF_INRAE=37.342;MAF_USDA=28.235
NC_035087.1	60085152	.	C	T	.	.	MAF_INRAE=25.316;MAF_USDA=10.0
NC_035087.1	60085200	.	G	A	.	.	MAF_INRAE=25.949;MAF_USDA=8.235
NC_035087.1	60085330	.	C	T	.	.	MAF_INRAE=10.759
NC_035087.1	60085360	.	T	A	.	.	MAF_INRAE=25.949;MAF_USDA=9.412
NC_035087.1	60085432	.	C	T	.	.	MAF_INRAE=25.949;MAF_USDA=9.412
NC_035087.1	60085568	.	A	G	.	.	MAF_INRAE=25.316;MAF_USDA=10.588
NC_035087.1	60085572	.	A	C	.	.	MAF_INRAE=40.0;MAF_USDA=30.0
NC_035087.1	60085576	.	C	T	.	.	MAF_USDA=1.639
NC_035087.1	60085580	.	A	G	.	.	MAF_INRAE=25.316;MAF_USDA=9.412
NC_035087.1	60085593	.	A	G	.	.	MAF_INRAE=25.316;MAF_USDA=10.588
NC_035087.1	60085594	.	G	A	.	.	MAF_INRAE=40.833;MAF_USDA=28.235
NC_035087.1	60085630	.	C	A	.	.	MAF_USDA=5.738
NC_035087.1	60085709	.	A	G	.	.	MAF_INRAE=25.949;MAF_USDA=9.412
NC_035087.1	60085749	.	G	T	.	.	MAF_USDA=12.5
NC_035087.1	60085764	.	G	A	.	.	MAF_INRAE=2.5;MAF_USDA=2.459
NC_035087.1	60085832	.	T	C	.	.	MAF_INRAE=24.684;MAF_USDA=8.824
NC_035087.1	60085879	.	A	G	.	.	MAF_INRAE=25.949;MAF_USDA=9.412
NC_035087.1	60085975	.	A	T	.	.	MAF_INRAE=11.667;MAF_USDA=10.417
NC_035087.1	60085978	.	C	A	.	.	MAF_INRAE=24.684;MAF_USDA=9.412
NC_035087.1	60086021	.	G	T	.	.	MAF_USDA=3.279
NC_035087.1	60086041	.	C	A	.	.	MAF_INRAE=10.526
NC_035087.1	60086067	.	A	G	.	.	MAF_INRAE=26.582;MAF_USDA=9.412
NC_035087.1	60086120	.	G	T	.	.	MAF_USDA=5.294
NC_035087.1	60086152	.	A	G	.	.	MAF_USDA=2.459
NC_035087.1	60086223	.	G	C	.	.	MAF_USDA=4.098
NC_035087.1	60086227	.	C	A	.	.	MAF_INRAE=22.5;MAF_USDA=7.647
NC_035087.1	60086281	.	G	A	.	.	MAF_USDA=2.941
NC_035087.1	60086289	.	G	A	.	.	MAF_USDA=3.279
NC_035087.1	60086296	.	C	T	.	.	MAF_USDA=1.639
NC_035087.1	60086297	.	T	G	.	.	MAF_USDA=1.639
NC_035087.1	60086302	.	C	T	.	.	MAF_INRAE=21.053;MAF_USDA=6.471
NC_035087.1	60086306	.	T	C	.	.	MAF_USDA=5.882
NC_035087.1	60086307	.	A	G	.	.	MAF_USDA=15.882
NC_035087.1	60086325	.	C	T	.	.	MAF_INRAE=21.053
NC_035087.1	60086410	.	T	C	.	.	MAF_USDA=26.19
NC_035087.1	60086598	.	T	G	.	.	MAF_USDA=2.941
NC_035087.1	60086600	.	C	T	.	.	MAF_USDA=7.059
NC_035087.1	60086662	.	T	C	.	.	MAF_INRAE=42.105
NC_035087.1	60086750	.	T	A	.	.	MAF_USDA=20.0
NC_035087.1	60086792	.	A	C	.	.	MAF_USDA=17.059
NC_035087.1	60086794	.	C	T	.	.	MAF_USDA=8.235
NC_035087.1	60086833	.	T	G	.	.	MAF_USDA=12.5
NC_035087.1	60086836	.	A	C	.	.	MAF_USDA=1.639
NC_035087.1	60086840	.	A	T	.	.	MAF_USDA=11.475
NC_035087.1	60086843	.	A	G	.	.	MAF_USDA=14.118
NC_035087.1	60086857	.	C	T	.	.	MAF_USDA=21.176
NC_035087.1	60086858	.	G	A	.	.	MAF_USDA=12.353
NC_035087.1	60086899	.	T	C	.	.	MAF_USDA=14.286
NC_035087.1	60086905	.	T	G	.	.	MAF_USDA=1.695
NC_035087.1	60087556	.	G	A	.	.	MAF_USDA=8.824
NC_035087.1	60087572	.	G	A	.	.	MAF_USDA=9.412
NC_035087.1	60087667	.	G	T	.	.	MAF_INRAE=15.789;MAF_USDA=4.706
NC_035087.1	60087679	.	G	A	.	.	MAF_USDA=11.475
NC_035087.1	60087728	.	T	A	.	.	MAF_INRAE=25.949;MAF_USDA=9.412
NC_035087.1	60087758	.	G	A	.	.	MAF_INRAE=25.949;MAF_USDA=10.0
NC_035087.1	60087840	.	T	G	.	.	MAF_INRAE=12.025;MAF_USDA=17.647
NC_035087.1	60087843	.	C	G	.	.	MAF_INRAE=25.949;MAF_USDA=9.412
NC_035087.1	60087894	.	C	T	.	.	MAF_USDA=2.459
NC_035087.1	60087999	.	C	T	.	.	MAF_USDA=2.459
NC_035087.1	60088018	.	T	C	.	.	MAF_USDA=2.459
NC_035087.1	60088062	.	G	T	.	.	MAF_USDA=3.279
NC_035087.1	60088133	.	G	T	.	.	MAF_INRAE=25.949;MAF_USDA=9.412
NC_035087.1	60088159	.	T	G	.	.	MAF_INRAE=2.5;MAF_USDA=9.412
NC_035087.1	60088176	.	C	A	.	.	MAF_INRAE=27.215;MAF_USDA=12.941
NC_035087.1	60088211	.	T	C	.	.	MAF_INRAE=46.203;MAF_USDA=42.941
NC_035087.1	60088212	.	A	G	.	.	MAF_INRAE=27.5;MAF_USDA=12.941
NC_035087.1	60088215	.	A	C	.	.	MAF_USDA=2.459
NC_035087.1	60088229	.	T	A	.	.	MAF_INRAE=12.5
NC_035087.1	60088290	.	T	G	.	.	MAF_USDA=1.639
NC_035087.1	60088296	.	C	T	.	.	MAF_INRAE=27.215;MAF_USDA=8.824
NC_035087.1	60088389	.	A	T	.	.	MAF_USDA=1.639
NC_035087.1	60088391	.	C	T	.	.	MAF_USDA=3.279
NC_035087.1	60088398	.	CACGCAA	CACGCAC	.	.	MAF_USDA=16.667
NC_035087.1	60088404	.	A	C	.	.	MAF_INRAE=21.053
NC_035087.1	60088450	.	G	C	.	.	MAF_INRAE=25.949;MAF_USDA=8.824
NC_035087.1	60088468	.	T	A	.	.	MAF_USDA=3.279
NC_035087.1	60088502	.	A	G	.	.	MAF_INRAE=37.342;MAF_USDA=37.647
NC_035087.1	60088513	.	G	A	.	.	MAF_USDA=1.639
NC_035087.1	60088573	.	A	T	.	.	MAF_INRAE=13.291;MAF_USDA=18.75
NC_035087.1	60088643	.	G	T	.	.	MAF_INRAE=11.667;MAF_USDA=16.667
NC_035087.1	60088678	.	T	A	.	.	MAF_INRAE=12.658;MAF_USDA=13.253
NC_035087.1	60088712	.	C	G	.	.	MAF_INRAE=30.38;MAF_USDA=35.882
NC_035087.1	60088738	.	A	C	.	.	MAF_INRAE=13.924;MAF_USDA=15.294
NC_035087.1	60088761	.	G	A	.	.	MAF_USDA=6.25
NC_035087.1	60088882	.	C	T	.	.	MAF_USDA=6.471
NC_035087.1	60088938	.	G	T	.	.	MAF_INRAE=15.789
NC_035087.1	60088959	.	C	T	.	.	MAF_USDA=7.059
NC_035087.1	60088961	.	A	C	.	.	MAF_INRAE=10.127;MAF_USDA=7.059
NC_035087.1	60088981	.	T	A	.	.	MAF_INRAE=46.835;MAF_USDA=42.941
NC_035087.1	60089007	.	G	T	.	.	MAF_INRAE=25.316;MAF_USDA=8.235
NC_035087.1	60089033	.	A	C	.	.	MAF_INRAE=5.263;MAF_USDA=7.647
NC_035087.1	60089085	.	A	T	.	.	MAF_USDA=2.459
NC_035087.1	60089094	.	A	G	.	.	MAF_USDA=2.459
NC_035087.1	60089112	.	C	A	.	.	MAF_INRAE=5.833;MAF_USDA=8.235
NC_035087.1	60089124	.	C	T	.	.	MAF_INRAE=24.684;MAF_USDA=31.176
NC_035087.1	60089129	.	C	G	.	.	MAF_INRAE=27.848;MAF_USDA=41.765
NC_035087.1	60089133	.	C	A	.	.	MAF_INRAE=48.333;MAF_USDA=44.706
NC_035087.1	60089174	.	G	A	.	.	MAF_INRAE=26.582;MAF_USDA=38.824
NC_035087.1	60089207	.	C	T	.	.	MAF_INRAE=17.089;MAF_USDA=30.0
NC_035087.1	60089236	.	C	G	.	.	MAF_USDA=2.459
NC_035087.1	60089269	.	G	T	.	.	MAF_INRAE=33.544;MAF_USDA=23.81
NC_035087.1	60089285	.	G	A	.	.	MAF_USDA=1.639
NC_035087.1	60089302	.	A	C	.	.	MAF_INRAE=11.667;MAF_USDA=1.639
NC_035087.1	60089364	.	G	T	.	.	MAF_INRAE=5.263;MAF_USDA=9.412
NC_035087.1	60089380	.	A	T	.	.	MAF_INRAE=21.053;MAF_USDA=13.529
NC_035087.1	60089418	.	G	A	.	.	MAF_USDA=2.459
NC_035087.1	60089420	.	G	T	.	.	MAF_USDA=8.197
NC_035087.1	60089426	.	A	C	.	.	MAF_INRAE=21.053;MAF_USDA=15.294
NC_035087.1	60089430	.	G	A	.	.	MAF_USDA=2.459
NC_035087.1	60089565	.	G	T	.	.	MAF_USDA=4.167
NC_035087.1	60089584	.	T	C	.	.	MAF_INRAE=47.468;MAF_USDA=50.0
NC_035087.1	60089632	.	A	G	.	.	MAF_INRAE=4.167;MAF_USDA=1.639
NC_035087.1	60089636	.	A	G	.	.	MAF_INRAE=21.667;MAF_USDA=15.882
NC_035087.1	60089649	.	C	T	.	.	MAF_USDA=5.882
NC_035087.1	60089664	.	C	T	.	.	MAF_INRAE=25.949;MAF_USDA=16.471
NC_035087.1	60089669	.	C	T	.	.	MAF_INRAE=24.684;MAF_USDA=7.647
NC_035087.1	60089684	.	G	A	.	.	MAF_INRAE=16.456;MAF_USDA=8.333
NC_035087.1	60089688	.	C	T	.	.	MAF_USDA=2.5
NC_035087.1	60089699	.	G	A	.	.	MAF_INRAE=25.949;MAF_USDA=17.262
NC_035087.1	60089754	.	A	G	.	.	MAF_INRAE=24.684;MAF_USDA=8.235
NC_035087.1	60089774	.	C	T	.	.	MAF_INRAE=3.333
NC_035087.1	60089779	.	C	T	.	.	MAF_USDA=9.412
NC_035087.1	60089793	.	T	A	.	.	MAF_USDA=10.588
NC_035087.1	60089823	.	C	T	.	.	MAF_INRAE=6.329;MAF_USDA=11.765
NC_035087.1	60089859	.	G	C	.	.	MAF_INRAE=10.127;MAF_USDA=8.824
NC_035087.1	60089916	.	A	G	.	.	MAF_INRAE=17.089;MAF_USDA=23.529
NC_035087.1	60089942	.	G	A	.	.	MAF_USDA=5.882
NC_035087.1	60089960	.	T	G	.	.	MAF_USDA=2.459
NC_035087.1	60089991	.	C	G	.	.	MAF_USDA=2.459
NC_035087.1	60090041	.	G	C	.	.	MAF_USDA=2.083
NC_035087.1	60090043	.	G	C	.	.	MAF_USDA=2.083
NC_035087.1	60090044	.	G	C	.	.	MAF_USDA=2.083
NC_035087.1	60090069	.	A	G	.	.	MAF_INRAE=3.333
NC_035087.1	60090107	.	G	T	.	.	MAF_USDA=3.279
NC_035087.1	60090137	.	A	C	.	.	MAF_INRAE=14.167;MAF_USDA=15.294
NC_035087.1	60090170	.	A	T	.	.	MAF_INRAE=24.684;MAF_USDA=13.529
NC_035087.1	60090196	.	C	T	.	.	MAF_USDA=2.459
NC_035087.1	60090245	.	G	T	.	.	MAF_USDA=2.459
NC_035087.1	60090250	.	T	G	.	.	MAF_INRAE=14.167;MAF_USDA=10.0
NC_035087.1	60090264	.	C	A	.	.	MAF_USDA=4.098
NC_035087.1	60090293	.	G	T	.	.	MAF_INRAE=46.835;MAF_USDA=49.412
NC_035087.1	60090295	.	G	A	.	.	MAF_INRAE=39.167;MAF_USDA=24.706
NC_035087.1	60090325	.	T	C	.	.	MAF_INRAE=5.263
NC_035087.1	60091219	.	G	T	.	.	MAF_USDA=2.459
NC_035087.1	60091274	.	T	C	.	.	MAF_INRAE=15.789
NC_035087.1	60091308	.	C	A	.	.	MAF_USDA=4.167
NC_035087.1	60091333	.	G	C	.	.	MAF_USDA=2.5
NC_035087.1	60091337	.	A	T	.	.	MAF_INRAE=13.924;MAF_USDA=30.952
NC_035087.1	60091379	.	G	A	.	.	MAF_INRAE=40.506;MAF_USDA=31.176
NC_035087.1	60091393	.	C	T	.	.	MAF_USDA=3.279
NC_035087.1	60091530	.	C	A	.	.	MAF_INRAE=36.076;MAF_USDA=28.235
NC_035087.1	60091575	.	G	A	.	.	MAF_INRAE=42.405;MAF_USDA=31.176
NC_035087.1	60091592	.	C	G	.	.	MAF_INRAE=21.519;MAF_USDA=45.882
NC_035087.1	60091633	.	G	A	.	.	MAF_INRAE=3.333;MAF_USDA=11.475
NC_035087.1	60091658	.	A	G	.	.	MAF_USDA=4.098
NC_035087.1	60091659	.	C	A	.	.	MAF_INRAE=21.519;MAF_USDA=44.118
NC_035087.1	60091672	.	T	C	.	.	MAF_INRAE=5.263
NC_035087.1	60091676	.	C	G	.	.	MAF_INRAE=24.684;MAF_USDA=14.118
NC_035087.1	60091691	.	A	C	.	.	MAF_USDA=5.882
NC_035087.1	60091704	.	A	T	.	.	MAF_INRAE=10.127;MAF_USDA=9.412
NC_035087.1	60091870	.	C	T	.	.	MAF_INRAE=16.456;MAF_USDA=2.353
NC_035087.1	60091993	.	G	T	.	.	MAF_USDA=1.639
NC_035087.1	60092036	.	T	A	.	.	MAF_INRAE=27.5
NC_035087.1	60092037	.	T	G	.	.	MAF_INRAE=5.696;MAF_USDA=2.586
NC_035087.1	60092138	.	A	C	.	.	MAF_INRAE=6.329
NC_035087.1	60092154	.	A	G	.	.	MAF_USDA=4.098
NC_035087.1	60092403	.	T	A	.	.	MAF_INRAE=10.526;MAF_USDA=3.279
NC_035087.1	60092449	.	C	A	.	.	MAF_USDA=2.459
NC_035087.1	60092476	.	C	A	.	.	MAF_INRAE=36.076;MAF_USDA=25.882
NC_035087.1	60092509	.	G	C	.	.	MAF_INRAE=24.684;MAF_USDA=8.235
NC_035087.1	60092523	.	A	C	.	.	MAF_USDA=2.459
NC_035087.1	60092528	.	G	A	.	.	MAF_INRAE=2.5;MAF_USDA=2.459
NC_035087.1	60092544	.	A	G	.	.	MAF_USDA=2.459
NC_035087.1	60092598	.	G	T	.	.	MAF_INRAE=3.333;MAF_USDA=10.656
NC_035087.1	60092604	.	A	C	.	.	MAF_INRAE=17.089;MAF_USDA=6.471
NC_035087.1	60092613	.	T	C	.	.	MAF_INRAE=3.333;MAF_USDA=10.656
NC_035087.1	60092628	.	C	T	.	.	MAF_USDA=2.459
NC_035087.1	60092655	.	C	T	.	.	MAF_INRAE=34.81;MAF_USDA=25.882
NC_035087.1	60092788	.	G	A	.	.	MAF_INRAE=47.5;MAF_USDA=28.235
NC_035087.1	60092955	.	G	T	.	.	MAF_USDA=10.417
NC_035087.1	60092966	.	G	A	.	.	MAF_USDA=1.639
NC_035087.1	60093008	.	G	A	.	.	MAF_INRAE=35.443;MAF_USDA=23.529
NC_035087.1	60093053	.	C	A	.	.	MAF_INRAE=5.263
NC_035087.1	60093065	.	A	C	.	.	MAF_INRAE=2.5;MAF_USDA=2.459
NC_035087.1	60093113	.	G	T	.	.	MAF_USDA=2.459
NC_035087.1	60093121	.	C	T	.	.	MAF_INRAE=5.263;MAF_USDA=7.647
NC_035087.1	60093167	.	T	G	.	.	MAF_USDA=2.459
NC_035087.1	60093199	.	G	T	.	.	MAF_USDA=5.882
NC_035087.1	60093216	.	A	T	.	.	MAF_USDA=2.5
NC_035087.1	60093359	.	G	A	.	.	MAF_INRAE=36.076;MAF_USDA=43.75
NC_035087.1	60093378	.	C	T	.	.	MAF_INRAE=5.263
NC_035087.1	60093403	.	C	G	.	.	MAF_INRAE=5.263
NC_035087.1	60093448	.	G	A	.	.	MAF_INRAE=13.924;MAF_USDA=8.824
NC_035087.1	60093460	.	T	A	.	.	MAF_USDA=2.459
NC_035087.1	60093551	.	A	C	.	.	MAF_INRAE=10.833;MAF_USDA=14.583
NC_035087.1	60093618	.	T	C	.	.	MAF_INRAE=13.291;MAF_USDA=26.19
NC_035087.1	60093627	.	C	T	.	.	MAF_INRAE=15.789
NC_035087.1	60093639	.	C	T	.	.	MAF_USDA=2.459
NC_035087.1	60093667	.	G	A	.	.	MAF_USDA=1.639
NC_035087.1	60093672	.	G	T	.	.	MAF_INRAE=10.127;MAF_USDA=7.059
NC_035087.1	60093711	.	C	A	.	.	MAF_INRAE=3.333;MAF_USDA=10.656
NC_035087.1	60093714	.	G	C	.	.	MAF_INRAE=11.667;MAF_USDA=6.471
NC_035087.1	60093775	.	A	C	.	.	MAF_INRAE=42.405;MAF_USDA=30.0
NC_035087.1	60093824	.	T	A	.	.	MAF_INRAE=2.5;MAF_USDA=2.459
NC_035087.1	60093888	.	G	C	.	.	MAF_INRAE=13.291;MAF_USDA=27.059
NC_035087.1	60093948	.	A	T	.	.	MAF_USDA=6.25
NC_035087.1	60093952	.	C	T	.	.	MAF_INRAE=42.405;MAF_USDA=31.176
NC_035087.1	60093959	.	A	C	.	.	MAF_USDA=3.279
NC_035087.1	60094014	.	G	T	.	.	MAF_USDA=4.098
NC_035087.1	60094019	.	T	G	.	.	MAF_INRAE=2.5;MAF_USDA=2.459
NC_035087.1	60094028	.	T	C	.	.	MAF_USDA=1.639
NC_035087.1	60094125	.	C	T	.	.	MAF_INRAE=5.263;MAF_USDA=1.639
NC_035087.1	60094140	.	C	T	.	.	MAF_INRAE=15.789
NC_035087.1	60094247	.	G	T	.	.	MAF_INRAE=3.333;MAF_USDA=13.115
NC_035087.1	60094271	.	T	A	.	.	MAF_INRAE=5.263
NC_035087.1	60094286	.	T	A	.	.	MAF_INRAE=4.167;MAF_USDA=3.279
NC_035087.1	60094312	.	G	A	.	.	MAF_USDA=2.459
NC_035087.1	60094399	.	C	A	.	.	MAF_INRAE=42.405;MAF_USDA=31.176
NC_035087.1	60094404	.	T	G	.	.	MAF_USDA=2.459
NC_035087.1	60094505	.	C	T	.	.	MAF_USDA=1.639
NC_035087.1	60094528	.	G	T	.	.	MAF_INRAE=10.127;MAF_USDA=7.059
NC_035087.1	60094607	.	G	C	.	.	MAF_USDA=7.647
NC_035087.1	60094611	.	G	T	.	.	MAF_USDA=7.647
NC_035087.1	60094634	.	C	A	.	.	MAF_INRAE=22.5;MAF_USDA=15.882
NC_035087.1	60094656	.	G	C	.	.	MAF_INRAE=38.608;MAF_USDA=29.412
NC_035087.1	60094691	.	T	A	.	.	MAF_USDA=36.905
NC_035087.1	60094692	.	T	A	.	.	MAF_USDA=35.119
NC_035087.1	60094693	.	A	T	.	.	MAF_INRAE=13.291;MAF_USDA=22.941
NC_035087.1	60094694	.	A	T	.	.	MAF_USDA=6.471
NC_035087.1	60094695	.	A	T	.	.	MAF_USDA=5.294
NC_035087.1	60094844	.	G	A	.	.	MAF_USDA=1.765
NC_035087.1	60094924	.	G	C	.	.	MAF_INRAE=38.608;MAF_USDA=28.824
NC_035087.1	60094935	.	A	C	.	.	MAF_INRAE=33.544;MAF_USDA=21.176
NC_035087.1	60094949	.	T	G	.	.	MAF_INRAE=21.519;MAF_USDA=43.529
NC_035087.1	60095000	.	C	T	.	.	MAF_INRAE=18.987;MAF_USDA=42.169
NC_035087.1	60095015	.	G	T	.	.	MAF_INRAE=15.789
NC_035087.1	60095043	.	A	T	.	.	MAF_INRAE=41.772;MAF_USDA=30.0
NC_035087.1	60095049	.	A	G	.	.	MAF_INRAE=39.241;MAF_USDA=27.647
NC_035087.1	60095056	.	A	C	.	.	MAF_INRAE=39.241;MAF_USDA=27.647
NC_035087.1	60095172	.	T	C	.	.	MAF_INRAE=2.5;MAF_USDA=3.279
NC_035087.1	60095210	.	G	A	.	.	MAF_USDA=14.583
NC_035087.1	60095279	.	T	C	.	.	MAF_USDA=2.459
NC_035087.1	60095283	.	G	C	.	.	MAF_USDA=1.639
NC_035087.1	60095289	.	C	T	.	.	MAF_INRAE=3.333;MAF_USDA=1.639
NC_035087.1	60095290	.	G	C	.	.	MAF_USDA=1.639
NC_035087.1	60095317	.	TAATATGATGAAGTTG	TAATATGATGAAGTTC	.	.	MAF_USDA=22.917
NC_035087.1	60095332	.	G	C	.	.	MAF_INRAE=25.316
NC_035087.1	60095334	.	A	G	.	.	MAF_INRAE=42.5;MAF_USDA=28.571
NC_035087.1	60095487	.	A	C	.	.	MAF_USDA=2.083
NC_035087.1	60095500	.	G	T	.	.	MAF_INRAE=9.494;MAF_USDA=7.647
NC_035087.1	60095544	.	T	A	.	.	MAF_INRAE=15.789
NC_035087.1	60095549	.	A	C	.	.	MAF_USDA=12.5
NC_035087.1	60095566	.	C	G	.	.	MAF_INRAE=38.608;MAF_USDA=27.711
NC_035087.1	60095571	.	T	C	.	.	MAF_INRAE=3.333;MAF_USDA=3.39
NC_035087.1	60095614	.	C	A	.	.	MAF_INRAE=12.658;MAF_USDA=40.361
NC_035087.1	60095667	.	C	A	.	.	MAF_USDA=6.25
NC_035087.1	60095702	.	C	A	.	.	MAF_USDA=10.417
NC_035087.1	60095713	.	T	G	.	.	MAF_INRAE=25.316;MAF_USDA=16.265
NC_035087.1	60095771	.	G	A	.	.	MAF_INRAE=2.5
NC_035087.1	60095805	.	G	A	.	.	MAF_USDA=2.5
NC_035087.1	60095851	.	C	T	.	.	MAF_USDA=1.639
NC_035087.1	60095852	.	A	G	.	.	MAF_INRAE=15.19;MAF_USDA=38.235
NC_035087.1	60095891	.	C	A	.	.	MAF_INRAE=46.835;MAF_USDA=33.529
NC_035087.1	60095894	.	A	T	.	.	MAF_USDA=2.459
NC_035087.1	60095900	.	G	A	.	.	MAF_INRAE=35.443;MAF_USDA=22.941
NC_035087.1	60095903	.	T	G	.	.	MAF_INRAE=10.833;MAF_USDA=10.417
NC_035087.1	60095915	.	G	A	.	.	MAF_INRAE=37.975;MAF_USDA=27.059
NC_035087.1	60096082	.	C	G	.	.	MAF_USDA=3.279
NC_035087.1	60096087	.	A	T	.	.	MAF_INRAE=24.684;MAF_USDA=8.824
NC_035087.1	60096164	.	G	A	.	.	MAF_USDA=4.098
NC_035087.1	60096200	.	C	G	.	.	MAF_USDA=3.279
NC_035087.1	60096216	.	C	A	.	.	MAF_INRAE=4.167;MAF_USDA=1.639
NC_035087.1	60096227	.	A	T	.	.	MAF_INRAE=11.667;MAF_USDA=14.706
NC_035087.1	60096255	.	G	A	.	.	MAF_INRAE=36.076;MAF_USDA=26.471
NC_035087.1	60096281	.	G	T	.	.	MAF_INRAE=35.443;MAF_USDA=24.706
NC_035087.1	60096323	.	T	A	.	.	MAF_INRAE=36.076;MAF_USDA=26.471
NC_035087.1	60096353	.	A	G	.	.	MAF_INRAE=24.684;MAF_USDA=8.235
NC_035087.1	60096383	.	G	A	.	.	MAF_INRAE=13.291;MAF_USDA=34.706
NC_035087.1	60096394	.	G	C	.	.	MAF_USDA=2.459
NC_035087.1	60096433	.	A	C	.	.	MAF_INRAE=13.291;MAF_USDA=34.706
NC_035087.1	60096443	.	T	G	.	.	MAF_INRAE=49.367;MAF_USDA=38.824
NC_035087.1	60096517	.	A	G	.	.	MAF_INRAE=49.367;MAF_USDA=37.5
NC_035087.1	60096521	.	C	A	.	.	MAF_INRAE=5.263;MAF_USDA=8.235
NC_035087.1	60096534	.	G	T	.	.	MAF_INRAE=50.0;MAF_USDA=40.588
NC_035087.1	60096540	.	T	C	.	.	MAF_INRAE=50.0;MAF_USDA=40.588
NC_035087.1	60096552	.	A	G	.	.	MAF_INRAE=49.367;MAF_USDA=39.583
NC_035087.1	60096571	.	C	T	.	.	MAF_INRAE=48.734;MAF_USDA=41.176
NC_035087.1	60096658	.	C	A	.	.	MAF_USDA=2.459
NC_035087.1	60096669	.	C	T	.	.	MAF_USDA=2.459
NC_035087.1	60096675	.	C	A	.	.	MAF_INRAE=5.263
NC_035087.1	60096698	.	C	A	.	.	MAF_INRAE=2.5
NC_035087.1	60096778	.	T	C	.	.	MAF_INRAE=49.367;MAF_USDA=38.824
NC_035087.1	60096817	.	C	T	.	.	MAF_INRAE=33.544;MAF_USDA=21.765
NC_035087.1	60096845	.	G	T	.	.	MAF_INRAE=27.5
NC_035087.1	60096851	.	C	T	.	.	MAF_INRAE=46.835;MAF_USDA=38.235
NC_035087.1	60096937	.	G	A	.	.	MAF_INRAE=10.127;MAF_USDA=6.471
NC_035087.1	60097017	.	A	G	.	.	MAF_INRAE=31.646;MAF_USDA=49.412
NC_035087.1	60097070	.	T	A	.	.	MAF_USDA=2.459
NC_035087.1	60097096	.	C	A	.	.	MAF_INRAE=5.263;MAF_USDA=5.882
NC_035087.1	60097103	.	T	C	.	.	MAF_INRAE=13.291;MAF_USDA=35.294
NC_035087.1	60097113	.	C	G	.	.	MAF_USDA=1.639
NC_035087.1	60097124	.	T	A	.	.	MAF_INRAE=15.0
NC_035087.1	60097224	.	A	T	.	.	MAF_INRAE=9.494;MAF_USDA=5.294
NC_035087.1	60097267	.	G	T	.	.	MAF_INRAE=8.228;MAF_USDA=5.738
NC_035087.1	60097318	.	C	A	.	.	MAF_INRAE=16.456;MAF_USDA=2.353
NC_035087.1	60097325	.	C	T	.	.	MAF_USDA=3.279
NC_035087.1	60097391	.	A	G	.	.	MAF_INRAE=5.263;MAF_USDA=5.882
NC_035087.1	60097398	.	C	T	.	.	MAF_INRAE=42.405;MAF_USDA=31.176
NC_035087.1	60097402	.	T	G	.	.	MAF_USDA=9.016
NC_035087.1	60097404	.	G	T	.	.	MAF_INRAE=42.405;MAF_USDA=31.176
NC_035087.1	60097458	.	G	A	.	.	MAF_INRAE=42.405;MAF_USDA=31.176
NC_035087.1	60097459	.	C	G	.	.	MAF_INRAE=49.167;MAF_USDA=31.548
NC_035087.1	60097532	.	C	T	.	.	MAF_INRAE=15.789;MAF_USDA=11.905
NC_035087.1	60097543	.	G	A	.	.	MAF_INRAE=31.646;MAF_USDA=46.429
NC_035087.1	60097656	.	T	C	.	.	MAF_INRAE=8.861;MAF_USDA=6.548
NC_035087.1	60097700	.	A	G	.	.	MAF_INRAE=43.038;MAF_USDA=38.095
NC_035087.1	60097724	.	A	C	.	.	MAF_INRAE=11.667;MAF_USDA=7.738
NC_035087.1	60097728	.	G	A	.	.	MAF_USDA=10.0
NC_035087.1	60097733	.	G	T	.	.	MAF_INRAE=24.684;MAF_USDA=8.929
NC_035087.1	60097818	.	T	C	.	.	MAF_USDA=11.31
NC_035087.1	60097868	.	A	G	.	.	MAF_INRAE=5.263;MAF_USDA=5.357
NC_035087.1	60097876	.	T	A	.	.	MAF_INRAE=18.354;MAF_USDA=11.31
NC_035087.1	60097934	.	T	G	.	.	MAF_INRAE=13.924;MAF_USDA=11.176
NC_035087.1	60097957	.	C	T	.	.	MAF_INRAE=41.772;MAF_USDA=30.952
NC_035087.1	60097958	.	C	A	.	.	MAF_INRAE=25.316;MAF_USDA=11.905
NC_035087.1	60098007	.	A	T	.	.	MAF_USDA=1.667
NC_035087.1	60098037	.	C	A	.	.	MAF_USDA=20.833
NC_035087.1	60098181	.	C	T	.	.	MAF_INRAE=2.5
NC_035087.1	60098206	.	C	A	.	.	MAF_INRAE=13.291;MAF_USDA=35.714
NC_035087.1	60098211	.	T	G	.	.	MAF_INRAE=18.354;MAF_USDA=22.024
NC_035087.1	60098320	.	C	T	.	.	MAF_INRAE=5.263;MAF_USDA=5.952
NC_035087.1	60098327	.	C	A	.	.	MAF_USDA=6.667
NC_035087.1	60098389	.	A	T	.	.	MAF_INRAE=43.671;MAF_USDA=38.095
NC_035087.1	60098395	.	G	A	.	.	MAF_INRAE=42.405;MAF_USDA=41.071
NC_035087.1	60098431	.	G	A	.	.	MAF_USDA=1.639
NC_035087.1	60098461	.	T	C	.	.	MAF_INRAE=24.684;MAF_USDA=8.824
NC_035087.1	60098475	.	C	A	.	.	MAF_INRAE=10.127;MAF_USDA=7.143
NC_035087.1	60098478	.	G	A	.	.	MAF_INRAE=17.5;MAF_USDA=11.31
NC_035087.1	60098479	.	T	A	.	.	MAF_INRAE=11.667;MAF_USDA=7.143
NC_035087.1	60098513	.	C	T	.	.	MAF_INRAE=2.5;MAF_USDA=2.5
NC_035087.1	60098544	.	T	G	.	.	MAF_INRAE=18.354;MAF_USDA=11.176
NC_035087.1	60098570	.	G	T	.	.	MAF_INRAE=31.646;MAF_USDA=46.471
NC_035087.1	60098619	.	A	C	.	.	MAF_INRAE=13.291;MAF_USDA=35.294
NC_035087.1	60098630	.	TTTTAGAATAAGT	TTTTAGAATAAGG	.	.	MAF_USDA=19.048
NC_035087.1	60098640	.	A	T	.	.	MAF_INRAE=18.354;MAF_USDA=8.197
NC_035087.1	60098642	.	T	G	.	.	MAF_INRAE=4.167;MAF_USDA=43.443
NC_035087.1	60098652	.	A	G	.	.	MAF_USDA=4.918
NC_035087.1	60098661	.	T	C	.	.	MAF_INRAE=31.646;MAF_USDA=48.235
NC_035087.1	60098662	.	G	A	.	.	MAF_USDA=12.5
NC_035087.1	60098718	.	C	T	.	.	MAF_INRAE=18.354;MAF_USDA=11.176
NC_035087.1	60098757	.	A	C	.	.	MAF_INRAE=2.5;MAF_USDA=2.459
NC_035087.1	60098762	.	C	A	.	.	MAF_INRAE=43.038;MAF_USDA=38.824
NC_035087.1	60098830	.	C	T	.	.	MAF_INRAE=3.333;MAF_USDA=1.639
NC_035087.1	60098878	.	A	G	.	.	MAF_INRAE=5.263;MAF_USDA=5.882
NC_035087.1	60098904	.	A	C	.	.	MAF_USDA=3.279
NC_035087.1	60098947	.	A	C	.	.	MAF_INRAE=24.684;MAF_USDA=11.176
NC_035087.1	60098948	.	C	T	.	.	MAF_INRAE=27.5;MAF_USDA=11.176
NC_035087.1	60098949	.	G	A	.	.	MAF_INRAE=10.526
NC_035087.1	60098982	.	G	T	.	.	MAF_INRAE=13.924;MAF_USDA=35.294
NC_035087.1	60099053	.	T	G	.	.	MAF_INRAE=21.053;MAF_USDA=11.176
NC_035087.1	60099117	.	A	C	.	.	MAF_INRAE=10.127;MAF_USDA=7.059
NC_035087.1	60099146	.	T	C	.	.	MAF_INRAE=5.833;MAF_USDA=5.738
```
