## Supplemental Data 1 for "Development of a high-density 665 K SNP array for rainbow trout genome-wide genotyping": INRAE_USDA_MAF1.vcf (part 119 of 1714)

```
NC_035087.1	60099170	.	A	T	.	.	MAF_INRAE=31.646;MAF_USDA=46.471
NC_035087.1	60099242	.	A	C	.	.	MAF_INRAE=1.667
NC_035087.1	60099274	.	G	C	.	.	MAF_INRAE=2.5
NC_035087.1	60099284	.	T	G	.	.	MAF_INRAE=2.5
NC_035087.1	60099295	.	A	C	.	.	MAF_USDA=1.639
NC_035087.1	60099332	.	T	C	.	.	MAF_INRAE=24.051;MAF_USDA=7.647
NC_035087.1	60099364	.	C	A	.	.	MAF_INRAE=18.354;MAF_USDA=11.31
NC_035087.1	60099545	.	A	G	.	.	MAF_USDA=3.279
NC_035087.1	60099571	.	G	A	.	.	MAF_INRAE=5.263;MAF_USDA=6.471
NC_035087.1	60099575	.	T	C	.	.	MAF_USDA=1.639
NC_035087.1	60099621	.	G	T	.	.	MAF_USDA=2.459
NC_035087.1	60099643	.	G	A	.	.	MAF_INRAE=17.5;MAF_USDA=11.765
NC_035087.1	60099672	.	G	A	.	.	MAF_INRAE=30.833
NC_035087.1	60099715	.	G	A	.	.	MAF_USDA=3.333
NC_035087.1	60099723	.	A	T	.	.	MAF_INRAE=34.167;MAF_USDA=39.583
NC_035087.1	60099726	.	G	A	.	.	MAF_INRAE=10.0;MAF_USDA=25.0
NC_035087.1	60099744	.	G	A	.	.	MAF_INRAE=10.0
NC_035087.1	60099749	.	T	C	.	.	MAF_INRAE=10.0
NC_035087.1	60099756	.	A	G	.	.	MAF_INRAE=6.667
NC_035087.1	60099758	.	G	A	.	.	MAF_INRAE=7.5;MAF_USDA=20.833
NC_035087.1	60099760	.	C	T	.	.	MAF_INRAE=17.5;MAF_USDA=11.176
NC_035087.1	60099775	.	A	T	.	.	MAF_INRAE=3.333
NC_035087.1	60099786	.	C	T	.	.	MAF_USDA=4.098
NC_035087.1	60099791	.	C	T	.	.	MAF_INRAE=12.5;MAF_USDA=16.471
NC_035087.1	60099792	.	C	T	.	.	MAF_INRAE=1.667
NC_035087.1	60099814	.	T	C	.	.	MAF_USDA=1.176
NC_035087.1	60099863	.	G	A	.	.	MAF_USDA=4.167
NC_035087.1	60099880	.	C	T	.	.	MAF_INRAE=7.895;MAF_USDA=4.918
NC_035087.1	60099881	.	C	T	.	.	MAF_INRAE=15.833;MAF_USDA=4.706
NC_035087.1	60099923	.	T	C	.	.	MAF_USDA=2.459
NC_035087.1	60099927	.	T	G	.	.	MAF_INRAE=6.667
NC_035087.1	60099938	.	G	A	.	.	MAF_INRAE=10.833
NC_035087.1	60099940	.	A	G	.	.	MAF_INRAE=10.833;MAF_USDA=6.557
NC_035087.1	60099942	.	C	A	.	.	MAF_USDA=3.279
NC_035087.1	60099957	.	G	T	.	.	MAF_USDA=2.459
NC_035087.1	60099990	.	T	A	.	.	MAF_INRAE=2.5
NC_035087.1	60099992	.	T	C	.	.	MAF_USDA=1.639
NC_035087.1	60100019	.	A	C	.	.	MAF_USDA=3.279
NC_035087.1	60100031	.	T	G	.	.	MAF_USDA=3.279
NC_035087.1	60100219	.	C	T	.	.	MAF_INRAE=31.646;MAF_USDA=47.059
NC_035087.1	60100230	.	T	C	.	.	MAF_INRAE=13.291;MAF_USDA=35.294
NC_035087.1	60100245	.	T	A	.	.	MAF_USDA=3.279
NC_035087.1	60100251	.	G	A	.	.	MAF_INRAE=5.263
NC_035087.1	60100276	.	C	T	.	.	MAF_INRAE=31.646;MAF_USDA=46.471
NC_035087.1	60100282	.	C	G	.	.	MAF_INRAE=31.646;MAF_USDA=46.471
NC_035087.1	60100286	.	G	A	.	.	MAF_INRAE=15.789
NC_035087.1	60100321	.	G	A	.	.	MAF_INRAE=18.354;MAF_USDA=10.588
NC_035087.1	60100372	.	C	A	.	.	MAF_USDA=2.459
NC_035087.1	60100508	.	A	G	.	.	MAF_INRAE=32.278;MAF_USDA=48.193
NC_035087.1	60100566	.	C	T	.	.	MAF_INRAE=32.278;MAF_USDA=48.235
NC_035087.1	60100609	.	C	T	.	.	MAF_USDA=2.459
NC_035087.1	60100646	.	C	A	.	.	MAF_INRAE=31.646;MAF_USDA=46.471
NC_035087.1	60100668	.	T	C	.	.	MAF_INRAE=13.291;MAF_USDA=35.294
NC_035087.1	60100680	.	T	C	.	.	MAF_INRAE=10.526
NC_035087.1	60100707	.	C	T	.	.	MAF_INRAE=18.354;MAF_USDA=10.588
NC_035087.1	60100708	.	G	A	.	.	MAF_INRAE=24.684;MAF_USDA=8.235
NC_035087.1	60100749	.	G	A	.	.	MAF_INRAE=16.456;MAF_USDA=6.471
NC_035087.1	60100839	.	C	T	.	.	MAF_INRAE=24.684;MAF_USDA=10.588
NC_035087.1	60100841	.	A	G	.	.	MAF_INRAE=4.167;MAF_USDA=35.882
NC_035087.1	60100914	.	C	T	.	.	MAF_INRAE=18.354;MAF_USDA=11.176
NC_035087.1	60100961	.	G	A	.	.	MAF_USDA=3.279
NC_035087.1	60101049	.	G	A	.	.	MAF_USDA=3.279
NC_035087.1	60101063	.	G	A	.	.	MAF_INRAE=44.737;MAF_USDA=16.667
NC_035087.1	60101070	.	T	G	.	.	MAF_INRAE=13.158;MAF_USDA=41.667
NC_035087.1	60101092	.	A	T	.	.	MAF_USDA=36.31
NC_035087.1	60101166	.	C	A	.	.	MAF_INRAE=5.263;MAF_USDA=7.647
NC_035087.1	60101273	.	G	A	.	.	MAF_INRAE=23.418;MAF_USDA=8.235
NC_035087.1	60101322	.	C	A	.	.	MAF_USDA=3.279
NC_035087.1	60101323	.	G	T	.	.	MAF_INRAE=43.671;MAF_USDA=33.529
NC_035087.1	60101333	.	A	G	.	.	MAF_USDA=3.279
NC_035087.1	60101403	.	G	A	.	.	MAF_USDA=1.639
NC_035087.1	60101419	.	A	T	.	.	MAF_USDA=18.75
NC_035087.1	60101488	.	C	T	.	.	MAF_USDA=4.098
NC_035087.1	60101519	.	A	C	.	.	MAF_USDA=5.738
NC_035087.1	60101522	.	C	G	.	.	MAF_USDA=2.459
NC_035087.1	60101587	.	G	A	.	.	MAF_USDA=6.557
NC_035087.1	60101592	.	T	G	.	.	MAF_USDA=5.738
NC_035087.1	60101600	.	C	A	.	.	MAF_INRAE=25.949;MAF_USDA=20.588
NC_035087.1	60101610	.	T	A	.	.	MAF_USDA=18.75
NC_035087.1	60101623	.	T	G	.	.	MAF_INRAE=18.354;MAF_USDA=10.588
NC_035087.1	60101666	.	T	A	.	.	MAF_USDA=10.417
NC_035087.1	60101740	.	A	C	.	.	MAF_INRAE=5.833;MAF_USDA=4.098
NC_035087.1	60101741	.	C	A	.	.	MAF_INRAE=18.354;MAF_USDA=8.824
NC_035087.1	60101782	.	C	A	.	.	MAF_USDA=5.882
NC_035087.1	60101826	.	C	T	.	.	MAF_INRAE=3.333
NC_035087.1	60101831	.	A	T	.	.	MAF_USDA=4.918
NC_035087.1	60101847	.	G	T	.	.	MAF_USDA=2.459
NC_035087.1	60101852	.	G	T	.	.	MAF_USDA=1.667
NC_035087.1	60101853	.	C	T	.	.	MAF_USDA=1.667
NC_035087.1	60101858	.	A	C	.	.	MAF_INRAE=49.167;MAF_USDA=41.667
NC_035087.1	60101860	.	T	A	.	.	MAF_USDA=1.667
NC_035087.1	60101861	.	G	T	.	.	MAF_USDA=1.667
NC_035087.1	60101864	.	T	C	.	.	MAF_USDA=1.667
NC_035087.1	60101867	.	A	G	.	.	MAF_USDA=1.667
NC_035087.1	60101868	.	A	C	.	.	MAF_USDA=1.667
NC_035087.1	60101872	.	G	T	.	.	MAF_INRAE=25.949;MAF_USDA=20.833
NC_035087.1	60101873	.	A	C	.	.	MAF_USDA=1.667
NC_035087.1	60101886	.	C	A	.	.	MAF_USDA=1.639
NC_035087.1	60101896	.	A	G	.	.	MAF_INRAE=42.405;MAF_USDA=32.353
NC_035087.1	60101931	.	T	G	.	.	MAF_INRAE=13.291;MAF_USDA=24.118
NC_035087.1	60101951	.	T	G	.	.	MAF_USDA=1.639
NC_035087.1	60101979	.	C	A	.	.	MAF_INRAE=5.263;MAF_USDA=2.353
NC_035087.1	60101997	.	T	G	.	.	MAF_INRAE=9.494;MAF_USDA=6.471
NC_035087.1	60102009	.	A	C	.	.	MAF_USDA=1.639
NC_035087.1	60102016	.	A	G	.	.	MAF_INRAE=44.304;MAF_USDA=34.118
NC_035087.1	60102017	.	T	C	.	.	MAF_INRAE=45.0;MAF_USDA=34.118
NC_035087.1	60102036	.	T	G	.	.	MAF_INRAE=44.304;MAF_USDA=34.118
NC_035087.1	60102044	.	G	A	.	.	MAF_INRAE=34.81;MAF_USDA=27.647
NC_035087.1	60102045	.	A	T	.	.	MAF_INRAE=27.5;MAF_USDA=22.353
NC_035087.1	60102047	.	C	G	.	.	MAF_USDA=4.098
NC_035087.1	60102107	.	A	C	.	.	MAF_INRAE=44.304;MAF_USDA=34.706
NC_035087.1	60102142	.	G	T	.	.	MAF_INRAE=3.333
NC_035087.1	60102157	.	A	G	.	.	MAF_USDA=5.294
NC_035087.1	60102216	.	A	T	.	.	MAF_USDA=2.459
NC_035087.1	60102230	.	C	T	.	.	MAF_INRAE=25.949
NC_035087.1	60102240	.	C	G	.	.	MAF_USDA=4.918
NC_035087.1	60102383	.	G	A	.	.	MAF_INRAE=11.667
NC_035087.1	60102399	.	A	G	.	.	MAF_INRAE=43.671;MAF_USDA=34.706
NC_035087.1	60102401	.	T	C	.	.	MAF_INRAE=2.5
NC_035087.1	60102449	.	G	T	.	.	MAF_INRAE=44.304;MAF_USDA=35.294
NC_035087.1	60102536	.	T	C	.	.	MAF_INRAE=15.789
NC_035087.1	60102562	.	T	C	.	.	MAF_INRAE=44.304;MAF_USDA=34.706
NC_035087.1	60102627	.	T	A	.	.	MAF_INRAE=18.354;MAF_USDA=11.905
NC_035087.1	60102633	.	C	T	.	.	MAF_INRAE=18.354;MAF_USDA=12.5
NC_035087.1	60102651	.	C	T	.	.	MAF_INRAE=10.127;MAF_USDA=7.059
NC_035087.1	60102661	.	A	C	.	.	MAF_INRAE=18.354;MAF_USDA=12.353
NC_035087.1	60102677	.	A	C	.	.	MAF_INRAE=26.316
NC_035087.1	60102695	.	G	T	.	.	MAF_USDA=6.024
NC_035087.1	60102698	.	G	A	.	.	MAF_INRAE=5.263
NC_035087.1	60102752	.	T	C	.	.	MAF_USDA=2.459
NC_035087.1	60102770	.	A	T	.	.	MAF_USDA=3.279
NC_035087.1	60102799	.	G	A	.	.	MAF_INRAE=44.304;MAF_USDA=35.882
NC_035087.1	60102833	.	C	T	.	.	MAF_USDA=1.176
NC_035087.1	60102841	.	G	T	.	.	MAF_USDA=2.083
NC_035087.1	60102869	.	C	A	.	.	MAF_USDA=1.639
NC_035087.1	60102899	.	A	T	.	.	MAF_INRAE=25.316;MAF_USDA=23.529
NC_035087.1	60102957	.	C	T	.	.	MAF_USDA=6.557
NC_035087.1	60102964	.	C	G	.	.	MAF_USDA=2.459
NC_035087.1	60103020	.	G	A	.	.	MAF_USDA=3.279
NC_035087.1	60103036	.	T	G	.	.	MAF_INRAE=45.0;MAF_USDA=43.75
NC_035087.1	60103049	.	G	A	.	.	MAF_USDA=2.459
NC_035087.1	60103071	.	G	T	.	.	MAF_INRAE=16.456;MAF_USDA=6.471
NC_035087.1	60103080	.	C	T	.	.	MAF_USDA=4.918
NC_035087.1	60103094	.	T	G	.	.	MAF_INRAE=24.684;MAF_USDA=10.588
NC_035087.1	60103153	.	G	A	.	.	MAF_INRAE=10.526
NC_035087.1	60103305	.	C	T	.	.	MAF_INRAE=16.456;MAF_USDA=2.941
NC_035087.1	60103327	.	A	G	.	.	MAF_INRAE=16.456;MAF_USDA=2.353
NC_035087.1	60103368	.	G	T	.	.	MAF_INRAE=44.304;MAF_USDA=35.882
NC_035087.1	60103394	.	G	A	.	.	MAF_INRAE=24.684;MAF_USDA=11.176
NC_035087.1	60103540	.	C	T	.	.	MAF_INRAE=44.304;MAF_USDA=37.647
NC_035087.1	60103557	.	C	T	.	.	MAF_INRAE=10.127;MAF_USDA=5.294
NC_035087.1	60103584	.	A	T	.	.	MAF_INRAE=42.405;MAF_USDA=31.176
NC_035087.1	60103593	.	C	T	.	.	MAF_USDA=4.098
NC_035087.1	60103604	.	C	T	.	.	MAF_USDA=4.098
NC_035087.1	60103631	.	T	C	.	.	MAF_INRAE=24.684;MAF_USDA=7.377
NC_035087.1	60103643	.	G	T	.	.	MAF_INRAE=24.684;MAF_USDA=8.197
NC_035087.1	60103648	.	G	A	.	.	MAF_USDA=1.639
NC_035087.1	60103660	.	C	T	.	.	MAF_INRAE=24.684;MAF_USDA=8.235
NC_035087.1	60103948	.	C	A	.	.	MAF_USDA=14.583
NC_035087.1	60103975	.	T	G	.	.	MAF_USDA=9.322
NC_035087.1	60104102	.	T	C	.	.	MAF_INRAE=46.203;MAF_USDA=37.059
NC_035087.1	60104106	.	C	T	.	.	MAF_USDA=2.459
NC_035087.1	60104209	.	C	T	.	.	MAF_INRAE=28.481;MAF_USDA=26.471
NC_035087.1	60104227	.	A	G	.	.	MAF_INRAE=22.5;MAF_USDA=31.176
NC_035087.1	60104324	.	T	C	.	.	MAF_INRAE=24.684;MAF_USDA=8.235
NC_035087.1	60104340	.	C	T	.	.	MAF_INRAE=24.051;MAF_USDA=23.529
NC_035087.1	60104341	.	G	A	.	.	MAF_USDA=3.279
NC_035087.1	60104349	.	C	T	.	.	MAF_INRAE=8.333;MAF_USDA=6.557
NC_035087.1	60104374	.	G	T	.	.	MAF_INRAE=24.684;MAF_USDA=8.235
NC_035087.1	60104406	.	G	A	.	.	MAF_USDA=4.918
NC_035087.1	60104549	.	A	T	.	.	MAF_INRAE=25.316;MAF_USDA=18.235
NC_035087.1	60104554	.	A	C	.	.	MAF_INRAE=25.316;MAF_USDA=18.235
NC_035087.1	60104571	.	A	T	.	.	MAF_INRAE=43.671;MAF_USDA=29.412
NC_035087.1	60104595	.	G	A	.	.	MAF_INRAE=15.789;MAF_USDA=9.412
NC_035087.1	60104630	.	G	A	.	.	MAF_INRAE=15.789;MAF_USDA=8.235
NC_035087.1	60104705	.	C	T	.	.	MAF_USDA=4.167
NC_035087.1	60104707	.	C	A	.	.	MAF_INRAE=10.526
NC_035087.1	60104789	.	T	G	.	.	MAF_USDA=12.5
NC_035087.1	60105561	.	T	G	.	.	MAF_USDA=2.459
NC_035087.1	60105566	.	T	A	.	.	MAF_USDA=1.639
NC_035087.1	60105593	.	T	C	.	.	MAF_INRAE=24.051;MAF_USDA=10.588
NC_035087.1	60105606	.	C	G	.	.	MAF_USDA=12.5
NC_035087.1	60105628	.	T	A	.	.	MAF_USDA=7.059
NC_035087.1	60105630	.	C	A	.	.	MAF_USDA=12.353
NC_035087.1	60105686	.	G	T	.	.	MAF_USDA=5.738
NC_035087.1	60105701	.	T	G	.	.	MAF_USDA=1.639
NC_035087.1	60105736	.	C	A	.	.	MAF_USDA=5.738
NC_035087.1	60105813	.	G	A	.	.	MAF_USDA=5.738
NC_035087.1	60105881	.	G	A	.	.	MAF_USDA=8.824
NC_035087.1	60105890	.	G	A	.	.	MAF_INRAE=3.165;MAF_USDA=3.279
NC_035087.1	60105983	.	C	A	.	.	MAF_USDA=2.459
NC_035087.1	60105989	.	T	C	.	.	MAF_USDA=1.639
NC_035087.1	60106002	.	C	T	.	.	MAF_INRAE=15.789;MAF_USDA=24.118
NC_035087.1	60106010	.	C	T	.	.	MAF_USDA=16.667
NC_035087.1	60106014	.	C	T	.	.	MAF_USDA=14.583
NC_035087.1	60106130	.	G	A	.	.	MAF_INRAE=15.789;MAF_USDA=22.353
NC_035087.1	60106171	.	A	T	.	.	MAF_USDA=1.639
NC_035087.1	60106241	.	C	A	.	.	MAF_INRAE=4.167;MAF_USDA=2.459
NC_035087.1	60106272	.	T	A	.	.	MAF_USDA=4.706
NC_035087.1	60106273	.	A	G	.	.	MAF_USDA=14.583
NC_035087.1	60106276	.	A	C	.	.	MAF_USDA=18.235
NC_035087.1	60106279	.	T	C	.	.	MAF_USDA=5.294
NC_035087.1	60106286	.	G	C	.	.	MAF_USDA=16.667
NC_035087.1	60106305	.	A	C	.	.	MAF_USDA=5.738
NC_035087.1	60106315	.	G	T	.	.	MAF_USDA=18.235
NC_035087.1	60106317	.	A	C	.	.	MAF_USDA=2.459
NC_035087.1	60106322	.	A	G	.	.	MAF_USDA=2.459
NC_035087.1	60106338	.	G	A	.	.	MAF_USDA=12.5
NC_035087.1	60106382	.	G	A	.	.	MAF_USDA=8.696
NC_035087.1	60106454	.	G	T	.	.	MAF_INRAE=8.333
NC_035087.1	60106533	.	TCCTTTT	TCCTTTC	.	.	MAF_USDA=18.75
NC_035087.1	60106776	.	A	C	.	.	MAF_USDA=3.279
NC_035087.1	60106867	.	A	G	.	.	MAF_INRAE=15.789;MAF_USDA=22.353
NC_035087.1	60106914	.	A	G	.	.	MAF_INRAE=15.789
NC_035087.1	60106919	.	A	G	.	.	MAF_INRAE=11.667
NC_035087.1	60106923	.	C	A	.	.	MAF_INRAE=24.684;MAF_USDA=11.176
NC_035087.1	60106936	.	C	A	.	.	MAF_INRAE=10.759
NC_035087.1	60106953	.	T	C	.	.	MAF_INRAE=34.177;MAF_USDA=12.353
NC_035087.1	60106965	.	A	T	.	.	MAF_USDA=12.353
NC_035087.1	60106968	.	T	G	.	.	MAF_USDA=12.353
NC_035087.1	60106969	.	T	G	.	.	MAF_USDA=12.353
NC_035087.1	60106975	.	T	C	.	.	MAF_INRAE=24.684;MAF_USDA=11.765
NC_035087.1	60107101	.	T	A	.	.	MAF_USDA=2.5
NC_035087.1	60107104	.	G	T	.	.	MAF_INRAE=17.089;MAF_USDA=7.647
NC_035087.1	60107158	.	G	A	.	.	MAF_USDA=1.639
NC_035087.1	60107169	.	T	A	.	.	MAF_USDA=14.118
NC_035087.1	60107170	.	C	T	.	.	MAF_USDA=14.706
NC_035087.1	60107171	.	C	T	.	.	MAF_USDA=14.118
NC_035087.1	60107191	.	G	C	.	.	MAF_USDA=2.459
NC_035087.1	60107234	.	G	C	.	.	MAF_USDA=39.583
NC_035087.1	60107261	.	C	T	.	.	MAF_INRAE=31.579
NC_035087.1	60107328	.	A	G	.	.	MAF_INRAE=32.911;MAF_USDA=19.412
NC_035087.1	60107352	.	C	T	.	.	MAF_INRAE=32.911;MAF_USDA=19.412
NC_035087.1	60107365	.	A	C	.	.	MAF_INRAE=22.5;MAF_USDA=17.059
NC_035087.1	60107376	.	G	T	.	.	MAF_USDA=3.279
NC_035087.1	60107387	.	A	T	.	.	MAF_USDA=2.459
NC_035087.1	60107400	.	G	T	.	.	MAF_USDA=1.639
NC_035087.1	60107465	.	C	A	.	.	MAF_INRAE=15.789;MAF_USDA=9.836
NC_035087.1	60107499	.	C	T	.	.	MAF_INRAE=16.456
NC_035087.1	60107656	.	A	G	.	.	MAF_USDA=2.5
NC_035087.1	60107718	.	C	A	.	.	MAF_USDA=6.25
NC_035087.1	60107743	.	G	A	.	.	MAF_INRAE=3.165;MAF_USDA=3.279
NC_035087.1	60107753	.	A	G	.	.	MAF_INRAE=13.291;MAF_USDA=8.824
NC_035087.1	60107761	.	T	G	.	.	MAF_INRAE=24.684;MAF_USDA=11.176
NC_035087.1	60107762	.	G	C	.	.	MAF_INRAE=27.5;MAF_USDA=11.176
NC_035087.1	60107796	.	G	A	.	.	MAF_USDA=6.25
NC_035087.1	60107952	.	T	C	.	.	MAF_USDA=1.639
NC_035087.1	60108140	.	T	C	.	.	MAF_INRAE=15.789
NC_035087.1	60108338	.	G	C	.	.	MAF_USDA=9.836
NC_035087.1	60108396	.	G	A	.	.	MAF_INRAE=10.526
NC_035087.1	60108470	.	G	A	.	.	MAF_USDA=4.098
NC_035087.1	60108507	.	T	A	.	.	MAF_USDA=27.083
NC_035087.1	60108511	.	G	A	.	.	MAF_USDA=2.083
NC_035087.1	60109211	.	C	A	.	.	MAF_USDA=31.548
NC_035087.1	60109213	.	C	A	.	.	MAF_USDA=13.333
NC_035087.1	60109260	.	G	A	.	.	MAF_INRAE=21.053;MAF_USDA=8.235
NC_035087.1	60109267	.	G	A	.	.	MAF_INRAE=10.526;MAF_USDA=12.941
NC_035087.1	60109273	.	G	C	.	.	MAF_USDA=2.459
NC_035087.1	60109295	.	G	T	.	.	MAF_USDA=4.167
NC_035087.1	60109328	.	A	G	.	.	MAF_INRAE=21.053;MAF_USDA=20.588
NC_035087.1	60109359	.	T	G	.	.	MAF_INRAE=15.789
NC_035087.1	60109488	.	A	T	.	.	MAF_INRAE=24.684;MAF_USDA=10.588
NC_035087.1	60109517	.	T	C	.	.	MAF_INRAE=5.263;MAF_USDA=4.918
NC_035087.1	60109766	.	A	C	.	.	MAF_INRAE=21.053;MAF_USDA=22.941
NC_035087.1	60109875	.	G	T	.	.	MAF_USDA=2.459
NC_035087.1	60109893	.	A	G	.	.	MAF_USDA=4.098
NC_035087.1	60109957	.	C	T	.	.	MAF_USDA=4.098
NC_035087.1	60109961	.	G	T	.	.	MAF_USDA=7.059
NC_035087.1	60110043	.	A	G	.	.	MAF_INRAE=46.835;MAF_USDA=21.176
NC_035087.1	60110064	.	T	G	.	.	MAF_INRAE=15.789;MAF_USDA=9.836
NC_035087.1	60110197	.	C	T	.	.	MAF_USDA=2.459
NC_035087.1	60110238	.	T	C	.	.	MAF_INRAE=5.263;MAF_USDA=1.639
NC_035087.1	60110495	.	T	C	.	.	MAF_USDA=4.918
NC_035087.1	60110505	.	C	T	.	.	MAF_USDA=4.918
NC_035087.1	60110511	.	C	T	.	.	MAF_USDA=1.639
NC_035087.1	60110552	.	T	C	.	.	MAF_USDA=4.918
NC_035087.1	60110593	.	G	A	.	.	MAF_USDA=16.667
NC_035087.1	60110642	.	A	C	.	.	MAF_USDA=4.098
NC_035087.1	60110645	.	G	A	.	.	MAF_USDA=13.529
NC_035087.1	60110675	.	T	G	.	.	MAF_INRAE=21.667;MAF_USDA=39.412
NC_035087.1	60110709	.	T	A	.	.	MAF_INRAE=48.101;MAF_USDA=21.765
NC_035087.1	60110710	.	T	G	.	.	MAF_INRAE=4.167;MAF_USDA=4.098
NC_035087.1	60110771	.	G	T	.	.	MAF_INRAE=45.0
NC_035087.1	60110786	.	A	C	.	.	MAF_USDA=1.639
NC_035087.1	60110844	.	C	T	.	.	MAF_INRAE=21.053;MAF_USDA=26.471
NC_035087.1	60110969	.	G	A	.	.	MAF_INRAE=2.5
NC_035087.1	60110971	.	A	C	.	.	MAF_INRAE=11.667;MAF_USDA=2.459
NC_035087.1	60111009	.	T	A	.	.	MAF_USDA=3.279
NC_035087.1	60111020	.	C	T	.	.	MAF_INRAE=24.684;MAF_USDA=8.235
NC_035087.1	60111077	.	T	C	.	.	MAF_INRAE=15.789
NC_035087.1	60111084	.	A	G	.	.	MAF_INRAE=10.759
NC_035087.1	60111147	.	A	T	.	.	MAF_USDA=4.918
NC_035087.1	60111221	.	T	G	.	.	MAF_INRAE=18.354;MAF_USDA=7.647
NC_035087.1	60111223	.	A	C	.	.	MAF_USDA=9.412
NC_035087.1	60111321	.	C	T	.	.	MAF_INRAE=5.263;MAF_USDA=4.098
NC_035087.1	60111381	.	T	C	.	.	MAF_USDA=2.459
NC_035087.1	60111409	.	C	T	.	.	MAF_USDA=2.459
NC_035087.1	60111426	.	C	A	.	.	MAF_USDA=8.333
NC_035087.1	60111444	.	G	A	.	.	MAF_INRAE=26.582;MAF_USDA=11.176
NC_035087.1	60111452	.	C	T	.	.	MAF_INRAE=15.789
NC_035087.1	60111511	.	A	C	.	.	MAF_INRAE=25.833;MAF_USDA=42.353
NC_035087.1	60111595	.	C	T	.	.	MAF_USDA=3.333
NC_035087.1	60111611	.	T	G	.	.	MAF_INRAE=49.367;MAF_USDA=14.881
NC_035087.1	60111691	.	T	G	.	.	MAF_INRAE=21.053
NC_035087.1	60111738	.	C	T	.	.	MAF_INRAE=31.579
NC_035087.1	60111824	.	C	A	.	.	MAF_INRAE=21.053;MAF_USDA=20.833
NC_035087.1	60111884	.	G	A	.	.	MAF_INRAE=15.789;MAF_USDA=18.75
NC_035087.1	60111951	.	G	T	.	.	MAF_USDA=18.75
NC_035087.1	60112048	.	G	T	.	.	MAF_INRAE=13.924;MAF_USDA=39.583
NC_035087.1	60112083	.	T	G	.	.	MAF_INRAE=43.671;MAF_USDA=37.5
NC_035087.1	60112101	.	G	A	.	.	MAF_USDA=8.333
NC_035087.1	60112115	.	A	G	.	.	MAF_USDA=3.333
NC_035087.1	60112135	.	A	C	.	.	MAF_USDA=1.667
NC_035087.1	60112241	.	TAC	TAT	.	.	MAF_USDA=27.083
NC_035087.1	60112582	.	T	C	.	.	MAF_USDA=9.524
NC_035087.1	60112637	.	G	T	.	.	MAF_USDA=1.667
NC_035087.1	60112662	.	A	G	.	.	MAF_USDA=7.5
NC_035087.1	60112677	.	A	C	.	.	MAF_INRAE=24.684;MAF_USDA=8.333
NC_035087.1	60112699	.	T	G	.	.	MAF_INRAE=16.456;MAF_USDA=5.357
NC_035087.1	60112756	.	T	C	.	.	MAF_INRAE=11.667
NC_035087.1	60112762	.	A	G	.	.	MAF_INRAE=24.684;MAF_USDA=25.595
NC_035087.1	60112768	.	A	C	.	.	MAF_INRAE=11.667
NC_035087.1	60112788	.	T	A	.	.	MAF_INRAE=24.684;MAF_USDA=16.667
NC_035087.1	60112793	.	T	C	.	.	MAF_INRAE=21.053;MAF_USDA=29.167
NC_035087.1	60112800	.	T	A	.	.	MAF_INRAE=24.684;MAF_USDA=16.667
NC_035087.1	60112840	.	T	C	.	.	MAF_INRAE=32.278;MAF_USDA=8.929
NC_035087.1	60112871	.	G	A	.	.	MAF_USDA=5.0
NC_035087.1	60112897	.	T	C	.	.	MAF_USDA=9.167
NC_035087.1	60112932	.	A	C	.	.	MAF_USDA=2.5
NC_035087.1	60112982	.	A	T	.	.	MAF_INRAE=18.333;MAF_USDA=29.167
NC_035087.1	60113013	.	C	A	.	.	MAF_INRAE=4.43
NC_035087.1	60113176	.	G	A	.	.	MAF_INRAE=7.5;MAF_USDA=4.167
NC_035087.1	60113189	.	T	G	.	.	MAF_USDA=2.5
NC_035087.1	60113205	.	T	C	.	.	MAF_INRAE=10.759;MAF_USDA=36.31
NC_035087.1	60113208	.	G	A	.	.	MAF_INRAE=35.0;MAF_USDA=16.667
NC_035087.1	60113255	.	T	C	.	.	MAF_INRAE=17.722;MAF_USDA=8.235
NC_035087.1	60113309	.	C	T	.	.	MAF_INRAE=12.5;MAF_USDA=4.918
NC_035087.1	60113347	.	G	T	.	.	MAF_INRAE=24.684;MAF_USDA=8.235
NC_035087.1	60113352	.	T	A	.	.	MAF_INRAE=2.5
NC_035087.1	60113441	.	C	G	.	.	MAF_INRAE=41.772;MAF_USDA=19.412
NC_035087.1	60113449	.	G	C	.	.	MAF_INRAE=41.772;MAF_USDA=19.412
NC_035087.1	60113493	.	C	A	.	.	MAF_INRAE=10.759;MAF_USDA=2.459
NC_035087.1	60113511	.	G	A	.	.	MAF_INRAE=33.544;MAF_USDA=27.647
NC_035087.1	60113559	.	A	T	.	.	MAF_INRAE=24.684;MAF_USDA=8.235
NC_035087.1	60113595	.	G	A	.	.	MAF_INRAE=41.772;MAF_USDA=18.824
NC_035087.1	60113620	.	G	A	.	.	MAF_INRAE=19.167;MAF_USDA=10.656
NC_035087.1	60113631	.	A	T	.	.	MAF_INRAE=37.5;MAF_USDA=40.0
NC_035087.1	60113646	.	G	T	.	.	MAF_INRAE=18.333;MAF_USDA=32.941
NC_035087.1	60113732	.	G	T	.	.	MAF_INRAE=11.667
NC_035087.1	60113734	.	A	T	.	.	MAF_INRAE=11.667
NC_035087.1	60113848	.	G	A	.	.	MAF_INRAE=37.5;MAF_USDA=40.588
NC_035087.1	60113879	.	G	A	.	.	MAF_INRAE=31.013;MAF_USDA=18.824
NC_035087.1	60113894	.	C	A	.	.	MAF_INRAE=34.81;MAF_USDA=43.75
NC_035087.1	60114009	.	G	A	.	.	MAF_USDA=4.098
NC_035087.1	60114020	.	G	C	.	.	MAF_INRAE=33.544;MAF_USDA=28.235
NC_035087.1	60114040	.	G	T	.	.	MAF_USDA=10.417
NC_035087.1	60114048	.	T	A	.	.	MAF_USDA=4.098
NC_035087.1	60114082	.	A	C	.	.	MAF_INRAE=21.053;MAF_USDA=31.176
NC_035087.1	60114148	.	G	T	.	.	MAF_USDA=4.098
NC_035087.1	60114183	.	C	G	.	.	MAF_USDA=4.098
NC_035087.1	60114247	.	C	T	.	.	MAF_USDA=40.588
NC_035087.1	60114347	.	A	C	.	.	MAF_USDA=11.475
NC_035087.1	60114358	.	G	A	.	.	MAF_INRAE=7.5;MAF_USDA=4.098
NC_035087.1	60114361	.	A	G	.	.	MAF_INRAE=21.053;MAF_USDA=30.588
NC_035087.1	60114392	.	C	T	.	.	MAF_INRAE=37.5;MAF_USDA=40.0
NC_035087.1	60114436	.	G	A	.	.	MAF_INRAE=17.722;MAF_USDA=8.235
NC_035087.1	60114454	.	G	A	.	.	MAF_USDA=1.639
NC_035087.1	60114470	.	C	A	.	.	MAF_INRAE=18.333;MAF_USDA=25.294
NC_035087.1	60114482	.	G	A	.	.	MAF_INRAE=19.167;MAF_USDA=11.475
NC_035087.1	60114506	.	G	A	.	.	MAF_INRAE=41.772;MAF_USDA=18.824
NC_035087.1	60114730	.	A	T	.	.	MAF_USDA=10.417
NC_035087.1	60114737	.	G	A	.	.	MAF_USDA=4.918
NC_035087.1	60114756	.	C	T	.	.	MAF_INRAE=5.0;MAF_USDA=6.557
NC_035087.1	60114758	.	A	T	.	.	MAF_INRAE=18.333;MAF_USDA=29.412
NC_035087.1	60114790	.	T	A	.	.	MAF_USDA=4.098
NC_035087.1	60114825	.	A	C	.	.	MAF_INRAE=31.013;MAF_USDA=15.882
NC_035087.1	60114827	.	A	G	.	.	MAF_INRAE=30.833;MAF_USDA=15.882
NC_035087.1	60114836	.	C	T	.	.	MAF_INRAE=33.544;MAF_USDA=28.235
NC_035087.1	60114856	.	G	A	.	.	MAF_INRAE=24.684;MAF_USDA=8.235
NC_035087.1	60114942	.	A	G	.	.	MAF_INRAE=21.053;MAF_USDA=31.765
NC_035087.1	60114972	.	T	C	.	.	MAF_INRAE=34.177;MAF_USDA=28.235
NC_035087.1	60114977	.	A	G	.	.	MAF_INRAE=41.139;MAF_USDA=20.0
NC_035087.1	60115001	.	G	T	.	.	MAF_INRAE=7.5;MAF_USDA=4.918
NC_035087.1	60115097	.	G	A	.	.	MAF_INRAE=6.667;MAF_USDA=4.918
NC_035087.1	60115146	.	G	T	.	.	MAF_INRAE=18.333;MAF_USDA=33.529
NC_035087.1	60115162	.	G	A	.	.	MAF_USDA=1.639
NC_035087.1	60115302	.	A	C	.	.	MAF_USDA=2.459
NC_035087.1	60115313	.	C	G	.	.	MAF_INRAE=24.684;MAF_USDA=8.235
NC_035087.1	60115331	.	A	G	.	.	MAF_INRAE=41.772;MAF_USDA=20.0
NC_035087.1	60115480	.	T	G	.	.	MAF_USDA=4.098
NC_035087.1	60115496	.	C	T	.	.	MAF_INRAE=21.667;MAF_USDA=31.765
NC_035087.1	60115664	.	G	T	.	.	MAF_INRAE=18.987;MAF_USDA=7.647
NC_035087.1	60115665	.	G	T	.	.	MAF_INRAE=18.333;MAF_USDA=7.647
NC_035087.1	60115824	.	C	T	.	.	MAF_USDA=3.279
NC_035087.1	60115834	.	G	A	.	.	MAF_INRAE=24.684;MAF_USDA=8.235
NC_035087.1	60115926	.	A	C	.	.	MAF_INRAE=11.667;MAF_USDA=5.738
NC_035087.1	60115934	.	ATTTTT	ATTTTC	.	.	MAF_USDA=10.417
NC_035087.1	60115939	.	T	C	.	.	MAF_INRAE=10.833
NC_035087.1	60115981	.	G	C	.	.	MAF_INRAE=17.5;MAF_USDA=10.656
NC_035087.1	60115997	.	A	C	.	.	MAF_INRAE=17.5;MAF_USDA=11.475
NC_035087.1	60116005	.	G	T	.	.	MAF_INRAE=32.911;MAF_USDA=29.412
NC_035087.1	60116042	.	G	C	.	.	MAF_INRAE=15.789;MAF_USDA=16.667
NC_035087.1	60116045	.	G	A	.	.	MAF_USDA=10.417
NC_035087.1	60116059	.	G	C	.	.	MAF_INRAE=17.5;MAF_USDA=18.824
NC_035087.1	60116114	.	C	G	.	.	MAF_USDA=1.639
NC_035087.1	60116139	.	A	G	.	.	MAF_INRAE=10.759;MAF_USDA=3.571
NC_035087.1	60116143	.	A	G	.	.	MAF_INRAE=24.684;MAF_USDA=8.333
NC_035087.1	60116169	.	A	G	.	.	MAF_USDA=27.647
NC_035087.1	60116196	.	A	G	.	.	MAF_INRAE=21.053;MAF_USDA=31.176
NC_035087.1	60116200	.	T	C	.	.	MAF_INRAE=15.789
NC_035087.1	60116227	.	C	A	.	.	MAF_INRAE=30.38;MAF_USDA=17.059
NC_035087.1	60116278	.	T	C	.	.	MAF_INRAE=7.5;MAF_USDA=4.098
NC_035087.1	60116299	.	G	A	.	.	MAF_INRAE=41.772;MAF_USDA=20.588
NC_035087.1	60116300	.	C	T	.	.	MAF_USDA=9.016
NC_035087.1	60116309	.	A	T	.	.	MAF_INRAE=18.333;MAF_USDA=28.235
NC_035087.1	60116428	.	G	T	.	.	MAF_INRAE=46.835;MAF_USDA=50.0
NC_035087.1	60116451	.	C	T	.	.	MAF_INRAE=48.734;MAF_USDA=49.412
NC_035087.1	60116466	.	C	A	.	.	MAF_USDA=1.639
NC_035087.1	60116490	.	A	G	.	.	MAF_INRAE=47.468;MAF_USDA=49.412
NC_035087.1	60116498	.	T	C	.	.	MAF_INRAE=10.759;MAF_USDA=3.529
NC_035087.1	60116549	.	G	A	.	.	MAF_USDA=2.459
NC_035087.1	60116562	.	A	G	.	.	MAF_INRAE=21.053;MAF_USDA=30.588
NC_035087.1	60116576	.	T	C	.	.	MAF_INRAE=21.053;MAF_USDA=31.176
NC_035087.1	60116588	.	T	C	.	.	MAF_USDA=2.459
NC_035087.1	60116622	.	A	C	.	.	MAF_INRAE=10.759;MAF_USDA=34.706
NC_035087.1	60116705	.	A	G	.	.	MAF_USDA=7.738
NC_035087.1	60116775	.	T	A	.	.	MAF_INRAE=35.0
NC_035087.1	60116802	.	C	A	.	.	MAF_INRAE=24.684;MAF_USDA=8.235
NC_035087.1	60116832	.	T	C	.	.	MAF_USDA=2.459
NC_035087.1	60116874	.	G	T	.	.	MAF_USDA=8.824
NC_035087.1	60116875	.	G	T	.	.	MAF_INRAE=27.5;MAF_USDA=8.235
NC_035087.1	60116881	.	G	A	.	.	MAF_INRAE=35.0;MAF_USDA=49.412
NC_035087.1	60116899	.	A	G	.	.	MAF_INRAE=37.5;MAF_USDA=37.647
NC_035087.1	60116900	.	G	A	.	.	MAF_INRAE=31.013;MAF_USDA=15.882
NC_035087.1	60116986	.	C	A	.	.	MAF_INRAE=18.333;MAF_USDA=28.824
NC_035087.1	60117040	.	G	A	.	.	MAF_INRAE=17.5;MAF_USDA=32.353
NC_035087.1	60117114	.	A	G	.	.	MAF_INRAE=47.468;MAF_USDA=47.647
NC_035087.1	60117263	.	T	C	.	.	MAF_INRAE=24.051;MAF_USDA=9.412
NC_035087.1	60117275	.	A	T	.	.	MAF_INRAE=10.759
NC_035087.1	60117281	.	C	A	.	.	MAF_USDA=9.016
NC_035087.1	60117330	.	C	A	.	.	MAF_USDA=1.639
NC_035087.1	60117384	.	T	C	.	.	MAF_INRAE=11.667
NC_035087.1	60117500	.	A	G	.	.	MAF_INRAE=10.759;MAF_USDA=4.706
NC_035087.1	60117506	.	C	T	.	.	MAF_USDA=10.417
NC_035087.1	60117507	.	G	A	.	.	MAF_INRAE=21.053;MAF_USDA=10.656
NC_035087.1	60117520	.	G	T	.	.	MAF_INRAE=24.051;MAF_USDA=9.524
NC_035087.1	60117526	.	T	C	.	.	MAF_INRAE=41.772;MAF_USDA=22.024
NC_035087.1	60117582	.	C	T	.	.	MAF_INRAE=10.526
NC_035087.1	60117608	.	C	T	.	.	MAF_INRAE=24.684;MAF_USDA=8.333
NC_035087.1	60117618	.	C	A	.	.	MAF_INRAE=18.333;MAF_USDA=25.0
NC_035087.1	60117635	.	G	A	.	.	MAF_INRAE=24.684;MAF_USDA=8.333
NC_035087.1	60117671	.	G	A	.	.	MAF_INRAE=30.38;MAF_USDA=14.286
NC_035087.1	60117750	.	T	G	.	.	MAF_INRAE=10.759;MAF_USDA=3.529
NC_035087.1	60117791	.	T	C	.	.	MAF_INRAE=19.167;MAF_USDA=11.475
NC_035087.1	60117834	.	C	T	.	.	MAF_USDA=1.667
NC_035087.1	60117939	.	C	T	.	.	MAF_INRAE=13.291
NC_035087.1	60117981	.	G	A	.	.	MAF_USDA=3.529
NC_035087.1	60117984	.	G	A	.	.	MAF_INRAE=24.684;MAF_USDA=8.824
NC_035087.1	60118114	.	T	G	.	.	MAF_USDA=1.639
NC_035087.1	60118174	.	G	A	.	.	MAF_INRAE=2.5
NC_035087.1	60118189	.	C	T	.	.	MAF_INRAE=5.833;MAF_USDA=7.647
NC_035087.1	60118197	.	T	C	.	.	MAF_INRAE=18.333;MAF_USDA=33.529
NC_035087.1	60118213	.	A	G	.	.	MAF_INRAE=21.053;MAF_USDA=15.294
NC_035087.1	60118259	.	T	A	.	.	MAF_INRAE=19.167;MAF_USDA=10.833
NC_035087.1	60118265	.	T	C	.	.	MAF_USDA=1.667
NC_035087.1	60118278	.	T	C	.	.	MAF_USDA=10.417
NC_035087.1	60118318	.	C	T	.	.	MAF_USDA=9.016
NC_035087.1	60118332	.	T	C	.	.	MAF_USDA=4.918
NC_035087.1	60118364	.	G	A	.	.	MAF_USDA=7.377
NC_035087.1	60118370	.	G	A	.	.	MAF_USDA=2.459
NC_035087.1	60118410	.	G	A	.	.	MAF_INRAE=24.051;MAF_USDA=8.235
NC_035087.1	60118466	.	T	G	.	.	MAF_INRAE=16.456;MAF_USDA=35.882
NC_035087.1	60118480	.	C	A	.	.	MAF_USDA=1.639
NC_035087.1	60118511	.	T	C	.	.	MAF_INRAE=15.789
NC_035087.1	60118608	.	A	G	.	.	MAF_USDA=1.639
NC_035087.1	60118619	.	T	C	.	.	MAF_USDA=2.459
NC_035087.1	60118666	.	T	C	.	.	MAF_INRAE=18.333;MAF_USDA=24.118
NC_035087.1	60118725	.	T	G	.	.	MAF_INRAE=34.177;MAF_USDA=11.765
NC_035087.1	60118798	.	C	G	.	.	MAF_INRAE=4.43;MAF_USDA=22.353
NC_035087.1	60118874	.	G	A	.	.	MAF_INRAE=24.051;MAF_USDA=8.235
NC_035087.1	60118911	.	C	T	.	.	MAF_USDA=3.279
NC_035087.1	60119028	.	G	A	.	.	MAF_INRAE=2.5
NC_035087.1	60119078	.	G	C	.	.	MAF_INRAE=7.5;MAF_USDA=2.941
NC_035087.1	60119101	.	T	C	.	.	MAF_USDA=8.333
NC_035087.1	60119131	.	G	A	.	.	MAF_INRAE=10.526
NC_035087.1	60119301	.	C	G	.	.	MAF_USDA=9.836
NC_035087.1	60119374	.	T	A	.	.	MAF_INRAE=19.167;MAF_USDA=10.0
NC_035087.1	60119547	.	G	A	.	.	MAF_INRAE=10.759;MAF_USDA=17.059
NC_035087.1	60119610	.	C	T	.	.	MAF_INRAE=5.0;MAF_USDA=6.557
NC_035087.1	60119621	.	A	G	.	.	MAF_INRAE=24.051;MAF_USDA=8.824
NC_035087.1	60119623	.	T	C	.	.	MAF_USDA=2.459
NC_035087.1	60119682	.	G	T	.	.	MAF_INRAE=49.367;MAF_USDA=47.059
NC_035087.1	60119729	.	C	G	.	.	MAF_USDA=6.25
NC_035087.1	60119748	.	A	G	.	.	MAF_INRAE=7.5;MAF_USDA=17.213
NC_035087.1	60119871	.	C	A	.	.	MAF_INRAE=46.203;MAF_USDA=46.471
NC_035087.1	60119947	.	G	A	.	.	MAF_USDA=6.25
NC_035087.1	60119950	.	A	C	.	.	MAF_INRAE=24.684;MAF_USDA=36.471
NC_035087.1	60120062	.	G	A	.	.	MAF_INRAE=4.43;MAF_USDA=5.882
NC_035087.1	60120065	.	C	A	.	.	MAF_USDA=2.459
NC_035087.1	60120247	.	G	C	.	.	MAF_INRAE=45.57;MAF_USDA=47.059
NC_035087.1	60120286	.	T	C	.	.	MAF_USDA=1.639
NC_035087.1	60120308	.	C	T	.	.	MAF_INRAE=4.43
NC_035087.1	60120325	.	G	T	.	.	MAF_INRAE=24.684;MAF_USDA=9.412
NC_035087.1	60120337	.	C	A	.	.	MAF_USDA=4.918
NC_035087.1	60120399	.	C	A	.	.	MAF_INRAE=11.667
NC_035087.1	60120438	.	T	A	.	.	MAF_INRAE=15.823;MAF_USDA=32.941
NC_035087.1	60120451	.	T	A	.	.	MAF_INRAE=15.789
NC_035087.1	60120481	.	C	G	.	.	MAF_INRAE=15.789
NC_035087.1	60120494	.	A	G	.	.	MAF_INRAE=10.759;MAF_USDA=1.639
NC_035087.1	60120502	.	C	T	.	.	MAF_USDA=1.639
NC_035087.1	60120510	.	T	A	.	.	MAF_USDA=1.639
NC_035087.1	60120530	.	A	G	.	.	MAF_USDA=2.459
NC_035087.1	60120557	.	G	A	.	.	MAF_INRAE=10.759;MAF_USDA=8.824
NC_035087.1	60120564	.	C	A	.	.	MAF_INRAE=4.43;MAF_USDA=5.294
NC_035087.1	60120644	.	G	T	.	.	MAF_INRAE=2.5
NC_035087.1	60120675	.	C	T	.	.	MAF_INRAE=47.468;MAF_USDA=35.882
NC_035087.1	60120710	.	C	T	.	.	MAF_INRAE=5.263
NC_035087.1	60120731	.	A	G	.	.	MAF_INRAE=24.684;MAF_USDA=8.235
NC_035087.1	60120746	.	T	G	.	.	MAF_USDA=2.459
NC_035087.1	60120822	.	C	T	.	.	MAF_USDA=1.667
NC_035087.1	60120827	.	G	A	.	.	MAF_INRAE=10.759
NC_035087.1	60120863	.	T	G	.	.	MAF_INRAE=11.667;MAF_USDA=3.333
NC_035087.1	60120877	.	C	A	.	.	MAF_INRAE=29.114;MAF_USDA=38.69
NC_035087.1	60120886	.	T	C	.	.	MAF_INRAE=7.5;MAF_USDA=4.918
NC_035087.1	60120910	.	T	G	.	.	MAF_INRAE=47.468;MAF_USDA=35.882
NC_035087.1	60120949	.	G	T	.	.	MAF_INRAE=23.418;MAF_USDA=23.529
NC_035087.1	60121109	.	G	A	.	.	MAF_INRAE=15.789;MAF_USDA=7.738
NC_035087.1	60121166	.	A	C	.	.	MAF_USDA=25.0
NC_035087.1	60121170	.	A	T	.	.	MAF_INRAE=10.526;MAF_USDA=47.917
NC_035087.1	60121193	.	G	A	.	.	MAF_USDA=3.333
NC_035087.1	60121226	.	G	A	.	.	MAF_INRAE=22.152;MAF_USDA=20.0
NC_035087.1	60121246	.	G	A	.	.	MAF_INRAE=4.167;MAF_USDA=3.279
NC_035087.1	60121285	.	C	A	.	.	MAF_USDA=10.417
NC_035087.1	60121291	.	T	C	.	.	MAF_USDA=16.667
NC_035087.1	60121294	.	G	T	.	.	MAF_INRAE=27.5;MAF_USDA=16.667
NC_035087.1	60121323	.	C	T	.	.	MAF_INRAE=21.053;MAF_USDA=18.824
NC_035087.1	60121324	.	G	A	.	.	MAF_USDA=1.639
NC_035087.1	60121340	.	T	A	.	.	MAF_INRAE=18.333
NC_035087.1	60121418	.	T	C	.	.	MAF_USDA=2.459
NC_035087.1	60121434	.	A	T	.	.	MAF_USDA=2.083
NC_035087.1	60121466	.	G	A	.	.	MAF_USDA=4.098
NC_035087.1	60121500	.	T	G	.	.	MAF_INRAE=24.051;MAF_USDA=14.118
NC_035087.1	60121587	.	A	G	.	.	MAF_INRAE=24.684;MAF_USDA=14.118
NC_035087.1	60121713	.	G	A	.	.	MAF_INRAE=47.468;MAF_USDA=33.529
NC_035087.1	60121731	.	A	T	.	.	MAF_USDA=4.098
NC_035087.1	60121786	.	C	T	.	.	MAF_INRAE=17.722;MAF_USDA=11.765
NC_035087.1	60121787	.	G	T	.	.	MAF_INRAE=16.667;MAF_USDA=11.176
NC_035087.1	60121812	.	T	C	.	.	MAF_INRAE=10.759;MAF_USDA=15.574
NC_035087.1	60121863	.	G	C	.	.	MAF_USDA=8.333
NC_035087.1	60121960	.	T	A	.	.	MAF_INRAE=11.667;MAF_USDA=10.417
NC_035087.1	60121979	.	C	T	.	.	MAF_INRAE=19.167;MAF_USDA=9.016
NC_035087.1	60122125	.	A	G	.	.	MAF_INRAE=16.456;MAF_USDA=17.647
NC_035087.1	60122142	.	G	A	.	.	MAF_INRAE=42.5;MAF_USDA=41.765
NC_035087.1	60122167	.	C	T	.	.	MAF_INRAE=10.526
NC_035087.1	60122333	.	G	T	.	.	MAF_USDA=4.918
NC_035087.1	60122395	.	A	G	.	.	MAF_USDA=3.571
NC_035087.1	60122413	.	T	G	.	.	MAF_INRAE=18.333;MAF_USDA=22.024
NC_035087.1	60122425	.	G	T	.	.	MAF_USDA=6.25
NC_035087.1	60122459	.	A	T	.	.	MAF_INRAE=10.127;MAF_USDA=3.333
NC_035087.1	60122522	.	G	C	.	.	MAF_INRAE=10.127;MAF_USDA=3.279
NC_035087.1	60122565	.	A	C	.	.	MAF_INRAE=10.127;MAF_USDA=7.059
NC_035087.1	60122610	.	G	C	.	.	MAF_INRAE=37.975;MAF_USDA=34.118
NC_035087.1	60122613	.	T	G	.	.	MAF_INRAE=38.608;MAF_USDA=49.412
NC_035087.1	60122626	.	G	A	.	.	MAF_USDA=5.738
NC_035087.1	60122641	.	T	C	.	.	MAF_INRAE=24.684;MAF_USDA=29.412
NC_035087.1	60122677	.	C	T	.	.	MAF_INRAE=24.684;MAF_USDA=29.412
NC_035087.1	60122691	.	G	A	.	.	MAF_USDA=23.529
NC_035087.1	60122697	.	T	G	.	.	MAF_INRAE=24.684;MAF_USDA=10.588
NC_035087.1	60122792	.	C	A	.	.	MAF_USDA=8.333
NC_035087.1	60122839	.	A	T	.	.	MAF_INRAE=21.519;MAF_USDA=13.529
NC_035087.1	60122857	.	C	A	.	.	MAF_USDA=22.941
NC_035087.1	60122945	.	C	T	.	.	MAF_INRAE=46.203;MAF_USDA=22.941
NC_035087.1	60122955	.	C	A	.	.	MAF_INRAE=15.789;MAF_USDA=2.353
NC_035087.1	60123037	.	A	T	.	.	MAF_USDA=27.647
NC_035087.1	60123072	.	A	T	.	.	MAF_INRAE=18.333;MAF_USDA=25.882
NC_035087.1	60123074	.	G	T	.	.	MAF_INRAE=24.684;MAF_USDA=11.176
NC_035087.1	60123141	.	C	T	.	.	MAF_USDA=4.098
NC_035087.1	60123169	.	G	A	.	.	MAF_INRAE=15.789;MAF_USDA=2.941
NC_035087.1	60123171	.	C	A	.	.	MAF_INRAE=10.759;MAF_USDA=10.0
NC_035087.1	60123173	.	T	G	.	.	MAF_USDA=4.098
NC_035087.1	60123405	.	A	G	.	.	MAF_USDA=28.313
NC_035087.1	60123425	.	G	A	.	.	MAF_USDA=6.78
NC_035087.1	60123488	.	T	C	.	.	MAF_USDA=3.39
NC_035087.1	60123684	.	T	G	.	.	MAF_USDA=35.542
NC_035087.1	60123707	.	C	T	.	.	MAF_USDA=11.446
NC_035087.1	60123725	.	C	T	.	.	MAF_USDA=3.614
NC_035087.1	60123767	.	C	A	.	.	MAF_USDA=18.75
NC_035087.1	60123958	.	A	C	.	.	MAF_USDA=16.463
NC_035087.1	60123963	.	G	A	.	.	MAF_USDA=4.237
NC_035087.1	60124024	.	A	G	.	.	MAF_USDA=5.738
NC_035087.1	60124229	.	T	A	.	.	MAF_USDA=20.122
NC_035087.1	60124240	.	T	A	.	.	MAF_INRAE=14.167;MAF_USDA=15.244
NC_035087.1	60124257	.	A	G	.	.	MAF_USDA=3.614
NC_035087.1	60124353	.	G	C	.	.	MAF_USDA=2.459
NC_035087.1	60124422	.	C	T	.	.	MAF_USDA=4.167
NC_035087.1	60124462	.	G	C	.	.	MAF_USDA=4.918
NC_035087.1	60124467	.	G	A	.	.	MAF_USDA=1.639
NC_035087.1	60124477	.	A	T	.	.	MAF_USDA=3.279
NC_035087.1	60124572	.	G	A	.	.	MAF_USDA=1.695
NC_035087.1	60124589	.	G	C	.	.	MAF_USDA=1.695
NC_035087.1	60124619	.	C	G	.	.	MAF_USDA=6.25
NC_035087.1	60124625	.	T	G	.	.	MAF_INRAE=3.333
NC_035087.1	60124653	.	A	T	.	.	MAF_USDA=2.459
NC_035087.1	60124675	.	C	A	.	.	MAF_USDA=4.098
NC_035087.1	60124680	.	A	T	.	.	MAF_INRAE=31.579
NC_035087.1	60124681	.	C	T	.	.	MAF_INRAE=18.333;MAF_USDA=29.167
NC_035087.1	60124738	.	A	G	.	.	MAF_USDA=4.918
NC_035087.1	60124790	.	T	G	.	.	MAF_USDA=2.459
NC_035087.1	60124816	.	G	C	.	.	MAF_USDA=3.279
NC_035087.1	60124820	.	C	T	.	.	MAF_USDA=4.098
NC_035087.1	60124877	.	C	G	.	.	MAF_USDA=4.098
NC_035087.1	60124971	.	G	T	.	.	MAF_INRAE=5.263
NC_035087.1	60125083	.	A	C	.	.	MAF_USDA=4.098
NC_035087.1	60125166	.	G	A	.	.	MAF_INRAE=24.051;MAF_USDA=8.235
NC_035087.1	60125178	.	C	G	.	.	MAF_INRAE=8.333;MAF_USDA=8.333
NC_035087.1	60125269	.	T	C	.	.	MAF_USDA=5.0
NC_035087.1	60125521	.	A	T	.	.	MAF_USDA=1.639
NC_035087.1	60125522	.	A	C	.	.	MAF_USDA=10.0
NC_035087.1	60125564	.	T	G	.	.	MAF_INRAE=15.789;MAF_USDA=3.529
NC_035087.1	60125599	.	T	A	.	.	MAF_USDA=4.918
NC_035087.1	60125677	.	T	C	.	.	MAF_INRAE=24.684;MAF_USDA=7.647
NC_035087.1	60125699	.	G	T	.	.	MAF_INRAE=24.684;MAF_USDA=11.765
NC_035087.1	60125766	.	C	T	.	.	MAF_INRAE=24.684;MAF_USDA=8.235
NC_035087.1	60125790	.	C	G	.	.	MAF_INRAE=19.167;MAF_USDA=22.353
NC_035087.1	60125823	.	T	G	.	.	MAF_USDA=4.918
NC_035087.1	60125824	.	T	G	.	.	MAF_USDA=2.083
NC_035087.1	60125850	.	T	G	.	.	MAF_USDA=8.333
NC_035087.1	60125905	.	A	C	.	.	MAF_USDA=8.333
NC_035087.1	60125911	.	C	A	.	.	MAF_INRAE=10.759;MAF_USDA=3.279
NC_035087.1	60125925	.	A	G	.	.	MAF_INRAE=47.468;MAF_USDA=40.588
NC_035087.1	60126019	.	C	T	.	.	MAF_INRAE=10.759;MAF_USDA=4.918
NC_035087.1	60126024	.	G	A	.	.	MAF_INRAE=5.0;MAF_USDA=6.557
NC_035087.1	60126040	.	C	G	.	.	MAF_USDA=7.377
NC_035087.1	60126098	.	G	T	.	.	MAF_USDA=4.918
NC_035087.1	60126181	.	G	T	.	.	MAF_INRAE=24.684;MAF_USDA=8.235
NC_035087.1	60126202	.	G	T	.	.	MAF_INRAE=16.456;MAF_USDA=5.294
NC_035087.1	60126217	.	G	T	.	.	MAF_INRAE=10.759
NC_035087.1	60126250	.	G	A	.	.	MAF_INRAE=24.684;MAF_USDA=8.235
NC_035087.1	60126290	.	C	T	.	.	MAF_USDA=9.412
NC_035087.1	60126325	.	T	G	.	.	MAF_USDA=22.951
NC_035087.1	60126462	.	A	G	.	.	MAF_USDA=4.918
NC_035087.1	60126463	.	C	A	.	.	MAF_USDA=1.639
NC_035087.1	60126495	.	G	T	.	.	MAF_INRAE=24.684;MAF_USDA=8.235
NC_035087.1	60126498	.	T	C	.	.	MAF_INRAE=11.667;MAF_USDA=11.475
NC_035087.1	60126545	.	T	C	.	.	MAF_USDA=1.639
NC_035087.1	60126604	.	C	A	.	.	MAF_INRAE=15.823;MAF_USDA=36.471
NC_035087.1	60126684	.	G	T	.	.	MAF_USDA=8.333
NC_035087.1	60126725	.	C	G	.	.	MAF_INRAE=5.263;MAF_USDA=16.393
NC_035087.1	60126797	.	G	A	.	.	MAF_INRAE=5.263;MAF_USDA=1.639
NC_035087.1	60126817	.	T	C	.	.	MAF_USDA=1.639
NC_035087.1	60126839	.	A	T	.	.	MAF_INRAE=16.667;MAF_USDA=14.706
NC_035087.1	60126880	.	C	T	.	.	MAF_USDA=2.459
NC_035087.1	60127056	.	C	T	.	.	MAF_INRAE=5.696;MAF_USDA=5.882
NC_035087.1	60127071	.	A	T	.	.	MAF_INRAE=14.167;MAF_USDA=11.176
NC_035087.1	60127089	.	C	T	.	.	MAF_INRAE=13.333;MAF_USDA=11.176
NC_035087.1	60127120	.	C	T	.	.	MAF_USDA=4.098
NC_035087.1	60127240	.	A	G	.	.	MAF_USDA=1.639
NC_035087.1	60127277	.	C	G	.	.	MAF_INRAE=13.333;MAF_USDA=11.765
NC_035087.1	60127629	.	T	C	.	.	MAF_INRAE=14.557;MAF_USDA=10.656
NC_035087.1	60127707	.	T	G	.	.	MAF_USDA=4.167
NC_035087.1	60127778	.	G	A	.	.	MAF_INRAE=5.263
NC_035087.1	60127783	.	G	T	.	.	MAF_USDA=3.529
NC_035087.1	60127891	.	A	T	.	.	MAF_INRAE=11.667;MAF_USDA=4.706
NC_035087.1	60127966	.	C	T	.	.	MAF_USDA=1.639
NC_035087.1	60128051	.	A	G	.	.	MAF_USDA=10.417
NC_035087.1	60128057	.	G	T	.	.	MAF_USDA=1.639
NC_035087.1	60128097	.	A	G	.	.	MAF_INRAE=10.526
NC_035087.1	60128122	.	G	A	.	.	MAF_USDA=4.098
NC_035087.1	60128137	.	G	A	.	.	MAF_USDA=3.279
NC_035087.1	60128308	.	G	T	.	.	MAF_USDA=8.333
NC_035087.1	60128336	.	T	C	.	.	MAF_USDA=2.083
NC_035087.1	60128391	.	C	A	.	.	MAF_INRAE=3.333
NC_035087.1	60128396	.	A	G	.	.	MAF_USDA=10.417
NC_035087.1	60128400	.	C	A	.	.	MAF_USDA=10.417
NC_035087.1	60128452	.	T	A	.	.	MAF_USDA=12.5
NC_035087.1	60128475	.	G	T	.	.	MAF_USDA=12.5
NC_035087.1	60128632	.	G	A	.	.	MAF_USDA=5.738
NC_035087.1	60128677	.	T	C	.	.	MAF_INRAE=15.789
NC_035087.1	60128719	.	T	C	.	.	MAF_INRAE=20.886;MAF_USDA=6.471
NC_035087.1	60128878	.	C	A	.	.	MAF_USDA=2.459
NC_035087.1	60128895	.	C	T	.	.	MAF_USDA=4.098
NC_035087.1	60128897	.	G	A	.	.	MAF_INRAE=4.167;MAF_USDA=4.118
NC_035087.1	60128942	.	A	G	.	.	MAF_USDA=5.357
NC_035087.1	60129003	.	A	G	.	.	MAF_INRAE=4.167
NC_035087.1	60129061	.	C	T	.	.	MAF_INRAE=2.5
NC_035087.1	60129093	.	C	A	.	.	MAF_INRAE=5.263;MAF_USDA=4.167
NC_035087.1	60129097	.	G	A	.	.	MAF_INRAE=4.167;MAF_USDA=5.738
NC_035087.1	60129099	.	T	A	.	.	MAF_USDA=5.738
NC_035087.1	60129104	.	G	T	.	.	MAF_USDA=5.738
NC_035087.1	60129127	.	C	T	.	.	MAF_INRAE=15.789;MAF_USDA=7.059
NC_035087.1	60129136	.	A	G	.	.	MAF_USDA=4.098
NC_035087.1	60129223	.	T	A	.	.	MAF_INRAE=26.316
NC_035087.1	60129319	.	C	T	.	.	MAF_INRAE=36.076;MAF_USDA=41.765
NC_035087.1	60129427	.	A	G	.	.	MAF_USDA=10.417
NC_035087.1	60129528	.	C	A	.	.	MAF_USDA=4.098
NC_035087.1	60129563	.	C	T	.	.	MAF_INRAE=5.263;MAF_USDA=4.098
NC_035087.1	60129588	.	T	C	.	.	MAF_INRAE=15.789;MAF_USDA=4.098
NC_035087.1	60129615	.	C	A	.	.	MAF_INRAE=13.333;MAF_USDA=27.059
NC_035087.1	60129633	.	A	T	.	.	MAF_INRAE=15.789
NC_035087.1	60129644	.	T	G	.	.	MAF_USDA=3.279
NC_035087.1	60129659	.	A	G	.	.	MAF_USDA=4.098
NC_035087.1	60129672	.	T	C	.	.	MAF_INRAE=23.333;MAF_USDA=28.235
NC_035087.1	60129705	.	G	A	.	.	MAF_INRAE=10.526;MAF_USDA=3.279
NC_035087.1	60129724	.	C	A	.	.	MAF_INRAE=15.789;MAF_USDA=4.098
NC_035087.1	60129822	.	G	A	.	.	MAF_INRAE=25.833;MAF_USDA=26.471
NC_035087.1	60129826	.	C	A	.	.	MAF_INRAE=15.789;MAF_USDA=4.098
NC_035087.1	60129929	.	T	C	.	.	MAF_INRAE=5.696;MAF_USDA=27.647
NC_035087.1	60130062	.	A	T	.	.	MAF_INRAE=20.833;MAF_USDA=21.765
NC_035087.1	60130065	.	G	A	.	.	MAF_INRAE=11.667;MAF_USDA=11.905
NC_035087.1	60130134	.	G	A	.	.	MAF_USDA=1.639
NC_035087.1	60130137	.	C	T	.	.	MAF_INRAE=15.789;MAF_USDA=4.098
NC_035087.1	60130140	.	G	A	.	.	MAF_INRAE=41.139;MAF_USDA=14.118
NC_035087.1	60130234	.	C	A	.	.	MAF_INRAE=20.886;MAF_USDA=6.471
NC_035087.1	60130310	.	C	T	.	.	MAF_USDA=1.639
NC_035087.1	60130416	.	A	C	.	.	MAF_INRAE=4.167;MAF_USDA=4.098
NC_035087.1	60130434	.	C	T	.	.	MAF_INRAE=11.667;MAF_USDA=12.941
NC_035087.1	60130480	.	G	A	.	.	MAF_INRAE=3.333;MAF_USDA=4.098
NC_035087.1	60130524	.	G	A	.	.	MAF_USDA=4.098
NC_035087.1	60130569	.	C	T	.	.	MAF_USDA=4.098
NC_035087.1	60130650	.	A	G	.	.	MAF_INRAE=15.789;MAF_USDA=4.098
NC_035087.1	60130653	.	C	G	.	.	MAF_USDA=1.639
NC_035087.1	60130659	.	G	T	.	.	MAF_USDA=2.459
NC_035087.1	60130671	.	G	A	.	.	MAF_USDA=2.459
NC_035087.1	60130732	.	T	A	.	.	MAF_INRAE=15.789;MAF_USDA=3.333
NC_035087.1	60130738	.	C	T	.	.	MAF_USDA=1.667
NC_035087.1	60130878	.	A	G	.	.	MAF_INRAE=15.789;MAF_USDA=4.098
NC_035087.1	60130911	.	G	A	.	.	MAF_INRAE=15.789;MAF_USDA=2.459
NC_035087.1	60131001	.	T	A	.	.	MAF_USDA=2.459
NC_035087.1	60131013	.	C	T	.	.	MAF_USDA=1.639
NC_035087.1	60131038	.	C	A	.	.	MAF_INRAE=2.5;MAF_USDA=2.459
NC_035087.1	60131067	.	A	T	.	.	MAF_INRAE=24.167;MAF_USDA=25.882
NC_035087.1	60131247	.	C	T	.	.	MAF_USDA=4.098
NC_035087.1	60131358	.	G	A	.	.	MAF_USDA=4.098
NC_035087.1	60131382	.	C	T	.	.	MAF_INRAE=5.0;MAF_USDA=5.738
NC_035087.1	60131544	.	G	T	.	.	MAF_USDA=2.459
NC_035087.1	60131603	.	A	T	.	.	MAF_INRAE=41.772;MAF_USDA=36.471
NC_035087.1	60131648	.	A	C	.	.	MAF_USDA=4.098
NC_035087.1	60131650	.	C	G	.	.	MAF_INRAE=4.167;MAF_USDA=4.098
NC_035087.1	60131673	.	A	G	.	.	MAF_INRAE=44.304;MAF_USDA=44.118
NC_035087.1	60131871	.	C	A	.	.	MAF_USDA=1.639
NC_035087.1	60131983	.	G	C	.	.	MAF_INRAE=41.139;MAF_USDA=14.118
NC_035087.1	60132006	.	G	A	.	.	MAF_INRAE=15.789
NC_035087.1	60132051	.	A	C	.	.	MAF_INRAE=5.263
NC_035087.1	60132087	.	T	G	.	.	MAF_INRAE=2.5;MAF_USDA=14.583
NC_035087.1	60132114	.	C	A	.	.	MAF_INRAE=41.139;MAF_USDA=13.529
NC_035087.1	60132146	.	G	A	.	.	MAF_USDA=3.279
NC_035087.1	60132213	.	T	C	.	.	MAF_INRAE=15.789;MAF_USDA=4.098
NC_035087.1	60132225	.	G	A	.	.	MAF_INRAE=16.667;MAF_USDA=2.083
NC_035087.1	60132259	.	C	A	.	.	MAF_USDA=2.459
NC_035087.1	60132289	.	C	T	.	.	MAF_INRAE=15.789;MAF_USDA=28.824
NC_035087.1	60132392	.	T	G	.	.	MAF_INRAE=5.0;MAF_USDA=5.738
NC_035087.1	60132457	.	C	A	.	.	MAF_INRAE=15.0;MAF_USDA=24.118
NC_035087.1	60132523	.	G	T	.	.	MAF_USDA=1.639
NC_035087.1	60132531	.	G	A	.	.	MAF_USDA=1.639
NC_035087.1	60132720	.	T	C	.	.	MAF_INRAE=9.494;MAF_USDA=36.471
NC_035087.1	60132916	.	C	A	.	.	MAF_INRAE=41.139;MAF_USDA=14.118
NC_035087.1	60133025	.	C	A	.	.	MAF_INRAE=41.139;MAF_USDA=13.529
NC_035087.1	60133041	.	C	A	.	.	MAF_INRAE=15.789;MAF_USDA=3.279
NC_035087.1	60133071	.	A	G	.	.	MAF_USDA=1.639
NC_035087.1	60133147	.	C	A	.	.	MAF_INRAE=11.667
NC_035087.1	60133215	.	G	T	.	.	MAF_USDA=4.098
NC_035087.1	60133241	.	C	T	.	.	MAF_USDA=2.459
NC_035087.1	60133263	.	A	T	.	.	MAF_USDA=4.918
NC_035087.1	60133390	.	C	A	.	.	MAF_USDA=5.738
NC_035087.1	60133476	.	A	T	.	.	MAF_USDA=4.918
NC_035087.1	60133558	.	G	A	.	.	MAF_USDA=1.667
NC_035087.1	60133570	.	G	T	.	.	MAF_USDA=12.5
NC_035087.1	60138253	.	C	T	.	.	MAF_USDA=12.5
NC_035087.1	60138330	.	A	C	.	.	MAF_USDA=4.918
NC_035087.1	60138419	.	G	A	.	.	MAF_USDA=1.639
NC_035087.1	60138442	.	G	T	.	.	MAF_USDA=3.279
NC_035087.1	60138584	.	C	A	.	.	MAF_USDA=1.639
NC_035087.1	60138627	.	A	C	.	.	MAF_USDA=3.279
NC_035087.1	60138761	.	A	G	.	.	MAF_USDA=6.471
NC_035087.1	60138815	.	G	C	.	.	MAF_USDA=39.583
NC_035087.1	60141015	.	C	G	.	.	MAF_USDA=8.333
NC_035087.1	60141046	.	T	C	.	.	MAF_USDA=6.78
NC_035087.1	60141097	.	G	A	.	.	MAF_USDA=1.667
NC_035087.1	60141133	.	C	T	.	.	MAF_INRAE=6.667;MAF_USDA=6.25
NC_035087.1	60141172	.	A	C	.	.	MAF_INRAE=44.937;MAF_USDA=37.059
NC_035087.1	60141234	.	A	T	.	.	MAF_USDA=1.639
NC_035087.1	60141272	.	G	T	.	.	MAF_INRAE=5.263;MAF_USDA=1.639
NC_035087.1	60141276	.	T	C	.	.	MAF_INRAE=4.167;MAF_USDA=3.279
NC_035087.1	60141295	.	C	G	.	.	MAF_USDA=6.557
NC_035087.1	60141296	.	A	G	.	.	MAF_INRAE=37.342;MAF_USDA=33.529
NC_035087.1	60141311	.	C	G	.	.	MAF_INRAE=4.167
NC_035087.1	60141317	.	C	T	.	.	MAF_INRAE=17.5;MAF_USDA=12.941
NC_035087.1	60141384	.	T	A	.	.	MAF_USDA=2.459
NC_035087.1	60141421	.	C	G	.	.	MAF_USDA=6.25
NC_035087.1	60141428	.	G	T	.	.	MAF_USDA=12.5
NC_035087.1	60141476	.	C	T	.	.	MAF_INRAE=4.167
NC_035087.1	60141493	.	T	A	.	.	MAF_INRAE=3.333;MAF_USDA=4.098
NC_035087.1	60141530	.	A	C	.	.	MAF_INRAE=4.167;MAF_USDA=4.098
NC_035087.1	60141538	.	T	G	.	.	MAF_INRAE=15.789
NC_035087.1	60141543	.	T	C	.	.	MAF_USDA=2.459
NC_035087.1	60141604	.	C	T	.	.	MAF_INRAE=41.139;MAF_USDA=38.824
NC_035087.1	60141617	.	C	A	.	.	MAF_INRAE=15.789;MAF_USDA=4.918
NC_035087.1	60141623	.	C	G	.	.	MAF_USDA=4.098
NC_035087.1	60141633	.	T	A	.	.	MAF_USDA=10.417
NC_035087.1	60141636	.	A	G	.	.	MAF_USDA=10.417
NC_035087.1	60141649	.	T	C	.	.	MAF_USDA=2.5
NC_035087.1	60141694	.	G	A	.	.	MAF_USDA=6.098
NC_035087.1	60141899	.	G	A	.	.	MAF_USDA=4.167
NC_035087.1	60141911	.	A	C	.	.	MAF_USDA=10.417
NC_035087.1	60141931	.	A	G	.	.	MAF_INRAE=31.579;MAF_USDA=16.667
NC_035087.1	60141964	.	T	C	.	.	MAF_USDA=10.0
NC_035087.1	60142022	.	C	T	.	.	MAF_INRAE=5.263
NC_035087.1	60142137	.	A	G	.	.	MAF_USDA=28.261
NC_035087.1	60142849	.	A	G	.	.	MAF_INRAE=44.304;MAF_USDA=36.31
NC_035087.1	60142857	.	G	A	.	.	MAF_INRAE=4.167;MAF_USDA=3.333
NC_035087.1	60142910	.	C	A	.	.	MAF_USDA=3.279
NC_035087.1	60142911	.	C	G	.	.	MAF_USDA=3.279
NC_035087.1	60142942	.	A	G	.	.	MAF_INRAE=46.835;MAF_USDA=30.0
NC_035087.1	60143104	.	A	T	.	.	MAF_INRAE=44.937;MAF_USDA=40.0
NC_035087.1	60143125	.	C	A	.	.	MAF_USDA=1.639
NC_035087.1	60143137	.	T	C	.	.	MAF_INRAE=4.43;MAF_USDA=4.098
NC_035087.1	60143171	.	C	T	.	.	MAF_USDA=3.279
NC_035087.1	60143172	.	G	A	.	.	MAF_INRAE=41.139;MAF_USDA=13.529
NC_035087.1	60143174	.	A	T	.	.	MAF_USDA=3.279
NC_035087.1	60143185	.	C	T	.	.	MAF_INRAE=36.709;MAF_USDA=25.882
NC_035087.1	60143228	.	C	T	.	.	MAF_INRAE=2.5
NC_035087.1	60143238	.	C	T	.	.	MAF_INRAE=4.167;MAF_USDA=4.098
NC_035087.1	60143366	.	T	G	.	.	MAF_INRAE=5.696;MAF_USDA=27.059
NC_035087.1	60143430	.	G	A	.	.	MAF_USDA=4.918
NC_035087.1	60143445	.	A	C	.	.	MAF_USDA=1.667
NC_035087.1	60143494	.	G	A	.	.	MAF_USDA=4.167
NC_035087.1	60143526	.	T	A	.	.	MAF_USDA=1.639
NC_035087.1	60143586	.	G	C	.	.	MAF_INRAE=6.962;MAF_USDA=7.377
NC_035087.1	60143589	.	G	C	.	.	MAF_USDA=1.639
NC_035087.1	60143597	.	G	A	.	.	MAF_USDA=2.459
NC_035087.1	60143666	.	A	T	.	.	MAF_USDA=4.918
NC_035087.1	60143668	.	G	C	.	.	MAF_USDA=4.918
NC_035087.1	60143809	.	A	T	.	.	MAF_INRAE=17.5;MAF_USDA=11.765
NC_035087.1	60143826	.	A	G	.	.	MAF_INRAE=4.43;MAF_USDA=4.098
NC_035087.1	60143830	.	C	G	.	.	MAF_INRAE=11.667;MAF_USDA=14.118
NC_035087.1	60143835	.	G	A	.	.	MAF_INRAE=10.526;MAF_USDA=4.098
NC_035087.1	60144006	.	A	T	.	.	MAF_INRAE=26.316
NC_035087.1	60144018	.	A	T	.	.	MAF_INRAE=10.526
NC_035087.1	60144028	.	A	T	.	.	MAF_USDA=22.917
NC_035087.1	60144046	.	G	T	.	.	MAF_INRAE=42.405;MAF_USDA=35.294
NC_035087.1	60144063	.	C	A	.	.	MAF_USDA=1.639
NC_035087.1	60144110	.	T	C	.	.	MAF_INRAE=10.526;MAF_USDA=4.098
NC_035087.1	60144180	.	C	T	.	.	MAF_USDA=4.098
NC_035087.1	60144205	.	A	T	.	.	MAF_INRAE=4.43;MAF_USDA=4.098
NC_035087.1	60144224	.	A	C	.	.	MAF_INRAE=10.526;MAF_USDA=9.524
NC_035087.1	60144298	.	A	C	.	.	MAF_INRAE=36.076;MAF_USDA=50.0
NC_035087.1	60144452	.	T	C	.	.	MAF_INRAE=3.333;MAF_USDA=10.588
NC_035087.1	60144670	.	C	A	.	.	MAF_USDA=4.098
NC_035087.1	60144708	.	T	A	.	.	MAF_USDA=6.25
NC_035087.1	60144754	.	C	T	.	.	MAF_INRAE=10.526;MAF_USDA=4.098
NC_035087.1	60144777	.	A	G	.	.	MAF_INRAE=41.772;MAF_USDA=45.882
NC_035087.1	60144789	.	A	G	.	.	MAF_INRAE=27.848;MAF_USDA=17.647
NC_035087.1	60144794	.	G	T	.	.	MAF_INRAE=27.848;MAF_USDA=19.412
NC_035087.1	60144827	.	C	A	.	.	MAF_INRAE=10.526
NC_035087.1	60144854	.	C	A	.	.	MAF_INRAE=12.5;MAF_USDA=6.25
NC_035087.1	60144871	.	A	T	.	.	MAF_INRAE=10.526
NC_035087.1	60144888	.	A	T	.	.	MAF_USDA=6.25
NC_035087.1	60144930	.	A	G	.	.	MAF_INRAE=43.038;MAF_USDA=24.706
NC_035087.1	60144965	.	A	C	.	.	MAF_INRAE=5.696;MAF_USDA=7.647
NC_035087.1	60144966	.	T	C	.	.	MAF_INRAE=12.658;MAF_USDA=17.059
NC_035087.1	60144968	.	A	T	.	.	MAF_INRAE=37.342;MAF_USDA=8.824
NC_035087.1	60145013	.	T	C	.	.	MAF_USDA=4.098
NC_035087.1	60145034	.	T	A	.	.	MAF_INRAE=10.526
NC_035087.1	60145061	.	C	T	.	.	MAF_INRAE=10.526
NC_035087.1	60145124	.	G	A	.	.	MAF_INRAE=10.526;MAF_USDA=8.197
NC_035087.1	60145142	.	G	A	.	.	MAF_INRAE=10.526
NC_035087.1	60145154	.	C	T	.	.	MAF_INRAE=10.833
NC_035087.1	60145161	.	G	A	.	.	MAF_USDA=1.639
NC_035087.1	60145172	.	A	G	.	.	MAF_INRAE=15.823;MAF_USDA=42.353
NC_035087.1	60145175	.	A	G	.	.	MAF_INRAE=17.5;MAF_USDA=42.353
NC_035087.1	60145181	.	A	G	.	.	MAF_INRAE=13.924;MAF_USDA=25.294
NC_035087.1	60145216	.	G	A	.	.	MAF_INRAE=4.167;MAF_USDA=3.279
NC_035087.1	60145257	.	C	A	.	.	MAF_INRAE=5.696;MAF_USDA=11.475
NC_035087.1	60145317	.	C	T	.	.	MAF_INRAE=25.316;MAF_USDA=13.69
NC_035087.1	60145326	.	C	T	.	.	MAF_USDA=2.5
NC_035087.1	60145340	.	A	C	.	.	MAF_INRAE=10.526;MAF_USDA=10.0
NC_035087.1	60145345	.	G	T	.	.	MAF_INRAE=10.526;MAF_USDA=9.167
NC_035087.1	60145359	.	A	T	.	.	MAF_INRAE=10.526;MAF_USDA=8.475
NC_035087.1	60145369	.	C	T	.	.	MAF_USDA=6.034
NC_035087.1	60145427	.	C	G	.	.	MAF_INRAE=15.789;MAF_USDA=15.06
NC_035087.1	60145464	.	T	C	.	.	MAF_INRAE=10.526
NC_035087.1	60145467	.	A	G	.	.	MAF_USDA=14.286
NC_035087.1	60145475	.	C	G	.	.	MAF_USDA=2.5
NC_035087.1	60145481	.	A	C	.	.	MAF_INRAE=10.526
NC_035087.1	60145569	.	A	C	.	.	MAF_INRAE=7.895
NC_035087.1	60145644	.	C	T	.	.	MAF_INRAE=5.696;MAF_USDA=10.656
NC_035087.1	60145665	.	C	T	.	.	MAF_INRAE=2.5;MAF_USDA=12.295
NC_035087.1	60145686	.	C	A	.	.	MAF_USDA=10.417
NC_035087.1	60145696	.	G	A	.	.	MAF_INRAE=3.333;MAF_USDA=10.0
NC_035087.1	60145748	.	A	C	.	.	MAF_INRAE=4.167
NC_035087.1	60145879	.	T	A	.	.	MAF_USDA=8.333
NC_035087.1	60146754	.	G	A	.	.	MAF_USDA=12.5
NC_035087.1	60146813	.	T	C	.	.	MAF_INRAE=4.167;MAF_USDA=13.934
NC_035087.1	60146830	.	T	C	.	.	MAF_INRAE=4.167;MAF_USDA=9.016
NC_035087.1	60146898	.	A	G	.	.	MAF_INRAE=5.833;MAF_USDA=31.765
NC_035087.1	60146920	.	A	G	.	.	MAF_INRAE=4.167;MAF_USDA=9.016
NC_035087.1	60146953	.	A	G	.	.	MAF_USDA=1.639
NC_035087.1	60147001	.	C	T	.	.	MAF_INRAE=4.167;MAF_USDA=15.574
NC_035087.1	60147009	.	T	A	.	.	MAF_INRAE=3.333;MAF_USDA=9.412
NC_035087.1	60147018	.	G	T	.	.	MAF_INRAE=2.5
NC_035087.1	60147050	.	A	G	.	.	MAF_INRAE=33.333;MAF_USDA=45.294
NC_035087.1	60147085	.	T	G	.	.	MAF_USDA=8.235
NC_035087.1	60147110	.	G	A	.	.	MAF_INRAE=4.167;MAF_USDA=13.934
NC_035087.1	60147136	.	C	T	.	.	MAF_INRAE=4.167;MAF_USDA=9.016
NC_035087.1	60147142	.	A	G	.	.	MAF_INRAE=27.5;MAF_USDA=12.941
NC_035087.1	60147167	.	C	T	.	.	MAF_INRAE=31.667;MAF_USDA=8.824
NC_035087.1	60147183	.	T	C	.	.	MAF_INRAE=32.5;MAF_USDA=8.824
NC_035087.1	60147263	.	G	A	.	.	MAF_USDA=6.471
NC_035087.1	60147272	.	G	T	.	.	MAF_USDA=5.738
NC_035087.1	60147401	.	C	A	.	.	MAF_USDA=4.098
NC_035087.1	60147424	.	T	A	.	.	MAF_INRAE=37.5;MAF_USDA=35.417
NC_035087.1	60147429	.	G	A	.	.	MAF_INRAE=5.0;MAF_USDA=34.118
NC_035087.1	60147440	.	T	C	.	.	MAF_INRAE=11.667;MAF_USDA=4.118
NC_035087.1	60147571	.	A	C	.	.	MAF_INRAE=37.5;MAF_USDA=44.118
NC_035087.1	60147578	.	G	A	.	.	MAF_INRAE=4.167;MAF_USDA=4.918
NC_035087.1	60147632	.	G	A	.	.	MAF_USDA=1.639
NC_035087.1	60147672	.	A	G	.	.	MAF_INRAE=4.167;MAF_USDA=4.918
NC_035087.1	60147693	.	T	C	.	.	MAF_USDA=1.639
NC_035087.1	60147709	.	T	C	.	.	MAF_INRAE=32.5;MAF_USDA=6.557
NC_035087.1	60147715	.	T	C	.	.	MAF_INRAE=5.833;MAF_USDA=42.623
NC_035087.1	60147731	.	G	C	.	.	MAF_INRAE=4.167;MAF_USDA=9.836
NC_035087.1	60147737	.	C	A	.	.	MAF_INRAE=38.333;MAF_USDA=13.115
NC_035087.1	60147773	.	C	T	.	.	MAF_INRAE=2.5;MAF_USDA=16.393
NC_035087.1	60147838	.	G	A	.	.	MAF_INRAE=28.333;MAF_USDA=6.557
NC_035087.1	60147906	.	G	A	.	.	MAF_INRAE=23.333;MAF_USDA=27.647
NC_035087.1	60147953	.	G	A	.	.	MAF_INRAE=10.833;MAF_USDA=7.647
NC_035087.1	60147997	.	C	T	.	.	MAF_USDA=4.098
NC_035087.1	60148053	.	A	G	.	.	MAF_USDA=1.639
NC_035087.1	60148056	.	T	C	.	.	MAF_INRAE=32.5;MAF_USDA=8.824
NC_035087.1	60148071	.	T	C	.	.	MAF_INRAE=4.167;MAF_USDA=9.836
NC_035087.1	60148074	.	G	C	.	.	MAF_USDA=8.333
NC_035087.1	60148121	.	T	C	.	.	MAF_INRAE=4.167;MAF_USDA=9.016
NC_035087.1	60148141	.	C	T	.	.	MAF_INRAE=4.167;MAF_USDA=8.824
NC_035087.1	60148143	.	C	G	.	.	MAF_INRAE=11.667;MAF_USDA=4.118
NC_035087.1	60148216	.	G	A	.	.	MAF_INRAE=4.167;MAF_USDA=9.016
NC_035087.1	60148315	.	C	T	.	.	MAF_INRAE=5.833;MAF_USDA=7.059
NC_035087.1	60148318	.	G	A	.	.	MAF_INRAE=4.167;MAF_USDA=9.836
NC_035087.1	60148356	.	G	A	.	.	MAF_USDA=4.098
NC_035087.1	60148398	.	G	A	.	.	MAF_INRAE=4.167;MAF_USDA=9.016
NC_035087.1	60148414	.	C	T	.	.	MAF_INRAE=4.167;MAF_USDA=9.016
NC_035087.1	60148436	.	G	A	.	.	MAF_INRAE=40.0;MAF_USDA=16.471
NC_035087.1	60148466	.	C	A	.	.	MAF_INRAE=4.167;MAF_USDA=6.557
NC_035087.1	60148527	.	A	G	.	.	MAF_INRAE=5.833;MAF_USDA=34.118
NC_035087.1	60148621	.	C	T	.	.	MAF_INRAE=4.167;MAF_USDA=9.016
NC_035087.1	60148623	.	A	G	.	.	MAF_INRAE=27.5;MAF_USDA=12.353
NC_035087.1	60148712	.	A	G	.	.	MAF_USDA=4.918
NC_035087.1	60148727	.	C	G	.	.	MAF_INRAE=4.167;MAF_USDA=4.098
NC_035087.1	60148749	.	A	G	.	.	MAF_INRAE=27.5;MAF_USDA=12.353
NC_035087.1	60148756	.	A	G	.	.	MAF_INRAE=27.5;MAF_USDA=11.176
NC_035087.1	60148807	.	T	G	.	.	MAF_INRAE=5.833;MAF_USDA=8.235
NC_035087.1	60148815	.	C	T	.	.	MAF_INRAE=12.5;MAF_USDA=7.059
NC_035087.1	60148819	.	C	A	.	.	MAF_USDA=10.417
NC_035087.1	60148841	.	T	G	.	.	MAF_INRAE=4.167;MAF_USDA=13.934
NC_035087.1	60148884	.	T	G	.	.	MAF_INRAE=4.167;MAF_USDA=14.754
NC_035087.1	60148885	.	C	T	.	.	MAF_INRAE=3.333;MAF_USDA=4.706
NC_035087.1	60148895	.	G	A	.	.	MAF_INRAE=5.833;MAF_USDA=31.176
NC_035087.1	60148992	.	C	T	.	.	MAF_INRAE=4.167;MAF_USDA=4.918
NC_035087.1	60149009	.	A	G	.	.	MAF_INRAE=11.667
NC_035087.1	60149095	.	G	T	.	.	MAF_USDA=5.932
NC_035087.1	60154396	.	T	C	.	.	MAF_USDA=6.522
NC_035087.1	60154457	.	C	T	.	.	MAF_USDA=8.333
NC_035087.1	60154536	.	C	T	.	.	MAF_USDA=12.5
NC_035087.1	60154565	.	A	G	.	.	MAF_USDA=23.529
NC_035087.1	60154651	.	C	A	.	.	MAF_INRAE=7.895
NC_035087.1	60154679	.	G	A	.	.	MAF_INRAE=15.789;MAF_USDA=37.5
NC_035087.1	60154778	.	A	G	.	.	MAF_INRAE=5.696;MAF_USDA=8.235
NC_035087.1	60154866	.	C	T	.	.	MAF_INRAE=24.684;MAF_USDA=12.353
NC_035087.1	60154880	.	C	T	.	.	MAF_USDA=4.098
NC_035087.1	60154903	.	A	G	.	.	MAF_USDA=2.459
NC_035087.1	60154948	.	G	A	.	.	MAF_INRAE=6.329;MAF_USDA=8.235
NC_035087.1	60155035	.	G	A	.	.	MAF_INRAE=5.696;MAF_USDA=9.836
NC_035087.1	60155054	.	T	C	.	.	MAF_INRAE=24.684;MAF_USDA=11.765
NC_035087.1	60155120	.	G	A	.	.	MAF_USDA=11.475
NC_035087.1	60155129	.	A	C	.	.	MAF_INRAE=7.595;MAF_USDA=24.59
NC_035087.1	60155157	.	A	G	.	.	MAF_INRAE=15.789;MAF_USDA=26.471
NC_035087.1	60155265	.	C	A	.	.	MAF_INRAE=5.696;MAF_USDA=5.738
NC_035087.1	60155371	.	A	T	.	.	MAF_INRAE=4.167;MAF_USDA=6.557
NC_035087.1	60155381	.	C	T	.	.	MAF_INRAE=28.481;MAF_USDA=49.412
NC_035087.1	60155384	.	A	G	.	.	MAF_INRAE=49.367;MAF_USDA=47.647
NC_035087.1	60155415	.	T	C	.	.	MAF_INRAE=12.658;MAF_USDA=24.118
NC_035087.1	60155421	.	G	T	.	.	MAF_USDA=2.459
NC_035087.1	60155431	.	C	T	.	.	MAF_INRAE=4.167;MAF_USDA=4.918
NC_035087.1	60155453	.	G	T	.	.	MAF_USDA=4.918
NC_035087.1	60155476	.	G	C	.	.	MAF_USDA=12.353
NC_035087.1	60155491	.	A	G	.	.	MAF_USDA=11.176
NC_035087.1	60155505	.	C	G	.	.	MAF_USDA=8.824
NC_035087.1	60155549	.	A	G	.	.	MAF_INRAE=11.392;MAF_USDA=11.765
NC_035087.1	60155576	.	G	A	.	.	MAF_USDA=1.765
NC_035087.1	60155742	.	A	T	.	.	MAF_INRAE=3.333;MAF_USDA=6.471
NC_035087.1	60155759	.	G	T	.	.	MAF_USDA=7.377
NC_035087.1	60155798	.	G	A	.	.	MAF_INRAE=8.861
NC_035087.1	60155849	.	A	T	.	.	MAF_INRAE=12.658;MAF_USDA=19.412
NC_035087.1	60155855	.	A	C	.	.	MAF_INRAE=12.658;MAF_USDA=19.412
NC_035087.1	60155873	.	T	A	.	.	MAF_INRAE=4.167;MAF_USDA=4.918
NC_035087.1	60155976	.	A	G	.	.	MAF_INRAE=37.342;MAF_USDA=8.824
NC_035087.1	60156004	.	A	T	.	.	MAF_USDA=7.059
NC_035087.1	60156007	.	A	G	.	.	MAF_USDA=2.459
NC_035087.1	60156051	.	T	A	.	.	MAF_USDA=7.647
NC_035087.1	60156054	.	C	T	.	.	MAF_USDA=2.459
NC_035087.1	60156073	.	A	T	.	.	MAF_INRAE=8.861;MAF_USDA=11.765
NC_035087.1	60156119	.	G	T	.	.	MAF_INRAE=15.789;MAF_USDA=6.471
NC_035087.1	60156121	.	A	G	.	.	MAF_INRAE=10.526
NC_035087.1	60156181	.	C	A	.	.	MAF_USDA=13.934
NC_035087.1	60156303	.	T	C	.	.	MAF_INRAE=5.696;MAF_USDA=11.176
NC_035087.1	60156309	.	G	A	.	.	MAF_INRAE=15.19;MAF_USDA=28.824
NC_035087.1	60156355	.	T	C	.	.	MAF_USDA=5.738
NC_035087.1	60156371	.	A	T	.	.	MAF_USDA=4.098
NC_035087.1	60156386	.	A	G	.	.	MAF_INRAE=16.456;MAF_USDA=4.706
NC_035087.1	60156434	.	G	A	.	.	MAF_INRAE=6.667;MAF_USDA=20.492
NC_035087.1	60156525	.	G	A	.	.	MAF_INRAE=15.19;MAF_USDA=14.706
NC_035087.1	60156591	.	A	T	.	.	MAF_INRAE=20.833;MAF_USDA=4.217
NC_035087.1	60156632	.	T	C	.	.	MAF_USDA=3.614
NC_035087.1	60156642	.	ATGCCAGTGACACAAAATCTCAATG	ATGCCAGTGACACAAAATCTCAATA	.	.	MAF_USDA=39.583
NC_035087.1	60156666	.	G	A	.	.	MAF_INRAE=41.667
NC_035087.1	60156831	.	A	G	.	.	MAF_USDA=4.098
NC_035087.1	60156852	.	C	A	.	.	MAF_USDA=1.639
NC_035087.1	60156856	.	T	C	.	.	MAF_INRAE=7.5;MAF_USDA=6.557
NC_035087.1	60156923	.	G	T	.	.	MAF_USDA=2.459
NC_035087.1	60156950	.	G	C	.	.	MAF_INRAE=15.19;MAF_USDA=16.471
NC_035087.1	60157077	.	A	T	.	.	MAF_INRAE=21.053
NC_035087.1	60157270	.	C	T	.	.	MAF_USDA=4.918
NC_035087.1	60157322	.	T	C	.	.	MAF_USDA=4.098
NC_035087.1	60157338	.	C	T	.	.	MAF_INRAE=15.19;MAF_USDA=16.471
NC_035087.1	60157348	.	A	G	.	.	MAF_USDA=4.098
NC_035087.1	60157376	.	C	G	.	.	MAF_USDA=3.279
NC_035087.1	60157463	.	A	T	.	.	MAF_USDA=6.25
NC_035087.1	60157496	.	C	A	.	.	MAF_USDA=1.639
NC_035087.1	60157503	.	T	C	.	.	MAF_USDA=1.639
NC_035087.1	60157520	.	A	T	.	.	MAF_INRAE=39.873;MAF_USDA=45.833
NC_035087.1	60157524	.	T	A	.	.	MAF_INRAE=45.833;MAF_USDA=35.294
NC_035087.1	60157546	.	G	A	.	.	MAF_INRAE=11.667
NC_035087.1	60157598	.	G	A	.	.	MAF_INRAE=7.5;MAF_USDA=6.667
NC_035087.1	60157601	.	G	A	.	.	MAF_INRAE=16.456;MAF_USDA=4.762
NC_035087.1	60157602	.	G	A	.	.	MAF_USDA=1.667
NC_035087.1	60157670	.	G	A	.	.	MAF_USDA=4.098
NC_035087.1	60157701	.	C	T	.	.	MAF_USDA=1.639
NC_035087.1	60157736	.	C	T	.	.	MAF_INRAE=4.43;MAF_USDA=16.393
NC_035087.1	60157751	.	G	A	.	.	MAF_INRAE=39.873;MAF_USDA=35.294
NC_035087.1	60157867	.	G	T	.	.	MAF_USDA=3.279
NC_035087.1	60157876	.	G	T	.	.	MAF_USDA=1.639
NC_035087.1	60157887	.	T	A	.	.	MAF_USDA=4.098
NC_035087.1	60157922	.	T	C	.	.	MAF_USDA=1.639
NC_035087.1	60157983	.	G	T	.	.	MAF_INRAE=14.557;MAF_USDA=17.647
NC_035087.1	60158043	.	T	C	.	.	MAF_USDA=3.529
NC_035087.1	60158058	.	C	T	.	.	MAF_INRAE=5.696;MAF_USDA=8.235
NC_035087.1	60158068	.	C	A	.	.	MAF_USDA=4.918
NC_035087.1	60158127	.	G	T	.	.	MAF_USDA=1.639
NC_035087.1	60158172	.	G	A	.	.	MAF_INRAE=39.873;MAF_USDA=42.941
NC_035087.1	60158173	.	C	T	.	.	MAF_USDA=5.738
NC_035087.1	60158183	.	T	C	.	.	MAF_USDA=4.098
NC_035087.1	60158209	.	G	C	.	.	MAF_INRAE=11.667;MAF_USDA=7.647
NC_035087.1	60158217	.	G	A	.	.	MAF_USDA=1.639
NC_035087.1	60158289	.	G	A	.	.	MAF_USDA=4.098
NC_035087.1	60158361	.	G	A	.	.	MAF_USDA=4.098
NC_035087.1	60158392	.	G	T	.	.	MAF_USDA=1.639
NC_035087.1	60158397	.	A	G	.	.	MAF_INRAE=22.785;MAF_USDA=47.647
NC_035087.1	60158530	.	T	A	.	.	MAF_INRAE=4.167;MAF_USDA=4.098
NC_035087.1	60158602	.	T	C	.	.	MAF_USDA=1.639
NC_035087.1	60158610	.	A	T	.	.	MAF_INRAE=39.873;MAF_USDA=37.059
NC_035087.1	60158682	.	G	A	.	.	MAF_USDA=4.098
NC_035087.1	60158686	.	A	G	.	.	MAF_INRAE=39.873;MAF_USDA=36.471
NC_035087.1	60158722	.	T	G	.	.	MAF_USDA=1.639
NC_035087.1	60158886	.	G	C	.	.	MAF_INRAE=39.873;MAF_USDA=40.588
NC_035087.1	60158903	.	T	A	.	.	MAF_USDA=4.098
NC_035087.1	60158922	.	A	G	.	.	MAF_INRAE=39.873;MAF_USDA=37.059
NC_035087.1	60158947	.	G	T	.	.	MAF_USDA=4.098
NC_035087.1	60158983	.	C	A	.	.	MAF_INRAE=5.696;MAF_USDA=8.235
NC_035087.1	60158994	.	C	A	.	.	MAF_INRAE=24.684;MAF_USDA=14.706
NC_035087.1	60159161	.	C	T	.	.	MAF_USDA=4.098
NC_035087.1	60159176	.	T	C	.	.	MAF_INRAE=40.506;MAF_USDA=45.294
NC_035087.1	60159379	.	C	T	.	.	MAF_USDA=16.393
NC_035087.1	60159513	.	G	T	.	.	MAF_USDA=6.557
NC_035087.1	60159514	.	G	C	.	.	MAF_USDA=6.557
NC_035087.1	60159530	.	C	T	.	.	MAF_USDA=1.639
NC_035087.1	60159579	.	T	C	.	.	MAF_INRAE=47.468;MAF_USDA=24.706
NC_035087.1	60159672	.	G	T	.	.	MAF_INRAE=37.975;MAF_USDA=25.294
NC_035087.1	60159704	.	G	A	.	.	MAF_INRAE=12.5;MAF_USDA=5.738
NC_035087.1	60160008	.	T	G	.	.	MAF_USDA=3.279
NC_035087.1	60160065	.	T	G	.	.	MAF_USDA=5.738
NC_035087.1	60160073	.	T	G	.	.	MAF_INRAE=36.076;MAF_USDA=13.529
NC_035087.1	60160075	.	A	C	.	.	MAF_INRAE=10.526
NC_035087.1	60160148	.	T	C	.	.	MAF_INRAE=13.333;MAF_USDA=7.059
NC_035087.1	60160189	.	T	G	.	.	MAF_USDA=1.667
NC_035087.1	60160252	.	C	G	.	.	MAF_USDA=11.864
NC_035087.1	60160407	.	T	G	.	.	MAF_USDA=2.459
NC_035087.1	60160487	.	G	T	.	.	MAF_INRAE=36.709;MAF_USDA=8.235
NC_035087.1	60160522	.	G	A	.	.	MAF_INRAE=10.526;MAF_USDA=22.353
NC_035087.1	60160575	.	C	T	.	.	MAF_USDA=1.639
NC_035087.1	60160599	.	G	A	.	.	MAF_USDA=4.098
NC_035087.1	60160609	.	G	T	.	.	MAF_USDA=2.459
NC_035087.1	60160633	.	T	C	.	.	MAF_USDA=18.235
NC_035087.1	60160639	.	A	C	.	.	MAF_USDA=17.059
NC_035087.1	60160659	.	G	A	.	.	MAF_USDA=3.279
NC_035087.1	60160734	.	G	C	.	.	MAF_USDA=4.098
NC_035087.1	60160835	.	G	A	.	.	MAF_INRAE=37.342;MAF_USDA=9.412
NC_035087.1	60160867	.	A	G	.	.	MAF_USDA=6.557
NC_035087.1	60160952	.	C	T	.	.	MAF_INRAE=12.5
NC_035087.1	60160956	.	T	C	.	.	MAF_INRAE=20.886;MAF_USDA=45.882
NC_035087.1	60160995	.	T	C	.	.	MAF_INRAE=46.835;MAF_USDA=41.765
NC_035087.1	60161010	.	T	C	.	.	MAF_USDA=4.918
NC_035087.1	60161017	.	T	A	.	.	MAF_USDA=14.583
NC_035087.1	60161018	.	A	T	.	.	MAF_USDA=14.583
NC_035087.1	60161043	.	C	T	.	.	MAF_INRAE=46.203;MAF_USDA=46.471
NC_035087.1	60161063	.	A	G	.	.	MAF_USDA=14.583
NC_035087.1	60161083	.	G	T	.	.	MAF_INRAE=46.835;MAF_USDA=47.059
NC_035087.1	60161296	.	C	T	.	.	MAF_USDA=6.25
NC_035087.1	60161451	.	C	A	.	.	MAF_INRAE=44.304;MAF_USDA=48.235
NC_035087.1	60161454	.	G	A	.	.	MAF_USDA=14.583
NC_035087.1	60161461	.	G	A	.	.	MAF_INRAE=44.304;MAF_USDA=41.176
NC_035087.1	60161506	.	C	T	.	.	MAF_USDA=6.557
NC_035087.1	60161546	.	T	G	.	.	MAF_INRAE=2.5
NC_035087.1	60161604	.	C	T	.	.	MAF_USDA=6.557
NC_035087.1	60161752	.	C	T	.	.	MAF_INRAE=15.789;MAF_USDA=12.5
NC_035087.1	60161877	.	G	T	.	.	MAF_INRAE=37.342;MAF_USDA=9.412
NC_035087.1	60161890	.	C	T	.	.	MAF_INRAE=47.468;MAF_USDA=48.824
NC_035087.1	60161914	.	G	C	.	.	MAF_USDA=5.738
NC_035087.1	60161963	.	T	A	.	.	MAF_INRAE=46.835;MAF_USDA=42.941
NC_035087.1	60161979	.	T	C	.	.	MAF_INRAE=44.304;MAF_USDA=38.235
NC_035087.1	60162034	.	G	T	.	.	MAF_INRAE=46.835;MAF_USDA=47.059
NC_035087.1	60162066	.	A	T	.	.	MAF_USDA=2.353
NC_035087.1	60162117	.	C	A	.	.	MAF_INRAE=7.5;MAF_USDA=10.656
NC_035087.1	60162141	.	A	C	.	.	MAF_INRAE=10.526;MAF_USDA=3.279
NC_035087.1	60162163	.	A	C	.	.	MAF_INRAE=46.203;MAF_USDA=41.765
NC_035087.1	60162338	.	A	G	.	.	MAF_USDA=1.639
NC_035087.1	60162372	.	G	A	.	.	MAF_USDA=4.918
NC_035087.1	60162386	.	C	A	.	.	MAF_USDA=4.918
NC_035087.1	60162428	.	T	C	.	.	MAF_USDA=1.639
NC_035087.1	60162479	.	T	C	.	.	MAF_USDA=1.639
NC_035087.1	60162549	.	T	A	.	.	MAF_USDA=6.557
NC_035087.1	60162555	.	C	A	.	.	MAF_USDA=1.639
NC_035087.1	60162592	.	C	A	.	.	MAF_INRAE=24.684;MAF_USDA=11.176
NC_035087.1	60162603	.	G	A	.	.	MAF_INRAE=5.696;MAF_USDA=7.059
NC_035087.1	60162622	.	T	C	.	.	MAF_INRAE=46.203;MAF_USDA=44.118
NC_035087.1	60162623	.	G	A	.	.	MAF_USDA=3.529
NC_035087.1	60162659	.	T	A	.	.	MAF_USDA=7.059
NC_035087.1	60162690	.	C	A	.	.	MAF_USDA=12.353
NC_035087.1	60162701	.	A	G	.	.	MAF_INRAE=46.835;MAF_USDA=44.118
NC_035087.1	60162704	.	T	C	.	.	MAF_INRAE=38.333;MAF_USDA=50.0
NC_035087.1	60162712	.	C	A	.	.	MAF_USDA=4.167
NC_035087.1	60162734	.	T	C	.	.	MAF_USDA=1.639
NC_035087.1	60162771	.	C	T	.	.	MAF_USDA=5.738
NC_035087.1	60162795	.	A	T	.	.	MAF_INRAE=46.203;MAF_USDA=44.706
NC_035087.1	60162796	.	T	A	.	.	MAF_USDA=10.417
NC_035087.1	60162837	.	T	G	.	.	MAF_INRAE=16.456;MAF_USDA=2.459
NC_035087.1	60162915	.	A	T	.	.	MAF_INRAE=5.696;MAF_USDA=6.471
NC_035087.1	60162925	.	A	G	.	.	MAF_USDA=4.098
NC_035087.1	60162946	.	C	G	.	.	MAF_INRAE=12.5;MAF_USDA=5.882
NC_035087.1	60163107	.	T	A	.	.	MAF_USDA=1.639
NC_035087.1	60163140	.	G	A	.	.	MAF_INRAE=37.342;MAF_USDA=10.0
NC_035087.1	60163143	.	G	T	.	.	MAF_USDA=7.647
NC_035087.1	60163244	.	G	A	.	.	MAF_USDA=14.583
NC_035087.1	60163280	.	C	A	.	.	MAF_USDA=4.098
NC_035087.1	60163358	.	C	A	.	.	MAF_USDA=5.738
NC_035087.1	60163376	.	T	C	.	.	MAF_INRAE=9.494;MAF_USDA=29.412
NC_035087.1	60163490	.	A	T	.	.	MAF_USDA=2.083
NC_035087.1	60163533	.	G	A	.	.	MAF_USDA=1.639
NC_035087.1	60163636	.	G	A	.	.	MAF_INRAE=46.835;MAF_USDA=44.118
NC_035087.1	60163683	.	G	A	.	.	MAF_USDA=4.918
NC_035087.1	60163686	.	G	A	.	.	MAF_INRAE=46.835;MAF_USDA=45.082
NC_035087.1	60163746	.	T	A	.	.	MAF_USDA=6.25
NC_035087.1	60163747	.	G	C	.	.	MAF_USDA=6.25
NC_035087.1	60163748	.	G	A	.	.	MAF_USDA=6.25
NC_035087.1	60163801	.	T	G	.	.	MAF_INRAE=11.667;MAF_USDA=4.706
NC_035087.1	60163835	.	A	G	.	.	MAF_USDA=4.098
NC_035087.1	60163836	.	C	T	.	.	MAF_USDA=8.197
NC_035087.1	60163875	.	A	G	.	.	MAF_USDA=4.098
NC_035087.1	60163876	.	C	A	.	.	MAF_USDA=5.738
NC_035087.1	60164011	.	C	T	.	.	MAF_INRAE=10.526;MAF_USDA=5.738
NC_035087.1	60164144	.	G	A	.	.	MAF_INRAE=24.684;MAF_USDA=12.941
NC_035087.1	60164220	.	T	C	.	.	MAF_INRAE=12.5
NC_035087.1	60164290	.	C	A	.	.	MAF_USDA=5.882
NC_035087.1	60164417	.	G	C	.	.	MAF_INRAE=36.709
NC_035087.1	60164475	.	G	T	.	.	MAF_INRAE=37.342
NC_035087.1	60164503	.	A	G	.	.	MAF_USDA=2.459
NC_035087.1	60164648	.	C	T	.	.	MAF_INRAE=9.167;MAF_USDA=21.311
NC_035087.1	60164679	.	G	T	.	.	MAF_USDA=1.639
NC_035087.1	60164755	.	T	C	.	.	MAF_USDA=4.098
NC_035087.1	60164810	.	G	C	.	.	MAF_USDA=4.098
NC_035087.1	60164852	.	C	T	.	.	MAF_INRAE=7.5;MAF_USDA=9.836
NC_035087.1	60164893	.	T	G	.	.	MAF_INRAE=36.709;MAF_USDA=14.706
NC_035087.1	60164921	.	T	G	.	.	MAF_USDA=1.639
NC_035087.1	60164935	.	G	A	.	.	MAF_USDA=3.279
NC_035087.1	60165203	.	C	G	.	.	MAF_INRAE=15.789;MAF_USDA=21.765
NC_035087.1	60165350	.	G	A	.	.	MAF_USDA=10.417
NC_035087.1	60165372	.	C	T	.	.	MAF_INRAE=10.526
NC_035087.1	60165405	.	G	A	.	.	MAF_USDA=5.738
NC_035087.1	60165416	.	C	A	.	.	MAF_INRAE=4.167
NC_035087.1	60165437	.	C	A	.	.	MAF_INRAE=5.696;MAF_USDA=7.647
NC_035087.1	60165442	.	T	C	.	.	MAF_INRAE=37.342;MAF_USDA=10.0
NC_035087.1	60165460	.	G	T	.	.	MAF_USDA=14.583
NC_035087.1	60165470	.	T	A	.	.	MAF_INRAE=9.494;MAF_USDA=45.294
NC_035087.1	60165492	.	A	T	.	.	MAF_USDA=1.639
NC_035087.1	60165712	.	C	T	.	.	MAF_INRAE=12.5;MAF_USDA=10.0
NC_035087.1	60165725	.	G	T	.	.	MAF_INRAE=47.468;MAF_USDA=18.824
NC_035087.1	60165736	.	G	A	.	.	MAF_USDA=1.176
NC_035087.1	60165838	.	G	A	.	.	MAF_USDA=2.459
NC_035087.1	60165872	.	G	A	.	.	MAF_USDA=1.639
NC_035087.1	60165881	.	G	T	.	.	MAF_INRAE=11.667;MAF_USDA=5.294
NC_035087.1	60165910	.	A	G	.	.	MAF_USDA=1.639
NC_035087.1	60165941	.	A	T	.	.	MAF_USDA=4.098
NC_035087.1	60165953	.	G	T	.	.	MAF_INRAE=15.789;MAF_USDA=22.941
NC_035087.1	60165990	.	C	A	.	.	MAF_USDA=6.557
NC_035087.1	60166133	.	G	A	.	.	MAF_USDA=3.279
NC_035087.1	60166145	.	G	C	.	.	MAF_INRAE=24.684;MAF_USDA=10.588
NC_035087.1	60166184	.	A	G	.	.	MAF_INRAE=11.667;MAF_USDA=10.0
NC_035087.1	60166281	.	A	G	.	.	MAF_USDA=34.706
NC_035087.1	60166321	.	T	G	.	.	MAF_INRAE=15.789;MAF_USDA=1.639
NC_035087.1	60166322	.	A	G	.	.	MAF_INRAE=11.667;MAF_USDA=5.294
NC_035087.1	60166356	.	G	A	.	.	MAF_USDA=2.459
NC_035087.1	60166383	.	G	A	.	.	MAF_INRAE=33.333;MAF_USDA=31.176
NC_035087.1	60166389	.	G	A	.	.	MAF_USDA=7.377
NC_035087.1	60166501	.	G	A	.	.	MAF_USDA=1.639
NC_035087.1	60166608	.	G	A	.	.	MAF_USDA=5.738
NC_035087.1	60166611	.	G	A	.	.	MAF_INRAE=15.789;MAF_USDA=10.588
NC_035087.1	60166643	.	C	A	.	.	MAF_INRAE=5.833;MAF_USDA=4.706
NC_035087.1	60166651	.	G	A	.	.	MAF_USDA=1.639
NC_035087.1	60166653	.	C	G	.	.	MAF_INRAE=10.0;MAF_USDA=22.131
NC_035087.1	60166693	.	C	A	.	.	MAF_INRAE=11.667;MAF_USDA=5.882
NC_035087.1	60166717	.	C	A	.	.	MAF_INRAE=11.667;MAF_USDA=5.294
NC_035087.1	60166751	.	G	A	.	.	MAF_INRAE=11.667;MAF_USDA=6.471
NC_035087.1	60166789	.	G	A	.	.	MAF_USDA=5.294
NC_035087.1	60166796	.	A	G	.	.	MAF_USDA=4.918
NC_035087.1	60166801	.	C	T	.	.	MAF_INRAE=24.051;MAF_USDA=11.765
NC_035087.1	60166806	.	G	A	.	.	MAF_INRAE=12.5;MAF_USDA=6.471
NC_035087.1	60166856	.	A	C	.	.	MAF_INRAE=11.667;MAF_USDA=5.294
NC_035087.1	60166867	.	G	A	.	.	MAF_INRAE=41.772;MAF_USDA=41.765
NC_035087.1	60166884	.	T	C	.	.	MAF_INRAE=10.0;MAF_USDA=20.492
NC_035087.1	60166914	.	A	C	.	.	MAF_USDA=11.475
NC_035087.1	60166917	.	T	C	.	.	MAF_INRAE=11.392;MAF_USDA=27.647
NC_035087.1	60166927	.	C	T	.	.	MAF_INRAE=10.0;MAF_USDA=25.41
NC_035087.1	60166928	.	G	A	.	.	MAF_INRAE=12.658;MAF_USDA=13.529
NC_035087.1	60166934	.	G	A	.	.	MAF_INRAE=15.789;MAF_USDA=10.0
NC_035087.1	60166970	.	A	G	.	.	MAF_INRAE=37.975;MAF_USDA=20.0
NC_035087.1	60166973	.	G	C	.	.	MAF_USDA=1.639
NC_035087.1	60166975	.	A	C	.	.	MAF_INRAE=10.0;MAF_USDA=27.049
NC_035087.1	60166995	.	T	A	.	.	MAF_INRAE=12.658;MAF_USDA=14.706
NC_035087.1	60167006	.	C	T	.	.	MAF_INRAE=15.789;MAF_USDA=4.918
NC_035087.1	60167007	.	G	A	.	.	MAF_USDA=2.459
NC_035087.1	60167024	.	A	C	.	.	MAF_INRAE=21.667;MAF_USDA=25.294
NC_035087.1	60167069	.	G	A	.	.	MAF_INRAE=10.0;MAF_USDA=28.689
NC_035087.1	60167080	.	T	C	.	.	MAF_INRAE=32.911;MAF_USDA=38.235
NC_035087.1	60167084	.	A	C	.	.	MAF_INRAE=32.5;MAF_USDA=20.588
NC_035087.1	60167120	.	A	C	.	.	MAF_USDA=1.639
NC_035087.1	60167146	.	T	A	.	.	MAF_INRAE=37.342;MAF_USDA=20.0
NC_035087.1	60167149	.	A	G	.	.	MAF_INRAE=10.0;MAF_USDA=10.656
NC_035087.1	60167167	.	G	A	.	.	MAF_INRAE=12.5;MAF_USDA=6.471
NC_035087.1	60167172	.	G	A	.	.	MAF_INRAE=20.253;MAF_USDA=36.471
NC_035087.1	60167245	.	G	C	.	.	MAF_INRAE=11.667;MAF_USDA=5.294
NC_035087.1	60167287	.	A	C	.	.	MAF_INRAE=19.62;MAF_USDA=34.118
NC_035087.1	60167316	.	A	G	.	.	MAF_USDA=4.098
NC_035087.1	60167341	.	T	A	.	.	MAF_USDA=4.098
NC_035087.1	60167345	.	A	T	.	.	MAF_USDA=4.098
NC_035087.1	60167348	.	T	G	.	.	MAF_USDA=2.083
NC_035087.1	60167402	.	A	G	.	.	MAF_INRAE=10.833;MAF_USDA=5.488
NC_035087.1	60167484	.	A	T	.	.	MAF_INRAE=10.0;MAF_USDA=10.833
NC_035087.1	60167613	.	T	G	.	.	MAF_INRAE=33.333;MAF_USDA=45.455
NC_035087.1	60167674	.	A	C	.	.	MAF_INRAE=21.667;MAF_USDA=38.415
NC_035087.1	60167686	.	C	T	.	.	MAF_INRAE=12.5;MAF_USDA=6.098
NC_035087.1	60167757	.	G	A	.	.	MAF_USDA=4.167
NC_035087.1	60167758	.	G	A	.	.	MAF_USDA=3.659
NC_035087.1	60167890	.	C	T	.	.	MAF_INRAE=4.167;MAF_USDA=2.5
NC_035087.1	60167896	.	G	A	.	.	MAF_USDA=5.0
NC_035087.1	60167914	.	G	A	.	.	MAF_INRAE=11.667;MAF_USDA=6.098
NC_035087.1	60168097	.	G	C	.	.	MAF_USDA=1.695
NC_035087.1	60168108	.	T	C	.	.	MAF_INRAE=32.5;MAF_USDA=22.561
NC_035087.1	60168109	.	A	C	.	.	MAF_INRAE=12.5;MAF_USDA=5.556
NC_035087.1	60168175	.	C	A	.	.	MAF_INRAE=11.667;MAF_USDA=6.098
NC_035087.1	60168202	.	G	A	.	.	MAF_USDA=3.333
NC_035087.1	60168203	.	A	T	.	.	MAF_USDA=1.667
NC_035087.1	60168210	.	C	G	.	.	MAF_INRAE=21.667;MAF_USDA=39.024
NC_035087.1	60168233	.	T	A	.	.	MAF_USDA=13.58
NC_035087.1	60168239	.	A	T	.	.	MAF_USDA=12.963
NC_035087.1	60168240	.	A	T	.	.	MAF_USDA=20.988
NC_035087.1	60168273	.	A	G	.	.	MAF_INRAE=32.5;MAF_USDA=23.171
NC_035087.1	60168283	.	T	C	.	.	MAF_INRAE=12.5;MAF_USDA=6.098
NC_035087.1	60168321	.	G	T	.	.	MAF_USDA=5.0
NC_035087.1	60168333	.	T	G	.	.	MAF_INRAE=27.5;MAF_USDA=13.415
NC_035087.1	60168452	.	G	A	.	.	MAF_USDA=1.695
NC_035087.1	60168454	.	G	A	.	.	MAF_USDA=1.695
NC_035087.1	60168488	.	A	G	.	.	MAF_INRAE=11.667;MAF_USDA=5.488
NC_035087.1	60168567	.	C	T	.	.	MAF_INRAE=15.789;MAF_USDA=10.0
NC_035087.1	60168592	.	G	A	.	.	MAF_INRAE=15.789;MAF_USDA=11.176
NC_035087.1	60168670	.	C	A	.	.	MAF_USDA=3.279
NC_035087.1	60168715	.	T	C	.	.	MAF_USDA=2.459
NC_035087.1	60168773	.	C	T	.	.	MAF_INRAE=37.975;MAF_USDA=32.353
NC_035087.1	60168810	.	C	A	.	.	MAF_USDA=1.176
NC_035087.1	60168838	.	T	C	.	.	MAF_INRAE=11.667;MAF_USDA=5.882
NC_035087.1	60168844	.	C	T	.	.	MAF_INRAE=15.19;MAF_USDA=27.059
NC_035087.1	60168862	.	C	T	.	.	MAF_USDA=2.459
NC_035087.1	60168938	.	A	G	.	.	MAF_INRAE=20.833;MAF_USDA=27.083
NC_035087.1	60168939	.	C	G	.	.	MAF_USDA=29.167
NC_035087.1	60168940	.	A	G	.	.	MAF_USDA=29.167
NC_035087.1	60168941	.	A	C	.	.	MAF_USDA=29.167
NC_035087.1	60168974	.	A	C	.	.	MAF_INRAE=15.789
NC_035087.1	60169007	.	C	T	.	.	MAF_INRAE=24.684;MAF_USDA=12.353
NC_035087.1	60169081	.	A	C	.	.	MAF_INRAE=11.667;MAF_USDA=5.882
NC_035087.1	60169085	.	A	T	.	.	MAF_INRAE=15.789;MAF_USDA=9.412
NC_035087.1	60169087	.	G	A	.	.	MAF_INRAE=10.0;MAF_USDA=10.656
NC_035087.1	60169117	.	G	T	.	.	MAF_INRAE=10.0;MAF_USDA=25.882
NC_035087.1	60169143	.	A	G	.	.	MAF_USDA=6.25
NC_035087.1	60169145	.	T	G	.	.	MAF_USDA=6.25
NC_035087.1	60169155	.	A	G	.	.	MAF_USDA=4.098
NC_035087.1	60169230	.	A	T	.	.	MAF_INRAE=10.0
NC_035087.1	60169239	.	G	A	.	.	MAF_INRAE=10.0;MAF_USDA=23.529
NC_035087.1	60169268	.	A	G	.	.	MAF_INRAE=11.667;MAF_USDA=5.294
NC_035087.1	60169327	.	A	T	.	.	MAF_INRAE=15.789;MAF_USDA=5.738
NC_035087.1	60169367	.	G	A	.	.	MAF_USDA=4.918
NC_035087.1	60169427	.	G	T	.	.	MAF_INRAE=15.789
NC_035087.1	60169435	.	G	C	.	.	MAF_INRAE=8.228;MAF_USDA=15.294
NC_035087.1	60169478	.	G	A	.	.	MAF_USDA=2.459
NC_035087.1	60169728	.	T	C	.	.	MAF_INRAE=37.975;MAF_USDA=19.412
NC_035087.1	60169751	.	C	T	.	.	MAF_USDA=4.098
NC_035087.1	60169768	.	C	T	.	.	MAF_USDA=1.639
NC_035087.1	60169802	.	C	T	.	.	MAF_USDA=12.5
NC_035087.1	60169896	.	T	C	.	.	MAF_INRAE=10.0;MAF_USDA=18.824
NC_035087.1	60169927	.	C	T	.	.	MAF_INRAE=12.658;MAF_USDA=21.765
NC_035087.1	60170019	.	TA	TC	.	.	MAF_USDA=45.833
NC_035087.1	60170020	.	A	C	.	.	MAF_INRAE=37.975
NC_035087.1	60170025	.	T	C	.	.	MAF_INRAE=12.658;MAF_USDA=23.529
NC_035087.1	60170028	.	A	T	.	.	MAF_INRAE=11.667
NC_035087.1	60170048	.	A	G	.	.	MAF_USDA=4.098
NC_035087.1	60170058	.	C	T	.	.	MAF_USDA=1.639
NC_035087.1	60170079	.	G	A	.	.	MAF_INRAE=15.789;MAF_USDA=22.024
NC_035087.1	60170089	.	C	T,G	.	.	MAF_INRAE=10.526;MAF_USDA=8.333
NC_035087.1	60170192	.	T	C	.	.	MAF_INRAE=16.456;MAF_USDA=4.118
NC_035087.1	60170233	.	T	G	.	.	MAF_INRAE=20.253;MAF_USDA=42.941
NC_035087.1	60170258	.	C	T	.	.	MAF_INRAE=8.228;MAF_USDA=14.706
NC_035087.1	60170269	.	C	T	.	.	MAF_USDA=5.738
NC_035087.1	60170310	.	C	T	.	.	MAF_USDA=3.279
NC_035087.1	60170319	.	T	A	.	.	MAF_INRAE=10.0;MAF_USDA=20.588
NC_035087.1	60170328	.	A	C	.	.	MAF_INRAE=37.975;MAF_USDA=45.882
NC_035087.1	60170336	.	T	C	.	.	MAF_INRAE=20.253;MAF_USDA=48.235
NC_035087.1	60170345	.	C	T	.	.	MAF_INRAE=12.658;MAF_USDA=24.118
NC_035087.1	60170346	.	G	C	.	.	MAF_INRAE=21.667;MAF_USDA=43.529
NC_035087.1	60170382	.	G	A	.	.	MAF_INRAE=20.253;MAF_USDA=44.118
NC_035087.1	60170419	.	T	G	.	.	MAF_USDA=1.639
NC_035087.1	60170501	.	A	T	.	.	MAF_INRAE=17.722;MAF_USDA=18.235
NC_035087.1	60170735	.	C	G	.	.	MAF_INRAE=37.342;MAF_USDA=39.412
NC_035087.1	60170861	.	C	T	.	.	MAF_INRAE=12.5;MAF_USDA=5.882
NC_035087.1	60170943	.	C	A	.	.	MAF_USDA=2.459
NC_035087.1	60170944	.	T	A	.	.	MAF_USDA=2.459
NC_035087.1	60170950	.	A	G	.	.	MAF_INRAE=12.5;MAF_USDA=20.588
NC_035087.1	60170973	.	T	G	.	.	MAF_USDA=14.583
NC_035087.1	60171048	.	A	G	.	.	MAF_USDA=2.459
NC_035087.1	60171062	.	C	T	.	.	MAF_INRAE=10.0;MAF_USDA=10.656
NC_035087.1	60171091	.	T	A	.	.	MAF_INRAE=28.481;MAF_USDA=32.941
NC_035087.1	60171098	.	C	T	.	.	MAF_USDA=1.639
NC_035087.1	60171103	.	A	T	.	.	MAF_USDA=4.098
NC_035087.1	60171115	.	A	T	.	.	MAF_USDA=9.016
NC_035087.1	60171128	.	C	T	.	.	MAF_USDA=1.639
NC_035087.1	60171136	.	G	A	.	.	MAF_USDA=9.016
NC_035087.1	60171246	.	T	G	.	.	MAF_INRAE=11.667;MAF_USDA=2.083
NC_035087.1	60171280	.	C	A	.	.	MAF_USDA=3.529
NC_035087.1	60171285	.	T	A	.	.	MAF_INRAE=20.886;MAF_USDA=4.118
NC_035087.1	60171330	.	A	T	.	.	MAF_INRAE=11.667;MAF_USDA=5.294
NC_035087.1	60171344	.	C	T	.	.	MAF_INRAE=11.667;MAF_USDA=5.294
NC_035087.1	60171407	.	T	A	.	.	MAF_INRAE=46.203;MAF_USDA=42.353
NC_035087.1	60171530	.	A	T	.	.	MAF_INRAE=10.833;MAF_USDA=5.294
NC_035087.1	60171534	.	C	G	.	.	MAF_USDA=2.459
NC_035087.1	60171561	.	G	A	.	.	MAF_INRAE=8.228;MAF_USDA=5.294
NC_035087.1	60171685	.	T	G	.	.	MAF_USDA=1.639
NC_035087.1	60171694	.	G	A	.	.	MAF_INRAE=28.481;MAF_USDA=41.765
NC_035087.1	60171719	.	C	A	.	.	MAF_INRAE=38.333;MAF_USDA=20.588
NC_035087.1	60171739	.	G	A	.	.	MAF_INRAE=11.667;MAF_USDA=13.934
NC_035087.1	60171753	.	A	C	.	.	MAF_INRAE=20.0;MAF_USDA=15.882
NC_035087.1	60171791	.	A	T	.	.	MAF_INRAE=5.0;MAF_USDA=4.098
NC_035087.1	60171807	.	T	G	.	.	MAF_INRAE=31.579
NC_035087.1	60171829	.	A	C	.	.	MAF_INRAE=31.579
NC_035087.1	60171867	.	T	G	.	.	MAF_USDA=6.25
NC_035087.1	60171891	.	T	A	.	.	MAF_USDA=6.25
NC_035087.1	60171914	.	G	A	.	.	MAF_USDA=25.0
NC_035087.1	60171917	.	A	G	.	.	MAF_USDA=4.167
NC_035087.1	60171925	.	C	T	.	.	MAF_INRAE=30.0;MAF_USDA=29.167
NC_035087.1	60171926	.	A	G	.	.	MAF_INRAE=30.0;MAF_USDA=29.167
NC_035087.1	60171928	.	A	C	.	.	MAF_INRAE=30.0;MAF_USDA=31.325
NC_035087.1	60171939	.	A	T	.	.	MAF_INRAE=18.354;MAF_USDA=20.833
NC_035087.1	60171947	.	A	G	.	.	MAF_USDA=1.667
NC_035087.1	60171953	.	T	C	.	.	MAF_INRAE=43.038;MAF_USDA=46.429
NC_035087.1	60171975	.	A	C	.	.	MAF_INRAE=41.139;MAF_USDA=19.412
NC_035087.1	60171977	.	C	T	.	.	MAF_USDA=15.574
NC_035087.1	60171980	.	T	G	.	.	MAF_USDA=2.083
NC_035087.1	60172006	.	A	G	.	.	MAF_USDA=16.393
NC_035087.1	60172069	.	T	C	.	.	MAF_INRAE=10.833;MAF_USDA=6.25
NC_035087.1	60172123	.	C	A	.	.	MAF_USDA=25.0
NC_035087.1	60172142	.	C	T	.	.	MAF_INRAE=20.833
NC_035087.1	60172227	.	T	C	.	.	MAF_INRAE=15.0
NC_035087.1	60172371	.	T	A	.	.	MAF_USDA=4.098
NC_035087.1	60172390	.	C	A	.	.	MAF_INRAE=40.506;MAF_USDA=30.357
NC_035087.1	60172413	.	T	G	.	.	MAF_USDA=31.25
NC_035087.1	60172484	.	A	C	.	.	MAF_USDA=1.667
NC_035087.1	60172561	.	T	G	.	.	MAF_USDA=3.279
NC_035087.1	60172562	.	C	A	.	.	MAF_INRAE=29.167
NC_035087.1	60172581	.	C	A	.	.	MAF_INRAE=30.0
NC_035087.1	60172605	.	T	C	.	.	MAF_INRAE=35.0
NC_035087.1	60172606	.	A	T	.	.	MAF_USDA=3.279
NC_035087.1	60172607	.	A	G	.	.	MAF_USDA=3.279
NC_035087.1	60172608	.	G	C	.	.	MAF_USDA=3.279
NC_035087.1	60172609	.	G	A	.	.	MAF_USDA=3.279
NC_035087.1	60172693	.	G	A	.	.	MAF_USDA=5.738
NC_035087.1	60172712	.	C	G	.	.	MAF_INRAE=2.5;MAF_USDA=4.098
NC_035087.1	60172748	.	C	A	.	.	MAF_USDA=2.459
NC_035087.1	60172894	.	A	C	.	.	MAF_INRAE=46.835;MAF_USDA=49.412
NC_035087.1	60172989	.	A	G	.	.	MAF_INRAE=46.203;MAF_USDA=41.176
NC_035087.1	60173018	.	A	T	.	.	MAF_INRAE=46.203;MAF_USDA=45.294
NC_035087.1	60173088	.	T	A	.	.	MAF_INRAE=11.667;MAF_USDA=11.176
NC_035087.1	60173139	.	C	T	.	.	MAF_USDA=1.639
NC_035087.1	60173145	.	T	C	.	.	MAF_USDA=3.279
NC_035087.1	60173172	.	G	T	.	.	MAF_INRAE=11.667;MAF_USDA=7.647
NC_035087.1	60173221	.	A	G	.	.	MAF_INRAE=44.304;MAF_USDA=45.882
NC_035087.1	60173277	.	G	T	.	.	MAF_INRAE=37.342;MAF_USDA=30.0
NC_035087.1	60173283	.	T	C	.	.	MAF_INRAE=11.667;MAF_USDA=7.059
NC_035087.1	60173328	.	C	G	.	.	MAF_INRAE=46.203;MAF_USDA=40.0
NC_035087.1	60173330	.	C	A	.	.	MAF_INRAE=12.5;MAF_USDA=5.294
NC_035087.1	60173331	.	T	A	.	.	MAF_INRAE=12.5;MAF_USDA=5.294
NC_035087.1	60173493	.	C	A	.	.	MAF_USDA=2.459
NC_035087.1	60173511	.	A	G	.	.	MAF_INRAE=37.342;MAF_USDA=24.706
NC_035087.1	60173622	.	C	A	.	.	MAF_USDA=1.639
NC_035087.1	60173717	.	C	T	.	.	MAF_INRAE=10.0;MAF_USDA=10.0
NC_035087.1	60173753	.	G	T	.	.	MAF_USDA=2.459
NC_035087.1	60173756	.	T	C	.	.	MAF_INRAE=40.506;MAF_USDA=42.941
NC_035087.1	60173768	.	G	A	.	.	MAF_USDA=6.557
NC_035087.1	60173794	.	C	T	.	.	MAF_USDA=2.459
NC_035087.1	60173802	.	C	A	.	.	MAF_USDA=1.639
NC_035087.1	60173814	.	G	C	.	.	MAF_INRAE=12.5;MAF_USDA=5.882
NC_035087.1	60173834	.	G	A	.	.	MAF_INRAE=40.506;MAF_USDA=43.75
NC_035087.1	60173902	.	C	G	.	.	MAF_INRAE=24.684;MAF_USDA=11.176
NC_035087.1	60173977	.	T	C	.	.	MAF_INRAE=15.789;MAF_USDA=2.459
NC_035087.1	60173980	.	C	T	.	.	MAF_USDA=1.639
NC_035087.1	60173988	.	C	T	.	.	MAF_USDA=1.639
NC_035087.1	60174029	.	C	T	.	.	MAF_INRAE=10.0;MAF_USDA=11.176
NC_035087.1	60174030	.	A	G	.	.	MAF_INRAE=39.873;MAF_USDA=37.647
NC_035087.1	60174034	.	A	G	.	.	MAF_USDA=1.639
NC_035087.1	60174046	.	T	A	.	.	MAF_USDA=4.098
NC_035087.1	60174089	.	C	A	.	.	MAF_USDA=1.639
NC_035087.1	60174225	.	A	G	.	.	MAF_INRAE=39.241;MAF_USDA=38.235
NC_035087.1	60174308	.	T	G	.	.	MAF_USDA=2.459
NC_035087.1	60174429	.	G	A	.	.	MAF_INRAE=15.789
NC_035087.1	60174507	.	T	C	.	.	MAF_INRAE=37.342;MAF_USDA=20.238
NC_035087.1	60174526	.	G	A	.	.	MAF_INRAE=11.667;MAF_USDA=7.647
NC_035087.1	60174547	.	C	T	.	.	MAF_USDA=2.459
NC_035087.1	60174579	.	A	C	.	.	MAF_INRAE=10.0;MAF_USDA=10.588
NC_035087.1	60174586	.	A	G	.	.	MAF_USDA=1.639
NC_035087.1	60177880	.	T	C	.	.	MAF_INRAE=9.167;MAF_USDA=21.429
NC_035087.1	60177911	.	A	C	.	.	MAF_INRAE=11.667;MAF_USDA=20.833
NC_035087.1	60177969	.	A	C	.	.	MAF_USDA=1.639
NC_035087.1	60177970	.	G	T	.	.	MAF_INRAE=24.684;MAF_USDA=11.176
NC_035087.1	60178022	.	A	T	.	.	MAF_INRAE=49.367;MAF_USDA=31.176
NC_035087.1	60178044	.	A	T	.	.	MAF_INRAE=24.051;MAF_USDA=12.941
NC_035087.1	60178045	.	A	T	.	.	MAF_INRAE=26.667
NC_035087.1	60178047	.	A	T	.	.	MAF_INRAE=26.667
NC_035087.1	60178053	.	C	G	.	.	MAF_INRAE=12.025
NC_035087.1	60178098	.	T	A	.	.	MAF_USDA=1.639
NC_035087.1	60178112	.	C	T	.	.	MAF_INRAE=12.025;MAF_USDA=10.588
NC_035087.1	60178168	.	C	T	.	.	MAF_INRAE=37.342;MAF_USDA=22.941
NC_035087.1	60178184	.	T	A	.	.	MAF_INRAE=37.342;MAF_USDA=19.412
NC_035087.1	60178277	.	C	A	.	.	MAF_INRAE=9.167;MAF_USDA=10.656
NC_035087.1	60178463	.	T	G	.	.	MAF_INRAE=37.342;MAF_USDA=20.588
NC_035087.1	60178512	.	A	T	.	.	MAF_INRAE=37.342;MAF_USDA=19.412
NC_035087.1	60178534	.	C	A	.	.	MAF_INRAE=8.228;MAF_USDA=9.412
NC_035087.1	60178568	.	T	G	.	.	MAF_USDA=12.5
NC_035087.1	60178569	.	T	G	.	.	MAF_INRAE=37.342;MAF_USDA=19.412
NC_035087.1	60178585	.	G	T	.	.	MAF_INRAE=32.278;MAF_USDA=33.333
NC_035087.1	60178628	.	C	T	.	.	MAF_USDA=5.738
NC_035087.1	60178644	.	C	T	.	.	MAF_USDA=1.639
NC_035087.1	60178647	.	G	T	.	.	MAF_USDA=2.459
NC_035087.1	60178821	.	T	G	.	.	MAF_USDA=18.852
NC_035087.1	60178898	.	A	G	.	.	MAF_INRAE=41.772;MAF_USDA=39.286
NC_035087.1	60178940	.	C	T	.	.	MAF_USDA=17.213
NC_035087.1	60179118	.	C	T	.	.	MAF_USDA=2.459
NC_035087.1	60179224	.	A	G	.	.	MAF_INRAE=10.0;MAF_USDA=15.294
NC_035087.1	60179250	.	A	C	.	.	MAF_INRAE=23.333;MAF_USDA=30.588
NC_035087.1	60179285	.	G	A	.	.	MAF_INRAE=24.167;MAF_USDA=14.118
NC_035087.1	60179433	.	C	A	.	.	MAF_USDA=2.083
NC_035087.1	60179447	.	A	C	.	.	MAF_INRAE=4.167;MAF_USDA=2.459
NC_035087.1	60179523	.	A	C	.	.	MAF_INRAE=12.5;MAF_USDA=5.882
NC_035087.1	60179531	.	G	T	.	.	MAF_INRAE=20.886;MAF_USDA=5.294
NC_035087.1	60179706	.	G	C	.	.	MAF_INRAE=44.937;MAF_USDA=44.118
NC_035087.1	60179713	.	T	C	.	.	MAF_INRAE=10.0;MAF_USDA=11.475
NC_035087.1	60179768	.	G	T	.	.	MAF_INRAE=8.228;MAF_USDA=10.0
NC_035087.1	60179804	.	T	G	.	.	MAF_INRAE=37.342;MAF_USDA=19.412
NC_035087.1	60179813	.	A	C	.	.	MAF_INRAE=37.975;MAF_USDA=43.529
NC_035087.1	60179857	.	A	C	.	.	MAF_USDA=4.098
NC_035087.1	60179887	.	G	A	.	.	MAF_INRAE=11.667;MAF_USDA=7.059
NC_035087.1	60179894	.	A	T	.	.	MAF_INRAE=24.684;MAF_USDA=13.529
NC_035087.1	60179907	.	G	T	.	.	MAF_USDA=2.459
NC_035087.1	60179911	.	A	T	.	.	MAF_INRAE=10.0;MAF_USDA=11.475
NC_035087.1	60179984	.	T	C	.	.	MAF_INRAE=49.367;MAF_USDA=35.882
NC_035087.1	60180058	.	G	T	.	.	MAF_USDA=3.279
NC_035087.1	60180061	.	T	G	.	.	MAF_INRAE=11.667;MAF_USDA=5.294
NC_035087.1	60180072	.	T	A	.	.	MAF_USDA=9.412
NC_035087.1	60180158	.	C	T	.	.	MAF_USDA=1.639
NC_035087.1	60180190	.	A	G	.	.	MAF_INRAE=37.342;MAF_USDA=20.0
NC_035087.1	60180241	.	C	T	.	.	MAF_INRAE=8.228;MAF_USDA=4.706
NC_035087.1	60180243	.	C	T	.	.	MAF_USDA=13.934
NC_035087.1	60180312	.	C	A	.	.	MAF_INRAE=8.228;MAF_USDA=4.706
NC_035087.1	60180391	.	C	T	.	.	MAF_INRAE=34.167;MAF_USDA=21.176
NC_035087.1	60180404	.	A	C	.	.	MAF_INRAE=8.228;MAF_USDA=18.75
NC_035087.1	60180426	.	C	A	.	.	MAF_USDA=1.667
NC_035087.1	60180468	.	C	A	.	.	MAF_INRAE=15.789;MAF_USDA=10.417
NC_035087.1	60180507	.	G	A	.	.	MAF_USDA=8.235
NC_035087.1	60180525	.	G	T	.	.	MAF_USDA=2.459
NC_035087.1	60180530	.	A	G	.	.	MAF_INRAE=33.333;MAF_USDA=19.412
NC_035087.1	60180538	.	G	C	.	.	MAF_INRAE=33.333;MAF_USDA=20.0
NC_035087.1	60180573	.	A	G	.	.	MAF_USDA=6.557
NC_035087.1	60180621	.	A	T	.	.	MAF_INRAE=30.833;MAF_USDA=16.265
NC_035087.1	60180632	.	T	C	.	.	MAF_INRAE=9.167
NC_035087.1	60180636	.	T	C	.	.	MAF_INRAE=28.333;MAF_USDA=22.917
NC_035087.1	60180648	.	G	A	.	.	MAF_USDA=15.476
NC_035087.1	60180656	.	C	A	.	.	MAF_INRAE=27.5;MAF_USDA=18.75
NC_035087.1	60180839	.	G	T	.	.	MAF_INRAE=31.667;MAF_USDA=21.176
NC_035087.1	60180889	.	A	C	.	.	MAF_INRAE=34.167;MAF_USDA=22.941
NC_035087.1	60180910	.	G	C	.	.	MAF_USDA=2.459
NC_035087.1	60180920	.	T	A	.	.	MAF_INRAE=15.789;MAF_USDA=8.197
NC_035087.1	60180983	.	C	T	.	.	MAF_INRAE=24.684;MAF_USDA=11.176
NC_035087.1	60180996	.	G	T	.	.	MAF_INRAE=24.684;MAF_USDA=11.176
NC_035087.1	60181046	.	A	C	.	.	MAF_USDA=1.639
NC_035087.1	60181053	.	G	A	.	.	MAF_INRAE=24.684;MAF_USDA=11.176
NC_035087.1	60181083	.	C	A	.	.	MAF_INRAE=10.0;MAF_USDA=11.475
NC_035087.1	60181101	.	T	A	.	.	MAF_INRAE=15.789;MAF_USDA=11.176
NC_035087.1	60181102	.	T	A	.	.	MAF_USDA=11.176
NC_035087.1	60181198	.	T	G	.	.	MAF_INRAE=44.304;MAF_USDA=45.833
NC_035087.1	60181207	.	G	C	.	.	MAF_INRAE=34.167;MAF_USDA=22.353
NC_035087.1	60181210	.	C	T	.	.	MAF_INRAE=34.167;MAF_USDA=22.353
NC_035087.1	60181212	.	T	G	.	.	MAF_INRAE=15.789
NC_035087.1	60181246	.	G	C	.	.	MAF_USDA=2.459
NC_035087.1	60181272	.	C	T	.	.	MAF_USDA=1.639
NC_035087.1	60181287	.	T	A	.	.	MAF_INRAE=8.228;MAF_USDA=6.471
NC_035087.1	60181317	.	C	A	.	.	MAF_INRAE=8.228;MAF_USDA=4.118
NC_035087.1	60181334	.	T	A	.	.	MAF_USDA=3.279
NC_035087.1	60181349	.	C	A	.	.	MAF_USDA=1.639
NC_035087.1	60181365	.	T	C	.	.	MAF_INRAE=41.772;MAF_USDA=25.882
NC_035087.1	60181439	.	A	G	.	.	MAF_USDA=1.639
NC_035087.1	60181527	.	A	C	.	.	MAF_USDA=1.639
NC_035087.1	60181752	.	G	C	.	.	MAF_USDA=1.639
NC_035087.1	60181776	.	C	A	.	.	MAF_USDA=2.459
NC_035087.1	60181777	.	C	A	.	.	MAF_INRAE=21.667;MAF_USDA=14.706
NC_035087.1	60181878	.	T	G	.	.	MAF_INRAE=37.975;MAF_USDA=20.0
NC_035087.1	60181911	.	T	C	.	.	MAF_INRAE=22.5;MAF_USDA=14.118
NC_035087.1	60181943	.	A	T	.	.	MAF_INRAE=21.667;MAF_USDA=14.706
NC_035087.1	60181969	.	C	T	.	.	MAF_INRAE=22.5;MAF_USDA=14.706
NC_035087.1	60181988	.	A	G	.	.	MAF_INRAE=22.5;MAF_USDA=14.118
NC_035087.1	60182140	.	C	T	.	.	MAF_USDA=1.639
NC_035087.1	60182212	.	A	G	.	.	MAF_INRAE=8.228;MAF_USDA=36.471
NC_035087.1	60182416	.	G	A	.	.	MAF_USDA=4.918
NC_035087.1	60182806	.	A	C	.	.	MAF_USDA=4.098
NC_035087.1	60182869	.	C	T	.	.	MAF_INRAE=10.833;MAF_USDA=10.0
NC_035087.1	60183115	.	T	C	.	.	MAF_USDA=2.459
NC_035087.1	60183185	.	A	C	.	.	MAF_INRAE=22.5;MAF_USDA=15.476
NC_035087.1	60183424	.	T	C	.	.	MAF_INRAE=15.789;MAF_USDA=14.118
NC_035087.1	60183462	.	C	T	.	.	MAF_USDA=2.083
NC_035087.1	60183509	.	G	A	.	.	MAF_INRAE=11.667;MAF_USDA=7.831
NC_035087.1	60183554	.	A	G	.	.	MAF_INRAE=25.316;MAF_USDA=20.0
NC_035087.1	60183672	.	T	C	.	.	MAF_INRAE=5.263;MAF_USDA=2.459
NC_035087.1	60183695	.	A	G	.	.	MAF_INRAE=25.316;MAF_USDA=27.059
NC_035087.1	60183855	.	G	A	.	.	MAF_INRAE=12.5;MAF_USDA=5.882
NC_035087.1	60183928	.	A	C	.	.	MAF_INRAE=26.582;MAF_USDA=22.353
NC_035087.1	60183930	.	T	G	.	.	MAF_USDA=1.639
NC_035087.1	60183937	.	G	A	.	.	MAF_INRAE=5.696;MAF_USDA=4.706
NC_035087.1	60184001	.	T	A	.	.	MAF_INRAE=24.051;MAF_USDA=11.176
NC_035087.1	60184020	.	T	C	.	.	MAF_USDA=1.639
NC_035087.1	60184122	.	G	A	.	.	MAF_USDA=1.639
NC_035087.1	60184128	.	A	G	.	.	MAF_INRAE=8.228;MAF_USDA=5.294
NC_035087.1	60184177	.	C	T	.	.	MAF_INRAE=11.667;MAF_USDA=7.059
NC_035087.1	60184185	.	C	T	.	.	MAF_INRAE=12.5;MAF_USDA=27.059
NC_035087.1	60184289	.	G	C	.	.	MAF_INRAE=24.684;MAF_USDA=11.176
NC_035087.1	60184347	.	T	A	.	.	MAF_INRAE=3.333;MAF_USDA=4.098
NC_035087.1	60184358	.	G	T	.	.	MAF_INRAE=38.608;MAF_USDA=19.412
NC_035087.1	60184379	.	G	A	.	.	MAF_INRAE=10.0;MAF_USDA=11.475
NC_035087.1	60184449	.	G	T	.	.	MAF_INRAE=24.684;MAF_USDA=11.176
NC_035087.1	60184456	.	A	G	.	.	MAF_USDA=4.918
NC_035087.1	60184466	.	A	G	.	.	MAF_INRAE=24.051;MAF_USDA=11.176
NC_035087.1	60184479	.	T	G	.	.	MAF_INRAE=24.684;MAF_USDA=11.176
NC_035087.1	60184491	.	C	T	.	.	MAF_INRAE=24.684;MAF_USDA=11.176
NC_035087.1	60184492	.	G	A	.	.	MAF_USDA=3.279
NC_035087.1	60184506	.	C	A	.	.	MAF_USDA=2.459
NC_035087.1	60184517	.	T	G	.	.	MAF_INRAE=24.684;MAF_USDA=4.918
NC_035087.1	60184550	.	T	G	.	.	MAF_USDA=5.738
NC_035087.1	60184594	.	G	A	.	.	MAF_USDA=3.279
NC_035087.1	60184632	.	G	C	.	.	MAF_INRAE=24.684;MAF_USDA=12.353
NC_035087.1	60184661	.	A	G	.	.	MAF_USDA=7.647
NC_035087.1	60184719	.	T	G	.	.	MAF_USDA=10.656
NC_035087.1	60184721	.	C	T	.	.	MAF_USDA=10.656
NC_035087.1	60184736	.	T	G	.	.	MAF_INRAE=12.5;MAF_USDA=9.412
NC_035087.1	60184803	.	T	A	.	.	MAF_INRAE=24.684;MAF_USDA=31.765
NC_035087.1	60185151	.	G	C	.	.	MAF_INRAE=5.696;MAF_USDA=4.118
NC_035087.1	60185185	.	T	C	.	.	MAF_INRAE=49.367;MAF_USDA=40.588
NC_035087.1	60185324	.	G	T	.	.	MAF_INRAE=50.0;MAF_USDA=40.588
NC_035087.1	60185404	.	T	C	.	.	MAF_INRAE=13.333;MAF_USDA=9.412
NC_035087.1	60185417	.	A	T	.	.	MAF_INRAE=37.342;MAF_USDA=18.824
NC_035087.1	60185419	.	G	T	.	.	MAF_INRAE=32.5;MAF_USDA=18.824
NC_035087.1	60185421	.	T	C	.	.	MAF_INRAE=8.228;MAF_USDA=4.706
NC_035087.1	60185469	.	T	A	.	.	MAF_INRAE=11.667;MAF_USDA=20.0
NC_035087.1	60185588	.	G	T	.	.	MAF_INRAE=36.709;MAF_USDA=18.824
NC_035087.1	60185636	.	C	T	.	.	MAF_USDA=1.639
NC_035087.1	60185641	.	A	G	.	.	MAF_USDA=2.459
NC_035087.1	60185679	.	A	C	.	.	MAF_INRAE=47.368
NC_035087.1	60185692	.	T	A	.	.	MAF_INRAE=24.684;MAF_USDA=11.176
NC_035087.1	60185706	.	A	C	.	.	MAF_USDA=2.459
NC_035087.1	60185758	.	T	A	.	.	MAF_INRAE=24.684;MAF_USDA=8.235
NC_035087.1	60185778	.	G	A	.	.	MAF_INRAE=49.367;MAF_USDA=41.765
NC_035087.1	60185836	.	A	C	.	.	MAF_INRAE=37.342;MAF_USDA=16.393
NC_035087.1	60185877	.	T	A	.	.	MAF_INRAE=24.684;MAF_USDA=21.176
NC_035087.1	60185947	.	G	A	.	.	MAF_INRAE=12.5;MAF_USDA=8.824
NC_035087.1	60185950	.	C	A	.	.	MAF_USDA=5.294
NC_035087.1	60186038	.	T	A	.	.	MAF_INRAE=10.0;MAF_USDA=11.475
NC_035087.1	60186081	.	A	G	.	.	MAF_INRAE=24.684;MAF_USDA=8.235
NC_035087.1	60186342	.	G	A	.	.	MAF_USDA=2.083
NC_035087.1	60186433	.	C	A	.	.	MAF_USDA=3.279
NC_035087.1	60186597	.	G	A	.	.	MAF_USDA=3.333
NC_035087.1	60186652	.	A	G	.	.	MAF_USDA=3.279
NC_035087.1	60186935	.	C	A	.	.	MAF_INRAE=24.684;MAF_USDA=11.176
NC_035087.1	60187011	.	T	C	.	.	MAF_INRAE=46.203;MAF_USDA=47.647
NC_035087.1	60187050	.	T	C	.	.	MAF_USDA=2.459
NC_035087.1	60187067	.	T	A	.	.	MAF_USDA=22.353
NC_035087.1	60187245	.	A	G	.	.	MAF_INRAE=27.848;MAF_USDA=15.882
NC_035087.1	60187260	.	A	C	.	.	MAF_USDA=6.557
NC_035087.1	60187292	.	C	A	.	.	MAF_USDA=13.934
NC_035087.1	60187312	.	C	T	.	.	MAF_INRAE=24.684
NC_035087.1	60187329	.	C	A	.	.	MAF_USDA=1.639
NC_035087.1	60187606	.	C	T	.	.	MAF_USDA=4.118
NC_035087.1	60187654	.	T	A	.	.	MAF_INRAE=24.684;MAF_USDA=27.083
NC_035087.1	60187672	.	T	A	.	.	MAF_USDA=2.459
NC_035087.1	60187692	.	G	A	.	.	MAF_USDA=9.836
NC_035087.1	60187727	.	T	G	.	.	MAF_INRAE=10.833;MAF_USDA=20.833
NC_035087.1	60187802	.	A	G	.	.	MAF_USDA=2.459
NC_035087.1	60187889	.	A	G	.	.	MAF_USDA=4.098
NC_035087.1	60187970	.	C	T	.	.	MAF_INRAE=15.789;MAF_USDA=15.663
NC_035087.1	60187981	.	A	T	.	.	MAF_USDA=2.5
NC_035087.1	60188016	.	C	T	.	.	MAF_INRAE=15.789;MAF_USDA=11.905
NC_035087.1	60188121	.	C	T	.	.	MAF_INRAE=10.833;MAF_USDA=10.417
NC_035087.1	60188190	.	C	T	.	.	MAF_USDA=3.529
NC_035087.1	60188213	.	T	A	.	.	MAF_INRAE=11.667;MAF_USDA=7.647
NC_035087.1	60188248	.	T	G	.	.	MAF_INRAE=49.367;MAF_USDA=44.118
NC_035087.1	60188262	.	C	T	.	.	MAF_INRAE=24.684;MAF_USDA=11.176
NC_035087.1	60188296	.	T	C	.	.	MAF_INRAE=41.772;MAF_USDA=47.059
NC_035087.1	60188314	.	G	C	.	.	MAF_INRAE=41.772;MAF_USDA=45.294
NC_035087.1	60188368	.	T	A	.	.	MAF_INRAE=4.167;MAF_USDA=2.459
NC_035087.1	60188423	.	C	A	.	.	MAF_USDA=4.098
NC_035087.1	60188504	.	A	T	.	.	MAF_USDA=1.639
NC_035087.1	60188559	.	A	T	.	.	MAF_USDA=4.918
NC_035087.1	60188560	.	C	T	.	.	MAF_USDA=4.918
NC_035087.1	60188596	.	C	A	.	.	MAF_INRAE=24.684;MAF_USDA=11.176
NC_035087.1	60188600	.	A	G	.	.	MAF_INRAE=32.5;MAF_USDA=22.353
NC_035087.1	60188677	.	A	T	.	.	MAF_INRAE=42.405;MAF_USDA=47.059
NC_035087.1	60188836	.	T	G	.	.	MAF_INRAE=24.051;MAF_USDA=11.176
NC_035087.1	60188923	.	G	A	.	.	MAF_INRAE=15.19;MAF_USDA=10.417
NC_035087.1	60188965	.	T	C	.	.	MAF_INRAE=41.139;MAF_USDA=41.765
NC_035087.1	60188983	.	T	G	.	.	MAF_USDA=4.098
NC_035087.1	60188994	.	G	C	.	.	MAF_USDA=12.941
NC_035087.1	60189021	.	A	G	.	.	MAF_INRAE=20.886;MAF_USDA=4.706
NC_035087.1	60189031	.	T	C	.	.	MAF_INRAE=29.114;MAF_USDA=37.059
NC_035087.1	60189043	.	A	T	.	.	MAF_USDA=1.639
NC_035087.1	60189112	.	G	A	.	.	MAF_USDA=4.098
NC_035087.1	60189130	.	T	C	.	.	MAF_USDA=1.639
NC_035087.1	60189205	.	T	A	.	.	MAF_INRAE=24.684;MAF_USDA=7.738
NC_035087.1	60189208	.	G	T	.	.	MAF_INRAE=5.833;MAF_USDA=4.762
NC_035087.1	60189209	.	C	T	.	.	MAF_INRAE=5.833;MAF_USDA=4.762
NC_035087.1	60189235	.	G	A	.	.	MAF_INRAE=24.684;MAF_USDA=11.31
NC_035087.1	60189236	.	G	A	.	.	MAF_USDA=3.333
NC_035087.1	60189263	.	T	G	.	.	MAF_USDA=1.667
NC_035087.1	60189412	.	T	A	.	.	MAF_INRAE=33.544;MAF_USDA=47.917
NC_035087.1	60189465	.	T	G	.	.	MAF_USDA=4.098
NC_035087.1	60189484	.	A	C	.	.	MAF_INRAE=33.544;MAF_USDA=31.765
NC_035087.1	60189487	.	G	A	.	.	MAF_INRAE=39.167;MAF_USDA=31.176
NC_035087.1	60189489	.	T	G	.	.	MAF_INRAE=27.5;MAF_USDA=11.176
NC_035087.1	60189598	.	G	A	.	.	MAF_USDA=1.639
NC_035087.1	60189659	.	A	G	.	.	MAF_INRAE=34.177;MAF_USDA=31.176
NC_035087.1	60189672	.	G	A	.	.	MAF_INRAE=26.316
NC_035087.1	60189733	.	G	T	.	.	MAF_INRAE=16.456;MAF_USDA=4.706
NC_035087.1	60189741	.	A	T	.	.	MAF_INRAE=24.684;MAF_USDA=11.176
NC_035087.1	60189789	.	T	A	.	.	MAF_USDA=2.459
NC_035087.1	60189807	.	T	G	.	.	MAF_INRAE=15.789
NC_035087.1	60189812	.	G	T	.	.	MAF_INRAE=15.789
NC_035087.1	60189846	.	C	T	.	.	MAF_INRAE=15.789;MAF_USDA=5.738
NC_035087.1	60189995	.	C	T	.	.	MAF_USDA=2.5
NC_035087.1	60190022	.	G	C	.	.	MAF_USDA=25.0
NC_035087.1	60190082	.	C	T	.	.	MAF_INRAE=12.5;MAF_USDA=5.882
NC_035087.1	60190133	.	C	T	.	.	MAF_INRAE=5.696;MAF_USDA=4.706
NC_035087.1	60190149	.	G	A	.	.	MAF_USDA=1.639
NC_035087.1	60190172	.	A	C	.	.	MAF_INRAE=33.544;MAF_USDA=32.353
NC_035087.1	60190330	.	T	G	.	.	MAF_INRAE=8.228;MAF_USDA=7.143
NC_035087.1	60190337	.	A	G	.	.	MAF_INRAE=15.789;MAF_USDA=4.918
NC_035087.1	60190346	.	A	C	.	.	MAF_USDA=4.098
NC_035087.1	60190408	.	T	G	.	.	MAF_INRAE=11.667;MAF_USDA=20.0
NC_035087.1	60190460	.	G	A	.	.	MAF_INRAE=33.544;MAF_USDA=32.941
NC_035087.1	60190482	.	A	G	.	.	MAF_INRAE=20.253;MAF_USDA=4.118
NC_035087.1	60190574	.	C	A	.	.	MAF_USDA=1.639
NC_035087.1	60190579	.	T	G	.	.	MAF_INRAE=5.263;MAF_USDA=3.279
NC_035087.1	60190705	.	C	G	.	.	MAF_INRAE=37.342;MAF_USDA=22.353
NC_035087.1	60190717	.	A	T	.	.	MAF_INRAE=8.228;MAF_USDA=7.059
NC_035087.1	60190723	.	T	G	.	.	MAF_USDA=6.25
NC_035087.1	60190831	.	A	G	.	.	MAF_INRAE=24.051;MAF_USDA=10.588
NC_035087.1	60190832	.	G	T	.	.	MAF_USDA=6.557
NC_035087.1	60191100	.	G	T	.	.	MAF_USDA=1.639
NC_035087.1	60191103	.	T	C	.	.	MAF_INRAE=15.823;MAF_USDA=15.294
NC_035087.1	60191196	.	A	C	.	.	MAF_INRAE=15.19;MAF_USDA=22.917
NC_035087.1	60191209	.	A	C	.	.	MAF_INRAE=11.667;MAF_USDA=15.476
NC_035087.1	60191276	.	A	G	.	.	MAF_USDA=7.647
NC_035087.1	60191334	.	C	A	.	.	MAF_USDA=20.833
NC_035087.1	60191391	.	T	G	.	.	MAF_USDA=1.639
NC_035087.1	60191397	.	A	G	.	.	MAF_USDA=1.639
NC_035087.1	60191415	.	T	G	.	.	MAF_INRAE=4.167;MAF_USDA=12.295
NC_035087.1	60191450	.	T	A	.	.	MAF_INRAE=3.333;MAF_USDA=7.377
NC_035087.1	60191457	.	G	A	.	.	MAF_USDA=1.639
NC_035087.1	60191461	.	A	C	.	.	MAF_INRAE=33.544;MAF_USDA=15.882
NC_035087.1	60191727	.	C	A	.	.	MAF_INRAE=6.962;MAF_USDA=14.118
NC_035087.1	60191744	.	A	T	.	.	MAF_INRAE=49.367;MAF_USDA=44.118
NC_035087.1	60191774	.	T	C	.	.	MAF_INRAE=3.333;MAF_USDA=27.647
NC_035087.1	60191875	.	T	A	.	.	MAF_USDA=3.279
NC_035087.1	60192007	.	G	A	.	.	MAF_INRAE=10.526
NC_035087.1	60192070	.	T	C	.	.	MAF_USDA=4.918
NC_035087.1	60192157	.	C	T	.	.	MAF_INRAE=45.57;MAF_USDA=26.23
NC_035087.1	60192323	.	C	A	.	.	MAF_INRAE=1.667
NC_035087.1	60192332	.	A	G	.	.	MAF_INRAE=2.5
NC_035087.1	60192347	.	T	G	.	.	MAF_INRAE=2.5
NC_035087.1	60192366	.	T	C	.	.	MAF_INRAE=4.167;MAF_USDA=12.295
NC_035087.1	60192368	.	A	G	.	.	MAF_INRAE=4.167;MAF_USDA=12.295
NC_035087.1	60192371	.	A	T	.	.	MAF_INRAE=5.0;MAF_USDA=13.934
NC_035087.1	60192379	.	AATT	AATG	.	.	MAF_USDA=27.083
NC_035087.1	60192382	.	T	G	.	.	MAF_INRAE=32.911
NC_035087.1	60192383	.	T	A	.	.	MAF_INRAE=13.158;MAF_USDA=5.738
NC_035087.1	60192405	.	C	T	.	.	MAF_USDA=4.918
NC_035087.1	60192408	.	G	A	.	.	MAF_INRAE=4.167
NC_035087.1	60192424	.	G	T	.	.	MAF_USDA=4.706
NC_035087.1	60192427	.	C	A	.	.	MAF_INRAE=22.5;MAF_USDA=12.353
NC_035087.1	60192429	.	T	G	.	.	MAF_USDA=39.412
NC_035087.1	60192432	.	A	T	.	.	MAF_USDA=37.5
NC_035087.1	60192451	.	C	T	.	.	MAF_INRAE=4.167
NC_035087.1	60192454	.	A	C	.	.	MAF_INRAE=4.167
NC_035087.1	60192465	.	G	T	.	.	MAF_INRAE=3.333
NC_035087.1	60192475	.	C	T	.	.	MAF_INRAE=5.0
NC_035087.1	60192477	.	G	T	.	.	MAF_INRAE=5.0
NC_035087.1	60192493	.	G	A	.	.	MAF_INRAE=5.0
NC_035087.1	60192497	.	G	A	.	.	MAF_INRAE=4.167
NC_035087.1	60192498	.	G	A	.	.	MAF_INRAE=4.167
NC_035087.1	60192518	.	A	G	.	.	MAF_INRAE=5.833
NC_035087.1	60192519	.	G	T	.	.	MAF_INRAE=5.833
NC_035087.1	60192526	.	T	C	.	.	MAF_INRAE=5.0
NC_035087.1	60192527	.	G	A	.	.	MAF_INRAE=5.0
NC_035087.1	60192559	.	T	C	.	.	MAF_INRAE=3.333
NC_035087.1	60192561	.	C	T	.	.	MAF_INRAE=3.333
NC_035087.1	60192603	.	A	C	.	.	MAF_INRAE=1.899;MAF_USDA=4.918
NC_035087.1	60192612	.	C	G	.	.	MAF_USDA=6.25
NC_035087.1	60192676	.	C	T	.	.	MAF_USDA=1.765
NC_035087.1	60192721	.	T	A	.	.	MAF_USDA=1.765
NC_035087.1	60192830	.	C	T	.	.	MAF_INRAE=20.886;MAF_USDA=32.353
NC_035087.1	60192941	.	G	A	.	.	MAF_USDA=2.5
NC_035087.1	60193006	.	G	A	.	.	MAF_USDA=2.459
NC_035087.1	60193047	.	T	G	.	.	MAF_USDA=4.918
NC_035087.1	60193169	.	T	C	.	.	MAF_INRAE=20.0;MAF_USDA=30.0
NC_035087.1	60193186	.	T	C	.	.	MAF_INRAE=3.333
NC_035087.1	60193193	.	G	A	.	.	MAF_USDA=2.459
NC_035087.1	60193222	.	T	C	.	.	MAF_INRAE=44.304;MAF_USDA=45.294
NC_035087.1	60193242	.	A	C	.	.	MAF_INRAE=29.114;MAF_USDA=12.941
NC_035087.1	60193281	.	G	T	.	.	MAF_INRAE=20.0;MAF_USDA=28.824
NC_035087.1	60193346	.	C	A	.	.	MAF_INRAE=20.0;MAF_USDA=28.824
NC_035087.1	60193361	.	A	G	.	.	MAF_INRAE=14.557;MAF_USDA=19.412
NC_035087.1	60193551	.	A	G	.	.	MAF_INRAE=44.304;MAF_USDA=44.118
NC_035087.1	60193589	.	A	C	.	.	MAF_INRAE=44.304;MAF_USDA=42.353
NC_035087.1	60193659	.	G	T	.	.	MAF_USDA=1.639
NC_035087.1	60193686	.	A	C	.	.	MAF_INRAE=29.114;MAF_USDA=12.353
NC_035087.1	60193721	.	A	T	.	.	MAF_USDA=3.279
NC_035087.1	60193760	.	C	T	.	.	MAF_INRAE=34.81;MAF_USDA=21.176
NC_035087.1	60193842	.	C	T	.	.	MAF_INRAE=10.526
NC_035087.1	60193869	.	G	A	.	.	MAF_INRAE=15.789;MAF_USDA=6.557
NC_035087.1	60193928	.	T	C	.	.	MAF_INRAE=44.304;MAF_USDA=42.353
NC_035087.1	60193939	.	C	A	.	.	MAF_USDA=1.639
NC_035087.1	60194022	.	G	A	.	.	MAF_INRAE=29.114;MAF_USDA=12.353
NC_035087.1	60194023	.	A	T	.	.	MAF_INRAE=39.167;MAF_USDA=15.294
NC_035087.1	60194061	.	C	T	.	.	MAF_INRAE=39.167;MAF_USDA=11.176
NC_035087.1	60194072	.	C	T	.	.	MAF_INRAE=43.333;MAF_USDA=49.412
NC_035087.1	60194073	.	G	A	.	.	MAF_USDA=1.765
NC_035087.1	60194081	.	A	T	.	.	MAF_USDA=2.459
NC_035087.1	60194123	.	T	A	.	.	MAF_INRAE=20.0;MAF_USDA=28.824
NC_035087.1	60194229	.	A	C	.	.	MAF_INRAE=44.304;MAF_USDA=42.941
NC_035087.1	60194261	.	C	A	.	.	MAF_USDA=1.765
NC_035087.1	60194264	.	A	T	.	.	MAF_USDA=4.706
NC_035087.1	60194281	.	T	C	.	.	MAF_INRAE=44.304;MAF_USDA=44.706
NC_035087.1	60194284	.	T	A	.	.	MAF_USDA=1.765
NC_035087.1	60194496	.	G	C	.	.	MAF_USDA=3.529
NC_035087.1	60194530	.	A	C	.	.	MAF_USDA=4.918
NC_035087.1	60194538	.	A	G	.	.	MAF_INRAE=10.526
NC_035087.1	60194567	.	C	A	.	.	MAF_INRAE=29.114;MAF_USDA=13.529
NC_035087.1	60194594	.	G	A	.	.	MAF_INRAE=18.987;MAF_USDA=33.529
NC_035087.1	60194707	.	G	T	.	.	MAF_INRAE=10.526
NC_035087.1	60194716	.	T	C	.	.	MAF_USDA=1.639
NC_035087.1	60194726	.	G	A	.	.	MAF_INRAE=15.789;MAF_USDA=3.279
NC_035087.1	60194738	.	G	T	.	.	MAF_INRAE=13.924;MAF_USDA=21.765
NC_035087.1	60194746	.	C	A	.	.	MAF_INRAE=10.526
NC_035087.1	60194763	.	C	A	.	.	MAF_USDA=2.459
NC_035087.1	60194878	.	T	G	.	.	MAF_INRAE=26.316;MAF_USDA=48.824
NC_035087.1	60194921	.	A	G	.	.	MAF_INRAE=18.987;MAF_USDA=32.353
NC_035087.1	60194972	.	T	G	.	.	MAF_INRAE=18.987;MAF_USDA=32.353
NC_035087.1	60195006	.	G	A	.	.	MAF_USDA=2.083
NC_035087.1	60195028	.	G	T	.	.	MAF_INRAE=18.987;MAF_USDA=31.765
NC_035087.1	60195071	.	C	T	.	.	MAF_USDA=2.459
NC_035087.1	60195115	.	C	T	.	.	MAF_INRAE=31.646;MAF_USDA=27.059
NC_035087.1	60195144	.	A	C	.	.	MAF_USDA=5.738
NC_035087.1	60195202	.	C	A	.	.	MAF_USDA=2.459
NC_035087.1	60195283	.	C	T	.	.	MAF_INRAE=29.114;MAF_USDA=5.294
NC_035087.1	60195320	.	T	C	.	.	MAF_INRAE=18.987;MAF_USDA=31.765
NC_035087.1	60195346	.	T	C	.	.	MAF_INRAE=29.114;MAF_USDA=14.881
NC_035087.1	60195347	.	T	G	.	.	MAF_INRAE=11.667;MAF_USDA=4.167
NC_035087.1	60195357	.	T	C	.	.	MAF_INRAE=18.987;MAF_USDA=31.765
NC_035087.1	60195462	.	G	C	.	.	MAF_INRAE=33.544;MAF_USDA=14.706
NC_035087.1	60195463	.	A	G	.	.	MAF_INRAE=39.167;MAF_USDA=14.706
NC_035087.1	60195477	.	A	T	.	.	MAF_INRAE=3.333;MAF_USDA=3.279
NC_035087.1	60195486	.	C	A	.	.	MAF_INRAE=10.526
NC_035087.1	60195515	.	A	C	.	.	MAF_INRAE=44.304;MAF_USDA=42.353
NC_035087.1	60195532	.	T	C	.	.	MAF_INRAE=29.114;MAF_USDA=14.706
NC_035087.1	60195602	.	T	C	.	.	MAF_INRAE=10.526
NC_035087.1	60195621	.	G	A	.	.	MAF_INRAE=18.987;MAF_USDA=31.765
NC_035087.1	60195697	.	G	A	.	.	MAF_INRAE=9.494;MAF_USDA=25.882
NC_035087.1	60195736	.	T	C	.	.	MAF_INRAE=20.0;MAF_USDA=21.765
NC_035087.1	60195889	.	A	C	.	.	MAF_INRAE=28.481;MAF_USDA=5.294
NC_035087.1	60195976	.	G	T	.	.	MAF_USDA=2.083
NC_035087.1	60195988	.	C	A	.	.	MAF_USDA=3.279
NC_035087.1	60195990	.	T	C	.	.	MAF_INRAE=5.263;MAF_USDA=4.706
NC_035087.1	60196005	.	T	C	.	.	MAF_USDA=4.098
NC_035087.1	60196018	.	G	A	.	.	MAF_USDA=4.918
NC_035087.1	60196029	.	C	A	.	.	MAF_USDA=2.083
NC_035087.1	60196071	.	A	T	.	.	MAF_INRAE=3.333
NC_035087.1	60196332	.	A	T	.	.	MAF_USDA=3.529
NC_035087.1	60196381	.	G	A	.	.	MAF_USDA=2.083
NC_035087.1	60196397	.	A	C	.	.	MAF_INRAE=18.987;MAF_USDA=41.176
NC_035087.1	60196432	.	G	C	.	.	MAF_INRAE=18.987;MAF_USDA=36.471
NC_035087.1	60196461	.	A	C	.	.	MAF_INRAE=48.101;MAF_USDA=47.647
NC_035087.1	60196462	.	G	A	.	.	MAF_INRAE=40.0;MAF_USDA=47.647
NC_035087.1	60196492	.	T	A	.	.	MAF_USDA=6.25
NC_035087.1	60196502	.	C	A	.	.	MAF_INRAE=26.316;MAF_USDA=17.857
NC_035087.1	60196523	.	C	A	.	.	MAF_INRAE=35.443;MAF_USDA=31.765
NC_035087.1	60196567	.	C	A	.	.	MAF_USDA=1.639
NC_035087.1	60196573	.	A	G	.	.	MAF_USDA=2.459
NC_035087.1	60196597	.	C	T	.	.	MAF_USDA=2.459
NC_035087.1	60196647	.	A	C	.	.	MAF_INRAE=16.667;MAF_USDA=12.941
NC_035087.1	60196670	.	C	T	.	.	MAF_INRAE=10.526
NC_035087.1	60196711	.	T	C	.	.	MAF_INRAE=30.38;MAF_USDA=10.588
NC_035087.1	60196713	.	C	A	.	.	MAF_INRAE=16.667;MAF_USDA=35.882
NC_035087.1	60196714	.	C	G	.	.	MAF_INRAE=16.667;MAF_USDA=35.882
NC_035087.1	60196735	.	G	T	.	.	MAF_INRAE=30.38;MAF_USDA=10.588
NC_035087.1	60196742	.	A	C	.	.	MAF_INRAE=10.526
NC_035087.1	60196803	.	G	A	.	.	MAF_INRAE=37.342;MAF_USDA=28.824
NC_035087.1	60196850	.	A	C	.	.	MAF_INRAE=29.114;MAF_USDA=10.0
NC_035087.1	60196854	.	T	G	.	.	MAF_USDA=2.083
NC_035087.1	60196862	.	C	T	.	.	MAF_INRAE=8.333;MAF_USDA=3.529
NC_035087.1	60196872	.	G	A	.	.	MAF_USDA=4.706
NC_035087.1	60196889	.	T	G	.	.	MAF_INRAE=18.987;MAF_USDA=36.471
NC_035087.1	60196939	.	T	G	.	.	MAF_INRAE=10.526
NC_035087.1	60196981	.	A	T	.	.	MAF_INRAE=18.987;MAF_USDA=37.059
NC_035087.1	60196986	.	C	T	.	.	MAF_USDA=2.459
NC_035087.1	60196989	.	C	T	.	.	MAF_USDA=3.529
NC_035087.1	60197006	.	G	A	.	.	MAF_USDA=3.529
NC_035087.1	60197047	.	G	A	.	.	MAF_INRAE=34.177;MAF_USDA=19.412
NC_035087.1	60197114	.	T	C	.	.	MAF_INRAE=48.101;MAF_USDA=47.059
NC_035087.1	60197116	.	G	A	.	.	MAF_USDA=2.459
NC_035087.1	60197135	.	T	G	.	.	MAF_USDA=3.279
NC_035087.1	60197161	.	C	A	.	.	MAF_INRAE=18.987;MAF_USDA=34.706
NC_035087.1	60197162	.	C	A	.	.	MAF_INRAE=16.667;MAF_USDA=35.294
NC_035087.1	60197188	.	T	C	.	.	MAF_INRAE=29.747;MAF_USDA=10.588
NC_035087.1	60197189	.	A	T	.	.	MAF_INRAE=24.167;MAF_USDA=10.588
NC_035087.1	60197256	.	A	C	.	.	MAF_INRAE=31.646;MAF_USDA=11.765
NC_035087.1	60197306	.	T	C	.	.	MAF_INRAE=18.987;MAF_USDA=35.294
NC_035087.1	60197323	.	G	A	.	.	MAF_INRAE=29.747;MAF_USDA=10.588
NC_035087.1	60197334	.	C	T	.	.	MAF_INRAE=48.101;MAF_USDA=45.882
NC_035087.1	60197363	.	C	A	.	.	MAF_INRAE=8.333;MAF_USDA=15.574
NC_035087.1	60197386	.	T	G	.	.	MAF_USDA=2.5
NC_035087.1	60197393	.	G	A	.	.	MAF_INRAE=5.263;MAF_USDA=19.88
NC_035087.1	60197423	.	C	T	.	.	MAF_INRAE=5.263;MAF_USDA=4.217
NC_035087.1	60199192	.	A	C	.	.	MAF_USDA=4.706
NC_035087.1	60199236	.	G	A	.	.	MAF_USDA=20.0
NC_035087.1	60199250	.	C	T	.	.	MAF_USDA=3.279
NC_035087.1	60199264	.	G	A	.	.	MAF_INRAE=26.316;MAF_USDA=48.235
NC_035087.1	60199340	.	G	A	.	.	MAF_INRAE=26.316;MAF_USDA=31.25
NC_035087.1	60199349	.	G	T	.	.	MAF_INRAE=15.789
NC_035087.1	60199360	.	G	A	.	.	MAF_INRAE=26.316;MAF_USDA=31.25
NC_035087.1	60199407	.	C	G	.	.	MAF_USDA=6.25
NC_035087.1	60199412	.	G	A	.	.	MAF_USDA=25.0
NC_035087.1	60199451	.	C	T	.	.	MAF_INRAE=26.316;MAF_USDA=25.0
NC_035087.1	60199498	.	A	G	.	.	MAF_INRAE=14.167;MAF_USDA=21.765
NC_035087.1	60199521	.	C	T	.	.	MAF_USDA=6.25
NC_035087.1	60199550	.	A	G	.	.	MAF_USDA=25.0
NC_035087.1	60199612	.	G	C	.	.	MAF_INRAE=18.354;MAF_USDA=22.917
NC_035087.1	60199617	.	C	G	.	.	MAF_INRAE=18.354;MAF_USDA=20.833
NC_035087.1	60199654	.	C	T	.	.	MAF_USDA=2.459
NC_035087.1	60199687	.	C	G	.	.	MAF_INRAE=18.987;MAF_USDA=22.917
NC_035087.1	60199739	.	T	A	.	.	MAF_INRAE=5.263;MAF_USDA=22.353
NC_035087.1	60199848	.	A	G	.	.	MAF_USDA=25.0
NC_035087.1	60199888	.	C	T	.	.	MAF_INRAE=48.734;MAF_USDA=47.059
NC_035087.1	60200660	.	C	A	.	.	MAF_USDA=37.705
NC_035087.1	60200714	.	C	T	.	.	MAF_USDA=10.0
NC_035087.1	60200794	.	A	G	.	.	MAF_INRAE=30.38;MAF_USDA=9.412
NC_035087.1	60200811	.	T	C	.	.	MAF_INRAE=7.5;MAF_USDA=8.235
NC_035087.1	60200853	.	G	C	.	.	MAF_USDA=1.667
NC_035087.1	60200880	.	G	T	.	.	MAF_INRAE=49.367;MAF_USDA=46.429
NC_035087.1	60200921	.	T	C	.	.	MAF_INRAE=16.667;MAF_USDA=35.714
NC_035087.1	60200949	.	G	A	.	.	MAF_INRAE=12.025;MAF_USDA=23.81
NC_035087.1	60200953	.	T	C	.	.	MAF_INRAE=48.734;MAF_USDA=46.471
NC_035087.1	60200969	.	A	T	.	.	MAF_USDA=3.279
NC_035087.1	60201022	.	A	C	.	.	MAF_INRAE=18.354;MAF_USDA=34.118
NC_035087.1	60201100	.	C	T	.	.	MAF_INRAE=10.526;MAF_USDA=25.0
NC_035087.1	60201141	.	C	T	.	.	MAF_INRAE=50.0;MAF_USDA=45.238
NC_035087.1	60201186	.	T	C	.	.	MAF_INRAE=16.456;MAF_USDA=31.176
NC_035087.1	60201191	.	C	T	.	.	MAF_INRAE=31.646;MAF_USDA=10.0
NC_035087.1	60201202	.	C	T	.	.	MAF_INRAE=31.646;MAF_USDA=11.905
NC_035087.1	60201203	.	G	A	.	.	MAF_INRAE=26.667;MAF_USDA=4.167
NC_035087.1	60201211	.	C	T	.	.	MAF_INRAE=17.089;MAF_USDA=25.0
NC_035087.1	60201216	.	G	A	.	.	MAF_INRAE=32.278;MAF_USDA=4.167
NC_035087.1	60201234	.	C	A	.	.	MAF_INRAE=3.333
NC_035087.1	60201275	.	T	C	.	.	MAF_INRAE=7.5
NC_035087.1	60201285	.	G	T	.	.	MAF_INRAE=15.833;MAF_USDA=28.824
NC_035087.1	60201295	.	T	C	.	.	MAF_INRAE=14.167;MAF_USDA=29.412
NC_035087.1	60201333	.	T	A	.	.	MAF_USDA=31.765
NC_035087.1	60201347	.	T	C	.	.	MAF_INRAE=16.667;MAF_USDA=31.176
NC_035087.1	60201364	.	C	T	.	.	MAF_INRAE=46.835;MAF_USDA=43.529
NC_035087.1	60201401	.	G	T	.	.	MAF_INRAE=34.81;MAF_USDA=17.647
NC_035087.1	60201410	.	T	G	.	.	MAF_USDA=1.639
NC_035087.1	60201430	.	C	T	.	.	MAF_USDA=3.279
NC_035087.1	60201449	.	C	A	.	.	MAF_USDA=2.459
NC_035087.1	60201500	.	T	G	.	.	MAF_INRAE=18.987
NC_035087.1	60201505	.	C	A	.	.	MAF_USDA=2.459
NC_035087.1	60201526	.	A	G	.	.	MAF_USDA=2.459
NC_035087.1	60201542	.	A	T	.	.	MAF_USDA=1.639
NC_035087.1	60201654	.	G	A	.	.	MAF_INRAE=49.367;MAF_USDA=48.235
NC_035087.1	60201692	.	T	C	.	.	MAF_INRAE=30.38;MAF_USDA=11.31
NC_035087.1	60201741	.	A	T	.	.	MAF_INRAE=12.025;MAF_USDA=22.941
NC_035087.1	60201744	.	C	T	.	.	MAF_INRAE=25.0;MAF_USDA=10.119
NC_035087.1	60201758	.	T	G	.	.	MAF_INRAE=30.38;MAF_USDA=4.167
NC_035087.1	60201766	.	A	C	.	.	MAF_USDA=3.333
NC_035087.1	60201806	.	T	A	.	.	MAF_INRAE=49.367;MAF_USDA=45.882
NC_035087.1	60201907	.	G	T	.	.	MAF_INRAE=41.667;MAF_USDA=29.167
NC_035087.1	60201953	.	T	A	.	.	MAF_USDA=5.738
NC_035087.1	60201955	.	T	G	.	.	MAF_INRAE=25.833
NC_035087.1	60202005	.	T	G	.	.	MAF_INRAE=31.013;MAF_USDA=4.167
NC_035087.1	60202031	.	C	T	.	.	MAF_INRAE=42.5;MAF_USDA=50.0
NC_035087.1	60202035	.	T	C	.	.	MAF_INRAE=18.987;MAF_USDA=31.176
NC_035087.1	60202046	.	G	T	.	.	MAF_INRAE=5.263;MAF_USDA=3.529
NC_035087.1	60202049	.	G	T	.	.	MAF_USDA=3.529
NC_035087.1	60202058	.	T	G	.	.	MAF_INRAE=18.987;MAF_USDA=31.765
NC_035087.1	60202073	.	C	G	.	.	MAF_USDA=5.738
NC_035087.1	60202127	.	C	T	.	.	MAF_INRAE=18.987;MAF_USDA=35.294
NC_035087.1	60202172	.	T	G	.	.	MAF_INRAE=15.19;MAF_USDA=25.294
NC_035087.1	60202193	.	G	T	.	.	MAF_INRAE=39.167;MAF_USDA=10.588
NC_035087.1	60202298	.	T	A	.	.	MAF_USDA=2.459
NC_035087.1	60202358	.	C	A	.	.	MAF_INRAE=30.38;MAF_USDA=5.294
NC_035087.1	60202376	.	G	A	.	.	MAF_INRAE=49.367;MAF_USDA=48.235
NC_035087.1	60202406	.	C	A	.	.	MAF_INRAE=15.789
NC_035087.1	60202407	.	T	C	.	.	MAF_INRAE=25.0;MAF_USDA=10.0
NC_035087.1	60202447	.	G	A	.	.	MAF_USDA=10.417
NC_035087.1	60202477	.	A	G	.	.	MAF_USDA=3.279
NC_035087.1	60202501	.	T	C	.	.	MAF_INRAE=5.696;MAF_USDA=4.706
NC_035087.1	60202528	.	G	A	.	.	MAF_INRAE=50.0;MAF_USDA=46.471
NC_035087.1	60202605	.	T	C	.	.	MAF_USDA=10.417
NC_035087.1	60202620	.	T	C	.	.	MAF_INRAE=18.987;MAF_USDA=34.337
NC_035087.1	60202626	.	A	T	.	.	MAF_INRAE=18.987;MAF_USDA=34.337
NC_035087.1	60202628	.	A	G	.	.	MAF_INRAE=16.667;MAF_USDA=33.133
NC_035087.1	60202629	.	T	A	.	.	MAF_INRAE=16.667;MAF_USDA=34.337
NC_035087.1	60202659	.	T	G	.	.	MAF_INRAE=26.316;MAF_USDA=35.542
NC_035087.1	60202669	.	T	G	.	.	MAF_INRAE=26.316;MAF_USDA=34.94
NC_035087.1	60202854	.	T	A	.	.	MAF_INRAE=15.789
NC_035087.1	60202893	.	C	T	.	.	MAF_INRAE=31.013;MAF_USDA=5.882
NC_035087.1	60202920	.	C	T	.	.	MAF_INRAE=37.975;MAF_USDA=26.471
NC_035087.1	60202921	.	A	C	.	.	MAF_USDA=1.639
NC_035087.1	60202987	.	C	A	.	.	MAF_INRAE=5.263;MAF_USDA=14.118
NC_035087.1	60203100	.	G	T	.	.	MAF_USDA=1.639
NC_035087.1	60203185	.	C	A	.	.	MAF_USDA=1.639
NC_035087.1	60203209	.	G	A	.	.	MAF_INRAE=15.789;MAF_USDA=24.118
NC_035087.1	60203213	.	T	C	.	.	MAF_INRAE=23.333;MAF_USDA=9.412
NC_035087.1	60203255	.	A	T	.	.	MAF_USDA=1.639
NC_035087.1	60203344	.	C	A	.	.	MAF_INRAE=8.333
NC_035087.1	60203348	.	A	T	.	.	MAF_INRAE=13.924;MAF_USDA=20.588
NC_035087.1	60203363	.	T	C	.	.	MAF_USDA=1.639
NC_035087.1	60203401	.	A	G	.	.	MAF_INRAE=30.38;MAF_USDA=27.059
NC_035087.1	60203410	.	T	A	.	.	MAF_INRAE=31.667
NC_035087.1	60203413	.	C	T	.	.	MAF_INRAE=23.333
NC_035087.1	60203428	.	T	G	.	.	MAF_INRAE=15.789
NC_035087.1	60203437	.	C	A	.	.	MAF_USDA=1.639
NC_035087.1	60203471	.	A	C	.	.	MAF_USDA=1.639
NC_035087.1	60203486	.	A	G	.	.	MAF_INRAE=5.263;MAF_USDA=18.824
NC_035087.1	60203497	.	T	A	.	.	MAF_INRAE=32.911;MAF_USDA=5.882
NC_035087.1	60203505	.	A	C	.	.	MAF_INRAE=14.557;MAF_USDA=19.412
NC_035087.1	60203546	.	C	G	.	.	MAF_INRAE=40.506;MAF_USDA=37.647
NC_035087.1	60203554	.	A	T	.	.	MAF_INRAE=10.0
NC_035087.1	60203559	.	A	C	.	.	MAF_USDA=8.333
NC_035087.1	60203562	.	A	T	.	.	MAF_USDA=8.333
NC_035087.1	60203644	.	C	A	.	.	MAF_INRAE=33.544;MAF_USDA=25.294
NC_035087.1	60203953	.	G	A	.	.	MAF_USDA=4.918
NC_035087.1	60204001	.	C	G	.	.	MAF_INRAE=29.114;MAF_USDA=5.294
NC_035087.1	60204091	.	T	A	.	.	MAF_INRAE=15.789
NC_035087.1	60204103	.	A	G	.	.	MAF_USDA=2.459
NC_035087.1	60204106	.	T	C	.	.	MAF_INRAE=8.333;MAF_USDA=16.393
NC_035087.1	60204113	.	T	C	.	.	MAF_INRAE=8.333;MAF_USDA=15.574
NC_035087.1	60204286	.	A	T	.	.	MAF_USDA=3.279
NC_035087.1	60204316	.	T	G	.	.	MAF_USDA=1.639
NC_035087.1	60204392	.	T	G	.	.	MAF_INRAE=32.911;MAF_USDA=5.294
NC_035087.1	60204492	.	C	T	.	.	MAF_INRAE=8.333;MAF_USDA=3.529
NC_035087.1	60204548	.	T	G	.	.	MAF_INRAE=5.263;MAF_USDA=19.412
NC_035087.1	60204594	.	C	A	.	.	MAF_USDA=2.459
NC_035087.1	60204613	.	C	G	.	.	MAF_INRAE=33.544;MAF_USDA=11.176
NC_035087.1	60204627	.	G	T	.	.	MAF_INRAE=10.526;MAF_USDA=8.824
NC_035087.1	60204747	.	C	T	.	.	MAF_INRAE=11.667;MAF_USDA=4.118
NC_035087.1	60204761	.	G	A	.	.	MAF_INRAE=32.911;MAF_USDA=5.882
NC_035087.1	60204763	.	T	C	.	.	MAF_USDA=6.557
NC_035087.1	60204817	.	G	T	.	.	MAF_USDA=1.639
NC_035087.1	60204819	.	C	A	.	.	MAF_INRAE=5.263;MAF_USDA=22.941
NC_035087.1	60204836	.	C	T	.	.	MAF_INRAE=5.263;MAF_USDA=2.459
NC_035087.1	60204925	.	G	A	.	.	MAF_INRAE=34.177;MAF_USDA=13.529
NC_035087.1	60204935	.	C	T	.	.	MAF_USDA=1.639
NC_035087.1	60205144	.	T	G	.	.	MAF_INRAE=5.263;MAF_USDA=37.5
NC_035087.1	60205146	.	G	T	.	.	MAF_USDA=37.5
NC_035087.1	60205159	.	A	G	.	.	MAF_USDA=1.639
NC_035087.1	60205259	.	T	C	.	.	MAF_INRAE=9.167;MAF_USDA=18.033
NC_035087.1	60205424	.	T	C	.	.	MAF_INRAE=34.177;MAF_USDA=28.235
NC_035087.1	60205447	.	G	T	.	.	MAF_INRAE=3.333;MAF_USDA=4.918
NC_035087.1	60205450	.	G	T	.	.	MAF_INRAE=8.333;MAF_USDA=18.033
NC_035087.1	60205469	.	A	G	.	.	MAF_INRAE=34.177;MAF_USDA=30.0
NC_035087.1	60205543	.	G	A	.	.	MAF_INRAE=33.544;MAF_USDA=14.706
NC_035087.1	60205573	.	T	G	.	.	MAF_INRAE=31.667
NC_035087.1	60205590	.	A	C	.	.	MAF_INRAE=40.506;MAF_USDA=14.583
NC_035087.1	60205698	.	C	A	.	.	MAF_INRAE=39.873;MAF_USDA=41.765
NC_035087.1	60205700	.	C	T	.	.	MAF_USDA=4.706
NC_035087.1	60205703	.	A	T	.	.	MAF_USDA=1.639
NC_035087.1	60205716	.	C	T	.	.	MAF_INRAE=7.595;MAF_USDA=35.882
NC_035087.1	60205790	.	A	T	.	.	MAF_USDA=3.279
NC_035087.1	60205813	.	A	C	.	.	MAF_INRAE=32.911;MAF_USDA=5.882
NC_035087.1	60205830	.	G	A	.	.	MAF_USDA=2.459
NC_035087.1	60205861	.	C	T	.	.	MAF_INRAE=8.228;MAF_USDA=15.294
NC_035087.1	60205891	.	A	T	.	.	MAF_INRAE=8.228;MAF_USDA=1.639
NC_035087.1	60205896	.	G	T	.	.	MAF_USDA=1.639
NC_035087.1	60205928	.	C	T	.	.	MAF_USDA=3.279
NC_035087.1	60205932	.	T	A	.	.	MAF_USDA=3.279
NC_035087.1	60205967	.	C	T	.	.	MAF_USDA=4.167
NC_035087.1	60206009	.	G	A	.	.	MAF_USDA=2.459
NC_035087.1	60206037	.	G	C	.	.	MAF_USDA=3.279
NC_035087.1	60206062	.	C	T	.	.	MAF_USDA=3.333
NC_035087.1	60206091	.	A	T	.	.	MAF_USDA=3.333
NC_035087.1	60206118	.	A	T	.	.	MAF_INRAE=10.526
NC_035087.1	60206193	.	G	A	.	.	MAF_INRAE=33.544;MAF_USDA=15.294
NC_035087.1	60206227	.	G	T	.	.	MAF_USDA=1.639
NC_035087.1	60206247	.	G	T	.	.	MAF_INRAE=32.911;MAF_USDA=5.294
NC_035087.1	60206259	.	T	G	.	.	MAF_INRAE=15.823;MAF_USDA=20.588
NC_035087.1	60206302	.	G	A	.	.	MAF_INRAE=3.333;MAF_USDA=6.557
NC_035087.1	60206354	.	G	A	.	.	MAF_USDA=3.279
NC_035087.1	60206457	.	A	G	.	.	MAF_USDA=4.098
NC_035087.1	60206526	.	T	A	.	.	MAF_USDA=1.639
NC_035087.1	60206685	.	G	T	.	.	MAF_USDA=1.639
NC_035087.1	60206691	.	A	C	.	.	MAF_USDA=20.588
NC_035087.1	60206770	.	A	C	.	.	MAF_INRAE=32.911;MAF_USDA=28.235
NC_035087.1	60206793	.	A	G	.	.	MAF_INRAE=4.167;MAF_USDA=7.377
NC_035087.1	60206822	.	C	A	.	.	MAF_INRAE=32.911;MAF_USDA=5.882
NC_035087.1	60206833	.	C	T	.	.	MAF_INRAE=15.789
NC_035087.1	60206849	.	A	C	.	.	MAF_INRAE=29.114;MAF_USDA=5.294
NC_035087.1	60206884	.	C	T	.	.	MAF_USDA=1.639
NC_035087.1	60207050	.	T	G	.	.	MAF_INRAE=32.911;MAF_USDA=5.882
NC_035087.1	60207079	.	C	T	.	.	MAF_USDA=5.738
NC_035087.1	60207081	.	C	T	.	.	MAF_USDA=4.098
NC_035087.1	60207128	.	C	T	.	.	MAF_INRAE=32.911;MAF_USDA=27.083
NC_035087.1	60207213	.	C	T	.	.	MAF_USDA=4.098
NC_035087.1	60207221	.	T	G	.	.	MAF_INRAE=39.241;MAF_USDA=35.294
NC_035087.1	60207231	.	C	A	.	.	MAF_INRAE=39.241;MAF_USDA=34.706
NC_035087.1	60207500	.	T	C	.	.	MAF_USDA=2.083
NC_035087.1	60207520	.	C	T	.	.	MAF_USDA=6.471
NC_035087.1	60207586	.	A	T	.	.	MAF_USDA=2.459
NC_035087.1	60207688	.	G	T	.	.	MAF_INRAE=33.544;MAF_USDA=34.706
NC_035087.1	60207697	.	A	C	.	.	MAF_INRAE=32.911;MAF_USDA=5.882
NC_035087.1	60207916	.	G	T	.	.	MAF_INRAE=33.544;MAF_USDA=17.059
NC_035087.1	60207917	.	T	G	.	.	MAF_INRAE=39.167;MAF_USDA=17.059
NC_035087.1	60208021	.	G	A	.	.	MAF_USDA=1.639
NC_035087.1	60208033	.	G	A	.	.	MAF_INRAE=5.263;MAF_USDA=2.459
NC_035087.1	60208106	.	G	A	.	.	MAF_USDA=2.459
NC_035087.1	60208220	.	G	A	.	.	MAF_USDA=1.639
NC_035087.1	60208333	.	G	A	.	.	MAF_INRAE=32.911;MAF_USDA=5.882
NC_035087.1	60208340	.	T	C	.	.	MAF_USDA=1.765
NC_035087.1	60208353	.	T	A	.	.	MAF_USDA=1.765
NC_035087.1	60208385	.	G	C	.	.	MAF_INRAE=32.911;MAF_USDA=5.882
NC_035087.1	60208481	.	C	A	.	.	MAF_INRAE=8.333;MAF_USDA=16.393
NC_035087.1	60208536	.	T	A	.	.	MAF_INRAE=7.5;MAF_USDA=4.706
NC_035087.1	60208680	.	T	G	.	.	MAF_INRAE=32.911;MAF_USDA=5.882
NC_035087.1	60208719	.	A	C	.	.	MAF_USDA=10.0
NC_035087.1	60208734	.	C	G	.	.	MAF_USDA=8.197
NC_035087.1	60208834	.	T	A	.	.	MAF_INRAE=3.333
NC_035087.1	60208842	.	A	C	.	.	MAF_INRAE=8.333
NC_035087.1	60208898	.	C	T	.	.	MAF_INRAE=33.544;MAF_USDA=5.882
NC_035087.1	60208962	.	C	T	.	.	MAF_USDA=1.765
NC_035087.1	60208973	.	C	T	.	.	MAF_INRAE=32.278;MAF_USDA=5.882
NC_035087.1	60209121	.	G	C	.	.	MAF_USDA=10.417
NC_035087.1	60209312	.	C	T	.	.	MAF_USDA=1.639
NC_035087.1	60209323	.	C	T	.	.	MAF_USDA=4.098
NC_035087.1	60209356	.	G	A	.	.	MAF_INRAE=15.789
NC_035087.1	60209451	.	A	C	.	.	MAF_INRAE=33.544;MAF_USDA=16.471
NC_035087.1	60209894	.	A	T	.	.	MAF_INRAE=32.911;MAF_USDA=17.059
NC_035087.1	60209920	.	G	A	.	.	MAF_INRAE=39.241;MAF_USDA=50.0
NC_035087.1	60209956	.	G	T	.	.	MAF_USDA=1.639
NC_035087.1	60210053	.	T	C	.	.	MAF_INRAE=31.646;MAF_USDA=47.059
NC_035087.1	60210115	.	C	T	.	.	MAF_INRAE=10.526;MAF_USDA=8.235
NC_035087.1	60210197	.	C	A	.	.	MAF_INRAE=20.886;MAF_USDA=50.0
NC_035087.1	60210205	.	C	G	.	.	MAF_INRAE=8.333;MAF_USDA=9.836
NC_035087.1	60210207	.	C	A	.	.	MAF_USDA=5.738
NC_035087.1	60210257	.	A	G	.	.	MAF_USDA=8.333
NC_035087.1	60210336	.	C	T	.	.	MAF_INRAE=8.333;MAF_USDA=7.647
NC_035087.1	60210405	.	T	A	.	.	MAF_USDA=4.918
NC_035087.1	60210435	.	C	A	.	.	MAF_INRAE=15.19;MAF_USDA=20.588
NC_035087.1	60210444	.	G	A	.	.	MAF_INRAE=8.333;MAF_USDA=16.393
NC_035087.1	60210452	.	G	T	.	.	MAF_USDA=1.639
NC_035087.1	60210529	.	G	A	.	.	MAF_USDA=1.639
NC_035087.1	60210534	.	A	G	.	.	MAF_INRAE=32.278;MAF_USDA=10.0
NC_035087.1	60210541	.	G	A	.	.	MAF_INRAE=28.481;MAF_USDA=5.294
NC_035087.1	60210547	.	T	C	.	.	MAF_USDA=3.279
NC_035087.1	60210597	.	C	A	.	.	MAF_USDA=4.098
NC_035087.1	60210615	.	T	A	.	.	MAF_USDA=1.639
NC_035087.1	60210616	.	T	C	.	.	MAF_USDA=1.639
NC_035087.1	60210617	.	A	G	.	.	MAF_USDA=4.918
NC_035087.1	60210712	.	A	C	.	.	MAF_INRAE=5.263;MAF_USDA=2.459
NC_035087.1	60210734	.	G	A	.	.	MAF_USDA=4.918
NC_035087.1	60210801	.	C	T	.	.	MAF_INRAE=32.278;MAF_USDA=5.882
NC_035087.1	60210864	.	A	T	.	.	MAF_INRAE=31.646;MAF_USDA=5.882
NC_035087.1	60210866	.	A	T	.	.	MAF_INRAE=21.667;MAF_USDA=10.0
NC_035087.1	60210867	.	A	T	.	.	MAF_INRAE=21.667;MAF_USDA=5.882
NC_035087.1	60210870	.	A	T	.	.	MAF_INRAE=21.667;MAF_USDA=6.471
NC_035087.1	60210918	.	C	A	.	.	MAF_INRAE=9.167;MAF_USDA=16.393
NC_035087.1	60210936	.	A	G	.	.	MAF_USDA=5.738
NC_035087.1	60211000	.	T	G	.	.	MAF_INRAE=33.544;MAF_USDA=15.294
NC_035087.1	60211067	.	GTTTTTTTTT	GTTTTTTTTA	.	.	MAF_USDA=4.167
NC_035087.1	60211076	.	T	A	.	.	MAF_INRAE=32.911
NC_035087.1	60211110	.	C	T	.	.	MAF_INRAE=32.911;MAF_USDA=9.412
NC_035087.1	60211181	.	G	C	.	.	MAF_USDA=4.098
NC_035087.1	60211250	.	G	A	.	.	MAF_INRAE=15.823;MAF_USDA=27.976
NC_035087.1	60211261	.	G	A	.	.	MAF_USDA=1.639
NC_035087.1	60211318	.	C	A	.	.	MAF_INRAE=9.167;MAF_USDA=6.471
NC_035087.1	60211384	.	G	C	.	.	MAF_USDA=1.639
NC_035087.1	60211391	.	G	A	.	.	MAF_INRAE=16.667;MAF_USDA=15.294
NC_035087.1	60211394	.	G	A	.	.	MAF_USDA=2.459
NC_035087.1	60211407	.	C	G	.	.	MAF_USDA=3.279
NC_035087.1	60211430	.	G	A	.	.	MAF_INRAE=7.5;MAF_USDA=7.647
NC_035087.1	60211594	.	T	A	.	.	MAF_USDA=10.417
NC_035087.1	60211709	.	A	T	.	.	MAF_INRAE=32.911;MAF_USDA=5.882
NC_035087.1	60211782	.	C	A	.	.	MAF_USDA=2.459
NC_035087.1	60211944	.	C	T	.	.	MAF_USDA=2.459
NC_035087.1	60212117	.	A	T	.	.	MAF_INRAE=22.5;MAF_USDA=4.167
NC_035087.1	60212128	.	G	C	.	.	MAF_INRAE=22.5;MAF_USDA=5.294
NC_035087.1	60212157	.	T	C	.	.	MAF_INRAE=32.911;MAF_USDA=4.167
NC_035087.1	60212170	.	C	T	.	.	MAF_INRAE=32.911;MAF_USDA=4.167
NC_035087.1	60212182	.	T	C	.	.	MAF_INRAE=32.911;MAF_USDA=5.294
NC_035087.1	60212231	.	T	C	.	.	MAF_INRAE=7.5;MAF_USDA=12.353
NC_035087.1	60212232	.	G	A	.	.	MAF_INRAE=32.911;MAF_USDA=4.706
NC_035087.1	60212272	.	G	A	.	.	MAF_USDA=1.639
NC_035087.1	60212309	.	C	T	.	.	MAF_INRAE=15.789
NC_035087.1	60212315	.	G	C	.	.	MAF_USDA=2.459
NC_035087.1	60212348	.	A	C	.	.	MAF_INRAE=32.911;MAF_USDA=5.882
NC_035087.1	60212373	.	C	A	.	.	MAF_INRAE=10.526;MAF_USDA=5.738
NC_035087.1	60212377	.	G	A	.	.	MAF_USDA=1.639
NC_035087.1	60212397	.	A	G	.	.	MAF_INRAE=32.911;MAF_USDA=6.471
NC_035087.1	60212426	.	C	A	.	.	MAF_USDA=4.167
NC_035087.1	60212648	.	A	T	.	.	MAF_INRAE=32.911;MAF_USDA=5.882
NC_035087.1	60212662	.	A	T	.	.	MAF_INRAE=32.911;MAF_USDA=6.471
NC_035087.1	60212684	.	A	G	.	.	MAF_USDA=2.083
NC_035087.1	60212731	.	C	T	.	.	MAF_USDA=1.639
NC_035087.1	60212749	.	G	T	.	.	MAF_USDA=3.279
NC_035087.1	60212782	.	C	T	.	.	MAF_INRAE=32.911;MAF_USDA=5.882
NC_035087.1	60212908	.	T	C	.	.	MAF_USDA=2.459
NC_035087.1	60212915	.	T	C	.	.	MAF_INRAE=33.544;MAF_USDA=5.882
NC_035087.1	60213009	.	G	C	.	.	MAF_INRAE=32.911;MAF_USDA=5.882
NC_035087.1	60213214	.	G	C	.	.	MAF_INRAE=11.667;MAF_USDA=19.167
NC_035087.1	60213271	.	G	T	.	.	MAF_INRAE=32.911;MAF_USDA=5.882
NC_035087.1	60213314	.	G	A	.	.	MAF_INRAE=3.333;MAF_USDA=5.738
NC_035087.1	60213324	.	T	C	.	.	MAF_INRAE=7.5;MAF_USDA=6.471
NC_035087.1	60213411	.	T	C	.	.	MAF_INRAE=35.443;MAF_USDA=9.412
NC_035087.1	60213613	.	T	G	.	.	MAF_INRAE=3.333;MAF_USDA=4.098
NC_035087.1	60213743	.	T	C	.	.	MAF_USDA=4.706
NC_035087.1	60213778	.	T	A	.	.	MAF_INRAE=32.911;MAF_USDA=5.882
NC_035087.1	60213781	.	C	T	.	.	MAF_INRAE=23.333;MAF_USDA=5.882
NC_035087.1	60213807	.	T	C	.	.	MAF_INRAE=8.333;MAF_USDA=14.754
NC_035087.1	60213885	.	G	T	.	.	MAF_INRAE=2.5;MAF_USDA=4.098
NC_035087.1	60213958	.	A	T	.	.	MAF_USDA=10.417
NC_035087.1	60214026	.	T	C	.	.	MAF_INRAE=44.304;MAF_USDA=34.706
NC_035087.1	60214045	.	G	A	.	.	MAF_INRAE=2.5;MAF_USDA=4.098
NC_035087.1	60214058	.	C	T	.	.	MAF_INRAE=8.333;MAF_USDA=15.574
NC_035087.1	60214155	.	C	T	.	.	MAF_USDA=4.098
NC_035087.1	60214239	.	A	T	.	.	MAF_USDA=2.459
NC_035087.1	60214244	.	A	G	.	.	MAF_INRAE=32.278;MAF_USDA=5.882
NC_035087.1	60214263	.	C	T	.	.	MAF_INRAE=3.333;MAF_USDA=4.098
NC_035087.1	60214284	.	T	A	.	.	MAF_USDA=2.459
NC_035087.1	60214294	.	C	T	.	.	MAF_USDA=2.459
NC_035087.1	60214316	.	C	G	.	.	MAF_INRAE=10.127;MAF_USDA=33.333
NC_035087.1	60214317	.	C	G	.	.	MAF_INRAE=11.667;MAF_USDA=33.333
NC_035087.1	60214320	.	C	G	.	.	MAF_USDA=11.905
NC_035087.1	60214342	.	C	T	.	.	MAF_INRAE=32.278;MAF_USDA=5.882
NC_035087.1	60214369	.	T	C	.	.	MAF_INRAE=3.333;MAF_USDA=4.098
NC_035087.1	60214386	.	G	A	.	.	MAF_INRAE=3.333;MAF_USDA=4.098
NC_035087.1	60214396	.	C	T	.	.	MAF_INRAE=32.278;MAF_USDA=5.952
NC_035087.1	60214400	.	T	C	.	.	MAF_INRAE=3.333;MAF_USDA=4.167
NC_035087.1	60214504	.	G	A	.	.	MAF_USDA=1.639
NC_035087.1	60214509	.	T	G	.	.	MAF_USDA=10.417
NC_035087.1	60214553	.	C	A	.	.	MAF_USDA=2.459
NC_035087.1	60214595	.	T	C	.	.	MAF_INRAE=3.333;MAF_USDA=3.279
NC_035087.1	60214602	.	A	C	.	.	MAF_INRAE=35.443;MAF_USDA=8.235
NC_035087.1	60214612	.	G	A	.	.	MAF_INRAE=32.911;MAF_USDA=5.882
NC_035087.1	60214616	.	G	C	.	.	MAF_INRAE=23.333;MAF_USDA=5.882
NC_035087.1	60214665	.	T	A	.	.	MAF_INRAE=32.278;MAF_USDA=5.882
NC_035087.1	60214705	.	G	T	.	.	MAF_INRAE=32.911;MAF_USDA=5.882
NC_035087.1	60214709	.	G	A	.	.	MAF_INRAE=8.333;MAF_USDA=20.492
NC_035087.1	60214773	.	C	T	.	.	MAF_INRAE=8.333;MAF_USDA=2.941
NC_035087.1	60214794	.	C	G	.	.	MAF_USDA=12.5
NC_035087.1	60214827	.	C	G	.	.	MAF_INRAE=3.333;MAF_USDA=4.098
NC_035087.1	60214869	.	G	A	.	.	MAF_INRAE=32.911;MAF_USDA=5.882
NC_035087.1	60214878	.	A	G	.	.	MAF_USDA=4.098
NC_035087.1	60214940	.	C	T	.	.	MAF_INRAE=29.114;MAF_USDA=5.882
NC_035087.1	60214972	.	A	T	.	.	MAF_INRAE=32.911;MAF_USDA=5.882
NC_035087.1	60215003	.	T	C	.	.	MAF_INRAE=35.443;MAF_USDA=15.882
NC_035087.1	60215020	.	C	T	.	.	MAF_USDA=10.417
NC_035087.1	60215075	.	G	T	.	.	MAF_USDA=4.098
NC_035087.1	60215093	.	C	A	.	.	MAF_USDA=4.098
NC_035087.1	60215120	.	G	A	.	.	MAF_INRAE=33.544;MAF_USDA=11.176
NC_035087.1	60215123	.	G	A	.	.	MAF_INRAE=39.167;MAF_USDA=11.176
NC_035087.1	60215146	.	C	T	.	.	MAF_INRAE=10.526;MAF_USDA=2.941
NC_035087.1	60215147	.	A	G	.	.	MAF_USDA=6.25
NC_035087.1	60215180	.	G	T	.	.	MAF_USDA=4.098
NC_035087.1	60215206	.	G	T	.	.	MAF_INRAE=7.595;MAF_USDA=18.235
NC_035087.1	60215253	.	G	T	.	.	MAF_INRAE=29.114;MAF_USDA=6.471
NC_035087.1	60215267	.	T	G	.	.	MAF_INRAE=5.696;MAF_USDA=14.706
NC_035087.1	60215277	.	G	A	.	.	MAF_INRAE=29.114;MAF_USDA=6.548
NC_035087.1	60215283	.	A	G	.	.	MAF_USDA=25.0
NC_035087.1	60215292	.	G	A	.	.	MAF_USDA=20.833
NC_035087.1	60215305	.	A	G	.	.	MAF_USDA=2.459
NC_035087.1	60215422	.	A	C	.	.	MAF_INRAE=11.667;MAF_USDA=12.353
NC_035087.1	60215498	.	G	T	.	.	MAF_USDA=1.639
NC_035087.1	60215528	.	T	C	.	.	MAF_INRAE=15.789;MAF_USDA=7.377
NC_035087.1	60215545	.	A	C	.	.	MAF_INRAE=8.333;MAF_USDA=8.235
NC_035087.1	60215594	.	A	T	.	.	MAF_INRAE=29.747;MAF_USDA=5.294
NC_035087.1	60215608	.	T	A	.	.	MAF_INRAE=11.667;MAF_USDA=25.0
NC_035087.1	60215686	.	T	G	.	.	MAF_USDA=6.25
NC_035087.1	60215919	.	C	T	.	.	MAF_INRAE=29.114;MAF_USDA=12.5
NC_035087.1	60215997	.	G	A	.	.	MAF_INRAE=3.333;MAF_USDA=11.765
NC_035087.1	60216122	.	A	C	.	.	MAF_INRAE=5.263;MAF_USDA=30.0
NC_035087.1	60216132	.	G	T	.	.	MAF_USDA=2.941
NC_035087.1	60216147	.	G	T	.	.	MAF_USDA=30.952
NC_035087.1	60216160	.	A	T	.	.	MAF_INRAE=10.526;MAF_USDA=14.583
NC_035087.1	60217925	.	C	T	.	.	MAF_USDA=13.043
NC_035087.1	60218103	.	C	T	.	.	MAF_INRAE=8.333;MAF_USDA=14.583
NC_035087.1	60218120	.	G	A	.	.	MAF_USDA=4.098
NC_035087.1	60218136	.	G	T	.	.	MAF_INRAE=46.835;MAF_USDA=31.765
NC_035087.1	60218138	.	G	A	.	.	MAF_INRAE=50.0;MAF_USDA=31.176
NC_035087.1	60218141	.	A	T	.	.	MAF_INRAE=50.0;MAF_USDA=31.765
NC_035087.1	60218181	.	G	A	.	.	MAF_USDA=18.75
NC_035087.1	60218234	.	G	A	.	.	MAF_USDA=2.083
NC_035087.1	60218235	.	C	T	.	.	MAF_USDA=41.667
NC_035087.1	60218408	.	A	G	.	.	MAF_INRAE=8.861;MAF_USDA=12.941
NC_035087.1	60218422	.	A	T	.	.	MAF_INRAE=8.861;MAF_USDA=12.941
NC_035087.1	60218426	.	T	C	.	.	MAF_INRAE=15.789;MAF_USDA=8.197
NC_035087.1	60218434	.	T	G	.	.	MAF_INRAE=29.114;MAF_USDA=10.0
NC_035087.1	60218438	.	T	C	.	.	MAF_INRAE=10.127;MAF_USDA=11.765
NC_035087.1	60218474	.	A	G	.	.	MAF_INRAE=8.861;MAF_USDA=12.941
NC_035087.1	60218627	.	T	C	.	.	MAF_INRAE=15.19;MAF_USDA=30.588
NC_035087.1	60218681	.	A	C	.	.	MAF_USDA=1.639
NC_035087.1	60218688	.	T	C	.	.	MAF_INRAE=29.114;MAF_USDA=9.412
NC_035087.1	60218873	.	C	T	.	.	MAF_USDA=1.639
NC_035087.1	60219002	.	A	T	.	.	MAF_INRAE=43.671;MAF_USDA=37.647
NC_035087.1	60219016	.	T	C	.	.	MAF_INRAE=10.526;MAF_USDA=5.738
NC_035087.1	60219048	.	C	A	.	.	MAF_INRAE=8.333;MAF_USDA=8.824
NC_035087.1	60219083	.	A	T	.	.	MAF_INRAE=47.468;MAF_USDA=33.529
NC_035087.1	60219136	.	C	G	.	.	MAF_INRAE=8.861;MAF_USDA=21.765
NC_035087.1	60219165	.	G	A	.	.	MAF_INRAE=8.861;MAF_USDA=21.765
NC_035087.1	60219172	.	T	C	.	.	MAF_INRAE=8.861;MAF_USDA=21.176
NC_035087.1	60219173	.	C	A	.	.	MAF_USDA=1.639
NC_035087.1	60219190	.	T	A	.	.	MAF_USDA=1.639
NC_035087.1	60219301	.	C	T	.	.	MAF_USDA=4.706
NC_035087.1	60219310	.	G	A	.	.	MAF_INRAE=37.342;MAF_USDA=25.882
NC_035087.1	60219409	.	C	A	.	.	MAF_INRAE=37.342;MAF_USDA=21.765
NC_035087.1	60219410	.	A	G	.	.	MAF_INRAE=39.167;MAF_USDA=26.471
NC_035087.1	60219489	.	G	A	.	.	MAF_USDA=10.417
NC_035087.1	60219505	.	G	T	.	.	MAF_USDA=1.639
NC_035087.1	60219544	.	T	G	.	.	MAF_USDA=1.639
NC_035087.1	60219563	.	A	T	.	.	MAF_USDA=8.197
NC_035087.1	60219673	.	G	A	.	.	MAF_INRAE=5.263;MAF_USDA=6.471
NC_035087.1	60219730	.	T	C	.	.	MAF_USDA=2.459
NC_035087.1	60219772	.	C	T	.	.	MAF_INRAE=48.734;MAF_USDA=48.824
NC_035087.1	60219879	.	C	T	.	.	MAF_USDA=1.639
NC_035087.1	60219920	.	C	G	.	.	MAF_USDA=9.412
NC_035087.1	60219934	.	A	T	.	.	MAF_USDA=1.639
NC_035087.1	60220040	.	G	T	.	.	MAF_INRAE=31.646;MAF_USDA=8.235
NC_035087.1	60220120	.	C	A	.	.	MAF_INRAE=43.038;MAF_USDA=38.235
NC_035087.1	60220125	.	C	A	.	.	MAF_USDA=9.412
NC_035087.1	60220149	.	A	G	.	.	MAF_INRAE=49.367;MAF_USDA=49.412
NC_035087.1	60220481	.	C	T	.	.	MAF_INRAE=10.127;MAF_USDA=11.765
NC_035087.1	60220524	.	G	C	.	.	MAF_INRAE=10.759;MAF_USDA=14.118
NC_035087.1	60220556	.	A	T	.	.	MAF_INRAE=10.127;MAF_USDA=11.765
NC_035087.1	60220565	.	T	C	.	.	MAF_INRAE=40.506;MAF_USDA=35.882
NC_035087.1	60220570	.	C	T	.	.	MAF_INRAE=9.167;MAF_USDA=13.529
NC_035087.1	60220684	.	C	A	.	.	MAF_INRAE=43.038;MAF_USDA=35.882
NC_035087.1	60220718	.	G	A	.	.	MAF_INRAE=4.167;MAF_USDA=17.213
NC_035087.1	60220976	.	G	A	.	.	MAF_INRAE=10.127;MAF_USDA=11.765
NC_035087.1	60221021	.	C	T	.	.	MAF_INRAE=42.405;MAF_USDA=24.706
NC_035087.1	60221192	.	G	A	.	.	MAF_USDA=6.25
NC_035087.1	60221219	.	G	A	.	.	MAF_USDA=1.639
NC_035087.1	60221260	.	C	T	.	.	MAF_INRAE=10.127;MAF_USDA=10.417
NC_035087.1	60221284	.	G	T	.	.	MAF_USDA=4.918
NC_035087.1	60221304	.	A	T	.	.	MAF_USDA=4.706
NC_035087.1	60221311	.	T	C	.	.	MAF_USDA=7.377
NC_035087.1	60221670	.	T	A	.	.	MAF_USDA=3.279
NC_035087.1	60221709	.	C	T	.	.	MAF_USDA=9.016
NC_035087.1	60221850	.	G	A	.	.	MAF_INRAE=10.127;MAF_USDA=12.353
NC_035087.1	60221882	.	G	A	.	.	MAF_INRAE=11.392;MAF_USDA=17.059
NC_035087.1	60221915	.	G	C	.	.	MAF_USDA=3.279
NC_035087.1	60221924	.	A	G	.	.	MAF_INRAE=36.709;MAF_USDA=39.583
NC_035087.1	60221934	.	C	T	.	.	MAF_USDA=1.639
NC_035087.1	60221957	.	C	T	.	.	MAF_INRAE=31.646;MAF_USDA=8.824
NC_035087.1	60221991	.	A	G	.	.	MAF_USDA=1.639
NC_035087.1	60222021	.	G	T	.	.	MAF_INRAE=4.167
NC_035087.1	60222083	.	C	T	.	.	MAF_USDA=4.167
NC_035087.1	60222098	.	G	A	.	.	MAF_INRAE=4.167;MAF_USDA=15.574
NC_035087.1	60222136	.	C	T	.	.	MAF_INRAE=10.526
NC_035087.1	60222142	.	C	T	.	.	MAF_USDA=3.279
NC_035087.1	60222242	.	G	C	.	.	MAF_INRAE=8.333
NC_035087.1	60222252	.	A	C	.	.	MAF_USDA=39.583
NC_035087.1	60222253	.	T	C	.	.	MAF_USDA=39.583
NC_035087.1	60222325	.	T	C	.	.	MAF_INRAE=15.789
NC_035087.1	60222338	.	A	T	.	.	MAF_USDA=45.763
NC_035087.1	60222342	.	C	T	.	.	MAF_USDA=10.417
NC_035087.1	60222347	.	C	G	.	.	MAF_USDA=24.706
NC_035087.1	60222348	.	T	G	.	.	MAF_USDA=24.706
NC_035087.1	60222349	.	G	T	.	.	MAF_USDA=24.706
NC_035087.1	60222358	.	A	T	.	.	MAF_INRAE=15.789
NC_035087.1	60222361	.	T	G	.	.	MAF_INRAE=11.667;MAF_USDA=4.118
NC_035087.1	60222464	.	T	A	.	.	MAF_INRAE=29.114;MAF_USDA=5.294
NC_035087.1	60222471	.	T	C	.	.	MAF_USDA=1.639
NC_035087.1	60222478	.	A	G	.	.	MAF_USDA=1.639
NC_035087.1	60222506	.	C	G	.	.	MAF_INRAE=29.114;MAF_USDA=8.235
NC_035087.1	60222551	.	T	C	.	.	MAF_INRAE=10.127;MAF_USDA=11.765
NC_035087.1	60222584	.	T	C	.	.	MAF_INRAE=39.873;MAF_USDA=40.588
NC_035087.1	60222601	.	A	G	.	.	MAF_USDA=2.083
NC_035087.1	60222610	.	A	G	.	.	MAF_INRAE=4.167;MAF_USDA=17.213
NC_035087.1	60222620	.	G	A	.	.	MAF_INRAE=15.789;MAF_USDA=8.197
NC_035087.1	60222628	.	G	A	.	.	MAF_USDA=1.639
NC_035087.1	60222670	.	C	A	.	.	MAF_INRAE=10.127;MAF_USDA=5.294
NC_035087.1	60222700	.	G	A	.	.	MAF_USDA=2.459
NC_035087.1	60222747	.	G	A	.	.	MAF_INRAE=33.544;MAF_USDA=11.765
NC_035087.1	60222774	.	A	T	.	.	MAF_INRAE=15.789
NC_035087.1	60222784	.	G	T	.	.	MAF_USDA=3.279
NC_035087.1	60222808	.	G	A	.	.	MAF_INRAE=36.076;MAF_USDA=32.353
NC_035087.1	60222862	.	C	G	.	.	MAF_INRAE=9.167;MAF_USDA=19.412
NC_035087.1	60222924	.	T	C	.	.	MAF_USDA=3.279
NC_035087.1	60222925	.	A	T	.	.	MAF_USDA=3.279
NC_035087.1	60222959	.	G	A	.	.	MAF_INRAE=7.5;MAF_USDA=4.918
NC_035087.1	60223015	.	A	C	.	.	MAF_INRAE=50.0;MAF_USDA=47.059
NC_035087.1	60223171	.	A	G	.	.	MAF_USDA=4.918
NC_035087.1	60223190	.	C	T	.	.	MAF_USDA=1.639
NC_035087.1	60223206	.	C	T	.	.	MAF_INRAE=9.494;MAF_USDA=12.353
NC_035087.1	60223227	.	G	A	.	.	MAF_USDA=1.639
NC_035087.1	60223314	.	G	C	.	.	MAF_USDA=1.639
NC_035087.1	60223334	.	C	A	.	.	MAF_INRAE=3.333;MAF_USDA=1.639
NC_035087.1	60223412	.	T	C	.	.	MAF_INRAE=8.333;MAF_USDA=12.941
NC_035087.1	60223420	.	G	C	.	.	MAF_USDA=6.557
NC_035087.1	60223439	.	G	A	.	.	MAF_INRAE=40.506;MAF_USDA=41.765
NC_035087.1	60223564	.	C	T	.	.	MAF_INRAE=4.167;MAF_USDA=15.882
NC_035087.1	60223646	.	T	C	.	.	MAF_INRAE=7.5;MAF_USDA=4.918
NC_035087.1	60223680	.	A	T	.	.	MAF_USDA=2.353
NC_035087.1	60223764	.	T	C	.	.	MAF_INRAE=41.772;MAF_USDA=41.765
NC_035087.1	60223765	.	G	T	.	.	MAF_INRAE=3.333
NC_035087.1	60223767	.	C	A	.	.	MAF_INRAE=4.167
NC_035087.1	60223804	.	G	A	.	.	MAF_USDA=10.417
NC_035087.1	60223813	.	G	A	.	.	MAF_INRAE=23.333;MAF_USDA=2.083
NC_035087.1	60223863	.	T	C	.	.	MAF_USDA=3.279
NC_035087.1	60223905	.	A	T	.	.	MAF_USDA=6.557
NC_035087.1	60223906	.	A	T	.	.	MAF_USDA=6.557
NC_035087.1	60223908	.	G	T	.	.	MAF_USDA=6.557
NC_035087.1	60223912	.	G	A	.	.	MAF_INRAE=10.526
NC_035087.1	60224044	.	C	T	.	.	MAF_INRAE=46.203;MAF_USDA=32.941
NC_035087.1	60224100	.	A	G	.	.	MAF_INRAE=45.57;MAF_USDA=36.471
NC_035087.1	60224183	.	G	T	.	.	MAF_INRAE=31.646;MAF_USDA=14.583
NC_035087.1	60224288	.	A	C	.	.	MAF_USDA=4.918
NC_035087.1	60224396	.	T	A	.	.	MAF_INRAE=50.0;MAF_USDA=35.882
NC_035087.1	60224429	.	G	T	.	.	MAF_INRAE=29.114;MAF_USDA=5.294
NC_035087.1	60224434	.	G	A	.	.	MAF_INRAE=5.833;MAF_USDA=5.294
NC_035087.1	60224460	.	G	T	.	.	MAF_USDA=7.377
NC_035087.1	60224463	.	T	A	.	.	MAF_INRAE=4.167;MAF_USDA=13.934
NC_035087.1	60224465	.	G	T	.	.	MAF_INRAE=8.228
NC_035087.1	60224470	.	G	T	.	.	MAF_INRAE=20.833
NC_035087.1	60224478	.	T	A	.	.	MAF_INRAE=5.833;MAF_USDA=10.417
NC_035087.1	60224519	.	G	A	.	.	MAF_USDA=1.639
NC_035087.1	60224608	.	C	T	.	.	MAF_USDA=3.279
NC_035087.1	60224675	.	C	T	.	.	MAF_INRAE=47.368;MAF_USDA=9.524
NC_035087.1	60224713	.	G	A	.	.	MAF_USDA=24.118
NC_035087.1	60224730	.	G	A	.	.	MAF_INRAE=4.167
NC_035087.1	60224797	.	C	T	.	.	MAF_USDA=6.25
NC_035087.1	60224805	.	G	A	.	.	MAF_INRAE=7.5;MAF_USDA=8.824
NC_035087.1	60224824	.	T	C	.	.	MAF_USDA=8.333
NC_035087.1	60224827	.	G	A	.	.	MAF_USDA=4.918
NC_035087.1	60224877	.	G	A	.	.	MAF_USDA=4.098
NC_035087.1	60225130	.	G	A	.	.	MAF_USDA=2.459
NC_035087.1	60225145	.	A	C	.	.	MAF_USDA=10.417
NC_035087.1	60225158	.	G	T	.	.	MAF_INRAE=4.167;MAF_USDA=14.754
NC_035087.1	60225275	.	T	C	.	.	MAF_INRAE=33.544;MAF_USDA=26.471
NC_035087.1	60225293	.	T	C	.	.	MAF_USDA=2.459
NC_035087.1	60225328	.	A	G	.	.	MAF_INRAE=5.263
NC_035087.1	60225335	.	C	T	.	.	MAF_USDA=1.639
NC_035087.1	60225501	.	A	G	.	.	MAF_INRAE=45.0;MAF_USDA=50.0
NC_035087.1	60225620	.	G	A	.	.	MAF_USDA=2.459
NC_035087.1	60225717	.	G	A	.	.	MAF_INRAE=4.167;MAF_USDA=12.295
NC_035087.1	60225720	.	C	T	.	.	MAF_USDA=1.639
NC_035087.1	60225790	.	C	T	.	.	MAF_INRAE=3.797;MAF_USDA=22.353
NC_035087.1	60225872	.	T	C	.	.	MAF_INRAE=32.911;MAF_USDA=11.176
NC_035087.1	60225878	.	A	G	.	.	MAF_INRAE=11.667;MAF_USDA=9.412
NC_035087.1	60225886	.	A	G	.	.	MAF_INRAE=29.114;MAF_USDA=8.824
NC_035087.1	60226009	.	C	T	.	.	MAF_USDA=4.118
NC_035087.1	60226010	.	G	A	.	.	MAF_USDA=1.639
NC_035087.1	60226011	.	T	C	.	.	MAF_INRAE=3.797;MAF_USDA=17.647
NC_035087.1	60226013	.	A	G	.	.	MAF_INRAE=37.342;MAF_USDA=36.471
NC_035087.1	60226024	.	C	A	.	.	MAF_INRAE=11.667;MAF_USDA=9.412
NC_035087.1	60226121	.	A	C	.	.	MAF_INRAE=26.316;MAF_USDA=2.459
NC_035087.1	60226140	.	C	G	.	.	MAF_INRAE=4.167;MAF_USDA=14.754
NC_035087.1	60226149	.	A	C	.	.	MAF_USDA=10.417
NC_035087.1	60226159	.	T	A	.	.	MAF_INRAE=11.667;MAF_USDA=4.118
NC_035087.1	60226164	.	T	G	.	.	MAF_INRAE=5.263;MAF_USDA=2.459
NC_035087.1	60226178	.	C	T	.	.	MAF_INRAE=29.114;MAF_USDA=7.647
NC_035087.1	60226271	.	G	A	.	.	MAF_INRAE=46.835;MAF_USDA=45.882
NC_035087.1	60226300	.	A	T	.	.	MAF_INRAE=15.789
NC_035087.1	60226323	.	T	C	.	.	MAF_USDA=2.083
NC_035087.1	60226403	.	C	T	.	.	MAF_USDA=4.098
NC_035087.1	60226415	.	G	A,T	.	.	MAF_INRAE=15.789
NC_035087.1	60226432	.	A	G	.	.	MAF_USDA=9.836
NC_035087.1	60226504	.	T	C	.	.	MAF_USDA=4.918
NC_035087.1	60226533	.	G	A	.	.	MAF_USDA=3.279
NC_035087.1	60226557	.	C	T	.	.	MAF_INRAE=5.263;MAF_USDA=2.459
NC_035087.1	60226625	.	C	A	.	.	MAF_INRAE=42.405;MAF_USDA=22.941
NC_035087.1	60226678	.	T	C	.	.	MAF_INRAE=5.833;MAF_USDA=21.765
NC_035087.1	60226690	.	G	A	.	.	MAF_USDA=4.918
NC_035087.1	60226716	.	C	T	.	.	MAF_USDA=19.672
NC_035087.1	60226751	.	C	A	.	.	MAF_INRAE=15.789
NC_035087.1	60226770	.	C	T	.	.	MAF_USDA=4.118
NC_035087.1	60226951	.	A	T	.	.	MAF_INRAE=3.333;MAF_USDA=17.797
NC_035087.1	60226953	.	A	T	.	.	MAF_INRAE=3.333;MAF_USDA=18.103
NC_035087.1	60227093	.	T	C	.	.	MAF_INRAE=33.544;MAF_USDA=12.353
NC_035087.1	60227099	.	C	A	.	.	MAF_INRAE=5.833;MAF_USDA=15.294
NC_035087.1	60227174	.	T	A	.	.	MAF_INRAE=41.772;MAF_USDA=29.412
NC_035087.1	60227240	.	G	A	.	.	MAF_INRAE=42.405;MAF_USDA=31.176
NC_035087.1	60227343	.	C	T	.	.	MAF_USDA=4.918
NC_035087.1	60227362	.	T	C	.	.	MAF_USDA=9.836
NC_035087.1	60227380	.	T	G	.	.	MAF_INRAE=24.051;MAF_USDA=45.882
NC_035087.1	60227448	.	C	A	.	.	MAF_INRAE=42.405;MAF_USDA=32.353
NC_035087.1	60227453	.	T	C	.	.	MAF_USDA=1.639
NC_035087.1	60227526	.	C	A	.	.	MAF_INRAE=5.833;MAF_USDA=14.706
NC_035087.1	60227553	.	T	C	.	.	MAF_INRAE=26.316
NC_035087.1	60227569	.	T	A	.	.	MAF_INRAE=41.772;MAF_USDA=30.0
NC_035087.1	60227644	.	A	C	.	.	MAF_USDA=1.639
NC_035087.1	60227712	.	A	T	.	.	MAF_INRAE=42.405;MAF_USDA=31.176
NC_035087.1	60227762	.	T	G	.	.	MAF_USDA=2.459
NC_035087.1	60227862	.	T	C	.	.	MAF_USDA=1.639
NC_035087.1	60227863	.	T	G	.	.	MAF_INRAE=29.114;MAF_USDA=8.824
NC_035087.1	60227888	.	C	T	.	.	MAF_INRAE=13.924;MAF_USDA=18.824
NC_035087.1	60227951	.	C	T	.	.	MAF_INRAE=5.833;MAF_USDA=8.333
NC_035087.1	60227980	.	A	C	.	.	MAF_INRAE=27.848;MAF_USDA=8.235
NC_035087.1	60228045	.	C	T	.	.	MAF_INRAE=9.494;MAF_USDA=34.118
NC_035087.1	60228059	.	G	A	.	.	MAF_INRAE=29.114;MAF_USDA=8.824
NC_035087.1	60228085	.	C	T	.	.	MAF_INRAE=28.481;MAF_USDA=8.824
NC_035087.1	60228096	.	T	C	.	.	MAF_USDA=4.706
NC_035087.1	60228106	.	G	T	.	.	MAF_INRAE=10.759;MAF_USDA=34.118
NC_035087.1	60228181	.	C	A	.	.	MAF_INRAE=7.5;MAF_USDA=2.941
NC_035087.1	60228206	.	G	A	.	.	MAF_INRAE=10.833;MAF_USDA=8.824
NC_035087.1	60228275	.	C	T	.	.	MAF_USDA=5.738
NC_035087.1	60228335	.	A	G	.	.	MAF_INRAE=28.481;MAF_USDA=8.235
NC_035087.1	60228360	.	C	T	.	.	MAF_INRAE=10.759;MAF_USDA=33.529
NC_035087.1	60228394	.	C	T	.	.	MAF_USDA=3.279
NC_035087.1	60228509	.	C	G	.	.	MAF_INRAE=46.835;MAF_USDA=34.118
NC_035087.1	60228593	.	C	T	.	.	MAF_USDA=1.639
NC_035087.1	60228651	.	T	C	.	.	MAF_INRAE=44.304;MAF_USDA=41.765
NC_035087.1	60228672	.	A	T	.	.	MAF_INRAE=23.333;MAF_USDA=8.824
NC_035087.1	60228699	.	G	A	.	.	MAF_USDA=1.639
NC_035087.1	60228708	.	G	A	.	.	MAF_USDA=1.639
NC_035087.1	60228709	.	A	G	.	.	MAF_USDA=1.639
NC_035087.1	60228719	.	A	G	.	.	MAF_USDA=8.197
NC_035087.1	60228753	.	A	C	.	.	MAF_USDA=1.639
NC_035087.1	60228766	.	A	C	.	.	MAF_INRAE=26.316
NC_035087.1	60228781	.	C	T	.	.	MAF_USDA=1.639
NC_035087.1	60228782	.	G	T	.	.	MAF_INRAE=26.582;MAF_USDA=17.647
NC_035087.1	60228796	.	G	T	.	.	MAF_INRAE=6.962;MAF_USDA=37.647
NC_035087.1	60228809	.	A	G	.	.	MAF_USDA=2.459
NC_035087.1	60228832	.	C	A	.	.	MAF_INRAE=46.835;MAF_USDA=37.647
NC_035087.1	60228837	.	C	A	.	.	MAF_INRAE=46.835;MAF_USDA=43.529
NC_035087.1	60228842	.	A	T	.	.	MAF_USDA=4.706
NC_035087.1	60228844	.	G	A	.	.	MAF_USDA=1.639
NC_035087.1	60228859	.	C	T	.	.	MAF_USDA=3.279
NC_035087.1	60228875	.	C	T	.	.	MAF_USDA=1.639
NC_035087.1	60228879	.	C	G	.	.	MAF_INRAE=3.333;MAF_USDA=2.459
NC_035087.1	60228901	.	C	T	.	.	MAF_INRAE=5.263;MAF_USDA=5.294
NC_035087.1	60228919	.	G	A	.	.	MAF_INRAE=35.443;MAF_USDA=9.412
NC_035087.1	60228958	.	C	T	.	.	MAF_INRAE=11.667;MAF_USDA=8.235
NC_035087.1	60229013	.	T	C	.	.	MAF_USDA=6.25
NC_035087.1	60229109	.	G	T	.	.	MAF_INRAE=4.43;MAF_USDA=19.412
NC_035087.1	60229127	.	T	C	.	.	MAF_INRAE=34.177;MAF_USDA=10.0
NC_035087.1	60229140	.	T	A	.	.	MAF_INRAE=4.43;MAF_USDA=19.412
NC_035087.1	60229155	.	G	A	.	.	MAF_USDA=3.279
NC_035087.1	60229209	.	T	G	.	.	MAF_INRAE=6.962;MAF_USDA=32.353
NC_035087.1	60229210	.	A	G	.	.	MAF_INRAE=34.81;MAF_USDA=10.588
NC_035087.1	60229220	.	T	C	.	.	MAF_INRAE=6.962;MAF_USDA=32.353
NC_035087.1	60229263	.	C	A	.	.	MAF_INRAE=2.5
NC_035087.1	60229286	.	T	C	.	.	MAF_INRAE=35.443;MAF_USDA=10.119
NC_035087.1	60229333	.	G	A	.	.	MAF_INRAE=36.076;MAF_USDA=10.714
NC_035087.1	60229349	.	G	A	.	.	MAF_USDA=6.25
NC_035087.1	60229361	.	G	T	.	.	MAF_INRAE=35.443;MAF_USDA=10.714
NC_035087.1	60229440	.	T	G	.	.	MAF_INRAE=35.443;MAF_USDA=9.412
NC_035087.1	60229469	.	C	T	.	.	MAF_USDA=2.459
NC_035087.1	60229473	.	T	C	.	.	MAF_INRAE=6.962;MAF_USDA=36.471
NC_035087.1	60229506	.	A	C	.	.	MAF_INRAE=34.177;MAF_USDA=10.588
NC_035087.1	60229516	.	C	A	.	.	MAF_INRAE=11.667;MAF_USDA=7.059
NC_035087.1	60229533	.	A	G	.	.	MAF_INRAE=35.443;MAF_USDA=20.833
NC_035087.1	60229541	.	A	T	.	.	MAF_USDA=20.833
NC_035087.1	60229544	.	G	T	.	.	MAF_INRAE=11.667;MAF_USDA=4.118
NC_035087.1	60229550	.	C	T	.	.	MAF_USDA=4.098
NC_035087.1	60229579	.	G	A	.	.	MAF_USDA=3.279
NC_035087.1	60229610	.	G	A	.	.	MAF_USDA=6.25
NC_035087.1	60229655	.	C	T	.	.	MAF_USDA=4.098
NC_035087.1	60229668	.	G	A	.	.	MAF_INRAE=35.443;MAF_USDA=11.176
NC_035087.1	60229670	.	T	G	.	.	MAF_USDA=6.25
NC_035087.1	60229708	.	C	A	.	.	MAF_INRAE=6.962;MAF_USDA=45.294
NC_035087.1	60229843	.	A	T	.	.	MAF_USDA=1.639
NC_035087.1	60229859	.	A	C	.	.	MAF_INRAE=18.987;MAF_USDA=38.235
NC_035087.1	60229960	.	A	C	.	.	MAF_INRAE=10.759;MAF_USDA=38.235
NC_035087.1	60229987	.	A	C	.	.	MAF_INRAE=11.667;MAF_USDA=5.882
NC_035087.1	60229991	.	A	G	.	.	MAF_USDA=4.098
NC_035087.1	60229992	.	C	A	.	.	MAF_USDA=4.098
NC_035087.1	60229997	.	A	T	.	.	MAF_USDA=4.098
NC_035087.1	60230000	.	A	T	.	.	MAF_USDA=4.098
NC_035087.1	60230001	.	G	C	.	.	MAF_USDA=4.098
NC_035087.1	60230002	.	G	C	.	.	MAF_USDA=4.098
NC_035087.1	60230003	.	A	T	.	.	MAF_USDA=4.098
NC_035087.1	60230006	.	A	T	.	.	MAF_USDA=4.098
NC_035087.1	60230011	.	T	G	.	.	MAF_USDA=4.098
NC_035087.1	60230012	.	C	T	.	.	MAF_USDA=4.098
NC_035087.1	60230047	.	A	T	.	.	MAF_INRAE=4.167;MAF_USDA=8.197
NC_035087.1	60230056	.	C	T	.	.	MAF_INRAE=11.667;MAF_USDA=36.471
NC_035087.1	60230271	.	C	T	.	.	MAF_USDA=4.098
NC_035087.1	60230280	.	C	A	.	.	MAF_USDA=8.197
NC_035087.1	60230356	.	G	A	.	.	MAF_USDA=1.639
NC_035087.1	60230359	.	C	T	.	.	MAF_USDA=1.639
NC_035087.1	60230377	.	C	T	.	.	MAF_USDA=4.918
NC_035087.1	60230430	.	G	C	.	.	MAF_INRAE=1.667
NC_035087.1	60230476	.	G	C	.	.	MAF_INRAE=42.405;MAF_USDA=37.059
NC_035087.1	60230527	.	G	T	.	.	MAF_USDA=2.459
NC_035087.1	60230541	.	T	C	.	.	MAF_USDA=5.738
NC_035087.1	60230643	.	T	C	.	.	MAF_INRAE=29.114;MAF_USDA=7.647
NC_035087.1	60230666	.	C	G	.	.	MAF_USDA=4.118
NC_035087.1	60230712	.	C	T	.	.	MAF_USDA=1.639
NC_035087.1	60230866	.	G	A	.	.	MAF_INRAE=18.333;MAF_USDA=11.765
NC_035087.1	60230867	.	G	A	.	.	MAF_USDA=3.529
NC_035087.1	60230930	.	G	A	.	.	MAF_INRAE=5.833;MAF_USDA=4.706
NC_035087.1	60231005	.	A	G	.	.	MAF_USDA=2.083
NC_035087.1	60231070	.	T	C	.	.	MAF_USDA=9.016
NC_035087.1	60231109	.	C	T	.	.	MAF_INRAE=5.263;MAF_USDA=14.754
NC_035087.1	60231125	.	T	A	.	.	MAF_INRAE=7.5;MAF_USDA=9.016
NC_035087.1	60231185	.	G	A	.	.	MAF_USDA=19.412
NC_035087.1	60231195	.	G	T	.	.	MAF_INRAE=30.38;MAF_USDA=17.647
NC_035087.1	60231255	.	T	G	.	.	MAF_INRAE=30.38;MAF_USDA=18.824
NC_035087.1	60231294	.	T	G	.	.	MAF_USDA=8.197
NC_035087.1	60231357	.	G	A	.	.	MAF_INRAE=5.263;MAF_USDA=9.836
NC_035087.1	60231444	.	G	A	.	.	MAF_USDA=8.235
NC_035087.1	60231627	.	G	A	.	.	MAF_USDA=3.279
NC_035087.1	60231673	.	G	T	.	.	MAF_INRAE=26.316
NC_035087.1	60231711	.	C	T	.	.	MAF_USDA=9.016
NC_035087.1	60231774	.	T	A	.	.	MAF_USDA=2.5
NC_035087.1	60231817	.	A	T	.	.	MAF_USDA=6.557
NC_035087.1	60231855	.	A	C	.	.	MAF_INRAE=23.333
NC_035087.1	60231959	.	C	A	.	.	MAF_USDA=5.294
NC_035087.1	60231960	.	A	G	.	.	MAF_USDA=5.294
NC_035087.1	60231990	.	G	A	.	.	MAF_USDA=3.279
NC_035087.1	60232247	.	C	A	.	.	MAF_INRAE=29.114;MAF_USDA=7.647
NC_035087.1	60232261	.	C	A	.	.	MAF_USDA=14.706
NC_035087.1	60232473	.	C	A	.	.	MAF_INRAE=30.38;MAF_USDA=27.059
NC_035087.1	60232531	.	C	A	.	.	MAF_INRAE=27.848;MAF_USDA=7.647
NC_035087.1	60232608	.	C	A	.	.	MAF_INRAE=26.316
NC_035087.1	60232616	.	G	A	.	.	MAF_USDA=12.5
NC_035087.1	60232644	.	G	A	.	.	MAF_INRAE=30.38;MAF_USDA=27.647
NC_035087.1	60233090	.	A	G	.	.	MAF_INRAE=29.114;MAF_USDA=7.647
NC_035087.1	60233127	.	G	A	.	.	MAF_USDA=4.098
NC_035087.1	60233170	.	C	A	.	.	MAF_USDA=1.639
NC_035087.1	60233251	.	G	T	.	.	MAF_USDA=1.639
NC_035087.1	60233347	.	A	G	.	.	MAF_INRAE=5.263;MAF_USDA=18.824
NC_035087.1	60233412	.	C	T	.	.	MAF_INRAE=5.263;MAF_USDA=17.059
NC_035087.1	60233441	.	T	C	.	.	MAF_INRAE=30.38;MAF_USDA=24.706
NC_035087.1	60233446	.	G	T	.	.	MAF_USDA=10.0
NC_035087.1	60233449	.	C	A	.	.	MAF_USDA=10.0
NC_035087.1	60233487	.	C	A	.	.	MAF_INRAE=29.114;MAF_USDA=7.647
NC_035087.1	60233645	.	G	C	.	.	MAF_USDA=9.016
NC_035087.1	60233682	.	C	T	.	.	MAF_USDA=3.279
NC_035087.1	60233703	.	C	T	.	.	MAF_USDA=5.882
NC_035087.1	60233815	.	G	T	.	.	MAF_INRAE=5.263;MAF_USDA=14.881
NC_035087.1	60233821	.	T	A	.	.	MAF_USDA=1.667
NC_035087.1	60233826	.	G	A	.	.	MAF_USDA=10.417
NC_035087.1	60233873	.	C	G	.	.	MAF_USDA=4.918
NC_035087.1	60233904	.	G	A	.	.	MAF_INRAE=29.114;MAF_USDA=7.059
NC_035087.1	60233912	.	G	T	.	.	MAF_USDA=14.118
NC_035087.1	60233914	.	A	T	.	.	MAF_USDA=14.118
NC_035087.1	60233916	.	G	A	.	.	MAF_USDA=14.118
NC_035087.1	60233934	.	T	G	.	.	MAF_INRAE=26.316
NC_035087.1	60233989	.	C	T	.	.	MAF_INRAE=29.114;MAF_USDA=5.294
NC_035087.1	60234029	.	G	T	.	.	MAF_INRAE=29.114;MAF_USDA=5.294
NC_035087.1	60234136	.	G	C	.	.	MAF_INRAE=18.333;MAF_USDA=11.765
NC_035087.1	60234168	.	C	T	.	.	MAF_INRAE=5.263;MAF_USDA=18.235
NC_035087.1	60234178	.	A	G	.	.	MAF_USDA=4.098
NC_035087.1	60234184	.	T	C	.	.	MAF_INRAE=5.263;MAF_USDA=9.836
NC_035087.1	60234238	.	C	A	.	.	MAF_USDA=6.25
NC_035087.1	60234239	.	A	G	.	.	MAF_USDA=6.25
NC_035087.1	60234243	.	A	G	.	.	MAF_INRAE=32.911;MAF_USDA=11.176
NC_035087.1	60234265	.	C	A	.	.	MAF_USDA=1.639
NC_035087.1	60234266	.	G	A	.	.	MAF_USDA=6.25
NC_035087.1	60234298	.	G	T	.	.	MAF_USDA=1.639
NC_035087.1	60234306	.	A	T	.	.	MAF_INRAE=7.5;MAF_USDA=9.016
NC_035087.1	60234444	.	A	G	.	.	MAF_INRAE=29.114;MAF_USDA=7.647
NC_035087.1	60234462	.	A	G	.	.	MAF_INRAE=5.263;MAF_USDA=16.471
NC_035087.1	60234469	.	C	T	.	.	MAF_INRAE=5.263;MAF_USDA=15.882
NC_035087.1	60234486	.	G	T	.	.	MAF_USDA=1.639
NC_035087.1	60234504	.	A	C	.	.	MAF_INRAE=7.5;MAF_USDA=11.765
NC_035087.1	60234582	.	C	G	.	.	MAF_INRAE=5.263;MAF_USDA=29.412
NC_035087.1	60234588	.	C	T	.	.	MAF_INRAE=11.667;MAF_USDA=4.118
NC_035087.1	60234632	.	A	T	.	.	MAF_INRAE=39.167;MAF_USDA=11.176
NC_035087.1	60234680	.	G	A	.	.	MAF_USDA=7.647
NC_035087.1	60234726	.	C	A	.	.	MAF_INRAE=3.333;MAF_USDA=10.417
NC_035087.1	60234727	.	C	G	.	.	MAF_INRAE=15.833;MAF_USDA=12.941
NC_035087.1	60234757	.	G	C	.	.	MAF_USDA=5.294
NC_035087.1	60234837	.	T	G	.	.	MAF_INRAE=4.167
NC_035087.1	60234892	.	T	C	.	.	MAF_USDA=3.279
NC_035087.1	60234905	.	A	C	.	.	MAF_USDA=11.765
NC_035087.1	60234917	.	G	A	.	.	MAF_USDA=8.235
NC_035087.1	60234918	.	G	A	.	.	MAF_USDA=12.941
NC_035087.1	60234922	.	T	C	.	.	MAF_USDA=2.459
NC_035087.1	60234927	.	G	T	.	.	MAF_INRAE=26.316;MAF_USDA=5.738
NC_035087.1	60234973	.	T	C	.	.	MAF_USDA=8.235
NC_035087.1	60234994	.	C	A	.	.	MAF_USDA=3.279
NC_035087.1	60235021	.	T	G	.	.	MAF_USDA=4.098
NC_035087.1	60235029	.	C	A	.	.	MAF_INRAE=8.333;MAF_USDA=2.941
NC_035087.1	60235031	.	C	A	.	.	MAF_INRAE=8.333;MAF_USDA=2.941
NC_035087.1	60235032	.	C	T	.	.	MAF_INRAE=8.333;MAF_USDA=2.941
NC_035087.1	60235068	.	C	T	.	.	MAF_INRAE=26.316;MAF_USDA=6.557
NC_035087.1	60235123	.	A	T	.	.	MAF_INRAE=3.333;MAF_USDA=3.279
NC_035087.1	60235129	.	C	T	.	.	MAF_INRAE=5.263;MAF_USDA=10.0
NC_035087.1	60235152	.	T	C	.	.	MAF_USDA=2.459
NC_035087.1	60235168	.	T	C	.	.	MAF_USDA=8.235
NC_035087.1	60235171	.	A	G	.	.	MAF_INRAE=48.734;MAF_USDA=33.529
NC_035087.1	60235205	.	C	T	.	.	MAF_INRAE=2.5;MAF_USDA=1.639
NC_035087.1	60235248	.	C	G	.	.	MAF_USDA=10.0
NC_035087.1	60235251	.	A	T	.	.	MAF_USDA=4.098
NC_035087.1	60235256	.	G	A	.	.	MAF_USDA=1.639
NC_035087.1	60235261	.	C	A	.	.	MAF_USDA=12.5
NC_035087.1	60235286	.	G	A	.	.	MAF_USDA=6.557
NC_035087.1	60235289	.	C	A	.	.	MAF_USDA=1.639
NC_035087.1	60235314	.	G	A	.	.	MAF_USDA=14.754
NC_035087.1	60235335	.	A	G	.	.	MAF_INRAE=8.333;MAF_USDA=16.471
NC_035087.1	60235336	.	T	A	.	.	MAF_USDA=5.738
NC_035087.1	60235373	.	A	C	.	.	MAF_INRAE=39.241;MAF_USDA=42.353
NC_035087.1	60235437	.	A	C	.	.	MAF_INRAE=39.241;MAF_USDA=42.941
NC_035087.1	60235444	.	T	G	.	.	MAF_USDA=7.377
NC_035087.1	60235475	.	A	C	.	.	MAF_INRAE=26.316
NC_035087.1	60235497	.	C	A	.	.	MAF_USDA=1.639
NC_035087.1	60235546	.	C	G	.	.	MAF_INRAE=26.316;MAF_USDA=8.197
NC_035087.1	60235567	.	G	A	.	.	MAF_INRAE=33.544;MAF_USDA=11.176
NC_035087.1	60235583	.	C	T	.	.	MAF_INRAE=2.5
NC_035087.1	60235605	.	C	T	.	.	MAF_USDA=2.459
NC_035087.1	60235629	.	A	C	.	.	MAF_INRAE=28.481;MAF_USDA=7.059
NC_035087.1	60235669	.	A	C	.	.	MAF_USDA=1.639
NC_035087.1	60235670	.	T	A	.	.	MAF_USDA=1.639
NC_035087.1	60235685	.	C	T	.	.	MAF_INRAE=15.833;MAF_USDA=12.941
NC_035087.1	60235717	.	C	T	.	.	MAF_INRAE=26.316;MAF_USDA=7.377
NC_035087.1	60235798	.	G	A	.	.	MAF_INRAE=5.263;MAF_USDA=10.588
NC_035087.1	60235812	.	C	T	.	.	MAF_USDA=5.294
NC_035087.1	60235851	.	C	G	.	.	MAF_INRAE=36.709;MAF_USDA=25.882
NC_035087.1	60235935	.	C	A	.	.	MAF_INRAE=5.263;MAF_USDA=11.765
NC_035087.1	60235936	.	C	T	.	.	MAF_INRAE=11.667;MAF_USDA=12.5
NC_035087.1	60236031	.	T	A	.	.	MAF_INRAE=29.114;MAF_USDA=8.235
NC_035087.1	60236034	.	T	C	.	.	MAF_INRAE=26.316;MAF_USDA=7.377
NC_035087.1	60236054	.	T	C	.	.	MAF_INRAE=31.579;MAF_USDA=18.824
NC_035087.1	60236108	.	A	C	.	.	MAF_INRAE=15.833
NC_035087.1	60236141	.	G	T	.	.	MAF_USDA=2.459
NC_035087.1	60236211	.	G	T	.	.	MAF_INRAE=36.076;MAF_USDA=12.941
NC_035087.1	60236249	.	A	G	.	.	MAF_USDA=12.5
NC_035087.1	60236290	.	C	A	.	.	MAF_INRAE=26.667
NC_035087.1	60236381	.	T	G	.	.	MAF_USDA=2.459
NC_035087.1	60236382	.	A	C	.	.	MAF_INRAE=26.316;MAF_USDA=8.197
NC_035087.1	60236406	.	C	A	.	.	MAF_USDA=6.25
NC_035087.1	60236417	.	T	A	.	.	MAF_INRAE=3.333;MAF_USDA=13.934
NC_035087.1	60236432	.	C	A	.	.	MAF_INRAE=29.114
NC_035087.1	60236514	.	A	G	.	.	MAF_INRAE=4.167
NC_035087.1	60236529	.	T	C	.	.	MAF_INRAE=26.316;MAF_USDA=4.098
NC_035087.1	60236537	.	A	G	.	.	MAF_INRAE=48.734;MAF_USDA=33.529
NC_035087.1	60236574	.	A	G	.	.	MAF_INRAE=26.316;MAF_USDA=8.197
NC_035087.1	60236696	.	C	A	.	.	MAF_USDA=2.459
NC_035087.1	60236710	.	A	G	.	.	MAF_USDA=2.459
NC_035087.1	60236744	.	G	A	.	.	MAF_INRAE=4.167;MAF_USDA=1.639
NC_035087.1	60236772	.	C	T	.	.	MAF_USDA=2.083
NC_035087.1	60236888	.	A	C	.	.	MAF_USDA=1.176
NC_035087.1	60236985	.	T	C	.	.	MAF_INRAE=15.789;MAF_USDA=5.882
NC_035087.1	60237130	.	T	C	.	.	MAF_USDA=4.098
NC_035087.1	60237161	.	G	T	.	.	MAF_INRAE=19.167;MAF_USDA=25.882
NC_035087.1	60237296	.	C	T	.	.	MAF_INRAE=5.833;MAF_USDA=4.706
NC_035087.1	60237300	.	G	T	.	.	MAF_INRAE=10.127;MAF_USDA=12.941
NC_035087.1	60237332	.	C	T	.	.	MAF_INRAE=28.481;MAF_USDA=10.588
NC_035087.1	60237386	.	C	T	.	.	MAF_INRAE=39.241;MAF_USDA=21.765
NC_035087.1	60237405	.	T	G	.	.	MAF_USDA=2.459
NC_035087.1	60237502	.	G	A	.	.	MAF_USDA=4.918
NC_035087.1	60237510	.	T	A	.	.	MAF_INRAE=5.263;MAF_USDA=3.279
NC_035087.1	60237630	.	A	C	.	.	MAF_INRAE=15.833;MAF_USDA=11.765
NC_035087.1	60237736	.	C	T	.	.	MAF_INRAE=29.114;MAF_USDA=10.588
NC_035087.1	60237802	.	C	A	.	.	MAF_INRAE=5.263;MAF_USDA=2.459
NC_035087.1	60237824	.	A	C	.	.	MAF_USDA=2.459
NC_035087.1	60238008	.	T	A	.	.	MAF_INRAE=47.368
NC_035087.1	60238128	.	A	G	.	.	MAF_INRAE=15.833;MAF_USDA=10.0
NC_035087.1	60238132	.	T	A	.	.	MAF_INRAE=29.114;MAF_USDA=10.588
NC_035087.1	60238149	.	G	T	.	.	MAF_INRAE=40.506;MAF_USDA=15.294
NC_035087.1	60238159	.	G	C	.	.	MAF_INRAE=5.263;MAF_USDA=7.143
NC_035087.1	60238231	.	A	T	.	.	MAF_INRAE=5.263;MAF_USDA=7.059
NC_035087.1	60238238	.	A	G	.	.	MAF_INRAE=41.139;MAF_USDA=34.118
NC_035087.1	60238252	.	C	G	.	.	MAF_INRAE=41.139;MAF_USDA=15.294
NC_035087.1	60238275	.	A	T	.	.	MAF_INRAE=29.114;MAF_USDA=10.588
NC_035087.1	60238312	.	T	A	.	.	MAF_INRAE=15.0;MAF_USDA=11.765
NC_035087.1	60238327	.	G	T	.	.	MAF_USDA=3.279
NC_035087.1	60238362	.	G	A	.	.	MAF_USDA=9.016
NC_035087.1	60238365	.	T	G	.	.	MAF_INRAE=16.456;MAF_USDA=34.118
NC_035087.1	60238366	.	C	G	.	.	MAF_USDA=4.098
NC_035087.1	60238425	.	T	C	.	.	MAF_INRAE=41.139;MAF_USDA=34.118
NC_035087.1	60238430	.	G	C	.	.	MAF_USDA=3.279
NC_035087.1	60238440	.	G	C	.	.	MAF_INRAE=5.263;MAF_USDA=6.471
NC_035087.1	60238441	.	G	A	.	.	MAF_INRAE=41.139;MAF_USDA=22.941
NC_035087.1	60238445	.	G	T	.	.	MAF_USDA=1.639
NC_035087.1	60238481	.	C	A	.	.	MAF_INRAE=16.456;MAF_USDA=34.706
NC_035087.1	60238497	.	C	A	.	.	MAF_INRAE=16.456;MAF_USDA=33.529
NC_035087.1	60238515	.	C	A	.	.	MAF_USDA=2.459
NC_035087.1	60238548	.	G	T	.	.	MAF_USDA=10.417
NC_035087.1	60238551	.	T	G	.	.	MAF_USDA=9.836
NC_035087.1	60238553	.	G	T	.	.	MAF_INRAE=46.835;MAF_USDA=44.706
NC_035087.1	60238622	.	C	T	.	.	MAF_USDA=9.836
NC_035087.1	60238630	.	C	T	.	.	MAF_INRAE=15.833;MAF_USDA=12.353
NC_035087.1	60238654	.	C	A	.	.	MAF_INRAE=30.38;MAF_USDA=17.059
NC_035087.1	60238683	.	A	C	.	.	MAF_INRAE=28.481;MAF_USDA=46.471
NC_035087.1	60238780	.	G	C	.	.	MAF_USDA=3.279
NC_035087.1	60238828	.	C	A	.	.	MAF_USDA=2.459
NC_035087.1	60238841	.	C	G	.	.	MAF_INRAE=15.823;MAF_USDA=34.118
NC_035087.1	60238901	.	C	T	.	.	MAF_INRAE=16.667;MAF_USDA=10.417
NC_035087.1	60238961	.	G	A	.	.	MAF_INRAE=30.38;MAF_USDA=19.412
NC_035087.1	60238967	.	C	T	.	.	MAF_USDA=2.083
NC_035087.1	60238989	.	G	T	.	.	MAF_USDA=2.459
NC_035087.1	60239022	.	C	A	.	.	MAF_USDA=1.639
NC_035087.1	60239044	.	G	A	.	.	MAF_USDA=9.836
NC_035087.1	60239101	.	T	A	.	.	MAF_USDA=3.529
NC_035087.1	60239248	.	C	A	.	.	MAF_INRAE=33.544;MAF_USDA=11.765
NC_035087.1	60239249	.	A	C	.	.	MAF_INRAE=44.937;MAF_USDA=32.941
NC_035087.1	60239278	.	A	T	.	.	MAF_INRAE=29.114;MAF_USDA=10.588
NC_035087.1	60239288	.	G	A	.	.	MAF_INRAE=41.139;MAF_USDA=23.529
NC_035087.1	60239299	.	T	A	.	.	MAF_INRAE=13.924;MAF_USDA=7.059
NC_035087.1	60239370	.	C	A	.	.	MAF_INRAE=15.833;MAF_USDA=13.529
NC_035087.1	60239491	.	C	T	.	.	MAF_INRAE=46.835;MAF_USDA=45.294
NC_035087.1	60239623	.	C	T	.	.	MAF_INRAE=46.203;MAF_USDA=45.294
NC_035087.1	60239624	.	G	T	.	.	MAF_USDA=1.639
NC_035087.1	60239724	.	A	T	.	.	MAF_USDA=1.765
NC_035087.1	60239775	.	T	C	.	.	MAF_USDA=1.639
NC_035087.1	60240013	.	A	T	.	.	MAF_INRAE=2.5
NC_035087.1	60240114	.	C	T	.	.	MAF_USDA=7.377
NC_035087.1	60240131	.	C	T	.	.	MAF_USDA=27.083
NC_035087.1	60240154	.	A	G	.	.	MAF_USDA=16.667
NC_035087.1	60240171	.	A	G	.	.	MAF_USDA=29.167
NC_035087.1	60240214	.	G	A	.	.	MAF_USDA=10.417
NC_035087.1	60240240	.	C	T	.	.	MAF_USDA=12.5
NC_035087.1	60240357	.	G	A	.	.	MAF_INRAE=47.368;MAF_USDA=39.583
NC_035087.1	60240359	.	C	A	.	.	MAF_USDA=10.417
NC_035087.1	60240360	.	T	A	.	.	MAF_USDA=10.417
NC_035087.1	60240369	.	T	C	.	.	MAF_USDA=10.417
NC_035087.1	60240521	.	T	A	.	.	MAF_INRAE=24.684;MAF_USDA=8.235
NC_035087.1	60240534	.	T	G	.	.	MAF_INRAE=5.263;MAF_USDA=7.647
NC_035087.1	60240541	.	A	G	.	.	MAF_INRAE=1.667
NC_035087.1	60240547	.	T	A	.	.	MAF_INRAE=1.667
NC_035087.1	60240554	.	C	T	.	.	MAF_USDA=2.459
NC_035087.1	60240561	.	C	G	.	.	MAF_INRAE=41.772;MAF_USDA=22.353
NC_035087.1	60240569	.	T	A	.	.	MAF_INRAE=5.263;MAF_USDA=8.235
NC_035087.1	60240571	.	C	T	.	.	MAF_USDA=1.639
NC_035087.1	60240574	.	G	A	.	.	MAF_INRAE=15.833;MAF_USDA=10.588
NC_035087.1	60240582	.	G	A	.	.	MAF_INRAE=3.333;MAF_USDA=1.639
NC_035087.1	60240644	.	C	T	.	.	MAF_INRAE=2.5
NC_035087.1	60240723	.	C	T	.	.	MAF_INRAE=29.114;MAF_USDA=10.588
NC_035087.1	60240785	.	G	C	.	.	MAF_INRAE=29.747;MAF_USDA=10.588
NC_035087.1	60240853	.	C	T	.	.	MAF_INRAE=13.924;MAF_USDA=7.647
NC_035087.1	60240900	.	A	G	.	.	MAF_INRAE=3.333;MAF_USDA=20.588
NC_035087.1	60240908	.	C	G	.	.	MAF_USDA=2.459
NC_035087.1	60240968	.	A	G	.	.	MAF_INRAE=5.263;MAF_USDA=6.471
NC_035087.1	60240970	.	G	A	.	.	MAF_USDA=6.471
NC_035087.1	60241054	.	A	G	.	.	MAF_INRAE=10.526
NC_035087.1	60241055	.	A	G	.	.	MAF_USDA=1.639
NC_035087.1	60241082	.	C	T	.	.	MAF_USDA=1.639
NC_035087.1	60241142	.	C	T	.	.	MAF_USDA=9.016
NC_035087.1	60241155	.	G	A	.	.	MAF_USDA=6.557
NC_035087.1	60241157	.	C	G	.	.	MAF_INRAE=39.241;MAF_USDA=22.941
NC_035087.1	60241248	.	T	C	.	.	MAF_INRAE=15.833;MAF_USDA=10.588
NC_035087.1	60241251	.	C	T	.	.	MAF_USDA=6.25
NC_035087.1	60241253	.	G	A	.	.	MAF_USDA=1.639
NC_035087.1	60241281	.	C	A	.	.	MAF_INRAE=41.139;MAF_USDA=22.941
NC_035087.1	60241306	.	C	T	.	.	MAF_INRAE=5.263;MAF_USDA=1.639
NC_035087.1	60241320	.	G	A	.	.	MAF_USDA=1.639
NC_035087.1	60241329	.	G	A	.	.	MAF_USDA=5.882
NC_035087.1	60241453	.	C	T	.	.	MAF_USDA=1.639
NC_035087.1	60241537	.	C	T	.	.	MAF_INRAE=29.114;MAF_USDA=10.588
NC_035087.1	60241541	.	T	A	.	.	MAF_INRAE=5.263;MAF_USDA=7.059
NC_035087.1	60241542	.	T	A	.	.	MAF_USDA=7.059
NC_035087.1	60241554	.	G	A	.	.	MAF_USDA=4.098
NC_035087.1	60241577	.	C	T	.	.	MAF_USDA=6.557
NC_035087.1	60241580	.	G	C	.	.	MAF_USDA=1.639
NC_035087.1	60241590	.	T	C	.	.	MAF_INRAE=15.833;MAF_USDA=12.941
NC_035087.1	60241704	.	T	C	.	.	MAF_INRAE=11.667;MAF_USDA=4.706
NC_035087.1	60241853	.	C	G	.	.	MAF_USDA=1.639
NC_035087.1	60241856	.	T	G	.	.	MAF_USDA=11.176
NC_035087.1	60241861	.	C	T	.	.	MAF_INRAE=15.789
NC_035087.1	60241862	.	G	A	.	.	MAF_INRAE=11.667;MAF_USDA=4.118
NC_035087.1	60241863	.	T	G	.	.	MAF_INRAE=11.667;MAF_USDA=4.118
NC_035087.1	60241886	.	C	G	.	.	MAF_USDA=1.639
NC_035087.1	60241888	.	T	G	.	.	MAF_USDA=1.639
NC_035087.1	60241897	.	T	C	.	.	MAF_USDA=11.765
NC_035087.1	60241930	.	C	A	.	.	MAF_USDA=4.118
NC_035087.1	60241935	.	A	C	.	.	MAF_INRAE=5.263;MAF_USDA=6.471
NC_035087.1	60241963	.	C	T	.	.	MAF_INRAE=28.481;MAF_USDA=10.588
NC_035087.1	60241990	.	C	T	.	.	MAF_USDA=1.639
NC_035087.1	60241994	.	G	A	.	.	MAF_INRAE=40.506;MAF_USDA=24.118
NC_035087.1	60242046	.	T	A	.	.	MAF_USDA=3.571
NC_035087.1	60242222	.	C	T	.	.	MAF_USDA=2.353
NC_035087.1	60242289	.	G	A	.	.	MAF_USDA=2.459
NC_035087.1	60242304	.	T	C	.	.	MAF_USDA=1.639
NC_035087.1	60242348	.	C	T	.	.	MAF_USDA=1.639
NC_035087.1	60242423	.	C	T	.	.	MAF_USDA=14.167
NC_035087.1	60242763	.	T	C	.	.	MAF_USDA=3.571
NC_035087.1	60242778	.	A	C	.	.	MAF_USDA=10.417
NC_035087.1	60242791	.	T	C	.	.	MAF_USDA=6.25
NC_035087.1	60242833	.	T	A	.	.	MAF_USDA=16.471
NC_035087.1	60242840	.	T	C	.	.	MAF_INRAE=2.5;MAF_USDA=7.377
NC_035087.1	60242914	.	A	G	.	.	MAF_INRAE=37.342;MAF_USDA=22.941
NC_035087.1	60242939	.	C	T	.	.	MAF_USDA=11.176
NC_035087.1	60243082	.	A	G	.	.	MAF_USDA=8.197
NC_035087.1	60243083	.	C	A	.	.	MAF_INRAE=15.0;MAF_USDA=10.0
NC_035087.1	60243133	.	G	T	.	.	MAF_USDA=1.639
NC_035087.1	60243215	.	C	T	.	.	MAF_INRAE=15.0;MAF_USDA=11.905
NC_035087.1	60243251	.	A	G	.	.	MAF_INRAE=11.667;MAF_USDA=4.762
NC_035087.1	60243333	.	T	G	.	.	MAF_INRAE=15.833;MAF_USDA=12.941
NC_035087.1	60243413	.	A	G	.	.	MAF_INRAE=28.481;MAF_USDA=21.176
NC_035087.1	60243417	.	G	T	.	.	MAF_INRAE=15.833;MAF_USDA=11.176
NC_035087.1	60243434	.	C	T	.	.	MAF_USDA=9.836
NC_035087.1	60243465	.	C	T	.	.	MAF_INRAE=5.263;MAF_USDA=3.279
NC_035087.1	60243477	.	C	T	.	.	MAF_INRAE=41.139;MAF_USDA=21.765
NC_035087.1	60243482	.	C	A	.	.	MAF_USDA=17.647
NC_035087.1	60243492	.	A	T	.	.	MAF_INRAE=29.114;MAF_USDA=22.353
NC_035087.1	60243541	.	C	T	.	.	MAF_USDA=1.639
NC_035087.1	60243570	.	T	C	.	.	MAF_INRAE=15.833;MAF_USDA=14.118
NC_035087.1	60243579	.	C	T	.	.	MAF_INRAE=29.114;MAF_USDA=21.765
NC_035087.1	60243594	.	T	C	.	.	MAF_INRAE=29.114;MAF_USDA=21.765
NC_035087.1	60243653	.	G	A	.	.	MAF_USDA=1.639
NC_035087.1	60243739	.	T	A	.	.	MAF_INRAE=15.833;MAF_USDA=14.118
NC_035087.1	60243851	.	A	C	.	.	MAF_INRAE=41.772;MAF_USDA=36.471
NC_035087.1	60243860	.	G	A	.	.	MAF_USDA=9.836
NC_035087.1	60243861	.	A	T	.	.	MAF_USDA=2.459
NC_035087.1	60243865	.	A	C	.	.	MAF_USDA=8.197
NC_035087.1	60243871	.	T	A	.	.	MAF_USDA=1.639
NC_035087.1	60243878	.	G	A	.	.	MAF_USDA=2.459
NC_035087.1	60243950	.	T	A	.	.	MAF_INRAE=15.833;MAF_USDA=12.941
NC_035087.1	60244017	.	C	T	.	.	MAF_INRAE=15.833;MAF_USDA=13.529
NC_035087.1	60244203	.	G	C	.	.	MAF_INRAE=15.833;MAF_USDA=16.471
NC_035087.1	60244327	.	C	T	.	.	MAF_USDA=4.118
NC_035087.1	60244368	.	A	G	.	.	MAF_INRAE=13.924;MAF_USDA=8.824
NC_035087.1	60244383	.	A	G	.	.	MAF_INRAE=13.924;MAF_USDA=7.059
NC_035087.1	60244469	.	C	T	.	.	MAF_USDA=3.529
NC_035087.1	60244490	.	T	C	.	.	MAF_INRAE=32.278;MAF_USDA=10.588
NC_035087.1	60244620	.	T	G	.	.	MAF_USDA=1.639
NC_035087.1	60244958	.	C	A	.	.	MAF_USDA=10.417
NC_035087.1	60245005	.	T	G	.	.	MAF_USDA=10.417
NC_035087.1	60245153	.	G	A	.	.	MAF_INRAE=29.114;MAF_USDA=10.0
NC_035087.1	60245156	.	G	A	.	.	MAF_USDA=1.639
NC_035087.1	60245354	.	T	A	.	.	MAF_INRAE=15.789
NC_035087.1	60245446	.	T	G	.	.	MAF_USDA=10.417
NC_035087.1	60245489	.	G	T	.	.	MAF_USDA=47.917
NC_035087.1	60245503	.	G	T	.	.	MAF_USDA=10.417
NC_035087.1	60245522	.	T	A	.	.	MAF_USDA=10.417
NC_035087.1	60245569	.	A	G	.	.	MAF_INRAE=12.5;MAF_USDA=7.059
NC_035087.1	60245663	.	C	G	.	.	MAF_USDA=4.237
NC_035087.1	60245706	.	T	C	.	.	MAF_INRAE=10.833;MAF_USDA=10.417
NC_035087.1	60245717	.	A	G	.	.	MAF_INRAE=14.167;MAF_USDA=10.417
NC_035087.1	60245727	.	A	C	.	.	MAF_INRAE=14.167
NC_035087.1	60245829	.	T	A	.	.	MAF_USDA=11.176
NC_035087.1	60245853	.	A	T	.	.	MAF_USDA=3.279
NC_035087.1	60245921	.	T	G	.	.	MAF_USDA=1.639
NC_035087.1	60245930	.	G	A	.	.	MAF_INRAE=15.833;MAF_USDA=15.882
NC_035087.1	60245966	.	A	T	.	.	MAF_USDA=10.656
NC_035087.1	60245971	.	G	A	.	.	MAF_INRAE=15.833;MAF_USDA=15.882
NC_035087.1	60246029	.	C	T	.	.	MAF_USDA=1.639
NC_035087.1	60246043	.	C	A	.	.	MAF_USDA=3.279
NC_035087.1	60246082	.	G	A	.	.	MAF_INRAE=30.38;MAF_USDA=18.235
NC_035087.1	60246133	.	A	T	.	.	MAF_INRAE=42.405;MAF_USDA=44.706
NC_035087.1	60246137	.	T	A	.	.	MAF_USDA=2.459
NC_035087.1	60246287	.	C	G	.	.	MAF_INRAE=15.833;MAF_USDA=13.529
NC_035087.1	60246299	.	A	G	.	.	MAF_INRAE=5.263;MAF_USDA=4.098
NC_035087.1	60246407	.	C	A	.	.	MAF_INRAE=23.333;MAF_USDA=19.412
NC_035087.1	60246439	.	C	T	.	.	MAF_USDA=1.176
NC_035087.1	60246449	.	G	A	.	.	MAF_INRAE=15.833;MAF_USDA=12.941
NC_035087.1	60246515	.	G	T	.	.	MAF_USDA=2.459
NC_035087.1	60246550	.	T	C	.	.	MAF_INRAE=15.789;MAF_USDA=10.588
NC_035087.1	60246565	.	T	C	.	.	MAF_USDA=7.377
NC_035087.1	60246628	.	G	T	.	.	MAF_INRAE=2.5;MAF_USDA=2.459
NC_035087.1	60246760	.	A	T	.	.	MAF_USDA=10.588
NC_035087.1	60246802	.	C	T	.	.	MAF_USDA=2.5
NC_035087.1	60246939	.	G	A	.	.	MAF_USDA=1.639
NC_035087.1	60247083	.	G	T	.	.	MAF_INRAE=15.823;MAF_USDA=37.5
NC_035087.1	60247120	.	C	A	.	.	MAF_INRAE=32.911;MAF_USDA=37.647
NC_035087.1	60247143	.	T	C	.	.	MAF_USDA=1.639
NC_035087.1	60247178	.	G	A	.	.	MAF_INRAE=5.263;MAF_USDA=6.557
NC_035087.1	60247202	.	G	T	.	.	MAF_USDA=1.639
NC_035087.1	60247259	.	A	G	.	.	MAF_INRAE=25.949;MAF_USDA=41.765
NC_035087.1	60247271	.	A	G	.	.	MAF_INRAE=6.962;MAF_USDA=17.059
NC_035087.1	60247296	.	C	A	.	.	MAF_INRAE=8.333;MAF_USDA=2.941
NC_035087.1	60247339	.	C	T	.	.	MAF_USDA=9.836
NC_035087.1	60247349	.	A	G	.	.	MAF_INRAE=10.127;MAF_USDA=7.059
NC_035087.1	60247353	.	G	C	.	.	MAF_INRAE=42.5;MAF_USDA=38.824
NC_035087.1	60247359	.	T	G	.	.	MAF_INRAE=4.167;MAF_USDA=2.459
NC_035087.1	60247385	.	G	T	.	.	MAF_USDA=2.459
NC_035087.1	60247405	.	A	G	.	.	MAF_INRAE=10.526
NC_035087.1	60247439	.	A	G	.	.	MAF_INRAE=43.038;MAF_USDA=43.75
NC_035087.1	60247507	.	C	T	.	.	MAF_INRAE=4.167;MAF_USDA=10.0
NC_035087.1	60247540	.	G	A	.	.	MAF_INRAE=44.304;MAF_USDA=34.706
NC_035087.1	60247557	.	A	C	.	.	MAF_USDA=8.197
NC_035087.1	60247617	.	A	T	.	.	MAF_INRAE=3.333;MAF_USDA=18.902
NC_035087.1	60247660	.	T	C	.	.	MAF_INRAE=5.263;MAF_USDA=10.417
NC_035087.1	60247700	.	T	C	.	.	MAF_INRAE=7.5;MAF_USDA=37.059
NC_035087.1	60247706	.	T	A	.	.	MAF_INRAE=41.139;MAF_USDA=14.118
NC_035087.1	60247771	.	A	C	.	.	MAF_INRAE=7.5;MAF_USDA=37.059
NC_035087.1	60247888	.	C	A	.	.	MAF_INRAE=3.333;MAF_USDA=9.836
NC_035087.1	60247911	.	A	T	.	.	MAF_USDA=2.459
NC_035087.1	60247934	.	T	C	.	.	MAF_INRAE=29.114;MAF_USDA=10.0
NC_035087.1	60247953	.	G	A	.	.	MAF_INRAE=3.333;MAF_USDA=11.475
NC_035087.1	60247996	.	T	A	.	.	MAF_INRAE=5.263;MAF_USDA=7.059
NC_035087.1	60248103	.	C	T	.	.	MAF_INRAE=7.5;MAF_USDA=28.824
NC_035087.1	60248104	.	T	C	.	.	MAF_USDA=7.059
NC_035087.1	60248231	.	C	T	.	.	MAF_INRAE=8.228;MAF_USDA=2.083
NC_035087.1	60248258	.	T	A	.	.	MAF_INRAE=4.43
NC_035087.1	60248272	.	A	C	.	.	MAF_INRAE=33.544;MAF_USDA=15.882
NC_035087.1	60248333	.	C	G	.	.	MAF_INRAE=4.167;MAF_USDA=10.656
NC_035087.1	60248347	.	C	T	.	.	MAF_INRAE=6.962;MAF_USDA=42.353
NC_035087.1	60248350	.	T	A	.	.	MAF_INRAE=7.5;MAF_USDA=42.353
NC_035087.1	60248358	.	T	A	.	.	MAF_INRAE=4.167;MAF_USDA=10.656
NC_035087.1	60248383	.	G	A	.	.	MAF_USDA=3.529
NC_035087.1	60248402	.	T	C	.	.	MAF_USDA=1.639
NC_035087.1	60248439	.	C	T	.	.	MAF_USDA=1.639
NC_035087.1	60248440	.	G	A	.	.	MAF_INRAE=3.333;MAF_USDA=20.0
NC_035087.1	60248486	.	C	T	.	.	MAF_INRAE=5.263
NC_035087.1	60248500	.	C	T	.	.	MAF_USDA=2.459
NC_035087.1	60248540	.	A	G	.	.	MAF_USDA=1.639
NC_035087.1	60248550	.	C	T	.	.	MAF_INRAE=15.789
NC_035087.1	60248554	.	C	T	.	.	MAF_USDA=1.639
NC_035087.1	60248585	.	G	T	.	.	MAF_USDA=7.377
NC_035087.1	60248626	.	T	G	.	.	MAF_INRAE=5.263;MAF_USDA=5.294
NC_035087.1	60248645	.	C	G	.	.	MAF_INRAE=6.962;MAF_USDA=42.941
NC_035087.1	60248664	.	C	T	.	.	MAF_INRAE=44.937;MAF_USDA=21.176
NC_035087.1	60248716	.	A	G	.	.	MAF_INRAE=6.962;MAF_USDA=42.941
NC_035087.1	60248796	.	C	T	.	.	MAF_USDA=4.098
NC_035087.1	60248819	.	A	C	.	.	MAF_USDA=2.459
NC_035087.1	60248828	.	T	C	.	.	MAF_INRAE=5.263;MAF_USDA=6.471
NC_035087.1	60248860	.	A	G	.	.	MAF_INRAE=4.167;MAF_USDA=10.656
NC_035087.1	60248865	.	T	G	.	.	MAF_USDA=1.639
NC_035087.1	60248887	.	T	C	.	.	MAF_USDA=4.706
NC_035087.1	60248963	.	G	A	.	.	MAF_INRAE=44.304;MAF_USDA=21.765
NC_035087.1	60248990	.	T	G	.	.	MAF_USDA=3.529
NC_035087.1	60248996	.	T	C	.	.	MAF_INRAE=33.544;MAF_USDA=10.0
NC_035087.1	60248997	.	A	G	.	.	MAF_INRAE=19.167;MAF_USDA=38.235
NC_035087.1	60249015	.	G	T	.	.	MAF_USDA=2.083
NC_035087.1	60249026	.	G	A	.	.	MAF_USDA=2.083
NC_035087.1	60249028	.	T	C	.	.	MAF_USDA=1.639
NC_035087.1	60249068	.	A	T	.	.	MAF_INRAE=7.5;MAF_USDA=6.25
NC_035087.1	60249198	.	G	A	.	.	MAF_INRAE=5.263;MAF_USDA=10.417
NC_035087.1	60249208	.	C	T	.	.	MAF_USDA=4.706
NC_035087.1	60249209	.	T	G	.	.	MAF_INRAE=5.263;MAF_USDA=5.294
NC_035087.1	60249260	.	C	T	.	.	MAF_USDA=4.706
NC_035087.1	60249316	.	A	C	.	.	MAF_INRAE=13.291;MAF_USDA=6.25
NC_035087.1	60249371	.	C	T	.	.	MAF_USDA=2.459
NC_035087.1	60249438	.	C	A	.	.	MAF_USDA=1.639
NC_035087.1	60249477	.	C	T	.	.	MAF_USDA=1.639
NC_035087.1	60249509	.	G	T	.	.	MAF_INRAE=5.263;MAF_USDA=10.417
NC_035087.1	60249651	.	G	C	.	.	MAF_USDA=2.459
NC_035087.1	60249751	.	C	T	.	.	MAF_USDA=10.656
NC_035087.1	60249757	.	C	A	.	.	MAF_INRAE=15.789;MAF_USDA=6.471
NC_035087.1	60249788	.	A	T	.	.	MAF_USDA=13.529
NC_035087.1	60249791	.	C	T	.	.	MAF_USDA=2.459
NC_035087.1	60249848	.	G	C	.	.	MAF_INRAE=10.127;MAF_USDA=22.353
NC_035087.1	60249926	.	C	A	.	.	MAF_INRAE=15.789;MAF_USDA=9.412
NC_035087.1	60249950	.	T	G	.	.	MAF_USDA=1.639
NC_035087.1	60249998	.	A	T	.	.	MAF_INRAE=47.468;MAF_USDA=45.882
NC_035087.1	60250000	.	T	A	.	.	MAF_USDA=1.639
NC_035087.1	60250177	.	A	G	.	.	MAF_INRAE=15.789;MAF_USDA=4.167
NC_035087.1	60250182	.	G	T	.	.	MAF_INRAE=10.833;MAF_USDA=20.588
NC_035087.1	60250269	.	C	T	.	.	MAF_USDA=1.639
NC_035087.1	60250275	.	G	A	.	.	MAF_USDA=6.25
NC_035087.1	60250281	.	C	T	.	.	MAF_USDA=5.738
NC_035087.1	60250295	.	A	G	.	.	MAF_USDA=7.647
NC_035087.1	60250322	.	T	C	.	.	MAF_INRAE=13.924;MAF_USDA=11.176
NC_035087.1	60250324	.	A	G	.	.	MAF_USDA=5.738
NC_035087.1	60250337	.	G	T	.	.	MAF_INRAE=4.167;MAF_USDA=12.5
NC_035087.1	60250349	.	A	G	.	.	MAF_INRAE=3.333;MAF_USDA=10.417
NC_035087.1	60250372	.	G	A	.	.	MAF_INRAE=15.789
NC_035087.1	60250452	.	G	T	.	.	MAF_USDA=1.639
NC_035087.1	60250484	.	A	G	.	.	MAF_INRAE=3.333
NC_035087.1	60250518	.	T	C	.	.	MAF_INRAE=4.167;MAF_USDA=9.016
NC_035087.1	60250558	.	G	A	.	.	MAF_INRAE=3.333;MAF_USDA=12.295
NC_035087.1	60250661	.	G	A	.	.	MAF_INRAE=26.667
NC_035087.1	60250675	.	A	G	.	.	MAF_USDA=7.377
NC_035087.1	60250715	.	G	T	.	.	MAF_INRAE=10.833
NC_035087.1	60250735	.	C	A	.	.	MAF_INRAE=40.0;MAF_USDA=17.059
NC_035087.1	60250796	.	G	A	.	.	MAF_INRAE=15.789;MAF_USDA=4.167
NC_035087.1	60250800	.	T	C	.	.	MAF_USDA=12.5
NC_035087.1	60250827	.	G	T	.	.	MAF_INRAE=11.667;MAF_USDA=26.786
NC_035087.1	60250917	.	A	C	.	.	MAF_INRAE=43.038;MAF_USDA=31.548
NC_035087.1	60250918	.	G	T	.	.	MAF_INRAE=50.0;MAF_USDA=31.548
NC_035087.1	60250979	.	G	T	.	.	MAF_INRAE=11.667
NC_035087.1	60251052	.	T	A	.	.	MAF_INRAE=11.392;MAF_USDA=11.176
NC_035087.1	60251105	.	A	T	.	.	MAF_INRAE=12.5;MAF_USDA=10.0
NC_035087.1	60251202	.	G	A	.	.	MAF_INRAE=40.506;MAF_USDA=17.647
NC_035087.1	60251220	.	G	C	.	.	MAF_USDA=2.459
NC_035087.1	60251301	.	C	T	.	.	MAF_USDA=4.118
NC_035087.1	60251344	.	T	C	.	.	MAF_INRAE=40.506;MAF_USDA=23.529
NC_035087.1	60251366	.	C	A	.	.	MAF_INRAE=21.053
NC_035087.1	60251371	.	T	A	.	.	MAF_INRAE=10.0;MAF_USDA=6.25
NC_035087.1	60251467	.	G	T	.	.	MAF_INRAE=4.167;MAF_USDA=8.197
NC_035087.1	60251468	.	G	T	.	.	MAF_INRAE=4.167;MAF_USDA=8.197
NC_035087.1	60251487	.	A	G	.	.	MAF_USDA=4.098
NC_035087.1	60251655	.	C	A	.	.	MAF_INRAE=43.671;MAF_USDA=32.353
NC_035087.1	60251673	.	C	A	.	.	MAF_INRAE=41.139;MAF_USDA=29.167
NC_035087.1	60251725	.	A	T	.	.	MAF_USDA=18.75
NC_035087.1	60251728	.	G	T	.	.	MAF_INRAE=10.0;MAF_USDA=12.353
NC_035087.1	60251736	.	C	A	.	.	MAF_INRAE=12.658;MAF_USDA=37.059
NC_035087.1	60251756	.	G	C	.	.	MAF_USDA=2.459
NC_035087.1	60251763	.	C	T	.	.	MAF_INRAE=4.167;MAF_USDA=9.836
NC_035087.1	60251794	.	C	A	.	.	MAF_USDA=4.918
NC_035087.1	60251847	.	A	C	.	.	MAF_INRAE=5.833;MAF_USDA=3.529
NC_035087.1	60251863	.	A	C	.	.	MAF_INRAE=47.368;MAF_USDA=8.824
NC_035087.1	60252064	.	G	T	.	.	MAF_INRAE=15.789;MAF_USDA=11.765
NC_035087.1	60252074	.	G	T	.	.	MAF_USDA=3.279
NC_035087.1	60252127	.	T	G	.	.	MAF_INRAE=10.833;MAF_USDA=16.667
NC_035087.1	60252129	.	T	C	.	.	MAF_INRAE=10.833;MAF_USDA=16.667
NC_035087.1	60252140	.	C	A	.	.	MAF_INRAE=43.038;MAF_USDA=32.353
NC_035087.1	60252141	.	T	C	.	.	MAF_INRAE=50.0;MAF_USDA=31.765
NC_035087.1	60252300	.	A	G	.	.	MAF_USDA=2.941
NC_035087.1	60252317	.	A	T	.	.	MAF_INRAE=4.167;MAF_USDA=8.197
NC_035087.1	60252403	.	T	C	.	.	MAF_INRAE=4.167
NC_035087.1	60252444	.	A	C	.	.	MAF_INRAE=10.526
NC_035087.1	60252484	.	T	C	.	.	MAF_INRAE=29.114;MAF_USDA=8.824
NC_035087.1	60252546	.	A	T	.	.	MAF_USDA=3.529
NC_035087.1	60252600	.	C	T	.	.	MAF_INRAE=27.215;MAF_USDA=44.706
NC_035087.1	60252642	.	C	T	.	.	MAF_INRAE=10.127;MAF_USDA=6.471
NC_035087.1	60252685	.	G	A	.	.	MAF_USDA=2.459
NC_035087.1	60252698	.	A	T	.	.	MAF_INRAE=41.772;MAF_USDA=19.412
NC_035087.1	60252715	.	C	T	.	.	MAF_INRAE=22.5;MAF_USDA=8.333
NC_035087.1	60252742	.	A	C	.	.	MAF_USDA=1.176
NC_035087.1	60252758	.	T	C	.	.	MAF_INRAE=4.167;MAF_USDA=8.197
NC_035087.1	60252785	.	A	C	.	.	MAF_INRAE=27.215;MAF_USDA=46.471
NC_035087.1	60252867	.	T	C	.	.	MAF_INRAE=43.038;MAF_USDA=20.0
NC_035087.1	60252913	.	G	A	.	.	MAF_USDA=2.459
NC_035087.1	60252916	.	G	A	.	.	MAF_INRAE=2.5
NC_035087.1	60252928	.	G	T	.	.	MAF_INRAE=49.367;MAF_USDA=37.059
NC_035087.1	60252957	.	AAAGC	AAAGT	.	.	MAF_USDA=37.5
NC_035087.1	60252982	.	G	A	.	.	MAF_USDA=3.279
NC_035087.1	60252986	.	T	C	.	.	MAF_INRAE=43.671;MAF_USDA=43.75
NC_035087.1	60252987	.	A	C	.	.	MAF_USDA=10.0
NC_035087.1	60253002	.	G	C	.	.	MAF_INRAE=31.646;MAF_USDA=19.412
NC_035087.1	60253012	.	C	A	.	.	MAF_USDA=2.459
NC_035087.1	60253032	.	G	A	.	.	MAF_INRAE=11.667;MAF_USDA=22.941
NC_035087.1	60253037	.	T	C	.	.	MAF_USDA=3.279
NC_035087.1	60253041	.	G	C	.	.	MAF_INRAE=11.392;MAF_USDA=14.706
NC_035087.1	60253042	.	G	C	.	.	MAF_INRAE=49.167;MAF_USDA=28.235
NC_035087.1	60253048	.	A	C	.	.	MAF_INRAE=36.842;MAF_USDA=22.941
NC_035087.1	60253049	.	G	A	.	.	MAF_INRAE=3.333
NC_035087.1	60253054	.	T	A	.	.	MAF_INRAE=31.013;MAF_USDA=15.882
NC_035087.1	60253058	.	C	T	.	.	MAF_USDA=2.459
NC_035087.1	60253059	.	T	C	.	.	MAF_INRAE=15.789;MAF_USDA=9.412
NC_035087.1	60253075	.	C	T	.	.	MAF_USDA=4.098
NC_035087.1	60253083	.	G	C	.	.	MAF_INRAE=10.127;MAF_USDA=13.529
NC_035087.1	60253094	.	C	G	.	.	MAF_INRAE=50.0
NC_035087.1	60253116	.	C	T	.	.	MAF_USDA=16.667
NC_035087.1	60253119	.	A	T	.	.	MAF_INRAE=5.0
NC_035087.1	60253132	.	G	A	.	.	MAF_USDA=6.25
NC_035087.1	60253148	.	C	T	.	.	MAF_USDA=16.667
NC_035087.1	60253271	.	C	T	.	.	MAF_USDA=2.459
NC_035087.1	60253278	.	G	T	.	.	MAF_INRAE=4.167;MAF_USDA=10.656
NC_035087.1	60253387	.	A	C	.	.	MAF_INRAE=4.167;MAF_USDA=8.197
NC_035087.1	60253393	.	C	G	.	.	MAF_INRAE=15.789;MAF_USDA=4.167
NC_035087.1	60253407	.	C	A	.	.	MAF_INRAE=4.167;MAF_USDA=9.016
NC_035087.1	60253573	.	A	G	.	.	MAF_USDA=4.918
NC_035087.1	60253604	.	A	C	.	.	MAF_INRAE=37.342;MAF_USDA=34.118
NC_035087.1	60253608	.	T	A	.	.	MAF_INRAE=4.167;MAF_USDA=9.016
NC_035087.1	60253662	.	A	G	.	.	MAF_USDA=3.279
NC_035087.1	60253666	.	G	T	.	.	MAF_USDA=3.529
NC_035087.1	60253730	.	T	C	.	.	MAF_USDA=45.833
NC_035087.1	60253782	.	G	T	.	.	MAF_INRAE=11.667;MAF_USDA=16.667
NC_035087.1	60253860	.	C	T	.	.	MAF_USDA=3.279
NC_035087.1	60253972	.	C	A	.	.	MAF_INRAE=10.127;MAF_USDA=7.059
NC_035087.1	60253977	.	C	T	.	.	MAF_USDA=3.529
NC_035087.1	60254037	.	C	T	.	.	MAF_INRAE=2.5;MAF_USDA=10.588
NC_035087.1	60254046	.	G	A	.	.	MAF_USDA=5.882
NC_035087.1	60254102	.	C	T	.	.	MAF_INRAE=32.911;MAF_USDA=35.294
NC_035087.1	60254103	.	T	G	.	.	MAF_INRAE=37.5;MAF_USDA=37.647
NC_035087.1	60254129	.	T	A	.	.	MAF_INRAE=32.911;MAF_USDA=34.118
NC_035087.1	60254140	.	C	A	.	.	MAF_INRAE=50.0;MAF_USDA=21.765
NC_035087.1	60254170	.	A	G	.	.	MAF_INRAE=4.167;MAF_USDA=8.197
NC_035087.1	60254176	.	T	A	.	.	MAF_USDA=4.098
NC_035087.1	60254196	.	T	A	.	.	MAF_INRAE=43.671;MAF_USDA=40.588
NC_035087.1	60254198	.	T	A	.	.	MAF_USDA=21.765
NC_035087.1	60254301	.	A	T	.	.	MAF_INRAE=11.667;MAF_USDA=11.765
NC_035087.1	60254348	.	C	A	.	.	MAF_USDA=4.098
NC_035087.1	60254356	.	C	T	.	.	MAF_USDA=4.098
NC_035087.1	60254364	.	G	A	.	.	MAF_USDA=10.417
NC_035087.1	60254374	.	A	C	.	.	MAF_USDA=2.459
NC_035087.1	60254393	.	C	T	.	.	MAF_INRAE=20.253;MAF_USDA=12.353
NC_035087.1	60254444	.	G	A	.	.	MAF_INRAE=15.789;MAF_USDA=15.882
NC_035087.1	60254464	.	C	A	.	.	MAF_USDA=2.083
NC_035087.1	60254470	.	C	T	.	.	MAF_USDA=16.667
NC_035087.1	60254514	.	A	C	.	.	MAF_USDA=14.583
NC_035087.1	60254534	.	C	A	.	.	MAF_USDA=4.706
NC_035087.1	60254577	.	C	A	.	.	MAF_USDA=3.279
NC_035087.1	60254589	.	A	C	.	.	MAF_USDA=9.412
NC_035087.1	60254725	.	G	A	.	.	MAF_USDA=3.279
NC_035087.1	60254754	.	C	T	.	.	MAF_USDA=4.098
NC_035087.1	60254763	.	G	A	.	.	MAF_USDA=3.279
NC_035087.1	60254780	.	C	G	.	.	MAF_USDA=4.098
NC_035087.1	60254799	.	A	G	.	.	MAF_INRAE=43.333;MAF_USDA=45.833
NC_035087.1	60254810	.	T	G	.	.	MAF_USDA=3.279
NC_035087.1	60254861	.	C	G	.	.	MAF_USDA=2.459
NC_035087.1	60254869	.	T	A	.	.	MAF_INRAE=44.167;MAF_USDA=41.667
NC_035087.1	60254870	.	T	G	.	.	MAF_USDA=7.377
NC_035087.1	60254871	.	T	G	.	.	MAF_USDA=1.639
NC_035087.1	60254872	.	G	T	.	.	MAF_USDA=2.459
NC_035087.1	60254915	.	T	A	.	.	MAF_USDA=2.459
NC_035087.1	60254916	.	C	T	.	.	MAF_USDA=7.377
NC_035087.1	60254938	.	G	A	.	.	MAF_INRAE=4.167;MAF_USDA=2.083
NC_035087.1	60254952	.	C	A	.	.	MAF_USDA=1.639
NC_035087.1	60254974	.	G	T	.	.	MAF_INRAE=45.0
NC_035087.1	60255006	.	G	A	.	.	MAF_INRAE=4.167;MAF_USDA=4.167
NC_035087.1	60255009	.	C	G	.	.	MAF_USDA=3.279
NC_035087.1	60255023	.	C	T	.	.	MAF_USDA=4.098
NC_035087.1	60255024	.	G	A	.	.	MAF_INRAE=47.5;MAF_USDA=41.667
NC_035087.1	60255057	.	C	T	.	.	MAF_INRAE=48.333;MAF_USDA=35.417
NC_035087.1	60255098	.	T	C	.	.	MAF_USDA=3.279
NC_035087.1	60255181	.	C	T	.	.	MAF_USDA=13.115
NC_035087.1	60255194	.	G	A	.	.	MAF_USDA=43.75
NC_035087.1	60255258	.	C	T	.	.	MAF_USDA=4.706
NC_035087.1	60255264	.	G	A	.	.	MAF_USDA=2.941
NC_035087.1	60255292	.	C	G	.	.	MAF_INRAE=2.5
NC_035087.1	60255347	.	A	G	.	.	MAF_USDA=14.583
NC_035087.1	60255384	.	G	A	.	.	MAF_USDA=2.459
NC_035087.1	60255421	.	T	C	.	.	MAF_USDA=39.583
NC_035087.1	60255730	.	A	T	.	.	MAF_USDA=12.5
NC_035087.1	60255745	.	G	C	.	.	MAF_USDA=14.583
NC_035087.1	60255849	.	T	C	.	.	MAF_INRAE=39.167;MAF_USDA=44.512
NC_035087.1	60255882	.	A	C	.	.	MAF_INRAE=36.667;MAF_USDA=27.083
NC_035087.1	60255989	.	A	G	.	.	MAF_INRAE=38.608;MAF_USDA=42.169
NC_035087.1	60256051	.	T	A	.	.	MAF_INRAE=15.789
NC_035087.1	60256089	.	G	T	.	.	MAF_INRAE=48.734;MAF_USDA=27.083
NC_035087.1	60256096	.	T	G	.	.	MAF_INRAE=10.759
NC_035087.1	60256117	.	C	A	.	.	MAF_USDA=1.639
NC_035087.1	60256134	.	C	T	.	.	MAF_INRAE=10.759;MAF_USDA=4.167
NC_035087.1	60256149	.	G	A	.	.	MAF_INRAE=5.263
NC_035087.1	60256160	.	T	A	.	.	MAF_USDA=2.083
NC_035087.1	60256245	.	G	T	.	.	MAF_USDA=2.083
NC_035087.1	60256301	.	G	A	.	.	MAF_USDA=22.917
NC_035087.1	60256367	.	G	A	.	.	MAF_USDA=2.083
NC_035087.1	60256379	.	A	C	.	.	MAF_INRAE=10.0;MAF_USDA=6.25
NC_035087.1	60256387	.	A	G	.	.	MAF_INRAE=39.167;MAF_USDA=27.083
NC_035087.1	60256394	.	C	T	.	.	MAF_INRAE=39.167;MAF_USDA=18.75
NC_035087.1	60256417	.	T	A	.	.	MAF_USDA=4.167
NC_035087.1	60256432	.	G	A	.	.	MAF_INRAE=5.0;MAF_USDA=2.174
NC_035087.1	60256472	.	T	A	.	.	MAF_USDA=7.627
NC_035087.1	60256473	.	T	C	.	.	MAF_USDA=4.819
NC_035087.1	60256516	.	T	C	.	.	MAF_USDA=6.25
NC_035087.1	60256545	.	T	C	.	.	MAF_INRAE=4.167;MAF_USDA=5.833
NC_035087.1	60256598	.	A	G	.	.	MAF_USDA=6.25
NC_035087.1	60256701	.	G	A	.	.	MAF_INRAE=38.608;MAF_USDA=36.145
NC_035087.1	60256705	.	C	T	.	.	MAF_USDA=4.819
NC_035087.1	60256706	.	G	A	.	.	MAF_INRAE=3.333;MAF_USDA=6.78
NC_035087.1	60256775	.	C	T	.	.	MAF_USDA=1.695
NC_035087.1	60256810	.	A	T	.	.	MAF_USDA=10.417
NC_035087.1	60256906	.	T	A	.	.	MAF_USDA=47.917
NC_035087.1	60256935	.	G	A	.	.	MAF_USDA=6.25
NC_035087.1	60256961	.	G	A	.	.	MAF_USDA=41.667
NC_035087.1	60256977	.	C	G	.	.	MAF_USDA=10.87
NC_035087.1	60258039	.	T	A	.	.	MAF_USDA=43.478
NC_035087.1	60258094	.	A	G	.	.	MAF_USDA=6.25
NC_035087.1	60258152	.	C	G	.	.	MAF_USDA=2.976
NC_035087.1	60258155	.	A	G	.	.	MAF_USDA=2.083
NC_035087.1	60258271	.	G	A	.	.	MAF_USDA=1.639
NC_035087.1	60258379	.	C	T	.	.	MAF_USDA=12.941
NC_035087.1	60258400	.	G	A	.	.	MAF_USDA=10.656
NC_035087.1	60258422	.	T	A	.	.	MAF_INRAE=5.263
NC_035087.1	60258560	.	G	A	.	.	MAF_INRAE=50.0;MAF_USDA=38.824
NC_035087.1	60258632	.	G	T	.	.	MAF_USDA=3.279
NC_035087.1	60258643	.	G	C	.	.	MAF_USDA=4.918
NC_035087.1	60258688	.	G	C	.	.	MAF_INRAE=10.759;MAF_USDA=3.529
NC_035087.1	60258693	.	T	A	.	.	MAF_INRAE=50.0;MAF_USDA=38.824
NC_035087.1	60258803	.	A	G	.	.	MAF_INRAE=11.667
NC_035087.1	60258943	.	T	C	.	.	MAF_INRAE=50.0;MAF_USDA=36.471
NC_035087.1	60259038	.	T	C	.	.	MAF_INRAE=20.253
NC_035087.1	60259054	.	C	T	.	.	MAF_INRAE=10.526
NC_035087.1	60259085	.	T	C	.	.	MAF_INRAE=2.5;MAF_USDA=5.738
NC_035087.1	60259128	.	G	A	.	.	MAF_INRAE=20.253;MAF_USDA=11.176
NC_035087.1	60259130	.	A	G	.	.	MAF_USDA=4.918
NC_035087.1	60259188	.	G	C	.	.	MAF_INRAE=16.667;MAF_USDA=2.083
NC_035087.1	60259209	.	C	T	.	.	MAF_USDA=4.098
NC_035087.1	60259221	.	C	T	.	.	MAF_USDA=4.918
NC_035087.1	60259223	.	A	T	.	.	MAF_INRAE=12.025;MAF_USDA=7.647
NC_035087.1	60259231	.	A	T	.	.	MAF_INRAE=20.253;MAF_USDA=18.824
NC_035087.1	60259244	.	A	T	.	.	MAF_INRAE=10.759;MAF_USDA=4.118
NC_035087.1	60259280	.	T	A	.	.	MAF_USDA=4.918
NC_035087.1	60259316	.	G	A	.	.	MAF_USDA=3.529
NC_035087.1	60259346	.	A	T	.	.	MAF_USDA=11.176
NC_035087.1	60259354	.	T	A	.	.	MAF_USDA=12.941
NC_035087.1	60259363	.	T	G	.	.	MAF_INRAE=50.0;MAF_USDA=34.118
NC_035087.1	60259387	.	G	A	.	.	MAF_INRAE=50.0;MAF_USDA=40.588
NC_035087.1	60259389	.	T	A	.	.	MAF_USDA=4.918
NC_035087.1	60259396	.	C	T	.	.	MAF_USDA=5.294
NC_035087.1	60259401	.	A	G	.	.	MAF_INRAE=20.253;MAF_USDA=14.706
NC_035087.1	60259455	.	C	T	.	.	MAF_USDA=1.205
NC_035087.1	60259461	.	G	A	.	.	MAF_INRAE=5.833;MAF_USDA=3.012
NC_035087.1	60259527	.	C	A	.	.	MAF_INRAE=4.167;MAF_USDA=3.614
NC_035087.1	60259556	.	C	A	.	.	MAF_INRAE=4.167;MAF_USDA=3.614
NC_035087.1	60259604	.	T	C	.	.	MAF_USDA=5.422
NC_035087.1	60259605	.	C	G	.	.	MAF_USDA=12.712
NC_035087.1	60259691	.	C	T	.	.	MAF_INRAE=40.833;MAF_USDA=40.964
NC_035087.1	60259778	.	C	T	.	.	MAF_INRAE=42.405;MAF_USDA=46.988
NC_035087.1	60259801	.	A	C	.	.	MAF_USDA=1.695
NC_035087.1	60260054	.	G	T	.	.	MAF_INRAE=32.911;MAF_USDA=29.167
NC_035087.1	60260100	.	C	T	.	.	MAF_USDA=12.5
NC_035087.1	60260101	.	A	T	.	.	MAF_USDA=12.5
NC_035087.1	60260151	.	C	T	.	.	MAF_USDA=11.176
NC_035087.1	60260212	.	C	T	.	.	MAF_INRAE=2.5
NC_035087.1	60260307	.	G	A	.	.	MAF_INRAE=11.667;MAF_USDA=27.647
NC_035087.1	60260457	.	C	T	.	.	MAF_INRAE=15.789
NC_035087.1	60260558	.	T	G	.	.	MAF_INRAE=10.127;MAF_USDA=6.471
NC_035087.1	60260593	.	T	C	.	.	MAF_USDA=2.459
NC_035087.1	60260599	.	C	T	.	.	MAF_INRAE=9.494;MAF_USDA=7.059
NC_035087.1	60260671	.	G	A	.	.	MAF_USDA=1.639
NC_035087.1	60260707	.	G	T	.	.	MAF_USDA=3.279
NC_035087.1	60260798	.	G	A	.	.	MAF_USDA=3.279
NC_035087.1	60260855	.	A	C	.	.	MAF_INRAE=15.789;MAF_USDA=3.279
NC_035087.1	60260936	.	A	G	.	.	MAF_INRAE=2.5;MAF_USDA=6.471
NC_035087.1	60260971	.	A	T	.	.	MAF_INRAE=15.789;MAF_USDA=1.639
NC_035087.1	60261031	.	C	G	.	.	MAF_USDA=9.016
NC_035087.1	60261032	.	C	T	.	.	MAF_INRAE=10.759;MAF_USDA=4.118
NC_035087.1	60261054	.	C	T	.	.	MAF_USDA=2.459
NC_035087.1	60261089	.	A	G	.	.	MAF_INRAE=12.025;MAF_USDA=15.294
NC_035087.1	60261091	.	G	A	.	.	MAF_USDA=6.25
NC_035087.1	60261182	.	C	A	.	.	MAF_INRAE=4.167;MAF_USDA=8.197
NC_035087.1	60261197	.	C	T	.	.	MAF_INRAE=15.789;MAF_USDA=8.235
NC_035087.1	60261272	.	G	A	.	.	MAF_USDA=1.639
NC_035087.1	60261281	.	C	A	.	.	MAF_USDA=6.557
NC_035087.1	60261383	.	T	C	.	.	MAF_USDA=10.417
NC_035087.1	60261428	.	G	A	.	.	MAF_USDA=1.667
NC_035087.1	60261479	.	T	G	.	.	MAF_INRAE=28.947;MAF_USDA=47.647
NC_035087.1	60261488	.	C	A	.	.	MAF_USDA=6.25
NC_035087.1	60261489	.	G	A	.	.	MAF_USDA=1.639
NC_035087.1	60261516	.	A	C	.	.	MAF_INRAE=4.167
NC_035087.1	60261550	.	C	G	.	.	MAF_USDA=1.639
NC_035087.1	60261579	.	A	G	.	.	MAF_INRAE=3.333;MAF_USDA=5.882
NC_035087.1	60261605	.	T	A	.	.	MAF_USDA=6.25
NC_035087.1	60261606	.	T	G	.	.	MAF_USDA=6.25
NC_035087.1	60261638	.	G	A	.	.	MAF_USDA=2.941
NC_035087.1	60261666	.	G	A	.	.	MAF_INRAE=31.013;MAF_USDA=39.412
NC_035087.1	60261699	.	C	A	.	.	MAF_INRAE=10.127;MAF_USDA=5.882
NC_035087.1	60261723	.	C	A	.	.	MAF_INRAE=3.333
NC_035087.1	60261779	.	T	G	.	.	MAF_INRAE=17.5
NC_035087.1	60261806	.	A	T	.	.	MAF_INRAE=46.203;MAF_USDA=27.647
NC_035087.1	60261846	.	A	T	.	.	MAF_INRAE=16.456;MAF_USDA=20.588
NC_035087.1	60261884	.	C	T	.	.	MAF_INRAE=39.873;MAF_USDA=45.294
NC_035087.1	60261931	.	T	C	.	.	MAF_INRAE=29.114;MAF_USDA=41.176
NC_035087.1	60261963	.	C	A	.	.	MAF_INRAE=29.114;MAF_USDA=47.647
NC_035087.1	60261965	.	T	G	.	.	MAF_INRAE=31.667;MAF_USDA=48.824
NC_035087.1	60262037	.	T	G	.	.	MAF_USDA=2.083
NC_035087.1	60262062	.	T	C	.	.	MAF_USDA=5.738
NC_035087.1	60262069	.	G	A	.	.	MAF_INRAE=47.468;MAF_USDA=26.471
NC_035087.1	60262088	.	A	C	.	.	MAF_INRAE=10.759;MAF_USDA=31.176
NC_035087.1	60262094	.	C	T	.	.	MAF_INRAE=15.0;MAF_USDA=22.941
NC_035087.1	60262101	.	T	G	.	.	MAF_USDA=2.459
NC_035087.1	60262111	.	T	C	.	.	MAF_INRAE=14.557;MAF_USDA=5.294
NC_035087.1	60262112	.	A	T	.	.	MAF_INRAE=4.167;MAF_USDA=4.706
NC_035087.1	60262131	.	A	G	.	.	MAF_INRAE=10.759;MAF_USDA=4.118
NC_035087.1	60262150	.	C	A	.	.	MAF_INRAE=15.789;MAF_USDA=26.471
NC_035087.1	60262169	.	G	A	.	.	MAF_USDA=4.918
NC_035087.1	60262203	.	G	C	.	.	MAF_INRAE=8.333;MAF_USDA=2.941
NC_035087.1	60262219	.	G	A	.	.	MAF_INRAE=41.139;MAF_USDA=14.118
NC_035087.1	60262229	.	T	A	.	.	MAF_USDA=4.706
NC_035087.1	60262319	.	C	G	.	.	MAF_INRAE=11.667;MAF_USDA=26.471
NC_035087.1	60262343	.	A	T	.	.	MAF_INRAE=15.789;MAF_USDA=1.639
NC_035087.1	60262421	.	G	C	.	.	MAF_USDA=10.417
NC_035087.1	60262429	.	T	C	.	.	MAF_INRAE=17.089;MAF_USDA=3.529
NC_035087.1	60262544	.	T	G	.	.	MAF_USDA=2.459
NC_035087.1	60262545	.	A	C	.	.	MAF_INRAE=3.333
NC_035087.1	60262572	.	A	C	.	.	MAF_INRAE=41.772;MAF_USDA=17.059
NC_035087.1	60262589	.	A	T	.	.	MAF_USDA=2.083
NC_035087.1	60262599	.	T	A	.	.	MAF_INRAE=12.025;MAF_USDA=12.353
NC_035087.1	60262776	.	T	C	.	.	MAF_USDA=6.557
NC_035087.1	60262867	.	C	T	.	.	MAF_INRAE=10.759;MAF_USDA=3.529
NC_035087.1	60262928	.	T	A	.	.	MAF_USDA=2.459
NC_035087.1	60262936	.	T	A	.	.	MAF_USDA=10.119
NC_035087.1	60262983	.	G	A	.	.	MAF_INRAE=10.759;MAF_USDA=10.119
NC_035087.1	60262990	.	G	A	.	.	MAF_USDA=1.667
NC_035087.1	60263057	.	C	T	.	.	MAF_USDA=1.639
NC_035087.1	60263077	.	G	T	.	.	MAF_USDA=2.353
NC_035087.1	60263197	.	C	T	.	.	MAF_INRAE=12.025;MAF_USDA=11.765
NC_035087.1	60263223	.	C	T	.	.	MAF_INRAE=10.127;MAF_USDA=10.0
NC_035087.1	60263224	.	G	T	.	.	MAF_USDA=1.176
NC_035087.1	60263230	.	A	C	.	.	MAF_USDA=7.377
NC_035087.1	60263249	.	A	T	.	.	MAF_INRAE=17.722;MAF_USDA=3.529
NC_035087.1	60263353	.	A	T	.	.	MAF_USDA=1.667
NC_035087.1	60263354	.	G	A	.	.	MAF_USDA=1.667
NC_035087.1	60263431	.	A	T	.	.	MAF_INRAE=10.759;MAF_USDA=12.353
NC_035087.1	60263470	.	A	T	.	.	MAF_INRAE=10.127;MAF_USDA=11.765
NC_035087.1	60263486	.	T	A	.	.	MAF_INRAE=17.722;MAF_USDA=22.353
NC_035087.1	60263487	.	C	T	.	.	MAF_INRAE=8.333;MAF_USDA=22.353
NC_035087.1	60263549	.	G	T	.	.	MAF_INRAE=3.333;MAF_USDA=4.706
NC_035087.1	60263551	.	T	G	.	.	MAF_INRAE=3.333;MAF_USDA=4.706
NC_035087.1	60263561	.	G	A	.	.	MAF_INRAE=10.833;MAF_USDA=14.118
NC_035087.1	60263571	.	G	A	.	.	MAF_USDA=1.639
NC_035087.1	60263593	.	G	A	.	.	MAF_USDA=2.459
NC_035087.1	60263638	.	T	C	.	.	MAF_INRAE=47.368
NC_035087.1	60263730	.	G	T	.	.	MAF_INRAE=17.089;MAF_USDA=15.882
NC_035087.1	60263753	.	A	T	.	.	MAF_INRAE=4.167
NC_035087.1	60263755	.	C	T	.	.	MAF_INRAE=4.167
NC_035087.1	60263780	.	G	A	.	.	MAF_INRAE=5.263
NC_035087.1	60263787	.	T	C	.	.	MAF_USDA=1.639
NC_035087.1	60263807	.	T	A	.	.	MAF_INRAE=17.089;MAF_USDA=16.471
NC_035087.1	60263808	.	T	C	.	.	MAF_INRAE=7.5;MAF_USDA=15.882
NC_035087.1	60263947	.	A	T	.	.	MAF_INRAE=10.759;MAF_USDA=2.941
NC_035087.1	60263980	.	T	A	.	.	MAF_USDA=8.235
NC_035087.1	60263981	.	G	T	.	.	MAF_USDA=3.529
NC_035087.1	60263992	.	T	C	.	.	MAF_INRAE=15.789;MAF_USDA=3.279
NC_035087.1	60264021	.	T	C	.	.	MAF_INRAE=10.0;MAF_USDA=5.294
NC_035087.1	60264083	.	A	C	.	.	MAF_INRAE=20.253;MAF_USDA=24.706
NC_035087.1	60264097	.	A	T	.	.	MAF_USDA=6.25
NC_035087.1	60264098	.	A	T	.	.	MAF_INRAE=20.253;MAF_USDA=24.706
NC_035087.1	60264103	.	T	G	.	.	MAF_INRAE=3.333;MAF_USDA=2.459
NC_035087.1	60264146	.	T	C	.	.	MAF_USDA=3.279
NC_035087.1	60264188	.	G	A	.	.	MAF_INRAE=10.759;MAF_USDA=3.529
NC_035087.1	60264190	.	T	C	.	.	MAF_USDA=1.639
NC_035087.1	60264207	.	A	C	.	.	MAF_INRAE=20.253;MAF_USDA=24.118
NC_035087.1	60264231	.	A	T	.	.	MAF_INRAE=11.392;MAF_USDA=10.417
NC_035087.1	60264339	.	T	A	.	.	MAF_INRAE=6.962;MAF_USDA=9.836
NC_035087.1	60264384	.	C	T	.	.	MAF_INRAE=17.722;MAF_USDA=10.0
NC_035087.1	60264555	.	C	T	.	.	MAF_USDA=1.639
NC_035087.1	60264616	.	A	G	.	.	MAF_INRAE=10.127;MAF_USDA=6.471
NC_035087.1	60264629	.	C	T	.	.	MAF_INRAE=20.253;MAF_USDA=22.941
NC_035087.1	60264650	.	C	T	.	.	MAF_INRAE=11.667;MAF_USDA=20.833
NC_035087.1	60264671	.	T	A	.	.	MAF_INRAE=5.263;MAF_USDA=4.098
NC_035087.1	60264682	.	T	G	.	.	MAF_INRAE=5.263;MAF_USDA=18.824
NC_035087.1	60264742	.	A	T	.	.	MAF_USDA=4.167
NC_035087.1	60264767	.	T	A	.	.	MAF_USDA=5.738
NC_035087.1	60264779	.	G	C	.	.	MAF_INRAE=38.608;MAF_USDA=43.529
NC_035087.1	60264791	.	T	G	.	.	MAF_INRAE=20.253;MAF_USDA=25.294
NC_035087.1	60264858	.	T	C	.	.	MAF_INRAE=8.333;MAF_USDA=2.941
NC_035087.1	60264876	.	C	A	.	.	MAF_INRAE=10.127;MAF_USDA=6.471
NC_035087.1	60264897	.	T	C	.	.	MAF_INRAE=20.253;MAF_USDA=21.765
NC_035087.1	60264908	.	T	G	.	.	MAF_INRAE=20.253;MAF_USDA=21.765
NC_035087.1	60264938	.	G	A	.	.	MAF_INRAE=20.253;MAF_USDA=21.765
NC_035087.1	60265003	.	A	G	.	.	MAF_USDA=3.279
NC_035087.1	60265076	.	C	G	.	.	MAF_USDA=8.333
NC_035087.1	60265088	.	C	A	.	.	MAF_INRAE=20.253;MAF_USDA=21.765
NC_035087.1	60265128	.	G	A	.	.	MAF_INRAE=10.759;MAF_USDA=3.529
NC_035087.1	60265131	.	A	T	.	.	MAF_USDA=1.639
NC_035087.1	60265216	.	C	T	.	.	MAF_INRAE=8.333;MAF_USDA=3.529
NC_035087.1	60265233	.	C	T	.	.	MAF_USDA=6.25
NC_035087.1	60265258	.	G	A	.	.	MAF_USDA=4.918
NC_035087.1	60265304	.	C	T	.	.	MAF_USDA=1.639
NC_035087.1	60265332	.	G	A	.	.	MAF_INRAE=17.722;MAF_USDA=20.588
NC_035087.1	60265339	.	G	A	.	.	MAF_USDA=4.098
NC_035087.1	60265350	.	A	T	.	.	MAF_INRAE=17.722;MAF_USDA=20.588
NC_035087.1	60265357	.	T	G	.	.	MAF_USDA=1.639
NC_035087.1	60265413	.	G	A	.	.	MAF_USDA=1.639
NC_035087.1	60265446	.	G	A	.	.	MAF_INRAE=32.911;MAF_USDA=15.294
NC_035087.1	60265460	.	G	T	.	.	MAF_INRAE=3.333
NC_035087.1	60265467	.	T	C	.	.	MAF_USDA=3.529
NC_035087.1	60265479	.	C	T	.	.	MAF_USDA=3.279
NC_035087.1	60265490	.	C	T	.	.	MAF_INRAE=12.025;MAF_USDA=12.353
NC_035087.1	60265594	.	A	C	.	.	MAF_INRAE=6.962;MAF_USDA=9.836
NC_035087.1	60265595	.	C	A	.	.	MAF_INRAE=40.0;MAF_USDA=42.353
NC_035087.1	60265627	.	T	C	.	.	MAF_INRAE=17.089;MAF_USDA=20.588
NC_035087.1	60265632	.	A	T	.	.	MAF_USDA=1.639
NC_035087.1	60265639	.	C	T	.	.	MAF_USDA=2.083
NC_035087.1	60265651	.	C	T	.	.	MAF_INRAE=3.333
NC_035087.1	60265704	.	C	T	.	.	MAF_USDA=2.083
NC_035087.1	60265711	.	C	T	.	.	MAF_INRAE=17.722;MAF_USDA=20.0
NC_035087.1	60265878	.	C	T	.	.	MAF_INRAE=33.544;MAF_USDA=14.118
NC_035087.1	60265884	.	A	T	.	.	MAF_USDA=4.098
NC_035087.1	60265929	.	T	A	.	.	MAF_INRAE=17.722;MAF_USDA=20.0
NC_035087.1	60265968	.	C	T	.	.	MAF_INRAE=33.544;MAF_USDA=14.118
NC_035087.1	60265984	.	T	G	.	.	MAF_INRAE=17.722;MAF_USDA=20.588
NC_035087.1	60265985	.	A	C	.	.	MAF_INRAE=8.333;MAF_USDA=21.176
NC_035087.1	60266044	.	T	C	.	.	MAF_INRAE=10.759;MAF_USDA=6.557
NC_035087.1	60266051	.	T	A	.	.	MAF_INRAE=6.667;MAF_USDA=3.279
NC_035087.1	60266060	.	G	T	.	.	MAF_USDA=1.639
NC_035087.1	60266076	.	A	T	.	.	MAF_INRAE=17.722;MAF_USDA=27.049
NC_035087.1	60266160	.	A	G	.	.	MAF_INRAE=5.263;MAF_USDA=19.412
NC_035087.1	60266164	.	C	T	.	.	MAF_USDA=16.667
NC_035087.1	60266212	.	G	T	.	.	MAF_USDA=6.25
NC_035087.1	60266214	.	C	A	.	.	MAF_USDA=1.639
NC_035087.1	60266259	.	A	C	.	.	MAF_INRAE=12.025;MAF_USDA=11.176
NC_035087.1	60266278	.	C	A	.	.	MAF_INRAE=8.333;MAF_USDA=7.647
NC_035087.1	60266319	.	A	T	.	.	MAF_INRAE=12.025;MAF_USDA=12.295
NC_035087.1	60266386	.	A	G	.	.	MAF_USDA=3.279
NC_035087.1	60266439	.	C	A	.	.	MAF_USDA=2.459
NC_035087.1	60266568	.	T	G	.	.	MAF_INRAE=6.962;MAF_USDA=9.016
NC_035087.1	60266667	.	A	C	.	.	MAF_USDA=3.279
NC_035087.1	60266676	.	G	T	.	.	MAF_USDA=3.279
NC_035087.1	60266677	.	G	A	.	.	MAF_USDA=3.279
NC_035087.1	60266743	.	C	T	.	.	MAF_INRAE=8.333;MAF_USDA=10.0
NC_035087.1	60266773	.	T	C	.	.	MAF_USDA=1.639
NC_035087.1	60266775	.	C	T	.	.	MAF_INRAE=8.333;MAF_USDA=8.824
NC_035087.1	60266865	.	T	C	.	.	MAF_INRAE=29.167;MAF_USDA=40.588
NC_035087.1	60266882	.	C	T	.	.	MAF_INRAE=8.333;MAF_USDA=4.167
NC_035087.1	60266887	.	A	T	.	.	MAF_USDA=10.417
NC_035087.1	60266956	.	A	G	.	.	MAF_USDA=2.083
NC_035087.1	60267126	.	T	C	.	.	MAF_INRAE=10.0;MAF_USDA=5.882
NC_035087.1	60267203	.	C	T	.	.	MAF_USDA=6.25
NC_035087.1	60267205	.	C	T	.	.	MAF_USDA=11.765
NC_035087.1	60267259	.	C	T	.	.	MAF_INRAE=11.392;MAF_USDA=12.353
NC_035087.1	60267289	.	C	A	.	.	MAF_USDA=6.25
NC_035087.1	60267354	.	T	C	.	.	MAF_INRAE=8.333;MAF_USDA=10.0
NC_035087.1	60267357	.	C	T	.	.	MAF_USDA=3.529
NC_035087.1	60267496	.	A	T	.	.	MAF_USDA=1.639
NC_035087.1	60267582	.	T	C	.	.	MAF_USDA=3.571
NC_035087.1	60267595	.	G	A	.	.	MAF_INRAE=17.089;MAF_USDA=20.238
NC_035087.1	60267615	.	C	G	.	.	MAF_INRAE=17.089;MAF_USDA=20.0
NC_035087.1	60267617	.	A	T	.	.	MAF_INRAE=7.5;MAF_USDA=20.0
NC_035087.1	60267640	.	A	G	.	.	MAF_USDA=6.557
NC_035087.1	60267667	.	A	C	.	.	MAF_USDA=2.459
NC_035087.1	60267670	.	C	A	.	.	MAF_INRAE=8.333;MAF_USDA=7.059
NC_035087.1	60267697	.	G	T	.	.	MAF_INRAE=8.333;MAF_USDA=10.0
NC_035087.1	60267742	.	A	C	.	.	MAF_USDA=12.651
NC_035087.1	60267747	.	T	A,*	.	.	MAF_INRAE=47.368
NC_035087.1	60267749	.	T	A	.	.	MAF_INRAE=28.333
NC_035087.1	60267751	.	T	G	.	.	MAF_INRAE=25.0
NC_035087.1	60267780	.	G	A	.	.	MAF_INRAE=8.333;MAF_USDA=8.824
NC_035087.1	60267781	.	C	T	.	.	MAF_INRAE=12.025;MAF_USDA=11.176
NC_035087.1	60267785	.	C	T	.	.	MAF_USDA=10.417
NC_035087.1	60267809	.	G	A	.	.	MAF_INRAE=10.833;MAF_USDA=11.176
NC_035087.1	60267818	.	T	C	.	.	MAF_INRAE=14.167;MAF_USDA=18.235
NC_035087.1	60267853	.	C	A	.	.	MAF_INRAE=12.025;MAF_USDA=11.176
NC_035087.1	60267871	.	A	G	.	.	MAF_USDA=4.098
NC_035087.1	60267880	.	G	A	.	.	MAF_INRAE=9.167;MAF_USDA=13.529
NC_035087.1	60267886	.	G	A	.	.	MAF_INRAE=34.81;MAF_USDA=14.706
NC_035087.1	60267908	.	G	A	.	.	MAF_USDA=1.639
NC_035087.1	60267909	.	T	C	.	.	MAF_INRAE=6.962;MAF_USDA=16.471
NC_035087.1	60267942	.	C	T	.	.	MAF_USDA=3.279
NC_035087.1	60267966	.	C	T	.	.	MAF_INRAE=12.025;MAF_USDA=11.176
NC_035087.1	60267987	.	G	A	.	.	MAF_INRAE=17.722;MAF_USDA=19.412
NC_035087.1	60267992	.	T	A	.	.	MAF_INRAE=17.722;MAF_USDA=20.0
NC_035087.1	60268017	.	A	T	.	.	MAF_USDA=2.083
NC_035087.1	60268036	.	C	A	.	.	MAF_INRAE=47.368;MAF_USDA=20.0
NC_035087.1	60268052	.	T	G	.	.	MAF_INRAE=47.368;MAF_USDA=21.765
NC_035087.1	60268064	.	G	T	.	.	MAF_USDA=1.639
NC_035087.1	60268068	.	T	C	.	.	MAF_USDA=9.836
NC_035087.1	60268132	.	G	A	.	.	MAF_USDA=2.459
NC_035087.1	60268137	.	A	G	.	.	MAF_USDA=3.529
NC_035087.1	60268151	.	A	C	.	.	MAF_INRAE=12.025;MAF_USDA=11.176
NC_035087.1	60268158	.	A	C	.	.	MAF_INRAE=5.263;MAF_USDA=19.412
NC_035087.1	60268216	.	G	A	.	.	MAF_USDA=3.279
NC_035087.1	60268251	.	G	T	.	.	MAF_INRAE=33.544;MAF_USDA=16.471
NC_035087.1	60268322	.	A	G	.	.	MAF_INRAE=29.114;MAF_USDA=28.824
NC_035087.1	60268329	.	G	T	.	.	MAF_INRAE=10.759;MAF_USDA=2.083
NC_035087.1	60268346	.	A	G	.	.	MAF_INRAE=1.667
NC_035087.1	60268495	.	A	G	.	.	MAF_USDA=2.459
NC_035087.1	60268499	.	A	G	.	.	MAF_USDA=3.279
NC_035087.1	60268624	.	C	A	.	.	MAF_INRAE=33.544;MAF_USDA=14.118
NC_035087.1	60268705	.	A	T	.	.	MAF_USDA=2.083
NC_035087.1	60268706	.	T	G	.	.	MAF_USDA=2.083
NC_035087.1	60268747	.	A	G	.	.	MAF_USDA=1.639
NC_035087.1	60268765	.	G	T	.	.	MAF_USDA=6.25
NC_035087.1	60268776	.	G	T	.	.	MAF_USDA=3.529
NC_035087.1	60268777	.	G	A	.	.	MAF_INRAE=17.722;MAF_USDA=20.588
NC_035087.1	60268791	.	T	A	.	.	MAF_INRAE=32.911;MAF_USDA=13.529
NC_035087.1	60268841	.	G	A	.	.	MAF_USDA=1.639
NC_035087.1	60268965	.	C	G	.	.	MAF_INRAE=47.368
NC_035087.1	60268967	.	A	G	.	.	MAF_INRAE=8.333;MAF_USDA=20.0
NC_035087.1	60269086	.	A	T	.	.	MAF_USDA=1.639
NC_035087.1	60269093	.	T	A	.	.	MAF_INRAE=31.579;MAF_USDA=12.353
NC_035087.1	60269157	.	T	G	.	.	MAF_USDA=4.706
NC_035087.1	60269179	.	T	A	.	.	MAF_INRAE=4.167;MAF_USDA=8.197
NC_035087.1	60269186	.	A	C	.	.	MAF_INRAE=10.0;MAF_USDA=5.882
NC_035087.1	60269206	.	A	G	.	.	MAF_INRAE=10.759;MAF_USDA=15.294
NC_035087.1	60269307	.	A	T	.	.	MAF_INRAE=22.785;MAF_USDA=24.118
NC_035087.1	60269308	.	A	T	.	.	MAF_USDA=12.295
NC_035087.1	60269310	.	A	G	.	.	MAF_USDA=4.098
NC_035087.1	60269343	.	G	A	.	.	MAF_INRAE=10.759;MAF_USDA=12.353
NC_035087.1	60269357	.	G	T	.	.	MAF_INRAE=10.759;MAF_USDA=3.529
NC_035087.1	60269411	.	C	T	.	.	MAF_USDA=2.459
NC_035087.1	60269439	.	G	A	.	.	MAF_USDA=4.918
NC_035087.1	60269459	.	C	T	.	.	MAF_INRAE=4.167
NC_035087.1	60269480	.	T	A	.	.	MAF_INRAE=10.759;MAF_USDA=3.529
NC_035087.1	60269576	.	T	A	.	.	MAF_INRAE=10.127;MAF_USDA=21.765
NC_035087.1	60269591	.	C	A	.	.	MAF_USDA=4.098
NC_035087.1	60269710	.	C	A	.	.	MAF_INRAE=4.167;MAF_USDA=12.353
NC_035087.1	60269780	.	T	C	.	.	MAF_INRAE=10.759;MAF_USDA=10.588
NC_035087.1	60269799	.	G	A	.	.	MAF_USDA=4.098
NC_035087.1	60269923	.	A	T	.	.	MAF_USDA=2.083
NC_035087.1	60269931	.	G	A	.	.	MAF_USDA=4.918
NC_035087.1	60270019	.	G	T	.	.	MAF_INRAE=10.759;MAF_USDA=10.588
NC_035087.1	60270075	.	C	A	.	.	MAF_USDA=5.294
NC_035087.1	60270082	.	G	A	.	.	MAF_USDA=4.118
NC_035087.1	60270272	.	G	A	.	.	MAF_INRAE=10.759;MAF_USDA=37.5
NC_035087.1	60270277	.	C	T	.	.	MAF_INRAE=15.789
NC_035087.1	60270305	.	C	A	.	.	MAF_USDA=3.529
NC_035087.1	60270338	.	G	A	.	.	MAF_INRAE=48.734
NC_035087.1	60270342	.	T	A	.	.	MAF_USDA=4.167
NC_035087.1	60270345	.	C	A	.	.	MAF_USDA=4.098
NC_035087.1	60270431	.	T	C	.	.	MAF_INRAE=10.759;MAF_USDA=3.529
NC_035087.1	60270446	.	C	A	.	.	MAF_INRAE=10.127;MAF_USDA=9.412
NC_035087.1	60270447	.	A	T	.	.	MAF_USDA=4.098
NC_035087.1	60270487	.	G	A	.	.	MAF_USDA=1.639
NC_035087.1	60270504	.	G	A	.	.	MAF_USDA=10.0
NC_035087.1	60270545	.	A	C	.	.	MAF_USDA=5.294
NC_035087.1	60270596	.	G	T	.	.	MAF_USDA=1.639
NC_035087.1	60270598	.	G	T	.	.	MAF_USDA=9.412
NC_035087.1	60270661	.	A	G	.	.	MAF_INRAE=10.759;MAF_USDA=4.118
NC_035087.1	60270675	.	C	G	.	.	MAF_USDA=1.639
NC_035087.1	60270685	.	C	A	.	.	MAF_USDA=3.529
NC_035087.1	60270698	.	C	T	.	.	MAF_INRAE=4.167;MAF_USDA=3.279
NC_035087.1	60270759	.	T	C	.	.	MAF_USDA=5.294
NC_035087.1	60270791	.	T	A	.	.	MAF_USDA=4.706
NC_035087.1	60270909	.	C	A	.	.	MAF_USDA=2.459
NC_035087.1	60270988	.	T	C	.	.	MAF_USDA=3.529
NC_035087.1	60270995	.	G	A	.	.	MAF_USDA=2.083
NC_035087.1	60271039	.	T	A	.	.	MAF_USDA=2.083
NC_035087.1	60271146	.	AATTAAAATCAAC	AATTAAAATCAAA	.	.	MAF_USDA=10.417
NC_035087.1	60271158	.	C	A	.	.	MAF_INRAE=11.667
NC_035087.1	60271237	.	C	A	.	.	MAF_INRAE=4.167;MAF_USDA=8.824
NC_035087.1	60271248	.	C	T	.	.	MAF_INRAE=4.167
NC_035087.1	60271287	.	A	T	.	.	MAF_USDA=3.529
NC_035087.1	60271292	.	C	A	.	.	MAF_INRAE=5.833;MAF_USDA=3.529
NC_035087.1	60271295	.	C	T	.	.	MAF_USDA=3.529
NC_035087.1	60271364	.	C	T	.	.	MAF_INRAE=10.759;MAF_USDA=21.176
NC_035087.1	60271425	.	G	A	.	.	MAF_USDA=8.824
NC_035087.1	60271481	.	T	C	.	.	MAF_INRAE=10.759;MAF_USDA=20.588
NC_035087.1	60271495	.	A	C	.	.	MAF_USDA=8.824
NC_035087.1	60271577	.	A	T	.	.	MAF_INRAE=3.333
NC_035087.1	60271668	.	C	G	.	.	MAF_USDA=8.824
NC_035087.1	60271697	.	A	G	.	.	MAF_USDA=8.235
NC_035087.1	60271894	.	A	G	.	.	MAF_USDA=10.417
NC_035087.1	60271911	.	G	A	.	.	MAF_INRAE=4.167;MAF_USDA=8.197
NC_035087.1	60271986	.	G	C	.	.	MAF_INRAE=17.722;MAF_USDA=4.118
NC_035087.1	60272082	.	T	C	.	.	MAF_INRAE=28.481;MAF_USDA=22.353
NC_035087.1	60272089	.	G	C	.	.	MAF_INRAE=20.253;MAF_USDA=27.059
NC_035087.1	60272098	.	A	T	.	.	MAF_INRAE=5.833;MAF_USDA=3.529
NC_035087.1	60272110	.	T	G	.	.	MAF_INRAE=11.667;MAF_USDA=5.294
NC_035087.1	60272156	.	A	C	.	.	MAF_INRAE=33.544;MAF_USDA=11.176
NC_035087.1	60272253	.	A	G	.	.	MAF_INRAE=16.667
NC_035087.1	60272334	.	G	A	.	.	MAF_USDA=3.529
NC_035087.1	60272335	.	T	C	.	.	MAF_USDA=2.353
NC_035087.1	60272423	.	A	G	.	.	MAF_USDA=4.098
NC_035087.1	60272432	.	C	T	.	.	MAF_INRAE=5.263
NC_035087.1	60272462	.	G	A	.	.	MAF_USDA=2.083
NC_035087.1	60272502	.	G	A	.	.	MAF_INRAE=3.333;MAF_USDA=2.459
NC_035087.1	60272545	.	T	G	.	.	MAF_USDA=4.918
NC_035087.1	60272546	.	A	G	.	.	MAF_INRAE=24.684;MAF_USDA=7.647
NC_035087.1	60272566	.	A	C	.	.	MAF_INRAE=10.526
NC_035087.1	60272668	.	G	A	.	.	MAF_INRAE=33.544;MAF_USDA=10.588
NC_035087.1	60272670	.	G	C	.	.	MAF_USDA=4.098
NC_035087.1	60272741	.	G	A	.	.	MAF_USDA=2.459
NC_035087.1	60272838	.	A	C	.	.	MAF_INRAE=10.526
NC_035087.1	60272846	.	A	T	.	.	MAF_INRAE=10.127;MAF_USDA=10.588
NC_035087.1	60272850	.	A	C	.	.	MAF_USDA=1.639
NC_035087.1	60272872	.	A	G	.	.	MAF_USDA=5.738
NC_035087.1	60272909	.	G	A	.	.	MAF_INRAE=17.722;MAF_USDA=5.294
NC_035087.1	60272929	.	C	A	.	.	MAF_USDA=1.639
NC_035087.1	60272965	.	T	C	.	.	MAF_USDA=4.706
NC_035087.1	60273045	.	G	A	.	.	MAF_INRAE=28.481;MAF_USDA=24.706
NC_035087.1	60273089	.	G	A	.	.	MAF_USDA=10.417
NC_035087.1	60273270	.	G	A	.	.	MAF_USDA=1.639
NC_035087.1	60273280	.	T	G	.	.	MAF_INRAE=11.667;MAF_USDA=3.529
NC_035087.1	60273431	.	C	A	.	.	MAF_INRAE=2.5
NC_035087.1	60273432	.	G	T	.	.	MAF_USDA=12.5
NC_035087.1	60273464	.	C	A	.	.	MAF_INRAE=48.101;MAF_USDA=50.0
NC_035087.1	60273468	.	T	G	.	.	MAF_INRAE=24.167;MAF_USDA=26.471
NC_035087.1	60273566	.	G	T	.	.	MAF_USDA=6.557
NC_035087.1	60273659	.	C	G	.	.	MAF_USDA=10.417
NC_035087.1	60273671	.	T	G	.	.	MAF_INRAE=33.544;MAF_USDA=10.588
NC_035087.1	60273676	.	G	A	.	.	MAF_INRAE=6.962
NC_035087.1	60273687	.	T	C	.	.	MAF_USDA=3.529
NC_035087.1	60273691	.	G	T	.	.	MAF_INRAE=28.481;MAF_USDA=22.917
NC_035087.1	60273746	.	C	T	.	.	MAF_INRAE=32.911;MAF_USDA=29.412
NC_035087.1	60273754	.	G	T	.	.	MAF_INRAE=11.667;MAF_USDA=5.294
NC_035087.1	60273792	.	A	C	.	.	MAF_USDA=4.098
NC_035087.1	60273907	.	T	C	.	.	MAF_USDA=1.639
NC_035087.1	60273914	.	G	A	.	.	MAF_USDA=2.083
NC_035087.1	60273998	.	T	C	.	.	MAF_INRAE=4.167;MAF_USDA=7.377
NC_035087.1	60274020	.	A	C	.	.	MAF_INRAE=5.833;MAF_USDA=8.235
NC_035087.1	60274067	.	C	G	.	.	MAF_USDA=4.918
NC_035087.1	60274127	.	G	T	.	.	MAF_USDA=1.639
NC_035087.1	60274267	.	T	G	.	.	MAF_INRAE=15.823;MAF_USDA=26.19
NC_035087.1	60274280	.	G	A	.	.	MAF_INRAE=32.278;MAF_USDA=24.706
NC_035087.1	60274336	.	T	G	.	.	MAF_INRAE=48.734;MAF_USDA=49.412
NC_035087.1	60274359	.	C	A	.	.	MAF_INRAE=15.823;MAF_USDA=25.294
NC_035087.1	60274449	.	G	C	.	.	MAF_USDA=1.639
NC_035087.1	60274487	.	G	T	.	.	MAF_INRAE=15.823;MAF_USDA=27.059
NC_035087.1	60274567	.	G	A	.	.	MAF_INRAE=3.333;MAF_USDA=3.279
NC_035087.1	60274773	.	T	C	.	.	MAF_USDA=3.279
NC_035087.1	60274830	.	G	A	.	.	MAF_INRAE=14.557;MAF_USDA=18.824
NC_035087.1	60274837	.	G	T	.	.	MAF_USDA=3.279
NC_035087.1	60274907	.	G	C	.	.	MAF_INRAE=15.823;MAF_USDA=21.765
NC_035087.1	60274977	.	C	T	.	.	MAF_USDA=3.529
NC_035087.1	60274980	.	C	T	.	.	MAF_USDA=1.639
NC_035087.1	60278390	.	T	G	.	.	MAF_USDA=8.333
NC_035087.1	60278679	.	T	C	.	.	MAF_USDA=1.695
NC_035087.1	60278717	.	T	C	.	.	MAF_USDA=9.322
NC_035087.1	60278732	.	G	C	.	.	MAF_USDA=5.085
NC_035087.1	60278737	.	G	A	.	.	MAF_USDA=5.932
NC_035087.1	60278820	.	C	A	.	.	MAF_USDA=2.542
NC_035087.1	60278922	.	G	A	.	.	MAF_USDA=2.5
NC_035087.1	60279113	.	G	T	.	.	MAF_INRAE=15.789
NC_035087.1	60279116	.	C	T	.	.	MAF_INRAE=12.5;MAF_USDA=5.294
NC_035087.1	60279141	.	C	A	.	.	MAF_INRAE=16.456
NC_035087.1	60279155	.	T	C	.	.	MAF_INRAE=15.823;MAF_USDA=20.588
NC_035087.1	60279189	.	G	A	.	.	MAF_USDA=2.941
NC_035087.1	60279265	.	G	A	.	.	MAF_INRAE=5.833;MAF_USDA=3.529
NC_035087.1	60279422	.	C	A	.	.	MAF_USDA=6.25
NC_035087.1	60279469	.	A	G	.	.	MAF_USDA=1.639
NC_035087.1	60279470	.	C	T	.	.	MAF_USDA=1.639
NC_035087.1	60279483	.	T	C	.	.	MAF_INRAE=31.013;MAF_USDA=44.118
NC_035087.1	60279487	.	A	G	.	.	MAF_INRAE=4.167;MAF_USDA=3.529
NC_035087.1	60279511	.	A	C	.	.	MAF_USDA=4.167
NC_035087.1	60279514	.	G	T	.	.	MAF_INRAE=48.734;MAF_USDA=31.548
NC_035087.1	60279516	.	A	T	.	.	MAF_USDA=7.5
NC_035087.1	60279526	.	G	T	.	.	MAF_INRAE=15.823;MAF_USDA=6.25
NC_035087.1	60279546	.	C	T	.	.	MAF_USDA=1.639
NC_035087.1	60279560	.	G	A	.	.	MAF_INRAE=10.526
NC_035087.1	60279572	.	A	G	.	.	MAF_INRAE=48.101;MAF_USDA=48.824
NC_035087.1	60279694	.	C	T	.	.	MAF_USDA=4.918
NC_035087.1	60279748	.	G	A	.	.	MAF_USDA=1.639
NC_035087.1	60279902	.	C	T	.	.	MAF_INRAE=2.5
NC_035087.1	60279958	.	C	A	.	.	MAF_USDA=10.417
NC_035087.1	60279989	.	T	C	.	.	MAF_INRAE=15.19;MAF_USDA=20.0
NC_035087.1	60280037	.	G	T	.	.	MAF_INRAE=40.506;MAF_USDA=18.235
NC_035087.1	60280112	.	T	C	.	.	MAF_USDA=2.083
NC_035087.1	60280125	.	T	A	.	.	MAF_USDA=1.639
NC_035087.1	60280174	.	G	A	.	.	MAF_USDA=4.918
NC_035087.1	60280178	.	G	T	.	.	MAF_INRAE=10.127;MAF_USDA=10.588
NC_035087.1	60280252	.	C	T	.	.	MAF_INRAE=10.759;MAF_USDA=10.588
NC_035087.1	60280309	.	C	T	.	.	MAF_INRAE=15.19;MAF_USDA=20.0
NC_035087.1	60280327	.	C	A	.	.	MAF_INRAE=15.19;MAF_USDA=20.588
NC_035087.1	60280408	.	A	G	.	.	MAF_INRAE=31.013;MAF_USDA=45.294
NC_035087.1	60280418	.	G	T	.	.	MAF_INRAE=31.013;MAF_USDA=45.882
NC_035087.1	60280432	.	G	A	.	.	MAF_INRAE=17.722;MAF_USDA=4.706
NC_035087.1	60280467	.	G	A	.	.	MAF_USDA=5.738
NC_035087.1	60280547	.	G	A	.	.	MAF_INRAE=9.167;MAF_USDA=18.824
NC_035087.1	60280558	.	A	T	.	.	MAF_USDA=3.529
NC_035087.1	60280602	.	C	T	.	.	MAF_USDA=4.217
NC_035087.1	60280634	.	C	T	.	.	MAF_USDA=21.951
NC_035087.1	60280642	.	C	A	.	.	MAF_USDA=25.0
NC_035087.1	60280832	.	T	G	.	.	MAF_INRAE=5.833
NC_035087.1	60280871	.	T	G	.	.	MAF_INRAE=9.494;MAF_USDA=6.25
NC_035087.1	60280905	.	A	G	.	.	MAF_USDA=10.417
NC_035087.1	60280938	.	T	C	.	.	MAF_USDA=5.882
NC_035087.1	60280979	.	C	T	.	.	MAF_INRAE=14.557;MAF_USDA=24.706
NC_035087.1	60281028	.	G	T	.	.	MAF_USDA=1.639
NC_035087.1	60281049	.	C	T	.	.	MAF_INRAE=10.759;MAF_USDA=3.571
NC_035087.1	60281120	.	A	G	.	.	MAF_INRAE=15.19;MAF_USDA=18.824
NC_035087.1	60281124	.	C	A	.	.	MAF_USDA=2.459
NC_035087.1	60281197	.	G	T	.	.	MAF_USDA=1.639
NC_035087.1	60281213	.	C	T	.	.	MAF_USDA=10.417
NC_035087.1	60281214	.	G	A	.	.	MAF_INRAE=10.0;MAF_USDA=27.083
NC_035087.1	60281251	.	C	T	.	.	MAF_INRAE=10.759;MAF_USDA=3.529
NC_035087.1	60281283	.	G	A	.	.	MAF_USDA=4.918
NC_035087.1	60281321	.	G	A	.	.	MAF_USDA=1.639
NC_035087.1	60281405	.	C	G	.	.	MAF_USDA=7.377
NC_035087.1	60281419	.	G	A	.	.	MAF_INRAE=4.167;MAF_USDA=3.279
NC_035087.1	60281532	.	A	G	.	.	MAF_USDA=3.529
NC_035087.1	60281557	.	T	C	.	.	MAF_USDA=2.459
NC_035087.1	60281641	.	A	G	.	.	MAF_USDA=2.459
NC_035087.1	60281763	.	T	C	.	.	MAF_INRAE=15.19;MAF_USDA=21.176
NC_035087.1	60281795	.	T	G	.	.	MAF_USDA=3.529
NC_035087.1	60281873	.	C	A	.	.	MAF_USDA=6.557
NC_035087.1	60281944	.	T	G	.	.	MAF_INRAE=31.013;MAF_USDA=45.882
NC_035087.1	60281985	.	A	T	.	.	MAF_INRAE=31.013;MAF_USDA=46.471
NC_035087.1	60281994	.	G	T	.	.	MAF_INRAE=10.526
NC_035087.1	60282060	.	C	T	.	.	MAF_USDA=1.639
NC_035087.1	60282175	.	G	A	.	.	MAF_INRAE=10.526
NC_035087.1	60282246	.	C	A	.	.	MAF_USDA=2.459
NC_035087.1	60282265	.	G	A	.	.	MAF_USDA=1.639
NC_035087.1	60282354	.	G	T	.	.	MAF_INRAE=10.526
NC_035087.1	60282387	.	G	A	.	.	MAF_INRAE=39.873;MAF_USDA=25.0
NC_035087.1	60282400	.	G	A	.	.	MAF_INRAE=15.823;MAF_USDA=6.25
NC_035087.1	60282451	.	C	T	.	.	MAF_INRAE=5.833;MAF_USDA=5.294
NC_035087.1	60282538	.	C	T	.	.	MAF_INRAE=15.823;MAF_USDA=24.118
NC_035087.1	60282552	.	C	T	.	.	MAF_INRAE=5.833;MAF_USDA=4.706
NC_035087.1	60282557	.	C	A	.	.	MAF_USDA=1.639
NC_035087.1	60282791	.	G	T	.	.	MAF_USDA=1.765
NC_035087.1	60282804	.	C	T	.	.	MAF_USDA=1.639
NC_035087.1	60282832	.	C	T	.	.	MAF_INRAE=10.526
NC_035087.1	60282920	.	G	T	.	.	MAF_INRAE=10.526
NC_035087.1	60282990	.	G	A	.	.	MAF_INRAE=5.833;MAF_USDA=4.706
NC_035087.1	60283148	.	A	G	.	.	MAF_USDA=1.639
NC_035087.1	60283153	.	C	A	.	.	MAF_USDA=1.639
NC_035087.1	60283199	.	A	G	.	.	MAF_USDA=3.333
NC_035087.1	60283204	.	T	G	.	.	MAF_USDA=2.459
NC_035087.1	60283215	.	G	A	.	.	MAF_INRAE=10.759;MAF_USDA=10.417
NC_035087.1	60283278	.	G	T	.	.	MAF_USDA=2.459
NC_035087.1	60283304	.	A	T	.	.	MAF_USDA=3.279
NC_035087.1	60283306	.	T	G	.	.	MAF_INRAE=31.013;MAF_USDA=46.471
NC_035087.1	60283322	.	G	T	.	.	MAF_USDA=3.279
NC_035087.1	60283375	.	T	G	.	.	MAF_INRAE=12.5
NC_035087.1	60283380	.	A	G	.	.	MAF_USDA=6.25
NC_035087.1	60283381	.	A	T	.	.	MAF_USDA=6.25
NC_035087.1	60283386	.	C	T	.	.	MAF_USDA=4.118
NC_035087.1	60283464	.	G	T	.	.	MAF_USDA=5.294
NC_035087.1	60283624	.	C	T	.	.	MAF_INRAE=10.759;MAF_USDA=11.176
NC_035087.1	60283638	.	C	T	.	.	MAF_INRAE=8.333;MAF_USDA=3.529
NC_035087.1	60283825	.	T	G	.	.	MAF_INRAE=48.734;MAF_USDA=48.824
NC_035087.1	60283848	.	A	T	.	.	MAF_USDA=3.529
NC_035087.1	60283896	.	G	A	.	.	MAF_INRAE=5.263
NC_035087.1	60283903	.	C	A	.	.	MAF_USDA=6.25
NC_035087.1	60283989	.	G	T	.	.	MAF_INRAE=17.089;MAF_USDA=4.118
NC_035087.1	60284033	.	T	A	.	.	MAF_INRAE=10.759;MAF_USDA=11.176
NC_035087.1	60284084	.	T	G	.	.	MAF_INRAE=3.333;MAF_USDA=3.333
NC_035087.1	60284098	.	A	C	.	.	MAF_USDA=3.333
NC_035087.1	60284118	.	A	C	.	.	MAF_USDA=4.098
NC_035087.1	60284131	.	A	C	.	.	MAF_INRAE=31.013;MAF_USDA=44.706
NC_035087.1	60284340	.	C	G	.	.	MAF_INRAE=10.526
NC_035087.1	60284354	.	G	A	.	.	MAF_INRAE=5.833;MAF_USDA=5.294
NC_035087.1	60284572	.	C	A	.	.	MAF_INRAE=10.759;MAF_USDA=11.765
NC_035087.1	60284624	.	G	A	.	.	MAF_INRAE=6.962;MAF_USDA=9.836
NC_035087.1	60284632	.	T	A	.	.	MAF_INRAE=31.013;MAF_USDA=45.882
NC_035087.1	60284641	.	T	A	.	.	MAF_INRAE=31.013;MAF_USDA=45.294
NC_035087.1	60284644	.	G	A	.	.	MAF_INRAE=4.167;MAF_USDA=11.765
NC_035087.1	60284648	.	T	C	.	.	MAF_INRAE=3.333;MAF_USDA=3.279
NC_035087.1	60284798	.	C	T	.	.	MAF_INRAE=5.833;MAF_USDA=3.529
NC_035087.1	60284841	.	T	G	.	.	MAF_INRAE=20.253;MAF_USDA=32.941
NC_035087.1	60284849	.	G	T	.	.	MAF_USDA=1.639
NC_035087.1	60284885	.	A	C	.	.	MAF_USDA=1.639
NC_035087.1	60284897	.	C	A	.	.	MAF_INRAE=5.0;MAF_USDA=8.235
NC_035087.1	60284920	.	A	T	.	.	MAF_USDA=3.529
NC_035087.1	60285063	.	C	T	.	.	MAF_USDA=1.639
NC_035087.1	60285121	.	C	A	.	.	MAF_USDA=2.459
NC_035087.1	60285122	.	G	A	.	.	MAF_INRAE=2.5;MAF_USDA=3.279
NC_035087.1	60285199	.	A	T	.	.	MAF_INRAE=10.759;MAF_USDA=10.588
NC_035087.1	60285268	.	G	A	.	.	MAF_INRAE=10.759;MAF_USDA=11.176
NC_035087.1	60285313	.	C	T	.	.	MAF_USDA=3.529
NC_035087.1	60285336	.	C	A	.	.	MAF_INRAE=10.759;MAF_USDA=12.353
NC_035087.1	60285374	.	G	T	.	.	MAF_INRAE=5.833;MAF_USDA=8.235
NC_035087.1	60285388	.	T	C	.	.	MAF_INRAE=17.089;MAF_USDA=4.118
NC_035087.1	60285396	.	G	A	.	.	MAF_INRAE=30.38;MAF_USDA=46.471
NC_035087.1	60285420	.	T	A	.	.	MAF_INRAE=10.759;MAF_USDA=12.353
NC_035087.1	60285479	.	G	C	.	.	MAF_USDA=2.459
NC_035087.1	60285535	.	C	T	.	.	MAF_USDA=4.098
NC_035087.1	60285543	.	C	T	.	.	MAF_INRAE=10.759;MAF_USDA=11.765
NC_035087.1	60285552	.	C	G	.	.	MAF_USDA=4.098
NC_035087.1	60285577	.	A	G	.	.	MAF_INRAE=31.013;MAF_USDA=47.059
NC_035087.1	60285612	.	G	T	.	.	MAF_USDA=3.529
NC_035087.1	60285628	.	C	T	.	.	MAF_INRAE=10.759;MAF_USDA=11.765
NC_035087.1	60285771	.	T	C	.	.	MAF_USDA=1.639
NC_035087.1	60285842	.	C	T	.	.	MAF_INRAE=10.759
NC_035087.1	60285854	.	C	T	.	.	MAF_USDA=1.639
NC_035087.1	60285862	.	C	A	.	.	MAF_INRAE=33.544;MAF_USDA=10.588
NC_035087.1	60285875	.	T	C	.	.	MAF_USDA=4.098
NC_035087.1	60285939	.	A	G	.	.	MAF_INRAE=10.127;MAF_USDA=3.529
NC_035087.1	60286025	.	C	A	.	.	MAF_INRAE=20.253;MAF_USDA=28.824
NC_035087.1	60286038	.	G	T	.	.	MAF_USDA=4.098
NC_035087.1	60286061	.	G	A	.	.	MAF_USDA=10.417
NC_035087.1	60286070	.	A	G	.	.	MAF_USDA=3.529
NC_035087.1	60286116	.	G	A	.	.	MAF_INRAE=10.759;MAF_USDA=13.095
NC_035087.1	60286132	.	A	T	.	.	MAF_USDA=1.639
NC_035087.1	60286173	.	C	T	.	.	MAF_INRAE=5.833;MAF_USDA=4.762
NC_035087.1	60286221	.	C	T	.	.	MAF_INRAE=28.481;MAF_USDA=21.176
NC_035087.1	60286293	.	C	T	.	.	MAF_USDA=5.882
NC_035087.1	60286315	.	C	T	.	.	MAF_USDA=4.918
NC_035087.1	60286396	.	A	C	.	.	MAF_INRAE=28.481
NC_035087.1	60286403	.	C	T	.	.	MAF_INRAE=17.722;MAF_USDA=10.588
NC_035087.1	60286451	.	A	G	.	.	MAF_USDA=4.098
NC_035087.1	60286476	.	C	T	.	.	MAF_INRAE=10.526
NC_035087.1	60286487	.	C	T	.	.	MAF_USDA=4.918
NC_035087.1	60286543	.	A	C	.	.	MAF_INRAE=5.833;MAF_USDA=3.529
NC_035087.1	60286553	.	C	A	.	.	MAF_USDA=13.529
NC_035087.1	60286563	.	A	T	.	.	MAF_USDA=10.417
NC_035087.1	60286589	.	T	C	.	.	MAF_USDA=4.098
NC_035087.1	60286607	.	T	C	.	.	MAF_USDA=3.529
NC_035087.1	60286617	.	T	G	.	.	MAF_USDA=1.639
NC_035087.1	60286701	.	C	A	.	.	MAF_USDA=3.529
NC_035087.1	60286737	.	T	C	.	.	MAF_INRAE=27.215;MAF_USDA=21.176
NC_035087.1	60286767	.	G	A	.	.	MAF_INRAE=18.354;MAF_USDA=4.118
NC_035087.1	60286772	.	G	T	.	.	MAF_USDA=2.941
NC_035087.1	60286835	.	T	G	.	.	MAF_USDA=4.918
NC_035087.1	60286899	.	A	T	.	.	MAF_USDA=10.417
NC_035087.1	60286909	.	C	T	.	.	MAF_USDA=2.459
NC_035087.1	60286948	.	T	A	.	.	MAF_USDA=3.529
NC_035087.1	60286950	.	C	A	.	.	MAF_USDA=5.882
NC_035087.1	60286975	.	G	T	.	.	MAF_USDA=14.118
NC_035087.1	60287013	.	T	A	.	.	MAF_USDA=2.459
NC_035087.1	60287022	.	T	A	.	.	MAF_USDA=4.098
NC_035087.1	60287024	.	A	C	.	.	MAF_INRAE=17.722;MAF_USDA=4.118
NC_035087.1	60287026	.	A	T	.	.	MAF_USDA=2.459
NC_035087.1	60287028	.	T	A	.	.	MAF_USDA=4.098
NC_035087.1	60287030	.	A	C	.	.	MAF_INRAE=5.833;MAF_USDA=3.529
NC_035087.1	60287125	.	C	T	.	.	MAF_USDA=1.639
NC_035087.1	60287136	.	C	T	.	.	MAF_INRAE=10.526
NC_035087.1	60287241	.	T	G	.	.	MAF_USDA=10.417
NC_035087.1	60287244	.	T	A	.	.	MAF_USDA=1.639
NC_035087.1	60287393	.	A	C	.	.	MAF_USDA=4.098
NC_035087.1	60287396	.	T	G	.	.	MAF_USDA=4.098
NC_035087.1	60287424	.	C	T	.	.	MAF_USDA=2.459
NC_035087.1	60287499	.	C	G	.	.	MAF_USDA=4.918
NC_035087.1	60287503	.	A	G	.	.	MAF_USDA=2.083
NC_035087.1	60287686	.	C	A	.	.	MAF_USDA=3.529
NC_035087.1	60287757	.	C	A	.	.	MAF_USDA=3.529
NC_035087.1	60287787	.	T	C	.	.	MAF_USDA=2.459
NC_035087.1	60287816	.	C	T	.	.	MAF_INRAE=10.526
NC_035087.1	60287842	.	C	A	.	.	MAF_USDA=2.083
NC_035087.1	60287912	.	G	A	.	.	MAF_INRAE=15.789
NC_035087.1	60287946	.	A	C	.	.	MAF_USDA=4.098
NC_035087.1	60287956	.	A	T	.	.	MAF_USDA=11.475
NC_035087.1	60287960	.	G	T	.	.	MAF_USDA=11.475
NC_035087.1	60287966	.	G	A	.	.	MAF_USDA=11.176
NC_035087.1	60287972	.	G	A	.	.	MAF_USDA=12.295
NC_035087.1	60287984	.	A	C	.	.	MAF_USDA=15.574
NC_035087.1	60288003	.	T	A	.	.	MAF_INRAE=28.481;MAF_USDA=18.852
NC_035087.1	60288022	.	G	T	.	.	MAF_USDA=2.459
NC_035087.1	60288026	.	G	T	.	.	MAF_USDA=17.213
NC_035087.1	60288049	.	A	T	.	.	MAF_USDA=17.213
NC_035087.1	60288076	.	G	T	.	.	MAF_USDA=15.574
NC_035087.1	60288091	.	G	A	.	.	MAF_USDA=11.475
NC_035087.1	60288092	.	C	A	.	.	MAF_USDA=14.754
NC_035087.1	60288114	.	G	A	.	.	MAF_USDA=12.295
NC_035087.1	60288120	.	A	T	.	.	MAF_USDA=13.115
NC_035087.1	60288128	.	C	G	.	.	MAF_INRAE=7.895
NC_035087.1	60288148	.	C	T	.	.	MAF_USDA=13.115
NC_035087.1	60288153	.	G	A	.	.	MAF_INRAE=10.127;MAF_USDA=7.647
NC_035087.1	60288161	.	C	T	.	.	MAF_USDA=12.295
NC_035087.1	60288203	.	A	C	.	.	MAF_USDA=9.836
NC_035087.1	60288211	.	G	A	.	.	MAF_USDA=1.176
NC_035087.1	60288212	.	C	A	.	.	MAF_USDA=11.475
NC_035087.1	60288220	.	G	A	.	.	MAF_USDA=5.738
NC_035087.1	60288276	.	C	T	.	.	MAF_USDA=4.918
NC_035087.1	60288321	.	C	T	.	.	MAF_INRAE=27.848;MAF_USDA=17.647
NC_035087.1	60288380	.	T	A	.	.	MAF_USDA=4.098
NC_035087.1	60288381	.	A	G	.	.	MAF_INRAE=11.667;MAF_USDA=4.118
NC_035087.1	60288397	.	G	A	.	.	MAF_INRAE=11.667;MAF_USDA=4.118
NC_035087.1	60288413	.	G	A	.	.	MAF_INRAE=3.333;MAF_USDA=4.098
NC_035087.1	60288494	.	A	C	.	.	MAF_INRAE=27.848;MAF_USDA=18.852
NC_035087.1	60288504	.	C	T	.	.	MAF_USDA=6.557
NC_035087.1	60288658	.	G	A	.	.	MAF_USDA=6.557
NC_035087.1	60288688	.	C	T	.	.	MAF_INRAE=6.962;MAF_USDA=9.836
NC_035087.1	60288780	.	C	T	.	.	MAF_USDA=14.583
NC_035087.1	60288857	.	T	C	.	.	MAF_USDA=4.098
NC_035087.1	60288865	.	T	C	.	.	MAF_INRAE=28.481;MAF_USDA=21.765
NC_035087.1	60288955	.	G	A	.	.	MAF_USDA=4.918
NC_035087.1	60288969	.	T	C	.	.	MAF_INRAE=5.263
NC_035087.1	60289092	.	C	T	.	.	MAF_USDA=4.098
NC_035087.1	60289105	.	T	C	.	.	MAF_INRAE=2.5;MAF_USDA=2.459
NC_035087.1	60289259	.	T	C	.	.	MAF_INRAE=27.848;MAF_USDA=21.765
NC_035087.1	60289269	.	T	C	.	.	MAF_INRAE=27.848;MAF_USDA=21.176
NC_035087.1	60289271	.	T	A	.	.	MAF_USDA=2.941
NC_035087.1	60289345	.	A	T	.	.	MAF_USDA=3.529
NC_035087.1	60289361	.	C	A	.	.	MAF_INRAE=29.114;MAF_USDA=17.647
NC_035087.1	60289455	.	C	T	.	.	MAF_INRAE=26.582;MAF_USDA=20.588
NC_035087.1	60289481	.	C	T	.	.	MAF_INRAE=15.19;MAF_USDA=4.167
NC_035087.1	60289542	.	T	A	.	.	MAF_USDA=6.25
NC_035087.1	60289548	.	G	T	.	.	MAF_INRAE=5.263;MAF_USDA=11.765
NC_035087.1	60289645	.	T	C	.	.	MAF_USDA=12.5
NC_035087.1	60289649	.	G	T	.	.	MAF_USDA=12.5
NC_035087.1	60289695	.	C	A	.	.	MAF_INRAE=28.481;MAF_USDA=17.059
NC_035087.1	60289717	.	C	A	.	.	MAF_INRAE=28.481;MAF_USDA=17.647
NC_035087.1	60289743	.	A	T	.	.	MAF_INRAE=17.089;MAF_USDA=4.918
NC_035087.1	60289749	.	C	T	.	.	MAF_USDA=4.237
NC_035087.1	60289801	.	G	C	.	.	MAF_INRAE=10.759;MAF_USDA=10.0
NC_035087.1	60289822	.	G	A	.	.	MAF_USDA=3.529
NC_035087.1	60289823	.	C	G	.	.	MAF_USDA=3.529
NC_035087.1	60289836	.	T	G	.	.	MAF_INRAE=28.481;MAF_USDA=17.059
NC_035087.1	60289909	.	C	T	.	.	MAF_USDA=1.639
NC_035087.1	60289982	.	T	G	.	.	MAF_INRAE=27.848;MAF_USDA=21.765
NC_035087.1	60290028	.	G	T	.	.	MAF_INRAE=27.848;MAF_USDA=14.706
NC_035087.1	60290053	.	A	C	.	.	MAF_INRAE=27.848;MAF_USDA=21.176
NC_035087.1	60290227	.	G	A	.	.	MAF_INRAE=40.506;MAF_USDA=17.647
NC_035087.1	60290282	.	C	G	.	.	MAF_USDA=4.098
NC_035087.1	60290333	.	T	C	.	.	MAF_INRAE=27.848;MAF_USDA=21.176
NC_035087.1	60290397	.	T	C	.	.	MAF_INRAE=43.038;MAF_USDA=25.0
NC_035087.1	60290454	.	T	C	.	.	MAF_USDA=10.417
NC_035087.1	60290466	.	C	A	.	.	MAF_USDA=2.459
NC_035087.1	60290486	.	C	T	.	.	MAF_USDA=2.083
NC_035087.1	60290504	.	C	T	.	.	MAF_USDA=1.639
NC_035087.1	60290605	.	T	C	.	.	MAF_USDA=1.639
NC_035087.1	60290629	.	G	A	.	.	MAF_USDA=3.279
NC_035087.1	60290658	.	G	A	.	.	MAF_USDA=3.529
NC_035087.1	60290679	.	G	A	.	.	MAF_INRAE=2.5
NC_035087.1	60290692	.	G	A	.	.	MAF_INRAE=10.759;MAF_USDA=2.083
NC_035087.1	60290732	.	T	A	.	.	MAF_USDA=1.639
NC_035087.1	60290734	.	T	A	.	.	MAF_INRAE=11.667;MAF_USDA=4.118
NC_035087.1	60290745	.	T	C	.	.	MAF_INRAE=28.481;MAF_USDA=21.176
NC_035087.1	60290751	.	C	A	.	.	MAF_INRAE=10.526
NC_035087.1	60290771	.	C	T	.	.	MAF_USDA=1.639
NC_035087.1	60290781	.	C	T	.	.	MAF_USDA=1.639
NC_035087.1	60290847	.	C	T	.	.	MAF_USDA=5.294
NC_035087.1	60290854	.	A	G	.	.	MAF_INRAE=12.5;MAF_USDA=6.25
NC_035087.1	60290894	.	A	G	.	.	MAF_USDA=3.279
NC_035087.1	60290915	.	T	G	.	.	MAF_INRAE=32.911;MAF_USDA=10.0
NC_035087.1	60290916	.	C	T	.	.	MAF_INRAE=28.481;MAF_USDA=12.5
NC_035087.1	60290976	.	C	A	.	.	MAF_INRAE=11.667;MAF_USDA=5.294
NC_035087.1	60291005	.	G	T	.	.	MAF_USDA=2.083
NC_035087.1	60291039	.	T	A	.	.	MAF_USDA=1.639
NC_035087.1	60291078	.	C	G	.	.	MAF_USDA=4.118
NC_035087.1	60291087	.	G	A	.	.	MAF_INRAE=10.759;MAF_USDA=11.765
NC_035087.1	60291133	.	G	A	.	.	MAF_INRAE=28.481;MAF_USDA=17.647
NC_035087.1	60291144	.	C	T	.	.	MAF_INRAE=4.167;MAF_USDA=6.557
NC_035087.1	60291146	.	C	A	.	.	MAF_USDA=10.417
NC_035087.1	60291148	.	C	T	.	.	MAF_USDA=1.639
NC_035087.1	60291164	.	G	A	.	.	MAF_INRAE=47.368;MAF_USDA=21.176
NC_035087.1	60291234	.	T	G	.	.	MAF_USDA=2.941
NC_035087.1	60291346	.	G	A	.	.	MAF_USDA=2.459
NC_035087.1	60291388	.	A	G	.	.	MAF_USDA=3.571
NC_035087.1	60291419	.	T	A	.	.	MAF_INRAE=5.0;MAF_USDA=7.647
NC_035087.1	60291488	.	T	C	.	.	MAF_INRAE=10.759;MAF_USDA=9.412
NC_035087.1	60291489	.	T	C	.	.	MAF_INRAE=20.833;MAF_USDA=21.765
NC_035087.1	60291501	.	T	A	.	.	MAF_INRAE=4.167;MAF_USDA=2.083
NC_035087.1	60291521	.	C	T	.	.	MAF_USDA=5.882
NC_035087.1	60291544	.	G	T	.	.	MAF_INRAE=5.833;MAF_USDA=7.647
NC_035087.1	60291567	.	C	A	.	.	MAF_USDA=3.529
NC_035087.1	60291615	.	C	T	.	.	MAF_USDA=3.279
NC_035087.1	60291664	.	G	A	.	.	MAF_INRAE=10.127;MAF_USDA=12.941
NC_035087.1	60291665	.	T	C	.	.	MAF_INRAE=27.848;MAF_USDA=21.765
NC_035087.1	60291687	.	T	C	.	.	MAF_INRAE=44.304;MAF_USDA=30.588
NC_035087.1	60291693	.	C	T	.	.	MAF_USDA=3.529
NC_035087.1	60291712	.	C	T	.	.	MAF_USDA=5.882
NC_035087.1	60291728	.	T	C	.	.	MAF_INRAE=28.481;MAF_USDA=21.176
NC_035087.1	60291799	.	A	T	.	.	MAF_USDA=3.529
NC_035087.1	60291813	.	C	A	.	.	MAF_INRAE=10.759;MAF_USDA=7.059
NC_035087.1	60291814	.	C	A	.	.	MAF_INRAE=4.167;MAF_USDA=7.059
NC_035087.1	60291842	.	C	T	.	.	MAF_USDA=4.918
NC_035087.1	60291933	.	T	C	.	.	MAF_USDA=3.279
NC_035087.1	60291971	.	C	A	.	.	MAF_INRAE=15.789
NC_035087.1	60291984	.	T	C	.	.	MAF_INRAE=17.089;MAF_USDA=4.118
NC_035087.1	60292000	.	C	A	.	.	MAF_INRAE=10.526
NC_035087.1	60292092	.	G	T	.	.	MAF_INRAE=3.333;MAF_USDA=3.279
NC_035087.1	60292115	.	T	A	.	.	MAF_INRAE=35.443;MAF_USDA=32.941
NC_035087.1	60292143	.	C	T	.	.	MAF_INRAE=35.443;MAF_USDA=32.941
NC_035087.1	60292168	.	A	T	.	.	MAF_INRAE=28.481;MAF_USDA=21.176
NC_035087.1	60292202	.	T	G	.	.	MAF_USDA=10.417
NC_035087.1	60292225	.	T	C	.	.	MAF_INRAE=31.013;MAF_USDA=28.824
NC_035087.1	60292236	.	A	T	.	.	MAF_INRAE=27.215;MAF_USDA=17.647
NC_035087.1	60292254	.	C	T	.	.	MAF_INRAE=2.5
NC_035087.1	60292345	.	A	T	.	.	MAF_INRAE=4.167
NC_035087.1	60292397	.	T	G	.	.	MAF_USDA=3.279
NC_035087.1	60292417	.	C	T	.	.	MAF_USDA=4.098
NC_035087.1	60292487	.	T	C	.	.	MAF_INRAE=28.481;MAF_USDA=17.059
NC_035087.1	60292496	.	T	C	.	.	MAF_USDA=4.098
NC_035087.1	60292497	.	G	T	.	.	MAF_USDA=4.098
NC_035087.1	60292553	.	T	A	.	.	MAF_USDA=1.639
NC_035087.1	60292566	.	A	G	.	.	MAF_INRAE=28.481;MAF_USDA=20.0
NC_035087.1	60292585	.	T	C	.	.	MAF_INRAE=3.333
NC_035087.1	60292656	.	C	A	.	.	MAF_INRAE=41.139
NC_035087.1	60292665	.	T	A	.	.	MAF_USDA=12.5
NC_035087.1	60292700	.	G	A	.	.	MAF_USDA=4.098
NC_035087.1	60292702	.	C	T	.	.	MAF_INRAE=5.833;MAF_USDA=8.235
NC_035087.1	60292747	.	C	T	.	.	MAF_INRAE=10.759;MAF_USDA=2.941
NC_035087.1	60292778	.	G	C	.	.	MAF_USDA=4.167
NC_035087.1	60292786	.	C	T	.	.	MAF_INRAE=28.481;MAF_USDA=20.238
NC_035087.1	60292891	.	A	C	.	.	MAF_INRAE=10.759;MAF_USDA=3.529
NC_035087.1	60293017	.	G	A	.	.	MAF_USDA=4.118
NC_035087.1	60293691	.	G	A	.	.	MAF_INRAE=5.833;MAF_USDA=8.235
NC_035087.1	60293699	.	C	T	.	.	MAF_USDA=4.918
NC_035087.1	60293707	.	A	T	.	.	MAF_INRAE=10.127;MAF_USDA=9.412
NC_035087.1	60293782	.	A	C	.	.	MAF_USDA=4.918
NC_035087.1	60293783	.	T	C	.	.	MAF_INRAE=27.848;MAF_USDA=15.882
NC_035087.1	60293831	.	T	A	.	.	MAF_INRAE=2.5
NC_035087.1	60293860	.	C	T	.	.	MAF_USDA=2.083
NC_035087.1	60293891	.	C	T	.	.	MAF_INRAE=5.833
NC_035087.1	60293894	.	A	C	.	.	MAF_USDA=1.639
NC_035087.1	60293919	.	T	G	.	.	MAF_USDA=4.098
NC_035087.1	60293930	.	G	C	.	.	MAF_INRAE=27.215;MAF_USDA=17.059
NC_035087.1	60293943	.	G	C	.	.	MAF_USDA=3.279
NC_035087.1	60293959	.	T	C	.	.	MAF_USDA=1.639
NC_035087.1	60293981	.	C	T	.	.	MAF_USDA=2.459
NC_035087.1	60294030	.	C	T	.	.	MAF_INRAE=19.62;MAF_USDA=10.417
NC_035087.1	60294044	.	T	A	.	.	MAF_USDA=4.098
NC_035087.1	60294104	.	C	T	.	.	MAF_INRAE=27.848;MAF_USDA=17.059
NC_035087.1	60294194	.	C	G	.	.	MAF_USDA=4.918
NC_035087.1	60294242	.	A	G	.	.	MAF_INRAE=37.342;MAF_USDA=37.059
NC_035087.1	60294415	.	G	A	.	.	MAF_INRAE=2.5
NC_035087.1	60294468	.	G	A	.	.	MAF_USDA=1.639
NC_035087.1	60294581	.	G	C	.	.	MAF_INRAE=28.481;MAF_USDA=17.059
NC_035087.1	60294606	.	G	T	.	.	MAF_USDA=1.639
NC_035087.1	60294639	.	C	T	.	.	MAF_USDA=1.639
NC_035087.1	60294667	.	C	T	.	.	MAF_USDA=1.639
NC_035087.1	60294845	.	G	A	.	.	MAF_INRAE=28.481;MAF_USDA=17.059
NC_035087.1	60294879	.	C	T	.	.	MAF_INRAE=5.833;MAF_USDA=8.235
NC_035087.1	60294914	.	A	C	.	.	MAF_USDA=3.279
NC_035087.1	60294924	.	T	G	.	.	MAF_USDA=3.529
NC_035087.1	60294933	.	T	C	.	.	MAF_USDA=1.639
NC_035087.1	60294970	.	C	T	.	.	MAF_INRAE=40.506;MAF_USDA=18.824
NC_035087.1	60294997	.	G	A	.	.	MAF_USDA=2.083
NC_035087.1	60295074	.	T	G	.	.	MAF_INRAE=28.481;MAF_USDA=18.824
NC_035087.1	60295161	.	T	C	.	.	MAF_INRAE=27.848;MAF_USDA=21.176
NC_035087.1	60295163	.	C	A	.	.	MAF_INRAE=20.0;MAF_USDA=17.059
NC_035087.1	60295251	.	G	A	.	.	MAF_USDA=1.639
NC_035087.1	60295306	.	C	A	.	.	MAF_INRAE=17.722;MAF_USDA=4.118
NC_035087.1	60295308	.	T	A	.	.	MAF_INRAE=10.759;MAF_USDA=2.941
NC_035087.1	60295334	.	C	T	.	.	MAF_INRAE=10.759;MAF_USDA=3.529
NC_035087.1	60295408	.	C	T	.	.	MAF_USDA=4.118
NC_035087.1	60295417	.	C	G	.	.	MAF_INRAE=28.481;MAF_USDA=17.059
NC_035087.1	60295427	.	C	A	.	.	MAF_INRAE=17.722;MAF_USDA=4.706
NC_035087.1	60295455	.	A	C	.	.	MAF_INRAE=28.481;MAF_USDA=20.0
NC_035087.1	60295462	.	T	A	.	.	MAF_INRAE=28.481;MAF_USDA=16.471
NC_035087.1	60295486	.	G	T	.	.	MAF_USDA=10.417
NC_035087.1	60295494	.	G	C	.	.	MAF_INRAE=17.089;MAF_USDA=4.118
NC_035087.1	60295511	.	C	T	.	.	MAF_USDA=2.083
NC_035087.1	60295522	.	A	G	.	.	MAF_INRAE=28.481;MAF_USDA=17.059
NC_035087.1	60295561	.	G	C	.	.	MAF_USDA=2.459
NC_035087.1	60295581	.	T	C	.	.	MAF_INRAE=28.481;MAF_USDA=21.176
NC_035087.1	60295590	.	C	T	.	.	MAF_INRAE=28.481;MAF_USDA=17.647
NC_035087.1	60295602	.	G	A	.	.	MAF_INRAE=28.481;MAF_USDA=17.647
NC_035087.1	60295636	.	G	T	.	.	MAF_INRAE=33.544;MAF_USDA=10.588
NC_035087.1	60295684	.	C	T	.	.	MAF_USDA=1.639
NC_035087.1	60295717	.	G	A	.	.	MAF_INRAE=10.526
NC_035087.1	60295739	.	C	T	.	.	MAF_INRAE=5.833;MAF_USDA=4.706
NC_035087.1	60295753	.	C	T	.	.	MAF_INRAE=10.759;MAF_USDA=3.529
NC_035087.1	60295763	.	C	T	.	.	MAF_USDA=1.639
NC_035087.1	60295964	.	G	A	.	.	MAF_INRAE=17.722;MAF_USDA=4.706
NC_035087.1	60295969	.	A	T	.	.	MAF_USDA=3.529
NC_035087.1	60295981	.	C	G	.	.	MAF_INRAE=28.481;MAF_USDA=20.0
NC_035087.1	60296034	.	A	T	.	.	MAF_USDA=4.098
NC_035087.1	60296042	.	T	A	.	.	MAF_INRAE=32.911;MAF_USDA=29.412
NC_035087.1	60296207	.	C	A	.	.	MAF_INRAE=28.481;MAF_USDA=17.059
NC_035087.1	60296255	.	C	T	.	.	MAF_USDA=10.417
NC_035087.1	60296307	.	A	C	.	.	MAF_USDA=4.098
NC_035087.1	60296313	.	T	C	.	.	MAF_INRAE=28.481;MAF_USDA=16.471
NC_035087.1	60296339	.	T	C	.	.	MAF_INRAE=32.911;MAF_USDA=30.0
NC_035087.1	60296391	.	C	T	.	.	MAF_INRAE=5.833;MAF_USDA=8.929
NC_035087.1	60296421	.	C	T	.	.	MAF_USDA=2.083
NC_035087.1	60296425	.	C	T	.	.	MAF_INRAE=3.333
NC_035087.1	60296468	.	G	A	.	.	MAF_INRAE=28.481;MAF_USDA=16.471
NC_035087.1	60296510	.	C	A	.	.	MAF_INRAE=4.167
NC_035087.1	60296574	.	C	A	.	.	MAF_INRAE=2.5
NC_035087.1	60296594	.	C	T	.	.	MAF_INRAE=2.5
NC_035087.1	60296950	.	G	T	.	.	MAF_INRAE=5.833;MAF_USDA=3.529
NC_035087.1	60297036	.	C	T	.	.	MAF_USDA=2.083
NC_035087.1	60297075	.	T	A	.	.	MAF_INRAE=32.911;MAF_USDA=30.588
NC_035087.1	60297237	.	G	A	.	.	MAF_USDA=5.882
NC_035087.1	60297279	.	C	A	.	.	MAF_USDA=1.639
NC_035087.1	60297436	.	T	G	.	.	MAF_USDA=1.639
NC_035087.1	60297494	.	T	G	.	.	MAF_USDA=2.459
NC_035087.1	60297579	.	T	C	.	.	MAF_INRAE=24.051;MAF_USDA=7.647
NC_035087.1	60297755	.	T	C	.	.	MAF_USDA=4.098
NC_035087.1	60297872	.	G	T	.	.	MAF_INRAE=6.962;MAF_USDA=9.016
NC_035087.1	60297941	.	A	G	.	.	MAF_INRAE=28.481;MAF_USDA=21.176
NC_035087.1	60298065	.	C	A	.	.	MAF_USDA=2.083
NC_035087.1	60298465	.	G	A	.	.	MAF_INRAE=11.667;MAF_USDA=10.417
NC_035087.1	60298633	.	C	T	.	.	MAF_USDA=10.417
NC_035087.1	60298686	.	T	A	.	.	MAF_USDA=2.083
NC_035087.1	60298726	.	A	T	.	.	MAF_USDA=1.639
NC_035087.1	60298776	.	G	A	.	.	MAF_USDA=2.083
NC_035087.1	60298777	.	G	A	.	.	MAF_USDA=2.083
NC_035087.1	60298792	.	C	G	.	.	MAF_USDA=2.083
NC_035087.1	60298800	.	C	T	.	.	MAF_INRAE=36.076;MAF_USDA=28.824
NC_035087.1	60298801	.	T	C	.	.	MAF_INRAE=10.833;MAF_USDA=3.529
NC_035087.1	60298812	.	T	C	.	.	MAF_INRAE=36.076;MAF_USDA=32.353
NC_035087.1	60298849	.	A	C	.	.	MAF_USDA=1.639
NC_035087.1	60298861	.	A	C	.	.	MAF_USDA=1.639
NC_035087.1	60298909	.	G	T	.	.	MAF_INRAE=5.833;MAF_USDA=3.529
NC_035087.1	60298927	.	C	T	.	.	MAF_INRAE=32.911;MAF_USDA=10.588
NC_035087.1	60298979	.	G	A	.	.	MAF_INRAE=41.139;MAF_USDA=18.235
NC_035087.1	60299036	.	G	T	.	.	MAF_USDA=1.176
NC_035087.1	60299058	.	A	T	.	.	MAF_USDA=1.639
NC_035087.1	60299059	.	G	A	.	.	MAF_USDA=1.639
NC_035087.1	60299105	.	G	A	.	.	MAF_INRAE=2.5
NC_035087.1	60299277	.	A	C	.	.	MAF_USDA=4.098
NC_035087.1	60299278	.	G	T	.	.	MAF_INRAE=17.722;MAF_USDA=7.647
NC_035087.1	60299285	.	A	C	.	.	MAF_USDA=3.529
NC_035087.1	60299286	.	T	C	.	.	MAF_USDA=3.529
NC_035087.1	60299297	.	A	T	.	.	MAF_USDA=4.098
NC_035087.1	60299465	.	C	A	.	.	MAF_INRAE=5.833;MAF_USDA=4.118
NC_035087.1	60299495	.	T	G	.	.	MAF_USDA=2.083
NC_035087.1	60299518	.	C	G	.	.	MAF_INRAE=28.481;MAF_USDA=13.529
NC_035087.1	60299533	.	A	C	.	.	MAF_INRAE=11.667;MAF_USDA=4.098
NC_035087.1	60299619	.	A	C	.	.	MAF_INRAE=5.833;MAF_USDA=7.059
NC_035087.1	60299655	.	A	T	.	.	MAF_USDA=6.25
NC_035087.1	60299656	.	A	C	.	.	MAF_USDA=6.25
NC_035087.1	60299659	.	A	T	.	.	MAF_USDA=6.25
NC_035087.1	60299786	.	C	G	.	.	MAF_USDA=1.639
NC_035087.1	60299814	.	T	A	.	.	MAF_INRAE=5.833
NC_035087.1	60299825	.	G	T	.	.	MAF_USDA=3.529
NC_035087.1	60299887	.	T	A	.	.	MAF_USDA=2.083
NC_035087.1	60299889	.	C	T	.	.	MAF_USDA=2.083
NC_035087.1	60299925	.	T	C	.	.	MAF_INRAE=10.759;MAF_USDA=3.529
NC_035087.1	60299941	.	T	C	.	.	MAF_USDA=2.083
NC_035087.1	60300081	.	A	G	.	.	MAF_USDA=4.918
NC_035087.1	60300203	.	A	G	.	.	MAF_INRAE=5.263
NC_035087.1	60300229	.	G	A	.	.	MAF_USDA=1.639
NC_035087.1	60300339	.	A	G	.	.	MAF_USDA=2.459
NC_035087.1	60300482	.	G	A	.	.	MAF_USDA=2.459
NC_035087.1	60300506	.	G	C	.	.	MAF_USDA=2.459
NC_035087.1	60300734	.	G	T	.	.	MAF_USDA=2.083
NC_035087.1	60300798	.	G	A	.	.	MAF_INRAE=10.759;MAF_USDA=8.824
NC_035087.1	60300845	.	T	G	.	.	MAF_INRAE=10.526;MAF_USDA=8.824
NC_035087.1	60300921	.	C	T	.	.	MAF_USDA=2.083
NC_035087.1	60300928	.	T	A	.	.	MAF_USDA=1.639
NC_035087.1	60300987	.	G	A	.	.	MAF_USDA=3.279
NC_035087.1	60300995	.	G	A	.	.	MAF_INRAE=11.667;MAF_USDA=4.118
NC_035087.1	60301013	.	A	T	.	.	MAF_USDA=2.083
NC_035087.1	60301102	.	G	A	.	.	MAF_USDA=1.765
NC_035087.1	60301106	.	A	C	.	.	MAF_USDA=1.765
NC_035087.1	60301183	.	A	G	.	.	MAF_INRAE=10.526
NC_035087.1	60301227	.	T	G	.	.	MAF_INRAE=10.759;MAF_USDA=3.529
NC_035087.1	60301228	.	C	T	.	.	MAF_USDA=2.459
NC_035087.1	60301322	.	G	A	.	.	MAF_USDA=2.459
NC_035087.1	60301349	.	C	A	.	.	MAF_USDA=2.083
NC_035087.1	60301555	.	C	T	.	.	MAF_INRAE=11.667;MAF_USDA=10.417
NC_035087.1	60301563	.	G	A	.	.	MAF_INRAE=10.759;MAF_USDA=4.118
NC_035087.1	60301624	.	T	C	.	.	MAF_INRAE=3.333
NC_035087.1	60301625	.	G	T	.	.	MAF_INRAE=3.333
NC_035087.1	60301799	.	T	C	.	.	MAF_INRAE=11.667;MAF_USDA=4.118
NC_035087.1	60301982	.	G	A	.	.	MAF_USDA=2.083
NC_035087.1	60302143	.	G	A	.	.	MAF_USDA=2.083
NC_035087.1	60302144	.	C	T	.	.	MAF_USDA=2.083
NC_035087.1	60302396	.	G	T	.	.	MAF_USDA=2.083
NC_035087.1	60302426	.	T	A	.	.	MAF_INRAE=4.167;MAF_USDA=8.197
NC_035087.1	60302610	.	G	A	.	.	MAF_INRAE=6.962;MAF_USDA=13.333
NC_035087.1	60302615	.	T	A	.	.	MAF_INRAE=10.759;MAF_USDA=4.762
NC_035087.1	60302639	.	T	C	.	.	MAF_INRAE=10.759;MAF_USDA=8.235
NC_035087.1	60302650	.	T	C	.	.	MAF_INRAE=10.759;MAF_USDA=4.118
NC_035087.1	60302722	.	T	C	.	.	MAF_INRAE=15.0;MAF_USDA=6.471
NC_035087.1	60302739	.	C	A	.	.	MAF_INRAE=5.263
NC_035087.1	60302741	.	A	G	.	.	MAF_INRAE=10.759;MAF_USDA=3.529
NC_035087.1	60302819	.	A	C	.	.	MAF_INRAE=10.526
NC_035087.1	60302882	.	G	A	.	.	MAF_USDA=1.639
NC_035087.1	60302952	.	G	A	.	.	MAF_USDA=2.459
NC_035087.1	60302995	.	A	C	.	.	MAF_INRAE=3.333
NC_035087.1	60303042	.	A	G	.	.	MAF_INRAE=6.962;MAF_USDA=8.235
NC_035087.1	60303116	.	A	T	.	.	MAF_INRAE=42.405;MAF_USDA=26.19
NC_035087.1	60303132	.	A	G	.	.	MAF_INRAE=10.759;MAF_USDA=4.167
NC_035087.1	60303215	.	G	T	.	.	MAF_USDA=2.459
NC_035087.1	60303254	.	G	T	.	.	MAF_INRAE=10.759;MAF_USDA=4.118
NC_035087.1	60303255	.	T	C	.	.	MAF_INRAE=27.5;MAF_USDA=27.059
NC_035087.1	60303344	.	T	G	.	.	MAF_INRAE=5.833;MAF_USDA=4.118
NC_035087.1	60303360	.	C	T	.	.	MAF_INRAE=29.114;MAF_USDA=20.0
NC_035087.1	60303416	.	C	G	.	.	MAF_INRAE=8.333;MAF_USDA=3.529
NC_035087.1	60303427	.	T	C	.	.	MAF_INRAE=10.759;MAF_USDA=3.529
NC_035087.1	60303438	.	G	A	.	.	MAF_INRAE=10.759;MAF_USDA=4.118
NC_035087.1	60303442	.	G	C	.	.	MAF_INRAE=45.833;MAF_USDA=25.294
NC_035087.1	60303474	.	T	C	.	.	MAF_INRAE=10.759;MAF_USDA=4.118
NC_035087.1	60303512	.	G	A	.	.	MAF_USDA=9.016
NC_035087.1	60303513	.	G	A	.	.	MAF_USDA=8.197
NC_035087.1	60303514	.	T	C	.	.	MAF_USDA=9.016
NC_035087.1	60303518	.	A	T	.	.	MAF_USDA=4.098
NC_035087.1	60303557	.	T	C	.	.	MAF_USDA=10.656
NC_035087.1	60303564	.	A	G	.	.	MAF_USDA=9.836
NC_035087.1	60303570	.	A	G	.	.	MAF_USDA=9.836
NC_035087.1	60303582	.	A	G	.	.	MAF_USDA=7.377
NC_035087.1	60303617	.	G	C	.	.	MAF_USDA=10.656
NC_035087.1	60303625	.	A	G	.	.	MAF_USDA=11.176
NC_035087.1	60303645	.	T	C	.	.	MAF_USDA=10.656
NC_035087.1	60303646	.	G	A	.	.	MAF_USDA=10.656
NC_035087.1	60303648	.	T	C	.	.	MAF_USDA=9.836
NC_035087.1	60303668	.	T	A	.	.	MAF_USDA=9.167
NC_035087.1	60303669	.	C	A	.	.	MAF_USDA=2.5
NC_035087.1	60303714	.	G	A	.	.	MAF_USDA=2.459
NC_035087.1	60303728	.	C	T	.	.	MAF_USDA=2.459
NC_035087.1	60303738	.	G	A	.	.	MAF_INRAE=2.5
NC_035087.1	60303746	.	T	C	.	.	MAF_INRAE=11.392;MAF_USDA=7.647
NC_035087.1	60303835	.	G	A	.	.	MAF_USDA=3.529
NC_035087.1	60303843	.	C	A	.	.	MAF_INRAE=4.167
NC_035087.1	60303974	.	G	A	.	.	MAF_USDA=1.639
NC_035087.1	60304183	.	C	T	.	.	MAF_USDA=4.918
NC_035087.1	60304229	.	C	A	.	.	MAF_USDA=3.529
NC_035087.1	60304244	.	T	C	.	.	MAF_INRAE=10.759;MAF_USDA=4.118
NC_035087.1	60304260	.	C	A	.	.	MAF_INRAE=4.167;MAF_USDA=4.167
NC_035087.1	60304327	.	G	T	.	.	MAF_INRAE=10.759;MAF_USDA=4.118
NC_035087.1	60304335	.	A	G	.	.	MAF_INRAE=10.759;MAF_USDA=4.118
NC_035087.1	60304478	.	C	T	.	.	MAF_USDA=4.118
NC_035087.1	60304688	.	C	T	.	.	MAF_INRAE=6.329;MAF_USDA=7.647
NC_035087.1	60304697	.	C	T	.	.	MAF_USDA=12.941
NC_035087.1	60304704	.	T	C	.	.	MAF_USDA=3.279
NC_035087.1	60304714	.	G	A	.	.	MAF_INRAE=10.759;MAF_USDA=17.059
NC_035087.1	60304715	.	C	G	.	.	MAF_INRAE=12.5;MAF_USDA=17.059
NC_035087.1	60304754	.	T	A	.	.	MAF_INRAE=17.089;MAF_USDA=4.118
NC_035087.1	60304768	.	T	A	.	.	MAF_USDA=1.639
NC_035087.1	60304777	.	A	T	.	.	MAF_USDA=4.098
NC_035087.1	60304840	.	G	A	.	.	MAF_USDA=4.118
NC_035087.1	60304870	.	A	G	.	.	MAF_INRAE=10.759;MAF_USDA=4.118
NC_035087.1	60304928	.	C	G	.	.	MAF_INRAE=10.759;MAF_USDA=4.118
NC_035087.1	60305464	.	A	T	.	.	MAF_USDA=2.459
NC_035087.1	60305465	.	T	C	.	.	MAF_INRAE=10.759;MAF_USDA=4.118
NC_035087.1	60305660	.	C	A	.	.	MAF_INRAE=10.759;MAF_USDA=8.235
NC_035087.1	60305675	.	T	C	.	.	MAF_INRAE=10.759;MAF_USDA=4.118
NC_035087.1	60305799	.	C	T	.	.	MAF_USDA=3.279
NC_035087.1	60305901	.	C	T	.	.	MAF_USDA=2.459
NC_035087.1	60305968	.	T	A	.	.	MAF_INRAE=15.789
NC_035087.1	60306006	.	C	T	.	.	MAF_INRAE=5.0;MAF_USDA=9.016
NC_035087.1	60306025	.	C	T	.	.	MAF_USDA=3.279
NC_035087.1	60306113	.	C	A	.	.	MAF_INRAE=31.013;MAF_USDA=16.471
NC_035087.1	60306115	.	G	A	.	.	MAF_USDA=7.377
NC_035087.1	60306241	.	T	A	.	.	MAF_USDA=3.279
NC_035087.1	60306242	.	G	C	.	.	MAF_INRAE=10.759;MAF_USDA=4.167
NC_035087.1	60306243	.	T	G	.	.	MAF_INRAE=11.667;MAF_USDA=10.417
NC_035087.1	60306274	.	G	A	.	.	MAF_USDA=3.279
NC_035087.1	60306288	.	C	T	.	.	MAF_USDA=10.417
NC_035087.1	60306300	.	A	G	.	.	MAF_INRAE=10.127;MAF_USDA=7.059
NC_035087.1	60306331	.	G	A	.	.	MAF_USDA=3.279
NC_035087.1	60306375	.	C	A	.	.	MAF_INRAE=36.709;MAF_USDA=25.294
NC_035087.1	60306530	.	T	A	.	.	MAF_INRAE=15.789;MAF_USDA=5.833
NC_035087.1	60306653	.	C	A	.	.	MAF_USDA=10.417
NC_035087.1	60306701	.	C	T	.	.	MAF_USDA=2.5
NC_035087.1	60306718	.	G	A	.	.	MAF_USDA=1.667
NC_035087.1	60306751	.	A	T	.	.	MAF_USDA=10.417
NC_035087.1	60307477	.	G	A	.	.	MAF_USDA=2.459
NC_035087.1	60307571	.	A	G	.	.	MAF_USDA=6.471
NC_035087.1	60307713	.	A	G	.	.	MAF_USDA=10.417
NC_035087.1	60307752	.	C	T	.	.	MAF_USDA=9.836
NC_035087.1	60307757	.	G	A	.	.	MAF_USDA=1.639
NC_035087.1	60307877	.	G	C	.	.	MAF_INRAE=15.789
NC_035087.1	60307931	.	C	T	.	.	MAF_USDA=4.098
NC_035087.1	60307947	.	C	T	.	.	MAF_INRAE=10.759;MAF_USDA=4.118
NC_035087.1	60307988	.	A	G	.	.	MAF_USDA=3.279
NC_035087.1	60308072	.	A	T	.	.	MAF_USDA=10.417
NC_035087.1	60308097	.	T	G	.	.	MAF_INRAE=2.5;MAF_USDA=9.524
NC_035087.1	60308123	.	A	G	.	.	MAF_INRAE=10.759;MAF_USDA=5.882
NC_035087.1	60308137	.	C	T	.	.	MAF_USDA=3.279
NC_035087.1	60308160	.	G	A	.	.	MAF_USDA=3.279
NC_035087.1	60308279	.	T	C	.	.	MAF_USDA=3.279
NC_035087.1	60308328	.	G	A	.	.	MAF_INRAE=16.456;MAF_USDA=7.059
NC_035087.1	60308331	.	G	A	.	.	MAF_USDA=1.176
NC_035087.1	60308394	.	T	G	.	.	MAF_INRAE=5.833;MAF_USDA=4.118
NC_035087.1	60308442	.	C	T	.	.	MAF_INRAE=21.053;MAF_USDA=4.118
NC_035087.1	60308553	.	G	A	.	.	MAF_INRAE=48.101;MAF_USDA=45.882
NC_035087.1	60308789	.	A	G	.	.	MAF_INRAE=10.526
NC_035087.1	60308833	.	C	A	.	.	MAF_USDA=2.083
NC_035087.1	60308835	.	G	T	.	.	MAF_INRAE=5.833;MAF_USDA=3.529
NC_035087.1	60308844	.	T	A	.	.	MAF_INRAE=10.759;MAF_USDA=3.529
NC_035087.1	60308884	.	C	T	.	.	MAF_INRAE=4.167;MAF_USDA=11.475
NC_035087.1	60308895	.	G	T	.	.	MAF_INRAE=10.759;MAF_USDA=4.118
NC_035087.1	60308937	.	A	G	.	.	MAF_USDA=2.5
NC_035087.1	60308959	.	T	A	.	.	MAF_USDA=9.167
NC_035087.1	60309046	.	C	A	.	.	MAF_USDA=2.459
NC_035087.1	60309065	.	C	T	.	.	MAF_INRAE=17.722;MAF_USDA=4.118
NC_035087.1	60309089	.	T	G	.	.	MAF_INRAE=10.759;MAF_USDA=4.118
NC_035087.1	60309188	.	G	T	.	.	MAF_INRAE=5.833;MAF_USDA=4.118
NC_035087.1	60309204	.	C	T	.	.	MAF_INRAE=5.0;MAF_USDA=9.016
NC_035087.1	60309419	.	A	T	.	.	MAF_INRAE=10.127
NC_035087.1	60309420	.	T	C	.	.	MAF_INRAE=3.333
NC_035087.1	60309429	.	A	C	.	.	MAF_USDA=2.459
NC_035087.1	60309452	.	G	A	.	.	MAF_INRAE=10.759;MAF_USDA=4.118
NC_035087.1	60309487	.	C	A	.	.	MAF_INRAE=10.759;MAF_USDA=4.118
NC_035087.1	60309537	.	T	G	.	.	MAF_USDA=1.639
NC_035087.1	60309538	.	A	T	.	.	MAF_INRAE=21.053
NC_035087.1	60309562	.	C	T	.	.	MAF_INRAE=10.759;MAF_USDA=4.118
NC_035087.1	60309566	.	C	T	.	.	MAF_INRAE=15.789;MAF_USDA=8.197
NC_035087.1	60309568	.	C	A	.	.	MAF_INRAE=10.759;MAF_USDA=4.706
NC_035087.1	60309630	.	C	A	.	.	MAF_INRAE=10.759;MAF_USDA=4.706
NC_035087.1	60309649	.	G	T	.	.	MAF_USDA=1.667
NC_035087.1	60309666	.	C	T	.	.	MAF_INRAE=26.316;MAF_USDA=3.571
NC_035087.1	60309731	.	T	C	.	.	MAF_INRAE=10.759;MAF_USDA=5.294
NC_035087.1	60309907	.	A	T	.	.	MAF_INRAE=2.5
NC_035087.1	60309933	.	C	T	.	.	MAF_USDA=1.639
NC_035087.1	60309954	.	C	T	.	.	MAF_INRAE=2.5
NC_035087.1	60310042	.	T	C	.	.	MAF_INRAE=23.333;MAF_USDA=35.294
NC_035087.1	60310088	.	A	C	.	.	MAF_INRAE=10.526
NC_035087.1	60310092	.	T	G	.	.	MAF_INRAE=4.167;MAF_USDA=10.0
NC_035087.1	60310134	.	C	T	.	.	MAF_USDA=2.542
NC_035087.1	60310277	.	G	C	.	.	MAF_USDA=1.639
NC_035087.1	60310316	.	T	A	.	.	MAF_USDA=3.279
NC_035087.1	60310319	.	A	C	.	.	MAF_USDA=2.941
NC_035087.1	60310473	.	A	C	.	.	MAF_INRAE=47.368;MAF_USDA=4.918
NC_035087.1	60310498	.	T	C	.	.	MAF_USDA=1.639
NC_035087.1	60310500	.	C	A	.	.	MAF_INRAE=5.263;MAF_USDA=9.016
NC_035087.1	60310503	.	C	A	.	.	MAF_INRAE=15.789;MAF_USDA=9.836
NC_035087.1	60310554	.	T	C	.	.	MAF_INRAE=3.333
NC_035087.1	60310574	.	T	C	.	.	MAF_USDA=1.667
NC_035087.1	60310660	.	C	T	.	.	MAF_USDA=1.639
NC_035087.1	60310786	.	G	A	.	.	MAF_USDA=2.459
NC_035087.1	60311000	.	T	G	.	.	MAF_INRAE=30.38;MAF_USDA=43.529
NC_035087.1	60311038	.	G	A	.	.	MAF_USDA=3.279
NC_035087.1	60311110	.	G	A	.	.	MAF_INRAE=1.667;MAF_USDA=5.357
NC_035087.1	60311318	.	G	T	.	.	MAF_INRAE=29.747;MAF_USDA=8.824
NC_035087.1	60311327	.	G	A	.	.	MAF_USDA=3.279
NC_035087.1	60311350	.	G	A	.	.	MAF_USDA=7.377
NC_035087.1	60311429	.	C	T	.	.	MAF_INRAE=11.667;MAF_USDA=14.706
NC_035087.1	60311464	.	G	T	.	.	MAF_INRAE=15.19;MAF_USDA=7.059
NC_035087.1	60311560	.	A	C	.	.	MAF_INRAE=11.667;MAF_USDA=25.294
NC_035087.1	60311590	.	A	G	.	.	MAF_INRAE=1.667;MAF_USDA=3.529
NC_035087.1	60311601	.	G	A	.	.	MAF_INRAE=11.667;MAF_USDA=23.529
NC_035087.1	60311784	.	G	A	.	.	MAF_USDA=1.639
NC_035087.1	60311787	.	G	T	.	.	MAF_USDA=4.098
NC_035087.1	60311896	.	C	T	.	.	MAF_INRAE=7.595;MAF_USDA=6.471
NC_035087.1	60311932	.	G	A	.	.	MAF_INRAE=11.667;MAF_USDA=24.118
NC_035087.1	60312201	.	T	C	.	.	MAF_INRAE=11.667
NC_035087.1	60312202	.	T	G	.	.	MAF_INRAE=34.177;MAF_USDA=43.529
NC_035087.1	60312277	.	A	G	.	.	MAF_INRAE=11.667;MAF_USDA=22.941
NC_035087.1	60312453	.	A	C	.	.	MAF_USDA=5.738
NC_035087.1	60312471	.	A	G	.	.	MAF_USDA=1.639
NC_035087.1	60312532	.	T	C	.	.	MAF_INRAE=11.667;MAF_USDA=10.588
NC_035087.1	60312557	.	T	G	.	.	MAF_INRAE=1.667
NC_035087.1	60312623	.	A	G	.	.	MAF_INRAE=5.833;MAF_USDA=7.059
NC_035087.1	60312766	.	A	C	.	.	MAF_USDA=1.639
NC_035087.1	60312938	.	T	G	.	.	MAF_USDA=3.279
NC_035087.1	60313370	.	C	A	.	.	MAF_INRAE=11.667;MAF_USDA=9.412
NC_035087.1	60313454	.	T	C	.	.	MAF_USDA=2.459
NC_035087.1	60313462	.	G	A	.	.	MAF_USDA=2.083
NC_035087.1	60313500	.	C	T	.	.	MAF_USDA=1.639
NC_035087.1	60313617	.	T	G	.	.	MAF_INRAE=26.582;MAF_USDA=5.882
NC_035087.1	60313702	.	T	A	.	.	MAF_INRAE=5.263
NC_035087.1	60313748	.	G	A	.	.	MAF_USDA=4.918
NC_035087.1	60313843	.	A	G	.	.	MAF_USDA=1.639
NC_035087.1	60313950	.	A	C	.	.	MAF_INRAE=11.667;MAF_USDA=18.235
NC_035087.1	60314044	.	G	A	.	.	MAF_INRAE=7.5;MAF_USDA=2.941
NC_035087.1	60314146	.	T	G	.	.	MAF_INRAE=31.667
NC_035087.1	60314275	.	C	T	.	.	MAF_USDA=2.459
NC_035087.1	60314381	.	C	A	.	.	MAF_USDA=4.098
NC_035087.1	60314470	.	T	G	.	.	MAF_INRAE=5.833;MAF_USDA=4.118
NC_035087.1	60314639	.	G	A	.	.	MAF_USDA=3.279
NC_035087.1	60314656	.	G	A	.	.	MAF_USDA=3.279
NC_035087.1	60314747	.	T	A	.	.	MAF_INRAE=14.557;MAF_USDA=3.529
NC_035087.1	60314778	.	C	G	.	.	MAF_USDA=2.459
NC_035087.1	60314831	.	C	A	.	.	MAF_INRAE=15.823;MAF_USDA=10.588
NC_035087.1	60314951	.	C	T	.	.	MAF_INRAE=1.667;MAF_USDA=10.417
NC_035087.1	60315141	.	C	T	.	.	MAF_USDA=4.918
NC_035087.1	60315309	.	A	T	.	.	MAF_USDA=3.279
NC_035087.1	60315402	.	C	T	.	.	MAF_USDA=2.459
NC_035087.1	60315464	.	C	T	.	.	MAF_INRAE=45.57;MAF_USDA=14.706
NC_035087.1	60315643	.	T	A	.	.	MAF_USDA=2.5
NC_035087.1	60315705	.	G	A	.	.	MAF_USDA=1.639
NC_035087.1	60315719	.	C	T	.	.	MAF_USDA=1.639
NC_035087.1	60315721	.	G	T	.	.	MAF_USDA=1.639
NC_035087.1	60315734	.	A	T	.	.	MAF_INRAE=10.526;MAF_USDA=3.279
NC_035087.1	60315955	.	G	A	.	.	MAF_USDA=2.459
NC_035087.1	60316001	.	G	A	.	.	MAF_USDA=2.5
NC_035087.1	60316055	.	C	T	.	.	MAF_USDA=4.118
NC_035087.1	60316121	.	C	G	.	.	MAF_INRAE=5.0
NC_035087.1	60316142	.	A	C	.	.	MAF_INRAE=6.667;MAF_USDA=1.639
NC_035087.1	60316155	.	A	T	.	.	MAF_INRAE=7.5
NC_035087.1	60316172	.	C	A	.	.	MAF_INRAE=8.333
NC_035087.1	60316173	.	C	T	.	.	MAF_INRAE=8.333;MAF_USDA=4.167
NC_035087.1	60316209	.	C	G	.	.	MAF_USDA=4.098
NC_035087.1	60316272	.	T	A	.	.	MAF_INRAE=5.0;MAF_USDA=21.687
NC_035087.1	60316273	.	A	T	.	.	MAF_INRAE=15.19;MAF_USDA=25.882
NC_035087.1	60316274	.	A	T	.	.	MAF_USDA=7.377
NC_035087.1	60316275	.	A	G	.	.	MAF_USDA=2.941
NC_035087.1	60316301	.	A	T	.	.	MAF_INRAE=35.0;MAF_USDA=14.118
NC_035087.1	60316443	.	A	C	.	.	MAF_INRAE=27.848;MAF_USDA=36.471
NC_035087.1	60316511	.	C	T	.	.	MAF_INRAE=11.667;MAF_USDA=21.176
NC_035087.1	60316513	.	C	A	.	.	MAF_INRAE=11.667;MAF_USDA=21.765
NC_035087.1	60316515	.	G	T	.	.	MAF_INRAE=11.667;MAF_USDA=21.176
NC_035087.1	60316517	.	C	A	.	.	MAF_USDA=5.738
NC_035087.1	60316650	.	T	G	.	.	MAF_USDA=4.098
NC_035087.1	60316660	.	C	T	.	.	MAF_USDA=1.639
NC_035087.1	60316772	.	C	T	.	.	MAF_USDA=1.639
NC_035087.1	60316773	.	C	T	.	.	MAF_USDA=1.639
NC_035087.1	60316837	.	A	G	.	.	MAF_USDA=1.639
NC_035087.1	60316853	.	C	G	.	.	MAF_INRAE=5.833;MAF_USDA=3.529
NC_035087.1	60316934	.	T	A	.	.	MAF_INRAE=17.5
NC_035087.1	60316960	.	G	T	.	.	MAF_INRAE=11.667;MAF_USDA=15.476
NC_035087.1	60317004	.	G	A	.	.	MAF_USDA=1.639
NC_035087.1	60317101	.	A	T	.	.	MAF_USDA=6.25
NC_035087.1	60317107	.	A	G	.	.	MAF_INRAE=45.57;MAF_USDA=14.118
NC_035087.1	60317187	.	G	A	.	.	MAF_INRAE=5.263
NC_035087.1	60317431	.	C	T	.	.	MAF_INRAE=46.203;MAF_USDA=27.083
NC_035087.1	60317443	.	A	T	.	.	MAF_INRAE=46.203;MAF_USDA=29.167
NC_035087.1	60317509	.	G	T	.	.	MAF_INRAE=11.667;MAF_USDA=21.176
NC_035087.1	60317532	.	G	T	.	.	MAF_USDA=2.459
NC_035087.1	60317535	.	G	A	.	.	MAF_USDA=2.459
NC_035087.1	60317759	.	G	A	.	.	MAF_USDA=7.059
NC_035087.1	60317794	.	C	T	.	.	MAF_USDA=2.083
NC_035087.1	60317820	.	C	A	.	.	MAF_USDA=1.639
NC_035087.1	60317873	.	C	T	.	.	MAF_USDA=6.557
NC_035087.1	60317885	.	C	A	.	.	MAF_USDA=1.639
NC_035087.1	60317939	.	C	T	.	.	MAF_INRAE=43.671;MAF_USDA=48.824
NC_035087.1	60318005	.	A	C	.	.	MAF_USDA=1.639
NC_035087.1	60318020	.	T	C	.	.	MAF_USDA=1.639
NC_035087.1	60318054	.	G	A	.	.	MAF_USDA=1.639
NC_035087.1	60318176	.	A	G	.	.	MAF_INRAE=16.667;MAF_USDA=9.412
NC_035087.1	60318221	.	T	A	.	.	MAF_USDA=4.918
NC_035087.1	60318228	.	A	T	.	.	MAF_INRAE=1.667;MAF_USDA=4.706
NC_035087.1	60318441	.	A	G	.	.	MAF_INRAE=5.833;MAF_USDA=4.706
NC_035087.1	60318483	.	G	A	.	.	MAF_INRAE=5.833;MAF_USDA=4.706
NC_035087.1	60318544	.	A	G	.	.	MAF_INRAE=47.5;MAF_USDA=39.583
NC_035087.1	60318600	.	T	G	.	.	MAF_USDA=1.639
NC_035087.1	60318722	.	C	T	.	.	MAF_USDA=7.377
NC_035087.1	60318735	.	G	A	.	.	MAF_INRAE=1.667;MAF_USDA=10.417
NC_035087.1	60318782	.	C	A	.	.	MAF_USDA=1.639
NC_035087.1	60318835	.	G	A	.	.	MAF_INRAE=16.456;MAF_USDA=14.583
NC_035087.1	60318905	.	C	G	.	.	MAF_INRAE=14.557;MAF_USDA=3.571
NC_035087.1	60318916	.	C	T	.	.	MAF_INRAE=11.667
NC_035087.1	60318940	.	T	A	.	.	MAF_INRAE=5.263
NC_035087.1	60318942	.	A	T	.	.	MAF_INRAE=12.5
NC_035087.1	60318947	.	A	T	.	.	MAF_INRAE=13.924
NC_035087.1	60318951	.	A	T	.	.	MAF_INRAE=18.333
NC_035087.1	60318959	.	A	G	.	.	MAF_INRAE=13.924;MAF_USDA=3.571
NC_035087.1	60319008	.	A	G	.	.	MAF_USDA=8.333
NC_035087.1	60319046	.	G	A	.	.	MAF_USDA=1.695
NC_035087.1	60319060	.	A	G	.	.	MAF_INRAE=29.114;MAF_USDA=31.325
NC_035087.1	60319259	.	G	A	.	.	MAF_USDA=1.639
NC_035087.1	60319359	.	T	G	.	.	MAF_USDA=3.279
NC_035087.1	60319378	.	T	A	.	.	MAF_USDA=3.279
NC_035087.1	60319520	.	A	C	.	.	MAF_USDA=1.639
NC_035087.1	60319570	.	T	C	.	.	MAF_INRAE=13.924;MAF_USDA=12.941
NC_035087.1	60319649	.	C	A	.	.	MAF_USDA=8.197
NC_035087.1	60319661	.	T	A	.	.	MAF_USDA=1.639
NC_035087.1	60319711	.	G	A	.	.	MAF_INRAE=13.291;MAF_USDA=12.353
NC_035087.1	60319762	.	T	C	.	.	MAF_INRAE=29.747;MAF_USDA=34.94
NC_035087.1	60319773	.	A	T	.	.	MAF_INRAE=14.557
NC_035087.1	60319774	.	T	A	.	.	MAF_INRAE=25.833
NC_035087.1	60319776	.	A	C	.	.	MAF_USDA=10.417
NC_035087.1	60319780	.	C	T	.	.	MAF_USDA=2.083
NC_035087.1	60319826	.	T	A	.	.	MAF_USDA=1.639
NC_035087.1	60319899	.	T	A	.	.	MAF_INRAE=27.848;MAF_USDA=42.941
NC_035087.1	60319902	.	C	T	.	.	MAF_INRAE=13.291;MAF_USDA=12.353
NC_035087.1	60319936	.	G	T	.	.	MAF_USDA=5.738
NC_035087.1	60320029	.	G	C	.	.	MAF_USDA=1.639
NC_035087.1	60320104	.	A	T	.	.	MAF_INRAE=45.57
NC_035087.1	60320109	.	T	C	.	.	MAF_USDA=1.639
NC_035087.1	60320110	.	T	A	.	.	MAF_USDA=7.059
NC_035087.1	60320111	.	T	A	.	.	MAF_USDA=21.765
NC_035087.1	60320112	.	T	A	.	.	MAF_INRAE=5.263;MAF_USDA=45.294
NC_035087.1	60320113	.	T	A	.	.	MAF_USDA=44.706
NC_035087.1	60320164	.	A	T	.	.	MAF_INRAE=45.57;MAF_USDA=15.294
NC_035087.1	60320184	.	A	G	.	.	MAF_INRAE=16.456;MAF_USDA=10.588
NC_035087.1	60320300	.	A	G	.	.	MAF_INRAE=11.667;MAF_USDA=11.31
NC_035087.1	60320303	.	G	A	.	.	MAF_INRAE=13.924;MAF_USDA=13.095
NC_035087.1	60320307	.	G	A	.	.	MAF_INRAE=1.667;MAF_USDA=4.762
NC_035087.1	60320515	.	C	T	.	.	MAF_USDA=4.918
NC_035087.1	60320522	.	G	A	.	.	MAF_INRAE=1.667;MAF_USDA=5.294
NC_035087.1	60320582	.	A	T	.	.	MAF_INRAE=11.667;MAF_USDA=22.353
NC_035087.1	60320706	.	A	T	.	.	MAF_INRAE=12.5;MAF_USDA=13.529
NC_035087.1	60320807	.	T	G	.	.	MAF_INRAE=13.333;MAF_USDA=35.294
NC_035087.1	60320835	.	T	G	.	.	MAF_INRAE=1.667;MAF_USDA=3.529
NC_035087.1	60320930	.	G	T	.	.	MAF_INRAE=10.833;MAF_USDA=4.118
NC_035087.1	60320936	.	T	C	.	.	MAF_USDA=5.738
NC_035087.1	60320950	.	A	G	.	.	MAF_USDA=4.098
NC_035087.1	60320951	.	A	C	.	.	MAF_USDA=4.098
NC_035087.1	60320991	.	A	G	.	.	MAF_USDA=4.098
NC_035087.1	60321049	.	G	T	.	.	MAF_USDA=2.381
NC_035087.1	60321068	.	C	A	.	.	MAF_USDA=5.0
NC_035087.1	60321069	.	T	A	.	.	MAF_USDA=5.0
NC_035087.1	60321092	.	T	C	.	.	MAF_USDA=4.167
NC_035087.1	60321168	.	A	T	.	.	MAF_USDA=6.25
NC_035087.1	60321313	.	T	C	.	.	MAF_INRAE=1.667;MAF_USDA=10.417
NC_035087.1	60321321	.	T	C	.	.	MAF_INRAE=22.785;MAF_USDA=20.588
NC_035087.1	60321322	.	G	T	.	.	MAF_INRAE=28.333;MAF_USDA=20.588
NC_035087.1	60321355	.	C	T	.	.	MAF_USDA=2.459
NC_035087.1	60321553	.	G	A	.	.	MAF_INRAE=37.975;MAF_USDA=25.882
NC_035087.1	60321624	.	C	A	.	.	MAF_INRAE=12.5;MAF_USDA=12.941
NC_035087.1	60321638	.	G	A	.	.	MAF_INRAE=22.785;MAF_USDA=21.765
NC_035087.1	60321751	.	C	G	.	.	MAF_USDA=1.639
NC_035087.1	60321770	.	T	C	.	.	MAF_USDA=2.083
NC_035087.1	60321939	.	C	T	.	.	MAF_INRAE=1.667;MAF_USDA=10.417
NC_035087.1	60322067	.	T	G	.	.	MAF_INRAE=14.557;MAF_USDA=4.118
NC_035087.1	60322086	.	G	A	.	.	MAF_USDA=4.118
NC_035087.1	60322223	.	T	C	.	.	MAF_USDA=1.639
NC_035087.1	60322228	.	A	T	.	.	MAF_USDA=2.459
NC_035087.1	60322296	.	A	T	.	.	MAF_USDA=8.235
NC_035087.1	60322334	.	C	A	.	.	MAF_USDA=1.667
NC_035087.1	60322337	.	T	C	.	.	MAF_USDA=1.667
NC_035087.1	60322338	.	A	T	.	.	MAF_INRAE=11.667;MAF_USDA=7.738
NC_035087.1	60322355	.	G	T	.	.	MAF_INRAE=11.667;MAF_USDA=7.738
NC_035087.1	60322421	.	C	A	.	.	MAF_USDA=4.918
NC_035087.1	60322655	.	A	T	.	.	MAF_USDA=2.083
NC_035087.1	60322837	.	C	T	.	.	MAF_USDA=1.639
NC_035087.1	60323103	.	G	T	.	.	MAF_INRAE=7.5;MAF_USDA=17.059
NC_035087.1	60323323	.	G	A	.	.	MAF_USDA=4.098
NC_035087.1	60323351	.	G	A	.	.	MAF_USDA=2.083
NC_035087.1	60323384	.	G	A	.	.	MAF_INRAE=11.667;MAF_USDA=12.5
NC_035087.1	60323386	.	G	A	.	.	MAF_USDA=4.098
NC_035087.1	60323424	.	A	T	.	.	MAF_USDA=2.083
NC_035087.1	60323443	.	G	A	.	.	MAF_INRAE=5.833;MAF_USDA=3.529
NC_035087.1	60323444	.	A	T	.	.	MAF_INRAE=5.833;MAF_USDA=3.529
NC_035087.1	60323477	.	C	T	.	.	MAF_USDA=4.098
NC_035087.1	60323538	.	G	A	.	.	MAF_INRAE=1.667;MAF_USDA=5.294
NC_035087.1	60323616	.	G	C	.	.	MAF_INRAE=12.5;MAF_USDA=11.765
NC_035087.1	60323621	.	C	T	.	.	MAF_INRAE=15.833;MAF_USDA=6.471
NC_035087.1	60323738	.	G	T	.	.	MAF_USDA=2.353
NC_035087.1	60323863	.	C	T	.	.	MAF_INRAE=14.557;MAF_USDA=2.941
NC_035087.1	60323909	.	C	T	.	.	MAF_INRAE=12.5;MAF_USDA=10.417
NC_035087.1	60323964	.	T	G	.	.	MAF_INRAE=12.5;MAF_USDA=12.941
NC_035087.1	60324082	.	A	T	.	.	MAF_INRAE=22.152;MAF_USDA=18.824
NC_035087.1	60324186	.	C	A	.	.	MAF_USDA=2.459
NC_035087.1	60324397	.	A	G	.	.	MAF_USDA=1.639
NC_035087.1	60324478	.	G	A	.	.	MAF_INRAE=12.5;MAF_USDA=36.471
NC_035087.1	60324514	.	A	G	.	.	MAF_INRAE=2.5
NC_035087.1	60324521	.	A	C	.	.	MAF_INRAE=1.667
NC_035087.1	60324549	.	C	T	.	.	MAF_USDA=1.639
NC_035087.1	60324694	.	T	C	.	.	MAF_USDA=3.279
NC_035087.1	60324707	.	G	T	.	.	MAF_USDA=1.639
NC_035087.1	60324708	.	A	G	.	.	MAF_INRAE=47.468;MAF_USDA=14.118
NC_035087.1	60324900	.	C	T	.	.	MAF_USDA=2.542
NC_035087.1	60324918	.	T	A	.	.	MAF_INRAE=14.557;MAF_USDA=2.083
NC_035087.1	60324919	.	C	A	.	.	MAF_INRAE=3.333;MAF_USDA=10.417
NC_035087.1	60324924	.	A	C	.	.	MAF_USDA=2.083
NC_035087.1	60325388	.	C	A	.	.	MAF_INRAE=7.5;MAF_USDA=6.25
NC_035087.1	60325418	.	C	T	.	.	MAF_USDA=3.279
NC_035087.1	60325457	.	G	T	.	.	MAF_USDA=6.25
NC_035087.1	60325520	.	G	A	.	.	MAF_USDA=2.459
NC_035087.1	60325571	.	C	T	.	.	MAF_USDA=1.639
NC_035087.1	60325582	.	A	T	.	.	MAF_USDA=2.941
NC_035087.1	60325642	.	C	A	.	.	MAF_INRAE=5.263
NC_035087.1	60325702	.	G	A	.	.	MAF_USDA=3.279
NC_035087.1	60325703	.	T	A	.	.	MAF_USDA=3.279
NC_035087.1	60325750	.	T	A	.	.	MAF_INRAE=11.667
NC_035087.1	60325815	.	G	T	.	.	MAF_INRAE=10.759;MAF_USDA=14.118
NC_035087.1	60325834	.	C	G	.	.	MAF_INRAE=18.333;MAF_USDA=10.588
NC_035087.1	60325915	.	C	A	.	.	MAF_INRAE=7.5;MAF_USDA=15.294
NC_035087.1	60326203	.	T	A	.	.	MAF_INRAE=13.333;MAF_USDA=14.118
NC_035087.1	60326253	.	C	T	.	.	MAF_INRAE=6.667;MAF_USDA=3.529
NC_035087.1	60326310	.	G	A	.	.	MAF_USDA=4.918
NC_035087.1	60326430	.	G	T	.	.	MAF_INRAE=49.367;MAF_USDA=20.588
NC_035087.1	60326571	.	G	T	.	.	MAF_USDA=1.639
NC_035087.1	60326656	.	C	A	.	.	MAF_INRAE=1.667;MAF_USDA=4.118
NC_035087.1	60326723	.	G	A	.	.	MAF_USDA=1.639
NC_035087.1	60326770	.	C	T	.	.	MAF_USDA=1.639
NC_035087.1	60326867	.	C	G	.	.	MAF_INRAE=31.579
NC_035087.1	60327092	.	G	T	.	.	MAF_USDA=1.667
NC_035087.1	60327093	.	T	A	.	.	MAF_USDA=10.417
NC_035087.1	60327151	.	T	A	.	.	MAF_USDA=4.237
NC_035087.1	60327180	.	G	T	.	.	MAF_INRAE=46.835;MAF_USDA=21.084
NC_035087.1	60327186	.	G	C	.	.	MAF_USDA=1.667
NC_035087.1	60327608	.	T	G	.	.	MAF_INRAE=6.667;MAF_USDA=7.647
NC_035087.1	60327686	.	T	C	.	.	MAF_USDA=2.459
NC_035087.1	60327744	.	A	C	.	.	MAF_USDA=2.5
NC_035087.1	60327760	.	C	A	.	.	MAF_INRAE=10.833;MAF_USDA=6.25
NC_035087.1	60327830	.	G	C	.	.	MAF_USDA=1.639
NC_035087.1	60327850	.	T	C	.	.	MAF_USDA=4.918
NC_035087.1	60327853	.	G	A	.	.	MAF_USDA=3.279
NC_035087.1	60327920	.	G	A	.	.	MAF_USDA=4.167
NC_035087.1	60327925	.	G	A	.	.	MAF_USDA=10.417
NC_035087.1	60327926	.	T	G	.	.	MAF_USDA=2.083
NC_035087.1	60328406	.	T	A	.	.	MAF_USDA=8.333
NC_035087.1	60328486	.	T	C	.	.	MAF_INRAE=15.823;MAF_USDA=2.941
NC_035087.1	60328531	.	C	T	.	.	MAF_USDA=4.167
NC_035087.1	60328570	.	T	G	.	.	MAF_INRAE=14.167;MAF_USDA=13.559
NC_035087.1	60328585	.	T	C	.	.	MAF_INRAE=5.263;MAF_USDA=5.932
NC_035087.1	60328617	.	C	T	.	.	MAF_USDA=2.542
NC_035087.1	60328730	.	T	C	.	.	MAF_USDA=5.172
NC_035087.1	60328764	.	G	A	.	.	MAF_INRAE=16.456;MAF_USDA=3.614
NC_035087.1	60328842	.	T	G	.	.	MAF_USDA=1.695
NC_035087.1	60328898	.	C	A	.	.	MAF_USDA=4.237
NC_035087.1	60328938	.	C	G	.	.	MAF_INRAE=13.333;MAF_USDA=18.644
NC_035087.1	60329031	.	A	G	.	.	MAF_USDA=1.639
NC_035087.1	60329067	.	C	T	.	.	MAF_USDA=1.639
NC_035087.1	60329103	.	C	T	.	.	MAF_USDA=1.639
NC_035087.1	60329111	.	C	T	.	.	MAF_USDA=1.639
NC_035087.1	60329205	.	G	A	.	.	MAF_INRAE=12.5;MAF_USDA=13.934
NC_035087.1	60329206	.	A	G	.	.	MAF_INRAE=12.5;MAF_USDA=13.934
NC_035087.1	60329342	.	C	T	.	.	MAF_INRAE=45.57;MAF_USDA=25.595
NC_035087.1	60329369	.	G	A	.	.	MAF_INRAE=2.5;MAF_USDA=12.5
NC_035087.1	60329408	.	G	C	.	.	MAF_INRAE=7.595;MAF_USDA=6.548
NC_035087.1	60329448	.	G	A	.	.	MAF_USDA=1.639
NC_035087.1	60329471	.	T	C	.	.	MAF_USDA=13.115
NC_035087.1	60329485	.	G	A	.	.	MAF_USDA=5.882
NC_035087.1	60329490	.	A	T	.	.	MAF_USDA=18.033
NC_035087.1	60329506	.	C	T	.	.	MAF_INRAE=7.5;MAF_USDA=6.25
NC_035087.1	60329537	.	T	G	.	.	MAF_INRAE=10.833;MAF_USDA=14.706
NC_035087.1	60329736	.	G	A	.	.	MAF_USDA=10.119
NC_035087.1	60329882	.	C	T	.	.	MAF_USDA=12.651
NC_035087.1	60330188	.	G	T	.	.	MAF_INRAE=14.167;MAF_USDA=3.529
NC_035087.1	60330322	.	G	A	.	.	MAF_INRAE=11.667;MAF_USDA=13.333
NC_035087.1	60330331	.	G	T	.	.	MAF_INRAE=11.667;MAF_USDA=16.393
NC_035087.1	60330452	.	C	T	.	.	MAF_USDA=4.918
NC_035087.1	60330453	.	G	A	.	.	MAF_USDA=2.459
NC_035087.1	60330454	.	C	G	.	.	MAF_INRAE=17.5;MAF_USDA=15.294
NC_035087.1	60330586	.	G	T	.	.	MAF_USDA=10.417
NC_035087.1	60330616	.	C	A	.	.	MAF_USDA=3.279
NC_035087.1	60330759	.	A	C	.	.	MAF_INRAE=17.5;MAF_USDA=12.353
NC_035087.1	60330973	.	C	T	.	.	MAF_INRAE=14.557;MAF_USDA=3.571
NC_035087.1	60330974	.	G	A	.	.	MAF_USDA=2.5
NC_035087.1	60331086	.	T	G	.	.	MAF_INRAE=18.333;MAF_USDA=12.5
NC_035087.1	60331229	.	G	A	.	.	MAF_INRAE=46.835;MAF_USDA=15.294
NC_035087.1	60331237	.	G	A	.	.	MAF_USDA=14.583
NC_035087.1	60331556	.	C	G	.	.	MAF_INRAE=13.291;MAF_USDA=4.118
NC_035087.1	60331601	.	T	G	.	.	MAF_INRAE=18.333;MAF_USDA=24.118
NC_035087.1	60331788	.	C	T	.	.	MAF_USDA=8.197
NC_035087.1	60331862	.	A	C	.	.	MAF_USDA=10.656
NC_035087.1	60331920	.	T	C	.	.	MAF_USDA=2.353
NC_035087.1	60331956	.	G	T	.	.	MAF_USDA=9.836
NC_035087.1	60331968	.	A	G	.	.	MAF_INRAE=18.333;MAF_USDA=18.824
NC_035087.1	60332004	.	C	G	.	.	MAF_INRAE=47.468;MAF_USDA=15.882
NC_035087.1	60332109	.	T	A	.	.	MAF_INRAE=14.557;MAF_USDA=27.059
NC_035087.1	60332239	.	T	C	.	.	MAF_INRAE=14.557;MAF_USDA=26.471
NC_035087.1	60332437	.	G	A	.	.	MAF_INRAE=14.557;MAF_USDA=21.176
NC_035087.1	60332470	.	C	T	.	.	MAF_USDA=4.098
NC_035087.1	60332640	.	C	T	.	.	MAF_INRAE=47.468;MAF_USDA=15.882
NC_035087.1	60332674	.	C	T	.	.	MAF_INRAE=13.924;MAF_USDA=2.083
NC_035087.1	60332732	.	T	G	.	.	MAF_INRAE=5.833;MAF_USDA=5.294
NC_035087.1	60332760	.	G	A	.	.	MAF_INRAE=18.333;MAF_USDA=20.588
NC_035087.1	60332768	.	C	T	.	.	MAF_USDA=1.639
NC_035087.1	60332771	.	C	T	.	.	MAF_USDA=8.197
NC_035087.1	60332807	.	G	A	.	.	MAF_INRAE=5.263
NC_035087.1	60332831	.	C	T	.	.	MAF_INRAE=5.263
NC_035087.1	60332898	.	T	A	.	.	MAF_INRAE=18.333;MAF_USDA=17.647
NC_035087.1	60332906	.	G	T	.	.	MAF_USDA=9.016
NC_035087.1	60333061	.	A	T	.	.	MAF_INRAE=19.167;MAF_USDA=19.643
NC_035087.1	60333062	.	A	T	.	.	MAF_INRAE=19.167;MAF_USDA=19.643
NC_035087.1	60333226	.	T	G	.	.	MAF_INRAE=31.579;MAF_USDA=2.941
NC_035087.1	60333351	.	C	T	.	.	MAF_INRAE=29.167;MAF_USDA=28.235
NC_035087.1	60333383	.	T	A	.	.	MAF_INRAE=5.833;MAF_USDA=7.647
NC_035087.1	60333405	.	C	T	.	.	MAF_INRAE=5.263;MAF_USDA=18.824
NC_035087.1	60333418	.	G	A	.	.	MAF_USDA=3.279
NC_035087.1	60333466	.	T	G	.	.	MAF_INRAE=18.333;MAF_USDA=18.824
NC_035087.1	60333633	.	A	C	.	.	MAF_INRAE=18.987;MAF_USDA=28.235
NC_035087.1	60333648	.	C	A	.	.	MAF_INRAE=37.5;MAF_USDA=14.118
NC_035087.1	60333699	.	C	A	.	.	MAF_INRAE=12.5;MAF_USDA=18.235
NC_035087.1	60333725	.	TGG	TGT	.	.	MAF_USDA=18.75
NC_035087.1	60333727	.	G	T	.	.	MAF_INRAE=12.5
NC_035087.1	60333753	.	C	T	.	.	MAF_USDA=25.0
NC_035087.1	60333772	.	C	T	.	.	MAF_INRAE=5.0;MAF_USDA=21.176
NC_035087.1	60333792	.	T	C	.	.	MAF_INRAE=13.333;MAF_USDA=15.294
NC_035087.1	60333876	.	G	A	.	.	MAF_INRAE=12.5;MAF_USDA=7.647
NC_035087.1	60333884	.	T	A	.	.	MAF_USDA=3.279
NC_035087.1	60333888	.	T	A	.	.	MAF_USDA=3.279
NC_035087.1	60333941	.	G	C	.	.	MAF_INRAE=12.5;MAF_USDA=18.824
NC_035087.1	60333960	.	A	G	.	.	MAF_USDA=3.279
NC_035087.1	60334014	.	T	G	.	.	MAF_INRAE=14.557;MAF_USDA=4.118
NC_035087.1	60334430	.	C	A	.	.	MAF_INRAE=13.158;MAF_USDA=2.083
NC_035087.1	60334479	.	C	T	.	.	MAF_USDA=10.417
NC_035087.1	60334489	.	C	A	.	.	MAF_USDA=18.75
NC_035087.1	60334583	.	C	T	.	.	MAF_USDA=18.75
NC_035087.1	60334584	.	C	T	.	.	MAF_USDA=12.5
NC_035087.1	60334727	.	T	C	.	.	MAF_USDA=37.5
NC_035087.1	60335034	.	A	G	.	.	MAF_USDA=2.459
NC_035087.1	60335080	.	G	A	.	.	MAF_USDA=7.059
NC_035087.1	60335091	.	T	C	.	.	MAF_USDA=2.459
NC_035087.1	60335095	.	C	A	.	.	MAF_USDA=6.471
NC_035087.1	60335158	.	G	A	.	.	MAF_USDA=2.459
NC_035087.1	60335190	.	G	A	.	.	MAF_INRAE=1.667;MAF_USDA=10.417
NC_035087.1	60335240	.	C	A	.	.	MAF_INRAE=8.333;MAF_USDA=4.918
NC_035087.1	60335273	.	A	T	.	.	MAF_USDA=3.279
NC_035087.1	60335339	.	G	A	.	.	MAF_INRAE=5.833;MAF_USDA=6.25
NC_035087.1	60335341	.	G	T	.	.	MAF_INRAE=5.833;MAF_USDA=6.25
NC_035087.1	60335343	.	G	T	.	.	MAF_INRAE=5.833;MAF_USDA=4.706
NC_035087.1	60335450	.	A	T	.	.	MAF_INRAE=11.667
NC_035087.1	60335463	.	G	A	.	.	MAF_USDA=3.279
NC_035087.1	60335546	.	C	T	.	.	MAF_INRAE=21.519;MAF_USDA=37.059
NC_035087.1	60335552	.	G	A	.	.	MAF_INRAE=28.333;MAF_USDA=25.882
NC_035087.1	60335630	.	C	A	.	.	MAF_INRAE=31.013;MAF_USDA=41.667
NC_035087.1	60335793	.	C	A	.	.	MAF_INRAE=5.263;MAF_USDA=5.738
NC_035087.1	60335794	.	A	T	.	.	MAF_INRAE=14.167;MAF_USDA=3.529
NC_035087.1	60335797	.	G	T	.	.	MAF_INRAE=12.5;MAF_USDA=25.882
NC_035087.1	60335814	.	A	G	.	.	MAF_INRAE=5.263;MAF_USDA=5.738
NC_035087.1	60335849	.	T	C	.	.	MAF_INRAE=30.38
NC_035087.1	60335862	.	T	C	.	.	MAF_INRAE=7.5;MAF_USDA=2.941
NC_035087.1	60335871	.	C	A	.	.	MAF_INRAE=20.886;MAF_USDA=38.235
NC_035087.1	60335938	.	G	T	.	.	MAF_INRAE=31.646;MAF_USDA=43.529
NC_035087.1	60335966	.	G	A	.	.	MAF_USDA=4.918
NC_035087.1	60336257	.	C	T	.	.	MAF_INRAE=30.38;MAF_USDA=41.765
NC_035087.1	60336300	.	A	T	.	.	MAF_INRAE=20.886;MAF_USDA=35.294
NC_035087.1	60336439	.	A	C	.	.	MAF_INRAE=19.62;MAF_USDA=32.143
NC_035087.1	60336445	.	T	C	.	.	MAF_INRAE=5.833;MAF_USDA=16.667
NC_035087.1	60336473	.	A	G	.	.	MAF_INRAE=31.013;MAF_USDA=41.176
NC_035087.1	60336482	.	T	A	.	.	MAF_USDA=1.639
NC_035087.1	60336485	.	C	T	.	.	MAF_INRAE=31.013;MAF_USDA=41.765
NC_035087.1	60336557	.	T	G	.	.	MAF_USDA=3.279
NC_035087.1	60336560	.	G	C	.	.	MAF_INRAE=29.747;MAF_USDA=35.882
NC_035087.1	60336578	.	A	C	.	.	MAF_USDA=3.279
NC_035087.1	60336586	.	A	C	.	.	MAF_INRAE=30.38;MAF_USDA=38.824
NC_035087.1	60336588	.	A	T	.	.	MAF_INRAE=33.333;MAF_USDA=36.471
NC_035087.1	60336621	.	T	A	.	.	MAF_INRAE=30.38;MAF_USDA=37.059
NC_035087.1	60336624	.	T	C	.	.	MAF_INRAE=8.333;MAF_USDA=5.738
NC_035087.1	60336631	.	G	A	.	.	MAF_USDA=4.098
NC_035087.1	60336634	.	C	G	.	.	MAF_INRAE=20.886;MAF_USDA=25.0
NC_035087.1	60336730	.	G	T	.	.	MAF_INRAE=35.0;MAF_USDA=43.75
NC_035087.1	60336765	.	G	A	.	.	MAF_USDA=4.098
NC_035087.1	60336781	.	G	T	.	.	MAF_USDA=3.279
NC_035087.1	60336842	.	C	T	.	.	MAF_USDA=1.639
NC_035087.1	60336845	.	G	T	.	.	MAF_USDA=3.279
NC_035087.1	60336870	.	T	C	.	.	MAF_INRAE=20.886;MAF_USDA=39.412
NC_035087.1	60336994	.	C	G	.	.	MAF_INRAE=29.747;MAF_USDA=42.353
NC_035087.1	60337042	.	C	T	.	.	MAF_INRAE=30.38;MAF_USDA=41.765
NC_035087.1	60337179	.	T	A	.	.	MAF_INRAE=12.5;MAF_USDA=18.75
NC_035087.1	60337233	.	C	A	.	.	MAF_INRAE=33.333;MAF_USDA=49.412
NC_035087.1	60337272	.	T	G	.	.	MAF_INRAE=7.5;MAF_USDA=2.941
NC_035087.1	60337359	.	C	T	.	.	MAF_INRAE=31.013;MAF_USDA=41.765
NC_035087.1	60337442	.	T	G	.	.	MAF_INRAE=31.013;MAF_USDA=41.765
NC_035087.1	60337473	.	G	T	.	.	MAF_INRAE=31.013;MAF_USDA=41.765
NC_035087.1	60337505	.	A	T	.	.	MAF_INRAE=11.667;MAF_USDA=2.083
NC_035087.1	60337517	.	A	T	.	.	MAF_INRAE=11.667;MAF_USDA=3.529
NC_035087.1	60337525	.	A	G	.	.	MAF_INRAE=11.667;MAF_USDA=3.529
NC_035087.1	60337594	.	C	A	.	.	MAF_USDA=4.098
NC_035087.1	60337847	.	C	T	.	.	MAF_USDA=1.639
NC_035087.1	60337852	.	G	A	.	.	MAF_USDA=1.639
NC_035087.1	60337856	.	T	C	.	.	MAF_USDA=2.459
NC_035087.1	60337928	.	G	A	.	.	MAF_INRAE=46.835;MAF_USDA=14.118
NC_035087.1	60338047	.	G	A	.	.	MAF_USDA=1.639
NC_035087.1	60338081	.	C	A	.	.	MAF_USDA=1.639
NC_035087.1	60338114	.	G	T	.	.	MAF_INRAE=12.5;MAF_USDA=7.059
NC_035087.1	60338189	.	G	T	.	.	MAF_INRAE=13.924;MAF_USDA=3.529
NC_035087.1	60338194	.	G	A	.	.	MAF_USDA=13.115
NC_035087.1	60338327	.	G	A	.	.	MAF_USDA=1.639
NC_035087.1	60338435	.	C	T	.	.	MAF_USDA=17.059
NC_035087.1	60338477	.	T	G	.	.	MAF_USDA=6.25
NC_035087.1	60338523	.	T	C	.	.	MAF_INRAE=31.013;MAF_USDA=40.588
NC_035087.1	60338559	.	C	T	.	.	MAF_INRAE=9.167;MAF_USDA=7.143
NC_035087.1	60338677	.	C	A	.	.	MAF_USDA=2.083
NC_035087.1	60338724	.	A	G	.	.	MAF_INRAE=5.263;MAF_USDA=8.235
NC_035087.1	60338785	.	G	T	.	.	MAF_USDA=17.647
NC_035087.1	60338940	.	A	T	.	.	MAF_USDA=17.647
NC_035087.1	60338961	.	G	C	.	.	MAF_USDA=1.639
NC_035087.1	60339000	.	G	A	.	.	MAF_USDA=2.083
NC_035087.1	60339034	.	A	C	.	.	MAF_USDA=1.639
NC_035087.1	60339266	.	G	C	.	.	MAF_USDA=4.118
NC_035087.1	60339302	.	G	T	.	.	MAF_USDA=7.059
NC_035087.1	60339338	.	A	G	.	.	MAF_USDA=7.059
NC_035087.1	60339515	.	A	C	.	.	MAF_INRAE=5.263;MAF_USDA=5.294
NC_035087.1	60339518	.	C	A	.	.	MAF_USDA=2.459
NC_035087.1	60339519	.	T	G	.	.	MAF_USDA=2.459
NC_035087.1	60339541	.	G	T	.	.	MAF_USDA=3.279
NC_035087.1	60339565	.	T	G	.	.	MAF_USDA=4.098
NC_035087.1	60339658	.	G	T	.	.	MAF_USDA=2.459
NC_035087.1	60339775	.	A	G	.	.	MAF_INRAE=48.101;MAF_USDA=14.118
NC_035087.1	60339798	.	C	T	.	.	MAF_USDA=1.639
NC_035087.1	60339849	.	C	T	.	.	MAF_USDA=2.459
NC_035087.1	60339903	.	A	C	.	.	MAF_USDA=3.279
NC_035087.1	60339905	.	A	C	.	.	MAF_USDA=3.279
NC_035087.1	60340001	.	T	G	.	.	MAF_INRAE=5.263;MAF_USDA=8.235
NC_035087.1	60340056	.	C	T	.	.	MAF_INRAE=5.263;MAF_USDA=17.059
NC_035087.1	60340080	.	G	A	.	.	MAF_INRAE=47.468
NC_035087.1	60340136	.	G	T	.	.	MAF_INRAE=5.263;MAF_USDA=8.333
NC_035087.1	60340169	.	C	A	.	.	MAF_INRAE=12.5;MAF_USDA=10.656
NC_035087.1	60340173	.	C	A	.	.	MAF_INRAE=12.5
NC_035087.1	60340177	.	G	A	.	.	MAF_INRAE=10.526
NC_035087.1	60340191	.	T	A	.	.	MAF_INRAE=5.263;MAF_USDA=11.765
NC_035087.1	60340309	.	C	T	.	.	MAF_USDA=24.118
NC_035087.1	60340326	.	G	T	.	.	MAF_INRAE=9.167;MAF_USDA=4.918
NC_035087.1	60340335	.	G	T	.	.	MAF_INRAE=9.167;MAF_USDA=4.918
NC_035087.1	60340355	.	A	T	.	.	MAF_INRAE=3.333
NC_035087.1	60340393	.	T	C	.	.	MAF_INRAE=5.0;MAF_USDA=12.5
NC_035087.1	60340427	.	G	A	.	.	MAF_USDA=4.098
NC_035087.1	60340429	.	G	A	.	.	MAF_USDA=1.639
NC_035087.1	60340450	.	G	T	.	.	MAF_USDA=1.639
NC_035087.1	60340500	.	C	A	.	.	MAF_USDA=4.918
NC_035087.1	60340607	.	C	A	.	.	MAF_USDA=4.098
NC_035087.1	60340634	.	A	G	.	.	MAF_USDA=5.294
NC_035087.1	60341631	.	T	C	.	.	MAF_USDA=1.639
NC_035087.1	60341879	.	G	A	.	.	MAF_USDA=2.542
NC_035087.1	60341908	.	C	T	.	.	MAF_USDA=1.639
NC_035087.1	60341926	.	T	G	.	.	MAF_USDA=10.417
NC_035087.1	60341968	.	C	T	.	.	MAF_USDA=1.639
NC_035087.1	60341996	.	C	A	.	.	MAF_USDA=3.279
NC_035087.1	60342033	.	C	T	.	.	MAF_USDA=13.115
NC_035087.1	60342036	.	G	A	.	.	MAF_INRAE=12.658;MAF_USDA=5.294
NC_035087.1	60342047	.	G	A	.	.	MAF_INRAE=5.263;MAF_USDA=7.647
NC_035087.1	60342418	.	C	T	.	.	MAF_USDA=1.639
NC_035087.1	60342427	.	G	A	.	.	MAF_INRAE=9.167;MAF_USDA=7.059
NC_035087.1	60342444	.	G	A	.	.	MAF_INRAE=5.263;MAF_USDA=9.836
NC_035087.1	60342504	.	G	A	.	.	MAF_USDA=1.639
NC_035087.1	60342527	.	G	T	.	.	MAF_USDA=2.459
NC_035087.1	60342532	.	T	C	.	.	MAF_USDA=4.118
NC_035087.1	60342537	.	A	T	.	.	MAF_USDA=5.738
NC_035087.1	60342545	.	C	T	.	.	MAF_INRAE=14.557;MAF_USDA=3.571
NC_035087.1	60342676	.	G	A	.	.	MAF_INRAE=11.667;MAF_USDA=7.059
NC_035087.1	60342738	.	A	T	.	.	MAF_INRAE=5.833;MAF_USDA=16.471
NC_035087.1	60342831	.	G	T	.	.	MAF_USDA=1.639
NC_035087.1	60342911	.	G	T	.	.	MAF_USDA=2.083
NC_035087.1	60342925	.	C	T	.	.	MAF_INRAE=22.785;MAF_USDA=11.765
NC_035087.1	60342966	.	A	G	.	.	MAF_INRAE=5.263;MAF_USDA=8.235
NC_035087.1	60342972	.	G	A	.	.	MAF_INRAE=11.667
NC_035087.1	60342990	.	C	T	.	.	MAF_USDA=3.279
NC_035087.1	60342991	.	A	G	.	.	MAF_USDA=3.279
NC_035087.1	60343012	.	C	T	.	.	MAF_INRAE=5.263;MAF_USDA=8.235
NC_035087.1	60343016	.	G	A	.	.	MAF_INRAE=5.833;MAF_USDA=17.059
NC_035087.1	60343018	.	G	T	.	.	MAF_USDA=3.279
NC_035087.1	60343054	.	C	T	.	.	MAF_USDA=1.639
NC_035087.1	60343067	.	G	T	.	.	MAF_USDA=1.639
NC_035087.1	60343257	.	T	C	.	.	MAF_INRAE=2.632;MAF_USDA=5.294
NC_035087.1	60343272	.	A	T	.	.	MAF_USDA=1.639
NC_035087.1	60343315	.	C	A	.	.	MAF_USDA=4.167
NC_035087.1	60343448	.	G	A	.	.	MAF_INRAE=5.263;MAF_USDA=8.235
NC_035087.1	60343459	.	A	C	.	.	MAF_USDA=1.639
NC_035087.1	60343695	.	C	T	.	.	MAF_USDA=4.098
NC_035087.1	60343740	.	G	T	.	.	MAF_USDA=1.639
NC_035087.1	60343765	.	G	A	.	.	MAF_USDA=3.279
NC_035087.1	60343807	.	A	C	.	.	MAF_INRAE=5.833;MAF_USDA=17.647
NC_035087.1	60343943	.	C	T	.	.	MAF_INRAE=5.263;MAF_USDA=15.882
NC_035087.1	60344039	.	G	A	.	.	MAF_INRAE=5.263;MAF_USDA=8.235
NC_035087.1	60344253	.	T	C	.	.	MAF_INRAE=23.418;MAF_USDA=14.118
NC_035087.1	60344308	.	T	A	.	.	MAF_USDA=4.118
NC_035087.1	60344513	.	G	C	.	.	MAF_USDA=1.639
NC_035087.1	60344527	.	G	C	.	.	MAF_INRAE=5.263;MAF_USDA=8.235
NC_035087.1	60344601	.	G	T	.	.	MAF_USDA=3.529
NC_035087.1	60344668	.	T	G	.	.	MAF_INRAE=5.263;MAF_USDA=11.176
NC_035087.1	60344717	.	T	G	.	.	MAF_USDA=3.279
NC_035087.1	60344718	.	C	A	.	.	MAF_INRAE=5.263;MAF_USDA=8.235
NC_035087.1	60344875	.	G	A	.	.	MAF_INRAE=13.924;MAF_USDA=5.294
NC_035087.1	60344891	.	T	G	.	.	MAF_INRAE=23.418;MAF_USDA=11.765
NC_035087.1	60344921	.	CGG	CGC	.	.	MAF_USDA=12.5
NC_035087.1	60344923	.	G	C	.	.	MAF_INRAE=11.667;MAF_USDA=1.639
NC_035087.1	60344973	.	G	T	.	.	MAF_USDA=1.639
NC_035087.1	60344997	.	G	A	.	.	MAF_INRAE=5.263;MAF_USDA=7.647
NC_035087.1	60345007	.	G	T	.	.	MAF_INRAE=5.263;MAF_USDA=7.647
NC_035087.1	60345087	.	T	C	.	.	MAF_INRAE=5.263;MAF_USDA=7.059
NC_035087.1	60345129	.	A	C	.	.	MAF_INRAE=5.263;MAF_USDA=7.059
NC_035087.1	60345132	.	A	C	.	.	MAF_USDA=1.639
NC_035087.1	60345142	.	A	C	.	.	MAF_USDA=1.639
NC_035087.1	60345170	.	C	T	.	.	MAF_USDA=1.639
NC_035087.1	60345207	.	A	G	.	.	MAF_USDA=4.098
NC_035087.1	60345217	.	C	T	.	.	MAF_USDA=1.639
NC_035087.1	60345218	.	G	A	.	.	MAF_INRAE=5.833;MAF_USDA=18.235
NC_035087.1	60345223	.	C	G	.	.	MAF_INRAE=5.263;MAF_USDA=17.059
NC_035087.1	60345327	.	C	G	.	.	MAF_INRAE=5.263;MAF_USDA=17.059
NC_035087.1	60345328	.	C	T	.	.	MAF_USDA=17.059
NC_035087.1	60345359	.	A	T	.	.	MAF_USDA=1.639
NC_035087.1	60345464	.	G	A	.	.	MAF_INRAE=8.333;MAF_USDA=12.941
NC_035087.1	60345476	.	T	C	.	.	MAF_INRAE=47.468;MAF_USDA=14.118
NC_035087.1	60345608	.	A	T	.	.	MAF_USDA=4.098
NC_035087.1	60345651	.	T	A	.	.	MAF_INRAE=14.557;MAF_USDA=3.529
NC_035087.1	60345689	.	G	A	.	.	MAF_INRAE=8.333;MAF_USDA=13.529
NC_035087.1	60345762	.	G	T	.	.	MAF_USDA=4.098
NC_035087.1	60345831	.	G	A	.	.	MAF_INRAE=46.835;MAF_USDA=14.118
NC_035087.1	60345862	.	T	G	.	.	MAF_USDA=4.098
NC_035087.1	60345940	.	C	T	.	.	MAF_INRAE=6.667;MAF_USDA=2.941
NC_035087.1	60345974	.	A	G	.	.	MAF_INRAE=5.263;MAF_USDA=7.647
NC_035087.1	60346039	.	C	A	.	.	MAF_INRAE=5.263;MAF_USDA=11.765
NC_035087.1	60346092	.	G	A	.	.	MAF_INRAE=5.263;MAF_USDA=7.647
NC_035087.1	60346134	.	A	C	.	.	MAF_INRAE=5.263;MAF_USDA=11.176
NC_035087.1	60346144	.	A	G	.	.	MAF_INRAE=7.5;MAF_USDA=12.941
NC_035087.1	60346177	.	G	A	.	.	MAF_USDA=1.639
NC_035087.1	60346188	.	A	C	.	.	MAF_USDA=2.083
NC_035087.1	60346244	.	A	T	.	.	MAF_INRAE=14.557;MAF_USDA=3.529
NC_035087.1	60346310	.	T	G	.	.	MAF_USDA=4.098
NC_035087.1	60346495	.	C	T	.	.	MAF_USDA=1.639
NC_035087.1	60346524	.	A	G	.	.	MAF_USDA=4.918
NC_035087.1	60346584	.	C	A	.	.	MAF_INRAE=8.333;MAF_USDA=11.765
NC_035087.1	60346610	.	A	T	.	.	MAF_USDA=2.459
NC_035087.1	60346611	.	T	G	.	.	MAF_USDA=2.459
NC_035087.1	60346615	.	A	T	.	.	MAF_INRAE=5.263;MAF_USDA=8.824
NC_035087.1	60346616	.	T	A	.	.	MAF_USDA=1.639
NC_035087.1	60346633	.	A	C	.	.	MAF_USDA=4.918
NC_035087.1	60346636	.	G	A	.	.	MAF_INRAE=7.5;MAF_USDA=11.765
NC_035087.1	60346656	.	T	G	.	.	MAF_USDA=2.459
NC_035087.1	60346735	.	A	T	.	.	MAF_INRAE=11.667;MAF_USDA=4.167
NC_035087.1	60346749	.	G	A	.	.	MAF_USDA=1.667
NC_035087.1	60346753	.	G	T	.	.	MAF_USDA=2.5
NC_035087.1	60346831	.	G	A	.	.	MAF_INRAE=8.228;MAF_USDA=25.294
NC_035087.1	60346842	.	C	T	.	.	MAF_INRAE=5.263;MAF_USDA=6.557
NC_035087.1	60346852	.	A	G	.	.	MAF_INRAE=8.228;MAF_USDA=27.059
NC_035087.1	60346858	.	C	T	.	.	MAF_USDA=4.098
NC_035087.1	60346864	.	T	G	.	.	MAF_INRAE=11.667;MAF_USDA=4.118
NC_035087.1	60346911	.	A	G	.	.	MAF_INRAE=8.228;MAF_USDA=28.824
NC_035087.1	60346942	.	C	A	.	.	MAF_USDA=4.918
NC_035087.1	60346993	.	G	A	.	.	MAF_USDA=5.738
NC_035087.1	60347032	.	T	G	.	.	MAF_INRAE=8.228;MAF_USDA=31.176
NC_035087.1	60347121	.	A	G	.	.	MAF_INRAE=38.608;MAF_USDA=49.412
NC_035087.1	60347360	.	T	A	.	.	MAF_USDA=2.083
NC_035087.1	60347391	.	G	A	.	.	MAF_USDA=12.941
NC_035087.1	60347392	.	A	G	.	.	MAF_USDA=12.941
NC_035087.1	60347446	.	C	T	.	.	MAF_INRAE=2.5;MAF_USDA=4.706
NC_035087.1	60347447	.	G	C	.	.	MAF_USDA=2.459
NC_035087.1	60347482	.	C	G	.	.	MAF_INRAE=14.557;MAF_USDA=20.588
NC_035087.1	60347484	.	C	T	.	.	MAF_INRAE=2.5
NC_035087.1	60347501	.	G	T	.	.	MAF_INRAE=2.5
NC_035087.1	60347561	.	T	C	.	.	MAF_INRAE=29.114;MAF_USDA=25.0
NC_035087.1	60347598	.	A	T	.	.	MAF_INRAE=15.19
NC_035087.1	60347676	.	T	A	.	.	MAF_USDA=2.083
NC_035087.1	60347677	.	A	T	.	.	MAF_INRAE=46.835;MAF_USDA=13.529
NC_035087.1	60347729	.	G	A	.	.	MAF_INRAE=14.557;MAF_USDA=3.529
NC_035087.1	60347762	.	A	C	.	.	MAF_USDA=1.639
NC_035087.1	60347807	.	G	A	.	.	MAF_INRAE=17.5;MAF_USDA=14.706
NC_035087.1	60347824	.	T	C	.	.	MAF_INRAE=32.278;MAF_USDA=48.824
NC_035087.1	60347910	.	C	T	.	.	MAF_INRAE=39.873;MAF_USDA=47.619
NC_035087.1	60348112	.	G	A	.	.	MAF_USDA=1.639
NC_035087.1	60348193	.	A	G	.	.	MAF_INRAE=26.582;MAF_USDA=49.412
NC_035087.1	60348210	.	T	C	.	.	MAF_INRAE=27.215;MAF_USDA=45.294
NC_035087.1	60348216	.	A	T	.	.	MAF_INRAE=27.215;MAF_USDA=45.882
NC_035087.1	60348221	.	C	T	.	.	MAF_INRAE=27.215;MAF_USDA=45.294
NC_035087.1	60348252	.	G	T	.	.	MAF_USDA=3.279
NC_035087.1	60348374	.	A	G	.	.	MAF_USDA=5.294
NC_035087.1	60348379	.	C	A	.	.	MAF_USDA=4.918
NC_035087.1	60348411	.	A	T	.	.	MAF_INRAE=29.747;MAF_USDA=48.235
NC_035087.1	60348492	.	G	T	.	.	MAF_USDA=4.706
NC_035087.1	60348532	.	G	T	.	.	MAF_USDA=3.279
NC_035087.1	60348534	.	C	G	.	.	MAF_USDA=3.279
NC_035087.1	60348543	.	C	T	.	.	MAF_INRAE=14.557;MAF_USDA=3.529
NC_035087.1	60348616	.	G	T	.	.	MAF_INRAE=15.833;MAF_USDA=3.529
NC_035087.1	60348617	.	G	A	.	.	MAF_INRAE=15.789
NC_035087.1	60348818	.	C	A	.	.	MAF_INRAE=20.886;MAF_USDA=12.353
NC_035087.1	60348828	.	C	T	.	.	MAF_INRAE=17.5;MAF_USDA=22.941
NC_035087.1	60348937	.	T	C	.	.	MAF_INRAE=29.747;MAF_USDA=47.059
NC_035087.1	60348971	.	G	T	.	.	MAF_INRAE=5.263;MAF_USDA=5.738
NC_035087.1	60349030	.	C	T	.	.	MAF_USDA=3.279
NC_035087.1	60349171	.	A	T	.	.	MAF_INRAE=29.747;MAF_USDA=33.333
NC_035087.1	60349354	.	C	T	.	.	MAF_USDA=4.706
NC_035087.1	60349388	.	C	T	.	.	MAF_USDA=3.279
NC_035087.1	60349430	.	A	G	.	.	MAF_INRAE=6.667;MAF_USDA=5.882
NC_035087.1	60349545	.	C	A	.	.	MAF_INRAE=29.747;MAF_USDA=50.0
NC_035087.1	60349558	.	GCAAAAT	GCAAAAG	.	.	MAF_USDA=35.417
NC_035087.1	60349564	.	T	G	.	.	MAF_INRAE=29.747
NC_035087.1	60349594	.	C	A	.	.	MAF_INRAE=30.38;MAF_USDA=50.0
NC_035087.1	60349600	.	C	A	.	.	MAF_INRAE=30.38;MAF_USDA=50.0
NC_035087.1	60349611	.	A	C	.	.	MAF_INRAE=29.747;MAF_USDA=48.824
NC_035087.1	60349664	.	G	C	.	.	MAF_INRAE=5.833;MAF_USDA=2.941
NC_035087.1	60349782	.	A	T	.	.	MAF_USDA=2.083
NC_035087.1	60349796	.	T	G	.	.	MAF_USDA=2.459
NC_035087.1	60349856	.	G	A	.	.	MAF_USDA=3.279
NC_035087.1	60349877	.	T	C	.	.	MAF_INRAE=21.053;MAF_USDA=15.882
NC_035087.1	60349915	.	C	T	.	.	MAF_INRAE=21.053;MAF_USDA=11.176
NC_035087.1	60349934	.	A	G	.	.	MAF_USDA=4.918
NC_035087.1	60350161	.	G	A	.	.	MAF_INRAE=15.789
NC_035087.1	60350169	.	T	C	.	.	MAF_INRAE=2.532;MAF_USDA=10.417
NC_035087.1	60350171	.	T	G	.	.	MAF_INRAE=15.19;MAF_USDA=4.118
NC_035087.1	60350306	.	C	A	.	.	MAF_INRAE=5.833;MAF_USDA=12.941
NC_035087.1	60350503	.	A	C	.	.	MAF_INRAE=30.38;MAF_USDA=8.824
NC_035087.1	60350596	.	A	T	.	.	MAF_USDA=1.765
NC_035087.1	60350618	.	G	A	.	.	MAF_USDA=1.765
NC_035087.1	60350658	.	A	G	.	.	MAF_USDA=3.279
NC_035087.1	60350697	.	C	A	.	.	MAF_INRAE=7.5;MAF_USDA=3.529
NC_035087.1	60350781	.	A	T	.	.	MAF_INRAE=6.667;MAF_USDA=6.25
NC_035087.1	60350876	.	C	T	.	.	MAF_USDA=4.217
NC_035087.1	60350901	.	C	A	.	.	MAF_INRAE=15.789
NC_035087.1	60350938	.	T	A	.	.	MAF_USDA=1.667
NC_035087.1	60350960	.	C	T	.	.	MAF_INRAE=23.418;MAF_USDA=21.429
NC_035087.1	60350965	.	T	G	.	.	MAF_USDA=1.667
NC_035087.1	60351023	.	G	T	.	.	MAF_INRAE=5.263
NC_035087.1	60352012	.	A	G	.	.	MAF_USDA=12.5
NC_035087.1	60352014	.	A	G	.	.	MAF_USDA=12.5
NC_035087.1	60352221	.	G	T	.	.	MAF_INRAE=1.667
NC_035087.1	60352265	.	G	A	.	.	MAF_USDA=2.353
NC_035087.1	60352297	.	G	A	.	.	MAF_INRAE=5.696
NC_035087.1	60352312	.	C	G	.	.	MAF_USDA=4.167
NC_035087.1	60352317	.	G	C	.	.	MAF_INRAE=5.263;MAF_USDA=2.941
NC_035087.1	60352600	.	A	T	.	.	MAF_USDA=8.824
NC_035087.1	60352643	.	A	T	.	.	MAF_USDA=5.882
NC_035087.1	60352650	.	T	G	.	.	MAF_INRAE=3.165
NC_035087.1	60352654	.	G	T	.	.	MAF_INRAE=7.5;MAF_USDA=4.118
NC_035087.1	60352734	.	G	A	.	.	MAF_USDA=6.667
NC_035087.1	60352766	.	A	T	.	.	MAF_INRAE=48.734;MAF_USDA=16.667
NC_035087.1	60352776	.	G	A	.	.	MAF_INRAE=48.734;MAF_USDA=35.417
NC_035087.1	60352807	.	G	T	.	.	MAF_USDA=6.557
NC_035087.1	60352856	.	G	T	.	.	MAF_INRAE=15.789;MAF_USDA=2.083
NC_035087.1	60352861	.	G	A	.	.	MAF_USDA=1.19
NC_035087.1	60352888	.	C	T	.	.	MAF_USDA=6.548
NC_035087.1	60353036	.	C	T	.	.	MAF_INRAE=15.789;MAF_USDA=2.083
NC_035087.1	60353112	.	G	C	.	.	MAF_USDA=1.639
NC_035087.1	60353141	.	A	C	.	.	MAF_USDA=2.083
NC_035087.1	60353150	.	A	T	.	.	MAF_USDA=3.279
NC_035087.1	60353305	.	G	A	.	.	MAF_USDA=3.279
NC_035087.1	60353493	.	A	T	.	.	MAF_USDA=4.098
NC_035087.1	60353582	.	G	A	.	.	MAF_USDA=2.459
NC_035087.1	60353631	.	G	A	.	.	MAF_USDA=2.459
NC_035087.1	60353652	.	T	C	.	.	MAF_USDA=9.016
NC_035087.1	60353657	.	A	T	.	.	MAF_INRAE=7.5;MAF_USDA=2.941
NC_035087.1	60353676	.	G	A	.	.	MAF_USDA=4.706
NC_035087.1	60353792	.	T	C	.	.	MAF_INRAE=14.557;MAF_USDA=4.118
NC_035087.1	60353857	.	T	A	.	.	MAF_INRAE=15.789;MAF_USDA=2.083
NC_035087.1	60353865	.	T	A	.	.	MAF_INRAE=15.789;MAF_USDA=1.765
NC_035087.1	60353869	.	T	G	.	.	MAF_INRAE=11.667;MAF_USDA=15.574
NC_035087.1	60353870	.	T	G	.	.	MAF_INRAE=9.167;MAF_USDA=15.882
NC_035087.1	60353871	.	T	G	.	.	MAF_INRAE=9.167;MAF_USDA=15.294
NC_035087.1	60353880	.	T	A	.	.	MAF_INRAE=15.789
NC_035087.1	60353929	.	G	T	.	.	MAF_INRAE=15.789
NC_035087.1	60353952	.	C	T	.	.	MAF_USDA=2.941
NC_035087.1	60353961	.	T	A	.	.	MAF_INRAE=2.532;MAF_USDA=3.529
NC_035087.1	60354246	.	A	G	.	.	MAF_INRAE=26.316;MAF_USDA=30.588
NC_035087.1	60354250	.	G	A	.	.	MAF_USDA=3.279
NC_035087.1	60354258	.	A	G	.	.	MAF_USDA=1.639
NC_035087.1	60354292	.	A	T	.	.	MAF_USDA=29.412
NC_035087.1	60354407	.	T	A	.	.	MAF_USDA=11.475
NC_035087.1	60354483	.	T	C	.	.	MAF_INRAE=9.167;MAF_USDA=12.353
NC_035087.1	60354503	.	C	A	.	.	MAF_INRAE=42.105;MAF_USDA=26.23
NC_035087.1	60354589	.	C	A	.	.	MAF_INRAE=15.789
NC_035087.1	60354689	.	C	A	.	.	MAF_USDA=2.459
NC_035087.1	60354785	.	C	T	.	.	MAF_INRAE=12.5;MAF_USDA=6.557
NC_035087.1	60354865	.	A	T	.	.	MAF_INRAE=2.532;MAF_USDA=10.417
NC_035087.1	60354975	.	A	C	.	.	MAF_INRAE=8.333;MAF_USDA=15.294
NC_035087.1	60354989	.	T	C	.	.	MAF_INRAE=12.5
NC_035087.1	60355007	.	C	G	.	.	MAF_INRAE=8.333;MAF_USDA=15.294
NC_035087.1	60355012	.	C	A	.	.	MAF_USDA=2.083
NC_035087.1	60355018	.	C	G	.	.	MAF_INRAE=8.333;MAF_USDA=16.471
NC_035087.1	60355110	.	G	A	.	.	MAF_USDA=15.882
NC_035087.1	60355210	.	A	G	.	.	MAF_INRAE=5.833;MAF_USDA=17.647
NC_035087.1	60355249	.	C	G	.	.	MAF_INRAE=9.167;MAF_USDA=12.5
NC_035087.1	60355272	.	C	T	.	.	MAF_INRAE=15.789
NC_035087.1	60355288	.	C	A	.	.	MAF_USDA=1.639
NC_035087.1	60355321	.	G	A	.	.	MAF_INRAE=8.333;MAF_USDA=16.393
NC_035087.1	60355333	.	C	T	.	.	MAF_USDA=1.639
NC_035087.1	60355334	.	G	A	.	.	MAF_INRAE=14.557;MAF_USDA=4.118
NC_035087.1	60355360	.	G	C	.	.	MAF_INRAE=43.038;MAF_USDA=22.353
NC_035087.1	60355418	.	C	T	.	.	MAF_USDA=5.0
NC_035087.1	60355457	.	C	T	.	.	MAF_USDA=3.333
NC_035087.1	60355458	.	T	G	.	.	MAF_USDA=3.333
NC_035087.1	60355472	.	T	A	.	.	MAF_USDA=15.294
NC_035087.1	60355487	.	T	A	.	.	MAF_USDA=3.279
NC_035087.1	60355489	.	C	T	.	.	MAF_USDA=15.294
NC_035087.1	60355547	.	A	C	.	.	MAF_INRAE=10.833;MAF_USDA=15.294
NC_035087.1	60355573	.	T	A	.	.	MAF_USDA=4.098
NC_035087.1	60355608	.	T	C	.	.	MAF_INRAE=10.833;MAF_USDA=9.836
NC_035087.1	60355635	.	G	A	.	.	MAF_INRAE=10.833
NC_035087.1	60355662	.	C	T	.	.	MAF_INRAE=11.667
NC_035087.1	60355684	.	A	C	.	.	MAF_INRAE=9.167;MAF_USDA=15.294
NC_035087.1	60355815	.	G	C	.	.	MAF_USDA=6.25
NC_035087.1	60355818	.	G	T	.	.	MAF_USDA=6.25
NC_035087.1	60355819	.	G	T	.	.	MAF_USDA=43.75
NC_035087.1	60355865	.	G	C	.	.	MAF_USDA=4.167
NC_035087.1	60355890	.	C	G	.	.	MAF_USDA=10.119
NC_035087.1	60355909	.	T	C	.	.	MAF_USDA=4.348
NC_035087.1	60355935	.	C	T	.	.	MAF_USDA=4.348
NC_035087.1	60355978	.	C	A	.	.	MAF_USDA=8.696
NC_035087.1	60356324	.	A	C	.	.	MAF_USDA=6.25
NC_035087.1	60356354	.	C	A	.	.	MAF_USDA=17.262
NC_035087.1	60356391	.	T	G	.	.	MAF_USDA=18.235
NC_035087.1	60356427	.	T	C	.	.	MAF_USDA=1.639
NC_035087.1	60356472	.	C	A	.	.	MAF_USDA=18.824
NC_035087.1	60356544	.	T	C	.	.	MAF_USDA=18.235
NC_035087.1	60356557	.	A	G	.	.	MAF_INRAE=5.263
NC_035087.1	60356575	.	G	C	.	.	MAF_USDA=3.279
NC_035087.1	60356580	.	G	C	.	.	MAF_USDA=15.294
NC_035087.1	60356644	.	C	A	.	.	MAF_USDA=13.934
NC_035087.1	60356843	.	A	G	.	.	MAF_USDA=15.294
NC_035087.1	60356857	.	T	C	.	.	MAF_INRAE=15.789
NC_035087.1	60356875	.	T	C	.	.	MAF_USDA=2.459
NC_035087.1	60356997	.	G	T	.	.	MAF_USDA=15.294
NC_035087.1	60357092	.	G	T	.	.	MAF_INRAE=13.924;MAF_USDA=4.118
NC_035087.1	60357113	.	C	T	.	.	MAF_INRAE=8.333;MAF_USDA=4.118
NC_035087.1	60357169	.	T	C	.	.	MAF_USDA=15.294
NC_035087.1	60357192	.	C	T	.	.	MAF_INRAE=15.789;MAF_USDA=4.118
NC_035087.1	60357263	.	A	C	.	.	MAF_USDA=4.098
NC_035087.1	60357305	.	T	A	.	.	MAF_USDA=1.639
NC_035087.1	60357380	.	T	C	.	.	MAF_USDA=15.882
NC_035087.1	60357419	.	A	G	.	.	MAF_USDA=17.059
NC_035087.1	60357433	.	G	T	.	.	MAF_USDA=15.882
NC_035087.1	60357451	.	C	A	.	.	MAF_USDA=15.294
NC_035087.1	60357582	.	G	A	.	.	MAF_USDA=18.293
NC_035087.1	60357624	.	C	G	.	.	MAF_USDA=45.833
NC_035087.1	60357667	.	G	C	.	.	MAF_USDA=20.833
NC_035087.1	60357678	.	G	A	.	.	MAF_USDA=19.412
NC_035087.1	60357747	.	G	C	.	.	MAF_USDA=3.571
NC_035087.1	60357836	.	T	A,*	.	.	MAF_INRAE=21.053
NC_035087.1	60357869	.	G	A	.	.	MAF_USDA=15.294
NC_035087.1	60357920	.	G	T	.	.	MAF_USDA=17.857
NC_035087.1	60357961	.	T	C	.	.	MAF_USDA=6.471
NC_035087.1	60358135	.	G	A	.	.	MAF_USDA=4.098
NC_035087.1	60358145	.	C	T	.	.	MAF_USDA=1.765
NC_035087.1	60358212	.	C	T	.	.	MAF_USDA=4.706
NC_035087.1	60358248	.	G	A	.	.	MAF_INRAE=8.333;MAF_USDA=3.529
NC_035087.1	60358336	.	G	T	.	.	MAF_INRAE=5.833;MAF_USDA=2.941
NC_035087.1	60358362	.	G	A	.	.	MAF_USDA=4.706
NC_035087.1	60358401	.	G	A	.	.	MAF_USDA=1.639
NC_035087.1	60358404	.	T	C	.	.	MAF_USDA=7.059
NC_035087.1	60358560	.	T	C	.	.	MAF_USDA=2.083
NC_035087.1	60358625	.	G	C	.	.	MAF_USDA=3.279
NC_035087.1	60358640	.	G	A	.	.	MAF_INRAE=15.789;MAF_USDA=2.083
NC_035087.1	60358662	.	T	G	.	.	MAF_USDA=4.167
NC_035087.1	60358727	.	T	C	.	.	MAF_USDA=7.059
NC_035087.1	60358729	.	A	G	.	.	MAF_USDA=1.639
NC_035087.1	60358984	.	A	T	.	.	MAF_INRAE=7.5;MAF_USDA=2.941
NC_035087.1	60358991	.	C	T	.	.	MAF_USDA=4.918
NC_035087.1	60359020	.	A	T	.	.	MAF_USDA=9.412
NC_035087.1	60359067	.	G	T	.	.	MAF_USDA=3.279
NC_035087.1	60359128	.	C	T	.	.	MAF_USDA=5.882
NC_035087.1	60359320	.	G	A	.	.	MAF_USDA=10.417
NC_035087.1	60359369	.	A	G	.	.	MAF_INRAE=36.709
NC_035087.1	60359499	.	C	T	.	.	MAF_INRAE=8.333;MAF_USDA=6.557
NC_035087.1	60359520	.	T	C	.	.	MAF_USDA=2.083
NC_035087.1	60359643	.	G	A	.	.	MAF_INRAE=11.667
NC_035087.1	60359644	.	C	G	.	.	MAF_USDA=3.279
NC_035087.1	60359716	.	C	A	.	.	MAF_USDA=4.118
NC_035087.1	60359856	.	C	T	.	.	MAF_USDA=4.918
NC_035087.1	60359870	.	C	T	.	.	MAF_USDA=9.836
NC_035087.1	60359919	.	T	C	.	.	MAF_USDA=3.279
NC_035087.1	60359951	.	A	C	.	.	MAF_INRAE=36.076;MAF_USDA=33.529
NC_035087.1	60360045	.	G	A	.	.	MAF_USDA=3.333
NC_035087.1	60360339	.	A	G	.	.	MAF_USDA=6.471
NC_035087.1	60360490	.	G	T	.	.	MAF_USDA=2.353
NC_035087.1	60360510	.	A	C	.	.	MAF_INRAE=7.5;MAF_USDA=2.941
NC_035087.1	60360790	.	G	C	.	.	MAF_USDA=3.279
NC_035087.1	60360863	.	T	C	.	.	MAF_INRAE=8.861;MAF_USDA=19.412
NC_035087.1	60360874	.	G	A	.	.	MAF_USDA=2.459
NC_035087.1	60360876	.	T	A	.	.	MAF_USDA=7.377
NC_035087.1	60361241	.	C	T	.	.	MAF_USDA=3.279
NC_035087.1	60361339	.	G	T	.	.	MAF_USDA=4.118
NC_035087.1	60361403	.	C	A	.	.	MAF_USDA=4.918
NC_035087.1	60361406	.	T	C	.	.	MAF_USDA=1.639
NC_035087.1	60361542	.	G	T	.	.	MAF_USDA=4.118
NC_035087.1	60361720	.	G	A	.	.	MAF_USDA=4.118
NC_035087.1	60361778	.	A	T	.	.	MAF_USDA=4.118
NC_035087.1	60361812	.	A	T	.	.	MAF_INRAE=2.532;MAF_USDA=10.417
NC_035087.1	60361889	.	T	G	.	.	MAF_USDA=1.639
NC_035087.1	60362023	.	A	G	.	.	MAF_USDA=6.471
NC_035087.1	60362085	.	T	C	.	.	MAF_USDA=4.098
NC_035087.1	60362156	.	A	C	.	.	MAF_USDA=4.118
NC_035087.1	60362160	.	A	C	.	.	MAF_USDA=10.656
NC_035087.1	60362204	.	C	A	.	.	MAF_USDA=3.279
NC_035087.1	60362488	.	G	A	.	.	MAF_USDA=12.295
NC_035087.1	60362489	.	T	A	.	.	MAF_USDA=12.295
NC_035087.1	60362650	.	C	A	.	.	MAF_USDA=4.167
NC_035087.1	60362726	.	C	G	.	.	MAF_USDA=2.459
NC_035087.1	60362750	.	A	T	.	.	MAF_INRAE=6.667;MAF_USDA=17.059
NC_035087.1	60362763	.	C	A	.	.	MAF_INRAE=6.667;MAF_USDA=17.059
NC_035087.1	60362768	.	T	G	.	.	MAF_USDA=9.836
NC_035087.1	60362790	.	C	T	.	.	MAF_USDA=3.279
NC_035087.1	60362882	.	C	T	.	.	MAF_USDA=4.118
NC_035087.1	60362894	.	G	A	.	.	MAF_USDA=4.706
NC_035087.1	60362983	.	T	C	.	.	MAF_INRAE=8.228;MAF_USDA=25.294
NC_035087.1	60363026	.	A	G	.	.	MAF_INRAE=14.557;MAF_USDA=2.353
NC_035087.1	60363040	.	G	A	.	.	MAF_INRAE=7.5;MAF_USDA=2.941
NC_035087.1	60363059	.	A	C	.	.	MAF_USDA=7.059
NC_035087.1	60363071	.	A	G	.	.	MAF_USDA=1.639
NC_035087.1	60363109	.	T	C	.	.	MAF_USDA=2.083
NC_035087.1	60363147	.	C	A	.	.	MAF_USDA=2.459
NC_035087.1	60363176	.	G	A	.	.	MAF_INRAE=6.667;MAF_USDA=18.235
NC_035087.1	60363250	.	C	T	.	.	MAF_USDA=2.459
NC_035087.1	60363316	.	G	T	.	.	MAF_USDA=1.639
NC_035087.1	60363362	.	C	A	.	.	MAF_INRAE=13.924;MAF_USDA=2.941
NC_035087.1	60363390	.	A	C	.	.	MAF_USDA=6.471
NC_035087.1	60363421	.	T	C	.	.	MAF_USDA=4.118
NC_035087.1	60363451	.	T	G	.	.	MAF_USDA=4.706
NC_035087.1	60363453	.	C	T	.	.	MAF_INRAE=6.667;MAF_USDA=17.647
NC_035087.1	60363469	.	G	A	.	.	MAF_INRAE=27.848;MAF_USDA=27.647
NC_035087.1	60363476	.	T	C	.	.	MAF_USDA=3.279
NC_035087.1	60363500	.	T	C	.	.	MAF_USDA=4.098
NC_035087.1	60363629	.	G	A	.	.	MAF_INRAE=5.833;MAF_USDA=18.235
NC_035087.1	60363716	.	C	T	.	.	MAF_USDA=3.279
NC_035087.1	60363866	.	G	A	.	.	MAF_INRAE=15.789
NC_035087.1	60363882	.	T	G	.	.	MAF_INRAE=13.924;MAF_USDA=27.059
NC_035087.1	60363883	.	T	G	.	.	MAF_USDA=4.098
NC_035087.1	60363973	.	C	T	.	.	MAF_USDA=1.639
NC_035087.1	60364016	.	A	C	.	.	MAF_USDA=4.118
NC_035087.1	60364024	.	G	T	.	.	MAF_USDA=3.529
NC_035087.1	60364028	.	G	T	.	.	MAF_USDA=6.25
NC_035087.1	60364071	.	A	T	.	.	MAF_USDA=2.083
NC_035087.1	60364106	.	T	A	.	.	MAF_INRAE=2.532;MAF_USDA=4.118
NC_035087.1	60364217	.	C	G	.	.	MAF_USDA=4.918
NC_035087.1	60364333	.	A	T	.	.	MAF_USDA=4.118
NC_035087.1	60364350	.	G	T	.	.	MAF_INRAE=7.5;MAF_USDA=2.941
NC_035087.1	60364553	.	G	T	.	.	MAF_USDA=4.098
NC_035087.1	60364709	.	G	A	.	.	MAF_INRAE=8.333;MAF_USDA=18.235
NC_035087.1	60364774	.	C	G	.	.	MAF_USDA=5.882
NC_035087.1	60364777	.	A	C	.	.	MAF_INRAE=6.667;MAF_USDA=18.824
NC_035087.1	60364906	.	A	T	.	.	MAF_USDA=7.377
NC_035087.1	60364929	.	G	A	.	.	MAF_USDA=10.417
NC_035087.1	60364965	.	C	G	.	.	MAF_USDA=3.279
NC_035087.1	60365010	.	T	A	.	.	MAF_USDA=5.294
NC_035087.1	60365073	.	G	A	.	.	MAF_USDA=38.824
NC_035087.1	60365075	.	G	A	.	.	MAF_USDA=2.459
NC_035087.1	60365076	.	A	G	.	.	MAF_USDA=35.417
NC_035087.1	60365748	.	C	T	.	.	MAF_USDA=12.5
NC_035087.1	60366357	.	A	G	.	.	MAF_USDA=9.016
NC_035087.1	60366365	.	C	T	.	.	MAF_USDA=3.529
NC_035087.1	60366366	.	G	A	.	.	MAF_USDA=6.25
NC_035087.1	60366403	.	G	T	.	.	MAF_USDA=3.279
NC_035087.1	60366607	.	C	T	.	.	MAF_INRAE=6.667;MAF_USDA=18.824
NC_035087.1	60366624	.	T	C	.	.	MAF_INRAE=6.667;MAF_USDA=22.917
NC_035087.1	60366644	.	T	A	.	.	MAF_USDA=1.639
NC_035087.1	60366707	.	A	G	.	.	MAF_INRAE=32.278;MAF_USDA=37.059
NC_035087.1	60366768	.	G	A	.	.	MAF_USDA=1.667
NC_035087.1	60366847	.	C	T	.	.	MAF_INRAE=11.667
NC_035087.1	60366898	.	T	A	.	.	MAF_INRAE=7.5;MAF_USDA=17.647
NC_035087.1	60366985	.	T	C	.	.	MAF_USDA=7.647
NC_035087.1	60367118	.	T	C	.	.	MAF_USDA=1.639
NC_035087.1	60367201	.	A	G	.	.	MAF_INRAE=15.833;MAF_USDA=11.176
NC_035087.1	60367302	.	G	A	.	.	MAF_USDA=11.176
NC_035087.1	60367339	.	G	C	.	.	MAF_USDA=3.279
NC_035087.1	60367368	.	C	A	.	.	MAF_INRAE=10.127;MAF_USDA=5.738
NC_035087.1	60367391	.	C	T	.	.	MAF_INRAE=10.759;MAF_USDA=10.0
NC_035087.1	60367392	.	C	T	.	.	MAF_INRAE=12.5;MAF_USDA=10.0
NC_035087.1	60367401	.	C	A	.	.	MAF_USDA=4.098
NC_035087.1	60367543	.	G	T	.	.	MAF_USDA=2.353
NC_035087.1	60367571	.	T	A	.	.	MAF_USDA=11.176
NC_035087.1	60367620	.	C	T	.	.	MAF_USDA=3.279
NC_035087.1	60367631	.	C	T	.	.	MAF_USDA=2.459
NC_035087.1	60367636	.	T	G	.	.	MAF_USDA=1.639
NC_035087.1	60367805	.	A	G	.	.	MAF_INRAE=29.114;MAF_USDA=29.412
NC_035087.1	60367859	.	A	C	.	.	MAF_INRAE=11.667;MAF_USDA=4.706
NC_035087.1	60367878	.	T	G	.	.	MAF_USDA=2.459
NC_035087.1	60367950	.	C	T	.	.	MAF_USDA=2.459
NC_035087.1	60367957	.	G	A	.	.	MAF_INRAE=43.038;MAF_USDA=33.333
NC_035087.1	60368005	.	C	T	.	.	MAF_INRAE=42.405;MAF_USDA=44.118
NC_035087.1	60368073	.	A	G	.	.	MAF_INRAE=39.873;MAF_USDA=36.471
NC_035087.1	60368127	.	T	C	.	.	MAF_INRAE=43.671;MAF_USDA=37.059
NC_035087.1	60368129	.	G	C	.	.	MAF_USDA=3.279
NC_035087.1	60368149	.	A	G	.	.	MAF_INRAE=39.873;MAF_USDA=35.882
NC_035087.1	60368159	.	G	A	.	.	MAF_INRAE=39.873;MAF_USDA=35.882
NC_035087.1	60368180	.	C	T	.	.	MAF_INRAE=39.873;MAF_USDA=35.294
NC_035087.1	60368200	.	G	C	.	.	MAF_INRAE=10.759;MAF_USDA=12.353
NC_035087.1	60368225	.	T	G	.	.	MAF_INRAE=14.167;MAF_USDA=11.176
NC_035087.1	60368231	.	G	A	.	.	MAF_USDA=2.459
NC_035087.1	60368279	.	G	A	.	.	MAF_USDA=3.279
NC_035087.1	60368291	.	C	G	.	.	MAF_USDA=2.353
NC_035087.1	60368317	.	C	G	.	.	MAF_INRAE=29.747;MAF_USDA=30.588
NC_035087.1	60368346	.	C	A	.	.	MAF_USDA=4.098
NC_035087.1	60368351	.	A	C	.	.	MAF_INRAE=15.789
NC_035087.1	60368379	.	T	G	.	.	MAF_USDA=5.882
NC_035087.1	60368414	.	G	C	.	.	MAF_INRAE=5.263;MAF_USDA=2.459
NC_035087.1	60368479	.	T	G	.	.	MAF_USDA=3.279
NC_035087.1	60368480	.	T	A	.	.	MAF_USDA=3.279
NC_035087.1	60368574	.	A	G	.	.	MAF_INRAE=6.667;MAF_USDA=2.941
NC_035087.1	60368598	.	A	C	.	.	MAF_INRAE=29.114;MAF_USDA=26.471
NC_035087.1	60368641	.	G	C	.	.	MAF_USDA=18.75
NC_035087.1	60368642	.	G	A	.	.	MAF_USDA=18.75
NC_035087.1	60368667	.	C	G	.	.	MAF_USDA=1.639
NC_035087.1	60368689	.	T	G	.	.	MAF_INRAE=27.215;MAF_USDA=18.75
NC_035087.1	60368703	.	G	T	.	.	MAF_INRAE=15.789
NC_035087.1	60368723	.	G	A	.	.	MAF_USDA=3.279
NC_035087.1	60368733	.	A	T	.	.	MAF_USDA=2.459
NC_035087.1	60368852	.	G	A	.	.	MAF_INRAE=28.481;MAF_USDA=27.059
NC_035087.1	60368893	.	A	T	.	.	MAF_INRAE=8.333;MAF_USDA=6.557
NC_035087.1	60368913	.	G	T	.	.	MAF_INRAE=29.114;MAF_USDA=28.235
NC_035087.1	60368916	.	G	A	.	.	MAF_INRAE=10.127;MAF_USDA=4.918
NC_035087.1	60368985	.	T	C	.	.	MAF_USDA=2.083
NC_035087.1	60368994	.	C	T	.	.	MAF_INRAE=14.557;MAF_USDA=3.529
NC_035087.1	60369074	.	C	A	.	.	MAF_USDA=3.279
NC_035087.1	60369086	.	T	C	.	.	MAF_USDA=1.639
NC_035087.1	60369118	.	C	A	.	.	MAF_USDA=3.279
NC_035087.1	60369134	.	G	A	.	.	MAF_INRAE=28.481;MAF_USDA=27.059
NC_035087.1	60369172	.	T	G	.	.	MAF_INRAE=43.038;MAF_USDA=48.235
NC_035087.1	60369255	.	A	C	.	.	MAF_USDA=1.639
NC_035087.1	60369263	.	T	A	.	.	MAF_USDA=2.586
NC_035087.1	60369291	.	C	T	.	.	MAF_USDA=3.279
NC_035087.1	60369305	.	G	T	.	.	MAF_INRAE=29.114;MAF_USDA=29.508
NC_035087.1	60369327	.	C	A	.	.	MAF_USDA=3.279
NC_035087.1	60369328	.	A	C	.	.	MAF_USDA=3.279
NC_035087.1	60369399	.	A	T	.	.	MAF_USDA=7.229
NC_035087.1	60369449	.	A	G	.	.	MAF_USDA=3.39
NC_035087.1	60369450	.	G	T	.	.	MAF_USDA=2.542
NC_035087.1	60369451	.	A	T	.	.	MAF_INRAE=28.481;MAF_USDA=24.39
NC_035087.1	60369537	.	A	T	.	.	MAF_USDA=1.667
NC_035087.1	60369566	.	T	C	.	.	MAF_USDA=6.25
NC_035087.1	60372048	.	C	T	.	.	MAF_USDA=2.459
NC_035087.1	60372052	.	A	G	.	.	MAF_INRAE=5.263;MAF_USDA=1.639
NC_035087.1	60372074	.	G	T	.	.	MAF_USDA=3.279
NC_035087.1	60372081	.	C	T	.	.	MAF_INRAE=17.089;MAF_USDA=14.706
NC_035087.1	60372159	.	C	A	.	.	MAF_INRAE=29.114;MAF_USDA=18.75
NC_035087.1	60372216	.	A	G	.	.	MAF_USDA=2.459
NC_035087.1	60372218	.	T	C	.	.	MAF_INRAE=28.481;MAF_USDA=27.647
NC_035087.1	60372220	.	C	A	.	.	MAF_USDA=27.059
NC_035087.1	60372266	.	A	T	.	.	MAF_INRAE=29.114;MAF_USDA=27.059
NC_035087.1	60372355	.	T	A	.	.	MAF_USDA=2.459
NC_035087.1	60372358	.	C	T	.	.	MAF_USDA=2.353
NC_035087.1	60372395	.	G	A	.	.	MAF_USDA=1.639
NC_035087.1	60372410	.	G	T	.	.	MAF_USDA=3.279
NC_035087.1	60372428	.	G	C	.	.	MAF_INRAE=28.481;MAF_USDA=30.588
NC_035087.1	60372440	.	A	T	.	.	MAF_INRAE=28.481;MAF_USDA=32.53
NC_035087.1	60372443	.	A	G	.	.	MAF_INRAE=30.833;MAF_USDA=29.412
NC_035087.1	60372469	.	T	C	.	.	MAF_INRAE=28.481;MAF_USDA=29.412
NC_035087.1	60372507	.	G	A	.	.	MAF_INRAE=28.481;MAF_USDA=30.588
NC_035087.1	60372522	.	T	C	.	.	MAF_INRAE=6.667;MAF_USDA=2.941
NC_035087.1	60372609	.	G	A	.	.	MAF_USDA=3.279
NC_035087.1	60372636	.	T	A	.	.	MAF_INRAE=29.114;MAF_USDA=27.059
NC_035087.1	60372680	.	C	T	.	.	MAF_USDA=8.235
NC_035087.1	60372692	.	A	C	.	.	MAF_INRAE=15.833;MAF_USDA=11.176
NC_035087.1	60372743	.	T	A	.	.	MAF_INRAE=5.833
NC_035087.1	60372788	.	C	T	.	.	MAF_INRAE=27.848;MAF_USDA=27.059
NC_035087.1	60372817	.	C	T	.	.	MAF_INRAE=2.532;MAF_USDA=12.353
NC_035087.1	60372856	.	A	T	.	.	MAF_INRAE=29.114;MAF_USDA=25.882
NC_035087.1	60372863	.	C	A	.	.	MAF_USDA=3.279
NC_035087.1	60372878	.	A	C	.	.	MAF_USDA=1.639
NC_035087.1	60372881	.	A	C	.	.	MAF_INRAE=11.667
NC_035087.1	60372884	.	A	C	.	.	MAF_INRAE=29.114;MAF_USDA=26.471
NC_035087.1	60372901	.	G	A	.	.	MAF_INRAE=29.114;MAF_USDA=30.0
NC_035087.1	60372971	.	A	G	.	.	MAF_INRAE=27.848;MAF_USDA=27.059
NC_035087.1	60372983	.	G	T	.	.	MAF_USDA=2.459
NC_035087.1	60373098	.	A	G	.	.	MAF_INRAE=15.823;MAF_USDA=15.882
NC_035087.1	60373242	.	G	A	.	.	MAF_INRAE=28.481;MAF_USDA=16.667
NC_035087.1	60373292	.	T	C	.	.	MAF_INRAE=21.053
NC_035087.1	60373304	.	A	C	.	.	MAF_INRAE=36.842;MAF_USDA=16.667
NC_035087.1	60373328	.	C	G	.	.	MAF_USDA=37.647
NC_035087.1	60373343	.	G	A	.	.	MAF_USDA=1.639
NC_035087.1	60373357	.	G	C	.	.	MAF_INRAE=21.667;MAF_USDA=20.588
NC_035087.1	60373427	.	C	A	.	.	MAF_USDA=3.529
NC_035087.1	60373444	.	G	C	.	.	MAF_INRAE=28.481;MAF_USDA=24.706
NC_035087.1	60373564	.	G	A	.	.	MAF_USDA=5.882
NC_035087.1	60373693	.	C	A	.	.	MAF_USDA=2.941
NC_035087.1	60373765	.	C	A	.	.	MAF_INRAE=6.667;MAF_USDA=3.529
NC_035087.1	60373780	.	A	T	.	.	MAF_INRAE=42.405;MAF_USDA=44.706
NC_035087.1	60373825	.	G	T	.	.	MAF_USDA=2.083
NC_035087.1	60373911	.	T	A	.	.	MAF_USDA=5.738
NC_035087.1	60373934	.	A	C	.	.	MAF_INRAE=14.557;MAF_USDA=4.118
NC_035087.1	60374057	.	T	C	.	.	MAF_USDA=4.098
NC_035087.1	60374072	.	A	C	.	.	MAF_INRAE=16.456;MAF_USDA=21.667
NC_035087.1	60374094	.	A	T	.	.	MAF_USDA=5.882
NC_035087.1	60374107	.	C	T	.	.	MAF_USDA=2.459
NC_035087.1	60374108	.	C	T	.	.	MAF_INRAE=16.456;MAF_USDA=12.5
NC_035087.1	60374218	.	T	A	.	.	MAF_INRAE=10.833
NC_035087.1	60374345	.	G	A	.	.	MAF_INRAE=32.911;MAF_USDA=28.235
NC_035087.1	60374408	.	C	A	.	.	MAF_USDA=4.706
NC_035087.1	60374413	.	C	T	.	.	MAF_INRAE=43.671;MAF_USDA=37.647
NC_035087.1	60374442	.	T	A	.	.	MAF_INRAE=15.789
NC_035087.1	60374493	.	G	T	.	.	MAF_USDA=2.459
NC_035087.1	60374593	.	A	G	.	.	MAF_USDA=4.098
NC_035087.1	60374612	.	A	C	.	.	MAF_USDA=2.353
NC_035087.1	60374662	.	C	A	.	.	MAF_USDA=3.279
NC_035087.1	60374666	.	T	C	.	.	MAF_USDA=1.639
NC_035087.1	60374697	.	G	T	.	.	MAF_USDA=3.279
NC_035087.1	60374724	.	C	T	.	.	MAF_USDA=12.353
NC_035087.1	60374857	.	C	A	.	.	MAF_INRAE=11.667
NC_035087.1	60375037	.	G	T	.	.	MAF_USDA=3.279
NC_035087.1	60375045	.	G	A	.	.	MAF_INRAE=10.127
NC_035087.1	60375060	.	A	C	.	.	MAF_INRAE=15.789;MAF_USDA=2.083
NC_035087.1	60375188	.	G	T	.	.	MAF_INRAE=6.667;MAF_USDA=6.471
NC_035087.1	60375275	.	C	G	.	.	MAF_INRAE=9.494;MAF_USDA=4.918
NC_035087.1	60375346	.	T	G	.	.	MAF_USDA=4.237
NC_035087.1	60375367	.	A	T	.	.	MAF_USDA=9.322
NC_035087.1	60375384	.	T	C	.	.	MAF_USDA=3.39
NC_035087.1	60375414	.	A	C	.	.	MAF_USDA=5.085
NC_035087.1	60375909	.	T	C	.	.	MAF_USDA=6.25
NC_035087.1	60375932	.	T	G	.	.	MAF_USDA=3.012
NC_035087.1	60375966	.	C	G	.	.	MAF_USDA=3.333
NC_035087.1	60376027	.	G	A	.	.	MAF_USDA=1.695
NC_035087.1	60376028	.	C	G	.	.	MAF_USDA=1.695
NC_035087.1	60376038	.	G	A	.	.	MAF_INRAE=46.203;MAF_USDA=37.5
NC_035087.1	60376040	.	G	A	.	.	MAF_INRAE=15.789;MAF_USDA=2.083
NC_035087.1	60376046	.	A	T	.	.	MAF_INRAE=15.789;MAF_USDA=2.083
NC_035087.1	60376047	.	A	C	.	.	MAF_USDA=2.083
NC_035087.1	60376113	.	C	T	.	.	MAF_INRAE=15.789;MAF_USDA=29.167
NC_035087.1	60376115	.	C	T	.	.	MAF_USDA=29.167
NC_035087.1	60376129	.	G	C	.	.	MAF_INRAE=15.789;MAF_USDA=17.857
NC_035087.1	60376135	.	C	A	.	.	MAF_INRAE=5.263;MAF_USDA=4.167
NC_035087.1	60376136	.	A	G	.	.	MAF_USDA=41.667
NC_035087.1	60376144	.	A	T	.	.	MAF_INRAE=26.316;MAF_USDA=47.024
NC_035087.1	60376169	.	T	G	.	.	MAF_INRAE=16.667;MAF_USDA=19.412
NC_035087.1	60376175	.	C	T	.	.	MAF_INRAE=12.658;MAF_USDA=10.0
NC_035087.1	60376192	.	G	T	.	.	MAF_INRAE=5.0;MAF_USDA=12.295
NC_035087.1	60376193	.	G	T	.	.	MAF_INRAE=5.0;MAF_USDA=12.295
NC_035087.1	60376201	.	T	C	.	.	MAF_INRAE=5.0;MAF_USDA=21.311
NC_035087.1	60376273	.	C	T	.	.	MAF_USDA=1.639
NC_035087.1	60376284	.	T	C	.	.	MAF_USDA=1.639
NC_035087.1	60376292	.	C	T	.	.	MAF_USDA=1.667
NC_035087.1	60376422	.	G	C	.	.	MAF_USDA=12.5
NC_035087.1	60376435	.	A	T	.	.	MAF_INRAE=10.127;MAF_USDA=5.738
NC_035087.1	60376436	.	C	T	.	.	MAF_INRAE=11.667
NC_035087.1	60376515	.	G	T	.	.	MAF_USDA=4.098
NC_035087.1	60376611	.	G	A	.	.	MAF_USDA=2.459
NC_035087.1	60376641	.	T	G	.	.	MAF_INRAE=22.152;MAF_USDA=45.238
NC_035087.1	60376650	.	T	A	.	.	MAF_INRAE=2.532;MAF_USDA=3.571
NC_035087.1	60376688	.	T	C	.	.	MAF_INRAE=10.127;MAF_USDA=5.0
NC_035087.1	60376756	.	C	A	.	.	MAF_INRAE=10.127;MAF_USDA=5.0
NC_035087.1	60376757	.	G	A	.	.	MAF_INRAE=15.789
NC_035087.1	60376836	.	A	T	.	.	MAF_INRAE=10.127;MAF_USDA=5.833
NC_035087.1	60376841	.	A	T	.	.	MAF_INRAE=10.127;MAF_USDA=5.932
NC_035087.1	60377081	.	T	C	.	.	MAF_USDA=6.522
NC_035087.1	60377100	.	C	T	.	.	MAF_USDA=11.446
NC_035087.1	60377156	.	C	T	.	.	MAF_USDA=3.39
NC_035087.1	60377181	.	C	A	.	.	MAF_INRAE=13.924;MAF_USDA=2.439
NC_035087.1	60377197	.	G	A	.	.	MAF_USDA=2.5
NC_035087.1	60377257	.	A	T	.	.	MAF_USDA=4.167
NC_035087.1	60377258	.	G	A	.	.	MAF_USDA=3.333
NC_035087.1	60377306	.	T	G	.	.	MAF_INRAE=6.667;MAF_USDA=3.614
NC_035087.1	60377340	.	G	A	.	.	MAF_INRAE=7.5;MAF_USDA=3.012
NC_035087.1	60377495	.	C	G	.	.	MAF_INRAE=2.532;MAF_USDA=15.217
NC_035087.1	60377514	.	G	A	.	.	MAF_INRAE=10.127;MAF_USDA=5.738
NC_035087.1	60377517	.	G	A	.	.	MAF_INRAE=11.667;MAF_USDA=5.833
NC_035087.1	60377530	.	A	T	.	.	MAF_INRAE=2.532;MAF_USDA=15.217
NC_035087.1	60377577	.	C	T	.	.	MAF_USDA=5.0
NC_035087.1	60377582	.	C	T	.	.	MAF_INRAE=15.789;MAF_USDA=2.174
NC_035087.1	60377705	.	C	T	.	.	MAF_USDA=1.667
NC_035087.1	60377782	.	C	T	.	.	MAF_INRAE=14.557;MAF_USDA=3.614
NC_035087.1	60377810	.	C	T	.	.	MAF_INRAE=31.579;MAF_USDA=4.348
NC_035087.1	60377853	.	T	C	.	.	MAF_USDA=1.19
NC_035087.1	60377954	.	A	C	.	.	MAF_USDA=5.0
NC_035087.1	60378023	.	C	T	.	.	MAF_USDA=3.333
NC_035087.1	60378060	.	G	A	.	.	MAF_INRAE=15.789
NC_035087.1	60378086	.	A	G	.	.	MAF_INRAE=10.127;MAF_USDA=5.0
NC_035087.1	60378108	.	C	T	.	.	MAF_USDA=3.333
NC_035087.1	60378111	.	A	C	.	.	MAF_INRAE=11.667
NC_035087.1	60378174	.	C	T	.	.	MAF_USDA=2.174
NC_035087.1	60378189	.	C	T	.	.	MAF_INRAE=8.333;MAF_USDA=10.169
NC_035087.1	60378190	.	G	A	.	.	MAF_INRAE=5.263;MAF_USDA=2.542
NC_035087.1	60378201	.	T	C	.	.	MAF_INRAE=10.127;MAF_USDA=9.322
NC_035087.1	60378262	.	C	T	.	.	MAF_USDA=6.667
NC_035087.1	60378302	.	C	T	.	.	MAF_USDA=2.381
NC_035087.1	60378311	.	G	A	.	.	MAF_INRAE=15.0;MAF_USDA=39.412
NC_035087.1	60378364	.	G	C	.	.	MAF_INRAE=6.667;MAF_USDA=2.941
NC_035087.1	60378373	.	G	T	.	.	MAF_INRAE=6.667;MAF_USDA=2.941
NC_035087.1	60378385	.	A	T	.	.	MAF_INRAE=6.667;MAF_USDA=2.941
NC_035087.1	60378390	.	G	A	.	.	MAF_INRAE=10.127;MAF_USDA=5.738
NC_035087.1	60378414	.	G	C	.	.	MAF_USDA=2.459
NC_035087.1	60378454	.	C	T	.	.	MAF_USDA=1.639
NC_035087.1	60378455	.	A	G	.	.	MAF_USDA=2.459
NC_035087.1	60378456	.	T	C	.	.	MAF_USDA=1.639
NC_035087.1	60378459	.	C	T	.	.	MAF_USDA=2.459
NC_035087.1	60378482	.	G	A	.	.	MAF_USDA=2.459
NC_035087.1	60378506	.	T	A	.	.	MAF_USDA=1.639
NC_035087.1	60378509	.	T	A	.	.	MAF_USDA=1.639
NC_035087.1	60378512	.	T	G	.	.	MAF_USDA=2.459
NC_035087.1	60378515	.	G	T	.	.	MAF_USDA=2.459
NC_035087.1	60378518	.	C	A	.	.	MAF_USDA=4.098
NC_035087.1	60378564	.	C	T	.	.	MAF_USDA=8.333
NC_035087.1	60378633	.	C	A	.	.	MAF_INRAE=48.734;MAF_USDA=22.353
NC_035087.1	60378676	.	C	A	.	.	MAF_USDA=12.5
NC_035087.1	60378713	.	C	A	.	.	MAF_USDA=5.738
NC_035087.1	60378795	.	G	A	.	.	MAF_INRAE=18.354;MAF_USDA=22.353
NC_035087.1	60378898	.	C	T	.	.	MAF_USDA=12.5
NC_035087.1	60378925	.	G	A	.	.	MAF_INRAE=2.532;MAF_USDA=12.5
NC_035087.1	60378992	.	C	A	.	.	MAF_INRAE=17.089;MAF_USDA=22.353
NC_035087.1	60379024	.	T	A	.	.	MAF_USDA=3.279
NC_035087.1	60379052	.	A	C	.	.	MAF_INRAE=10.127;MAF_USDA=4.918
NC_035087.1	60379056	.	G	T	.	.	MAF_INRAE=15.0;MAF_USDA=34.118
NC_035087.1	60379067	.	C	T	.	.	MAF_INRAE=6.667
NC_035087.1	60379088	.	C	T	.	.	MAF_INRAE=14.557;MAF_USDA=2.941
NC_035087.1	60379154	.	G	A	.	.	MAF_INRAE=7.5;MAF_USDA=23.529
NC_035087.1	60379158	.	G	T	.	.	MAF_USDA=4.918
NC_035087.1	60379175	.	C	T	.	.	MAF_USDA=1.639
NC_035087.1	60379228	.	A	G	.	.	MAF_INRAE=1.667;MAF_USDA=10.417
NC_035087.1	60379263	.	T	A	.	.	MAF_USDA=2.353
NC_035087.1	60379397	.	G	A	.	.	MAF_INRAE=48.734;MAF_USDA=17.647
NC_035087.1	60379433	.	A	T	.	.	MAF_USDA=9.836
NC_035087.1	60379455	.	C	T	.	.	MAF_INRAE=10.127;MAF_USDA=5.738
NC_035087.1	60379638	.	G	A	.	.	MAF_USDA=2.083
NC_035087.1	60379672	.	C	A	.	.	MAF_USDA=4.098
NC_035087.1	60379707	.	T	A	.	.	MAF_INRAE=11.667
NC_035087.1	60379729	.	T	A	.	.	MAF_INRAE=17.089;MAF_USDA=22.353
NC_035087.1	60379740	.	G	T	.	.	MAF_USDA=3.279
NC_035087.1	60379785	.	T	C	.	.	MAF_USDA=2.459
NC_035087.1	60379805	.	G	T	.	.	MAF_USDA=3.279
NC_035087.1	60379957	.	C	A	.	.	MAF_INRAE=5.833;MAF_USDA=2.941
NC_035087.1	60380087	.	A	G	.	.	MAF_INRAE=10.127;MAF_USDA=8.197
NC_035087.1	60380143	.	C	T	.	.	MAF_INRAE=10.127;MAF_USDA=4.918
NC_035087.1	60380145	.	G	T	.	.	MAF_INRAE=11.667;MAF_USDA=4.918
NC_035087.1	60380160	.	G	C	.	.	MAF_INRAE=2.532;MAF_USDA=10.417
NC_035087.1	60380220	.	C	T	.	.	MAF_INRAE=5.263;MAF_USDA=1.639
NC_035087.1	60380281	.	G	A	.	.	MAF_INRAE=10.127;MAF_USDA=5.738
NC_035087.1	60380377	.	G	T	.	.	MAF_INRAE=15.833;MAF_USDA=41.765
NC_035087.1	60380418	.	C	T	.	.	MAF_USDA=1.639
NC_035087.1	60380424	.	A	G	.	.	MAF_USDA=6.25
NC_035087.1	60380490	.	G	T	.	.	MAF_INRAE=10.127;MAF_USDA=5.738
NC_035087.1	60380512	.	T	G	.	.	MAF_INRAE=17.089;MAF_USDA=22.941
NC_035087.1	60380523	.	G	A	.	.	MAF_USDA=2.353
NC_035087.1	60380548	.	A	C	.	.	MAF_USDA=2.083
NC_035087.1	60380567	.	A	G	.	.	MAF_INRAE=15.789;MAF_USDA=2.083
NC_035087.1	60380661	.	A	G	.	.	MAF_USDA=1.176
NC_035087.1	60380662	.	A	C	.	.	MAF_USDA=1.176
NC_035087.1	60380707	.	C	T	.	.	MAF_INRAE=21.519;MAF_USDA=45.882
NC_035087.1	60380751	.	C	G	.	.	MAF_INRAE=15.0;MAF_USDA=38.824
NC_035087.1	60380780	.	C	G	.	.	MAF_INRAE=2.532;MAF_USDA=10.0
NC_035087.1	60380807	.	T	C	.	.	MAF_USDA=3.279
NC_035087.1	60380868	.	G	T	.	.	MAF_INRAE=10.127
NC_035087.1	60380945	.	C	T	.	.	MAF_INRAE=5.263;MAF_USDA=10.417
NC_035087.1	60381070	.	T	C	.	.	MAF_INRAE=10.127;MAF_USDA=9.836
NC_035087.1	60381089	.	T	C	.	.	MAF_INRAE=2.5
NC_035087.1	60381110	.	C	T	.	.	MAF_INRAE=10.127;MAF_USDA=5.738
NC_035087.1	60381139	.	C	A	.	.	MAF_INRAE=7.5;MAF_USDA=5.294
NC_035087.1	60381196	.	G	A	.	.	MAF_INRAE=6.667;MAF_USDA=3.529
NC_035087.1	60381301	.	C	T	.	.	MAF_INRAE=10.127;MAF_USDA=5.738
NC_035087.1	60381435	.	G	T	.	.	MAF_USDA=6.557
NC_035087.1	60381448	.	C	T	.	.	MAF_USDA=2.083
NC_035087.1	60381519	.	T	G	.	.	MAF_INRAE=10.759;MAF_USDA=5.738
NC_035087.1	60382045	.	C	T	.	.	MAF_USDA=1.639
NC_035087.1	60382301	.	G	T	.	.	MAF_INRAE=16.456;MAF_USDA=15.574
NC_035087.1	60382351	.	G	T	.	.	MAF_INRAE=7.5;MAF_USDA=5.294
NC_035087.1	60382506	.	C	T	.	.	MAF_INRAE=8.333;MAF_USDA=10.656
NC_035087.1	60382598	.	G	C	.	.	MAF_USDA=2.941
NC_035087.1	60382652	.	C	T	.	.	MAF_INRAE=9.494;MAF_USDA=5.738
NC_035087.1	60382900	.	G	A	.	.	MAF_USDA=4.098
NC_035087.1	60382958	.	T	A	.	.	MAF_INRAE=15.833;MAF_USDA=41.765
NC_035087.1	60383036	.	T	G	.	.	MAF_USDA=3.279
NC_035087.1	60383080	.	C	A	.	.	MAF_USDA=4.098
NC_035087.1	60383114	.	T	C	.	.	MAF_INRAE=48.734;MAF_USDA=21.765
NC_035087.1	60383133	.	C	A	.	.	MAF_USDA=1.639
NC_035087.1	60383149	.	G	T	.	.	MAF_INRAE=30.38;MAF_USDA=44.706
NC_035087.1	60383152	.	T	A	.	.	MAF_USDA=2.459
NC_035087.1	60383155	.	C	A	.	.	MAF_USDA=4.098
NC_035087.1	60383164	.	T	A	.	.	MAF_USDA=3.279
NC_035087.1	60383191	.	T	G	.	.	MAF_INRAE=15.823;MAF_USDA=44.706
NC_035087.1	60383246	.	T	C	.	.	MAF_USDA=3.279
NC_035087.1	60383272	.	A	C	.	.	MAF_USDA=4.098
NC_035087.1	60383329	.	A	G	.	.	MAF_USDA=3.529
NC_035087.1	60383446	.	A	G	.	.	MAF_INRAE=24.167
NC_035087.1	60383515	.	G	C	.	.	MAF_USDA=20.492
NC_035087.1	60383559	.	G	C	.	.	MAF_USDA=1.639
NC_035087.1	60383604	.	T	G	.	.	MAF_USDA=37.5
NC_035087.1	60383704	.	G	T	.	.	MAF_USDA=2.083
NC_035087.1	60383719	.	G	A	.	.	MAF_USDA=35.417
NC_035087.1	60383733	.	T	C	.	.	MAF_USDA=35.417
NC_035087.1	60384084	.	A	G	.	.	MAF_USDA=2.083
NC_035087.1	60384105	.	A	C	.	.	MAF_USDA=29.167
NC_035087.1	60384186	.	C	T	.	.	MAF_USDA=35.882
NC_035087.1	60384231	.	C	T	.	.	MAF_USDA=4.098
NC_035087.1	60384236	.	T	G	.	.	MAF_INRAE=34.81
NC_035087.1	60384239	.	A	T	.	.	MAF_INRAE=37.5;MAF_USDA=27.083
NC_035087.1	60384248	.	T	A	.	.	MAF_USDA=4.918
NC_035087.1	60384249	.	G	T	.	.	MAF_INRAE=6.667;MAF_USDA=3.529
NC_035087.1	60384264	.	C	T	.	.	MAF_INRAE=33.544;MAF_USDA=37.059
NC_035087.1	60384265	.	T	G	.	.	MAF_INRAE=35.833;MAF_USDA=37.059
NC_035087.1	60384292	.	C	A	.	.	MAF_INRAE=11.667
NC_035087.1	60384386	.	A	C	.	.	MAF_INRAE=8.333;MAF_USDA=7.377
NC_035087.1	60384430	.	C	A	.	.	MAF_INRAE=32.911;MAF_USDA=35.714
NC_035087.1	60384447	.	T	C	.	.	MAF_INRAE=7.5;MAF_USDA=2.941
NC_035087.1	60384463	.	A	G	.	.	MAF_USDA=9.016
NC_035087.1	60384485	.	C	A	.	.	MAF_INRAE=24.684;MAF_USDA=21.765
NC_035087.1	60384517	.	C	T	.	.	MAF_INRAE=32.911;MAF_USDA=37.059
NC_035087.1	60384533	.	T	G	.	.	MAF_USDA=3.279
NC_035087.1	60384743	.	G	T	.	.	MAF_USDA=1.639
NC_035087.1	60384829	.	G	A	.	.	MAF_INRAE=40.506;MAF_USDA=48.235
NC_035087.1	60384874	.	G	A	.	.	MAF_USDA=3.529
NC_035087.1	60384892	.	A	T	.	.	MAF_INRAE=8.228;MAF_USDA=27.059
NC_035087.1	60384902	.	G	C	.	.	MAF_USDA=3.529
NC_035087.1	60384939	.	A	T	.	.	MAF_INRAE=6.667;MAF_USDA=23.529
NC_035087.1	60384993	.	C	A	.	.	MAF_INRAE=48.734;MAF_USDA=21.765
NC_035087.1	60385213	.	G	A	.	.	MAF_USDA=1.639
NC_035087.1	60385263	.	T	C	.	.	MAF_INRAE=15.19;MAF_USDA=28.824
NC_035087.1	60385346	.	A	C	.	.	MAF_INRAE=8.333;MAF_USDA=6.557
NC_035087.1	60385417	.	C	T	.	.	MAF_INRAE=21.519;MAF_USDA=47.059
NC_035087.1	60385422	.	C	T	.	.	MAF_INRAE=15.789;MAF_USDA=4.118
NC_035087.1	60385423	.	C	A	.	.	MAF_USDA=4.118
NC_035087.1	60385427	.	C	T	.	.	MAF_USDA=1.639
NC_035087.1	60385494	.	T	G	.	.	MAF_INRAE=30.38;MAF_USDA=18.235
NC_035087.1	60385500	.	C	A	.	.	MAF_INRAE=46.835;MAF_USDA=35.294
NC_035087.1	60385509	.	G	A	.	.	MAF_INRAE=2.532;MAF_USDA=13.529
NC_035087.1	60385512	.	C	A	.	.	MAF_INRAE=15.789;MAF_USDA=2.083
NC_035087.1	60385541	.	C	A	.	.	MAF_USDA=3.279
NC_035087.1	60385596	.	G	A	.	.	MAF_INRAE=49.367;MAF_USDA=33.529
NC_035087.1	60385625	.	A	C	.	.	MAF_USDA=3.279
NC_035087.1	60385685	.	A	G	.	.	MAF_INRAE=7.5;MAF_USDA=2.941
NC_035087.1	60385904	.	T	A	.	.	MAF_INRAE=15.823;MAF_USDA=44.118
NC_035087.1	60385926	.	T	C	.	.	MAF_INRAE=18.354;MAF_USDA=48.235
NC_035087.1	60385941	.	G	C	.	.	MAF_INRAE=30.38;MAF_USDA=10.588
NC_035087.1	60385946	.	A	C	.	.	MAF_INRAE=18.354;MAF_USDA=47.647
NC_035087.1	60386006	.	C	A	.	.	MAF_USDA=7.377
NC_035087.1	60386071	.	A	C	.	.	MAF_INRAE=50.0;MAF_USDA=42.353
NC_035087.1	60386117	.	T	A	.	.	MAF_USDA=1.639
NC_035087.1	60386193	.	C	A	.	.	MAF_USDA=13.115
NC_035087.1	60386258	.	C	A	.	.	MAF_INRAE=18.354;MAF_USDA=49.412
NC_035087.1	60386350	.	A	G	.	.	MAF_INRAE=20.886;MAF_USDA=48.214
NC_035087.1	60386444	.	T	C	.	.	MAF_USDA=2.459
NC_035087.1	60386448	.	C	A	.	.	MAF_USDA=2.459
NC_035087.1	60386461	.	G	A	.	.	MAF_INRAE=49.367;MAF_USDA=38.235
NC_035087.1	60386514	.	C	T	.	.	MAF_INRAE=2.532;MAF_USDA=3.529
NC_035087.1	60386544	.	C	G	.	.	MAF_USDA=6.557
NC_035087.1	60386546	.	A	G	.	.	MAF_USDA=2.083
NC_035087.1	60386557	.	C	T	.	.	MAF_INRAE=14.167;MAF_USDA=13.115
NC_035087.1	60386612	.	G	C	.	.	MAF_INRAE=19.62;MAF_USDA=49.412
NC_035087.1	60386614	.	T	A	.	.	MAF_USDA=1.639
NC_035087.1	60386625	.	T	C	.	.	MAF_INRAE=29.114;MAF_USDA=8.235
NC_035087.1	60386627	.	C	T	.	.	MAF_INRAE=47.468;MAF_USDA=22.941
NC_035087.1	60386664	.	G	A	.	.	MAF_USDA=1.639
NC_035087.1	60386696	.	A	G	.	.	MAF_INRAE=2.532;MAF_USDA=3.529
NC_035087.1	60386725	.	G	C	.	.	MAF_INRAE=18.354;MAF_USDA=49.412
NC_035087.1	60386739	.	G	A	.	.	MAF_INRAE=47.468;MAF_USDA=41.176
NC_035087.1	60386788	.	T	G	.	.	MAF_INRAE=29.114;MAF_USDA=8.824
NC_035087.1	60386827	.	A	T	.	.	MAF_INRAE=5.263;MAF_USDA=1.639
NC_035087.1	60386856	.	G	A	.	.	MAF_USDA=4.918
NC_035087.1	60386879	.	A	G	.	.	MAF_INRAE=5.263;MAF_USDA=1.639
NC_035087.1	60387037	.	A	T	.	.	MAF_USDA=6.25
NC_035087.1	60387068	.	A	G	.	.	MAF_INRAE=7.5;MAF_USDA=2.941
NC_035087.1	60387078	.	A	G	.	.	MAF_INRAE=15.789;MAF_USDA=2.083
NC_035087.1	60387117	.	G	A	.	.	MAF_INRAE=2.532;MAF_USDA=5.882
NC_035087.1	60387130	.	A	T	.	.	MAF_INRAE=15.789;MAF_USDA=2.083
NC_035087.1	60387150	.	G	A	.	.	MAF_USDA=4.706
NC_035087.1	60387152	.	T	C	.	.	MAF_USDA=4.706
NC_035087.1	60387208	.	G	A	.	.	MAF_USDA=4.118
NC_035087.1	60387240	.	T	A	.	.	MAF_USDA=3.333
NC_035087.1	60387345	.	C	T	.	.	MAF_USDA=11.475
NC_035087.1	60387352	.	G	A	.	.	MAF_INRAE=15.789;MAF_USDA=1.765
NC_035087.1	60387359	.	G	T	.	.	MAF_INRAE=15.789;MAF_USDA=1.639
NC_035087.1	60387360	.	A	C	.	.	MAF_USDA=7.377
NC_035087.1	60387402	.	C	A	.	.	MAF_USDA=2.083
NC_035087.1	60387408	.	A	C	.	.	MAF_INRAE=14.557;MAF_USDA=48.235
NC_035087.1	60387418	.	G	A	.	.	MAF_INRAE=28.481;MAF_USDA=11.765
NC_035087.1	60387440	.	C	A	.	.	MAF_USDA=3.279
NC_035087.1	60387451	.	G	C	.	.	MAF_USDA=1.639
NC_035087.1	60387484	.	G	A	.	.	MAF_USDA=3.279
NC_035087.1	60387486	.	C	A	.	.	MAF_INRAE=15.789;MAF_USDA=1.765
NC_035087.1	60387488	.	G	T	.	.	MAF_USDA=4.098
NC_035087.1	60387495	.	G	A	.	.	MAF_INRAE=14.167;MAF_USDA=13.115
NC_035087.1	60387499	.	G	A	.	.	MAF_USDA=11.475
NC_035087.1	60387557	.	C	T	.	.	MAF_INRAE=28.481;MAF_USDA=11.765
NC_035087.1	60387563	.	G	A	.	.	MAF_INRAE=14.167
NC_035087.1	60387615	.	C	A	.	.	MAF_INRAE=27.848
NC_035087.1	60387617	.	T	A	.	.	MAF_USDA=6.25
NC_035087.1	60387671	.	T	A	.	.	MAF_INRAE=33.333
NC_035087.1	60387729	.	T	G	.	.	MAF_USDA=10.417
NC_035087.1	60387809	.	A	G	.	.	MAF_USDA=2.083
NC_035087.1	60387841	.	T	C	.	.	MAF_USDA=20.482
NC_035087.1	60387876	.	G	T	.	.	MAF_USDA=5.833
NC_035087.1	60387885	.	T	G	.	.	MAF_USDA=44.167
NC_035087.1	60387916	.	T	G	.	.	MAF_INRAE=11.667
NC_035087.1	60387986	.	C	T	.	.	MAF_USDA=18.75
NC_035087.1	60388012	.	A	C	.	.	MAF_INRAE=20.0;MAF_USDA=50.0
NC_035087.1	60388064	.	C	T	.	.	MAF_INRAE=31.667;MAF_USDA=18.75
NC_035087.1	60388092	.	T	C	.	.	MAF_USDA=1.667
NC_035087.1	60388127	.	T	C	.	.	MAF_USDA=3.333
NC_035087.1	60388195	.	T	G	.	.	MAF_INRAE=32.278;MAF_USDA=18.452
NC_035087.1	60388199	.	C	T	.	.	MAF_INRAE=11.667
NC_035087.1	60388213	.	C	T	.	.	MAF_INRAE=32.5;MAF_USDA=17.262
NC_035087.1	60388230	.	A	G	.	.	MAF_INRAE=1.667
NC_035087.1	60388232	.	A	T	.	.	MAF_USDA=1.639
NC_035087.1	60388299	.	G	T	.	.	MAF_INRAE=27.848;MAF_USDA=11.176
NC_035087.1	60388354	.	A	G	.	.	MAF_USDA=1.639
NC_035087.1	60388387	.	G	A	.	.	MAF_USDA=3.333
NC_035087.1	60388494	.	C	G	.	.	MAF_INRAE=21.667;MAF_USDA=5.294
NC_035087.1	60388500	.	A	G	.	.	MAF_INRAE=27.848;MAF_USDA=18.235
NC_035087.1	60388577	.	T	C	.	.	MAF_USDA=6.471
NC_035087.1	60388605	.	C	T	.	.	MAF_INRAE=28.481;MAF_USDA=12.353
NC_035087.1	60388680	.	C	T	.	.	MAF_USDA=10.417
NC_035087.1	60388799	.	T	C	.	.	MAF_USDA=6.557
NC_035087.1	60388810	.	G	C	.	.	MAF_USDA=2.459
NC_035087.1	60388849	.	G	A	.	.	MAF_USDA=1.639
NC_035087.1	60388882	.	G	T	.	.	MAF_INRAE=15.0;MAF_USDA=21.311
NC_035087.1	60388909	.	T	C	.	.	MAF_INRAE=2.532;MAF_USDA=10.417
NC_035087.1	60388918	.	A	C	.	.	MAF_INRAE=15.0;MAF_USDA=16.393
NC_035087.1	60388932	.	G	C	.	.	MAF_USDA=3.279
NC_035087.1	60388999	.	G	A	.	.	MAF_USDA=4.706
NC_035087.1	60389126	.	G	A	.	.	MAF_INRAE=2.532;MAF_USDA=3.529
NC_035087.1	60389149	.	G	T	.	.	MAF_USDA=8.824
NC_035087.1	60389185	.	G	A	.	.	MAF_USDA=4.706
NC_035087.1	60389261	.	C	A	.	.	MAF_USDA=1.639
NC_035087.1	60389304	.	T	C	.	.	MAF_INRAE=15.789
NC_035087.1	60389313	.	T	C	.	.	MAF_USDA=3.279
NC_035087.1	60389333	.	C	T	.	.	MAF_USDA=2.353
NC_035087.1	60389360	.	G	C	.	.	MAF_INRAE=7.5;MAF_USDA=1.639
NC_035087.1	60389411	.	A	C	.	.	MAF_INRAE=11.667;MAF_USDA=1.639
NC_035087.1	60389416	.	A	G	.	.	MAF_USDA=6.557
NC_035087.1	60389468	.	C	T	.	.	MAF_USDA=2.459
NC_035087.1	60389505	.	T	C	.	.	MAF_USDA=2.459
NC_035087.1	60389537	.	G	T	.	.	MAF_INRAE=48.734;MAF_USDA=11.475
NC_035087.1	60389549	.	A	G	.	.	MAF_INRAE=30.38;MAF_USDA=4.918
NC_035087.1	60389686	.	A	T	.	.	MAF_USDA=5.882
NC_035087.1	60389703	.	T	A	.	.	MAF_USDA=7.059
NC_035087.1	60389943	.	A	C	.	.	MAF_USDA=12.651
NC_035087.1	60390002	.	C	T	.	.	MAF_USDA=1.667
NC_035087.1	60390012	.	A	G	.	.	MAF_INRAE=23.333;MAF_USDA=6.667
NC_035087.1	60390022	.	A	C	.	.	MAF_USDA=1.695
NC_035087.1	60390055	.	C	A	.	.	MAF_USDA=5.932
NC_035087.1	60390088	.	T	C	.	.	MAF_USDA=9.639
NC_035087.1	60390105	.	T	G	.	.	MAF_USDA=12.5
NC_035087.1	60390199	.	G	T	.	.	MAF_INRAE=3.165;MAF_USDA=10.417
NC_035087.1	60390271	.	A	T	.	.	MAF_USDA=3.279
NC_035087.1	60390335	.	A	T	.	.	MAF_USDA=4.918
NC_035087.1	60390358	.	C	T	.	.	MAF_USDA=9.836
NC_035087.1	60390418	.	T	A	.	.	MAF_USDA=6.25
NC_035087.1	60390472	.	A	G	.	.	MAF_USDA=1.639
NC_035087.1	60390476	.	C	A	.	.	MAF_INRAE=32.278;MAF_USDA=18.824
NC_035087.1	60390480	.	T	A	.	.	MAF_USDA=2.459
NC_035087.1	60390566	.	C	T	.	.	MAF_USDA=11.176
NC_035087.1	60390652	.	C	T	.	.	MAF_USDA=2.083
NC_035087.1	60390669	.	T	G	.	.	MAF_INRAE=15.789;MAF_USDA=4.167
NC_035087.1	60390728	.	C	T	.	.	MAF_USDA=2.083
NC_035087.1	60390778	.	G	A	.	.	MAF_USDA=1.639
NC_035087.1	60390790	.	T	C	.	.	MAF_USDA=6.25
NC_035087.1	60390795	.	T	C	.	.	MAF_INRAE=32.911;MAF_USDA=17.647
NC_035087.1	60390869	.	C	T	.	.	MAF_INRAE=7.5;MAF_USDA=2.941
NC_035087.1	60390881	.	T	C	.	.	MAF_USDA=3.279
NC_035087.1	60390940	.	A	T	.	.	MAF_INRAE=27.5
NC_035087.1	60390941	.	A	T	.	.	MAF_INRAE=22.152;MAF_USDA=26.829
NC_035087.1	60390982	.	T	G	.	.	MAF_USDA=2.083
NC_035087.1	60391022	.	G	A	.	.	MAF_USDA=4.167
NC_035087.1	60391053	.	C	T	.	.	MAF_INRAE=46.203;MAF_USDA=21.176
NC_035087.1	60391071	.	C	A	.	.	MAF_USDA=3.279
NC_035087.1	60391094	.	A	C	.	.	MAF_USDA=4.167
NC_035087.1	60391095	.	A	T	.	.	MAF_USDA=3.279
NC_035087.1	60391115	.	A	T	.	.	MAF_USDA=3.279
NC_035087.1	60391137	.	A	G	.	.	MAF_USDA=4.706
NC_035087.1	60391142	.	T	G	.	.	MAF_USDA=2.941
NC_035087.1	60391159	.	T	A	.	.	MAF_USDA=3.279
NC_035087.1	60391187	.	T	C	.	.	MAF_INRAE=15.789
NC_035087.1	60391230	.	G	C	.	.	MAF_INRAE=29.114;MAF_USDA=14.706
NC_035087.1	60391234	.	A	T	.	.	MAF_INRAE=47.468;MAF_USDA=21.176
NC_035087.1	60391318	.	G	A	.	.	MAF_INRAE=7.5;MAF_USDA=4.118
NC_035087.1	60391329	.	A	G	.	.	MAF_INRAE=13.924;MAF_USDA=50.0
NC_035087.1	60391334	.	T	A	.	.	MAF_USDA=10.656
NC_035087.1	60391461	.	C	T	.	.	MAF_USDA=2.459
NC_035087.1	60391470	.	T	C	.	.	MAF_INRAE=33.544;MAF_USDA=19.412
NC_035087.1	60391514	.	A	G	.	.	MAF_USDA=1.639
NC_035087.1	60391524	.	T	C	.	.	MAF_INRAE=11.667;MAF_USDA=10.417
NC_035087.1	60391525	.	C	T	.	.	MAF_INRAE=27.848;MAF_USDA=13.529
NC_035087.1	60391528	.	G	A	.	.	MAF_INRAE=31.667;MAF_USDA=13.529
NC_035087.1	60391551	.	T	C	.	.	MAF_INRAE=20.253;MAF_USDA=7.059
NC_035087.1	60391608	.	T	A	.	.	MAF_INRAE=15.789;MAF_USDA=11.176
NC_035087.1	60391630	.	G	A	.	.	MAF_USDA=1.639
NC_035087.1	60391653	.	C	T	.	.	MAF_INRAE=15.789;MAF_USDA=4.118
NC_035087.1	60391657	.	C	A	.	.	MAF_USDA=4.118
NC_035087.1	60391815	.	T	C	.	.	MAF_INRAE=26.582;MAF_USDA=14.167
NC_035087.1	60391874	.	C	T	.	.	MAF_INRAE=15.789;MAF_USDA=5.294
NC_035087.1	60391898	.	T	C	.	.	MAF_USDA=7.377
NC_035087.1	60391944	.	T	G	.	.	MAF_INRAE=31.013;MAF_USDA=15.882
NC_035087.1	60391947	.	C	G	.	.	MAF_INRAE=35.833;MAF_USDA=15.294
NC_035087.1	60391952	.	G	A	.	.	MAF_INRAE=5.833;MAF_USDA=20.588
NC_035087.1	60391956	.	C	T	.	.	MAF_INRAE=31.646;MAF_USDA=15.882
NC_035087.1	60391968	.	T	C	.	.	MAF_INRAE=31.013;MAF_USDA=15.882
NC_035087.1	60392013	.	T	C	.	.	MAF_INRAE=2.532;MAF_USDA=10.417
NC_035087.1	60392062	.	A	C	.	.	MAF_INRAE=15.789;MAF_USDA=5.294
NC_035087.1	60392067	.	C	T	.	.	MAF_INRAE=15.789;MAF_USDA=5.294
NC_035087.1	60392072	.	T	G	.	.	MAF_INRAE=15.789;MAF_USDA=5.294
NC_035087.1	60392073	.	A	G	.	.	MAF_USDA=5.294
NC_035087.1	60392111	.	TGATCG	TGATCA	.	.	MAF_USDA=9.524
NC_035087.1	60392244	.	C	T	.	.	MAF_USDA=3.279
NC_035087.1	60392265	.	G	A	.	.	MAF_INRAE=5.263;MAF_USDA=3.529
NC_035087.1	60392364	.	C	T	.	.	MAF_INRAE=34.167;MAF_USDA=18.824
NC_035087.1	60392370	.	C	T	.	.	MAF_USDA=5.294
NC_035087.1	60392597	.	T	C	.	.	MAF_INRAE=15.789;MAF_USDA=5.294
NC_035087.1	60392608	.	C	A	.	.	MAF_INRAE=5.263
NC_035087.1	60392681	.	T	C	.	.	MAF_INRAE=15.0;MAF_USDA=26.786
NC_035087.1	60392727	.	A	C	.	.	MAF_INRAE=14.167
NC_035087.1	60392728	.	C	T	.	.	MAF_INRAE=14.167
NC_035087.1	60392735	.	T	A	.	.	MAF_INRAE=14.167;MAF_USDA=2.083
NC_035087.1	60392756	.	C	T	.	.	MAF_USDA=2.083
NC_035087.1	60392765	.	C	A	.	.	MAF_USDA=8.333
NC_035087.1	60392810	.	C	G	.	.	MAF_USDA=7.377
NC_035087.1	60392864	.	A	G	.	.	MAF_USDA=1.639
NC_035087.1	60392866	.	G	C	.	.	MAF_INRAE=49.167;MAF_USDA=17.647
NC_035087.1	60392873	.	C	T	.	.	MAF_USDA=1.639
NC_035087.1	60392886	.	A	C	.	.	MAF_USDA=4.098
NC_035087.1	60392903	.	A	G	.	.	MAF_INRAE=14.167;MAF_USDA=28.689
NC_035087.1	60392934	.	C	A	.	.	MAF_INRAE=10.759;MAF_USDA=4.118
NC_035087.1	60392942	.	C	T	.	.	MAF_INRAE=24.167;MAF_USDA=4.167
NC_035087.1	60392958	.	C	A	.	.	MAF_INRAE=10.759
NC_035087.1	60392981	.	C	A	.	.	MAF_USDA=8.333
NC_035087.1	60393001	.	C	A	.	.	MAF_INRAE=5.833
NC_035087.1	60393023	.	G	A	.	.	MAF_INRAE=29.747;MAF_USDA=18.452
NC_035087.1	60393027	.	T	A	.	.	MAF_INRAE=27.5;MAF_USDA=12.5
NC_035087.1	60393037	.	A	T	.	.	MAF_INRAE=13.291;MAF_USDA=2.381
NC_035087.1	60393038	.	T	C	.	.	MAF_INRAE=12.5;MAF_USDA=2.976
NC_035087.1	60393040	.	A	G	.	.	MAF_INRAE=12.5;MAF_USDA=2.381
NC_035087.1	60393090	.	T	A	.	.	MAF_INRAE=15.789
NC_035087.1	60393112	.	A	G	.	.	MAF_INRAE=5.263;MAF_USDA=1.667
NC_035087.1	60393119	.	A	G	.	.	MAF_INRAE=5.263;MAF_USDA=3.333
NC_035087.1	60393135	.	C	T	.	.	MAF_INRAE=47.468;MAF_USDA=22.024
NC_035087.1	60393150	.	G	A	.	.	MAF_INRAE=3.333
NC_035087.1	60393153	.	C	T	.	.	MAF_INRAE=3.333;MAF_USDA=12.5
NC_035087.1	60393179	.	A	C	.	.	MAF_INRAE=1.667;MAF_USDA=10.119
NC_035087.1	60393198	.	C	T	.	.	MAF_USDA=3.333
NC_035087.1	60393275	.	T	C	.	.	MAF_INRAE=15.0;MAF_USDA=13.333
NC_035087.1	60393300	.	G	A	.	.	MAF_INRAE=36.076;MAF_USDA=44.643
NC_035087.1	60393307	.	T	C	.	.	MAF_INRAE=32.278;MAF_USDA=25.595
NC_035087.1	60393319	.	C	T	.	.	MAF_INRAE=15.0;MAF_USDA=15.833
NC_035087.1	60393323	.	A	C	.	.	MAF_INRAE=15.0;MAF_USDA=15.833
NC_035087.1	60393365	.	C	T	.	.	MAF_INRAE=15.789;MAF_USDA=11.31
NC_035087.1	60393483	.	G	T	.	.	MAF_INRAE=7.5;MAF_USDA=2.976
NC_035087.1	60393484	.	C	A	.	.	MAF_INRAE=33.544;MAF_USDA=17.857
NC_035087.1	60393485	.	G	A	.	.	MAF_INRAE=47.5;MAF_USDA=41.667
NC_035087.1	60393488	.	T	C	.	.	MAF_USDA=4.762
NC_035087.1	60393590	.	C	T	.	.	MAF_USDA=10.119
NC_035087.1	60393658	.	A	T	.	.	MAF_INRAE=48.101;MAF_USDA=22.892
NC_035087.1	60393720	.	G	T	.	.	MAF_INRAE=29.114;MAF_USDA=12.5
NC_035087.1	60393745	.	A	C	.	.	MAF_USDA=1.667
NC_035087.1	60393871	.	C	A	.	.	MAF_INRAE=20.253;MAF_USDA=7.143
NC_035087.1	60393888	.	C	T	.	.	MAF_USDA=1.667
NC_035087.1	60393916	.	A	T	.	.	MAF_INRAE=14.167
NC_035087.1	60393920	.	T	A	.	.	MAF_INRAE=15.0
NC_035087.1	60393966	.	C	T	.	.	MAF_USDA=10.714
NC_035087.1	60393985	.	G	T	.	.	MAF_INRAE=20.886;MAF_USDA=6.548
NC_035087.1	60393986	.	G	A	.	.	MAF_INRAE=15.789;MAF_USDA=4.762
NC_035087.1	60394033	.	A	T	.	.	MAF_INRAE=2.532;MAF_USDA=4.167
NC_035087.1	60394085	.	T	G	.	.	MAF_INRAE=11.667;MAF_USDA=5.833
NC_035087.1	60394109	.	A	T	.	.	MAF_USDA=12.5
NC_035087.1	60394220	.	T	C	.	.	MAF_USDA=3.333
NC_035087.1	60394272	.	A	C	.	.	MAF_INRAE=20.886;MAF_USDA=5.952
NC_035087.1	60394276	.	A	T	.	.	MAF_USDA=2.5
NC_035087.1	60394323	.	A	G	.	.	MAF_INRAE=15.789;MAF_USDA=2.083
NC_035087.1	60394446	.	G	T	.	.	MAF_INRAE=15.789;MAF_USDA=3.571
NC_035087.1	60394453	.	T	A	.	.	MAF_USDA=3.333
NC_035087.1	60394516	.	T	C	.	.	MAF_INRAE=15.789;MAF_USDA=4.762
NC_035087.1	60394519	.	A	C	.	.	MAF_USDA=1.667
NC_035087.1	60394552	.	T	C	.	.	MAF_USDA=10.417
NC_035087.1	60394587	.	A	T	.	.	MAF_USDA=3.571
NC_035087.1	60394591	.	G	T	.	.	MAF_USDA=2.5
NC_035087.1	60394614	.	T	A	.	.	MAF_USDA=5.833
NC_035087.1	60394640	.	C	G	.	.	MAF_INRAE=48.101;MAF_USDA=22.619
NC_035087.1	60394733	.	T	C	.	.	MAF_INRAE=15.789;MAF_USDA=4.762
NC_035087.1	60394778	.	C	A	.	.	MAF_INRAE=20.253;MAF_USDA=11.905
NC_035087.1	60394807	.	A	C	.	.	MAF_USDA=9.524
NC_035087.1	60394925	.	C	T	.	.	MAF_USDA=6.667
NC_035087.1	60394932	.	C	A	.	.	MAF_INRAE=15.789;MAF_USDA=4.762
NC_035087.1	60394982	.	A	G	.	.	MAF_INRAE=24.051;MAF_USDA=16.667
NC_035087.1	60394993	.	A	C	.	.	MAF_INRAE=14.167;MAF_USDA=15.833
NC_035087.1	60395040	.	G	A	.	.	MAF_USDA=1.667
NC_035087.1	60395052	.	T	G	.	.	MAF_INRAE=14.167;MAF_USDA=13.333
NC_035087.1	60395118	.	T	G	.	.	MAF_INRAE=15.0;MAF_USDA=13.333
NC_035087.1	60395146	.	T	C	.	.	MAF_INRAE=20.253;MAF_USDA=5.952
NC_035087.1	60395174	.	T	C	.	.	MAF_INRAE=31.579;MAF_USDA=16.071
NC_035087.1	60395230	.	G	T	.	.	MAF_USDA=4.167
NC_035087.1	60395371	.	T	G	.	.	MAF_INRAE=11.667
NC_035087.1	60395423	.	A	C	.	.	MAF_USDA=1.639
NC_035087.1	60395470	.	T	C	.	.	MAF_USDA=3.279
NC_035087.1	60395508	.	A	T	.	.	MAF_USDA=7.5
NC_035087.1	60395510	.	T	C	.	.	MAF_INRAE=15.789;MAF_USDA=4.762
NC_035087.1	60395541	.	C	T	.	.	MAF_USDA=14.706
NC_035087.1	60395564	.	G	T	.	.	MAF_USDA=12.5
NC_035087.1	60395688	.	T	C	.	.	MAF_INRAE=2.532;MAF_USDA=4.118
NC_035087.1	60395705	.	A	C	.	.	MAF_INRAE=2.532
NC_035087.1	60395711	.	T	G	.	.	MAF_USDA=12.5
NC_035087.1	60395766	.	T	A	.	.	MAF_USDA=3.279
NC_035087.1	60395795	.	C	T	.	.	MAF_USDA=6.667
NC_035087.1	60395835	.	C	T	.	.	MAF_USDA=1.639
NC_035087.1	60395865	.	G	C	.	.	MAF_USDA=3.279
NC_035087.1	60395930	.	C	T	.	.	MAF_INRAE=47.468;MAF_USDA=27.059
NC_035087.1	60395984	.	A	C	.	.	MAF_USDA=2.459
NC_035087.1	60396016	.	T	G	.	.	MAF_USDA=3.279
NC_035087.1	60396021	.	T	C	.	.	MAF_USDA=1.639
NC_035087.1	60396031	.	G	A	.	.	MAF_USDA=7.059
NC_035087.1	60396090	.	T	C	.	.	MAF_INRAE=24.051;MAF_USDA=11.176
NC_035087.1	60396091	.	C	T	.	.	MAF_INRAE=10.526;MAF_USDA=3.279
NC_035087.1	60396219	.	A	T	.	.	MAF_USDA=7.377
NC_035087.1	60396235	.	G	T	.	.	MAF_USDA=3.279
NC_035087.1	60396363	.	A	C	.	.	MAF_INRAE=3.333
NC_035087.1	60396368	.	G	A	.	.	MAF_INRAE=3.333
NC_035087.1	60396373	.	C	G	.	.	MAF_INRAE=4.167;MAF_USDA=8.333
NC_035087.1	60396374	.	G	T,A	.	.	MAF_INRAE=3.333;MAF_USDA=7.377
NC_035087.1	60396379	.	T	A	.	.	MAF_INRAE=3.333
NC_035087.1	60396384	.	C	T	.	.	MAF_INRAE=3.333
NC_035087.1	60396385	.	A	G	.	.	MAF_INRAE=3.333
NC_035087.1	60396395	.	G	A	.	.	MAF_INRAE=3.333
NC_035087.1	60396420	.	A	T	.	.	MAF_USDA=6.25
NC_035087.1	60396432	.	C	T	.	.	MAF_USDA=18.75
NC_035087.1	60396433	.	A	T	.	.	MAF_USDA=18.75
NC_035087.1	60396450	.	C	T	.	.	MAF_INRAE=2.5
NC_035087.1	60396454	.	C	A	.	.	MAF_USDA=4.098
NC_035087.1	60396549	.	A	T	.	.	MAF_USDA=2.5
NC_035087.1	60396561	.	T	C	.	.	MAF_INRAE=15.0;MAF_USDA=13.115
NC_035087.1	60396578	.	A	C	.	.	MAF_INRAE=24.684;MAF_USDA=12.941
NC_035087.1	60396579	.	A	T	.	.	MAF_USDA=3.279
NC_035087.1	60396659	.	G	A	.	.	MAF_USDA=7.377
NC_035087.1	60396685	.	A	T	.	.	MAF_USDA=2.459
NC_035087.1	60396690	.	G	T	.	.	MAF_USDA=2.459
NC_035087.1	60396725	.	T	A	.	.	MAF_INRAE=4.167
NC_035087.1	60396742	.	G	A	.	.	MAF_INRAE=2.5
NC_035087.1	60396755	.	C	G	.	.	MAF_INRAE=1.667
NC_035087.1	60396758	.	A	T	.	.	MAF_INRAE=1.667
NC_035087.1	60396763	.	T	C	.	.	MAF_INRAE=1.667
NC_035087.1	60396776	.	C	T	.	.	MAF_INRAE=1.667;MAF_USDA=3.279
NC_035087.1	60396790	.	G	A	.	.	MAF_INRAE=15.789;MAF_USDA=2.083
NC_035087.1	60396807	.	C	T	.	.	MAF_USDA=3.279
NC_035087.1	60396973	.	G	A	.	.	MAF_USDA=1.639
NC_035087.1	60397039	.	C	T	.	.	MAF_INRAE=15.789;MAF_USDA=4.706
NC_035087.1	60397044	.	C	T	.	.	MAF_USDA=4.098
NC_035087.1	60397238	.	T	A	.	.	MAF_INRAE=24.684;MAF_USDA=11.176
NC_035087.1	60397248	.	T	C	.	.	MAF_USDA=1.639
NC_035087.1	60397264	.	C	A	.	.	MAF_INRAE=2.532;MAF_USDA=3.529
NC_035087.1	60397329	.	T	G	.	.	MAF_USDA=3.333
NC_035087.1	60397407	.	T	A	.	.	MAF_USDA=3.279
NC_035087.1	60397495	.	C	T	.	.	MAF_USDA=4.706
NC_035087.1	60397544	.	C	A	.	.	MAF_USDA=6.25
NC_035087.1	60397569	.	T	A	.	.	MAF_INRAE=15.789;MAF_USDA=2.083
NC_035087.1	60397589	.	C	G	.	.	MAF_INRAE=15.789;MAF_USDA=5.882
NC_035087.1	60397595	.	G	T	.	.	MAF_INRAE=20.253;MAF_USDA=7.647
NC_035087.1	60397666	.	C	T	.	.	MAF_INRAE=37.975;MAF_USDA=35.882
NC_035087.1	60397688	.	A	G	.	.	MAF_INRAE=8.333;MAF_USDA=6.557
NC_035087.1	60397701	.	C	T	.	.	MAF_INRAE=13.924;MAF_USDA=47.647
NC_035087.1	60397716	.	T	A	.	.	MAF_INRAE=20.253;MAF_USDA=8.333
NC_035087.1	60397756	.	G	A	.	.	MAF_INRAE=24.051;MAF_USDA=21.176
NC_035087.1	60397875	.	T	C	.	.	MAF_USDA=7.377
NC_035087.1	60397891	.	G	A	.	.	MAF_INRAE=48.101;MAF_USDA=37.059
NC_035087.1	60397968	.	T	C	.	.	MAF_INRAE=22.785;MAF_USDA=47.059
NC_035087.1	60397971	.	A	G	.	.	MAF_USDA=2.083
NC_035087.1	60398011	.	T	C	.	.	MAF_INRAE=5.833;MAF_USDA=1.639
NC_035087.1	60398032	.	C	T	.	.	MAF_USDA=2.459
NC_035087.1	60398039	.	T	G	.	.	MAF_INRAE=20.253;MAF_USDA=7.059
NC_035087.1	60398065	.	T	C	.	.	MAF_INRAE=47.468;MAF_USDA=26.471
NC_035087.1	60398076	.	G	A	.	.	MAF_USDA=6.557
NC_035087.1	60398085	.	A	G	.	.	MAF_USDA=8.197
NC_035087.1	60398142	.	G	T	.	.	MAF_USDA=2.459
NC_035087.1	60398163	.	G	T	.	.	MAF_USDA=2.459
NC_035087.1	60398217	.	T	G	.	.	MAF_USDA=7.377
NC_035087.1	60398282	.	G	C	.	.	MAF_INRAE=10.833
NC_035087.1	60398388	.	A	T	.	.	MAF_USDA=7.647
NC_035087.1	60398442	.	C	T	.	.	MAF_USDA=6.557
NC_035087.1	60398476	.	A	T	.	.	MAF_INRAE=32.911;MAF_USDA=27.647
NC_035087.1	60398485	.	C	T	.	.	MAF_USDA=4.918
NC_035087.1	60398512	.	T	C	.	.	MAF_USDA=3.529
NC_035087.1	60398513	.	C	A	.	.	MAF_INRAE=10.526
NC_035087.1	60398522	.	G	A	.	.	MAF_INRAE=15.789
NC_035087.1	60398538	.	T	G	.	.	MAF_USDA=1.639
NC_035087.1	60398554	.	G	T	.	.	MAF_INRAE=48.734;MAF_USDA=21.765
NC_035087.1	60398564	.	G	A	.	.	MAF_USDA=7.647
NC_035087.1	60398565	.	A	G	.	.	MAF_USDA=6.557
NC_035087.1	60398627	.	T	A	.	.	MAF_INRAE=32.911;MAF_USDA=38.824
NC_035087.1	60398635	.	A	G	.	.	MAF_USDA=4.918
NC_035087.1	60398755	.	G	A	.	.	MAF_INRAE=15.789;MAF_USDA=7.647
NC_035087.1	60398764	.	T	A	.	.	MAF_USDA=6.557
NC_035087.1	60398883	.	G	A	.	.	MAF_USDA=4.098
NC_035087.1	60398896	.	T	C	.	.	MAF_INRAE=14.557;MAF_USDA=2.353
NC_035087.1	60399028	.	C	T	.	.	MAF_USDA=4.918
NC_035087.1	60399283	.	T	C	.	.	MAF_INRAE=48.101;MAF_USDA=21.765
NC_035087.1	60399334	.	T	C	.	.	MAF_USDA=3.279
NC_035087.1	60399369	.	A	G	.	.	MAF_USDA=4.706
NC_035087.1	60399373	.	C	T	.	.	MAF_USDA=3.279
NC_035087.1	60399465	.	C	T	.	.	MAF_USDA=1.639
NC_035087.1	60399576	.	C	T	.	.	MAF_USDA=5.294
NC_035087.1	60399601	.	T	G	.	.	MAF_USDA=6.557
NC_035087.1	60399713	.	A	C	.	.	MAF_INRAE=15.789
NC_035087.1	60399756	.	T	C	.	.	MAF_USDA=2.459
NC_035087.1	60399823	.	C	G	.	.	MAF_INRAE=4.167
NC_035087.1	60399851	.	A	G	.	.	MAF_USDA=5.0
NC_035087.1	60399919	.	C	T	.	.	MAF_USDA=5.172
NC_035087.1	60400074	.	A	G	.	.	MAF_USDA=1.829
NC_035087.1	60400104	.	G	T	.	.	MAF_USDA=5.882
NC_035087.1	60400201	.	A	C	.	.	MAF_INRAE=12.025;MAF_USDA=1.765
NC_035087.1	60400210	.	C	T	.	.	MAF_USDA=2.459
NC_035087.1	60400268	.	A	C	.	.	MAF_INRAE=19.62;MAF_USDA=13.529
NC_035087.1	60400273	.	T	G	.	.	MAF_INRAE=15.789;MAF_USDA=2.083
NC_035087.1	60400289	.	C	T	.	.	MAF_INRAE=23.418;MAF_USDA=19.412
NC_035087.1	60400358	.	C	T	.	.	MAF_INRAE=38.608;MAF_USDA=18.824
NC_035087.1	60400410	.	A	G	.	.	MAF_USDA=1.639
NC_035087.1	60400440	.	T	A	.	.	MAF_USDA=3.279
NC_035087.1	60400514	.	C	G	.	.	MAF_INRAE=11.667;MAF_USDA=5.738
NC_035087.1	60400546	.	A	C	.	.	MAF_USDA=8.235
NC_035087.1	60400573	.	C	T	.	.	MAF_USDA=4.118
NC_035087.1	60400594	.	T	A	.	.	MAF_INRAE=5.263;MAF_USDA=2.459
NC_035087.1	60400610	.	T	C	.	.	MAF_USDA=1.639
NC_035087.1	60400633	.	C	G	.	.	MAF_INRAE=15.823;MAF_USDA=5.294
NC_035087.1	60400673	.	G	A	.	.	MAF_INRAE=5.263;MAF_USDA=3.279
NC_035087.1	60400720	.	G	A	.	.	MAF_INRAE=15.789
NC_035087.1	60400831	.	A	C	.	.	MAF_USDA=1.639
NC_035087.1	60400841	.	A	T	.	.	MAF_USDA=2.459
NC_035087.1	60400902	.	G	T	.	.	MAF_INRAE=8.333;MAF_USDA=9.167
NC_035087.1	60401206	.	G	A	.	.	MAF_USDA=8.824
NC_035087.1	60401302	.	C	T	.	.	MAF_INRAE=48.734;MAF_USDA=22.353
NC_035087.1	60401370	.	A	T	.	.	MAF_USDA=2.459
NC_035087.1	60401389	.	G	A	.	.	MAF_USDA=7.647
NC_035087.1	60401407	.	C	T	.	.	MAF_USDA=1.639
NC_035087.1	60401436	.	G	A	.	.	MAF_INRAE=45.57;MAF_USDA=30.0
NC_035087.1	60401535	.	C	A	.	.	MAF_INRAE=15.789;MAF_USDA=10.0
NC_035087.1	60401591	.	C	T	.	.	MAF_USDA=1.639
NC_035087.1	60401687	.	G	C	.	.	MAF_USDA=4.118
NC_035087.1	60401711	.	C	T	.	.	MAF_USDA=1.639
NC_035087.1	60401821	.	G	T	.	.	MAF_INRAE=15.789;MAF_USDA=4.706
NC_035087.1	60401847	.	G	A	.	.	MAF_USDA=3.279
NC_035087.1	60401910	.	C	T	.	.	MAF_INRAE=8.333;MAF_USDA=6.557
NC_035087.1	60402038	.	A	T	.	.	MAF_INRAE=15.789;MAF_USDA=2.083
NC_035087.1	60402067	.	T	A	.	.	MAF_USDA=1.639
NC_035087.1	60402087	.	C	G	.	.	MAF_USDA=4.918
NC_035087.1	60402088	.	G	A	.	.	MAF_USDA=4.098
NC_035087.1	60402091	.	G	A	.	.	MAF_USDA=8.197
NC_035087.1	60402130	.	G	A	.	.	MAF_INRAE=15.789;MAF_USDA=1.176
NC_035087.1	60402221	.	G	A	.	.	MAF_USDA=3.279
NC_035087.1	60402244	.	T	C	.	.	MAF_USDA=4.098
NC_035087.1	60402284	.	C	G	.	.	MAF_USDA=47.917
NC_035087.1	60402285	.	T	G	.	.	MAF_USDA=47.917
NC_035087.1	60402289	.	T	A	.	.	MAF_USDA=47.917
NC_035087.1	60402343	.	A	T	.	.	MAF_INRAE=49.367;MAF_USDA=45.833
NC_035087.1	60402345	.	T	G	.	.	MAF_USDA=4.098
NC_035087.1	60402374	.	T	A	.	.	MAF_INRAE=13.333;MAF_USDA=6.25
NC_035087.1	60402463	.	G	T	.	.	MAF_INRAE=15.789;MAF_USDA=2.083
NC_035087.1	60402509	.	A	G	.	.	MAF_USDA=4.098
NC_035087.1	60402598	.	A	T	.	.	MAF_USDA=3.333
NC_035087.1	60402758	.	T	C	.	.	MAF_USDA=6.25
NC_035087.1	60402803	.	G	T	.	.	MAF_INRAE=22.785;MAF_USDA=9.412
NC_035087.1	60402913	.	T	A	.	.	MAF_USDA=1.695
NC_035087.1	60402914	.	T	A	.	.	MAF_USDA=15.517
NC_035087.1	60402915	.	A	T	.	.	MAF_USDA=9.483
NC_035087.1	60402954	.	C	A	.	.	MAF_USDA=2.542
NC_035087.1	60403038	.	A	G	.	.	MAF_USDA=4.237
NC_035087.1	60403062	.	A	G	.	.	MAF_USDA=3.39
NC_035087.1	60403189	.	C	A	.	.	MAF_USDA=4.918
NC_035087.1	60403222	.	C	T	.	.	MAF_USDA=2.459
NC_035087.1	60403289	.	G	T	.	.	MAF_USDA=3.279
NC_035087.1	60403373	.	C	T	.	.	MAF_INRAE=5.263;MAF_USDA=9.412
NC_035087.1	60403474	.	T	A	.	.	MAF_INRAE=15.789;MAF_USDA=7.647
NC_035087.1	60403513	.	G	T	.	.	MAF_INRAE=15.789
NC_035087.1	60403585	.	C	T	.	.	MAF_INRAE=14.557;MAF_USDA=2.353
NC_035087.1	60403592	.	G	T	.	.	MAF_INRAE=15.789;MAF_USDA=8.235
NC_035087.1	60403603	.	G	A	.	.	MAF_INRAE=8.333;MAF_USDA=15.294
NC_035087.1	60403605	.	G	A	.	.	MAF_USDA=4.918
NC_035087.1	60403610	.	C	G	.	.	MAF_USDA=4.918
NC_035087.1	60403711	.	G	T	.	.	MAF_INRAE=49.367;MAF_USDA=22.353
NC_035087.1	60403727	.	G	C	.	.	MAF_USDA=1.667
NC_035087.1	60403755	.	G	A	.	.	MAF_INRAE=11.667
NC_035087.1	60403915	.	T	A	.	.	MAF_USDA=1.667
NC_035087.1	60404104	.	C	A	.	.	MAF_USDA=5.0
NC_035087.1	60404187	.	G	A	.	.	MAF_USDA=4.167
NC_035087.1	60404226	.	C	T	.	.	MAF_USDA=2.5
NC_035087.1	60404336	.	G	A	.	.	MAF_INRAE=15.789
NC_035087.1	60404357	.	C	T	.	.	MAF_USDA=1.667
NC_035087.1	60404391	.	A	C	.	.	MAF_INRAE=15.789;MAF_USDA=2.381
NC_035087.1	60404419	.	T	A	.	.	MAF_USDA=1.667
NC_035087.1	60404460	.	A	T	.	.	MAF_INRAE=15.789;MAF_USDA=2.5
NC_035087.1	60404465	.	C	T	.	.	MAF_USDA=10.0
NC_035087.1	60404526	.	G	A	.	.	MAF_INRAE=15.789;MAF_USDA=1.667
NC_035087.1	60404548	.	A	C	.	.	MAF_USDA=6.667
NC_035087.1	60404563	.	A	G	.	.	MAF_INRAE=41.772;MAF_USDA=49.405
NC_035087.1	60404594	.	G	C	.	.	MAF_USDA=1.667
NC_035087.1	60404598	.	T	G	.	.	MAF_USDA=5.0
NC_035087.1	60404724	.	A	C	.	.	MAF_INRAE=11.667
NC_035087.1	60404823	.	G	T	.	.	MAF_USDA=5.833
NC_035087.1	60404871	.	C	A	.	.	MAF_INRAE=15.789;MAF_USDA=1.667
NC_035087.1	60404918	.	A	T	.	.	MAF_INRAE=22.785;MAF_USDA=35.119
NC_035087.1	60404961	.	G	T	.	.	MAF_INRAE=24.167;MAF_USDA=2.976
NC_035087.1	60404965	.	C	A	.	.	MAF_USDA=1.667
NC_035087.1	60405067	.	G	A	.	.	MAF_USDA=10.417
NC_035087.1	60405071	.	C	T	.	.	MAF_USDA=1.724
NC_035087.1	60405076	.	G	A	.	.	MAF_INRAE=25.0;MAF_USDA=3.049
NC_035087.1	60405141	.	C	T	.	.	MAF_INRAE=25.0;MAF_USDA=2.976
NC_035087.1	60405194	.	G	T	.	.	MAF_INRAE=41.139;MAF_USDA=23.214
NC_035087.1	60405231	.	T	G	.	.	MAF_USDA=5.0
NC_035087.1	60405276	.	T	C	.	.	MAF_USDA=5.0
NC_035087.1	60405293	.	T	G	.	.	MAF_USDA=4.167
NC_035087.1	60405305	.	G	T	.	.	MAF_USDA=11.667
NC_035087.1	60405309	.	G	T	.	.	MAF_INRAE=15.789
NC_035087.1	60405357	.	C	G	.	.	MAF_USDA=12.5
NC_035087.1	60405391	.	T	G	.	.	MAF_USDA=6.25
NC_035087.1	60405392	.	T	A	.	.	MAF_USDA=6.25
NC_035087.1	60405431	.	G	C	.	.	MAF_USDA=3.333
NC_035087.1	60405443	.	G	T	.	.	MAF_USDA=1.667
NC_035087.1	60405466	.	T	C	.	.	MAF_USDA=10.417
NC_035087.1	60405525	.	G	A	.	.	MAF_INRAE=15.789;MAF_USDA=2.5
NC_035087.1	60405588	.	A	G	.	.	MAF_INRAE=15.789;MAF_USDA=1.667
NC_035087.1	60405593	.	C	A	.	.	MAF_USDA=16.949
NC_035087.1	60405614	.	G	A	.	.	MAF_INRAE=7.5;MAF_USDA=6.25
NC_035087.1	60405650	.	A	C	.	.	MAF_INRAE=15.789;MAF_USDA=1.786
NC_035087.1	60405661	.	G	A	.	.	MAF_INRAE=15.789;MAF_USDA=2.381
NC_035087.1	60405693	.	C	T	.	.	MAF_USDA=1.667
NC_035087.1	60405716	.	T	A	.	.	MAF_INRAE=15.789;MAF_USDA=7.738
NC_035087.1	60405741	.	G	A	.	.	MAF_INRAE=25.833;MAF_USDA=6.548
NC_035087.1	60405784	.	A	C	.	.	MAF_USDA=1.667
NC_035087.1	60405791	.	T	C	.	.	MAF_USDA=1.667
NC_035087.1	60405831	.	G	A	.	.	MAF_USDA=1.667
NC_035087.1	60405846	.	G	A	.	.	MAF_INRAE=15.789;MAF_USDA=5.357
NC_035087.1	60405877	.	T	C	.	.	MAF_INRAE=15.789;MAF_USDA=2.5
NC_035087.1	60405959	.	T	A	.	.	MAF_INRAE=24.167;MAF_USDA=2.976
NC_035087.1	60406011	.	T	A	.	.	MAF_USDA=2.976
NC_035087.1	60406075	.	C	T	.	.	MAF_USDA=1.639
NC_035087.1	60406114	.	A	T	.	.	MAF_USDA=4.098
NC_035087.1	60406128	.	T	A	.	.	MAF_USDA=2.083
NC_035087.1	60406138	.	A	T	.	.	MAF_USDA=2.083
NC_035087.1	60406181	.	G	A	.	.	MAF_USDA=1.639
NC_035087.1	60406194	.	A	T	.	.	MAF_USDA=2.459
NC_035087.1	60406196	.	G	A	.	.	MAF_USDA=3.279
NC_035087.1	60406306	.	A	T	.	.	MAF_USDA=3.279
NC_035087.1	60406343	.	T	A	.	.	MAF_INRAE=15.789;MAF_USDA=2.941
NC_035087.1	60406344	.	T	G	.	.	MAF_USDA=2.941
NC_035087.1	60406417	.	T	G	.	.	MAF_USDA=1.639
NC_035087.1	60406572	.	T	C	.	.	MAF_INRAE=15.789;MAF_USDA=4.118
NC_035087.1	60406630	.	C	A	.	.	MAF_INRAE=15.789;MAF_USDA=8.824
NC_035087.1	60406631	.	T	A	.	.	MAF_USDA=8.824
NC_035087.1	60406637	.	C	T	.	.	MAF_INRAE=15.789
NC_035087.1	60406645	.	C	G	.	.	MAF_INRAE=15.789;MAF_USDA=4.118
NC_035087.1	60406648	.	C	T	.	.	MAF_USDA=2.083
NC_035087.1	60406708	.	T	G	.	.	MAF_INRAE=11.667
NC_035087.1	60406750	.	C	T	.	.	MAF_INRAE=13.333;MAF_USDA=6.25
NC_035087.1	60406781	.	C	T	.	.	MAF_USDA=3.279
NC_035087.1	60406883	.	A	T	.	.	MAF_USDA=4.918
NC_035087.1	60406908	.	C	T	.	.	MAF_INRAE=48.734;MAF_USDA=20.0
NC_035087.1	60406957	.	A	G	.	.	MAF_INRAE=15.789;MAF_USDA=8.235
NC_035087.1	60407059	.	C	T	.	.	MAF_INRAE=15.789;MAF_USDA=3.529
NC_035087.1	60407156	.	G	T	.	.	MAF_USDA=2.459
NC_035087.1	60407160	.	G	A	.	.	MAF_USDA=1.639
NC_035087.1	60407187	.	C	T	.	.	MAF_INRAE=5.263;MAF_USDA=8.824
NC_035087.1	60407309	.	A	T	.	.	MAF_USDA=1.639
NC_035087.1	60407381	.	T	C	.	.	MAF_USDA=3.279
NC_035087.1	60407779	.	G	A	.	.	MAF_USDA=12.5
NC_035087.1	60407792	.	A	T	.	.	MAF_USDA=2.976
NC_035087.1	60407832	.	C	A	.	.	MAF_USDA=1.667
NC_035087.1	60407874	.	C	T	.	.	MAF_USDA=4.098
NC_035087.1	60407949	.	A	C	.	.	MAF_USDA=4.918
NC_035087.1	60408006	.	C	A	.	.	MAF_INRAE=15.789;MAF_USDA=4.118
NC_035087.1	60408014	.	A	G	.	.	MAF_USDA=1.639
NC_035087.1	60408038	.	G	A	.	.	MAF_USDA=1.639
NC_035087.1	60408088	.	G	A	.	.	MAF_INRAE=15.789;MAF_USDA=3.529
NC_035087.1	60408216	.	T	A	.	.	MAF_USDA=9.412
NC_035087.1	60408327	.	C	A	.	.	MAF_USDA=3.279
NC_035087.1	60408402	.	C	T	.	.	MAF_INRAE=15.789;MAF_USDA=2.083
NC_035087.1	60408520	.	T	C	.	.	MAF_INRAE=15.789;MAF_USDA=3.529
NC_035087.1	60408524	.	C	T	.	.	MAF_USDA=2.459
NC_035087.1	60408556	.	C	T	.	.	MAF_USDA=2.083
NC_035087.1	60408635	.	A	G	.	.	MAF_USDA=1.639
NC_035087.1	60408744	.	G	A	.	.	MAF_USDA=2.459
NC_035087.1	60408776	.	G	T	.	.	MAF_INRAE=8.333;MAF_USDA=11.176
NC_035087.1	60408779	.	T	C	.	.	MAF_INRAE=15.789;MAF_USDA=4.706
NC_035087.1	60408849	.	C	T	.	.	MAF_USDA=11.475
NC_035087.1	60408850	.	G	A	.	.	MAF_INRAE=11.667
NC_035087.1	60408909	.	A	G	.	.	MAF_INRAE=13.333;MAF_USDA=2.353
NC_035087.1	60409000	.	A	T	.	.	MAF_INRAE=49.367;MAF_USDA=21.176
NC_035087.1	60409036	.	T	G	.	.	MAF_INRAE=8.333;MAF_USDA=6.557
NC_035087.1	60409098	.	A	G	.	.	MAF_INRAE=5.263;MAF_USDA=8.824
NC_035087.1	60409105	.	A	C	.	.	MAF_INRAE=15.789
NC_035087.1	60409308	.	G	C	.	.	MAF_USDA=2.459
NC_035087.1	60409325	.	A	C	.	.	MAF_USDA=3.279
NC_035087.1	60409347	.	G	T	.	.	MAF_USDA=1.639
NC_035087.1	60409349	.	C	T	.	.	MAF_USDA=1.639
NC_035087.1	60409352	.	C	T	.	.	MAF_INRAE=15.789;MAF_USDA=3.529
NC_035087.1	60409423	.	T	G	.	.	MAF_INRAE=15.789;MAF_USDA=3.529
NC_035087.1	60409455	.	C	G	.	.	MAF_USDA=1.639
NC_035087.1	60409598	.	C	T	.	.	MAF_INRAE=48.734;MAF_USDA=20.0
NC_035087.1	60409706	.	A	C	.	.	MAF_INRAE=15.789
NC_035087.1	60409747	.	A	C	.	.	MAF_USDA=1.639
NC_035087.1	60409770	.	T	C	.	.	MAF_INRAE=15.789;MAF_USDA=4.706
NC_035087.1	60409803	.	T	G	.	.	MAF_INRAE=15.789;MAF_USDA=14.706
NC_035087.1	60409831	.	G	A	.	.	MAF_INRAE=25.0;MAF_USDA=2.941
NC_035087.1	60409860	.	C	T	.	.	MAF_USDA=1.639
NC_035087.1	60409955	.	C	T	.	.	MAF_USDA=2.5
NC_035087.1	60410196	.	A	T	.	.	MAF_INRAE=25.0;MAF_USDA=2.976
NC_035087.1	60410253	.	T	G	.	.	MAF_INRAE=48.734;MAF_USDA=20.0
NC_035087.1	60410262	.	G	A	.	.	MAF_USDA=1.639
NC_035087.1	60410270	.	C	T	.	.	MAF_INRAE=15.789;MAF_USDA=5.294
NC_035087.1	60410307	.	G	T	.	.	MAF_USDA=1.639
NC_035087.1	60410391	.	C	T	.	.	MAF_USDA=2.459
NC_035087.1	60410444	.	G	A	.	.	MAF_INRAE=15.789;MAF_USDA=2.083
NC_035087.1	60410505	.	C	A	.	.	MAF_USDA=1.639
NC_035087.1	60410708	.	T	A	.	.	MAF_USDA=1.639
NC_035087.1	60410752	.	T	A	.	.	MAF_INRAE=18.354;MAF_USDA=49.412
NC_035087.1	60410789	.	G	A	.	.	MAF_USDA=2.459
NC_035087.1	60410866	.	A	G	.	.	MAF_INRAE=15.789;MAF_USDA=1.765
NC_035087.1	60410893	.	A	G	.	.	MAF_INRAE=25.0;MAF_USDA=2.941
NC_035087.1	60411309	.	T	A	.	.	MAF_INRAE=15.789
NC_035087.1	60411320	.	T	A	.	.	MAF_INRAE=15.789
NC_035087.1	60411347	.	C	T	.	.	MAF_INRAE=15.789;MAF_USDA=1.765
NC_035087.1	60411356	.	T	C	.	.	MAF_USDA=1.639
NC_035087.1	60411681	.	G	T	.	.	MAF_USDA=1.639
NC_035087.1	60411695	.	G	A	.	.	MAF_INRAE=15.789;MAF_USDA=13.529
NC_035087.1	60411704	.	C	A	.	.	MAF_INRAE=48.734;MAF_USDA=23.529
NC_035087.1	60411740	.	C	A	.	.	MAF_USDA=1.639
NC_035087.1	60411742	.	T	G	.	.	MAF_USDA=1.639
NC_035087.1	60411889	.	G	A	.	.	MAF_INRAE=11.667
NC_035087.1	60411928	.	C	A	.	.	MAF_USDA=4.098
NC_035087.1	60411966	.	G	A	.	.	MAF_USDA=4.167
NC_035087.1	60411981	.	T	G	.	.	MAF_USDA=5.294
NC_035087.1	60412097	.	G	T	.	.	MAF_USDA=1.667
NC_035087.1	60412137	.	C	A	.	.	MAF_INRAE=24.051;MAF_USDA=26.471
NC_035087.1	60412160	.	G	T	.	.	MAF_USDA=3.279
NC_035087.1	60412220	.	C	T	.	.	MAF_USDA=4.098
NC_035087.1	60412345	.	T	G	.	.	MAF_USDA=1.667
NC_035087.1	60412501	.	G	A	.	.	MAF_USDA=1.639
NC_035087.1	60412623	.	A	C	.	.	MAF_USDA=1.639
NC_035087.1	60412627	.	A	G	.	.	MAF_USDA=3.279
NC_035087.1	60412681	.	T	C	.	.	MAF_USDA=3.279
NC_035087.1	60412704	.	C	T	.	.	MAF_USDA=4.918
NC_035087.1	60412733	.	G	T	.	.	MAF_USDA=5.294
NC_035087.1	60412734	.	A	G	.	.	MAF_USDA=1.639
NC_035087.1	60412777	.	A	C	.	.	MAF_INRAE=15.789;MAF_USDA=1.765
NC_035087.1	60412808	.	A	T	.	.	MAF_USDA=1.639
NC_035087.1	60412844	.	A	C	.	.	MAF_USDA=1.639
NC_035087.1	60413037	.	G	T	.	.	MAF_USDA=2.459
NC_035087.1	60413054	.	T	A	.	.	MAF_USDA=4.098
NC_035087.1	60413120	.	A	C	.	.	MAF_USDA=2.459
NC_035087.1	60413130	.	A	C	.	.	MAF_USDA=2.459
NC_035087.1	60413215	.	C	A	.	.	MAF_USDA=4.098
NC_035087.1	60413238	.	G	T	.	.	MAF_USDA=5.294
NC_035087.1	60413307	.	C	A	.	.	MAF_USDA=2.083
NC_035087.1	60413369	.	G	T	.	.	MAF_USDA=5.294
NC_035087.1	60413448	.	G	C	.	.	MAF_USDA=11.176
NC_035087.1	60413479	.	C	A	.	.	MAF_USDA=3.279
NC_035087.1	60413483	.	T	G	.	.	MAF_USDA=3.279
NC_035087.1	60413526	.	A	G	.	.	MAF_USDA=4.918
NC_035087.1	60413539	.	C	A	.	.	MAF_USDA=6.25
NC_035087.1	60413570	.	C	A	.	.	MAF_USDA=4.918
NC_035087.1	60413758	.	T	A	.	.	MAF_USDA=4.918
NC_035087.1	60413765	.	A	C	.	.	MAF_USDA=5.294
NC_035087.1	60413774	.	G	A	.	.	MAF_USDA=1.639
NC_035087.1	60413928	.	A	C	.	.	MAF_USDA=1.639
NC_035087.1	60414001	.	C	A	.	.	MAF_USDA=2.459
NC_035087.1	60414012	.	C	T	.	.	MAF_INRAE=8.333;MAF_USDA=7.377
NC_035087.1	60414038	.	G	C	.	.	MAF_INRAE=11.667
NC_035087.1	60414220	.	C	T	.	.	MAF_INRAE=13.333;MAF_USDA=2.941
NC_035087.1	60414494	.	A	T	.	.	MAF_INRAE=2.532;MAF_USDA=20.588
NC_035087.1	60414503	.	T	C	.	.	MAF_USDA=3.529
NC_035087.1	60414705	.	G	A	.	.	MAF_USDA=4.918
NC_035087.1	60415295	.	T	C	.	.	MAF_USDA=4.918
NC_035087.1	60415296	.	C	T	.	.	MAF_USDA=1.639
NC_035087.1	60415304	.	G	C	.	.	MAF_USDA=1.639
NC_035087.1	60415333	.	G	A	.	.	MAF_USDA=3.279
NC_035087.1	60415580	.	A	T	.	.	MAF_USDA=4.706
NC_035087.1	60415998	.	G	A	.	.	MAF_INRAE=24.684;MAF_USDA=5.882
NC_035087.1	60416200	.	C	A	.	.	MAF_INRAE=5.263
NC_035087.1	60416222	.	G	T	.	.	MAF_USDA=1.639
NC_035087.1	60416330	.	T	C	.	.	MAF_INRAE=48.101;MAF_USDA=24.118
NC_035087.1	60416362	.	C	G	.	.	MAF_INRAE=5.263;MAF_USDA=9.016
NC_035087.1	60416370	.	C	A	.	.	MAF_INRAE=15.789;MAF_USDA=2.083
NC_035087.1	60416544	.	T	C	.	.	MAF_INRAE=5.263;MAF_USDA=9.016
NC_035087.1	60416620	.	G	A	.	.	MAF_INRAE=33.544;MAF_USDA=31.176
NC_035087.1	60416801	.	T	G	.	.	MAF_USDA=29.167
NC_035087.1	60416880	.	A	T	.	.	MAF_INRAE=3.333
NC_035087.1	60416882	.	G	A	.	.	MAF_INRAE=3.333
NC_035087.1	60416885	.	T	A	.	.	MAF_INRAE=2.5
NC_035087.1	60416901	.	C	A	.	.	MAF_INRAE=1.667
NC_035087.1	60416920	.	T	A	.	.	MAF_INRAE=10.833
NC_035087.1	60416929	.	C	T	.	.	MAF_USDA=20.833
NC_035087.1	60416932	.	G	A	.	.	MAF_USDA=13.043
NC_035087.1	60418377	.	C	T	.	.	MAF_INRAE=42.405;MAF_USDA=38.824
NC_035087.1	60418502	.	C	T	.	.	MAF_USDA=2.459
NC_035087.1	60418503	.	A	T	.	.	MAF_INRAE=48.101;MAF_USDA=25.294
NC_035087.1	60418554	.	C	A	.	.	MAF_USDA=4.098
NC_035087.1	60418589	.	C	T	.	.	MAF_USDA=1.639
NC_035087.1	60418613	.	A	T	.	.	MAF_USDA=1.639
NC_035087.1	60418758	.	T	C	.	.	MAF_USDA=1.639
NC_035087.1	60418787	.	G	C	.	.	MAF_INRAE=24.684;MAF_USDA=5.294
NC_035087.1	60418794	.	A	G	.	.	MAF_INRAE=24.684;MAF_USDA=5.294
NC_035087.1	60418795	.	G	A	.	.	MAF_USDA=1.639
NC_035087.1	60418815	.	C	T	.	.	MAF_USDA=1.639
NC_035087.1	60418839	.	A	G	.	.	MAF_INRAE=37.342;MAF_USDA=16.471
NC_035087.1	60418859	.	G	A	.	.	MAF_USDA=1.639
NC_035087.1	60418885	.	C	T	.	.	MAF_USDA=2.083
NC_035087.1	60418905	.	C	T	.	.	MAF_INRAE=15.789
NC_035087.1	60418914	.	G	A	.	.	MAF_USDA=2.083
NC_035087.1	60418946	.	C	T	.	.	MAF_USDA=24.405
NC_035087.1	60418969	.	A	C	.	.	MAF_INRAE=5.263
NC_035087.1	60419056	.	C	A	.	.	MAF_USDA=14.118
NC_035087.1	60419116	.	C	T	.	.	MAF_INRAE=5.263;MAF_USDA=4.118
NC_035087.1	60419117	.	G	A	.	.	MAF_INRAE=48.101;MAF_USDA=26.471
NC_035087.1	60419165	.	T	C	.	.	MAF_INRAE=14.557;MAF_USDA=2.353
NC_035087.1	60419183	.	C	A	.	.	MAF_USDA=14.118
NC_035087.1	60419221	.	T	G	.	.	MAF_INRAE=8.861;MAF_USDA=18.235
NC_035087.1	60419292	.	G	C	.	.	MAF_INRAE=8.333;MAF_USDA=8.197
NC_035087.1	60419294	.	G	A	.	.	MAF_INRAE=8.333;MAF_USDA=8.197
NC_035087.1	60419295	.	G	A	.	.	MAF_USDA=1.639
NC_035087.1	60419448	.	T	G	.	.	MAF_INRAE=12.5;MAF_USDA=6.25
NC_035087.1	60419492	.	T	A	.	.	MAF_INRAE=46.835;MAF_USDA=27.059
NC_035087.1	60419624	.	G	C	.	.	MAF_INRAE=15.789;MAF_USDA=2.083
NC_035087.1	60419730	.	A	C	.	.	MAF_INRAE=5.263;MAF_USDA=1.639
NC_035087.1	60419785	.	A	G	.	.	MAF_INRAE=44.304;MAF_USDA=31.765
NC_035087.1	60419956	.	C	T	.	.	MAF_USDA=4.918
NC_035087.1	60420045	.	G	A	.	.	MAF_USDA=4.118
NC_035087.1	60420048	.	A	G	.	.	MAF_USDA=1.639
NC_035087.1	60420142	.	A	G	.	.	MAF_INRAE=22.152;MAF_USDA=31.176
NC_035087.1	60420162	.	C	T	.	.	MAF_USDA=4.167
NC_035087.1	60420240	.	G	A	.	.	MAF_USDA=5.882
NC_035087.1	60420281	.	A	G	.	.	MAF_USDA=4.098
NC_035087.1	60420587	.	T	C	.	.	MAF_INRAE=1.667
NC_035087.1	60420977	.	A	C	.	.	MAF_USDA=3.279
NC_035087.1	60421008	.	G	T	.	.	MAF_USDA=14.118
NC_035087.1	60421102	.	G	T	.	.	MAF_USDA=1.639
NC_035087.1	60421189	.	A	T	.	.	MAF_USDA=1.639
NC_035087.1	60421215	.	C	A	.	.	MAF_USDA=2.083
NC_035087.1	60421262	.	A	C	.	.	MAF_USDA=2.459
NC_035087.1	60421321	.	T	A	.	.	MAF_USDA=1.639
NC_035087.1	60421425	.	C	T	.	.	MAF_INRAE=48.734;MAF_USDA=20.0
NC_035087.1	60421437	.	A	T	.	.	MAF_INRAE=15.789
NC_035087.1	60421586	.	T	C	.	.	MAF_USDA=1.639
NC_035087.1	60421607	.	A	C	.	.	MAF_USDA=1.639
NC_035087.1	60421634	.	T	A	.	.	MAF_INRAE=46.835;MAF_USDA=37.647
NC_035087.1	60421635	.	C	A	.	.	MAF_INRAE=50.0;MAF_USDA=37.647
NC_035087.1	60421852	.	A	T	.	.	MAF_INRAE=46.203;MAF_USDA=31.176
NC_035087.1	60421928	.	A	C	.	.	MAF_INRAE=49.367;MAF_USDA=20.0
NC_035087.1	60421949	.	C	T	.	.	MAF_USDA=3.279
NC_035087.1	60421952	.	T	A	.	.	MAF_USDA=1.639
NC_035087.1	60421963	.	C	A	.	.	MAF_INRAE=46.835;MAF_USDA=30.588
NC_035087.1	60421995	.	G	A	.	.	MAF_INRAE=21.667;MAF_USDA=35.294
NC_035087.1	60422310	.	C	T	.	.	MAF_USDA=7.377
NC_035087.1	60422442	.	C	A	.	.	MAF_INRAE=13.333;MAF_USDA=5.294
NC_035087.1	60422613	.	G	T	.	.	MAF_INRAE=46.203;MAF_USDA=30.0
NC_035087.1	60422728	.	G	A	.	.	MAF_INRAE=15.789;MAF_USDA=2.083
NC_035087.1	60422817	.	A	G	.	.	MAF_USDA=1.639
NC_035087.1	60423048	.	G	T	.	.	MAF_USDA=1.639
NC_035087.1	60423082	.	C	T	.	.	MAF_INRAE=1.667;MAF_USDA=3.279
NC_035087.1	60423269	.	A	C	.	.	MAF_INRAE=41.139;MAF_USDA=47.647
NC_035087.1	60423271	.	T	C	.	.	MAF_INRAE=47.5;MAF_USDA=47.647
NC_035087.1	60423322	.	C	G	.	.	MAF_INRAE=46.835;MAF_USDA=37.059
NC_035087.1	60423347	.	G	C	.	.	MAF_USDA=1.765
NC_035087.1	60423363	.	C	A	.	.	MAF_USDA=2.083
NC_035087.1	60423370	.	G	A	.	.	MAF_USDA=4.098
NC_035087.1	60423398	.	G	T	.	.	MAF_INRAE=24.684;MAF_USDA=11.765
NC_035087.1	60423504	.	C	T	.	.	MAF_USDA=1.639
NC_035087.1	60423539	.	T	C	.	.	MAF_INRAE=47.468;MAF_USDA=26.471
NC_035087.1	60423581	.	A	C	.	.	MAF_INRAE=40.506;MAF_USDA=43.529
NC_035087.1	60423582	.	A	T	.	.	MAF_USDA=2.459
NC_035087.1	60423620	.	C	T	.	.	MAF_INRAE=48.101;MAF_USDA=22.353
NC_035087.1	60423653	.	A	G	.	.	MAF_INRAE=46.835;MAF_USDA=31.176
NC_035087.1	60423667	.	A	C	.	.	MAF_USDA=2.083
NC_035087.1	60423684	.	G	A	.	.	MAF_USDA=7.647
NC_035087.1	60423753	.	T	A	.	.	MAF_INRAE=5.263
NC_035087.1	60423778	.	A	C	.	.	MAF_USDA=2.459
NC_035087.1	60423786	.	G	T	.	.	MAF_INRAE=47.468;MAF_USDA=42.353
NC_035087.1	60423880	.	C	G	.	.	MAF_USDA=6.667
NC_035087.1	60423912	.	G	A	.	.	MAF_INRAE=15.789
NC_035087.1	60423971	.	A	G	.	.	MAF_USDA=2.941
NC_035087.1	60423972	.	A	T	.	.	MAF_USDA=2.941
NC_035087.1	60423979	.	A	G	.	.	MAF_INRAE=7.5;MAF_USDA=20.492
NC_035087.1	60424329	.	C	T	.	.	MAF_USDA=3.279
NC_035087.1	60424340	.	G	A	.	.	MAF_INRAE=15.789
NC_035087.1	60424343	.	C	A	.	.	MAF_USDA=3.279
NC_035087.1	60424481	.	C	A	.	.	MAF_USDA=1.639
NC_035087.1	60424588	.	T	A	.	.	MAF_USDA=2.083
NC_035087.1	60424623	.	A	G	.	.	MAF_INRAE=26.316;MAF_USDA=47.917
NC_035087.1	60424660	.	T	C	.	.	MAF_USDA=1.639
NC_035087.1	60424736	.	T	G	.	.	MAF_USDA=5.738
NC_035087.1	60424872	.	C	A	.	.	MAF_USDA=1.639
NC_035087.1	60424921	.	C	G	.	.	MAF_INRAE=5.263;MAF_USDA=6.25
NC_035087.1	60424927	.	C	A	.	.	MAF_USDA=5.294
NC_035087.1	60425068	.	T	C	.	.	MAF_USDA=1.176
NC_035087.1	60425244	.	G	A	.	.	MAF_USDA=1.639
NC_035087.1	60425403	.	G	A	.	.	MAF_INRAE=49.167;MAF_USDA=16.471
NC_035087.1	60425423	.	C	A	.	.	MAF_USDA=3.279
NC_035087.1	60425467	.	A	G	.	.	MAF_USDA=1.639
NC_035087.1	60425805	.	G	T	.	.	MAF_INRAE=13.333;MAF_USDA=3.529
NC_035087.1	60426059	.	G	A	.	.	MAF_INRAE=23.418;MAF_USDA=45.294
NC_035087.1	60426085	.	G	A	.	.	MAF_USDA=6.557
NC_035087.1	60426126	.	T	C	.	.	MAF_USDA=4.098
NC_035087.1	60426134	.	T	G	.	.	MAF_USDA=8.235
NC_035087.1	60426159	.	T	G	.	.	MAF_INRAE=1.667;MAF_USDA=3.279
NC_035087.1	60426175	.	C	T	.	.	MAF_USDA=1.639
NC_035087.1	60426246	.	T	C	.	.	MAF_INRAE=13.333;MAF_USDA=14.706
NC_035087.1	60426264	.	C	G	.	.	MAF_INRAE=8.333;MAF_USDA=11.765
NC_035087.1	60426290	.	A	T	.	.	MAF_USDA=3.279
NC_035087.1	60426321	.	G	T	.	.	MAF_INRAE=7.5;MAF_USDA=11.765
NC_035087.1	60426340	.	T	C	.	.	MAF_USDA=3.279
NC_035087.1	60426349	.	G	A	.	.	MAF_INRAE=5.263
NC_035087.1	60426435	.	A	G	.	.	MAF_USDA=2.459
NC_035087.1	60426456	.	G	T	.	.	MAF_USDA=3.279
NC_035087.1	60426481	.	T	C	.	.	MAF_USDA=6.557
NC_035087.1	60426527	.	G	A	.	.	MAF_INRAE=5.263;MAF_USDA=1.639
NC_035087.1	60426537	.	G	A	.	.	MAF_USDA=10.0
NC_035087.1	60426575	.	T	A	.	.	MAF_INRAE=1.667;MAF_USDA=4.098
NC_035087.1	60426582	.	G	A	.	.	MAF_USDA=2.083
NC_035087.1	60426624	.	A	G	.	.	MAF_USDA=2.459
NC_035087.1	60426661	.	C	T	.	.	MAF_INRAE=22.152;MAF_USDA=44.706
NC_035087.1	60426689	.	G	A	.	.	MAF_USDA=2.5
NC_035087.1	60426709	.	G	A	.	.	MAF_USDA=3.333
NC_035087.1	60426714	.	T	C	.	.	MAF_USDA=6.667
NC_035087.1	60426716	.	C	T	.	.	MAF_USDA=3.571
NC_035087.1	60426727	.	G	A	.	.	MAF_USDA=1.765
NC_035087.1	60426739	.	C	A	.	.	MAF_INRAE=5.263;MAF_USDA=1.639
NC_035087.1	60426772	.	G	T	.	.	MAF_USDA=1.639
NC_035087.1	60426819	.	C	T	.	.	MAF_INRAE=22.152;MAF_USDA=49.412
NC_035087.1	60426821	.	G	C	.	.	MAF_USDA=6.25
NC_035087.1	60426852	.	A	C	.	.	MAF_INRAE=13.333;MAF_USDA=2.941
NC_035087.1	60426989	.	C	T	.	.	MAF_INRAE=10.127;MAF_USDA=21.765
NC_035087.1	60427033	.	C	T	.	.	MAF_INRAE=22.152;MAF_USDA=46.471
NC_035087.1	60427104	.	C	G	.	.	MAF_INRAE=22.152;MAF_USDA=45.882
NC_035087.1	60427110	.	G	A	.	.	MAF_INRAE=10.127;MAF_USDA=13.529
NC_035087.1	60427125	.	G	A	.	.	MAF_USDA=3.279
NC_035087.1	60427151	.	G	A	.	.	MAF_INRAE=23.418;MAF_USDA=21.176
NC_035087.1	60427168	.	C	T	.	.	MAF_USDA=3.279
NC_035087.1	60427195	.	G	T	.	.	MAF_INRAE=8.333;MAF_USDA=10.417
NC_035087.1	60427213	.	C	T	.	.	MAF_USDA=2.459
NC_035087.1	60427398	.	A	C	.	.	MAF_INRAE=22.785;MAF_USDA=46.471
NC_035087.1	60427410	.	C	A	.	.	MAF_INRAE=22.152;MAF_USDA=46.471
NC_035087.1	60427493	.	A	G	.	.	MAF_INRAE=22.152;MAF_USDA=47.059
NC_035087.1	60427502	.	G	A	.	.	MAF_USDA=5.882
NC_035087.1	60427645	.	A	C	.	.	MAF_INRAE=22.152;MAF_USDA=49.412
NC_035087.1	60427823	.	T	C	.	.	MAF_INRAE=47.468;MAF_USDA=27.059
NC_035087.1	60428145	.	G	A	.	.	MAF_INRAE=22.152;MAF_USDA=46.471
NC_035087.1	60428152	.	G	A	.	.	MAF_USDA=1.639
NC_035087.1	60428167	.	T	C	.	.	MAF_USDA=5.294
NC_035087.1	60428186	.	A	G	.	.	MAF_INRAE=22.152;MAF_USDA=46.471
NC_035087.1	60428379	.	C	T	.	.	MAF_USDA=2.459
NC_035087.1	60428394	.	C	G	.	.	MAF_USDA=2.459
NC_035087.1	60428458	.	C	A	.	.	MAF_USDA=2.5
NC_035087.1	60428506	.	A	T	.	.	MAF_USDA=2.5
NC_035087.1	60428636	.	C	A	.	.	MAF_INRAE=10.759;MAF_USDA=21.176
NC_035087.1	60428677	.	C	A	.	.	MAF_INRAE=5.263
NC_035087.1	60428708	.	A	T	.	.	MAF_INRAE=8.333;MAF_USDA=11.176
NC_035087.1	60428720	.	A	G	.	.	MAF_INRAE=12.5;MAF_USDA=2.941
NC_035087.1	60428730	.	T	A	.	.	MAF_INRAE=8.333;MAF_USDA=10.588
NC_035087.1	60428955	.	A	T	.	.	MAF_USDA=3.279
NC_035087.1	60428996	.	T	C	.	.	MAF_INRAE=23.418;MAF_USDA=2.941
NC_035087.1	60429004	.	C	A	.	.	MAF_USDA=3.279
NC_035087.1	60429186	.	A	T	.	.	MAF_USDA=1.639
NC_035087.1	60429282	.	G	T	.	.	MAF_USDA=2.459
NC_035087.1	60429296	.	A	G	.	.	MAF_USDA=1.639
NC_035087.1	60429353	.	A	T	.	.	MAF_USDA=12.5
NC_035087.1	60429356	.	C	A	.	.	MAF_USDA=12.5
NC_035087.1	60429360	.	C	A	.	.	MAF_INRAE=7.5;MAF_USDA=12.5
NC_035087.1	60429440	.	T	A	.	.	MAF_INRAE=15.789;MAF_USDA=2.459
NC_035087.1	60429476	.	C	T	.	.	MAF_INRAE=13.333;MAF_USDA=14.706
NC_035087.1	60429493	.	A	G	.	.	MAF_USDA=3.529
NC_035087.1	60429558	.	G	A	.	.	MAF_USDA=1.765
NC_035087.1	60429618	.	C	A	.	.	MAF_INRAE=1.667;MAF_USDA=4.167
NC_035087.1	60429628	.	A	C	.	.	MAF_INRAE=15.789
NC_035087.1	60429629	.	C	A	.	.	MAF_USDA=3.333
NC_035087.1	60429762	.	C	A	.	.	MAF_INRAE=8.333;MAF_USDA=27.869
NC_035087.1	60429808	.	A	T	.	.	MAF_INRAE=5.263;MAF_USDA=1.667
NC_035087.1	60429812	.	T	G	.	.	MAF_INRAE=9.167;MAF_USDA=22.024
NC_035087.1	60429847	.	C	A	.	.	MAF_USDA=3.279
NC_035087.1	60429890	.	A	T	.	.	MAF_INRAE=23.418;MAF_USDA=7.647
NC_035087.1	60429982	.	G	T	.	.	MAF_USDA=1.639
NC_035087.1	60429989	.	T	C	.	.	MAF_USDA=3.279
NC_035087.1	60430070	.	C	A	.	.	MAF_INRAE=8.228;MAF_USDA=22.353
NC_035087.1	60430225	.	A	G	.	.	MAF_INRAE=8.333;MAF_USDA=11.765
NC_035087.1	60430226	.	G	A	.	.	MAF_INRAE=1.667;MAF_USDA=2.459
NC_035087.1	60430245	.	G	A	.	.	MAF_INRAE=47.468;MAF_USDA=27.976
NC_035087.1	60430291	.	A	T	.	.	MAF_INRAE=5.263;MAF_USDA=6.25
NC_035087.1	60430293	.	C	T	.	.	MAF_USDA=2.5
NC_035087.1	60430314	.	A	G	.	.	MAF_USDA=1.667
NC_035087.1	60430413	.	C	A	.	.	MAF_INRAE=7.595;MAF_USDA=20.238
NC_035087.1	60430422	.	T	A	.	.	MAF_INRAE=17.722;MAF_USDA=34.118
NC_035087.1	60430423	.	G	A	.	.	MAF_USDA=1.639
NC_035087.1	60430425	.	C	A	.	.	MAF_INRAE=21.667;MAF_USDA=35.294
NC_035087.1	60430514	.	C	T	.	.	MAF_USDA=1.639
NC_035087.1	60430568	.	C	T	.	.	MAF_USDA=3.279
NC_035087.1	60430634	.	A	T	.	.	MAF_USDA=5.738
NC_035087.1	60430639	.	C	A	.	.	MAF_USDA=6.557
NC_035087.1	60430658	.	A	T	.	.	MAF_INRAE=1.667;MAF_USDA=3.279
NC_035087.1	60430661	.	T	G	.	.	MAF_USDA=5.882
NC_035087.1	60430668	.	C	A	.	.	MAF_INRAE=15.789;MAF_USDA=2.459
NC_035087.1	60430684	.	G	T	.	.	MAF_INRAE=5.263;MAF_USDA=22.353
NC_035087.1	60430729	.	T	G	.	.	MAF_INRAE=22.785;MAF_USDA=7.059
NC_035087.1	60430730	.	C	A	.	.	MAF_INRAE=25.0;MAF_USDA=7.059
NC_035087.1	60430748	.	T	C	.	.	MAF_INRAE=15.789;MAF_USDA=2.459
NC_035087.1	60430819	.	A	G	.	.	MAF_INRAE=36.709;MAF_USDA=33.529
NC_035087.1	60430987	.	C	A	.	.	MAF_USDA=3.279
NC_035087.1	60431033	.	T	G	.	.	MAF_INRAE=8.333;MAF_USDA=11.176
NC_035087.1	60431035	.	A	G	.	.	MAF_INRAE=15.789;MAF_USDA=2.459
NC_035087.1	60431043	.	G	A	.	.	MAF_USDA=2.459
NC_035087.1	60431068	.	G	C	.	.	MAF_INRAE=13.333;MAF_USDA=14.118
NC_035087.1	60431147	.	C	T	.	.	MAF_USDA=2.459
NC_035087.1	60431148	.	C	T	.	.	MAF_INRAE=13.333;MAF_USDA=23.529
NC_035087.1	60431190	.	G	C	.	.	MAF_INRAE=13.333;MAF_USDA=14.706
NC_035087.1	60431223	.	T	C	.	.	MAF_INRAE=21.667
NC_035087.1	60431243	.	C	A	.	.	MAF_USDA=18.75
NC_035087.1	60431279	.	C	G	.	.	MAF_USDA=6.557
NC_035087.1	60431415	.	G	T	.	.	MAF_USDA=2.459
NC_035087.1	60431445	.	T	G	.	.	MAF_USDA=1.639
NC_035087.1	60431475	.	C	T	.	.	MAF_INRAE=8.333;MAF_USDA=12.5
NC_035087.1	60431592	.	G	A	.	.	MAF_USDA=5.738
NC_035087.1	60431602	.	G	A	.	.	MAF_INRAE=8.333;MAF_USDA=25.294
NC_035087.1	60431850	.	T	A	.	.	MAF_INRAE=5.263
NC_035087.1	60431859	.	A	T	.	.	MAF_INRAE=9.494
NC_035087.1	60431860	.	A	T	.	.	MAF_INRAE=8.333
NC_035087.1	60431862	.	A	T	.	.	MAF_USDA=6.557
NC_035087.1	60431864	.	C	A	.	.	MAF_INRAE=8.333;MAF_USDA=19.672
NC_035087.1	60431880	.	G	T	.	.	MAF_INRAE=28.333;MAF_USDA=48.235
NC_035087.1	60431926	.	C	A	.	.	MAF_INRAE=24.051;MAF_USDA=22.353
NC_035087.1	60432007	.	C	T	.	.	MAF_INRAE=15.789;MAF_USDA=2.941
NC_035087.1	60432015	.	G	A	.	.	MAF_INRAE=8.333;MAF_USDA=8.197
NC_035087.1	60432237	.	T	G	.	.	MAF_USDA=7.377
NC_035087.1	60432317	.	T	A	.	.	MAF_INRAE=23.418;MAF_USDA=14.706
NC_035087.1	60432328	.	G	A	.	.	MAF_INRAE=24.051;MAF_USDA=22.941
NC_035087.1	60432371	.	C	T	.	.	MAF_INRAE=24.684;MAF_USDA=21.176
NC_035087.1	60432410	.	C	G	.	.	MAF_USDA=4.118
NC_035087.1	60432490	.	C	T	.	.	MAF_USDA=5.882
NC_035087.1	60432544	.	G	C	.	.	MAF_INRAE=45.57;MAF_USDA=47.059
NC_035087.1	60432546	.	T	C	.	.	MAF_USDA=18.852
NC_035087.1	60432549	.	G	T	.	.	MAF_USDA=3.279
NC_035087.1	60432556	.	T	G	.	.	MAF_INRAE=24.051;MAF_USDA=14.118
NC_035087.1	60432562	.	C	A	.	.	MAF_USDA=18.033
NC_035087.1	60432598	.	T	C	.	.	MAF_USDA=18.033
NC_035087.1	60432604	.	A	G	.	.	MAF_INRAE=47.468;MAF_USDA=26.471
NC_035087.1	60432693	.	G	C	.	.	MAF_USDA=1.639
NC_035087.1	60432722	.	G	A	.	.	MAF_INRAE=24.051;MAF_USDA=12.941
NC_035087.1	60432766	.	G	A	.	.	MAF_INRAE=24.051;MAF_USDA=13.529
NC_035087.1	60432792	.	C	A	.	.	MAF_USDA=3.279
NC_035087.1	60432802	.	A	G	.	.	MAF_USDA=4.098
NC_035087.1	60432839	.	C	T	.	.	MAF_INRAE=13.333;MAF_USDA=5.294
NC_035087.1	60432861	.	T	C	.	.	MAF_INRAE=47.468;MAF_USDA=26.471
NC_035087.1	60432881	.	G	A	.	.	MAF_INRAE=24.684;MAF_USDA=30.0
NC_035087.1	60432888	.	G	A	.	.	MAF_INRAE=8.333;MAF_USDA=14.118
NC_035087.1	60432892	.	C	T	.	.	MAF_USDA=3.279
NC_035087.1	60432926	.	T	A	.	.	MAF_USDA=5.738
NC_035087.1	60433107	.	T	A	.	.	MAF_USDA=2.083
NC_035087.1	60433115	.	G	T	.	.	MAF_INRAE=25.316;MAF_USDA=24.118
NC_035087.1	60433123	.	T	A	.	.	MAF_INRAE=15.789;MAF_USDA=3.529
NC_035087.1	60433145	.	G	A	.	.	MAF_USDA=3.279
NC_035087.1	60433185	.	A	G	.	.	MAF_USDA=3.279
NC_035087.1	60433279	.	C	T	.	.	MAF_USDA=2.459
NC_035087.1	60433320	.	G	A	.	.	MAF_INRAE=24.684;MAF_USDA=25.294
NC_035087.1	60433337	.	C	A	.	.	MAF_INRAE=13.333;MAF_USDA=5.294
NC_035087.1	60433352	.	C	T	.	.	MAF_INRAE=24.684;MAF_USDA=27.647
NC_035087.1	60433427	.	G	A	.	.	MAF_INRAE=13.333;MAF_USDA=2.941
NC_035087.1	60433501	.	G	T	.	.	MAF_USDA=3.279
NC_035087.1	60433542	.	T	G	.	.	MAF_USDA=4.918
NC_035087.1	60433547	.	G	A	.	.	MAF_INRAE=50.0;MAF_USDA=27.059
NC_035087.1	60433548	.	C	T	.	.	MAF_USDA=5.738
NC_035087.1	60433578	.	C	A	.	.	MAF_USDA=13.115
NC_035087.1	60433592	.	A	T	.	.	MAF_USDA=1.176
NC_035087.1	60433613	.	A	T	.	.	MAF_USDA=1.176
NC_035087.1	60433614	.	C	T	.	.	MAF_USDA=1.176
NC_035087.1	60433619	.	A	T	.	.	MAF_INRAE=5.263;MAF_USDA=11.176
NC_035087.1	60433621	.	G	C	.	.	MAF_USDA=1.176
NC_035087.1	60433743	.	G	C	.	.	MAF_USDA=4.098
NC_035087.1	60433766	.	G	T	.	.	MAF_INRAE=13.333;MAF_USDA=4.118
NC_035087.1	60433848	.	G	A	.	.	MAF_INRAE=8.333;MAF_USDA=12.941
NC_035087.1	60433934	.	G	A	.	.	MAF_INRAE=5.263;MAF_USDA=1.639
NC_035087.1	60434066	.	C	G	.	.	MAF_USDA=2.459
NC_035087.1	60434167	.	C	T	.	.	MAF_INRAE=25.316;MAF_USDA=32.353
NC_035087.1	60434196	.	C	G	.	.	MAF_USDA=3.279
NC_035087.1	60434226	.	C	T	.	.	MAF_USDA=3.529
NC_035087.1	60434239	.	A	T	.	.	MAF_INRAE=47.468;MAF_USDA=19.412
NC_035087.1	60434293	.	G	C	.	.	MAF_INRAE=8.333;MAF_USDA=6.557
NC_035087.1	60434317	.	T	A	.	.	MAF_USDA=16.393
NC_035087.1	60434337	.	T	C	.	.	MAF_INRAE=8.333;MAF_USDA=7.377
NC_035087.1	60434423	.	T	C	.	.	MAF_USDA=2.459
NC_035087.1	60434424	.	G	T	.	.	MAF_USDA=2.459
NC_035087.1	60434458	.	T	A	.	.	MAF_USDA=1.639
NC_035087.1	60434462	.	T	A	.	.	MAF_USDA=11.176
NC_035087.1	60434464	.	G	T	.	.	MAF_USDA=1.639
NC_035087.1	60434576	.	C	T	.	.	MAF_USDA=8.333
NC_035087.1	60434690	.	T	A	.	.	MAF_USDA=1.667
NC_035087.1	60434702	.	A	G	.	.	MAF_USDA=4.167
NC_035087.1	60434745	.	C	A	.	.	MAF_USDA=1.639
NC_035087.1	60434774	.	G	A	.	.	MAF_INRAE=5.263;MAF_USDA=11.765
NC_035087.1	60434860	.	A	G	.	.	MAF_USDA=3.279
NC_035087.1	60434871	.	T	G	.	.	MAF_USDA=3.279
NC_035087.1	60434877	.	G	T	.	.	MAF_USDA=3.279
NC_035087.1	60434880	.	G	T	.	.	MAF_USDA=3.279
NC_035087.1	60434888	.	G	T	.	.	MAF_USDA=3.279
NC_035087.1	60435005	.	T	C	.	.	MAF_USDA=2.459
NC_035087.1	60435032	.	T	G	.	.	MAF_USDA=3.279
NC_035087.1	60435171	.	A	G	.	.	MAF_INRAE=24.051;MAF_USDA=14.706
NC_035087.1	60435240	.	G	T	.	.	MAF_USDA=3.279
NC_035087.1	60435289	.	C	T	.	.	MAF_USDA=11.475
NC_035087.1	60435322	.	C	T	.	.	MAF_USDA=14.706
NC_035087.1	60435345	.	A	C	.	.	MAF_USDA=3.279
NC_035087.1	60435348	.	T	A	.	.	MAF_INRAE=15.789;MAF_USDA=2.083
NC_035087.1	60435437	.	A	G	.	.	MAF_USDA=6.25
NC_035087.1	60435450	.	T	C	.	.	MAF_USDA=4.098
NC_035087.1	60435466	.	A	C	.	.	MAF_INRAE=46.835;MAF_USDA=22.941
NC_035087.1	60435589	.	C	G	.	.	MAF_USDA=6.25
NC_035087.1	60435618	.	C	T	.	.	MAF_INRAE=23.418;MAF_USDA=8.824
NC_035087.1	60435924	.	G	A	.	.	MAF_INRAE=15.789;MAF_USDA=6.707
NC_035087.1	60435934	.	A	C	.	.	MAF_USDA=3.659
NC_035087.1	60435952	.	T	A	.	.	MAF_INRAE=19.62;MAF_USDA=43.293
NC_035087.1	60435984	.	G	A	.	.	MAF_USDA=1.724
NC_035087.1	60436087	.	T	G	.	.	MAF_INRAE=15.789;MAF_USDA=6.707
NC_035087.1	60436146	.	A	G	.	.	MAF_INRAE=46.835;MAF_USDA=23.78
NC_035087.1	60436278	.	A	G	.	.	MAF_USDA=4.31
NC_035087.1	60436367	.	T	A	.	.	MAF_USDA=2.586
NC_035087.1	60436451	.	T	A	.	.	MAF_USDA=2.083
NC_035087.1	60436607	.	A	G	.	.	MAF_USDA=3.448
NC_035087.1	60436739	.	T	A	.	.	MAF_USDA=3.448
NC_035087.1	60436751	.	G	A	.	.	MAF_USDA=7.759
NC_035087.1	60436758	.	C	T	.	.	MAF_USDA=2.586
NC_035087.1	60436759	.	G	T	.	.	MAF_USDA=9.483
NC_035087.1	60436769	.	C	T	.	.	MAF_USDA=9.483
NC_035087.1	60436772	.	C	A	.	.	MAF_USDA=8.621
NC_035087.1	60436799	.	A	C	.	.	MAF_USDA=14.655
NC_035087.1	60436815	.	G	A	.	.	MAF_USDA=12.931
NC_035087.1	60436842	.	C	T	.	.	MAF_USDA=14.655
NC_035087.1	60436877	.	T	G	.	.	MAF_USDA=10.345
NC_035087.1	60436907	.	C	T	.	.	MAF_USDA=11.207
NC_035087.1	60436913	.	T	C	.	.	MAF_USDA=12.069
NC_035087.1	60436919	.	A	C	.	.	MAF_USDA=12.931
NC_035087.1	60436930	.	G	T	.	.	MAF_USDA=11.207
NC_035087.1	60436937	.	G	T	.	.	MAF_USDA=12.069
NC_035087.1	60436961	.	C	A	.	.	MAF_USDA=10.345
NC_035087.1	60436975	.	G	T	.	.	MAF_USDA=6.034
NC_035087.1	60437019	.	T	G	.	.	MAF_USDA=2.586
NC_035087.1	60437320	.	G	T	.	.	MAF_USDA=2.459
NC_035087.1	60437321	.	A	C	.	.	MAF_USDA=2.459
NC_035087.1	60437419	.	C	T	.	.	MAF_USDA=3.529
NC_035087.1	60437540	.	T	G	.	.	MAF_INRAE=15.789
NC_035087.1	60437630	.	A	G	.	.	MAF_INRAE=15.789
NC_035087.1	60437730	.	G	T	.	.	MAF_USDA=1.639
NC_035087.1	60437752	.	C	A	.	.	MAF_INRAE=13.333;MAF_USDA=2.941
NC_035087.1	60437761	.	C	T	.	.	MAF_USDA=3.279
NC_035087.1	60437808	.	G	A	.	.	MAF_INRAE=15.789;MAF_USDA=3.529
NC_035087.1	60437812	.	C	T	.	.	MAF_USDA=5.882
NC_035087.1	60437817	.	C	T	.	.	MAF_INRAE=15.789;MAF_USDA=3.529
NC_035087.1	60437827	.	C	T	.	.	MAF_INRAE=15.789;MAF_USDA=5.882
NC_035087.1	60437873	.	C	A	.	.	MAF_INRAE=19.62;MAF_USDA=41.176
NC_035087.1	60437879	.	C	T	.	.	MAF_USDA=12.295
NC_035087.1	60437953	.	C	A	.	.	MAF_USDA=1.639
NC_035087.1	60438036	.	G	A	.	.	MAF_USDA=8.197
NC_035087.1	60438037	.	C	A	.	.	MAF_USDA=8.197
NC_035087.1	60438053	.	G	A	.	.	MAF_USDA=3.279
NC_035087.1	60438183	.	G	A	.	.	MAF_INRAE=5.263;MAF_USDA=6.25
NC_035087.1	60438190	.	C	G	.	.	MAF_USDA=1.639
NC_035087.1	60438213	.	A	T	.	.	MAF_USDA=2.459
NC_035087.1	60438253	.	G	T	.	.	MAF_USDA=14.754
NC_035087.1	60438454	.	A	G	.	.	MAF_INRAE=15.789;MAF_USDA=2.083
NC_035087.1	60438530	.	A	G	.	.	MAF_USDA=3.571
NC_035087.1	60438591	.	C	T	.	.	MAF_USDA=2.5
NC_035087.1	60438593	.	A	G	.	.	MAF_USDA=2.5
NC_035087.1	60438613	.	G	C	.	.	MAF_USDA=2.5
NC_035087.1	60438616	.	A	T	.	.	MAF_USDA=2.5
NC_035087.1	60438721	.	A	G	.	.	MAF_USDA=1.695
NC_035087.1	60438801	.	T	A	.	.	MAF_USDA=5.0
NC_035087.1	60438851	.	C	T	.	.	MAF_USDA=1.667
NC_035087.1	60438911	.	C	G	.	.	MAF_INRAE=15.789
NC_035087.1	60438963	.	C	T	.	.	MAF_USDA=3.279
NC_035087.1	60439114	.	A	C	.	.	MAF_INRAE=23.418;MAF_USDA=8.333
NC_035087.1	60439204	.	G	T	.	.	MAF_INRAE=39.241;MAF_USDA=48.824
NC_035087.1	60439398	.	A	G	.	.	MAF_USDA=1.639
NC_035087.1	60439433	.	A	C	.	.	MAF_USDA=2.459
NC_035087.1	60439542	.	G	A	.	.	MAF_USDA=2.459
NC_035087.1	60439665	.	T	G	.	.	MAF_USDA=1.639
NC_035087.1	60439784	.	C	T	.	.	MAF_USDA=1.639
NC_035087.1	60439797	.	C	T	.	.	MAF_USDA=9.016
NC_035087.1	60439804	.	T	C	.	.	MAF_INRAE=24.051;MAF_USDA=8.824
NC_035087.1	60439805	.	A	C	.	.	MAF_INRAE=26.667;MAF_USDA=8.824
NC_035087.1	60439869	.	G	T	.	.	MAF_INRAE=42.105;MAF_USDA=37.5
NC_035087.1	60439902	.	C	G	.	.	MAF_USDA=22.951
NC_035087.1	60440140	.	C	T	.	.	MAF_USDA=3.279
NC_035087.1	60440367	.	G	A	.	.	MAF_USDA=23.77
NC_035087.1	60440376	.	T	C	.	.	MAF_USDA=1.639
NC_035087.1	60440399	.	T	A	.	.	MAF_INRAE=5.263
NC_035087.1	60440478	.	T	G	.	.	MAF_USDA=2.941
NC_035087.1	60440507	.	C	T	.	.	MAF_INRAE=29.114;MAF_USDA=38.824
NC_035087.1	60440523	.	C	A	.	.	MAF_INRAE=15.789;MAF_USDA=2.941
NC_035087.1	60440597	.	T	A	.	.	MAF_USDA=1.639
NC_035087.1	60440600	.	G	A	.	.	MAF_INRAE=15.789;MAF_USDA=1.176
NC_035087.1	60440610	.	T	C	.	.	MAF_USDA=1.639
NC_035087.1	60440646	.	T	A	.	.	MAF_INRAE=21.667;MAF_USDA=12.353
NC_035087.1	60440669	.	C	T	.	.	MAF_USDA=1.639
NC_035087.1	60440715	.	T	C	.	.	MAF_USDA=2.459
NC_035087.1	60440733	.	A	G	.	.	MAF_INRAE=28.481;MAF_USDA=48.824
NC_035087.1	60440756	.	C	G	.	.	MAF_INRAE=8.333;MAF_USDA=6.557
NC_035087.1	60440761	.	C	G	.	.	MAF_USDA=2.459
NC_035087.1	60440812	.	C	T	.	.	MAF_INRAE=15.789
NC_035087.1	60440822	.	T	A	.	.	MAF_INRAE=15.789
NC_035087.1	60440823	.	A	G	.	.	MAF_USDA=1.639
NC_035087.1	60440861	.	G	C	.	.	MAF_INRAE=15.789;MAF_USDA=1.176
NC_035087.1	60440877	.	A	T	.	.	MAF_USDA=22.131
NC_035087.1	60440878	.	T	A	.	.	MAF_USDA=1.639
NC_035087.1	60440887	.	G	T	.	.	MAF_USDA=4.918
NC_035087.1	60440970	.	C	A	.	.	MAF_USDA=1.639
NC_035087.1	60441058	.	C	T	.	.	MAF_USDA=3.529
NC_035087.1	60441185	.	C	T	.	.	MAF_USDA=2.459
NC_035087.1	60441231	.	G	C	.	.	MAF_USDA=1.667
NC_035087.1	60441269	.	C	T	.	.	MAF_USDA=2.5
NC_035087.1	60441279	.	C	A	.	.	MAF_INRAE=8.333;MAF_USDA=14.167
NC_035087.1	60441297	.	G	T	.	.	MAF_USDA=3.279
NC_035087.1	60441332	.	G	T	.	.	MAF_INRAE=5.263
NC_035087.1	60441333	.	T	C	.	.	MAF_USDA=27.869
NC_035087.1	60441404	.	C	A	.	.	MAF_USDA=4.118
NC_035087.1	60441424	.	C	A	.	.	MAF_USDA=23.77
NC_035087.1	60441462	.	C	T	.	.	MAF_INRAE=48.101;MAF_USDA=18.824
NC_035087.1	60441463	.	A	G	.	.	MAF_INRAE=50.0;MAF_USDA=19.412
NC_035087.1	60441482	.	G	A	.	.	MAF_USDA=1.639
NC_035087.1	60441487	.	T	C	.	.	MAF_USDA=4.098
NC_035087.1	60441620	.	C	A	.	.	MAF_USDA=1.639
NC_035087.1	60441643	.	T	C	.	.	MAF_USDA=2.459
NC_035087.1	60441741	.	T	A	.	.	MAF_USDA=2.459
NC_035087.1	60441845	.	G	A	.	.	MAF_USDA=2.459
NC_035087.1	60441917	.	G	T	.	.	MAF_USDA=2.459
NC_035087.1	60441971	.	G	A	.	.	MAF_USDA=3.529
NC_035087.1	60442122	.	G	A	.	.	MAF_USDA=16.471
NC_035087.1	60442128	.	C	A	.	.	MAF_USDA=16.471
NC_035087.1	60442246	.	T	G	.	.	MAF_USDA=2.459
NC_035087.1	60442304	.	T	A	.	.	MAF_USDA=13.934
NC_035087.1	60442455	.	C	A	.	.	MAF_USDA=2.459
NC_035087.1	60442579	.	C	A	.	.	MAF_INRAE=5.263;MAF_USDA=2.353
NC_035087.1	60442729	.	A	T	.	.	MAF_USDA=3.279
NC_035087.1	60442793	.	A	C	.	.	MAF_USDA=2.083
NC_035087.1	60442856	.	T	A	.	.	MAF_INRAE=15.789;MAF_USDA=1.176
NC_035087.1	60442944	.	C	A	.	.	MAF_USDA=4.918
NC_035087.1	60442966	.	T	C	.	.	MAF_USDA=2.459
NC_035087.1	60443084	.	G	A	.	.	MAF_USDA=1.639
NC_035087.1	60443140	.	T	C	.	.	MAF_INRAE=8.333;MAF_USDA=5.738
NC_035087.1	60443174	.	A	C	.	.	MAF_USDA=23.77
NC_035087.1	60443210	.	C	T	.	.	MAF_USDA=22.951
NC_035087.1	60443211	.	G	A	.	.	MAF_USDA=1.639
NC_035087.1	60443254	.	C	T	.	.	MAF_USDA=1.639
NC_035087.1	60443317	.	T	A	.	.	MAF_USDA=1.639
NC_035087.1	60443385	.	G	A	.	.	MAF_INRAE=15.789;MAF_USDA=1.176
NC_035087.1	60443444	.	C	A	.	.	MAF_USDA=2.459
NC_035087.1	60443457	.	T	C	.	.	MAF_USDA=3.279
NC_035087.1	60443495	.	G	C	.	.	MAF_INRAE=22.152;MAF_USDA=28.235
NC_035087.1	60443506	.	T	C	.	.	MAF_INRAE=22.152;MAF_USDA=28.824
NC_035087.1	60443516	.	T	A	.	.	MAF_USDA=6.25
NC_035087.1	60443555	.	A	C	.	.	MAF_USDA=1.639
NC_035087.1	60443711	.	A	G	.	.	MAF_INRAE=22.785;MAF_USDA=7.059
NC_035087.1	60443732	.	C	T	.	.	MAF_USDA=9.836
NC_035087.1	60443802	.	T	G	.	.	MAF_USDA=4.098
NC_035087.1	60443815	.	C	G	.	.	MAF_INRAE=15.789
NC_035087.1	60443820	.	G	A	.	.	MAF_INRAE=13.333;MAF_USDA=2.941
NC_035087.1	60443851	.	C	A	.	.	MAF_USDA=5.738
NC_035087.1	60443866	.	G	T	.	.	MAF_USDA=4.098
NC_035087.1	60443899	.	G	A	.	.	MAF_INRAE=5.263
NC_035087.1	60443974	.	C	A	.	.	MAF_USDA=1.639
NC_035087.1	60443978	.	C	A	.	.	MAF_USDA=3.529
NC_035087.1	60444011	.	G	T	.	.	MAF_INRAE=15.789;MAF_USDA=21.765
NC_035087.1	60444041	.	G	A	.	.	MAF_USDA=8.824
NC_035087.1	60444125	.	A	G	.	.	MAF_USDA=24.59
NC_035087.1	60444190	.	G	T	.	.	MAF_USDA=6.471
NC_035087.1	60444230	.	G	A	.	.	MAF_USDA=22.951
NC_035087.1	60444298	.	C	A	.	.	MAF_USDA=1.639
NC_035087.1	60444300	.	G	A	.	.	MAF_INRAE=15.789;MAF_USDA=21.765
NC_035087.1	60444417	.	C	A	.	.	MAF_USDA=1.639
NC_035087.1	60444452	.	T	G	.	.	MAF_USDA=1.639
NC_035087.1	60444465	.	C	T	.	.	MAF_USDA=2.459
NC_035087.1	60444516	.	C	T	.	.	MAF_USDA=5.738
NC_035087.1	60444545	.	A	G	.	.	MAF_USDA=2.941
NC_035087.1	60444550	.	G	T	.	.	MAF_USDA=1.639
NC_035087.1	60444552	.	G	A	.	.	MAF_USDA=4.118
NC_035087.1	60444641	.	G	T	.	.	MAF_INRAE=8.333
NC_035087.1	60444680	.	C	G	.	.	MAF_USDA=4.918
NC_035087.1	60444774	.	A	C	.	.	MAF_USDA=1.639
NC_035087.1	60444777	.	C	G	.	.	MAF_USDA=3.279
NC_035087.1	60444787	.	G	A	.	.	MAF_USDA=4.098
NC_035087.1	60444864	.	C	T	.	.	MAF_USDA=18.033
NC_035087.1	60444874	.	A	C	.	.	MAF_INRAE=10.833;MAF_USDA=8.333
NC_035087.1	60444883	.	A	G	.	.	MAF_INRAE=24.051;MAF_USDA=4.706
NC_035087.1	60444975	.	C	T	.	.	MAF_INRAE=15.789;MAF_USDA=2.459
NC_035087.1	60445007	.	G	A	.	.	MAF_USDA=2.459
NC_035087.1	60445008	.	G	A	.	.	MAF_USDA=1.639
NC_035087.1	60445153	.	T	A	.	.	MAF_INRAE=5.263;MAF_USDA=2.941
NC_035087.1	60445161	.	T	G	.	.	MAF_USDA=1.639
NC_035087.1	60445178	.	A	G	.	.	MAF_INRAE=1.667;MAF_USDA=4.118
NC_035087.1	60445198	.	G	A	.	.	MAF_INRAE=15.789;MAF_USDA=1.176
NC_035087.1	60445281	.	G	A	.	.	MAF_USDA=5.738
NC_035087.1	60445328	.	T	A	.	.	MAF_USDA=1.639
NC_035087.1	60445329	.	A	G	.	.	MAF_USDA=4.098
NC_035087.1	60445379	.	A	C	.	.	MAF_USDA=4.167
NC_035087.1	60445383	.	T	A	.	.	MAF_USDA=2.941
NC_035087.1	60445721	.	G	A	.	.	MAF_INRAE=10.526;MAF_USDA=3.279
NC_035087.1	60445742	.	G	A	.	.	MAF_USDA=4.098
NC_035087.1	60445757	.	C	A	.	.	MAF_USDA=1.639
NC_035087.1	60445764	.	C	T	.	.	MAF_USDA=3.529
NC_035087.1	60445783	.	G	T	.	.	MAF_USDA=4.098
NC_035087.1	60445830	.	A	T	.	.	MAF_INRAE=15.789;MAF_USDA=1.176
NC_035087.1	60445878	.	G	T	.	.	MAF_USDA=4.098
NC_035087.1	60445892	.	G	A	.	.	MAF_USDA=9.016
NC_035087.1	60445907	.	G	A	.	.	MAF_USDA=1.639
NC_035087.1	60445915	.	G	T	.	.	MAF_USDA=1.639
NC_035087.1	60446101	.	G	A	.	.	MAF_USDA=10.417
NC_035087.1	60446119	.	C	T	.	.	MAF_USDA=4.098
NC_035087.1	60446204	.	G	C	.	.	MAF_USDA=1.639
NC_035087.1	60446246	.	G	A	.	.	MAF_INRAE=15.789
NC_035087.1	60446369	.	G	A	.	.	MAF_INRAE=23.418;MAF_USDA=9.412
NC_035087.1	60446454	.	A	G	.	.	MAF_USDA=1.639
NC_035087.1	60446457	.	G	A	.	.	MAF_USDA=1.639
NC_035087.1	60446484	.	C	A	.	.	MAF_USDA=1.639
NC_035087.1	60446584	.	G	A	.	.	MAF_USDA=18.852
NC_035087.1	60446609	.	C	T	.	.	MAF_INRAE=1.667;MAF_USDA=2.083
NC_035087.1	60446636	.	G	A	.	.	MAF_USDA=1.639
NC_035087.1	60446693	.	G	A	.	.	MAF_USDA=18.644
NC_035087.1	60446803	.	A	C	.	.	MAF_USDA=14.024
NC_035087.1	60446815	.	A	T	.	.	MAF_USDA=9.167
NC_035087.1	60446873	.	G	A	.	.	MAF_USDA=11.667
NC_035087.1	60447048	.	C	T	.	.	MAF_USDA=29.167
NC_035087.1	60447267	.	A	G	.	.	MAF_USDA=1.176
NC_035087.1	60447268	.	T	G	.	.	MAF_USDA=1.176
NC_035087.1	60447271	.	A	C	.	.	MAF_USDA=1.176
NC_035087.1	60447282	.	A	G	.	.	MAF_INRAE=25.316;MAF_USDA=10.588
NC_035087.1	60447391	.	G	A	.	.	MAF_USDA=2.459
NC_035087.1	60447410	.	A	T	.	.	MAF_INRAE=48.734;MAF_USDA=13.529
NC_035087.1	60447510	.	G	A	.	.	MAF_USDA=4.918
NC_035087.1	60447538	.	A	G	.	.	MAF_USDA=24.59
NC_035087.1	60447542	.	T	G	.	.	MAF_USDA=1.639
NC_035087.1	60447646	.	G	A	.	.	MAF_USDA=2.353
NC_035087.1	60447675	.	G	A	.	.	MAF_INRAE=5.263
NC_035087.1	60447808	.	C	A	.	.	MAF_USDA=1.639
NC_035087.1	60447934	.	A	C	.	.	MAF_USDA=24.59
NC_035087.1	60447940	.	G	T	.	.	MAF_INRAE=15.789;MAF_USDA=2.353
NC_035087.1	60448030	.	G	A	.	.	MAF_USDA=4.918
NC_035087.1	60448132	.	G	A	.	.	MAF_USDA=4.098
NC_035087.1	60448145	.	G	A	.	.	MAF_USDA=1.176
NC_035087.1	60448202	.	G	A	.	.	MAF_INRAE=14.557;MAF_USDA=8.824
NC_035087.1	60448290	.	C	A	.	.	MAF_USDA=18.033
NC_035087.1	60448341	.	G	A	.	.	MAF_INRAE=15.789;MAF_USDA=2.083
NC_035087.1	60448357	.	G	C	.	.	MAF_USDA=2.459
NC_035087.1	60448522	.	G	A	.	.	MAF_USDA=2.459
NC_035087.1	60448531	.	T	A	.	.	MAF_USDA=9.016
NC_035087.1	60448603	.	C	G	.	.	MAF_USDA=4.118
NC_035087.1	60448632	.	A	T	.	.	MAF_USDA=4.918
NC_035087.1	60448642	.	A	G	.	.	MAF_USDA=5.738
NC_035087.1	60448846	.	A	T	.	.	MAF_INRAE=15.789
NC_035087.1	60448909	.	C	T	.	.	MAF_USDA=3.529
NC_035087.1	60448910	.	G	A	.	.	MAF_INRAE=14.557;MAF_USDA=11.765
NC_035087.1	60449051	.	C	A	.	.	MAF_INRAE=2.532;MAF_USDA=8.333
NC_035087.1	60449068	.	T	A	.	.	MAF_USDA=10.417
NC_035087.1	60449106	.	C	T	.	.	MAF_INRAE=30.38;MAF_USDA=49.412
NC_035087.1	60449182	.	T	C	.	.	MAF_USDA=6.25
NC_035087.1	60449197	.	C	G	.	.	MAF_USDA=2.5
NC_035087.1	60449210	.	C	T	.	.	MAF_USDA=1.639
NC_035087.1	60449295	.	A	G	.	.	MAF_INRAE=48.734;MAF_USDA=18.824
NC_035087.1	60449296	.	C	T	.	.	MAF_USDA=2.459
NC_035087.1	60449300	.	T	A	.	.	MAF_USDA=3.279
NC_035087.1	60449412	.	A	T	.	.	MAF_USDA=4.098
NC_035087.1	60449494	.	T	C	.	.	MAF_INRAE=48.734;MAF_USDA=16.471
NC_035087.1	60449545	.	G	T	.	.	MAF_INRAE=2.532;MAF_USDA=5.294
NC_035087.1	60449549	.	T	G	.	.	MAF_USDA=2.459
NC_035087.1	60449564	.	C	T	.	.	MAF_INRAE=15.789;MAF_USDA=2.083
NC_035087.1	60449583	.	A	C	.	.	MAF_INRAE=25.316;MAF_USDA=25.882
NC_035087.1	60449585	.	A	T	.	.	MAF_INRAE=41.667;MAF_USDA=18.824
NC_035087.1	60449637	.	T	C	.	.	MAF_USDA=10.417
NC_035087.1	60449725	.	G	A	.	.	MAF_INRAE=14.557
NC_035087.1	60449749	.	C	A	.	.	MAF_INRAE=48.734;MAF_USDA=18.824
NC_035087.1	60449771	.	A	G	.	.	MAF_USDA=4.098
NC_035087.1	60449964	.	A	G	.	.	MAF_INRAE=15.789;MAF_USDA=1.176
NC_035087.1	60450069	.	C	T	.	.	MAF_INRAE=8.333;MAF_USDA=5.738
NC_035087.1	60450190	.	T	G	.	.	MAF_INRAE=15.789;MAF_USDA=2.083
NC_035087.1	60450199	.	A	G	.	.	MAF_INRAE=5.263;MAF_USDA=4.706
NC_035087.1	60450287	.	A	C	.	.	MAF_USDA=1.724
NC_035087.1	60450320	.	C	G	.	.	MAF_INRAE=7.5;MAF_USDA=5.882
NC_035087.1	60450358	.	G	A	.	.	MAF_USDA=2.459
NC_035087.1	60450425	.	C	G	.	.	MAF_USDA=9.836
NC_035087.1	60450514	.	C	T	.	.	MAF_INRAE=49.367;MAF_USDA=18.824
NC_035087.1	60450588	.	T	A	.	.	MAF_INRAE=15.789
NC_035087.1	60450675	.	C	T	.	.	MAF_USDA=2.459
NC_035087.1	60450693	.	C	A	.	.	MAF_INRAE=31.013;MAF_USDA=44.118
NC_035087.1	60450866	.	G	A	.	.	MAF_USDA=2.459
NC_035087.1	60451019	.	A	G	.	.	MAF_USDA=4.098
NC_035087.1	60451064	.	G	A	.	.	MAF_INRAE=30.38;MAF_USDA=42.941
NC_035087.1	60451121	.	G	C	.	.	MAF_INRAE=15.789
NC_035087.1	60451135	.	C	A	.	.	MAF_INRAE=5.833;MAF_USDA=2.459
NC_035087.1	60451139	.	G	A	.	.	MAF_INRAE=2.532;MAF_USDA=8.333
NC_035087.1	60451195	.	C	A	.	.	MAF_USDA=1.639
NC_035087.1	60451355	.	T	A	.	.	MAF_USDA=2.459
NC_035087.1	60451563	.	C	T	.	.	MAF_INRAE=30.38;MAF_USDA=44.118
NC_035087.1	60451603	.	T	C	.	.	MAF_INRAE=15.789;MAF_USDA=2.083
NC_035087.1	60451617	.	T	G	.	.	MAF_INRAE=15.789
NC_035087.1	60451651	.	C	T	.	.	MAF_INRAE=8.333;MAF_USDA=6.25
NC_035087.1	60451652	.	G	A	.	.	MAF_INRAE=15.789;MAF_USDA=2.083
NC_035087.1	60451692	.	C	T	.	.	MAF_USDA=3.279
NC_035087.1	60451693	.	C	T	.	.	MAF_USDA=3.279
NC_035087.1	60451723	.	A	G	.	.	MAF_USDA=1.639
NC_035087.1	60451812	.	T	A	.	.	MAF_USDA=3.012
NC_035087.1	60451837	.	G	A	.	.	MAF_USDA=1.667
NC_035087.1	60451972	.	G	T	.	.	MAF_INRAE=15.789;MAF_USDA=2.083
NC_035087.1	60452048	.	G	A	.	.	MAF_INRAE=12.5
NC_035087.1	60452184	.	G	A	.	.	MAF_USDA=3.279
NC_035087.1	60452209	.	C	A	.	.	MAF_USDA=10.417
NC_035087.1	60452211	.	G	A	.	.	MAF_USDA=10.417
NC_035087.1	60452237	.	G	A	.	.	MAF_USDA=4.098
NC_035087.1	60452287	.	G	A	.	.	MAF_USDA=8.824
NC_035087.1	60452294	.	T	C	.	.	MAF_INRAE=15.789;MAF_USDA=2.083
NC_035087.1	60452299	.	C	A	.	.	MAF_INRAE=15.789
NC_035087.1	60452300	.	G	A	.	.	MAF_USDA=5.294
NC_035087.1	60452552	.	G	A	.	.	MAF_USDA=4.918
NC_035087.1	60452585	.	T	A	.	.	MAF_INRAE=15.789;MAF_USDA=1.176
NC_035087.1	60452742	.	G	T	.	.	MAF_USDA=1.639
NC_035087.1	60452774	.	C	A	.	.	MAF_USDA=1.639
NC_035087.1	60452849	.	A	T	.	.	MAF_USDA=1.639
NC_035087.1	60452911	.	T	C	.	.	MAF_INRAE=21.667;MAF_USDA=14.706
NC_035087.1	60452952	.	C	T	.	.	MAF_INRAE=2.532;MAF_USDA=8.333
NC_035087.1	60452967	.	A	G	.	.	MAF_INRAE=5.263
NC_035087.1	60453006	.	T	A	.	.	MAF_INRAE=15.789;MAF_USDA=2.353
NC_035087.1	60453007	.	A	T	.	.	MAF_INRAE=29.747;MAF_USDA=44.118
NC_035087.1	60453046	.	A	G	.	.	MAF_INRAE=15.789;MAF_USDA=1.176
NC_035087.1	60453106	.	T	C	.	.	MAF_INRAE=15.789
NC_035087.1	60453148	.	A	G	.	.	MAF_USDA=1.19
NC_035087.1	60453301	.	T	C	.	.	MAF_INRAE=15.789;MAF_USDA=1.176
NC_035087.1	60453340	.	T	C	.	.	MAF_USDA=4.098
NC_035087.1	60453360	.	G	A	.	.	MAF_USDA=1.639
NC_035087.1	60453400	.	A	C	.	.	MAF_INRAE=13.333;MAF_USDA=2.941
NC_035087.1	60453438	.	C	T	.	.	MAF_USDA=4.706
NC_035087.1	60453453	.	G	A	.	.	MAF_INRAE=15.789;MAF_USDA=1.176
NC_035087.1	60453455	.	A	T	.	.	MAF_USDA=1.639
NC_035087.1	60453460	.	G	T	.	.	MAF_USDA=1.639
NC_035087.1	60453472	.	T	A	.	.	MAF_INRAE=29.747;MAF_USDA=41.176
NC_035087.1	60453473	.	A	C	.	.	MAF_INRAE=15.789;MAF_USDA=1.176
NC_035087.1	60453492	.	C	T	.	.	MAF_USDA=1.639
NC_035087.1	60453589	.	G	T	.	.	MAF_INRAE=1.667;MAF_USDA=2.083
NC_035087.1	60453629	.	C	T	.	.	MAF_INRAE=10.526;MAF_USDA=5.738
NC_035087.1	60453680	.	C	T	.	.	MAF_INRAE=5.263;MAF_USDA=5.738
NC_035087.1	60453713	.	G	A	.	.	MAF_INRAE=13.924;MAF_USDA=8.235
NC_035087.1	60453808	.	A	G	.	.	MAF_USDA=4.098
NC_035087.1	60453846	.	G	T	.	.	MAF_USDA=9.836
NC_035087.1	60453861	.	C	A	.	.	MAF_INRAE=13.333;MAF_USDA=8.333
NC_035087.1	60453865	.	G	C	.	.	MAF_USDA=10.417
NC_035087.1	60453916	.	G	T	.	.	MAF_USDA=9.016
NC_035087.1	60454011	.	A	C	.	.	MAF_INRAE=14.167;MAF_USDA=11.176
NC_035087.1	60454072	.	G	A	.	.	MAF_USDA=1.639
NC_035087.1	60454126	.	C	A	.	.	MAF_USDA=1.639
NC_035087.1	60454185	.	C	T	.	.	MAF_USDA=3.279
NC_035087.1	60454193	.	G	A	.	.	MAF_USDA=4.098
NC_035087.1	60454204	.	A	G	.	.	MAF_USDA=2.459
NC_035087.1	60454223	.	A	G	.	.	MAF_USDA=3.279
NC_035087.1	60454281	.	G	T	.	.	MAF_USDA=4.098
NC_035087.1	60454323	.	A	G	.	.	MAF_USDA=1.639
NC_035087.1	60454481	.	T	G	.	.	MAF_INRAE=14.557
NC_035087.1	60454511	.	G	A	.	.	MAF_INRAE=10.526;MAF_USDA=14.706
NC_035087.1	60454512	.	C	T	.	.	MAF_USDA=14.706
NC_035087.1	60454538	.	C	T	.	.	MAF_INRAE=29.747;MAF_USDA=44.706
NC_035087.1	60454588	.	A	C	.	.	MAF_USDA=2.459
NC_035087.1	60454675	.	C	A	.	.	MAF_USDA=7.647
NC_035087.1	60454696	.	C	T	.	.	MAF_INRAE=15.789;MAF_USDA=2.941
NC_035087.1	60454756	.	T	C	.	.	MAF_INRAE=15.789
NC_035087.1	60455032	.	G	C	.	.	MAF_USDA=1.639
NC_035087.1	60455064	.	C	T	.	.	MAF_USDA=9.016
NC_035087.1	60455105	.	A	C	.	.	MAF_INRAE=15.789;MAF_USDA=1.176
NC_035087.1	60455108	.	T	G	.	.	MAF_USDA=1.639
NC_035087.1	60455188	.	G	A	.	.	MAF_INRAE=30.38;MAF_USDA=45.882
NC_035087.1	60455213	.	G	A	.	.	MAF_USDA=7.647
NC_035087.1	60455242	.	G	A	.	.	MAF_USDA=5.0
NC_035087.1	60455405	.	T	C	.	.	MAF_USDA=1.639
NC_035087.1	60455426	.	T	G	.	.	MAF_INRAE=5.263;MAF_USDA=3.279
NC_035087.1	60455490	.	G	T	.	.	MAF_USDA=4.118
NC_035087.1	60455529	.	T	G	.	.	MAF_USDA=4.098
NC_035087.1	60455530	.	G	T	.	.	MAF_USDA=4.098
NC_035087.1	60455733	.	C	T	.	.	MAF_INRAE=14.557;MAF_USDA=12.353
NC_035087.1	60455799	.	T	C	.	.	MAF_USDA=3.333
NC_035087.1	60455857	.	A	G	.	.	MAF_USDA=3.279
NC_035087.1	60455858	.	T	G	.	.	MAF_USDA=1.639
NC_035087.1	60455873	.	G	A	.	.	MAF_USDA=2.459
NC_035087.1	60455904	.	C	T	.	.	MAF_USDA=1.639
NC_035087.1	60455911	.	C	A	.	.	MAF_USDA=1.639
NC_035087.1	60456112	.	G	T	.	.	MAF_USDA=3.279
NC_035087.1	60456206	.	C	A	.	.	MAF_INRAE=15.789;MAF_USDA=4.118
NC_035087.1	60456259	.	T	A	.	.	MAF_INRAE=12.5;MAF_USDA=4.098
NC_035087.1	60456313	.	T	C	.	.	MAF_USDA=6.25
NC_035087.1	60456314	.	C	A	.	.	MAF_USDA=1.639
NC_035087.1	60456339	.	A	T	.	.	MAF_INRAE=14.557;MAF_USDA=11.765
NC_035087.1	60456415	.	T	A	.	.	MAF_INRAE=15.789;MAF_USDA=2.083
NC_035087.1	60456429	.	A	T	.	.	MAF_INRAE=15.789;MAF_USDA=2.083
NC_035087.1	60456535	.	C	A	.	.	MAF_INRAE=48.734;MAF_USDA=16.471
NC_035087.1	60456545	.	C	T	.	.	MAF_INRAE=15.789;MAF_USDA=1.765
NC_035087.1	60456563	.	C	T	.	.	MAF_INRAE=13.924;MAF_USDA=11.176
NC_035087.1	60456593	.	C	T	.	.	MAF_USDA=2.459
NC_035087.1	60456912	.	G	T	.	.	MAF_USDA=3.529
NC_035087.1	60456947	.	A	C	.	.	MAF_USDA=2.459
NC_035087.1	60456963	.	C	A	.	.	MAF_INRAE=15.789;MAF_USDA=1.639
NC_035087.1	60456996	.	G	C	.	.	MAF_INRAE=15.789
NC_035087.1	60457017	.	A	G	.	.	MAF_USDA=4.918
NC_035087.1	60457028	.	G	T	.	.	MAF_USDA=6.25
NC_035087.1	60457166	.	C	A	.	.	MAF_INRAE=10.526;MAF_USDA=5.738
NC_035087.1	60457189	.	A	G	.	.	MAF_USDA=2.459
NC_035087.1	60457221	.	T	G	.	.	MAF_USDA=2.459
NC_035087.1	60457243	.	G	T	.	.	MAF_INRAE=12.5;MAF_USDA=4.098
NC_035087.1	60457251	.	G	T	.	.	MAF_INRAE=7.5;MAF_USDA=5.882
NC_035087.1	60457278	.	C	A	.	.	MAF_USDA=2.459
NC_035087.1	60457511	.	G	T	.	.	MAF_USDA=1.639
NC_035087.1	60457517	.	A	C	.	.	MAF_USDA=1.639
NC_035087.1	60457524	.	C	T	.	.	MAF_INRAE=15.789
NC_035087.1	60457571	.	A	T	.	.	MAF_USDA=1.639
NC_035087.1	60457583	.	C	A	.	.	MAF_INRAE=15.19;MAF_USDA=11.765
NC_035087.1	60457714	.	A	G	.	.	MAF_INRAE=29.114;MAF_USDA=44.118
NC_035087.1	60457724	.	G	A	.	.	MAF_INRAE=12.5;MAF_USDA=1.639
NC_035087.1	60457773	.	C	G	.	.	MAF_INRAE=15.789;MAF_USDA=1.176
NC_035087.1	60457782	.	A	G	.	.	MAF_USDA=3.279
NC_035087.1	60457904	.	T	C	.	.	MAF_INRAE=15.789
NC_035087.1	60458053	.	A	C	.	.	MAF_INRAE=14.557;MAF_USDA=11.765
NC_035087.1	60458054	.	C	A	.	.	MAF_INRAE=14.167;MAF_USDA=11.765
NC_035087.1	60458199	.	A	C	.	.	MAF_INRAE=15.789
NC_035087.1	60458219	.	A	T	.	.	MAF_INRAE=15.789
NC_035087.1	60458267	.	A	G	.	.	MAF_INRAE=14.557;MAF_USDA=2.941
NC_035087.1	60458370	.	G	T	.	.	MAF_USDA=3.279
NC_035087.1	60458445	.	G	A	.	.	MAF_INRAE=15.789
NC_035087.1	60458467	.	C	T	.	.	MAF_USDA=3.279
NC_035087.1	60458475	.	C	T	.	.	MAF_INRAE=14.557;MAF_USDA=11.765
NC_035087.1	60458493	.	C	T	.	.	MAF_USDA=2.353
NC_035087.1	60458505	.	T	A	.	.	MAF_INRAE=15.789;MAF_USDA=1.176
NC_035087.1	60458525	.	T	A	.	.	MAF_INRAE=15.789
NC_035087.1	60458647	.	T	G	.	.	MAF_USDA=1.176
NC_035087.1	60458676	.	C	T	.	.	MAF_INRAE=14.557;MAF_USDA=8.824
NC_035087.1	60458735	.	A	T	.	.	MAF_USDA=4.098
NC_035087.1	60458749	.	T	C	.	.	MAF_USDA=4.918
NC_035087.1	60458790	.	G	T	.	.	MAF_USDA=1.639
NC_035087.1	60458817	.	A	C	.	.	MAF_INRAE=22.5;MAF_USDA=7.647
NC_035087.1	60458819	.	G	T	.	.	MAF_INRAE=35.0;MAF_USDA=26.471
NC_035087.1	60458882	.	G	A	.	.	MAF_USDA=2.459
NC_035087.1	60458938	.	T	C	.	.	MAF_USDA=2.083
NC_035087.1	60458954	.	G	T	.	.	MAF_INRAE=14.557;MAF_USDA=13.529
NC_035087.1	60459069	.	T	C	.	.	MAF_USDA=4.098
NC_035087.1	60459177	.	T	C	.	.	MAF_INRAE=1.667
NC_035087.1	60459245	.	A	T	.	.	MAF_USDA=7.5
NC_035087.1	60459254	.	G	A	.	.	MAF_USDA=10.417
NC_035087.1	60459268	.	T	C	.	.	MAF_INRAE=47.5;MAF_USDA=31.325
NC_035087.1	60459320	.	G	A	.	.	MAF_INRAE=47.368;MAF_USDA=35.417
NC_035087.1	60460843	.	C	T	.	.	MAF_INRAE=10.526
NC_035087.1	60460922	.	G	T	.	.	MAF_INRAE=5.263;MAF_USDA=6.25
NC_035087.1	60461028	.	T	C	.	.	MAF_INRAE=15.789
NC_035087.1	60461057	.	G	T	.	.	MAF_USDA=3.529
NC_035087.1	60461072	.	T	A	.	.	MAF_INRAE=15.789
NC_035087.1	60461305	.	G	A	.	.	MAF_USDA=6.25
NC_035087.1	60461369	.	C	A	.	.	MAF_INRAE=29.114;MAF_USDA=22.917
NC_035087.1	60461373	.	C	T	.	.	MAF_INRAE=15.789
NC_035087.1	60461681	.	G	T	.	.	MAF_USDA=31.25
NC_035087.1	60461783	.	A	G	.	.	MAF_INRAE=7.5
NC_035087.1	60461788	.	A	G	.	.	MAF_INRAE=7.5
NC_035087.1	60462027	.	C	A	.	.	MAF_INRAE=5.263
NC_035087.1	60462047	.	A	C	.	.	MAF_INRAE=5.833;MAF_USDA=1.639
NC_035087.1	60462053	.	G	T	.	.	MAF_USDA=1.639
NC_035087.1	60462056	.	T	G	.	.	MAF_USDA=6.557
NC_035087.1	60462072	.	T	C	.	.	MAF_USDA=4.118
NC_035087.1	60462088	.	G	A	.	.	MAF_USDA=1.639
NC_035087.1	60462152	.	C	T	.	.	MAF_INRAE=7.5;MAF_USDA=6.557
NC_035087.1	60462214	.	A	G	.	.	MAF_USDA=1.639
NC_035087.1	60462231	.	C	T	.	.	MAF_USDA=2.459
NC_035087.1	60462257	.	T	G	.	.	MAF_USDA=10.417
NC_035087.1	60462361	.	C	T	.	.	MAF_USDA=1.639
NC_035087.1	60462378	.	A	T	.	.	MAF_USDA=1.639
NC_035087.1	60462454	.	C	T	.	.	MAF_USDA=12.5
NC_035087.1	60462479	.	A	T	.	.	MAF_USDA=12.5
NC_035087.1	60462491	.	G	T	.	.	MAF_USDA=2.459
NC_035087.1	60462820	.	C	G	.	.	MAF_INRAE=14.557;MAF_USDA=37.5
NC_035087.1	60462930	.	G	A	.	.	MAF_INRAE=48.101;MAF_USDA=13.529
NC_035087.1	60462932	.	G	T	.	.	MAF_INRAE=7.5;MAF_USDA=8.333
NC_035087.1	60462934	.	T	G	.	.	MAF_USDA=9.412
NC_035087.1	60462958	.	T	C	.	.	MAF_USDA=4.118
NC_035087.1	60462990	.	C	T	.	.	MAF_USDA=1.639
NC_035087.1	60463033	.	A	T	.	.	MAF_USDA=3.279
NC_035087.1	60463050	.	C	T	.	.	MAF_USDA=5.738
NC_035087.1	60463074	.	T	C	.	.	MAF_USDA=6.557
NC_035087.1	60463133	.	G	T	.	.	MAF_USDA=1.667
NC_035087.1	60463138	.	G	T	.	.	MAF_USDA=12.5
NC_035087.1	60463161	.	G	C	.	.	MAF_USDA=1.695
NC_035087.1	60463176	.	G	T	.	.	MAF_USDA=6.897
NC_035087.1	60463221	.	T	A	.	.	MAF_USDA=6.471
NC_035087.1	60463581	.	G	T	.	.	MAF_USDA=12.941
NC_035087.1	60463622	.	G	A	.	.	MAF_INRAE=15.789
NC_035087.1	60463631	.	C	A	.	.	MAF_USDA=1.639
NC_035087.1	60463647	.	T	G	.	.	MAF_INRAE=10.526;MAF_USDA=16.471
NC_035087.1	60463657	.	C	G	.	.	MAF_INRAE=25.316;MAF_USDA=18.824
NC_035087.1	60463670	.	C	A	.	.	MAF_INRAE=15.789
NC_035087.1	60463689	.	C	T	.	.	MAF_USDA=3.279
NC_035087.1	60463724	.	G	A	.	.	MAF_INRAE=18.354;MAF_USDA=40.0
NC_035087.1	60463803	.	A	G	.	.	MAF_INRAE=49.167;MAF_USDA=28.824
NC_035087.1	60463887	.	C	G	.	.	MAF_USDA=3.279
NC_035087.1	60463907	.	T	A	.	.	MAF_USDA=3.279
NC_035087.1	60464017	.	C	T	.	.	MAF_INRAE=29.747;MAF_USDA=24.118
NC_035087.1	60464075	.	G	A	.	.	MAF_USDA=2.459
NC_035087.1	60464093	.	G	A	.	.	MAF_USDA=2.459
NC_035087.1	60464102	.	G	A	.	.	MAF_USDA=1.639
NC_035087.1	60464111	.	G	A	.	.	MAF_USDA=6.25
NC_035087.1	60464146	.	T	A	.	.	MAF_USDA=1.639
NC_035087.1	60464193	.	G	T	.	.	MAF_INRAE=5.263;MAF_USDA=6.25
NC_035087.1	60464230	.	C	A	.	.	MAF_USDA=1.639
NC_035087.1	60464238	.	G	A	.	.	MAF_USDA=6.25
NC_035087.1	60464280	.	T	G	.	.	MAF_INRAE=5.263;MAF_USDA=9.016
NC_035087.1	60464298	.	A	G	.	.	MAF_USDA=3.529
NC_035087.1	60464397	.	T	A	.	.	MAF_INRAE=10.526;MAF_USDA=14.706
NC_035087.1	60464436	.	T	G	.	.	MAF_INRAE=15.789
NC_035087.1	60464626	.	C	G	.	.	MAF_USDA=4.118
NC_035087.1	60464628	.	T	A	.	.	MAF_INRAE=10.526;MAF_USDA=14.118
NC_035087.1	60464707	.	C	T	.	.	MAF_INRAE=6.667;MAF_USDA=1.639
NC_035087.1	60464748	.	C	T	.	.	MAF_USDA=5.738
NC_035087.1	60464757	.	C	T	.	.	MAF_USDA=8.235
NC_035087.1	60464763	.	C	A	.	.	MAF_USDA=1.639
NC_035087.1	60464808	.	T	C	.	.	MAF_INRAE=8.333;MAF_USDA=10.656
NC_035087.1	60464842	.	G	A	.	.	MAF_USDA=1.639
NC_035087.1	60464929	.	T	A	.	.	MAF_USDA=1.639
NC_035087.1	60465013	.	C	T	.	.	MAF_INRAE=48.734;MAF_USDA=14.118
NC_035087.1	60465029	.	A	G	.	.	MAF_INRAE=5.263;MAF_USDA=9.836
NC_035087.1	60465125	.	G	T	.	.	MAF_INRAE=5.263
NC_035087.1	60465130	.	A	C	.	.	MAF_USDA=13.529
NC_035087.1	60465163	.	C	T	.	.	MAF_INRAE=6.962;MAF_USDA=5.294
NC_035087.1	60465193	.	A	T	.	.	MAF_USDA=5.738
NC_035087.1	60465384	.	A	C	.	.	MAF_INRAE=10.526;MAF_USDA=14.706
NC_035087.1	60465414	.	C	G	.	.	MAF_INRAE=43.333;MAF_USDA=19.412
NC_035087.1	60465464	.	G	A	.	.	MAF_USDA=2.459
NC_035087.1	60465476	.	C	T	.	.	MAF_USDA=6.471
NC_035087.1	60465477	.	G	A	.	.	MAF_INRAE=6.962;MAF_USDA=5.294
NC_035087.1	60465502	.	T	A	.	.	MAF_USDA=7.647
NC_035087.1	60465512	.	C	T	.	.	MAF_INRAE=5.263;MAF_USDA=9.836
NC_035087.1	60465532	.	T	C	.	.	MAF_USDA=10.417
NC_035087.1	60465548	.	G	T	.	.	MAF_INRAE=28.481;MAF_USDA=20.0
NC_035087.1	60465632	.	G	A	.	.	MAF_USDA=3.279
NC_035087.1	60465661	.	T	C	.	.	MAF_INRAE=5.263;MAF_USDA=9.836
NC_035087.1	60465795	.	A	C	.	.	MAF_USDA=1.639
NC_035087.1	60465866	.	T	C	.	.	MAF_USDA=15.574
NC_035087.1	60465905	.	T	C	.	.	MAF_USDA=21.765
NC_035087.1	60466541	.	C	T	.	.	MAF_USDA=4.118
NC_035087.1	60466555	.	T	A	.	.	MAF_INRAE=6.962;MAF_USDA=5.294
NC_035087.1	60466581	.	G	C	.	.	MAF_USDA=2.459
NC_035087.1	60466728	.	G	C	.	.	MAF_INRAE=8.333;MAF_USDA=8.235
NC_035087.1	60466756	.	G	T	.	.	MAF_USDA=5.738
NC_035087.1	60466766	.	C	T	.	.	MAF_INRAE=1.667
NC_035087.1	60466794	.	C	T	.	.	MAF_INRAE=1.667
NC_035087.1	60466803	.	T	C	.	.	MAF_INRAE=10.759;MAF_USDA=37.647
NC_035087.1	60466889	.	A	G	.	.	MAF_INRAE=25.949;MAF_USDA=21.765
NC_035087.1	60466946	.	C	A	.	.	MAF_INRAE=24.051;MAF_USDA=15.882
NC_035087.1	60466971	.	G	A	.	.	MAF_USDA=5.738
NC_035087.1	60466979	.	T	A	.	.	MAF_USDA=2.459
NC_035087.1	60466983	.	T	A	.	.	MAF_INRAE=15.789
NC_035087.1	60466987	.	G	A	.	.	MAF_USDA=3.279
NC_035087.1	60467051	.	A	T	.	.	MAF_USDA=11.765
NC_035087.1	60467052	.	T	A	.	.	MAF_USDA=11.765
NC_035087.1	60467053	.	C	T	.	.	MAF_INRAE=39.167;MAF_USDA=14.118
NC_035087.1	60467092	.	G	A	.	.	MAF_INRAE=40.833
NC_035087.1	60467093	.	T	A	.	.	MAF_INRAE=40.833
NC_035087.1	60467145	.	C	T	.	.	MAF_USDA=5.738
NC_035087.1	60467247	.	G	A	.	.	MAF_USDA=1.639
NC_035087.1	60467346	.	A	C	.	.	MAF_INRAE=2.632
NC_035087.1	60467354	.	T	C	.	.	MAF_INRAE=38.333;MAF_USDA=14.706
NC_035087.1	60467376	.	C	A	.	.	MAF_USDA=4.918
NC_035087.1	60467380	.	G	A	.	.	MAF_USDA=4.918
NC_035087.1	60467392	.	A	G	.	.	MAF_INRAE=39.167;MAF_USDA=12.941
NC_035087.1	60467405	.	G	A	.	.	MAF_INRAE=40.0
NC_035087.1	60467432	.	A	G	.	.	MAF_USDA=6.471
NC_035087.1	60467504	.	G	T	.	.	MAF_INRAE=5.263;MAF_USDA=1.639
NC_035087.1	60467507	.	A	T	.	.	MAF_USDA=2.459
NC_035087.1	60467543	.	C	G	.	.	MAF_INRAE=40.833
NC_035087.1	60467578	.	G	A	.	.	MAF_INRAE=34.167
NC_035087.1	60467593	.	G	T	.	.	MAF_INRAE=14.557;MAF_USDA=15.882
NC_035087.1	60467598	.	G	A	.	.	MAF_USDA=1.639
NC_035087.1	60467607	.	G	T	.	.	MAF_INRAE=42.5
NC_035087.1	60467670	.	A	G	.	.	MAF_INRAE=40.0;MAF_USDA=15.882
NC_035087.1	60467694	.	G	A	.	.	MAF_INRAE=8.333;MAF_USDA=8.235
NC_035087.1	60467700	.	G	A	.	.	MAF_INRAE=1.667;MAF_USDA=1.765
NC_035087.1	60467715	.	G	A	.	.	MAF_INRAE=23.418;MAF_USDA=16.071
NC_035087.1	60467747	.	G	T	.	.	MAF_INRAE=40.833;MAF_USDA=8.197
NC_035087.1	60467825	.	A	T	.	.	MAF_INRAE=8.333
NC_035087.1	60467828	.	G	A	.	.	MAF_USDA=4.918
NC_035087.1	60467832	.	C	T	.	.	MAF_INRAE=8.333
NC_035087.1	60467833	.	A	G	.	.	MAF_INRAE=8.333
NC_035087.1	60467886	.	T	G	.	.	MAF_INRAE=8.333
NC_035087.1	60467903	.	C	T	.	.	MAF_INRAE=8.333
NC_035087.1	60467968	.	T	C	.	.	MAF_INRAE=5.263;MAF_USDA=1.639
NC_035087.1	60468118	.	G	A	.	.	MAF_USDA=2.459
NC_035087.1	60468138	.	T	C	.	.	MAF_INRAE=5.833;MAF_USDA=1.639
NC_035087.1	60468325	.	G	T	.	.	MAF_INRAE=14.557;MAF_USDA=2.941
NC_035087.1	60468329	.	C	T	.	.	MAF_INRAE=14.167;MAF_USDA=7.059
NC_035087.1	60468483	.	A	T	.	.	MAF_INRAE=6.962;MAF_USDA=21.765
NC_035087.1	60468514	.	G	A	.	.	MAF_INRAE=18.987;MAF_USDA=41.176
NC_035087.1	60468533	.	T	C	.	.	MAF_INRAE=11.392;MAF_USDA=37.647
NC_035087.1	60468571	.	G	A	.	.	MAF_USDA=1.639
NC_035087.1	60468651	.	A	C	.	.	MAF_INRAE=6.962;MAF_USDA=21.176
NC_035087.1	60468716	.	G	A	.	.	MAF_USDA=2.459
NC_035087.1	60468740	.	G	T	.	.	MAF_USDA=1.639
NC_035087.1	60468814	.	C	A	.	.	MAF_INRAE=44.304;MAF_USDA=19.412
NC_035087.1	60468827	.	C	G	.	.	MAF_INRAE=6.962;MAF_USDA=21.176
NC_035087.1	60468830	.	T	C	.	.	MAF_USDA=5.738
NC_035087.1	60468877	.	A	G	.	.	MAF_INRAE=11.392;MAF_USDA=29.167
NC_035087.1	60468924	.	G	A	.	.	MAF_INRAE=15.833;MAF_USDA=33.333
NC_035087.1	60468929	.	C	T	.	.	MAF_INRAE=5.833;MAF_USDA=8.824
NC_035087.1	60468977	.	CA	CG	.	.	MAF_USDA=6.25
NC_035087.1	60468995	.	T	C	.	.	MAF_USDA=2.459
NC_035087.1	60469058	.	T	C	.	.	MAF_INRAE=10.526;MAF_USDA=7.059
NC_035087.1	60469101	.	T	G	.	.	MAF_USDA=2.459
NC_035087.1	60469173	.	C	A	.	.	MAF_INRAE=15.789;MAF_USDA=2.083
NC_035087.1	60469176	.	C	G	.	.	MAF_USDA=1.639
NC_035087.1	60469189	.	C	A	.	.	MAF_USDA=12.941
NC_035087.1	60469227	.	T	C	.	.	MAF_INRAE=15.789;MAF_USDA=39.286
NC_035087.1	60469243	.	T	G	.	.	MAF_USDA=10.417
NC_035087.1	60469299	.	G	C	.	.	MAF_USDA=5.0
NC_035087.1	60469418	.	A	G	.	.	MAF_USDA=4.918
NC_035087.1	60469436	.	T	C	.	.	MAF_USDA=12.5
NC_035087.1	60469477	.	G	C	.	.	MAF_INRAE=48.333
NC_035087.1	60469489	.	A	G	.	.	MAF_INRAE=48.333
NC_035087.1	60469524	.	A	C	.	.	MAF_USDA=2.459
NC_035087.1	60469530	.	C	A	.	.	MAF_USDA=10.417
NC_035087.1	60469536	.	C	T	.	.	MAF_USDA=4.918
NC_035087.1	60469567	.	A	G	.	.	MAF_USDA=3.529
NC_035087.1	60469574	.	T	C	.	.	MAF_INRAE=10.526;MAF_USDA=13.529
NC_035087.1	60469614	.	T	A	.	.	MAF_INRAE=8.333;MAF_USDA=2.083
NC_035087.1	60469651	.	C	T	.	.	MAF_INRAE=5.263;MAF_USDA=2.459
NC_035087.1	60469655	.	A	G	.	.	MAF_USDA=9.412
NC_035087.1	60469728	.	A	G	.	.	MAF_INRAE=7.5;MAF_USDA=6.25
NC_035087.1	60469955	.	C	T	.	.	MAF_USDA=5.882
NC_035087.1	60470064	.	G	A	.	.	MAF_USDA=5.882
NC_035087.1	60470188	.	A	T	.	.	MAF_INRAE=10.526;MAF_USDA=7.647
NC_035087.1	60470331	.	T	G	.	.	MAF_USDA=5.882
NC_035087.1	60470381	.	C	T	.	.	MAF_INRAE=36.076;MAF_USDA=25.294
NC_035087.1	60470396	.	G	A	.	.	MAF_INRAE=5.833
NC_035087.1	60470502	.	G	A	.	.	MAF_USDA=5.882
NC_035087.1	60470573	.	A	T	.	.	MAF_INRAE=15.789;MAF_USDA=2.941
NC_035087.1	60470618	.	T	G	.	.	MAF_INRAE=14.557;MAF_USDA=5.952
NC_035087.1	60470631	.	C	T	.	.	MAF_USDA=1.639
NC_035087.1	60470651	.	T	G	.	.	MAF_INRAE=5.263
NC_035087.1	60470659	.	A	G	.	.	MAF_INRAE=15.19;MAF_USDA=5.882
NC_035087.1	60470674	.	T	A	.	.	MAF_USDA=12.5
NC_035087.1	60470727	.	T	G	.	.	MAF_INRAE=47.468;MAF_USDA=38.824
NC_035087.1	60470767	.	T	G	.	.	MAF_INRAE=8.861;MAF_USDA=21.429
NC_035087.1	60470771	.	A	T	.	.	MAF_INRAE=46.667;MAF_USDA=37.647
NC_035087.1	60470804	.	G	A	.	.	MAF_USDA=2.459
NC_035087.1	60470953	.	T	C	.	.	MAF_INRAE=5.263
NC_035087.1	60470983	.	T	C	.	.	MAF_USDA=4.098
NC_035087.1	60471026	.	C	T	.	.	MAF_USDA=6.471
NC_035087.1	60471051	.	C	T	.	.	MAF_INRAE=22.152;MAF_USDA=45.882
NC_035087.1	60471061	.	C	T	.	.	MAF_INRAE=22.152;MAF_USDA=28.824
NC_035087.1	60471084	.	G	T	.	.	MAF_USDA=10.417
NC_035087.1	60471197	.	T	G	.	.	MAF_INRAE=48.734;MAF_USDA=13.529
NC_035087.1	60471260	.	A	C	.	.	MAF_USDA=12.5
NC_035087.1	60471277	.	G	A	.	.	MAF_USDA=1.639
NC_035087.1	60471293	.	C	A	.	.	MAF_INRAE=20.253;MAF_USDA=38.235
NC_035087.1	60471402	.	G	T	.	.	MAF_USDA=1.639
NC_035087.1	60471403	.	A	G	.	.	MAF_INRAE=27.215;MAF_USDA=6.25
NC_035087.1	60471432	.	A	G	.	.	MAF_INRAE=45.57;MAF_USDA=47.059
NC_035087.1	60471433	.	T	C	.	.	MAF_INRAE=49.167;MAF_USDA=14.118
NC_035087.1	60471445	.	G	A	.	.	MAF_USDA=2.459
NC_035087.1	60471450	.	A	G	.	.	MAF_USDA=3.279
NC_035087.1	60471460	.	C	A	.	.	MAF_USDA=1.639
NC_035087.1	60471494	.	C	A	.	.	MAF_INRAE=45.57;MAF_USDA=39.412
NC_035087.1	60471512	.	T	C	.	.	MAF_INRAE=46.203;MAF_USDA=39.412
NC_035087.1	60471521	.	T	A	.	.	MAF_INRAE=1.667;MAF_USDA=1.765
NC_035087.1	60471522	.	T	C	.	.	MAF_INRAE=46.203;MAF_USDA=47.059
NC_035087.1	60471554	.	T	G	.	.	MAF_USDA=1.639
NC_035087.1	60471571	.	T	C	.	.	MAF_INRAE=28.481;MAF_USDA=24.118
NC_035087.1	60471609	.	G	A	.	.	MAF_INRAE=5.833;MAF_USDA=1.639
NC_035087.1	60471661	.	G	T	.	.	MAF_INRAE=12.025;MAF_USDA=6.25
NC_035087.1	60471667	.	T	C	.	.	MAF_USDA=10.417
NC_035087.1	60471674	.	G	A	.	.	MAF_INRAE=45.57;MAF_USDA=46.471
NC_035087.1	60471736	.	A	C	.	.	MAF_USDA=12.5
NC_035087.1	60471758	.	T	C	.	.	MAF_USDA=1.639
NC_035087.1	60471760	.	T	C	.	.	MAF_INRAE=48.734;MAF_USDA=12.941
NC_035087.1	60472432	.	A	T	.	.	MAF_USDA=2.459
NC_035087.1	60472448	.	A	T	.	.	MAF_INRAE=14.557;MAF_USDA=2.459
NC_035087.1	60472600	.	C	A	.	.	MAF_USDA=2.5
NC_035087.1	60472612	.	A	C	.	.	MAF_INRAE=32.278;MAF_USDA=35.119
NC_035087.1	60472635	.	A	C	.	.	MAF_INRAE=48.734;MAF_USDA=29.167
NC_035087.1	60472663	.	G	A	.	.	MAF_INRAE=5.263;MAF_USDA=3.571
NC_035087.1	60472678	.	T	C	.	.	MAF_INRAE=36.709;MAF_USDA=22.941
NC_035087.1	60472796	.	A	C	.	.	MAF_INRAE=36.667;MAF_USDA=35.882
NC_035087.1	60472856	.	G	T	.	.	MAF_INRAE=48.734;MAF_USDA=28.235
NC_035087.1	60472928	.	G	T	.	.	MAF_INRAE=15.823;MAF_USDA=8.824
NC_035087.1	60472999	.	A	C	.	.	MAF_INRAE=2.532;MAF_USDA=2.083
NC_035087.1	60473030	.	A	T	.	.	MAF_INRAE=8.333
NC_035087.1	60473035	.	C	T	.	.	MAF_INRAE=5.263;MAF_USDA=1.639
NC_035087.1	60473057	.	C	A	.	.	MAF_USDA=2.459
NC_035087.1	60473061	.	C	A	.	.	MAF_USDA=5.882
NC_035087.1	60473093	.	T	A	.	.	MAF_INRAE=8.333;MAF_USDA=9.016
NC_035087.1	60473096	.	A	G	.	.	MAF_USDA=2.459
NC_035087.1	60473109	.	A	T	.	.	MAF_INRAE=15.789;MAF_USDA=2.083
NC_035087.1	60473179	.	G	A	.	.	MAF_USDA=12.941
NC_035087.1	60473273	.	G	A	.	.	MAF_USDA=9.322
NC_035087.1	60473347	.	C	T	.	.	MAF_INRAE=5.833;MAF_USDA=9.322
NC_035087.1	60473395	.	G	A	.	.	MAF_INRAE=50.0;MAF_USDA=13.855
NC_035087.1	60473426	.	G	A	.	.	MAF_INRAE=15.0;MAF_USDA=6.627
NC_035087.1	60473521	.	G	C	.	.	MAF_USDA=8.434
NC_035087.1	60473553	.	T	G	.	.	MAF_USDA=1.695
NC_035087.1	60473557	.	T	C	.	.	MAF_INRAE=49.167;MAF_USDA=43.976
NC_035087.1	60473559	.	G	A	.	.	MAF_INRAE=50.0;MAF_USDA=15.06
NC_035087.1	60473561	.	A	G	.	.	MAF_INRAE=49.167;MAF_USDA=35.417
NC_035087.1	60473590	.	C	T	.	.	MAF_USDA=7.831
NC_035087.1	60473598	.	C	A	.	.	MAF_INRAE=50.0;MAF_USDA=14.458
NC_035087.1	60473625	.	A	G	.	.	MAF_USDA=23.81
NC_035087.1	60473652	.	C	T	.	.	MAF_USDA=8.333
NC_035087.1	60473680	.	T	C	.	.	MAF_USDA=23.81
NC_035087.1	60473694	.	C	T	.	.	MAF_INRAE=49.167;MAF_USDA=13.69
NC_035087.1	60473803	.	T	C	.	.	MAF_USDA=6.024
NC_035087.1	60473813	.	G	T	.	.	MAF_USDA=4.819
NC_035087.1	60473891	.	G	T	.	.	MAF_USDA=1.667
NC_035087.1	60473895	.	C	T	.	.	MAF_USDA=7.143
NC_035087.1	60473899	.	C	A	.	.	MAF_USDA=10.0
NC_035087.1	60474097	.	C	T	.	.	MAF_USDA=9.036
NC_035087.1	60474118	.	T	A	.	.	MAF_USDA=2.542
NC_035087.1	60474188	.	C	G	.	.	MAF_INRAE=5.263;MAF_USDA=22.353
NC_035087.1	60474199	.	G	A	.	.	MAF_INRAE=32.911;MAF_USDA=37.059
NC_035087.1	60474275	.	G	A	.	.	MAF_USDA=2.459
NC_035087.1	60474420	.	C	T	.	.	MAF_INRAE=49.367;MAF_USDA=26.471
NC_035087.1	60474460	.	T	C	.	.	MAF_INRAE=32.911;MAF_USDA=20.833
NC_035087.1	60474542	.	C	T	.	.	MAF_INRAE=5.263;MAF_USDA=8.235
NC_035087.1	60474543	.	C	T	.	.	MAF_USDA=14.118
NC_035087.1	60474568	.	G	A	.	.	MAF_USDA=2.941
NC_035087.1	60474590	.	C	T	.	.	MAF_INRAE=5.263;MAF_USDA=8.235
NC_035087.1	60474642	.	A	T	.	.	MAF_USDA=1.639
NC_035087.1	60474853	.	T	A	.	.	MAF_USDA=16.667
NC_035087.1	60474906	.	G	A	.	.	MAF_USDA=13.529
NC_035087.1	60474914	.	G	C	.	.	MAF_USDA=4.118
NC_035087.1	60474991	.	G	T	.	.	MAF_USDA=1.639
NC_035087.1	60475113	.	C	A	.	.	MAF_INRAE=10.526;MAF_USDA=2.459
NC_035087.1	60475198	.	G	A	.	.	MAF_USDA=3.279
NC_035087.1	60475358	.	G	A	.	.	MAF_INRAE=5.263;MAF_USDA=8.235
NC_035087.1	60475460	.	G	A	.	.	MAF_USDA=3.279
NC_035087.1	60475500	.	A	C	.	.	MAF_USDA=3.279
NC_035087.1	60475502	.	G	C	.	.	MAF_USDA=3.279
NC_035087.1	60475603	.	T	C	.	.	MAF_USDA=15.294
NC_035087.1	60475660	.	A	G	.	.	MAF_INRAE=14.557;MAF_USDA=13.529
NC_035087.1	60475665	.	T	C	.	.	MAF_USDA=1.639
NC_035087.1	60475742	.	G	C	.	.	MAF_USDA=6.471
NC_035087.1	60475849	.	G	C	.	.	MAF_INRAE=24.684;MAF_USDA=48.235
NC_035087.1	60475858	.	C	A	.	.	MAF_INRAE=24.684;MAF_USDA=35.417
NC_035087.1	60475861	.	C	T	.	.	MAF_INRAE=5.263
NC_035087.1	60475888	.	A	G	.	.	MAF_INRAE=8.333;MAF_USDA=10.588
NC_035087.1	60475919	.	C	T	.	.	MAF_USDA=3.279
NC_035087.1	60475955	.	C	T	.	.	MAF_USDA=1.639
NC_035087.1	60476041	.	G	T	.	.	MAF_INRAE=25.316;MAF_USDA=42.941
NC_035087.1	60476163	.	C	T	.	.	MAF_INRAE=8.333;MAF_USDA=7.738
NC_035087.1	60476209	.	G	A	.	.	MAF_USDA=5.294
NC_035087.1	60476217	.	T	C	.	.	MAF_USDA=6.25
NC_035087.1	60476231	.	A	G	.	.	MAF_USDA=5.738
NC_035087.1	60476284	.	A	G	.	.	MAF_USDA=2.941
NC_035087.1	60476368	.	G	A	.	.	MAF_INRAE=47.468;MAF_USDA=14.706
NC_035087.1	60476404	.	T	G	.	.	MAF_INRAE=17.089;MAF_USDA=7.647
NC_035087.1	60476409	.	C	T	.	.	MAF_USDA=2.459
NC_035087.1	60476435	.	G	A	.	.	MAF_USDA=4.118
NC_035087.1	60476488	.	C	T	.	.	MAF_USDA=2.353
NC_035087.1	60476581	.	T	A	.	.	MAF_USDA=1.639
NC_035087.1	60476644	.	C	T	.	.	MAF_USDA=4.918
NC_035087.1	60476651	.	G	A	.	.	MAF_USDA=10.417
NC_035087.1	60476656	.	T	G	.	.	MAF_INRAE=10.526;MAF_USDA=4.918
NC_035087.1	60476776	.	C	T	.	.	MAF_INRAE=8.333;MAF_USDA=7.377
NC_035087.1	60476798	.	G	A	.	.	MAF_USDA=4.918
NC_035087.1	60476843	.	G	A	.	.	MAF_USDA=4.118
NC_035087.1	60476864	.	G	A	.	.	MAF_USDA=3.279
NC_035087.1	60476895	.	A	T	.	.	MAF_USDA=7.059
NC_035087.1	60476919	.	C	A	.	.	MAF_USDA=1.639
NC_035087.1	60476954	.	T	C	.	.	MAF_USDA=19.048
NC_035087.1	60477023	.	C	T	.	.	MAF_USDA=4.167
NC_035087.1	60477189	.	T	C	.	.	MAF_INRAE=8.333;MAF_USDA=26.471
NC_035087.1	60477281	.	C	T	.	.	MAF_INRAE=19.62;MAF_USDA=31.176
NC_035087.1	60477332	.	G	A	.	.	MAF_INRAE=8.333;MAF_USDA=7.377
NC_035087.1	60477470	.	C	A	.	.	MAF_USDA=1.639
NC_035087.1	60477514	.	A	T	.	.	MAF_INRAE=18.987;MAF_USDA=28.824
NC_035087.1	60477542	.	A	G	.	.	MAF_INRAE=17.722;MAF_USDA=18.452
NC_035087.1	60477789	.	G	A	.	.	MAF_INRAE=18.987;MAF_USDA=28.824
NC_035087.1	60477793	.	A	C	.	.	MAF_INRAE=25.0;MAF_USDA=40.588
NC_035087.1	60477834	.	C	A	.	.	MAF_INRAE=17.089;MAF_USDA=4.167
NC_035087.1	60477886	.	T	C	.	.	MAF_INRAE=5.263;MAF_USDA=1.639
NC_035087.1	60477970	.	G	A	.	.	MAF_INRAE=25.316;MAF_USDA=34.426
NC_035087.1	60478016	.	C	T	.	.	MAF_INRAE=15.789
NC_035087.1	60478045	.	C	G	.	.	MAF_INRAE=5.263;MAF_USDA=1.639
NC_035087.1	60478073	.	T	A	.	.	MAF_INRAE=7.5;MAF_USDA=6.25
NC_035087.1	60478245	.	C	A	.	.	MAF_USDA=1.639
NC_035087.1	60478246	.	G	A	.	.	MAF_USDA=14.706
NC_035087.1	60478256	.	C	A	.	.	MAF_INRAE=15.0;MAF_USDA=14.583
NC_035087.1	60478532	.	G	A	.	.	MAF_INRAE=37.975;MAF_USDA=46.471
NC_035087.1	60478539	.	A	C	.	.	MAF_INRAE=21.519;MAF_USDA=38.235
NC_035087.1	60478571	.	T	C	.	.	MAF_USDA=2.459
NC_035087.1	60478612	.	T	C	.	.	MAF_INRAE=20.0;MAF_USDA=12.941
NC_035087.1	60478625	.	T	C	.	.	MAF_USDA=3.279
NC_035087.1	60478654	.	A	C	.	.	MAF_INRAE=5.263;MAF_USDA=4.098
NC_035087.1	60478742	.	T	A	.	.	MAF_INRAE=30.0
NC_035087.1	60478956	.	T	G	.	.	MAF_INRAE=22.785;MAF_USDA=35.294
NC_035087.1	60478958	.	A	T	.	.	MAF_USDA=9.016
NC_035087.1	60478981	.	T	A	.	.	MAF_INRAE=21.519;MAF_USDA=25.882
NC_035087.1	60479026	.	G	A	.	.	MAF_INRAE=22.785;MAF_USDA=34.118
NC_035087.1	60479065	.	A	G	.	.	MAF_INRAE=22.785;MAF_USDA=34.524
NC_035087.1	60479079	.	G	A	.	.	MAF_INRAE=22.785;MAF_USDA=35.119
NC_035087.1	60479115	.	T	G	.	.	MAF_INRAE=22.785;MAF_USDA=34.706
NC_035087.1	60479166	.	A	T	.	.	MAF_INRAE=23.418;MAF_USDA=34.118
NC_035087.1	60479239	.	C	A	.	.	MAF_INRAE=23.418;MAF_USDA=34.118
NC_035087.1	60479322	.	C	T	.	.	MAF_USDA=10.0
NC_035087.1	60479324	.	T	C	.	.	MAF_USDA=1.639
NC_035087.1	60479347	.	C	A	.	.	MAF_INRAE=17.089;MAF_USDA=29.167
NC_035087.1	60479436	.	A	G	.	.	MAF_INRAE=22.785;MAF_USDA=33.929
NC_035087.1	60479493	.	T	A	.	.	MAF_INRAE=17.722;MAF_USDA=6.25
NC_035087.1	60479528	.	G	A	.	.	MAF_USDA=4.706
NC_035087.1	60479578	.	T	C	.	.	MAF_INRAE=2.632;MAF_USDA=2.459
NC_035087.1	60479623	.	T	A	.	.	MAF_USDA=2.459
NC_035087.1	60480700	.	G	C	.	.	MAF_USDA=33.333
NC_035087.1	60480711	.	C	T	.	.	MAF_USDA=35.417
NC_035087.1	60480785	.	C	A	.	.	MAF_USDA=30.588
NC_035087.1	60480797	.	G	T	.	.	MAF_USDA=5.357
NC_035087.1	60480798	.	G	T	.	.	MAF_USDA=1.667
NC_035087.1	60480817	.	G	T	.	.	MAF_USDA=1.639
NC_035087.1	60480827	.	G	T	.	.	MAF_USDA=22.353
NC_035087.1	60480831	.	C	A	.	.	MAF_USDA=2.941
NC_035087.1	60480832	.	T	A	.	.	MAF_USDA=2.941
NC_035087.1	60480833	.	T	A	.	.	MAF_USDA=2.083
NC_035087.1	60480834	.	T	A	.	.	MAF_USDA=2.941
NC_035087.1	60480835	.	T	A	.	.	MAF_USDA=2.941
NC_035087.1	60480836	.	T	A	.	.	MAF_USDA=2.459
NC_035087.1	60480862	.	T	A	.	.	MAF_USDA=3.279
NC_035087.1	60480901	.	T	C	.	.	MAF_USDA=6.471
NC_035087.1	60480935	.	T	C	.	.	MAF_USDA=3.279
NC_035087.1	60480938	.	G	T	.	.	MAF_USDA=4.098
NC_035087.1	60480970	.	C	T	.	.	MAF_INRAE=20.886;MAF_USDA=12.353
NC_035087.1	60480989	.	A	G	.	.	MAF_USDA=3.279
NC_035087.1	60481058	.	G	T	.	.	MAF_USDA=3.279
NC_035087.1	60481110	.	A	C	.	.	MAF_USDA=6.25
NC_035087.1	60481111	.	C	A	.	.	MAF_USDA=6.25
NC_035087.1	60481121	.	G	A	.	.	MAF_USDA=4.098
NC_035087.1	60481128	.	T	A	.	.	MAF_USDA=6.25
NC_035087.1	60481129	.	T	A	.	.	MAF_USDA=6.25
NC_035087.1	60481141	.	A	C	.	.	MAF_USDA=1.639
NC_035087.1	60481152	.	C	T	.	.	MAF_INRAE=22.785;MAF_USDA=33.529
NC_035087.1	60481157	.	G	A	.	.	MAF_INRAE=17.722;MAF_USDA=30.0
NC_035087.1	60481247	.	A	T	.	.	MAF_USDA=12.941
NC_035087.1	60481283	.	A	G	.	.	MAF_INRAE=40.506;MAF_USDA=37.059
NC_035087.1	60481294	.	T	C	.	.	MAF_USDA=1.639
NC_035087.1	60481310	.	G	A	.	.	MAF_USDA=1.639
NC_035087.1	60481311	.	A	G	.	.	MAF_USDA=1.639
NC_035087.1	60481336	.	T	G	.	.	MAF_USDA=2.459
NC_035087.1	60481371	.	A	G	.	.	MAF_USDA=3.333
NC_035087.1	60481455	.	T	C	.	.	MAF_USDA=2.459
NC_035087.1	60481462	.	A	G	.	.	MAF_USDA=6.557
NC_035087.1	60481467	.	T	A	.	.	MAF_INRAE=20.253;MAF_USDA=12.941
NC_035087.1	60481475	.	G	T	.	.	MAF_USDA=3.279
NC_035087.1	60481489	.	C	A	.	.	MAF_USDA=8.197
NC_035087.1	60481504	.	G	A	.	.	MAF_USDA=1.639
NC_035087.1	60481506	.	C	A	.	.	MAF_USDA=1.639
NC_035087.1	60481574	.	A	G	.	.	MAF_INRAE=18.333
NC_035087.1	60481585	.	T	G	.	.	MAF_INRAE=21.519;MAF_USDA=35.294
NC_035087.1	60481599	.	T	A	.	.	MAF_INRAE=32.5;MAF_USDA=31.25
NC_035087.1	60481632	.	A	C	.	.	MAF_USDA=7.059
NC_035087.1	60481635	.	C	A	.	.	MAF_INRAE=5.263;MAF_USDA=4.098
NC_035087.1	60481691	.	G	T	.	.	MAF_USDA=7.059
NC_035087.1	60481803	.	T	G	.	.	MAF_USDA=2.353
NC_035087.1	60482016	.	G	A	.	.	MAF_INRAE=20.0;MAF_USDA=29.167
NC_035087.1	60482087	.	C	T	.	.	MAF_USDA=1.639
NC_035087.1	60482156	.	A	T	.	.	MAF_INRAE=17.089;MAF_USDA=32.353
NC_035087.1	60482248	.	C	T	.	.	MAF_USDA=4.706
NC_035087.1	60482261	.	C	A	.	.	MAF_INRAE=17.722;MAF_USDA=32.353
NC_035087.1	60482265	.	A	T	.	.	MAF_USDA=1.639
NC_035087.1	60482305	.	C	T	.	.	MAF_USDA=4.098
NC_035087.1	60482357	.	C	A	.	.	MAF_INRAE=17.722;MAF_USDA=28.235
NC_035087.1	60482533	.	G	A	.	.	MAF_INRAE=17.722;MAF_USDA=28.235
NC_035087.1	60482569	.	C	T	.	.	MAF_USDA=2.459
NC_035087.1	60482606	.	T	C	.	.	MAF_INRAE=17.722;MAF_USDA=31.765
NC_035087.1	60482691	.	C	A	.	.	MAF_USDA=1.639
NC_035087.1	60482821	.	A	C	.	.	MAF_INRAE=14.167
NC_035087.1	60482871	.	G	A	.	.	MAF_USDA=2.459
NC_035087.1	60482876	.	A	C	.	.	MAF_INRAE=5.696;MAF_USDA=11.475
NC_035087.1	60482909	.	T	G	.	.	MAF_INRAE=17.089;MAF_USDA=28.235
NC_035087.1	60482933	.	T	C	.	.	MAF_INRAE=17.722;MAF_USDA=31.548
NC_035087.1	60482997	.	C	A	.	.	MAF_USDA=29.167
NC_035087.1	60482998	.	T	A	.	.	MAF_USDA=29.167
NC_035087.1	60483000	.	A	T	.	.	MAF_USDA=29.167
NC_035087.1	60483030	.	A	T	.	.	MAF_INRAE=17.722;MAF_USDA=28.824
NC_035087.1	60483110	.	C	T	.	.	MAF_INRAE=17.089;MAF_USDA=29.412
NC_035087.1	60483166	.	A	G	.	.	MAF_USDA=6.25
NC_035087.1	60483181	.	A	C	.	.	MAF_INRAE=10.526;MAF_USDA=30.588
NC_035087.1	60483183	.	A	C	.	.	MAF_USDA=31.176
NC_035087.1	60483271	.	C	A	.	.	MAF_INRAE=17.089;MAF_USDA=28.824
NC_035087.1	60483296	.	C	T	.	.	MAF_USDA=1.639
NC_035087.1	60483312	.	C	T	.	.	MAF_INRAE=5.263;MAF_USDA=16.471
NC_035087.1	60483337	.	A	G	.	.	MAF_USDA=2.459
NC_035087.1	60483338	.	C	T	.	.	MAF_USDA=4.098
NC_035087.1	60483341	.	A	T	.	.	MAF_INRAE=1.667;MAF_USDA=2.353
NC_035087.1	60483422	.	C	T	.	.	MAF_INRAE=48.333
NC_035087.1	60483582	.	C	T	.	.	MAF_INRAE=5.263;MAF_USDA=15.294
NC_035087.1	60483634	.	C	T	.	.	MAF_INRAE=19.62;MAF_USDA=48.824
NC_035087.1	60483651	.	G	T	.	.	MAF_USDA=1.639
NC_035087.1	60483769	.	A	G	.	.	MAF_INRAE=5.263;MAF_USDA=16.471
NC_035087.1	60483815	.	A	T	.	.	MAF_INRAE=7.5;MAF_USDA=6.25
NC_035087.1	60484007	.	G	A	.	.	MAF_INRAE=5.263;MAF_USDA=15.294
NC_035087.1	60484049	.	G	C	.	.	MAF_USDA=7.059
NC_035087.1	60484163	.	T	C	.	.	MAF_USDA=4.118
NC_035087.1	60484184	.	C	A	.	.	MAF_USDA=4.118
NC_035087.1	60484252	.	G	A	.	.	MAF_INRAE=5.263;MAF_USDA=15.882
NC_035087.1	60484282	.	T	A	.	.	MAF_INRAE=14.557;MAF_USDA=2.941
NC_035087.1	60484317	.	C	T	.	.	MAF_USDA=4.918
NC_035087.1	60484424	.	G	A	.	.	MAF_INRAE=5.263;MAF_USDA=17.213
NC_035087.1	60484453	.	G	A	.	.	MAF_USDA=3.279
NC_035087.1	60484484	.	C	A	.	.	MAF_INRAE=14.167
NC_035087.1	60484488	.	C	G	.	.	MAF_USDA=3.279
NC_035087.1	60484512	.	T	A	.	.	MAF_USDA=1.639
NC_035087.1	60484563	.	C	T	.	.	MAF_USDA=10.417
NC_035087.1	60484633	.	T	A	.	.	MAF_USDA=12.5
NC_035087.1	60484653	.	A	G	.	.	MAF_USDA=2.353
NC_035087.1	60484668	.	G	A	.	.	MAF_INRAE=17.722;MAF_USDA=5.882
NC_035087.1	60484697	.	G	A	.	.	MAF_INRAE=19.62;MAF_USDA=49.412
NC_035087.1	60484728	.	T	C	.	.	MAF_USDA=1.639
NC_035087.1	60484734	.	C	T	.	.	MAF_USDA=1.639
NC_035087.1	60484789	.	T	G	.	.	MAF_USDA=1.639
NC_035087.1	60484800	.	G	A	.	.	MAF_INRAE=5.263;MAF_USDA=17.059
NC_035087.1	60484810	.	A	G	.	.	MAF_USDA=3.279
NC_035087.1	60484850	.	T	C	.	.	MAF_INRAE=5.263;MAF_USDA=17.059
NC_035087.1	60484903	.	G	A	.	.	MAF_INRAE=17.722;MAF_USDA=28.235
NC_035087.1	60484918	.	T	G	.	.	MAF_USDA=2.459
NC_035087.1	60484959	.	A	C	.	.	MAF_USDA=2.083
NC_035087.1	60484961	.	T	A	.	.	MAF_USDA=2.459
NC_035087.1	60484995	.	C	G	.	.	MAF_INRAE=20.886;MAF_USDA=6.471
NC_035087.1	60485002	.	T	C	.	.	MAF_USDA=1.639
NC_035087.1	60485005	.	T	G	.	.	MAF_INRAE=20.886;MAF_USDA=7.647
NC_035087.1	60485026	.	C	T	.	.	MAF_INRAE=5.263;MAF_USDA=17.059
NC_035087.1	60485031	.	A	G	.	.	MAF_USDA=13.529
NC_035087.1	60485033	.	T	C	.	.	MAF_INRAE=7.895;MAF_USDA=18.824
NC_035087.1	60485065	.	G	T	.	.	MAF_USDA=7.059
NC_035087.1	60485102	.	T	G	.	.	MAF_USDA=2.459
NC_035087.1	60485164	.	G	A	.	.	MAF_INRAE=17.722;MAF_USDA=28.824
NC_035087.1	60485169	.	T	A	.	.	MAF_INRAE=17.722;MAF_USDA=28.824
NC_035087.1	60485180	.	T	C	.	.	MAF_USDA=18.235
NC_035087.1	60485181	.	G	A	.	.	MAF_USDA=4.918
NC_035087.1	60485208	.	C	T	.	.	MAF_INRAE=48.734;MAF_USDA=13.529
NC_035087.1	60485230	.	T	A	.	.	MAF_INRAE=20.833;MAF_USDA=46.471
NC_035087.1	60485365	.	G	A	.	.	MAF_USDA=1.639
NC_035087.1	60485387	.	T	G	.	.	MAF_USDA=1.639
NC_035087.1	60485437	.	G	A	.	.	MAF_USDA=4.098
NC_035087.1	60485451	.	A	T	.	.	MAF_USDA=4.098
NC_035087.1	60485464	.	T	G	.	.	MAF_USDA=7.059
NC_035087.1	60485503	.	G	T	.	.	MAF_INRAE=17.722;MAF_USDA=28.824
NC_035087.1	60485507	.	T	G	.	.	MAF_USDA=3.279
NC_035087.1	60485526	.	G	A	.	.	MAF_INRAE=19.62;MAF_USDA=49.412
NC_035087.1	60485636	.	G	A	.	.	MAF_USDA=8.197
NC_035087.1	60485721	.	C	T	.	.	MAF_USDA=1.639
NC_035087.1	60485835	.	C	T	.	.	MAF_USDA=8.197
NC_035087.1	60485876	.	A	T	.	.	MAF_USDA=10.0
NC_035087.1	60485881	.	C	T	.	.	MAF_INRAE=17.722;MAF_USDA=30.588
NC_035087.1	60485890	.	C	T	.	.	MAF_INRAE=5.263;MAF_USDA=14.706
NC_035087.1	60485908	.	T	A	.	.	MAF_INRAE=17.089;MAF_USDA=28.824
NC_035087.1	60485913	.	A	T	.	.	MAF_INRAE=5.263;MAF_USDA=16.471
NC_035087.1	60485933	.	C	T	.	.	MAF_USDA=1.639
NC_035087.1	60485973	.	T	C	.	.	MAF_INRAE=19.167;MAF_USDA=28.235
NC_035087.1	60485998	.	G	C	.	.	MAF_USDA=4.098
NC_035087.1	60486153	.	G	A	.	.	MAF_INRAE=17.722;MAF_USDA=18.824
NC_035087.1	60486162	.	A	T	.	.	MAF_INRAE=47.468;MAF_USDA=14.706
NC_035087.1	60486227	.	A	T	.	.	MAF_INRAE=5.263;MAF_USDA=15.882
NC_035087.1	60486228	.	T	G	.	.	MAF_INRAE=48.101;MAF_USDA=14.706
NC_035087.1	60486233	.	C	G	.	.	MAF_USDA=1.639
NC_035087.1	60486278	.	A	T	.	.	MAF_INRAE=17.089;MAF_USDA=20.833
NC_035087.1	60486279	.	A	T	.	.	MAF_USDA=24.118
NC_035087.1	60486285	.	T	A	.	.	MAF_INRAE=19.62;MAF_USDA=48.235
NC_035087.1	60486286	.	T	G	.	.	MAF_INRAE=5.833;MAF_USDA=24.706
NC_035087.1	60486383	.	A	G	.	.	MAF_INRAE=26.582;MAF_USDA=31.765
NC_035087.1	60486490	.	C	A	.	.	MAF_INRAE=5.263;MAF_USDA=17.059
NC_035087.1	60486539	.	A	G	.	.	MAF_INRAE=19.62;MAF_USDA=48.824
NC_035087.1	60486578	.	C	T	.	.	MAF_USDA=7.059
NC_035087.1	60486594	.	T	C	.	.	MAF_USDA=12.941
NC_035087.1	60486673	.	T	A	.	.	MAF_INRAE=17.722;MAF_USDA=28.824
NC_035087.1	60486720	.	C	A	.	.	MAF_INRAE=17.722;MAF_USDA=28.235
NC_035087.1	60486731	.	T	G	.	.	MAF_INRAE=17.722;MAF_USDA=28.235
NC_035087.1	60486763	.	C	A	.	.	MAF_INRAE=5.263;MAF_USDA=1.639
NC_035087.1	60486819	.	C	T	.	.	MAF_USDA=1.667
NC_035087.1	60486854	.	T	G	.	.	MAF_USDA=21.951
NC_035087.1	60486856	.	A	C	.	.	MAF_USDA=6.098
NC_035087.1	60486910	.	T	C	.	.	MAF_USDA=1.667
NC_035087.1	60487020	.	G	A	.	.	MAF_USDA=1.639
NC_035087.1	60487045	.	T	G	.	.	MAF_USDA=10.0
NC_035087.1	60487046	.	T	G	.	.	MAF_INRAE=5.263;MAF_USDA=16.471
NC_035087.1	60487108	.	A	G	.	.	MAF_USDA=8.197
NC_035087.1	60487121	.	G	A	.	.	MAF_USDA=8.197
NC_035087.1	60487125	.	G	T	.	.	MAF_USDA=9.016
NC_035087.1	60487126	.	A	T	.	.	MAF_USDA=9.016
NC_035087.1	60487127	.	A	G	.	.	MAF_INRAE=21.519;MAF_USDA=42.353
NC_035087.1	60487130	.	G	A	.	.	MAF_USDA=3.529
NC_035087.1	60487157	.	G	A	.	.	MAF_USDA=14.583
NC_035087.1	60487192	.	A	T	.	.	MAF_USDA=10.417
NC_035087.1	60487205	.	G	T	.	.	MAF_USDA=8.333
NC_035087.1	60487260	.	A	C	.	.	MAF_USDA=3.279
NC_035087.1	60487261	.	T	A	.	.	MAF_USDA=3.279
NC_035087.1	60487270	.	A	G	.	.	MAF_USDA=2.459
NC_035087.1	60487274	.	G	T	.	.	MAF_USDA=6.25
NC_035087.1	60487380	.	G	C	.	.	MAF_INRAE=22.152;MAF_USDA=11.176
NC_035087.1	60487422	.	C	T	.	.	MAF_USDA=4.098
NC_035087.1	60487438	.	C	A	.	.	MAF_USDA=2.459
NC_035087.1	60487445	.	T	C	.	.	MAF_USDA=8.824
NC_035087.1	60487500	.	T	G	.	.	MAF_INRAE=15.823;MAF_USDA=14.706
NC_035087.1	60487501	.	T	A	.	.	MAF_INRAE=25.949;MAF_USDA=42.941
NC_035087.1	60487513	.	T	C	.	.	MAF_INRAE=5.696;MAF_USDA=10.0
NC_035087.1	60487524	.	C	T	.	.	MAF_USDA=10.417
NC_035087.1	60487581	.	G	T	.	.	MAF_INRAE=5.263;MAF_USDA=16.471
NC_035087.1	60487591	.	G	T	.	.	MAF_USDA=6.25
NC_035087.1	60487659	.	A	T	.	.	MAF_INRAE=17.089;MAF_USDA=24.118
NC_035087.1	60487692	.	G	T	.	.	MAF_INRAE=17.722;MAF_USDA=24.118
NC_035087.1	60487706	.	A	T	.	.	MAF_USDA=4.098
NC_035087.1	60487717	.	T	A	.	.	MAF_USDA=2.941
NC_035087.1	60487746	.	G	A	.	.	MAF_USDA=1.639
NC_035087.1	60487778	.	C	T	.	.	MAF_INRAE=19.62;MAF_USDA=45.882
NC_035087.1	60487779	.	C	A	.	.	MAF_INRAE=20.833;MAF_USDA=45.882
NC_035087.1	60487804	.	C	T	.	.	MAF_INRAE=19.167;MAF_USDA=28.235
NC_035087.1	60487822	.	G	T	.	.	MAF_INRAE=18.987;MAF_USDA=47.059
NC_035087.1	60487847	.	C	T	.	.	MAF_USDA=4.098
NC_035087.1	60487871	.	C	T	.	.	MAF_INRAE=20.253;MAF_USDA=43.529
NC_035087.1	60487893	.	C	T	.	.	MAF_INRAE=15.789;MAF_USDA=18.235
NC_035087.1	60487907	.	A	G	.	.	MAF_USDA=7.377
NC_035087.1	60487913	.	T	G	.	.	MAF_INRAE=15.789
NC_035087.1	60487921	.	T	A	.	.	MAF_INRAE=15.789;MAF_USDA=26.667
NC_035087.1	60487924	.	T	A	.	.	MAF_INRAE=6.667;MAF_USDA=23.81
NC_035087.1	60487956	.	G	A	.	.	MAF_INRAE=3.333;MAF_USDA=1.176
NC_035087.1	60488034	.	G	A	.	.	MAF_USDA=10.417
NC_035087.1	60488133	.	G	T	.	.	MAF_INRAE=7.5;MAF_USDA=6.25
NC_035087.1	60488216	.	G	A	.	.	MAF_INRAE=20.253;MAF_USDA=45.882
NC_035087.1	60488245	.	T	C	.	.	MAF_INRAE=5.063;MAF_USDA=11.475
NC_035087.1	60488255	.	T	A	.	.	MAF_USDA=1.639
NC_035087.1	60488268	.	C	T	.	.	MAF_INRAE=20.0;MAF_USDA=32.941
NC_035087.1	60488296	.	A	G	.	.	MAF_USDA=4.118
NC_035087.1	60488310	.	G	A	.	.	MAF_USDA=3.279
NC_035087.1	60488321	.	T	G	.	.	MAF_USDA=7.377
NC_035087.1	60488351	.	G	A	.	.	MAF_INRAE=20.0;MAF_USDA=32.353
NC_035087.1	60488389	.	T	A	.	.	MAF_USDA=6.25
NC_035087.1	60488452	.	A	T	.	.	MAF_USDA=4.098
NC_035087.1	60488496	.	C	T	.	.	MAF_INRAE=20.0;MAF_USDA=32.941
NC_035087.1	60488526	.	G	T	.	.	MAF_INRAE=20.0;MAF_USDA=32.941
NC_035087.1	60488538	.	G	T	.	.	MAF_USDA=4.918
NC_035087.1	60488550	.	G	T	.	.	MAF_INRAE=5.263;MAF_USDA=4.918
NC_035087.1	60488627	.	G	A	.	.	MAF_INRAE=19.167;MAF_USDA=32.353
NC_035087.1	60488841	.	T	C	.	.	MAF_INRAE=15.789;MAF_USDA=21.765
NC_035087.1	60488853	.	C	A	.	.	MAF_INRAE=10.526;MAF_USDA=10.0
NC_035087.1	60488901	.	A	C	.	.	MAF_INRAE=15.789;MAF_USDA=21.176
NC_035087.1	60488918	.	A	T	.	.	MAF_USDA=2.459
NC_035087.1	60488970	.	A	G	.	.	MAF_INRAE=20.0;MAF_USDA=29.167
NC_035087.1	60488978	.	T	C	.	.	MAF_USDA=5.738
NC_035087.1	60488983	.	A	C	.	.	MAF_USDA=1.639
NC_035087.1	60488988	.	T	A	.	.	MAF_USDA=3.279
NC_035087.1	60489009	.	A	C	.	.	MAF_USDA=4.918
NC_035087.1	60489014	.	C	T	.	.	MAF_USDA=6.557
NC_035087.1	60489040	.	A	C	.	.	MAF_USDA=5.738
NC_035087.1	60489041	.	G	T	.	.	MAF_INRAE=20.0;MAF_USDA=29.167
NC_035087.1	60489049	.	G	A	.	.	MAF_INRAE=20.0;MAF_USDA=37.647
NC_035087.1	60489061	.	T	C	.	.	MAF_USDA=4.918
NC_035087.1	60489097	.	A	G	.	.	MAF_USDA=9.016
NC_035087.1	60489202	.	G	A	.	.	MAF_USDA=1.639
NC_035087.1	60489218	.	G	A	.	.	MAF_USDA=1.639
NC_035087.1	60489234	.	A	C	.	.	MAF_INRAE=15.789;MAF_USDA=23.529
NC_035087.1	60489276	.	A	G	.	.	MAF_USDA=1.667
NC_035087.1	60489291	.	C	T	.	.	MAF_INRAE=23.333
NC_035087.1	60489293	.	G	A	.	.	MAF_INRAE=23.333
NC_035087.1	60489376	.	C	T	.	.	MAF_INRAE=18.987;MAF_USDA=43.452
NC_035087.1	60489377	.	G	A	.	.	MAF_USDA=2.459
NC_035087.1	60489418	.	C	A	.	.	MAF_INRAE=5.263;MAF_USDA=9.836
NC_035087.1	60489432	.	C	A	.	.	MAF_INRAE=20.886;MAF_USDA=8.824
NC_035087.1	60489453	.	C	A	.	.	MAF_INRAE=18.333;MAF_USDA=3.529
NC_035087.1	60489475	.	C	T	.	.	MAF_USDA=2.459
NC_035087.1	60489584	.	T	A	.	.	MAF_USDA=1.639
NC_035087.1	60489612	.	A	G	.	.	MAF_INRAE=8.333;MAF_USDA=6.557
NC_035087.1	60489617	.	G	T	.	.	MAF_USDA=2.459
NC_035087.1	60489728	.	G	A	.	.	MAF_USDA=2.459
NC_035087.1	60489814	.	G	A	.	.	MAF_USDA=2.459
NC_035087.1	60489922	.	G	A	.	.	MAF_INRAE=5.263
NC_035087.1	60489937	.	C	A	.	.	MAF_INRAE=15.789
NC_035087.1	60489977	.	C	T	.	.	MAF_INRAE=8.861;MAF_USDA=12.941
NC_035087.1	60490066	.	C	G	.	.	MAF_USDA=1.639
NC_035087.1	60490076	.	C	A	.	.	MAF_INRAE=25.949;MAF_USDA=39.412
NC_035087.1	60490108	.	C	T	.	.	MAF_USDA=1.667
NC_035087.1	60490292	.	A	C	.	.	MAF_USDA=1.639
NC_035087.1	60490336	.	C	A	.	.	MAF_USDA=1.639
NC_035087.1	60490369	.	G	C	.	.	MAF_USDA=4.118
NC_035087.1	60490422	.	C	T	.	.	MAF_USDA=1.639
NC_035087.1	60490528	.	C	T	.	.	MAF_INRAE=11.667
NC_035087.1	60490611	.	C	T	.	.	MAF_INRAE=10.759;MAF_USDA=24.118
NC_035087.1	60490659	.	A	G	.	.	MAF_INRAE=25.949;MAF_USDA=40.0
NC_035087.1	60490697	.	A	C	.	.	MAF_INRAE=10.759;MAF_USDA=27.647
NC_035087.1	60490701	.	A	C	.	.	MAF_USDA=7.377
NC_035087.1	60490754	.	C	T	.	.	MAF_INRAE=5.263;MAF_USDA=5.833
NC_035087.1	60490763	.	G	A	.	.	MAF_USDA=10.417
NC_035087.1	60490765	.	A	T	.	.	MAF_INRAE=8.861;MAF_USDA=12.941
NC_035087.1	60490801	.	T	A	.	.	MAF_USDA=1.639
NC_035087.1	60490803	.	C	T	.	.	MAF_INRAE=26.582;MAF_USDA=39.412
NC_035087.1	60490887	.	G	A	.	.	MAF_USDA=2.459
NC_035087.1	60490949	.	T	C	.	.	MAF_INRAE=26.582;MAF_USDA=40.588
NC_035087.1	60490977	.	A	C	.	.	MAF_INRAE=8.861;MAF_USDA=12.5
NC_035087.1	60491006	.	A	C	.	.	MAF_INRAE=20.0;MAF_USDA=29.167
NC_035087.1	60491012	.	C	T	.	.	MAF_INRAE=20.0;MAF_USDA=31.176
NC_035087.1	60491113	.	T	C	.	.	MAF_USDA=4.098
NC_035087.1	60491146	.	G	A	.	.	MAF_INRAE=20.0;MAF_USDA=4.118
NC_035087.1	60491161	.	G	A	.	.	MAF_INRAE=8.861;MAF_USDA=13.529
NC_035087.1	60491209	.	A	T	.	.	MAF_INRAE=20.0;MAF_USDA=31.765
NC_035087.1	60491241	.	G	C	.	.	MAF_INRAE=20.0;MAF_USDA=31.765
NC_035087.1	60491258	.	G	T	.	.	MAF_USDA=6.25
NC_035087.1	60491280	.	C	T	.	.	MAF_INRAE=1.667;MAF_USDA=2.083
NC_035087.1	60491316	.	T	G	.	.	MAF_INRAE=20.0;MAF_USDA=31.765
NC_035087.1	60491335	.	C	T	.	.	MAF_INRAE=25.949;MAF_USDA=40.588
NC_035087.1	60491364	.	G	A	.	.	MAF_USDA=14.706
NC_035087.1	60491372	.	C	T	.	.	MAF_INRAE=5.263;MAF_USDA=5.738
NC_035087.1	60491502	.	G	A	.	.	MAF_INRAE=8.228;MAF_USDA=12.941
NC_035087.1	60491518	.	G	C	.	.	MAF_INRAE=5.263;MAF_USDA=4.918
NC_035087.1	60491591	.	C	G	.	.	MAF_USDA=3.279
NC_035087.1	60491647	.	T	A	.	.	MAF_USDA=1.639
NC_035087.1	60491743	.	A	T	.	.	MAF_INRAE=20.833;MAF_USDA=2.941
NC_035087.1	60491765	.	G	T	.	.	MAF_USDA=3.279
NC_035087.1	60491903	.	G	A	.	.	MAF_INRAE=36.842;MAF_USDA=14.706
NC_035087.1	60492019	.	A	C	.	.	MAF_USDA=34.118
NC_035087.1	60492054	.	C	T	.	.	MAF_USDA=5.882
NC_035087.1	60492060	.	C	A	.	.	MAF_INRAE=27.215;MAF_USDA=40.0
NC_035087.1	60492097	.	T	G	.	.	MAF_USDA=3.279
NC_035087.1	60492111	.	T	A	.	.	MAF_USDA=1.786
NC_035087.1	60492165	.	C	A	.	.	MAF_INRAE=7.5;MAF_USDA=6.25
NC_035087.1	60492179	.	C	G	.	.	MAF_USDA=3.279
NC_035087.1	60492184	.	A	G	.	.	MAF_INRAE=7.5;MAF_USDA=6.25
NC_035087.1	60492242	.	T	C	.	.	MAF_USDA=2.459
NC_035087.1	60492266	.	G	A	.	.	MAF_INRAE=5.263
NC_035087.1	60492297	.	T	G	.	.	MAF_INRAE=12.658;MAF_USDA=1.639
NC_035087.1	60492322	.	C	T	.	.	MAF_INRAE=5.263;MAF_USDA=5.738
NC_035087.1	60492431	.	T	C	.	.	MAF_INRAE=34.167;MAF_USDA=34.118
NC_035087.1	60492480	.	C	G	.	.	MAF_USDA=12.5
NC_035087.1	60492660	.	G	T	.	.	MAF_USDA=2.459
NC_035087.1	60492747	.	T	A	.	.	MAF_USDA=2.941
NC_035087.1	60492756	.	A	G	.	.	MAF_USDA=34.706
NC_035087.1	60492908	.	C	G	.	.	MAF_USDA=24.167
NC_035087.1	60492964	.	T	G	.	.	MAF_USDA=8.197
NC_035087.1	60493103	.	G	T	.	.	MAF_USDA=36.364
NC_035087.1	60493173	.	GC	GT	.	.	MAF_USDA=33.333
NC_035087.1	60493210	.	G	C	.	.	MAF_USDA=6.25
NC_035087.1	60493220	.	C	A	.	.	MAF_USDA=1.639
NC_035087.1	60493248	.	A	C	.	.	MAF_USDA=2.174
NC_035087.1	60493251	.	G	A	.	.	MAF_USDA=6.522
NC_035087.1	60493257	.	G	A	.	.	MAF_USDA=6.522
NC_035087.1	60493265	.	G	T	.	.	MAF_USDA=15.217
NC_035087.1	60493266	.	G	A	.	.	MAF_USDA=2.5
NC_035087.1	60493290	.	T	G	.	.	MAF_USDA=4.098
NC_035087.1	60493326	.	C	T	.	.	MAF_INRAE=12.5
NC_035087.1	60493339	.	T	A	.	.	MAF_USDA=2.174
NC_035087.1	60493363	.	A	T	.	.	MAF_USDA=6.557
NC_035087.1	60493420	.	G	T	.	.	MAF_USDA=2.459
NC_035087.1	60493445	.	C	T	.	.	MAF_USDA=28.235
NC_035087.1	60493446	.	G	T	.	.	MAF_USDA=10.417
NC_035087.1	60493447	.	A	G	.	.	MAF_USDA=8.333
NC_035087.1	60493455	.	G	T	.	.	MAF_USDA=8.824
NC_035087.1	60493468	.	A	T	.	.	MAF_USDA=36.471
NC_035087.1	60493493	.	C	T	.	.	MAF_USDA=4.098
NC_035087.1	60493515	.	C	T	.	.	MAF_USDA=2.459
NC_035087.1	60493521	.	T	C	.	.	MAF_USDA=4.918
NC_035087.1	60493674	.	G	T	.	.	MAF_USDA=33.333
NC_035087.1	60493722	.	A	G	.	.	MAF_USDA=12.5
NC_035087.1	60493726	.	A	G	.	.	MAF_INRAE=17.5;MAF_USDA=4.167
NC_035087.1	60493741	.	T	G	.	.	MAF_USDA=2.459
NC_035087.1	60493877	.	C	T	.	.	MAF_USDA=1.639
NC_035087.1	60493881	.	C	T	.	.	MAF_INRAE=41.139;MAF_USDA=41.176
NC_035087.1	60493979	.	C	T	.	.	MAF_USDA=2.459
NC_035087.1	60493999	.	G	T	.	.	MAF_INRAE=7.5;MAF_USDA=6.25
NC_035087.1	60494102	.	A	C	.	.	MAF_INRAE=39.873;MAF_USDA=42.353
NC_035087.1	60494130	.	G	T	.	.	MAF_INRAE=7.5;MAF_USDA=6.25
NC_035087.1	60494167	.	C	T	.	.	MAF_INRAE=5.263;MAF_USDA=2.459
NC_035087.1	60494186	.	C	A	.	.	MAF_INRAE=20.0;MAF_USDA=31.765
NC_035087.1	60494271	.	C	T	.	.	MAF_USDA=4.118
NC_035087.1	60494281	.	G	T	.	.	MAF_INRAE=23.418;MAF_USDA=24.706
NC_035087.1	60494297	.	G	T	.	.	MAF_INRAE=5.263;MAF_USDA=3.279
NC_035087.1	60494305	.	T	G	.	.	MAF_USDA=2.353
NC_035087.1	60494307	.	C	T	.	.	MAF_USDA=2.353
NC_035087.1	60494308	.	A	G	.	.	MAF_USDA=2.353
NC_035087.1	60494380	.	G	C	.	.	MAF_INRAE=8.861;MAF_USDA=12.353
NC_035087.1	60494410	.	T	A	.	.	MAF_USDA=2.459
NC_035087.1	60494428	.	C	A	.	.	MAF_INRAE=20.0;MAF_USDA=31.765
NC_035087.1	60494452	.	G	C	.	.	MAF_INRAE=6.962;MAF_USDA=27.059
NC_035087.1	60494477	.	A	G	.	.	MAF_INRAE=40.506;MAF_USDA=37.647
NC_035087.1	60494509	.	T	A	.	.	MAF_USDA=2.459
NC_035087.1	60494599	.	C	A	.	.	MAF_USDA=10.417
NC_035087.1	60494617	.	T	G	.	.	MAF_INRAE=16.456;MAF_USDA=12.941
NC_035087.1	60494625	.	A	C	.	.	MAF_INRAE=31.646;MAF_USDA=44.118
NC_035087.1	60494662	.	G	A	.	.	MAF_INRAE=31.646;MAF_USDA=44.706
NC_035087.1	60494910	.	G	A	.	.	MAF_INRAE=14.557;MAF_USDA=6.471
NC_035087.1	60494911	.	T	C	.	.	MAF_USDA=1.639
NC_035087.1	60495021	.	C	T	.	.	MAF_USDA=6.25
NC_035087.1	60495113	.	T	A	.	.	MAF_INRAE=1.667;MAF_USDA=1.765
NC_035087.1	60495260	.	C	T	.	.	MAF_USDA=1.639
NC_035087.1	60495326	.	T	G	.	.	MAF_USDA=4.098
NC_035087.1	60495338	.	A	G	.	.	MAF_USDA=2.083
NC_035087.1	60495368	.	C	G	.	.	MAF_INRAE=20.253;MAF_USDA=7.059
NC_035087.1	60495438	.	A	T	.	.	MAF_INRAE=47.468;MAF_USDA=24.706
NC_035087.1	60495489	.	C	T	.	.	MAF_INRAE=14.557;MAF_USDA=5.294
NC_035087.1	60495511	.	C	T	.	.	MAF_INRAE=5.263;MAF_USDA=2.459
NC_035087.1	60495524	.	G	A	.	.	MAF_USDA=3.279
NC_035087.1	60495525	.	C	G	.	.	MAF_USDA=3.279
NC_035087.1	60495526	.	A	T	.	.	MAF_USDA=3.279
NC_035087.1	60495542	.	C	A	.	.	MAF_INRAE=10.526;MAF_USDA=9.412
NC_035087.1	60495575	.	G	T	.	.	MAF_USDA=3.279
NC_035087.1	60495682	.	A	G	.	.	MAF_INRAE=1.667;MAF_USDA=3.529
NC_035087.1	60495687	.	T	C	.	.	MAF_USDA=3.279
NC_035087.1	60495730	.	G	A	.	.	MAF_USDA=4.118
NC_035087.1	60495752	.	T	A	.	.	MAF_INRAE=5.263;MAF_USDA=6.557
NC_035087.1	60495769	.	G	C	.	.	MAF_INRAE=49.367;MAF_USDA=14.118
NC_035087.1	60495901	.	T	C	.	.	MAF_USDA=2.083
NC_035087.1	60495955	.	G	A	.	.	MAF_INRAE=5.263
NC_035087.1	60496029	.	G	T	.	.	MAF_USDA=3.529
NC_035087.1	60496073	.	C	A	.	.	MAF_INRAE=15.789;MAF_USDA=5.738
NC_035087.1	60496178	.	A	G	.	.	MAF_USDA=1.639
NC_035087.1	60496275	.	T	G	.	.	MAF_USDA=3.279
NC_035087.1	60496350	.	T	C	.	.	MAF_USDA=1.639
NC_035087.1	60496358	.	T	C	.	.	MAF_USDA=3.279
NC_035087.1	60496409	.	G	T	.	.	MAF_INRAE=39.873;MAF_USDA=39.412
NC_035087.1	60496459	.	T	G	.	.	MAF_INRAE=47.468;MAF_USDA=34.706
NC_035087.1	60496680	.	C	A	.	.	MAF_USDA=1.639
NC_035087.1	60496831	.	C	T	.	.	MAF_INRAE=46.203;MAF_USDA=14.706
NC_035087.1	60496838	.	C	T	.	.	MAF_INRAE=4.167
NC_035087.1	60496917	.	A	G	.	.	MAF_INRAE=49.367;MAF_USDA=22.353
NC_035087.1	60496984	.	G	T	.	.	MAF_INRAE=8.861;MAF_USDA=12.941
NC_035087.1	60497011	.	C	A	.	.	MAF_USDA=2.083
NC_035087.1	60497027	.	C	T	.	.	MAF_INRAE=5.833
NC_035087.1	60497058	.	T	G	.	.	MAF_USDA=2.459
NC_035087.1	60497245	.	C	A	.	.	MAF_USDA=6.25
NC_035087.1	60497282	.	G	A	.	.	MAF_USDA=3.279
NC_035087.1	60497392	.	C	T	.	.	MAF_INRAE=12.025;MAF_USDA=5.357
NC_035087.1	60497409	.	G	T	.	.	MAF_INRAE=33.544;MAF_USDA=9.524
NC_035087.1	60497500	.	A	T	.	.	MAF_USDA=3.279
NC_035087.1	60497501	.	C	T	.	.	MAF_USDA=3.279
NC_035087.1	60497602	.	T	G	.	.	MAF_USDA=2.459
NC_035087.1	60497708	.	ACTT	ACTA	.	.	MAF_USDA=37.5
NC_035087.1	60497711	.	T	A	.	.	MAF_INRAE=49.367
NC_035087.1	60497777	.	G	A	.	.	MAF_USDA=5.882
NC_035087.1	60497807	.	C	T	.	.	MAF_USDA=5.738
NC_035087.1	60497951	.	G	C	.	.	MAF_USDA=2.459
NC_035087.1	60498055	.	A	G	.	.	MAF_USDA=3.333
NC_035087.1	60498129	.	C	T	.	.	MAF_INRAE=8.861;MAF_USDA=6.25
NC_035087.1	60498241	.	G	T	.	.	MAF_USDA=2.083
NC_035087.1	60498284	.	G	A	.	.	MAF_USDA=1.639
NC_035087.1	60498315	.	G	A	.	.	MAF_USDA=1.639
NC_035087.1	60498414	.	C	T	.	.	MAF_USDA=2.353
NC_035087.1	60498432	.	T	C	.	.	MAF_INRAE=5.263;MAF_USDA=3.279
NC_035087.1	60498439	.	T	A	.	.	MAF_USDA=2.353
NC_035087.1	60498443	.	G	A	.	.	MAF_INRAE=30.38;MAF_USDA=26.471
NC_035087.1	60498564	.	T	A	.	.	MAF_INRAE=5.263;MAF_USDA=2.459
NC_035087.1	60498637	.	A	T	.	.	MAF_INRAE=30.38;MAF_USDA=25.882
NC_035087.1	60498642	.	C	A	.	.	MAF_INRAE=5.263;MAF_USDA=2.459
NC_035087.1	60498662	.	C	T	.	.	MAF_INRAE=12.5;MAF_USDA=21.176
NC_035087.1	60498697	.	C	A	.	.	MAF_INRAE=5.833;MAF_USDA=7.647
NC_035087.1	60498705	.	G	T	.	.	MAF_USDA=2.459
NC_035087.1	60498763	.	C	T	.	.	MAF_INRAE=12.5;MAF_USDA=20.0
NC_035087.1	60498777	.	A	T	.	.	MAF_INRAE=49.367;MAF_USDA=35.882
NC_035087.1	60499126	.	G	C	.	.	MAF_USDA=6.25
NC_035087.1	60499203	.	A	C	.	.	MAF_INRAE=8.333
NC_035087.1	60499204	.	A	T	.	.	MAF_INRAE=4.167
NC_035087.1	60499208	.	T	A	.	.	MAF_INRAE=31.667
NC_035087.1	60499251	.	C	A	.	.	MAF_USDA=5.294
NC_035087.1	60499252	.	T	A	.	.	MAF_INRAE=5.833;MAF_USDA=1.639
NC_035087.1	60499342	.	G	T	.	.	MAF_INRAE=12.5;MAF_USDA=24.118
NC_035087.1	60499371	.	G	A	.	.	MAF_USDA=24.706
NC_035087.1	60499387	.	C	A	.	.	MAF_USDA=1.639
NC_035087.1	60499391	.	C	G	.	.	MAF_USDA=3.279
NC_035087.1	60499461	.	C	A	.	.	MAF_INRAE=29.114;MAF_USDA=6.471
NC_035087.1	60499524	.	G	T	.	.	MAF_INRAE=49.367;MAF_USDA=37.059
NC_035087.1	60499678	.	A	G	.	.	MAF_INRAE=32.278;MAF_USDA=39.412
NC_035087.1	60499755	.	C	T	.	.	MAF_USDA=1.639
NC_035087.1	60499789	.	G	A	.	.	MAF_INRAE=5.0;MAF_USDA=5.294
NC_035087.1	60499832	.	A	C	.	.	MAF_USDA=2.459
NC_035087.1	60499872	.	G	A	.	.	MAF_USDA=17.059
NC_035087.1	60499883	.	A	C	.	.	MAF_INRAE=40.0;MAF_USDA=35.417
NC_035087.1	60499968	.	A	G	.	.	MAF_INRAE=30.38;MAF_USDA=22.941
NC_035087.1	60499973	.	G	A	.	.	MAF_USDA=1.639
NC_035087.1	60500049	.	C	A	.	.	MAF_INRAE=5.263;MAF_USDA=2.459
NC_035087.1	60500050	.	A	C	.	.	MAF_INRAE=20.253;MAF_USDA=7.059
NC_035087.1	60500053	.	C	A	.	.	MAF_USDA=1.639
NC_035087.1	60500109	.	C	T	.	.	MAF_INRAE=3.797;MAF_USDA=18.235
NC_035087.1	60500125	.	C	T	.	.	MAF_INRAE=48.734;MAF_USDA=16.471
NC_035087.1	60500143	.	C	T	.	.	MAF_INRAE=46.835;MAF_USDA=15.294
NC_035087.1	60500180	.	G	C	.	.	MAF_INRAE=3.797;MAF_USDA=16.471
NC_035087.1	60500240	.	A	G	.	.	MAF_INRAE=4.167;MAF_USDA=5.294
NC_035087.1	60500418	.	T	A	.	.	MAF_INRAE=8.861;MAF_USDA=11.905
NC_035087.1	60500420	.	C	A	.	.	MAF_USDA=1.667
NC_035087.1	60500433	.	C	T	.	.	MAF_USDA=2.5
NC_035087.1	60500434	.	C	T	.	.	MAF_USDA=3.279
NC_035087.1	60500450	.	C	G	.	.	MAF_USDA=4.918
NC_035087.1	60500517	.	C	T	.	.	MAF_USDA=1.639
NC_035087.1	60500552	.	T	G	.	.	MAF_USDA=2.459
NC_035087.1	60500620	.	G	A	.	.	MAF_USDA=2.941
NC_035087.1	60500698	.	T	A	.	.	MAF_INRAE=39.873;MAF_USDA=44.706
NC_035087.1	60500856	.	G	T	.	.	MAF_INRAE=39.873;MAF_USDA=46.471
NC_035087.1	60500878	.	G	A	.	.	MAF_INRAE=5.263
NC_035087.1	60500966	.	A	C	.	.	MAF_INRAE=5.263
NC_035087.1	60500970	.	C	A	.	.	MAF_USDA=3.279
NC_035087.1	60501008	.	C	T	.	.	MAF_USDA=1.639
NC_035087.1	60501050	.	A	C	.	.	MAF_USDA=1.639
NC_035087.1	60501238	.	T	A	.	.	MAF_USDA=22.917
NC_035087.1	60501244	.	T	C	.	.	MAF_USDA=14.583
NC_035087.1	60501261	.	T	C	.	.	MAF_USDA=8.333
NC_035087.1	60501652	.	T	A	.	.	MAF_USDA=16.667
NC_035087.1	60501675	.	T	A	.	.	MAF_USDA=14.583
NC_035087.1	60501681	.	T	C	.	.	MAF_INRAE=4.167;MAF_USDA=6.25
NC_035087.1	60501729	.	A	G	.	.	MAF_INRAE=44.937;MAF_USDA=17.059
NC_035087.1	60501731	.	A	C	.	.	MAF_USDA=7.059
NC_035087.1	60501806	.	G	T	.	.	MAF_INRAE=10.526;MAF_USDA=3.279
NC_035087.1	60501820	.	T	C	.	.	MAF_USDA=1.639
NC_035087.1	60501821	.	G	A	.	.	MAF_INRAE=3.797;MAF_USDA=17.059
NC_035087.1	60501905	.	G	A	.	.	MAF_INRAE=40.506;MAF_USDA=44.118
NC_035087.1	60501907	.	C	T	.	.	MAF_USDA=2.083
NC_035087.1	60501951	.	T	G	.	.	MAF_INRAE=5.0;MAF_USDA=12.941
NC_035087.1	60501973	.	A	G	.	.	MAF_USDA=1.639
NC_035087.1	60502020	.	G	T	.	.	MAF_USDA=1.639
NC_035087.1	60502146	.	C	A	.	.	MAF_USDA=3.279
NC_035087.1	60502191	.	C	T	.	.	MAF_USDA=7.059
NC_035087.1	60502231	.	G	A	.	.	MAF_USDA=3.279
NC_035087.1	60502339	.	A	G	.	.	MAF_USDA=5.882
NC_035087.1	60502368	.	T	A	.	.	MAF_INRAE=12.5
NC_035087.1	60502520	.	A	G	.	.	MAF_INRAE=36.709;MAF_USDA=25.294
NC_035087.1	60502640	.	C	T	.	.	MAF_USDA=4.706
NC_035087.1	60502641	.	G	A	.	.	MAF_INRAE=8.861;MAF_USDA=12.941
NC_035087.1	60502650	.	C	T	.	.	MAF_USDA=1.639
NC_035087.1	60502810	.	T	C	.	.	MAF_INRAE=17.5;MAF_USDA=24.706
NC_035087.1	60502820	.	C	A	.	.	MAF_INRAE=5.263
NC_035087.1	60502821	.	G	T	.	.	MAF_INRAE=17.089;MAF_USDA=44.118
NC_035087.1	60502888	.	A	G	.	.	MAF_INRAE=7.595;MAF_USDA=25.882
NC_035087.1	60502890	.	T	C	.	.	MAF_INRAE=8.333;MAF_USDA=25.294
NC_035087.1	60502921	.	A	G	.	.	MAF_INRAE=34.81;MAF_USDA=27.059
NC_035087.1	60502995	.	C	A	.	.	MAF_INRAE=4.167;MAF_USDA=1.639
NC_035087.1	60503146	.	A	C	.	.	MAF_USDA=2.083
NC_035087.1	60503157	.	C	A	.	.	MAF_INRAE=17.722;MAF_USDA=41.765
NC_035087.1	60503222	.	T	C	.	.	MAF_INRAE=4.167
NC_035087.1	60503262	.	G	T	.	.	MAF_USDA=1.639
NC_035087.1	60503263	.	G	T	.	.	MAF_USDA=1.639
NC_035087.1	60503278	.	T	A	.	.	MAF_USDA=2.083
NC_035087.1	60503548	.	C	T	.	.	MAF_USDA=5.882
NC_035087.1	60503559	.	A	C	.	.	MAF_INRAE=15.833;MAF_USDA=7.647
NC_035087.1	60503761	.	G	A	.	.	MAF_INRAE=9.167;MAF_USDA=6.471
NC_035087.1	60503802	.	A	G	.	.	MAF_INRAE=16.456;MAF_USDA=32.353
NC_035087.1	60503896	.	G	A	.	.	MAF_INRAE=2.5
NC_035087.1	60503922	.	C	T	.	.	MAF_INRAE=4.167
NC_035087.1	60503962	.	C	G	.	.	MAF_INRAE=14.557;MAF_USDA=4.706
NC_035087.1	60503990	.	A	T	.	.	MAF_INRAE=18.354;MAF_USDA=50.0
NC_035087.1	60504092	.	T	G	.	.	MAF_USDA=10.0
NC_035087.1	60504094	.	A	T	.	.	MAF_USDA=10.0
NC_035087.1	60504156	.	C	T	.	.	MAF_USDA=1.639
NC_035087.1	60504325	.	T	A	.	.	MAF_USDA=1.639
NC_035087.1	60504327	.	G	T	.	.	MAF_INRAE=34.81;MAF_USDA=8.824
NC_035087.1	60504385	.	A	C	.	.	MAF_INRAE=8.861;MAF_USDA=8.235
NC_035087.1	60504909	.	G	T	.	.	MAF_INRAE=25.949;MAF_USDA=15.294
NC_035087.1	60504917	.	C	T	.	.	MAF_INRAE=12.025;MAF_USDA=5.882
NC_035087.1	60505061	.	G	T	.	.	MAF_USDA=1.639
NC_035087.1	60505082	.	G	A	.	.	MAF_INRAE=34.81;MAF_USDA=2.459
NC_035087.1	60505215	.	A	G	.	.	MAF_USDA=3.279
NC_035087.1	60505226	.	G	A	.	.	MAF_INRAE=10.526;MAF_USDA=2.459
NC_035087.1	60505260	.	G	A	.	.	MAF_INRAE=8.861;MAF_USDA=12.941
NC_035087.1	60505266	.	C	T	.	.	MAF_USDA=2.459
NC_035087.1	60505267	.	G	A	.	.	MAF_INRAE=8.861;MAF_USDA=12.941
NC_035087.1	60505301	.	G	A	.	.	MAF_INRAE=15.789
NC_035087.1	60505307	.	G	C	.	.	MAF_USDA=1.639
NC_035087.1	60505330	.	C	T	.	.	MAF_USDA=1.639
NC_035087.1	60505382	.	C	T	.	.	MAF_USDA=1.639
NC_035087.1	60505391	.	G	A	.	.	MAF_USDA=2.459
NC_035087.1	60505439	.	A	T	.	.	MAF_INRAE=20.0
NC_035087.1	60505456	.	G	T	.	.	MAF_INRAE=5.833
NC_035087.1	60505476	.	C	T	.	.	MAF_USDA=1.639
NC_035087.1	60505761	.	G	A	.	.	MAF_INRAE=43.671;MAF_USDA=29.412
NC_035087.1	60505809	.	C	A	.	.	MAF_INRAE=15.19;MAF_USDA=2.353
NC_035087.1	60505811	.	T	C	.	.	MAF_USDA=2.459
NC_035087.1	60505917	.	G	C	.	.	MAF_INRAE=20.833;MAF_USDA=12.353
NC_035087.1	60506116	.	A	C	.	.	MAF_USDA=3.279
NC_035087.1	60506216	.	C	A	.	.	MAF_USDA=1.667
NC_035087.1	60506236	.	G	T	.	.	MAF_USDA=1.667
NC_035087.1	60506249	.	T	G	.	.	MAF_USDA=16.071
NC_035087.1	60506424	.	T	G	.	.	MAF_USDA=1.639
NC_035087.1	60506472	.	G	T	.	.	MAF_USDA=5.882
NC_035087.1	60506515	.	T	C	.	.	MAF_INRAE=4.167
NC_035087.1	60506586	.	G	A	.	.	MAF_INRAE=21.053;MAF_USDA=14.706
NC_035087.1	60506588	.	G	A	.	.	MAF_USDA=15.294
NC_035087.1	60506664	.	C	T	.	.	MAF_INRAE=29.747;MAF_USDA=26.471
NC_035087.1	60506677	.	C	T	.	.	MAF_INRAE=46.835;MAF_USDA=15.882
NC_035087.1	60506810	.	A	C	.	.	MAF_INRAE=5.0;MAF_USDA=11.765
NC_035087.1	60506812	.	T	G	.	.	MAF_INRAE=12.5;MAF_USDA=26.471
NC_035087.1	60506851	.	C	A	.	.	MAF_INRAE=3.797;MAF_USDA=5.882
NC_035087.1	60506899	.	A	C	.	.	MAF_INRAE=12.025;MAF_USDA=5.294
NC_035087.1	60506907	.	A	T	.	.	MAF_INRAE=29.747;MAF_USDA=22.941
NC_035087.1	60506911	.	A	T	.	.	MAF_INRAE=10.0;MAF_USDA=8.333
NC_035087.1	60506912	.	A	T	.	.	MAF_INRAE=42.405
NC_035087.1	60506914	.	T	A	.	.	MAF_INRAE=37.5;MAF_USDA=48.235
NC_035087.1	60506915	.	T	A	.	.	MAF_INRAE=14.167;MAF_USDA=10.417
NC_035087.1	60506916	.	T	A	.	.	MAF_USDA=2.459
NC_035087.1	60506917	.	T	G	.	.	MAF_USDA=1.639
NC_035087.1	60506979	.	C	A	.	.	MAF_INRAE=45.57;MAF_USDA=15.882
NC_035087.1	60506991	.	C	T	.	.	MAF_INRAE=8.861;MAF_USDA=13.529
NC_035087.1	60507000	.	G	T	.	.	MAF_INRAE=8.861;MAF_USDA=17.647
NC_035087.1	60507055	.	G	T	.	.	MAF_INRAE=3.797;MAF_USDA=5.882
NC_035087.1	60507073	.	G	T	.	.	MAF_USDA=3.279
NC_035087.1	60507272	.	C	T	.	.	MAF_INRAE=3.797;MAF_USDA=5.294
NC_035087.1	60507372	.	C	T	.	.	MAF_INRAE=10.526;MAF_USDA=3.279
NC_035087.1	60507435	.	A	T	.	.	MAF_USDA=6.25
NC_035087.1	60507436	.	G	A	.	.	MAF_USDA=6.25
NC_035087.1	60507502	.	C	A	.	.	MAF_USDA=1.639
NC_035087.1	60507577	.	A	G	.	.	MAF_INRAE=34.81;MAF_USDA=8.235
NC_035087.1	60507719	.	T	C	.	.	MAF_INRAE=5.696;MAF_USDA=5.738
NC_035087.1	60507747	.	G	A	.	.	MAF_USDA=2.459
NC_035087.1	60507758	.	C	A	.	.	MAF_INRAE=13.924;MAF_USDA=24.706
NC_035087.1	60507759	.	G	A	.	.	MAF_INRAE=21.667;MAF_USDA=26.471
NC_035087.1	60507785	.	C	A	.	.	MAF_USDA=1.639
NC_035087.1	60507793	.	G	T	.	.	MAF_INRAE=12.5;MAF_USDA=22.353
NC_035087.1	60507823	.	G	A	.	.	MAF_USDA=4.918
NC_035087.1	60507974	.	A	G	.	.	MAF_INRAE=12.5;MAF_USDA=4.918
NC_035087.1	60508040	.	C	T	.	.	MAF_USDA=4.098
NC_035087.1	60508042	.	G	A	.	.	MAF_USDA=1.639
NC_035087.1	60508070	.	C	A	.	.	MAF_INRAE=39.873;MAF_USDA=35.417
NC_035087.1	60508149	.	T	A	.	.	MAF_USDA=2.941
NC_035087.1	60508207	.	C	G	.	.	MAF_USDA=3.279
NC_035087.1	60508255	.	A	G	.	.	MAF_INRAE=46.203;MAF_USDA=16.667
NC_035087.1	60508348	.	C	T	.	.	MAF_USDA=3.279
NC_035087.1	60508365	.	G	T	.	.	MAF_INRAE=39.873;MAF_USDA=40.0
NC_035087.1	60508381	.	T	C	.	.	MAF_USDA=3.279
NC_035087.1	60508407	.	C	A	.	.	MAF_USDA=1.639
NC_035087.1	60508438	.	G	A	.	.	MAF_USDA=6.25
NC_035087.1	60508449	.	T	C	.	.	MAF_INRAE=4.167;MAF_USDA=9.836
NC_035087.1	60508512	.	A	G	.	.	MAF_INRAE=5.0;MAF_USDA=12.941
NC_035087.1	60508680	.	C	T	.	.	MAF_USDA=1.639
NC_035087.1	60508694	.	G	A	.	.	MAF_INRAE=7.5;MAF_USDA=6.25
NC_035087.1	60508724	.	T	C	.	.	MAF_USDA=3.279
NC_035087.1	60508815	.	C	T	.	.	MAF_INRAE=3.797;MAF_USDA=5.882
NC_035087.1	60508889	.	G	A	.	.	MAF_INRAE=8.861;MAF_USDA=14.118
NC_035087.1	60508958	.	A	T	.	.	MAF_USDA=3.279
NC_035087.1	60509058	.	C	T	.	.	MAF_USDA=1.639
NC_035087.1	60509144	.	A	C	.	.	MAF_USDA=4.918
NC_035087.1	60509200	.	G	A	.	.	MAF_INRAE=25.949;MAF_USDA=15.882
NC_035087.1	60509234	.	C	T	.	.	MAF_USDA=3.279
NC_035087.1	60509255	.	C	T	.	.	MAF_INRAE=12.5;MAF_USDA=25.294
NC_035087.1	60509258	.	C	A	.	.	MAF_INRAE=12.5;MAF_USDA=25.882
NC_035087.1	60509333	.	G	C	.	.	MAF_INRAE=20.253;MAF_USDA=12.353
NC_035087.1	60509436	.	G	A	.	.	MAF_USDA=2.941
NC_035087.1	60509510	.	G	A	.	.	MAF_USDA=2.941
NC_035087.1	60509572	.	A	C	.	.	MAF_USDA=3.279
NC_035087.1	60509577	.	C	A	.	.	MAF_USDA=2.459
NC_035087.1	60509602	.	C	A	.	.	MAF_INRAE=5.263
NC_035087.1	60509793	.	T	A	.	.	MAF_USDA=4.098
NC_035087.1	60509834	.	C	T	.	.	MAF_USDA=3.529
NC_035087.1	60509837	.	G	A	.	.	MAF_USDA=1.639
NC_035087.1	60509878	.	A	T	.	.	MAF_USDA=2.941
NC_035087.1	60509892	.	G	A	.	.	MAF_USDA=4.918
NC_035087.1	60509913	.	G	A	.	.	MAF_INRAE=25.949;MAF_USDA=25.0
NC_035087.1	60509940	.	C	T	.	.	MAF_INRAE=48.734;MAF_USDA=20.0
NC_035087.1	60509998	.	G	A	.	.	MAF_INRAE=46.835;MAF_USDA=16.471
NC_035087.1	60510036	.	A	T	.	.	MAF_INRAE=46.835;MAF_USDA=16.471
NC_035087.1	60510055	.	A	C	.	.	MAF_INRAE=46.835;MAF_USDA=16.667
NC_035087.1	60510085	.	G	T	.	.	MAF_INRAE=43.671;MAF_USDA=42.941
NC_035087.1	60510109	.	C	T	.	.	MAF_INRAE=42.105;MAF_USDA=7.647
NC_035087.1	60510142	.	G	T	.	.	MAF_INRAE=12.5;MAF_USDA=25.882
NC_035087.1	60510161	.	G	A	.	.	MAF_INRAE=14.557;MAF_USDA=2.459
NC_035087.1	60510225	.	C	T	.	.	MAF_INRAE=1.667;MAF_USDA=3.279
NC_035087.1	60510238	.	G	A	.	.	MAF_USDA=1.639
NC_035087.1	60510341	.	C	T	.	.	MAF_USDA=1.639
NC_035087.1	60510410	.	T	C	.	.	MAF_INRAE=4.167;MAF_USDA=10.656
NC_035087.1	60510427	.	G	C	.	.	MAF_INRAE=5.263
NC_035087.1	60510428	.	A	C	.	.	MAF_INRAE=5.0;MAF_USDA=11.765
NC_035087.1	60510524	.	T	C	.	.	MAF_USDA=1.639
NC_035087.1	60510578	.	C	T	.	.	MAF_INRAE=4.167;MAF_USDA=10.833
NC_035087.1	60510579	.	C	T	.	.	MAF_USDA=3.333
NC_035087.1	60510681	.	A	G	.	.	MAF_INRAE=5.833;MAF_USDA=3.279
NC_035087.1	60510682	.	T	G	.	.	MAF_USDA=5.738
NC_035087.1	60510686	.	T	G	.	.	MAF_USDA=1.639
NC_035087.1	60510692	.	C	T	.	.	MAF_INRAE=5.833;MAF_USDA=3.279
NC_035087.1	60510799	.	G	A	.	.	MAF_USDA=1.639
NC_035087.1	60510855	.	A	C	.	.	MAF_USDA=7.377
NC_035087.1	60510913	.	T	A	.	.	MAF_INRAE=6.667;MAF_USDA=3.529
NC_035087.1	60510934	.	C	T	.	.	MAF_INRAE=8.228;MAF_USDA=12.941
NC_035087.1	60510947	.	G	T	.	.	MAF_INRAE=1.667
NC_035087.1	60510948	.	G	T	.	.	MAF_INRAE=1.667
NC_035087.1	60510977	.	C	A	.	.	MAF_INRAE=11.667
NC_035087.1	60510992	.	C	T	.	.	MAF_INRAE=5.833;MAF_USDA=1.639
NC_035087.1	60510993	.	G	A	.	.	MAF_INRAE=5.833;MAF_USDA=1.639
NC_035087.1	60511004	.	A	G	.	.	MAF_INRAE=38.333;MAF_USDA=14.706
NC_035087.1	60511141	.	G	T	.	.	MAF_USDA=6.25
NC_035087.1	60511147	.	A	C	.	.	MAF_INRAE=8.861;MAF_USDA=13.529
NC_035087.1	60511150	.	C	T	.	.	MAF_USDA=2.459
NC_035087.1	60511248	.	G	C	.	.	MAF_USDA=1.639
NC_035087.1	60511308	.	A	G	.	.	MAF_INRAE=8.861;MAF_USDA=13.529
NC_035087.1	60511361	.	A	C	.	.	MAF_INRAE=46.203;MAF_USDA=43.75
NC_035087.1	60511368	.	A	T	.	.	MAF_USDA=2.459
NC_035087.1	60511409	.	G	A	.	.	MAF_INRAE=12.5;MAF_USDA=25.0
NC_035087.1	60511448	.	G	A	.	.	MAF_INRAE=39.241;MAF_USDA=33.333
NC_035087.1	60511509	.	C	T	.	.	MAF_INRAE=10.526;MAF_USDA=9.091
NC_035087.1	60511525	.	C	T	.	.	MAF_USDA=24.706
NC_035087.1	60511528	.	CACAACGGCGTT	CACAACGGCGTC	.	.	MAF_USDA=7.143
NC_035087.1	60511589	.	G	A	.	.	MAF_USDA=1.639
NC_035087.1	60511620	.	C	T	.	.	MAF_INRAE=6.667;MAF_USDA=4.118
NC_035087.1	60511657	.	C	A	.	.	MAF_USDA=1.639
NC_035087.1	60511711	.	C	T	.	.	MAF_USDA=4.098
NC_035087.1	60511813	.	A	G	.	.	MAF_USDA=1.639
NC_035087.1	60511891	.	A	C	.	.	MAF_USDA=3.279
NC_035087.1	60511989	.	G	A	.	.	MAF_INRAE=13.924;MAF_USDA=20.588
NC_035087.1	60511993	.	A	G	.	.	MAF_USDA=14.706
NC_035087.1	60512044	.	A	G	.	.	MAF_USDA=3.279
NC_035087.1	60512194	.	C	T	.	.	MAF_USDA=2.353
NC_035087.1	60512202	.	C	T	.	.	MAF_USDA=2.353
NC_035087.1	60512208	.	C	T	.	.	MAF_INRAE=5.0;MAF_USDA=11.765
NC_035087.1	60512227	.	C	T	.	.	MAF_USDA=3.279
NC_035087.1	60512237	.	C	G	.	.	MAF_USDA=1.639
NC_035087.1	60512332	.	C	T	.	.	MAF_USDA=1.639
NC_035087.1	60512366	.	G	T,C	.	.	MAF_INRAE=7.5;MAF_USDA=4.098
NC_035087.1	60512392	.	G	C	.	.	MAF_INRAE=5.0
NC_035087.1	60512421	.	C	A	.	.	MAF_USDA=4.098
NC_035087.1	60512428	.	G	A	.	.	MAF_INRAE=46.203;MAF_USDA=16.471
NC_035087.1	60512444	.	C	T	.	.	MAF_USDA=10.417
NC_035087.1	60512493	.	C	A	.	.	MAF_USDA=1.639
NC_035087.1	60512528	.	T	G	.	.	MAF_INRAE=8.333;MAF_USDA=8.824
NC_035087.1	60512548	.	C	A	.	.	MAF_USDA=3.279
NC_035087.1	60512567	.	C	T	.	.	MAF_INRAE=20.253;MAF_USDA=9.412
NC_035087.1	60512603	.	G	T	.	.	MAF_INRAE=12.5;MAF_USDA=28.824
NC_035087.1	60512743	.	A	T	.	.	MAF_INRAE=5.833;MAF_USDA=4.098
NC_035087.1	60512764	.	A	T	.	.	MAF_USDA=6.25
NC_035087.1	60512795	.	A	G	.	.	MAF_USDA=4.918
NC_035087.1	60512825	.	G	A	.	.	MAF_INRAE=8.228
NC_035087.1	60512872	.	A	G	.	.	MAF_USDA=2.542
NC_035087.1	60512917	.	G	A	.	.	MAF_INRAE=1.667;MAF_USDA=2.083
NC_035087.1	60512939	.	G	T	.	.	MAF_INRAE=12.5
NC_035087.1	60512996	.	C	A	.	.	MAF_USDA=3.279
NC_035087.1	60513025	.	G	A	.	.	MAF_USDA=2.459
NC_035087.1	60513087	.	C	T	.	.	MAF_INRAE=41.667;MAF_USDA=13.529
NC_035087.1	60513103	.	T	A	.	.	MAF_INRAE=26.667;MAF_USDA=17.059
NC_035087.1	60513299	.	C	G	.	.	MAF_USDA=10.417
NC_035087.1	60513370	.	G	T	.	.	MAF_USDA=1.639
NC_035087.1	60513503	.	T	C	.	.	MAF_INRAE=4.167
NC_035087.1	60513539	.	T	C	.	.	MAF_INRAE=5.833;MAF_USDA=11.176
NC_035087.1	60513626	.	G	A	.	.	MAF_USDA=10.417
NC_035087.1	60513627	.	C	A	.	.	MAF_USDA=10.417
NC_035087.1	60513664	.	C	T	.	.	MAF_USDA=2.459
NC_035087.1	60513728	.	C	T	.	.	MAF_INRAE=7.5;MAF_USDA=9.412
NC_035087.1	60513737	.	G	A	.	.	MAF_USDA=10.417
NC_035087.1	60513770	.	A	G	.	.	MAF_INRAE=4.167;MAF_USDA=6.25
NC_035087.1	60513837	.	G	A	.	.	MAF_INRAE=1.667;MAF_USDA=2.083
NC_035087.1	60513927	.	G	A	.	.	MAF_INRAE=42.105;MAF_USDA=7.059
NC_035087.1	60513949	.	C	T	.	.	MAF_INRAE=41.667;MAF_USDA=35.417
NC_035087.1	60514067	.	T	G	.	.	MAF_USDA=2.459
NC_035087.1	60514247	.	C	T	.	.	MAF_USDA=4.098
NC_035087.1	60514266	.	C	T	.	.	MAF_INRAE=46.835;MAF_USDA=17.059
NC_035087.1	60514392	.	G	T	.	.	MAF_INRAE=1.667
NC_035087.1	60514427	.	A	C	.	.	MAF_INRAE=39.873;MAF_USDA=37.059
NC_035087.1	60514549	.	T	C	.	.	MAF_INRAE=5.0;MAF_USDA=11.765
NC_035087.1	60514582	.	T	A	.	.	MAF_INRAE=39.873;MAF_USDA=37.647
NC_035087.1	60514657	.	A	C	.	.	MAF_USDA=4.098
NC_035087.1	60514674	.	C	T	.	.	MAF_USDA=2.083
NC_035087.1	60515793	.	G	T	.	.	MAF_USDA=11.475
NC_035087.1	60515822	.	T	G	.	.	MAF_USDA=1.639
NC_035087.1	60515849	.	C	A	.	.	MAF_INRAE=3.797
NC_035087.1	60515861	.	G	A	.	.	MAF_INRAE=3.797
NC_035087.1	60515900	.	C	T	.	.	MAF_USDA=4.098
NC_035087.1	60515904	.	G	A	.	.	MAF_INRAE=5.833;MAF_USDA=12.941
NC_035087.1	60515958	.	C	T	.	.	MAF_USDA=4.118
NC_035087.1	60515989	.	G	A	.	.	MAF_USDA=4.098
NC_035087.1	60516007	.	G	T	.	.	MAF_INRAE=12.5
NC_035087.1	60516010	.	G	A	.	.	MAF_INRAE=7.5;MAF_USDA=6.25
NC_035087.1	60516191	.	T	G	.	.	MAF_INRAE=21.053;MAF_USDA=12.941
NC_035087.1	60516253	.	C	T	.	.	MAF_USDA=1.639
NC_035087.1	60516262	.	T	C	.	.	MAF_USDA=11.765
NC_035087.1	60516286	.	C	G	.	.	MAF_USDA=2.459
NC_035087.1	60516583	.	G	T	.	.	MAF_INRAE=5.0;MAF_USDA=11.176
NC_035087.1	60516636	.	G	T	.	.	MAF_USDA=4.918
NC_035087.1	60516664	.	T	C	.	.	MAF_USDA=2.459
NC_035087.1	60516709	.	T	C	.	.	MAF_USDA=4.098
NC_035087.1	60516774	.	A	G	.	.	MAF_USDA=1.639
NC_035087.1	60516843	.	T	A	.	.	MAF_USDA=2.459
NC_035087.1	60516971	.	A	G	.	.	MAF_USDA=10.417
NC_035087.1	60517049	.	G	T	.	.	MAF_USDA=1.639
NC_035087.1	60517080	.	C	A	.	.	MAF_USDA=4.167
NC_035087.1	60517081	.	T	A	.	.	MAF_USDA=4.167
NC_035087.1	60519287	.	T	C	.	.	MAF_USDA=2.353
NC_035087.1	60519404	.	C	T	.	.	MAF_USDA=1.639
NC_035087.1	60519457	.	T	G	.	.	MAF_USDA=4.918
NC_035087.1	60519486	.	G	A	.	.	MAF_INRAE=45.57;MAF_USDA=15.882
NC_035087.1	60519600	.	A	T	.	.	MAF_USDA=1.639
NC_035087.1	60519601	.	T	G	.	.	MAF_USDA=1.639
NC_035087.1	60519766	.	A	C	.	.	MAF_USDA=11.176
NC_035087.1	60519793	.	G	C	.	.	MAF_USDA=4.918
NC_035087.1	60519806	.	G	A	.	.	MAF_USDA=4.918
NC_035087.1	60519981	.	G	A	.	.	MAF_INRAE=8.333;MAF_USDA=8.824
NC_035087.1	60519987	.	T	A	.	.	MAF_INRAE=12.5;MAF_USDA=24.706
NC_035087.1	60520128	.	C	T	.	.	MAF_INRAE=8.861;MAF_USDA=12.941
NC_035087.1	60520129	.	C	T	.	.	MAF_INRAE=1.667;MAF_USDA=1.639
NC_035087.1	60520245	.	C	T	.	.	MAF_INRAE=8.861;MAF_USDA=12.353
NC_035087.1	60520377	.	T	C	.	.	MAF_INRAE=14.557;MAF_USDA=2.353
NC_035087.1	60520380	.	G	T	.	.	MAF_INRAE=17.089;MAF_USDA=7.059
NC_035087.1	60520534	.	C	A	.	.	MAF_INRAE=3.797
NC_035087.1	60520550	.	A	C	.	.	MAF_INRAE=5.0;MAF_USDA=11.176
NC_035087.1	60520737	.	T	A	.	.	MAF_USDA=5.882
NC_035087.1	60520793	.	T	C	.	.	MAF_USDA=1.639
NC_035087.1	60520805	.	T	A	.	.	MAF_USDA=1.639
NC_035087.1	60520827	.	A	G	.	.	MAF_USDA=6.25
NC_035087.1	60520837	.	C	A	.	.	MAF_USDA=3.279
NC_035087.1	60521203	.	A	G	.	.	MAF_USDA=10.417
NC_035087.1	60522224	.	G	A	.	.	MAF_USDA=6.78
NC_035087.1	60522238	.	A	G	.	.	MAF_INRAE=15.789;MAF_USDA=1.786
NC_035087.1	60522297	.	T	C	.	.	MAF_USDA=2.5
NC_035087.1	60522408	.	G	A	.	.	MAF_INRAE=6.667;MAF_USDA=8.333
NC_035087.1	60522416	.	C	T	.	.	MAF_USDA=4.118
NC_035087.1	60522509	.	G	T	.	.	MAF_USDA=6.557
NC_035087.1	60522640	.	A	G	.	.	MAF_INRAE=7.5;MAF_USDA=6.25
NC_035087.1	60522674	.	G	A	.	.	MAF_USDA=1.639
NC_035087.1	60522725	.	C	T	.	.	MAF_USDA=6.25
NC_035087.1	60522781	.	C	G	.	.	MAF_INRAE=12.5;MAF_USDA=19.412
NC_035087.1	60522816	.	C	G	.	.	MAF_INRAE=12.658;MAF_USDA=24.706
NC_035087.1	60522975	.	C	T	.	.	MAF_INRAE=46.835;MAF_USDA=17.059
NC_035087.1	60523001	.	G	A	.	.	MAF_INRAE=12.5;MAF_USDA=21.176
NC_035087.1	60523061	.	G	T	.	.	MAF_INRAE=1.667;MAF_USDA=5.882
NC_035087.1	60523069	.	C	T	.	.	MAF_INRAE=8.861;MAF_USDA=12.941
NC_035087.1	60523160	.	C	T	.	.	MAF_INRAE=3.333
NC_035087.1	60523206	.	C	T	.	.	MAF_USDA=5.738
NC_035087.1	60523240	.	C	G	.	.	MAF_USDA=1.639
NC_035087.1	60523266	.	T	G	.	.	MAF_INRAE=9.494;MAF_USDA=11.31
NC_035087.1	60523290	.	C	T	.	.	MAF_USDA=1.667
NC_035087.1	60523304	.	C	T	.	.	MAF_USDA=6.557
NC_035087.1	60523432	.	C	T	.	.	MAF_USDA=4.706
NC_035087.1	60523433	.	T	C	.	.	MAF_USDA=4.706
NC_035087.1	60523504	.	G	A	.	.	MAF_USDA=1.639
NC_035087.1	60523574	.	G	A	.	.	MAF_INRAE=8.861;MAF_USDA=12.941
NC_035087.1	60523644	.	C	T	.	.	MAF_USDA=1.639
NC_035087.1	60523745	.	C	A	.	.	MAF_INRAE=1.667;MAF_USDA=4.706
NC_035087.1	60523758	.	T	G	.	.	MAF_INRAE=43.671
NC_035087.1	60523759	.	A	G	.	.	MAF_INRAE=45.833
NC_035087.1	60523828	.	C	T	.	.	MAF_INRAE=4.167
NC_035087.1	60523894	.	C	T	.	.	MAF_INRAE=8.861;MAF_USDA=12.941
NC_035087.1	60523930	.	G	A	.	.	MAF_INRAE=12.5;MAF_USDA=21.765
NC_035087.1	60523948	.	A	G	.	.	MAF_INRAE=4.167
NC_035087.1	60524123	.	A	G	.	.	MAF_INRAE=20.253;MAF_USDA=10.0
NC_035087.1	60524145	.	G	A	.	.	MAF_USDA=3.279
NC_035087.1	60524182	.	C	A	.	.	MAF_INRAE=5.0;MAF_USDA=16.471
NC_035087.1	60524230	.	C	T	.	.	MAF_INRAE=7.5;MAF_USDA=6.25
NC_035087.1	60524234	.	T	A	.	.	MAF_INRAE=4.167;MAF_USDA=13.934
NC_035087.1	60524270	.	G	T	.	.	MAF_INRAE=1.667;MAF_USDA=5.882
NC_035087.1	60524431	.	T	C	.	.	MAF_INRAE=11.667;MAF_USDA=4.098
NC_035087.1	60524436	.	T	C	.	.	MAF_INRAE=8.333;MAF_USDA=8.824
NC_035087.1	60524460	.	G	A	.	.	MAF_USDA=4.098
NC_035087.1	60524559	.	C	A	.	.	MAF_USDA=12.5
NC_035087.1	60524607	.	C	T	.	.	MAF_INRAE=3.797;MAF_USDA=1.639
NC_035087.1	60524613	.	C	T	.	.	MAF_INRAE=12.5;MAF_USDA=21.176
NC_035087.1	60524618	.	C	T	.	.	MAF_INRAE=12.5;MAF_USDA=19.412
NC_035087.1	60524635	.	C	T	.	.	MAF_USDA=3.279
NC_035087.1	60524636	.	G	A	.	.	MAF_USDA=6.471
NC_035087.1	60524700	.	G	A	.	.	MAF_INRAE=8.861;MAF_USDA=12.353
NC_035087.1	60524735	.	G	C	.	.	MAF_INRAE=11.667
NC_035087.1	60524856	.	G	A	.	.	MAF_INRAE=8.333;MAF_USDA=10.0
NC_035087.1	60524901	.	C	A	.	.	MAF_USDA=5.738
NC_035087.1	60524904	.	G	A	.	.	MAF_INRAE=12.5;MAF_USDA=19.412
NC_035087.1	60524956	.	G	A	.	.	MAF_INRAE=1.667;MAF_USDA=6.471
NC_035087.1	60525108	.	C	T	.	.	MAF_INRAE=5.263
NC_035087.1	60525245	.	G	A	.	.	MAF_INRAE=30.38;MAF_USDA=25.882
NC_035087.1	60525291	.	A	T	.	.	MAF_INRAE=7.5;MAF_USDA=6.25
NC_035087.1	60525382	.	G	A	.	.	MAF_INRAE=5.0;MAF_USDA=15.882
NC_035087.1	60525473	.	C	T	.	.	MAF_INRAE=8.861;MAF_USDA=11.765
NC_035087.1	60525478	.	T	C	.	.	MAF_USDA=1.639
NC_035087.1	60525502	.	T	A	.	.	MAF_USDA=5.738
NC_035087.1	60525588	.	A	T	.	.	MAF_INRAE=25.949;MAF_USDA=14.118
NC_035087.1	60525651	.	T	C	.	.	MAF_INRAE=1.667;MAF_USDA=5.882
NC_035087.1	60525658	.	C	A	.	.	MAF_USDA=3.279
NC_035087.1	60525696	.	G	T	.	.	MAF_INRAE=5.0;MAF_USDA=15.882
NC_035087.1	60525790	.	G	T	.	.	MAF_USDA=11.475
NC_035087.1	60525844	.	C	T	.	.	MAF_USDA=2.083
NC_035087.1	60525845	.	G	T	.	.	MAF_USDA=12.5
NC_035087.1	60525914	.	G	A	.	.	MAF_USDA=6.557
NC_035087.1	60525925	.	G	A	.	.	MAF_USDA=1.639
NC_035087.1	60525973	.	T	A	.	.	MAF_INRAE=3.797;MAF_USDA=1.639
NC_035087.1	60525975	.	A	C	.	.	MAF_INRAE=3.333;MAF_USDA=1.639
NC_035087.1	60526001	.	C	A	.	.	MAF_USDA=5.294
NC_035087.1	60526009	.	A	C	.	.	MAF_USDA=1.639
NC_035087.1	60526182	.	G	A	.	.	MAF_USDA=1.639
NC_035087.1	60526262	.	G	A	.	.	MAF_USDA=10.417
NC_035087.1	60526314	.	T	C	.	.	MAF_USDA=5.882
NC_035087.1	60526321	.	T	G	.	.	MAF_USDA=6.471
NC_035087.1	60526331	.	A	C	.	.	MAF_USDA=6.471
NC_035087.1	60526335	.	A	T	.	.	MAF_USDA=18.75
NC_035087.1	60526367	.	C	T	.	.	MAF_USDA=5.882
NC_035087.1	60526376	.	C	A	.	.	MAF_USDA=5.294
NC_035087.1	60526395	.	T	G	.	.	MAF_USDA=5.882
NC_035087.1	60526405	.	C	T	.	.	MAF_USDA=1.639
NC_035087.1	60526434	.	T	A	.	.	MAF_USDA=1.639
NC_035087.1	60526444	.	C	A	.	.	MAF_USDA=4.918
NC_035087.1	60526449	.	G	C	.	.	MAF_USDA=1.639
NC_035087.1	60526474	.	T	C	.	.	MAF_USDA=4.098
NC_035087.1	60526475	.	G	T	.	.	MAF_USDA=4.098
NC_035087.1	60526485	.	T	C	.	.	MAF_USDA=3.279
NC_035087.1	60526543	.	G	A	.	.	MAF_INRAE=11.667;MAF_USDA=19.412
NC_035087.1	60526587	.	G	T	.	.	MAF_USDA=6.25
NC_035087.1	60526596	.	C	T	.	.	MAF_USDA=1.639
NC_035087.1	60526603	.	C	T	.	.	MAF_INRAE=6.329;MAF_USDA=8.235
NC_035087.1	60526646	.	C	A	.	.	MAF_USDA=4.918
NC_035087.1	60526718	.	G	T	.	.	MAF_USDA=1.639
NC_035087.1	60526722	.	A	G	.	.	MAF_INRAE=3.797;MAF_USDA=1.639
NC_035087.1	60526836	.	C	T	.	.	MAF_USDA=4.706
NC_035087.1	60526844	.	A	C	.	.	MAF_INRAE=6.667;MAF_USDA=6.25
NC_035087.1	60526853	.	C	A	.	.	MAF_USDA=3.279
NC_035087.1	60526877	.	G	T	.	.	MAF_INRAE=24.051;MAF_USDA=13.529
NC_035087.1	60526983	.	C	T	.	.	MAF_USDA=1.639
NC_035087.1	60526998	.	G	A	.	.	MAF_INRAE=21.519;MAF_USDA=8.235
NC_035087.1	60527042	.	G	A	.	.	MAF_INRAE=31.646;MAF_USDA=24.706
NC_035087.1	60527058	.	G	A	.	.	MAF_INRAE=24.684;MAF_USDA=13.69
NC_035087.1	60527080	.	C	T	.	.	MAF_INRAE=31.013;MAF_USDA=24.706
NC_035087.1	60527225	.	G	A	.	.	MAF_USDA=18.824
NC_035087.1	60527343	.	G	C	.	.	MAF_INRAE=8.861;MAF_USDA=12.941
NC_035087.1	60527443	.	C	T	.	.	MAF_USDA=5.294
NC_035087.1	60527647	.	C	T	.	.	MAF_USDA=1.639
NC_035087.1	60527658	.	C	T	.	.	MAF_USDA=12.5
NC_035087.1	60527684	.	C	T	.	.	MAF_USDA=2.083
NC_035087.1	60527764	.	A	C	.	.	MAF_INRAE=3.333;MAF_USDA=2.459
NC_035087.1	60527769	.	T	C	.	.	MAF_INRAE=8.228;MAF_USDA=6.25
NC_035087.1	60527812	.	G	A	.	.	MAF_INRAE=5.263
NC_035087.1	60527858	.	G	C	.	.	MAF_INRAE=5.0;MAF_USDA=15.882
NC_035087.1	60528047	.	T	C	.	.	MAF_INRAE=46.835;MAF_USDA=16.471
NC_035087.1	60528076	.	A	C	.	.	MAF_INRAE=48.101;MAF_USDA=16.471
NC_035087.1	60528170	.	T	C	.	.	MAF_USDA=1.639
NC_035087.1	60528264	.	A	G	.	.	MAF_INRAE=46.835;MAF_USDA=15.882
NC_035087.1	60528352	.	T	C	.	.	MAF_INRAE=3.797;MAF_USDA=1.639
NC_035087.1	60528448	.	A	G	.	.	MAF_USDA=5.738
NC_035087.1	60528482	.	T	G	.	.	MAF_USDA=1.667
NC_035087.1	60528484	.	A	C	.	.	MAF_INRAE=5.0;MAF_USDA=16.071
NC_035087.1	60528524	.	A	T	.	.	MAF_INRAE=11.667;MAF_USDA=4.918
NC_035087.1	60528527	.	C	A	.	.	MAF_USDA=2.459
NC_035087.1	60528531	.	G	T	.	.	MAF_INRAE=3.797;MAF_USDA=4.918
NC_035087.1	60528837	.	G	T	.	.	MAF_INRAE=17.089;MAF_USDA=7.059
NC_035087.1	60528868	.	C	T	.	.	MAF_INRAE=2.532;MAF_USDA=5.882
NC_035087.1	60528944	.	A	T	.	.	MAF_INRAE=12.5;MAF_USDA=21.176
NC_035087.1	60528989	.	G	A	.	.	MAF_INRAE=5.263
NC_035087.1	60528997	.	C	T	.	.	MAF_INRAE=8.333;MAF_USDA=10.714
NC_035087.1	60529037	.	C	G	.	.	MAF_USDA=4.118
NC_035087.1	60529083	.	T	A	.	.	MAF_INRAE=10.526;MAF_USDA=3.279
NC_035087.1	60529133	.	T	G	.	.	MAF_USDA=4.762
NC_035087.1	60529166	.	C	T	.	.	MAF_USDA=2.5
NC_035087.1	60529181	.	C	T	.	.	MAF_INRAE=31.013;MAF_USDA=22.941
NC_035087.1	60529233	.	A	G	.	.	MAF_USDA=3.279
NC_035087.1	60529346	.	G	A	.	.	MAF_USDA=1.639
NC_035087.1	60529418	.	C	T	.	.	MAF_INRAE=29.114;MAF_USDA=22.941
NC_035087.1	60529458	.	T	A	.	.	MAF_INRAE=12.5;MAF_USDA=21.176
NC_035087.1	60529568	.	G	A	.	.	MAF_USDA=1.639
NC_035087.1	60529795	.	G	A	.	.	MAF_USDA=1.639
NC_035087.1	60529901	.	A	G	.	.	MAF_INRAE=12.5;MAF_USDA=25.882
NC_035087.1	60529902	.	C	T	.	.	MAF_INRAE=12.5;MAF_USDA=25.294
NC_035087.1	60529942	.	G	A	.	.	MAF_USDA=3.279
NC_035087.1	60530004	.	T	G	.	.	MAF_INRAE=29.114;MAF_USDA=6.471
NC_035087.1	60530033	.	T	A	.	.	MAF_INRAE=29.114;MAF_USDA=5.882
NC_035087.1	60530036	.	A	G	.	.	MAF_INRAE=5.0;MAF_USDA=15.294
NC_035087.1	60530134	.	A	C	.	.	MAF_USDA=4.167
NC_035087.1	60530161	.	A	T	.	.	MAF_USDA=1.639
NC_035087.1	60530239	.	A	C	.	.	MAF_USDA=1.639
NC_035087.1	60530270	.	C	T	.	.	MAF_INRAE=3.797;MAF_USDA=1.639
NC_035087.1	60530309	.	T	G	.	.	MAF_INRAE=47.468
NC_035087.1	60530363	.	A	G	.	.	MAF_INRAE=5.263
NC_035087.1	60530386	.	T	G	.	.	MAF_USDA=1.667
NC_035087.1	60530410	.	G	A	.	.	MAF_USDA=1.667
NC_035087.1	60530420	.	A	C	.	.	MAF_USDA=1.667
NC_035087.1	60530430	.	A	G	.	.	MAF_INRAE=29.114;MAF_USDA=7.143
NC_035087.1	60530446	.	A	G	.	.	MAF_USDA=1.667
NC_035087.1	60530506	.	A	C	.	.	MAF_INRAE=1.667;MAF_USDA=2.459
NC_035087.1	60530642	.	C	T	.	.	MAF_INRAE=12.658;MAF_USDA=29.412
NC_035087.1	60530688	.	G	A	.	.	MAF_INRAE=18.987;MAF_USDA=9.412
NC_035087.1	60530722	.	G	T	.	.	MAF_USDA=2.459
NC_035087.1	60530780	.	C	T	.	.	MAF_INRAE=5.263;MAF_USDA=5.882
NC_035087.1	60530825	.	G	C	.	.	MAF_USDA=4.706
NC_035087.1	60530881	.	A	G	.	.	MAF_INRAE=14.557;MAF_USDA=3.279
NC_035087.1	60531017	.	G	T	.	.	MAF_INRAE=17.722;MAF_USDA=2.459
NC_035087.1	60531019	.	C	A	.	.	MAF_USDA=12.5
NC_035087.1	60531024	.	T	G	.	.	MAF_USDA=7.377
NC_035087.1	60531059	.	A	C	.	.	MAF_USDA=3.279
NC_035087.1	60531078	.	A	G	.	.	MAF_INRAE=47.468;MAF_USDA=17.059
NC_035087.1	60531204	.	G	A	.	.	MAF_INRAE=33.544;MAF_USDA=25.294
NC_035087.1	60531278	.	G	A	.	.	MAF_INRAE=4.167;MAF_USDA=15.882
NC_035087.1	60531284	.	C	T	.	.	MAF_INRAE=2.532;MAF_USDA=4.706
NC_035087.1	60531468	.	G	A	.	.	MAF_INRAE=6.667;MAF_USDA=4.118
NC_035087.1	60531541	.	C	T	.	.	MAF_USDA=1.639
NC_035087.1	60531598	.	T	A	.	.	MAF_INRAE=46.835
NC_035087.1	60531679	.	A	C	.	.	MAF_USDA=14.583
NC_035087.1	60531686	.	T	C	.	.	MAF_USDA=1.639
NC_035087.1	60531690	.	T	A	.	.	MAF_USDA=5.738
NC_035087.1	60531698	.	G	A	.	.	MAF_INRAE=3.797;MAF_USDA=1.639
NC_035087.1	60531724	.	C	G	.	.	MAF_USDA=3.39
NC_035087.1	60531726	.	A	C	.	.	MAF_USDA=14.583
NC_035087.1	60531729	.	C	T	.	.	MAF_INRAE=27.5;MAF_USDA=14.583
NC_035087.1	60531765	.	C	A	.	.	MAF_INRAE=8.861;MAF_USDA=12.353
NC_035087.1	60531921	.	T	G	.	.	MAF_INRAE=8.333
NC_035087.1	60531932	.	T	A	.	.	MAF_INRAE=17.722;MAF_USDA=7.059
NC_035087.1	60531937	.	C	T	.	.	MAF_USDA=1.639
NC_035087.1	60531949	.	G	A	.	.	MAF_INRAE=24.684;MAF_USDA=14.118
NC_035087.1	60531998	.	T	G	.	.	MAF_INRAE=47.468;MAF_USDA=16.667
NC_035087.1	60531999	.	T	A	.	.	MAF_INRAE=42.5;MAF_USDA=16.667
NC_035087.1	60532012	.	A	G	.	.	MAF_INRAE=12.5;MAF_USDA=19.412
NC_035087.1	60532087	.	G	A	.	.	MAF_USDA=1.639
NC_035087.1	60532135	.	C	A	.	.	MAF_USDA=2.459
NC_035087.1	60532166	.	A	T	.	.	MAF_INRAE=12.5;MAF_USDA=20.238
NC_035087.1	60532167	.	T	A	.	.	MAF_INRAE=12.5;MAF_USDA=20.238
NC_035087.1	60532370	.	C	T	.	.	MAF_INRAE=12.658;MAF_USDA=28.235
NC_035087.1	60532410	.	C	T	.	.	MAF_USDA=1.639
NC_035087.1	60532450	.	G	A	.	.	MAF_INRAE=24.051;MAF_USDA=14.706
NC_035087.1	60532546	.	C	A	.	.	MAF_USDA=1.639
NC_035087.1	60532560	.	A	C	.	.	MAF_USDA=6.25
NC_035087.1	60532619	.	G	A	.	.	MAF_USDA=14.583
NC_035087.1	60532673	.	G	C	.	.	MAF_USDA=12.5
NC_035087.1	60533995	.	T	C	.	.	MAF_USDA=29.167
NC_035087.1	60534089	.	A	G	.	.	MAF_USDA=6.471
NC_035087.1	60534136	.	G	A	.	.	MAF_USDA=2.459
NC_035087.1	60534241	.	G	T	.	.	MAF_INRAE=46.203;MAF_USDA=17.059
NC_035087.1	60534289	.	C	T	.	.	MAF_INRAE=6.962;MAF_USDA=13.115
NC_035087.1	60534316	.	GTG	GTT	.	.	MAF_USDA=12.5
NC_035087.1	60534318	.	G	T	.	.	MAF_USDA=20.0
NC_035087.1	60534323	.	A	G	.	.	MAF_USDA=1.639
NC_035087.1	60534332	.	C	A	.	.	MAF_USDA=2.459
NC_035087.1	60534387	.	C	T	.	.	MAF_USDA=5.882
NC_035087.1	60534511	.	A	C	.	.	MAF_USDA=48.824
NC_035087.1	60534526	.	C	T	.	.	MAF_USDA=3.279
NC_035087.1	60534531	.	A	C	.	.	MAF_INRAE=46.835;MAF_USDA=17.647
NC_035087.1	60534581	.	G	T	.	.	MAF_USDA=5.882
NC_035087.1	60534699	.	G	T	.	.	MAF_INRAE=46.835;MAF_USDA=18.235
NC_035087.1	60534702	.	C	A	.	.	MAF_INRAE=6.962;MAF_USDA=13.934
NC_035087.1	60534707	.	T	G	.	.	MAF_INRAE=6.962;MAF_USDA=13.934
NC_035087.1	60534713	.	A	G	.	.	MAF_INRAE=6.962;MAF_USDA=14.754
NC_035087.1	60534714	.	G	T	.	.	MAF_USDA=2.083
NC_035087.1	60534728	.	A	C	.	.	MAF_INRAE=46.835;MAF_USDA=17.647
NC_035087.1	60534746	.	T	C	.	.	MAF_USDA=2.586
NC_035087.1	60534753	.	T	A	.	.	MAF_INRAE=1.899
NC_035087.1	60534756	.	A	G	.	.	MAF_INRAE=1.667
NC_035087.1	60534757	.	G	T	.	.	MAF_INRAE=1.667
NC_035087.1	60534791	.	A	G	.	.	MAF_INRAE=17.089;MAF_USDA=6.471
NC_035087.1	60534843	.	T	A	.	.	MAF_INRAE=6.962
NC_035087.1	60534925	.	C	T	.	.	MAF_INRAE=5.263
NC_035087.1	60534972	.	A	T	.	.	MAF_INRAE=4.167
NC_035087.1	60535012	.	G	T	.	.	MAF_USDA=2.941
NC_035087.1	60535021	.	G	T	.	.	MAF_INRAE=6.962;MAF_USDA=13.934
NC_035087.1	60535075	.	C	T	.	.	MAF_USDA=5.882
NC_035087.1	60535077	.	C	T	.	.	MAF_USDA=1.639
NC_035087.1	60535105	.	C	T	.	.	MAF_INRAE=2.532;MAF_USDA=5.738
NC_035087.1	60535180	.	G	A	.	.	MAF_INRAE=8.333;MAF_USDA=10.0
NC_035087.1	60535245	.	T	C	.	.	MAF_INRAE=13.333
NC_035087.1	60535361	.	T	A	.	.	MAF_INRAE=10.526;MAF_USDA=2.459
NC_035087.1	60535453	.	C	G	.	.	MAF_INRAE=11.667
NC_035087.1	60535553	.	C	A	.	.	MAF_USDA=2.941
NC_035087.1	60535577	.	A	G	.	.	MAF_INRAE=8.333;MAF_USDA=11.176
NC_035087.1	60535731	.	C	T	.	.	MAF_INRAE=7.5;MAF_USDA=8.333
NC_035087.1	60535738	.	C	T	.	.	MAF_USDA=1.639
NC_035087.1	60535758	.	C	T	.	.	MAF_USDA=1.639
NC_035087.1	60535998	.	C	T	.	.	MAF_INRAE=6.962;MAF_USDA=10.588
NC_035087.1	60536018	.	T	A	.	.	MAF_USDA=5.738
NC_035087.1	60536144	.	A	C	.	.	MAF_INRAE=4.167
NC_035087.1	60536244	.	C	A	.	.	MAF_INRAE=8.333;MAF_USDA=6.25
NC_035087.1	60536338	.	C	T	.	.	MAF_USDA=1.639
NC_035087.1	60536346	.	G	A	.	.	MAF_USDA=2.083
NC_035087.1	60536356	.	A	T	.	.	MAF_USDA=10.588
NC_035087.1	60536574	.	C	A	.	.	MAF_INRAE=8.333;MAF_USDA=9.412
NC_035087.1	60536577	.	G	T	.	.	MAF_INRAE=8.333;MAF_USDA=9.412
NC_035087.1	60536584	.	T	A	.	.	MAF_USDA=7.377
NC_035087.1	60536600	.	C	A	.	.	MAF_USDA=3.279
NC_035087.1	60536620	.	C	A	.	.	MAF_INRAE=17.089;MAF_USDA=6.471
NC_035087.1	60536636	.	T	C	.	.	MAF_INRAE=12.5
NC_035087.1	60536714	.	C	T	.	.	MAF_INRAE=6.962;MAF_USDA=10.588
NC_035087.1	60536725	.	A	T	.	.	MAF_USDA=2.941
NC_035087.1	60536952	.	G	T	.	.	MAF_INRAE=3.797
NC_035087.1	60537008	.	C	A	.	.	MAF_USDA=2.459
NC_035087.1	60537198	.	T	G	.	.	MAF_USDA=2.083
NC_035087.1	60537358	.	A	C	.	.	MAF_USDA=2.459
NC_035087.1	60537543	.	C	G	.	.	MAF_USDA=37.5
NC_035087.1	60537626	.	CT	CA	.	.	MAF_USDA=2.083
NC_035087.1	60537627	.	T	A	.	.	MAF_INRAE=14.557;MAF_USDA=2.542
NC_035087.1	60537635	.	G	T	.	.	MAF_INRAE=46.835;MAF_USDA=18.675
NC_035087.1	60537669	.	C	A	.	.	MAF_INRAE=24.051;MAF_USDA=16.667
NC_035087.1	60537705	.	T	A	.	.	MAF_INRAE=17.722;MAF_USDA=39.286
NC_035087.1	60537883	.	A	C	.	.	MAF_USDA=20.588
NC_035087.1	60538030	.	A	C	.	.	MAF_INRAE=6.962;MAF_USDA=13.934
NC_035087.1	60538065	.	C	T	.	.	MAF_INRAE=12.5
NC_035087.1	60538155	.	C	T	.	.	MAF_USDA=3.279
NC_035087.1	60538183	.	G	A	.	.	MAF_USDA=8.824
NC_035087.1	60538225	.	T	C	.	.	MAF_INRAE=14.557;MAF_USDA=2.353
NC_035087.1	60538400	.	G	T	.	.	MAF_INRAE=7.5;MAF_USDA=6.25
NC_035087.1	60538452	.	T	A	.	.	MAF_INRAE=12.025;MAF_USDA=20.0
NC_035087.1	60538524	.	G	C	.	.	MAF_USDA=3.279
NC_035087.1	60538680	.	A	T	.	.	MAF_INRAE=4.167;MAF_USDA=3.279
NC_035087.1	60538711	.	C	T	.	.	MAF_USDA=5.0
NC_035087.1	60538741	.	C	A	.	.	MAF_INRAE=29.747;MAF_USDA=42.941
NC_035087.1	60538744	.	G	T	.	.	MAF_USDA=8.824
NC_035087.1	60538751	.	T	A	.	.	MAF_USDA=1.639
NC_035087.1	60538761	.	G	A	.	.	MAF_USDA=1.639
NC_035087.1	60538816	.	C	T	.	.	MAF_USDA=5.882
NC_035087.1	60538831	.	A	C	.	.	MAF_USDA=9.412
NC_035087.1	60538907	.	C	A	.	.	MAF_USDA=2.459
NC_035087.1	60538923	.	C	T	.	.	MAF_INRAE=4.167
NC_035087.1	60538952	.	A	C	.	.	MAF_INRAE=4.167
NC_035087.1	60538996	.	C	A	.	.	MAF_USDA=4.098
NC_035087.1	60539061	.	A	C	.	.	MAF_USDA=1.639
NC_035087.1	60539125	.	G	T	.	.	MAF_USDA=1.639
NC_035087.1	60539216	.	G	T	.	.	MAF_INRAE=12.5
NC_035087.1	60539238	.	T	G	.	.	MAF_USDA=9.016
NC_035087.1	60539254	.	C	A	.	.	MAF_USDA=12.5
NC_035087.1	60539256	.	C	A	.	.	MAF_USDA=12.941
NC_035087.1	60539257	.	T	C	.	.	MAF_USDA=12.5
NC_035087.1	60539271	.	A	G,*	.	.	MAF_INRAE=5.263
NC_035087.1	60539283	.	T	A	.	.	MAF_USDA=5.0
NC_035087.1	60541183	.	C	T	.	.	MAF_INRAE=3.333
NC_035087.1	60541325	.	C	T	.	.	MAF_USDA=1.639
NC_035087.1	60541361	.	A	C	.	.	MAF_USDA=1.639
NC_035087.1	60541362	.	A	C	.	.	MAF_USDA=1.639
NC_035087.1	60541433	.	C	G	.	.	MAF_INRAE=14.557;MAF_USDA=1.765
NC_035087.1	60541496	.	G	A	.	.	MAF_INRAE=12.5
NC_035087.1	60541523	.	A	C	.	.	MAF_USDA=2.941
NC_035087.1	60541524	.	C	A	.	.	MAF_USDA=2.941
NC_035087.1	60541535	.	C	T	.	.	MAF_USDA=2.459
NC_035087.1	60541630	.	A	G	.	.	MAF_INRAE=17.089;MAF_USDA=5.882
NC_035087.1	60541633	.	A	T	.	.	MAF_INRAE=6.962;MAF_USDA=16.393
NC_035087.1	60541670	.	T	C	.	.	MAF_USDA=14.118
NC_035087.1	60541689	.	T	C	.	.	MAF_INRAE=11.667;MAF_USDA=6.25
NC_035087.1	60541723	.	A	G	.	.	MAF_INRAE=11.667;MAF_USDA=6.25
NC_035087.1	60541806	.	G	A	.	.	MAF_INRAE=5.833;MAF_USDA=1.639
NC_035087.1	60542032	.	A	G	.	.	MAF_INRAE=28.481;MAF_USDA=5.294
NC_035087.1	60542098	.	G	T	.	.	MAF_USDA=1.639
NC_035087.1	60542210	.	G	A	.	.	MAF_USDA=2.459
NC_035087.1	60542292	.	G	T	.	.	MAF_USDA=4.706
NC_035087.1	60542442	.	A	T	.	.	MAF_USDA=6.25
NC_035087.1	60542482	.	G	T	.	.	MAF_USDA=1.639
NC_035087.1	60542501	.	C	A	.	.	MAF_USDA=4.098
NC_035087.1	60542510	.	G	A	.	.	MAF_USDA=1.639
NC_035087.1	60542623	.	A	T	.	.	MAF_INRAE=5.696;MAF_USDA=17.213
NC_035087.1	60542661	.	T	A	.	.	MAF_USDA=4.706
NC_035087.1	60542676	.	G	A	.	.	MAF_USDA=4.098
NC_035087.1	60542777	.	T	G	.	.	MAF_USDA=2.083
NC_035087.1	60542936	.	A	T	.	.	MAF_USDA=2.459
NC_035087.1	60543049	.	G	A	.	.	MAF_USDA=2.459
NC_035087.1	60543118	.	T	G	.	.	MAF_INRAE=16.456;MAF_USDA=12.941
NC_035087.1	60543129	.	T	A	.	.	MAF_USDA=3.279
NC_035087.1	60543192	.	T	A	.	.	MAF_USDA=1.639
NC_035087.1	60543230	.	C	A	.	.	MAF_USDA=1.639
NC_035087.1	60543282	.	G	T	.	.	MAF_USDA=1.639
NC_035087.1	60543303	.	T	A	.	.	MAF_INRAE=5.263
NC_035087.1	60543307	.	A	G	.	.	MAF_USDA=3.279
NC_035087.1	60543318	.	C	T	.	.	MAF_INRAE=46.835;MAF_USDA=22.353
NC_035087.1	60543364	.	G	C	.	.	MAF_USDA=2.083
NC_035087.1	60543387	.	T	G	.	.	MAF_INRAE=3.797;MAF_USDA=16.393
NC_035087.1	60543408	.	C	G	.	.	MAF_USDA=2.459
NC_035087.1	60543432	.	T	A	.	.	MAF_USDA=1.639
NC_035087.1	60543462	.	G	T	.	.	MAF_USDA=4.098
NC_035087.1	60543469	.	C	A	.	.	MAF_INRAE=43.038;MAF_USDA=38.824
NC_035087.1	60543496	.	T	G	.	.	MAF_USDA=12.353
NC_035087.1	60543550	.	C	T	.	.	MAF_USDA=4.918
NC_035087.1	60543551	.	G	A	.	.	MAF_USDA=1.639
NC_035087.1	60543570	.	C	A	.	.	MAF_INRAE=4.167;MAF_USDA=14.706
NC_035087.1	60543689	.	A	C	.	.	MAF_INRAE=21.053
NC_035087.1	60543862	.	G	T	.	.	MAF_USDA=1.639
NC_035087.1	60543869	.	G	A	.	.	MAF_USDA=1.639
NC_035087.1	60544026	.	G	T	.	.	MAF_USDA=2.459
NC_035087.1	60544078	.	G	A	.	.	MAF_USDA=6.471
NC_035087.1	60544099	.	T	C	.	.	MAF_USDA=7.647
NC_035087.1	60544179	.	G	T	.	.	MAF_USDA=4.098
NC_035087.1	60544237	.	G	C	.	.	MAF_INRAE=17.089;MAF_USDA=5.882
NC_035087.1	60544249	.	A	T	.	.	MAF_INRAE=3.797;MAF_USDA=1.639
NC_035087.1	60544282	.	C	T	.	.	MAF_USDA=6.471
NC_035087.1	60544288	.	C	A	.	.	MAF_USDA=2.459
NC_035087.1	60544294	.	C	A	.	.	MAF_USDA=3.279
NC_035087.1	60544311	.	G	A	.	.	MAF_USDA=6.471
NC_035087.1	60544329	.	A	T	.	.	MAF_USDA=3.279
NC_035087.1	60544365	.	G	A	.	.	MAF_USDA=2.941
NC_035087.1	60544371	.	G	A	.	.	MAF_USDA=1.639
NC_035087.1	60544374	.	T	A	.	.	MAF_USDA=1.639
NC_035087.1	60544376	.	G	A	.	.	MAF_USDA=7.647
NC_035087.1	60544394	.	G	A	.	.	MAF_USDA=5.738
NC_035087.1	60544443	.	C	T	.	.	MAF_INRAE=29.114;MAF_USDA=6.471
NC_035087.1	60544495	.	G	A	.	.	MAF_INRAE=42.405;MAF_USDA=25.882
NC_035087.1	60544551	.	C	T	.	.	MAF_INRAE=5.696;MAF_USDA=10.0
NC_035087.1	60544562	.	A	C	.	.	MAF_USDA=1.639
NC_035087.1	60544620	.	C	T	.	.	MAF_USDA=7.647
NC_035087.1	60544709	.	G	T	.	.	MAF_INRAE=34.167;MAF_USDA=20.0
NC_035087.1	60544725	.	C	A	.	.	MAF_INRAE=46.835;MAF_USDA=19.412
NC_035087.1	60544742	.	C	T	.	.	MAF_USDA=1.639
NC_035087.1	60544813	.	C	A	.	.	MAF_USDA=2.459
NC_035087.1	60544835	.	C	T	.	.	MAF_USDA=4.098
NC_035087.1	60544897	.	C	T	.	.	MAF_INRAE=5.263
NC_035087.1	60544898	.	G	C	.	.	MAF_USDA=3.279
NC_035087.1	60544913	.	C	A	.	.	MAF_INRAE=10.0;MAF_USDA=15.882
NC_035087.1	60545037	.	A	G	.	.	MAF_INRAE=3.797;MAF_USDA=1.639
NC_035087.1	60545049	.	C	A	.	.	MAF_USDA=1.639
NC_035087.1	60545098	.	C	T	.	.	MAF_INRAE=4.167
NC_035087.1	60545128	.	G	T	.	.	MAF_USDA=6.471
NC_035087.1	60545152	.	T	A	.	.	MAF_INRAE=16.456;MAF_USDA=5.882
NC_035087.1	60545231	.	T	C	.	.	MAF_USDA=8.197
NC_035087.1	60545337	.	G	A	.	.	MAF_INRAE=5.833
NC_035087.1	60545412	.	A	C	.	.	MAF_USDA=7.647
NC_035087.1	60545508	.	G	T	.	.	MAF_USDA=8.333
NC_035087.1	60545522	.	T	G	.	.	MAF_USDA=2.459
NC_035087.1	60545528	.	C	T	.	.	MAF_USDA=10.656
NC_035087.1	60545544	.	G	T	.	.	MAF_USDA=1.639
NC_035087.1	60545631	.	C	T	.	.	MAF_USDA=16.949
NC_035087.1	60545690	.	A	G	.	.	MAF_USDA=5.0
NC_035087.1	60546053	.	C	A	.	.	MAF_USDA=1.639
NC_035087.1	60546055	.	T	C	.	.	MAF_USDA=1.639
NC_035087.1	60546108	.	G	A	.	.	MAF_USDA=1.667
NC_035087.1	60546144	.	A	G	.	.	MAF_USDA=18.033
NC_035087.1	60547357	.	G	A	.	.	MAF_USDA=2.459
NC_035087.1	60547373	.	G	T	.	.	MAF_USDA=17.213
NC_035087.1	60547403	.	A	T	.	.	MAF_USDA=7.5
NC_035087.1	60547405	.	G	A	.	.	MAF_USDA=1.667
NC_035087.1	60547608	.	G	T	.	.	MAF_USDA=4.31
NC_035087.1	60547836	.	A	T	.	.	MAF_USDA=14.583
NC_035087.1	60547855	.	C	T	.	.	MAF_USDA=14.583
NC_035087.1	60548146	.	G	A	.	.	MAF_USDA=1.639
NC_035087.1	60548225	.	G	A	.	.	MAF_USDA=3.39
NC_035087.1	60548517	.	C	T	.	.	MAF_USDA=5.932
NC_035087.1	60548746	.	C	A	.	.	MAF_USDA=22.881
NC_035087.1	60548924	.	G	A	.	.	MAF_USDA=1.695
NC_035087.1	60548945	.	G	A	.	.	MAF_USDA=4.237
NC_035087.1	60548965	.	A	T	.	.	MAF_USDA=10.169
NC_035087.1	60548967	.	T	G	.	.	MAF_USDA=1.695
NC_035087.1	60548993	.	G	T	.	.	MAF_USDA=33.898
NC_035087.1	60548995	.	A	C	.	.	MAF_USDA=1.695
NC_035087.1	60549071	.	A	T	.	.	MAF_USDA=6.897
NC_035087.1	60549082	.	G	A	.	.	MAF_USDA=1.724
NC_035087.1	60549210	.	G	T	.	.	MAF_USDA=5.932
NC_035087.1	60549241	.	G	T	.	.	MAF_USDA=7.627
NC_035087.1	60549457	.	C	T	.	.	MAF_USDA=3.39
NC_035087.1	60549479	.	G	A	.	.	MAF_USDA=1.695
NC_035087.1	60549487	.	G	A	.	.	MAF_USDA=1.695
NC_035087.1	60549646	.	T	G	.	.	MAF_USDA=1.695
NC_035087.1	60549738	.	A	G	.	.	MAF_USDA=13.559
NC_035087.1	60549816	.	C	T	.	.	MAF_USDA=4.237
NC_035087.1	60549914	.	T	A	.	.	MAF_USDA=2.542
NC_035087.1	60549931	.	C	T	.	.	MAF_USDA=2.5
NC_035087.1	60550003	.	A	C	.	.	MAF_INRAE=10.526;MAF_USDA=13.529
NC_035087.1	60550087	.	C	A	.	.	MAF_USDA=6.471
NC_035087.1	60550123	.	G	T	.	.	MAF_INRAE=47.468;MAF_USDA=46.471
NC_035087.1	60550169	.	G	T	.	.	MAF_USDA=2.941
NC_035087.1	60550174	.	A	C	.	.	MAF_INRAE=2.632;MAF_USDA=9.836
NC_035087.1	60550251	.	T	A	.	.	MAF_INRAE=5.063;MAF_USDA=9.524
NC_035087.1	60550276	.	G	T	.	.	MAF_USDA=2.5
NC_035087.1	60550285	.	T	C	.	.	MAF_USDA=2.353
NC_035087.1	60550315	.	C	A	.	.	MAF_USDA=4.098
NC_035087.1	60550318	.	G	A	.	.	MAF_USDA=3.279
NC_035087.1	60550323	.	C	T	.	.	MAF_USDA=5.738
NC_035087.1	60550328	.	G	A	.	.	MAF_INRAE=41.667;MAF_USDA=19.412
NC_035087.1	60550409	.	G	A	.	.	MAF_USDA=8.333
NC_035087.1	60552825	.	C	T	.	.	MAF_USDA=3.279
NC_035087.1	60552858	.	G	T	.	.	MAF_USDA=1.639
NC_035087.1	60552863	.	A	G	.	.	MAF_INRAE=3.797
NC_035087.1	60552920	.	A	C	.	.	MAF_INRAE=5.263
NC_035087.1	60552931	.	C	A	.	.	MAF_USDA=1.639
NC_035087.1	60552953	.	G	T	.	.	MAF_USDA=1.639
NC_035087.1	60553020	.	G	C	.	.	MAF_USDA=4.918
NC_035087.1	60553034	.	T	C	.	.	MAF_USDA=7.377
NC_035087.1	60553100	.	T	A	.	.	MAF_USDA=10.656
NC_035087.1	60553154	.	T	G	.	.	MAF_USDA=1.639
NC_035087.1	60553172	.	G	A	.	.	MAF_USDA=2.459
NC_035087.1	60553173	.	G	A,C	.	.	MAF_INRAE=7.5;MAF_USDA=6.557
NC_035087.1	60553185	.	G	A	.	.	MAF_USDA=1.639
NC_035087.1	60553214	.	T	C	.	.	MAF_USDA=6.25
NC_035087.1	60553271	.	G	T	.	.	MAF_USDA=12.5
NC_035087.1	60553380	.	G	T	.	.	MAF_INRAE=12.5
NC_035087.1	60553404	.	G	A	.	.	MAF_USDA=4.098
NC_035087.1	60553437	.	T	A	.	.	MAF_INRAE=3.797;MAF_USDA=1.639
NC_035087.1	60553439	.	C	T	.	.	MAF_INRAE=3.333
NC_035087.1	60553453	.	T	G	.	.	MAF_INRAE=3.797
NC_035087.1	60553459	.	A	G	.	.	MAF_USDA=8.197
NC_035087.1	60553507	.	G	T	.	.	MAF_INRAE=10.526;MAF_USDA=6.471
NC_035087.1	60553513	.	G	A	.	.	MAF_USDA=14.583
NC_035087.1	60553522	.	G	T	.	.	MAF_USDA=4.098
NC_035087.1	60553525	.	A	T	.	.	MAF_USDA=4.098
NC_035087.1	60553534	.	T	G	.	.	MAF_USDA=1.639
NC_035087.1	60553543	.	C	A	.	.	MAF_INRAE=43.038;MAF_USDA=27.083
NC_035087.1	60553547	.	C	A	.	.	MAF_INRAE=5.833
NC_035087.1	60553554	.	C	T	.	.	MAF_INRAE=43.038;MAF_USDA=27.059
NC_035087.1	60553560	.	T	A	.	.	MAF_INRAE=43.038;MAF_USDA=25.294
NC_035087.1	60553562	.	C	T	.	.	MAF_INRAE=1.667
NC_035087.1	60553567	.	A	G	.	.	MAF_USDA=4.098
NC_035087.1	60553579	.	T	A	.	.	MAF_INRAE=17.722;MAF_USDA=8.824
NC_035087.1	60553589	.	T	A	.	.	MAF_USDA=6.557
NC_035087.1	60553616	.	G	A	.	.	MAF_INRAE=11.667;MAF_USDA=8.333
NC_035087.1	60553646	.	T	A	.	.	MAF_INRAE=4.167
NC_035087.1	60553653	.	C	T	.	.	MAF_USDA=2.459
NC_035087.1	60553795	.	A	C	.	.	MAF_INRAE=31.667;MAF_USDA=18.75
NC_035087.1	60553796	.	T	C	.	.	MAF_USDA=8.696
NC_035087.1	60553799	.	T	A	.	.	MAF_INRAE=31.667;MAF_USDA=18.75
NC_035087.1	60553810	.	G	T	.	.	MAF_INRAE=31.667;MAF_USDA=18.75
NC_035087.1	60553906	.	T	C	.	.	MAF_USDA=4.098
NC_035087.1	60553921	.	C	G	.	.	MAF_INRAE=43.038;MAF_USDA=26.471
NC_035087.1	60554086	.	G	A	.	.	MAF_INRAE=12.5;MAF_USDA=6.25
NC_035087.1	60554087	.	T	C	.	.	MAF_USDA=5.738
NC_035087.1	60554147	.	G	A	.	.	MAF_USDA=3.279
NC_035087.1	60554230	.	G	T	.	.	MAF_INRAE=14.557;MAF_USDA=1.765
NC_035087.1	60554300	.	T	A	.	.	MAF_USDA=1.667
NC_035087.1	60554384	.	C	T	.	.	MAF_USDA=1.639
NC_035087.1	60554391	.	G	T	.	.	MAF_USDA=2.941
NC_035087.1	60554507	.	G	A	.	.	MAF_INRAE=14.557;MAF_USDA=1.765
NC_035087.1	60554525	.	C	T	.	.	MAF_USDA=9.836
NC_035087.1	60554565	.	G	A	.	.	MAF_USDA=1.639
NC_035087.1	60554658	.	C	A	.	.	MAF_USDA=4.098
NC_035087.1	60554780	.	G	C	.	.	MAF_USDA=2.083
NC_035087.1	60554796	.	G	A	.	.	MAF_USDA=4.098
NC_035087.1	60554876	.	G	A	.	.	MAF_INRAE=5.263
NC_035087.1	60554947	.	G	T	.	.	MAF_USDA=9.016
NC_035087.1	60555028	.	G	A	.	.	MAF_USDA=11.765
NC_035087.1	60555126	.	G	T	.	.	MAF_USDA=4.918
NC_035087.1	60555480	.	T	A	.	.	MAF_USDA=12.5
NC_035087.1	60555564	.	A	G	.	.	MAF_USDA=12.5
NC_035087.1	60555583	.	A	C	.	.	MAF_INRAE=12.5
NC_035087.1	60555598	.	G	C	.	.	MAF_INRAE=12.5
NC_035087.1	60555602	.	A	T	.	.	MAF_USDA=4.098
NC_035087.1	60555690	.	G	T	.	.	MAF_USDA=12.5
NC_035087.1	60555736	.	A	G	.	.	MAF_USDA=12.5
NC_035087.1	60555876	.	A	G	.	.	MAF_USDA=3.279
NC_035087.1	60555898	.	T	C	.	.	MAF_INRAE=2.532;MAF_USDA=5.738
NC_035087.1	60555955	.	C	T	.	.	MAF_USDA=1.639
NC_035087.1	60556126	.	C	T	.	.	MAF_USDA=14.583
NC_035087.1	60556128	.	G	A	.	.	MAF_INRAE=11.667;MAF_USDA=6.25
NC_035087.1	60556211	.	T	C	.	.	MAF_USDA=12.5
NC_035087.1	60556227	.	A	C	.	.	MAF_INRAE=10.526;MAF_USDA=6.557
NC_035087.1	60556297	.	A	C	.	.	MAF_USDA=4.098
NC_035087.1	60556326	.	T	C	.	.	MAF_USDA=12.5
NC_035087.1	60556357	.	G	T	.	.	MAF_INRAE=3.797;MAF_USDA=1.639
NC_035087.1	60556393	.	G	T	.	.	MAF_USDA=12.5
NC_035087.1	60556396	.	G	T	.	.	MAF_USDA=1.639
NC_035087.1	60556416	.	G	A	.	.	MAF_USDA=12.5
NC_035087.1	60556417	.	T	A	.	.	MAF_USDA=12.5
NC_035087.1	60556492	.	T	C	.	.	MAF_USDA=1.639
NC_035087.1	60556505	.	G	A	.	.	MAF_INRAE=4.167
NC_035087.1	60556539	.	C	T	.	.	MAF_USDA=12.5
NC_035087.1	60556570	.	G	A	.	.	MAF_INRAE=4.167;MAF_USDA=2.459
NC_035087.1	60556574	.	T	C	.	.	MAF_INRAE=14.557;MAF_USDA=1.765
NC_035087.1	60556578	.	T	A	.	.	MAF_USDA=5.738
NC_035087.1	60556626	.	T	A	.	.	MAF_USDA=12.5
NC_035087.1	60556629	.	A	C	.	.	MAF_USDA=12.5
NC_035087.1	60556668	.	A	G	.	.	MAF_INRAE=10.526;MAF_USDA=9.412
NC_035087.1	60556713	.	C	A	.	.	MAF_USDA=12.5
NC_035087.1	60556767	.	C	A	.	.	MAF_USDA=12.5
NC_035087.1	60556786	.	A	C	.	.	MAF_USDA=1.639
NC_035087.1	60556888	.	G	A	.	.	MAF_INRAE=45.57;MAF_USDA=42.353
NC_035087.1	60556894	.	G	A	.	.	MAF_INRAE=12.5
NC_035087.1	60556895	.	G	A	.	.	MAF_INRAE=12.5
NC_035087.1	60556964	.	T	G	.	.	MAF_INRAE=14.557;MAF_USDA=1.765
NC_035087.1	60556971	.	G	A	.	.	MAF_INRAE=10.526;MAF_USDA=7.647
NC_035087.1	60556984	.	A	T	.	.	MAF_USDA=12.5
NC_035087.1	60557098	.	C	G	.	.	MAF_USDA=12.5
NC_035087.1	60557144	.	C	T	.	.	MAF_INRAE=4.167;MAF_USDA=10.588
NC_035087.1	60557235	.	G	A	.	.	MAF_INRAE=17.089;MAF_USDA=9.412
NC_035087.1	60557319	.	G	T	.	.	MAF_USDA=2.5
NC_035087.1	60557340	.	G	A	.	.	MAF_USDA=1.639
NC_035087.1	60557354	.	C	T	.	.	MAF_INRAE=10.0;MAF_USDA=15.294
NC_035087.1	60557488	.	C	A	.	.	MAF_INRAE=4.167;MAF_USDA=2.459
NC_035087.1	60557515	.	C	A	.	.	MAF_USDA=2.459
NC_035087.1	60557567	.	A	T	.	.	MAF_USDA=12.5
NC_035087.1	60557630	.	T	C	.	.	MAF_USDA=10.417
NC_035087.1	60557640	.	C	G	.	.	MAF_USDA=4.098
NC_035087.1	60557691	.	T	C	.	.	MAF_INRAE=5.263
NC_035087.1	60557702	.	C	T	.	.	MAF_USDA=1.639
NC_035087.1	60557726	.	G	C	.	.	MAF_INRAE=49.367;MAF_USDA=37.647
NC_035087.1	60557733	.	A	G	.	.	MAF_USDA=1.639
NC_035087.1	60557759	.	T	G	.	.	MAF_USDA=17.213
NC_035087.1	60557776	.	A	T	.	.	MAF_USDA=1.639
NC_035087.1	60557782	.	C	T	.	.	MAF_USDA=4.098
NC_035087.1	60557793	.	A	T	.	.	MAF_INRAE=4.167;MAF_USDA=10.588
NC_035087.1	60557827	.	T	A	.	.	MAF_USDA=22.917
NC_035087.1	60557833	.	C	T	.	.	MAF_INRAE=11.667;MAF_USDA=6.25
NC_035087.1	60557854	.	T	A	.	.	MAF_USDA=3.279
NC_035087.1	60557855	.	T	C	.	.	MAF_USDA=4.706
NC_035087.1	60557926	.	G	T	.	.	MAF_INRAE=29.114;MAF_USDA=20.588
NC_035087.1	60557934	.	T	C	.	.	MAF_INRAE=10.526;MAF_USDA=10.0
NC_035087.1	60557935	.	C	T	.	.	MAF_INRAE=27.5;MAF_USDA=5.294
NC_035087.1	60557956	.	C	A	.	.	MAF_USDA=1.639
NC_035087.1	60558016	.	C	T	.	.	MAF_USDA=12.5
NC_035087.1	60558049	.	A	T	.	.	MAF_INRAE=35.0;MAF_USDA=21.765
NC_035087.1	60558067	.	C	T	.	.	MAF_USDA=12.5
NC_035087.1	60558182	.	C	A	.	.	MAF_USDA=1.639
NC_035087.1	60558216	.	T	A	.	.	MAF_INRAE=48.734;MAF_USDA=37.059
NC_035087.1	60558217	.	G	A	.	.	MAF_INRAE=1.667;MAF_USDA=4.098
NC_035087.1	60558258	.	T	A	.	.	MAF_USDA=1.639
NC_035087.1	60558521	.	A	G	.	.	MAF_USDA=1.639
NC_035087.1	60558564	.	C	T	.	.	MAF_USDA=1.639
NC_035087.1	60558601	.	G	T	.	.	MAF_USDA=8.197
NC_035087.1	60558607	.	C	A	.	.	MAF_INRAE=13.924;MAF_USDA=18.293
NC_035087.1	60558656	.	T	G	.	.	MAF_INRAE=5.263;MAF_USDA=3.279
NC_035087.1	60558703	.	T	C	.	.	MAF_USDA=1.639
NC_035087.1	60558713	.	T	C	.	.	MAF_USDA=1.639
NC_035087.1	60558743	.	GTTTAGATCTGAAGAGCAGTCCT	GTTTAGATCTGAAGAGCAGTCCC	.	.	MAF_USDA=6.25
NC_035087.1	60558765	.	T	C	.	.	MAF_INRAE=5.833
NC_035087.1	60558848	.	C	T	.	.	MAF_INRAE=5.696;MAF_USDA=7.059
NC_035087.1	60558854	.	G	T	.	.	MAF_INRAE=31.013;MAF_USDA=11.176
NC_035087.1	60559043	.	C	T	.	.	MAF_USDA=12.5
NC_035087.1	60559045	.	T	C	.	.	MAF_INRAE=47.468;MAF_USDA=32.941
NC_035087.1	60559048	.	A	T	.	.	MAF_USDA=2.083
NC_035087.1	60559061	.	G	T	.	.	MAF_USDA=3.279
NC_035087.1	60559068	.	A	T	.	.	MAF_USDA=13.934
NC_035087.1	60559113	.	T	C	.	.	MAF_INRAE=14.557;MAF_USDA=6.471
NC_035087.1	60559152	.	G	T	.	.	MAF_INRAE=22.785
NC_035087.1	60559247	.	G	A	.	.	MAF_INRAE=11.667;MAF_USDA=6.25
NC_035087.1	60559319	.	A	G	.	.	MAF_USDA=1.639
NC_035087.1	60559461	.	C	A	.	.	MAF_USDA=1.765
NC_035087.1	60559480	.	C	T	.	.	MAF_USDA=1.639
NC_035087.1	60559489	.	A	G	.	.	MAF_INRAE=1.667
NC_035087.1	60559565	.	A	T	.	.	MAF_INRAE=5.263
NC_035087.1	60559595	.	A	C	.	.	MAF_USDA=4.918
NC_035087.1	60559663	.	A	T	.	.	MAF_USDA=26.23
NC_035087.1	60559686	.	T	C	.	.	MAF_INRAE=5.696;MAF_USDA=7.059
NC_035087.1	60559729	.	G	T	.	.	MAF_USDA=1.639
NC_035087.1	60559829	.	C	G	.	.	MAF_USDA=3.279
NC_035087.1	60559830	.	C	T	.	.	MAF_INRAE=13.924;MAF_USDA=2.083
NC_035087.1	60559840	.	A	T	.	.	MAF_INRAE=14.167;MAF_USDA=7.059
NC_035087.1	60559851	.	A	G	.	.	MAF_USDA=3.279
NC_035087.1	60559918	.	T	C	.	.	MAF_USDA=1.639
NC_035087.1	60560023	.	A	G	.	.	MAF_USDA=4.167
NC_035087.1	60560024	.	A	C	.	.	MAF_INRAE=10.833;MAF_USDA=6.25
NC_035087.1	60560099	.	T	G	.	.	MAF_USDA=1.639
NC_035087.1	60560190	.	A	C	.	.	MAF_INRAE=1.667;MAF_USDA=1.639
NC_035087.1	60560194	.	T	G	.	.	MAF_INRAE=47.468;MAF_USDA=31.765
NC_035087.1	60560322	.	G	A	.	.	MAF_INRAE=14.557;MAF_USDA=2.083
NC_035087.1	60560368	.	A	T	.	.	MAF_INRAE=10.526
NC_035087.1	60560587	.	G	A	.	.	MAF_INRAE=26.316
NC_035087.1	60560606	.	G	T	.	.	MAF_INRAE=21.053
NC_035087.1	60560662	.	T	G	.	.	MAF_INRAE=26.316
NC_035087.1	60560906	.	T	C	.	.	MAF_INRAE=10.526
NC_035087.1	60560964	.	C	A	.	.	MAF_USDA=13.253
NC_035087.1	60560969	.	C	G	.	.	MAF_USDA=11.667
NC_035087.1	60560971	.	C	G	.	.	MAF_USDA=14.286
NC_035087.1	60560983	.	T	G	.	.	MAF_USDA=16.071
NC_035087.1	60560984	.	A	C	.	.	MAF_USDA=14.458
NC_035087.1	60560999	.	A	T	.	.	MAF_USDA=22.917
NC_035087.1	60561003	.	T	A	.	.	MAF_USDA=22.917
NC_035087.1	60561009	.	T	A	.	.	MAF_USDA=25.0
NC_035087.1	60561013	.	G	A	.	.	MAF_INRAE=49.167
NC_035087.1	60561104	.	T	C	.	.	MAF_INRAE=15.789;MAF_USDA=2.174
NC_035087.1	60561186	.	G	A	.	.	MAF_INRAE=15.0;MAF_USDA=10.0
NC_035087.1	60561192	.	T	G	.	.	MAF_INRAE=15.0;MAF_USDA=8.235
NC_035087.1	60561196	.	A	G	.	.	MAF_INRAE=4.167;MAF_USDA=7.647
NC_035087.1	60561224	.	G	T	.	.	MAF_INRAE=14.557;MAF_USDA=1.765
NC_035087.1	60561251	.	T	G	.	.	MAF_INRAE=25.949;MAF_USDA=45.238
NC_035087.1	60561253	.	C	A	.	.	MAF_USDA=7.143
NC_035087.1	60561280	.	A	G	.	.	MAF_USDA=2.083
NC_035087.1	60561352	.	A	T	.	.	MAF_USDA=4.098
NC_035087.1	60561361	.	A	G	.	.	MAF_USDA=2.459
NC_035087.1	60561394	.	A	T	.	.	MAF_USDA=2.459
NC_035087.1	60561409	.	C	A	.	.	MAF_USDA=1.639
NC_035087.1	60561466	.	T	C	.	.	MAF_INRAE=10.526;MAF_USDA=7.377
NC_035087.1	60561486	.	G	T	.	.	MAF_INRAE=5.0;MAF_USDA=4.167
NC_035087.1	60561506	.	C	T	.	.	MAF_INRAE=12.5
NC_035087.1	60561616	.	A	C	.	.	MAF_USDA=2.5
NC_035087.1	60561638	.	ATTT	ATTG	.	.	MAF_USDA=16.667
NC_035087.1	60561641	.	T	G	.	.	MAF_INRAE=27.848;MAF_USDA=5.738
NC_035087.1	60561758	.	C	A	.	.	MAF_USDA=1.639
NC_035087.1	60561812	.	T	G	.	.	MAF_USDA=1.639
NC_035087.1	60561813	.	G	A	.	.	MAF_USDA=1.639
NC_035087.1	60561853	.	T	C	.	.	MAF_USDA=1.765
NC_035087.1	60561953	.	A	G	.	.	MAF_USDA=1.639
NC_035087.1	60561965	.	T	C	.	.	MAF_USDA=1.639
NC_035087.1	60562055	.	T	G	.	.	MAF_USDA=1.639
NC_035087.1	60562169	.	G	A	.	.	MAF_USDA=2.459
NC_035087.1	60562185	.	T	A	.	.	MAF_USDA=2.459
NC_035087.1	60562207	.	C	T	.	.	MAF_INRAE=17.722;MAF_USDA=7.059
NC_035087.1	60562236	.	A	G	.	.	MAF_USDA=1.639
NC_035087.1	60562273	.	G	T	.	.	MAF_USDA=4.706
NC_035087.1	60562297	.	G	A	.	.	MAF_INRAE=3.333;MAF_USDA=5.738
NC_035087.1	60562338	.	C	A	.	.	MAF_INRAE=5.833;MAF_USDA=2.5
NC_035087.1	60562370	.	T	A	.	.	MAF_INRAE=4.167;MAF_USDA=15.294
NC_035087.1	60562440	.	T	G	.	.	MAF_USDA=1.639
NC_035087.1	60562443	.	AAACACA	AAACACC	.	.	MAF_USDA=12.5
NC_035087.1	60562473	.	A	G	.	.	MAF_USDA=4.706
NC_035087.1	60562541	.	T	G	.	.	MAF_USDA=2.459
NC_035087.1	60562578	.	C	G	.	.	MAF_USDA=4.918
NC_035087.1	60562683	.	C	T	.	.	MAF_INRAE=10.526;MAF_USDA=2.459
NC_035087.1	60562737	.	C	T	.	.	MAF_USDA=2.083
NC_035087.1	60562789	.	A	C	.	.	MAF_USDA=2.459
NC_035087.1	60562822	.	A	C	.	.	MAF_INRAE=5.0;MAF_USDA=19.412
NC_035087.1	60562880	.	T	C	.	.	MAF_INRAE=5.263
NC_035087.1	60562913	.	A	T	.	.	MAF_INRAE=43.038;MAF_USDA=12.941
NC_035087.1	60562928	.	G	A	.	.	MAF_USDA=1.639
NC_035087.1	60563002	.	C	T	.	.	MAF_USDA=2.459
NC_035087.1	60563014	.	G	A	.	.	MAF_INRAE=5.833;MAF_USDA=1.639
NC_035087.1	60563288	.	G	A	.	.	MAF_INRAE=44.937;MAF_USDA=21.176
NC_035087.1	60563359	.	C	T	.	.	MAF_INRAE=29.114;MAF_USDA=6.471
NC_035087.1	60563431	.	A	T	.	.	MAF_USDA=1.639
NC_035087.1	60563480	.	A	C	.	.	MAF_USDA=18.033
NC_035087.1	60563522	.	A	C	.	.	MAF_USDA=1.639
NC_035087.1	60563571	.	A	T	.	.	MAF_USDA=4.706
NC_035087.1	60563636	.	C	A	.	.	MAF_USDA=1.639
NC_035087.1	60563647	.	C	T	.	.	MAF_INRAE=4.167;MAF_USDA=8.824
NC_035087.1	60563668	.	A	C	.	.	MAF_INRAE=4.167;MAF_USDA=15.294
NC_035087.1	60563781	.	G	A	.	.	MAF_INRAE=5.263
NC_035087.1	60563808	.	T	C	.	.	MAF_INRAE=46.203;MAF_USDA=27.059
NC_035087.1	60563895	.	T	A	.	.	MAF_INRAE=5.0;MAF_USDA=20.0
NC_035087.1	60563901	.	G	T	.	.	MAF_INRAE=41.772;MAF_USDA=20.0
NC_035087.1	60564016	.	G	C	.	.	MAF_INRAE=3.333;MAF_USDA=12.295
NC_035087.1	60564133	.	T	C	.	.	MAF_INRAE=3.333;MAF_USDA=6.557
NC_035087.1	60564157	.	C	A	.	.	MAF_INRAE=46.203;MAF_USDA=24.118
NC_035087.1	60564182	.	T	G	.	.	MAF_USDA=15.574
NC_035087.1	60564183	.	A	T	.	.	MAF_USDA=29.167
NC_035087.1	60564188	.	A	C	.	.	MAF_INRAE=37.5
NC_035087.1	60564193	.	A	C	.	.	MAF_USDA=29.167
NC_035087.1	60564234	.	A	G	.	.	MAF_USDA=17.213
NC_035087.1	60564280	.	C	T	.	.	MAF_USDA=17.213
NC_035087.1	60564285	.	C	T	.	.	MAF_INRAE=17.722;MAF_USDA=7.059
NC_035087.1	60564359	.	A	T	.	.	MAF_USDA=18.852
NC_035087.1	60564461	.	C	T	.	.	MAF_USDA=14.583
NC_035087.1	60564500	.	T	C	.	.	MAF_USDA=17.213
NC_035087.1	60564526	.	G	A	.	.	MAF_USDA=6.25
NC_035087.1	60564563	.	C	T	.	.	MAF_USDA=13.115
NC_035087.1	60564569	.	T	A	.	.	MAF_INRAE=10.526;MAF_USDA=7.377
NC_035087.1	60564619	.	T	G	.	.	MAF_INRAE=10.526;MAF_USDA=11.475
NC_035087.1	60564668	.	A	C	.	.	MAF_USDA=1.639
NC_035087.1	60564698	.	A	G	.	.	MAF_INRAE=5.696;MAF_USDA=12.941
NC_035087.1	60564728	.	A	C	.	.	MAF_INRAE=5.0;MAF_USDA=19.412
NC_035087.1	60564731	.	T	A	.	.	MAF_USDA=2.353
NC_035087.1	60564732	.	T	C	.	.	MAF_USDA=17.213
NC_035087.1	60564737	.	T	A	.	.	MAF_USDA=2.459
NC_035087.1	60564738	.	A	T	.	.	MAF_INRAE=5.696;MAF_USDA=25.0
NC_035087.1	60564783	.	G	A	.	.	MAF_INRAE=4.167;MAF_USDA=2.083
NC_035087.1	60564793	.	T	A	.	.	MAF_INRAE=11.667;MAF_USDA=6.25
NC_035087.1	60564852	.	C	T	.	.	MAF_INRAE=45.57;MAF_USDA=24.706
NC_035087.1	60564887	.	A	C	.	.	MAF_INRAE=48.734;MAF_USDA=48.235
NC_035087.1	60564891	.	A	T	.	.	MAF_INRAE=5.0;MAF_USDA=27.647
NC_035087.1	60564903	.	A	T	.	.	MAF_USDA=15.574
NC_035087.1	60564913	.	C	G	.	.	MAF_USDA=2.459
NC_035087.1	60564960	.	A	T	.	.	MAF_USDA=1.639
NC_035087.1	60564964	.	A	C	.	.	MAF_USDA=3.279
NC_035087.1	60564986	.	T	G	.	.	MAF_INRAE=5.0;MAF_USDA=20.0
NC_035087.1	60565033	.	C	A	.	.	MAF_INRAE=3.333
NC_035087.1	60565068	.	T	C	.	.	MAF_INRAE=41.139;MAF_USDA=22.353
NC_035087.1	60565071	.	T	G	.	.	MAF_INRAE=4.167;MAF_USDA=2.083
NC_035087.1	60565149	.	G	A	.	.	MAF_INRAE=46.203;MAF_USDA=19.412
NC_035087.1	60565160	.	C	T	.	.	MAF_INRAE=41.772;MAF_USDA=21.765
NC_035087.1	60565169	.	G	T	.	.	MAF_INRAE=10.526;MAF_USDA=11.475
NC_035087.1	60565184	.	G	C	.	.	MAF_USDA=17.213
NC_035087.1	60565232	.	G	T	.	.	MAF_USDA=4.918
NC_035087.1	60565308	.	C	G	.	.	MAF_INRAE=45.57;MAF_USDA=23.529
NC_035087.1	60565345	.	G	A	.	.	MAF_USDA=5.738
NC_035087.1	60565364	.	C	A	.	.	MAF_USDA=4.918
NC_035087.1	60565485	.	A	G	.	.	MAF_INRAE=5.833;MAF_USDA=2.459
NC_035087.1	60565503	.	T	A	.	.	MAF_USDA=10.417
NC_035087.1	60565535	.	T	A	.	.	MAF_INRAE=5.263
NC_035087.1	60565571	.	G	C	.	.	MAF_INRAE=41.772;MAF_USDA=21.765
NC_035087.1	60565576	.	C	T	.	.	MAF_INRAE=5.0;MAF_USDA=21.765
NC_035087.1	60565587	.	A	C	.	.	MAF_INRAE=42.405;MAF_USDA=21.765
NC_035087.1	60565589	.	G	C	.	.	MAF_USDA=1.639
NC_035087.1	60565590	.	C	T	.	.	MAF_USDA=1.639
NC_035087.1	60565610	.	G	T	.	.	MAF_USDA=1.639
NC_035087.1	60565628	.	T	C	.	.	MAF_USDA=22.131
NC_035087.1	60565645	.	C	T	.	.	MAF_INRAE=5.263;MAF_USDA=6.557
NC_035087.1	60565646	.	C	A	.	.	MAF_INRAE=43.671;MAF_USDA=11.176
NC_035087.1	60565695	.	T	C	.	.	MAF_USDA=18.033
NC_035087.1	60565810	.	C	A	.	.	MAF_USDA=1.639
NC_035087.1	60565840	.	G	T	.	.	MAF_USDA=18.033
NC_035087.1	60565845	.	C	A	.	.	MAF_USDA=1.639
NC_035087.1	60565971	.	A	T	.	.	MAF_USDA=1.639
NC_035087.1	60566022	.	T	C	.	.	MAF_USDA=17.213
NC_035087.1	60566029	.	G	A	.	.	MAF_USDA=17.213
NC_035087.1	60566032	.	C	G	.	.	MAF_INRAE=5.833;MAF_USDA=1.639
NC_035087.1	60566061	.	T	G	.	.	MAF_INRAE=11.667;MAF_USDA=6.25
NC_035087.1	60566067	.	C	T	.	.	MAF_INRAE=3.333;MAF_USDA=5.738
NC_035087.1	60566073	.	G	A	.	.	MAF_USDA=16.393
NC_035087.1	60566093	.	A	C	.	.	MAF_INRAE=17.722;MAF_USDA=7.059
NC_035087.1	60566100	.	C	T	.	.	MAF_INRAE=41.772;MAF_USDA=34.118
NC_035087.1	60566119	.	A	T	.	.	MAF_USDA=16.393
NC_035087.1	60566143	.	C	A	.	.	MAF_USDA=2.459
NC_035087.1	60566213	.	G	A	.	.	MAF_USDA=18.852
NC_035087.1	60566237	.	G	T	.	.	MAF_INRAE=26.582;MAF_USDA=37.059
NC_035087.1	60566238	.	A	G	.	.	MAF_INRAE=31.667;MAF_USDA=7.647
NC_035087.1	60566256	.	G	T	.	.	MAF_INRAE=5.833;MAF_USDA=3.529
NC_035087.1	60566265	.	G	A	.	.	MAF_INRAE=41.139;MAF_USDA=34.118
NC_035087.1	60566278	.	C	A	.	.	MAF_USDA=4.706
NC_035087.1	60566293	.	T	A	.	.	MAF_USDA=18.852
NC_035087.1	60566312	.	C	G	.	.	MAF_USDA=12.5
NC_035087.1	60566313	.	C	G	.	.	MAF_USDA=12.5
NC_035087.1	60566376	.	A	G	.	.	MAF_INRAE=15.19;MAF_USDA=4.118
NC_035087.1	60566410	.	A	G	.	.	MAF_USDA=18.852
NC_035087.1	60566459	.	G	C	.	.	MAF_USDA=6.471
NC_035087.1	60566470	.	G	A	.	.	MAF_USDA=15.574
NC_035087.1	60566483	.	G	T	.	.	MAF_USDA=12.5
NC_035087.1	60566568	.	C	T	.	.	MAF_USDA=5.294
NC_035087.1	60566657	.	T	C	.	.	MAF_INRAE=11.667;MAF_USDA=6.25
NC_035087.1	60566741	.	T	C	.	.	MAF_USDA=1.639
NC_035087.1	60566760	.	T	C	.	.	MAF_USDA=5.294
NC_035087.1	60566885	.	C	T	.	.	MAF_USDA=14.118
NC_035087.1	60566898	.	A	T	.	.	MAF_USDA=18.033
NC_035087.1	60566902	.	C	A	.	.	MAF_INRAE=32.911;MAF_USDA=18.824
NC_035087.1	60566907	.	T	A	.	.	MAF_INRAE=32.911;MAF_USDA=18.235
NC_035087.1	60566968	.	T	C	.	.	MAF_INRAE=32.911;MAF_USDA=32.353
NC_035087.1	60566989	.	G	A	.	.	MAF_USDA=1.639
NC_035087.1	60566992	.	T	C	.	.	MAF_INRAE=32.911;MAF_USDA=31.765
NC_035087.1	60567051	.	A	G	.	.	MAF_USDA=1.639
NC_035087.1	60567064	.	A	C	.	.	MAF_INRAE=32.911;MAF_USDA=18.824
NC_035087.1	60567092	.	T	A	.	.	MAF_INRAE=4.167;MAF_USDA=14.706
NC_035087.1	60567104	.	C	T	.	.	MAF_USDA=18.033
NC_035087.1	60567190	.	G	A	.	.	MAF_INRAE=15.0;MAF_USDA=8.333
NC_035087.1	60567191	.	A	G	.	.	MAF_INRAE=4.167;MAF_USDA=2.083
NC_035087.1	60567228	.	T	C	.	.	MAF_USDA=1.639
NC_035087.1	60567251	.	G	T	.	.	MAF_USDA=18.852
NC_035087.1	60567262	.	T	A	.	.	MAF_USDA=1.639
NC_035087.1	60567286	.	A	G	.	.	MAF_USDA=3.279
NC_035087.1	60567302	.	G	T	.	.	MAF_USDA=18.033
NC_035087.1	60567318	.	G	T	.	.	MAF_USDA=1.639
NC_035087.1	60567389	.	G	T	.	.	MAF_INRAE=32.911;MAF_USDA=19.412
NC_035087.1	60567495	.	T	G	.	.	MAF_USDA=12.295
NC_035087.1	60567652	.	G	T	.	.	MAF_USDA=4.098
NC_035087.1	60567673	.	T	C	.	.	MAF_USDA=2.459
NC_035087.1	60567679	.	C	T	.	.	MAF_USDA=5.738
NC_035087.1	60567746	.	G	A	.	.	MAF_INRAE=4.167;MAF_USDA=2.083
NC_035087.1	60567774	.	G	T	.	.	MAF_USDA=1.639
NC_035087.1	60567780	.	C	T	.	.	MAF_INRAE=3.333;MAF_USDA=5.738
NC_035087.1	60567862	.	A	T	.	.	MAF_INRAE=5.263
NC_035087.1	60567863	.	A	C	.	.	MAF_INRAE=32.911;MAF_USDA=33.333
NC_035087.1	60567888	.	C	T	.	.	MAF_INRAE=2.532;MAF_USDA=7.377
NC_035087.1	60567889	.	A	T	.	.	MAF_INRAE=1.667;MAF_USDA=7.377
NC_035087.1	60567892	.	C	T	.	.	MAF_USDA=2.459
NC_035087.1	60567925	.	A	C	.	.	MAF_INRAE=18.333;MAF_USDA=43.75
NC_035087.1	60567931	.	C	A	.	.	MAF_USDA=7.377
NC_035087.1	60567983	.	G	T	.	.	MAF_INRAE=10.759
NC_035087.1	60568003	.	C	G	.	.	MAF_USDA=10.417
NC_035087.1	60568004	.	A	T	.	.	MAF_USDA=10.417
NC_035087.1	60568005	.	A	T	.	.	MAF_USDA=10.417
NC_035087.1	60568012	.	C	T	.	.	MAF_INRAE=46.835;MAF_USDA=26.471
NC_035087.1	60568024	.	A	T	.	.	MAF_USDA=10.417
NC_035087.1	60568167	.	A	C	.	.	MAF_USDA=4.098
NC_035087.1	60568182	.	T	A	.	.	MAF_USDA=1.639
NC_035087.1	60568277	.	A	G	.	.	MAF_INRAE=3.333;MAF_USDA=9.836
NC_035087.1	60568386	.	G	A	.	.	MAF_USDA=5.738
NC_035087.1	60568392	.	C	G	.	.	MAF_INRAE=41.139;MAF_USDA=26.471
NC_035087.1	60568405	.	C	T	.	.	MAF_USDA=1.639
NC_035087.1	60568419	.	G	A	.	.	MAF_USDA=1.639
NC_035087.1	60568422	.	G	A	.	.	MAF_INRAE=4.167;MAF_USDA=12.353
NC_035087.1	60568572	.	A	T	.	.	MAF_USDA=2.941
NC_035087.1	60568592	.	C	T	.	.	MAF_USDA=3.279
NC_035087.1	60568656	.	G	T	.	.	MAF_INRAE=1.667
NC_035087.1	60568663	.	G	T	.	.	MAF_USDA=4.918
NC_035087.1	60568711	.	G	A	.	.	MAF_INRAE=4.167
NC_035087.1	60568728	.	C	T	.	.	MAF_USDA=12.5
NC_035087.1	60568764	.	G	A	.	.	MAF_INRAE=4.167
NC_035087.1	60568765	.	T	G	.	.	MAF_INRAE=32.911;MAF_USDA=17.647
NC_035087.1	60568838	.	T	A	.	.	MAF_USDA=5.738
NC_035087.1	60568932	.	A	G	.	.	MAF_USDA=12.5
NC_035087.1	60569022	.	G	A	.	.	MAF_INRAE=3.333
NC_035087.1	60569089	.	C	T	.	.	MAF_USDA=2.459
NC_035087.1	60569125	.	C	T	.	.	MAF_INRAE=3.333;MAF_USDA=1.639
NC_035087.1	60569128	.	T	G	.	.	MAF_USDA=4.706
NC_035087.1	60569148	.	G	T	.	.	MAF_INRAE=5.833;MAF_USDA=1.639
NC_035087.1	60569245	.	G	T	.	.	MAF_INRAE=48.734;MAF_USDA=30.0
NC_035087.1	60569255	.	C	T	.	.	MAF_USDA=3.279
NC_035087.1	60569259	.	T	G	.	.	MAF_INRAE=3.333
NC_035087.1	60569280	.	A	G	.	.	MAF_USDA=1.639
NC_035087.1	60569307	.	A	T	.	.	MAF_INRAE=3.333;MAF_USDA=6.557
NC_035087.1	60569347	.	C	T	.	.	MAF_USDA=3.279
NC_035087.1	60569403	.	C	A	.	.	MAF_INRAE=4.167;MAF_USDA=12.353
NC_035087.1	60569413	.	T	C	.	.	MAF_USDA=1.639
NC_035087.1	60569417	.	A	C	.	.	MAF_INRAE=42.105
NC_035087.1	60569437	.	A	T	.	.	MAF_USDA=3.279
NC_035087.1	60569506	.	A	C	.	.	MAF_INRAE=4.167;MAF_USDA=8.824
NC_035087.1	60569550	.	A	T	.	.	MAF_USDA=9.836
NC_035087.1	60569613	.	G	T	.	.	MAF_USDA=1.639
NC_035087.1	60569647	.	T	G	.	.	MAF_USDA=2.459
NC_035087.1	60569716	.	A	T	.	.	MAF_USDA=1.639
NC_035087.1	60569767	.	G	T	.	.	MAF_INRAE=5.833;MAF_USDA=1.639
NC_035087.1	60569771	.	T	A	.	.	MAF_INRAE=32.278;MAF_USDA=31.765
NC_035087.1	60569802	.	T	A	.	.	MAF_INRAE=27.215;MAF_USDA=42.941
NC_035087.1	60569803	.	A	T	.	.	MAF_INRAE=20.833;MAF_USDA=42.941
NC_035087.1	60569812	.	T	C	.	.	MAF_USDA=23.77
NC_035087.1	60569831	.	G	C	.	.	MAF_INRAE=5.833;MAF_USDA=6.471
NC_035087.1	60569879	.	G	A	.	.	MAF_INRAE=10.526;MAF_USDA=26.23
NC_035087.1	60569890	.	C	A	.	.	MAF_USDA=13.115
NC_035087.1	60569892	.	T	A	.	.	MAF_INRAE=28.481;MAF_USDA=7.059
NC_035087.1	60569979	.	C	G	.	.	MAF_USDA=5.738
NC_035087.1	60569996	.	C	T	.	.	MAF_INRAE=3.333
NC_035087.1	60569998	.	C	T	.	.	MAF_USDA=10.656
NC_035087.1	60570069	.	A	G	.	.	MAF_USDA=4.098
NC_035087.1	60570096	.	T	G	.	.	MAF_INRAE=5.833;MAF_USDA=1.639
NC_035087.1	60570102	.	A	C	.	.	MAF_INRAE=4.167;MAF_USDA=4.706
NC_035087.1	60570139	.	A	G	.	.	MAF_USDA=3.279
NC_035087.1	60570151	.	G	A	.	.	MAF_USDA=4.098
NC_035087.1	60570367	.	C	T	.	.	MAF_INRAE=21.519;MAF_USDA=15.294
NC_035087.1	60570407	.	A	T	.	.	MAF_INRAE=46.667
NC_035087.1	60570438	.	T	G	.	.	MAF_INRAE=10.127;MAF_USDA=1.639
NC_035087.1	60570505	.	A	C	.	.	MAF_USDA=20.0
NC_035087.1	60572187	.	T	C	.	.	MAF_INRAE=5.263
NC_035087.1	60572192	.	A	G	.	.	MAF_INRAE=20.253;MAF_USDA=11.31
NC_035087.1	60572209	.	G	A	.	.	MAF_USDA=1.639
NC_035087.1	60572249	.	A	G	.	.	MAF_USDA=6.25
NC_035087.1	60572351	.	C	T	.	.	MAF_USDA=10.656
NC_035087.1	60572414	.	C	A	.	.	MAF_USDA=2.459
NC_035087.1	60572428	.	T	G	.	.	MAF_INRAE=12.5
NC_035087.1	60572504	.	A	T	.	.	MAF_INRAE=11.392;MAF_USDA=1.639
NC_035087.1	60572534	.	T	G	.	.	MAF_USDA=1.639
NC_035087.1	60572630	.	G	C	.	.	MAF_USDA=1.639
NC_035087.1	60572707	.	A	T	.	.	MAF_INRAE=13.333
NC_035087.1	60572894	.	C	T	.	.	MAF_USDA=3.279
NC_035087.1	60572902	.	C	T	.	.	MAF_INRAE=20.253;MAF_USDA=19.412
NC_035087.1	60572986	.	G	A	.	.	MAF_INRAE=11.392;MAF_USDA=5.882
NC_035087.1	60573016	.	G	A	.	.	MAF_USDA=10.417
NC_035087.1	60573049	.	G	T	.	.	MAF_INRAE=4.167;MAF_USDA=4.098
NC_035087.1	60573056	.	C	T	.	.	MAF_INRAE=33.544;MAF_USDA=17.059
NC_035087.1	60573064	.	T	A	.	.	MAF_USDA=1.639
NC_035087.1	60573155	.	A	T	.	.	MAF_INRAE=11.392;MAF_USDA=1.639
NC_035087.1	60573227	.	G	A	.	.	MAF_INRAE=4.167;MAF_USDA=1.765
NC_035087.1	60573230	.	G	C	.	.	MAF_INRAE=36.076;MAF_USDA=45.294
NC_035087.1	60573283	.	A	G	.	.	MAF_INRAE=4.167;MAF_USDA=2.083
NC_035087.1	60573363	.	T	G	.	.	MAF_USDA=10.417
NC_035087.1	60573391	.	A	G	.	.	MAF_USDA=12.5
NC_035087.1	60573507	.	G	A	.	.	MAF_INRAE=5.833;MAF_USDA=4.918
NC_035087.1	60573589	.	G	A	.	.	MAF_USDA=1.639
NC_035087.1	60573654	.	T	A	.	.	MAF_INRAE=3.333;MAF_USDA=14.706
NC_035087.1	60573841	.	C	A	.	.	MAF_INRAE=15.823;MAF_USDA=1.639
NC_035087.1	60573891	.	T	C	.	.	MAF_USDA=2.459
NC_035087.1	60573961	.	A	T	.	.	MAF_INRAE=10.526;MAF_USDA=13.115
NC_035087.1	60574005	.	G	T	.	.	MAF_INRAE=11.667;MAF_USDA=2.353
NC_035087.1	60574109	.	T	C	.	.	MAF_USDA=2.941
NC_035087.1	60574286	.	G	T	.	.	MAF_USDA=1.639
NC_035087.1	60574385	.	G	A	.	.	MAF_USDA=4.098
NC_035087.1	60574513	.	T	G	.	.	MAF_INRAE=3.333;MAF_USDA=15.574
NC_035087.1	60574563	.	G	A	.	.	MAF_INRAE=15.823;MAF_USDA=5.882
NC_035087.1	60574599	.	C	A	.	.	MAF_USDA=1.639
NC_035087.1	60574603	.	A	T	.	.	MAF_INRAE=10.526;MAF_USDA=43.443
NC_035087.1	60574630	.	C	T	.	.	MAF_INRAE=10.526;MAF_USDA=2.459
NC_035087.1	60574631	.	C	A	.	.	MAF_USDA=10.417
NC_035087.1	60574664	.	C	T	.	.	MAF_INRAE=33.544;MAF_USDA=38.235
NC_035087.1	60574722	.	C	T	.	.	MAF_USDA=4.706
NC_035087.1	60574750	.	G	A	.	.	MAF_USDA=6.557
NC_035087.1	60574780	.	A	G	.	.	MAF_USDA=8.197
NC_035087.1	60574795	.	A	C	.	.	MAF_USDA=3.279
NC_035087.1	60574885	.	A	T	.	.	MAF_INRAE=4.167;MAF_USDA=1.667
NC_035087.1	60574889	.	A	G	.	.	MAF_INRAE=32.911;MAF_USDA=38.69
NC_035087.1	60574902	.	C	T	.	.	MAF_INRAE=3.333;MAF_USDA=14.286
NC_035087.1	60574990	.	C	T	.	.	MAF_INRAE=5.833;MAF_USDA=1.639
NC_035087.1	60575005	.	T	A	.	.	MAF_USDA=2.941
NC_035087.1	60575087	.	A	C	.	.	MAF_USDA=9.836
NC_035087.1	60575203	.	C	A	.	.	MAF_INRAE=17.722;MAF_USDA=17.647
NC_035087.1	60575230	.	C	T	.	.	MAF_USDA=10.417
NC_035087.1	60575239	.	T	A	.	.	MAF_INRAE=14.557;MAF_USDA=43.529
NC_035087.1	60575305	.	C	T	.	.	MAF_INRAE=29.747;MAF_USDA=49.412
NC_035087.1	60575337	.	A	C	.	.	MAF_INRAE=3.333;MAF_USDA=17.647
NC_035087.1	60575340	.	G	T	.	.	MAF_INRAE=4.167;MAF_USDA=2.083
NC_035087.1	60575505	.	T	C	.	.	MAF_INRAE=14.557;MAF_USDA=42.353
NC_035087.1	60575552	.	G	A	.	.	MAF_USDA=4.706
NC_035087.1	60575642	.	A	T	.	.	MAF_USDA=3.279
NC_035087.1	60575700	.	G	A	.	.	MAF_INRAE=18.354;MAF_USDA=19.412
NC_035087.1	60575712	.	T	A	.	.	MAF_USDA=1.639
NC_035087.1	60575719	.	T	C	.	.	MAF_USDA=1.639
NC_035087.1	60575757	.	T	G	.	.	MAF_USDA=1.639
NC_035087.1	60575763	.	G	A	.	.	MAF_INRAE=4.167;MAF_USDA=10.0
NC_035087.1	60575769	.	G	T	.	.	MAF_INRAE=14.557;MAF_USDA=42.353
NC_035087.1	60575780	.	C	G	.	.	MAF_USDA=4.706
NC_035087.1	60575827	.	A	C	.	.	MAF_USDA=1.639
NC_035087.1	60575856	.	G	A	.	.	MAF_USDA=4.706
NC_035087.1	60575898	.	G	T	.	.	MAF_USDA=1.639
NC_035087.1	60576203	.	C	A	.	.	MAF_INRAE=15.823
NC_035087.1	60576396	.	T	G	.	.	MAF_USDA=2.459
NC_035087.1	60576397	.	T	A	.	.	MAF_USDA=5.738
NC_035087.1	60576398	.	A	T	.	.	MAF_USDA=4.706
NC_035087.1	60576401	.	T	G	.	.	MAF_INRAE=4.167
NC_035087.1	60576404	.	G	T	.	.	MAF_INRAE=11.392;MAF_USDA=35.294
NC_035087.1	60576429	.	A	G	.	.	MAF_INRAE=7.5;MAF_USDA=20.0
NC_035087.1	60576430	.	T	C	.	.	MAF_USDA=10.417
NC_035087.1	60576438	.	G	A	.	.	MAF_INRAE=7.5;MAF_USDA=17.647
NC_035087.1	60576478	.	C	T	.	.	MAF_INRAE=10.759
NC_035087.1	60576509	.	T	A	.	.	MAF_INRAE=7.5
NC_035087.1	60576680	.	C	A	.	.	MAF_USDA=4.706
NC_035087.1	60576728	.	C	G	.	.	MAF_INRAE=10.526;MAF_USDA=2.459
NC_035087.1	60576732	.	G	A	.	.	MAF_INRAE=33.544;MAF_USDA=46.471
NC_035087.1	60576749	.	G	A	.	.	MAF_USDA=4.118
NC_035087.1	60576784	.	A	C	.	.	MAF_USDA=2.941
NC_035087.1	60576788	.	T	G	.	.	MAF_USDA=1.639
NC_035087.1	60576789	.	G	T	.	.	MAF_INRAE=3.333;MAF_USDA=20.492
NC_035087.1	60576815	.	G	T	.	.	MAF_INRAE=4.167;MAF_USDA=1.765
NC_035087.1	60576838	.	C	T	.	.	MAF_INRAE=15.823;MAF_USDA=1.639
NC_035087.1	60576900	.	A	G	.	.	MAF_INRAE=14.557;MAF_USDA=1.765
NC_035087.1	60576927	.	G	T	.	.	MAF_INRAE=4.167;MAF_USDA=1.639
NC_035087.1	60577036	.	T	C	.	.	MAF_INRAE=11.392;MAF_USDA=31.765
NC_035087.1	60577073	.	A	C	.	.	MAF_INRAE=4.167;MAF_USDA=1.639
NC_035087.1	60577088	.	G	T	.	.	MAF_USDA=6.25
NC_035087.1	60577092	.	C	T	.	.	MAF_USDA=2.941
NC_035087.1	60577093	.	G	A	.	.	MAF_INRAE=6.962;MAF_USDA=14.706
NC_035087.1	60577193	.	C	A	.	.	MAF_USDA=2.083
NC_035087.1	60577226	.	A	C	.	.	MAF_USDA=2.459
NC_035087.1	60577380	.	A	T	.	.	MAF_INRAE=10.526;MAF_USDA=18.852
NC_035087.1	60577400	.	G	T	.	.	MAF_INRAE=49.367;MAF_USDA=27.059
NC_035087.1	60577459	.	T	A	.	.	MAF_USDA=4.098
NC_035087.1	60577577	.	T	C	.	.	MAF_INRAE=34.177;MAF_USDA=39.412
NC_035087.1	60577645	.	G	T	.	.	MAF_USDA=10.417
NC_035087.1	60577799	.	A	G	.	.	MAF_USDA=9.016
NC_035087.1	60577865	.	G	A	.	.	MAF_USDA=4.098
NC_035087.1	60577894	.	C	A	.	.	MAF_INRAE=3.333
NC_035087.1	60577896	.	C	T	.	.	MAF_USDA=7.377
NC_035087.1	60577897	.	G	A	.	.	MAF_INRAE=5.0;MAF_USDA=1.639
NC_035087.1	60578177	.	G	A	.	.	MAF_USDA=12.5
NC_035087.1	60578219	.	C	T	.	.	MAF_INRAE=5.833
NC_035087.1	60578277	.	T	A	.	.	MAF_USDA=1.667
NC_035087.1	60578328	.	C	T	.	.	MAF_USDA=6.25
NC_035087.1	60578352	.	C	A	.	.	MAF_USDA=1.639
NC_035087.1	60578462	.	A	C	.	.	MAF_USDA=1.639
NC_035087.1	60578604	.	T	C	.	.	MAF_INRAE=4.167;MAF_USDA=2.083
NC_035087.1	60578658	.	G	A	.	.	MAF_USDA=7.059
NC_035087.1	60578717	.	C	A	.	.	MAF_INRAE=15.833;MAF_USDA=16.471
NC_035087.1	60578792	.	A	C	.	.	MAF_INRAE=4.167;MAF_USDA=14.118
NC_035087.1	60578793	.	C	T	.	.	MAF_USDA=3.279
NC_035087.1	60578871	.	G	A	.	.	MAF_INRAE=29.747;MAF_USDA=43.529
NC_035087.1	60578928	.	G	A	.	.	MAF_USDA=10.417
NC_035087.1	60579046	.	G	A	.	.	MAF_INRAE=6.962;MAF_USDA=8.197
NC_035087.1	60579073	.	G	A	.	.	MAF_INRAE=11.392
NC_035087.1	60579148	.	T	G	.	.	MAF_INRAE=31.646;MAF_USDA=29.412
NC_035087.1	60579204	.	T	G	.	.	MAF_USDA=4.118
NC_035087.1	60579902	.	A	T	.	.	MAF_USDA=14.583
NC_035087.1	60580009	.	C	G	.	.	MAF_INRAE=2.5;MAF_USDA=4.098
NC_035087.1	60580019	.	A	T	.	.	MAF_USDA=7.059
NC_035087.1	60580035	.	C	T	.	.	MAF_INRAE=3.333
NC_035087.1	60580043	.	G	A	.	.	MAF_USDA=10.843
NC_035087.1	60580048	.	C	T	.	.	MAF_INRAE=3.333
NC_035087.1	60580058	.	A	T	.	.	MAF_USDA=4.819
NC_035087.1	60580072	.	G	A	.	.	MAF_USDA=6.25
NC_035087.1	60580084	.	T	A	.	.	MAF_USDA=2.5
NC_035087.1	60580128	.	G	A	.	.	MAF_USDA=4.706
NC_035087.1	60580155	.	T	G	.	.	MAF_USDA=1.639
NC_035087.1	60580491	.	G	A	.	.	MAF_USDA=12.5
NC_035087.1	60580553	.	C	A	.	.	MAF_USDA=1.639
NC_035087.1	60580679	.	T	G	.	.	MAF_USDA=1.639
NC_035087.1	60580684	.	T	C	.	.	MAF_USDA=6.25
NC_035087.1	60580706	.	C	A	.	.	MAF_USDA=5.294
NC_035087.1	60580790	.	C	T	.	.	MAF_USDA=14.706
NC_035087.1	60580898	.	G	A	.	.	MAF_INRAE=2.5;MAF_USDA=4.098
NC_035087.1	60580948	.	T	A	.	.	MAF_INRAE=5.0
NC_035087.1	60580949	.	C	A	.	.	MAF_INRAE=18.333;MAF_USDA=37.5
NC_035087.1	60580960	.	C	T	.	.	MAF_USDA=4.762
NC_035087.1	60581000	.	C	G	.	.	MAF_INRAE=3.333
NC_035087.1	60581063	.	A	C	.	.	MAF_USDA=4.098
NC_035087.1	60581067	.	G	T	.	.	MAF_USDA=4.098
NC_035087.1	60581068	.	G	T	.	.	MAF_USDA=4.098
NC_035087.1	60581135	.	G	A	.	.	MAF_USDA=4.706
NC_035087.1	60581138	.	A	C	.	.	MAF_USDA=4.706
NC_035087.1	60581214	.	A	C	.	.	MAF_USDA=4.706
NC_035087.1	60581266	.	C	T	.	.	MAF_USDA=1.639
NC_035087.1	60581273	.	G	A	.	.	MAF_USDA=4.706
NC_035087.1	60581297	.	G	A	.	.	MAF_INRAE=4.167;MAF_USDA=2.083
NC_035087.1	60581479	.	G	A	.	.	MAF_INRAE=13.333;MAF_USDA=31.765
NC_035087.1	60581480	.	C	G	.	.	MAF_USDA=3.279
NC_035087.1	60581576	.	G	A	.	.	MAF_INRAE=20.833;MAF_USDA=11.765
NC_035087.1	60581627	.	C	T	.	.	MAF_INRAE=20.0;MAF_USDA=12.5
NC_035087.1	60581629	.	C	A	.	.	MAF_INRAE=20.0;MAF_USDA=8.235
NC_035087.1	60581659	.	C	T	.	.	MAF_INRAE=41.667;MAF_USDA=15.294
NC_035087.1	60581734	.	C	T	.	.	MAF_USDA=4.098
NC_035087.1	60581746	.	C	A	.	.	MAF_USDA=1.639
NC_035087.1	60581882	.	T	A	.	.	MAF_USDA=5.738
NC_035087.1	60581887	.	G	A	.	.	MAF_USDA=7.059
NC_035087.1	60581989	.	C	G	.	.	MAF_INRAE=21.667;MAF_USDA=8.824
NC_035087.1	60582021	.	A	G	.	.	MAF_INRAE=12.5;MAF_USDA=32.353
NC_035087.1	60582027	.	C	T	.	.	MAF_USDA=2.459
NC_035087.1	60582070	.	A	C	.	.	MAF_USDA=4.706
NC_035087.1	60582072	.	C	T	.	.	MAF_USDA=4.706
NC_035087.1	60582147	.	T	C	.	.	MAF_USDA=4.706
NC_035087.1	60582169	.	T	A	.	.	MAF_USDA=12.5
NC_035087.1	60582173	.	C	T	.	.	MAF_USDA=2.353
NC_035087.1	60582204	.	C	A	.	.	MAF_USDA=4.706
NC_035087.1	60582211	.	A	G	.	.	MAF_USDA=12.5
NC_035087.1	60582262	.	T	A	.	.	MAF_USDA=4.706
NC_035087.1	60582265	.	C	T	.	.	MAF_USDA=12.5
NC_035087.1	60582308	.	A	C	.	.	MAF_INRAE=4.167
NC_035087.1	60582437	.	C	G	.	.	MAF_USDA=12.5
NC_035087.1	60582441	.	T	C	.	.	MAF_USDA=12.5
NC_035087.1	60582457	.	T	C	.	.	MAF_USDA=4.706
NC_035087.1	60582460	.	C	T	.	.	MAF_INRAE=46.835;MAF_USDA=16.471
NC_035087.1	60582464	.	T	C	.	.	MAF_INRAE=41.667;MAF_USDA=16.471
NC_035087.1	60582524	.	T	C	.	.	MAF_USDA=10.417
NC_035087.1	60582549	.	C	T	.	.	MAF_USDA=6.25
NC_035087.1	60582617	.	T	A	.	.	MAF_USDA=4.706
NC_035087.1	60582689	.	G	A	.	.	MAF_INRAE=4.167;MAF_USDA=2.083
NC_035087.1	60582784	.	A	T	.	.	MAF_USDA=2.459
NC_035087.1	60582929	.	T	A	.	.	MAF_USDA=5.294
NC_035087.1	60582940	.	C	T	.	.	MAF_USDA=4.098
NC_035087.1	60582943	.	T	C	.	.	MAF_USDA=1.639
NC_035087.1	60582956	.	C	T	.	.	MAF_USDA=1.176
NC_035087.1	60583071	.	T	C	.	.	MAF_USDA=5.738
NC_035087.1	60583083	.	G	C	.	.	MAF_USDA=5.738
NC_035087.1	60583090	.	G	A	.	.	MAF_USDA=5.738
NC_035087.1	60583100	.	G	T	.	.	MAF_USDA=3.279
NC_035087.1	60583124	.	T	G	.	.	MAF_USDA=12.5
NC_035087.1	60583179	.	A	G	.	.	MAF_USDA=2.459
NC_035087.1	60583195	.	C	T	.	.	MAF_USDA=10.417
NC_035087.1	60583492	.	T	C	.	.	MAF_USDA=2.941
NC_035087.1	60583519	.	G	C	.	.	MAF_INRAE=4.167;MAF_USDA=12.5
NC_035087.1	60583610	.	C	T	.	.	MAF_INRAE=4.167;MAF_USDA=2.083
NC_035087.1	60583627	.	A	G	.	.	MAF_INRAE=12.025;MAF_USDA=28.824
NC_035087.1	60583681	.	T	A	.	.	MAF_INRAE=3.333
NC_035087.1	60583688	.	T	A	.	.	MAF_USDA=9.836
NC_035087.1	60583742	.	A	G	.	.	MAF_INRAE=11.392;MAF_USDA=32.353
NC_035087.1	60583848	.	G	A	.	.	MAF_USDA=4.706
NC_035087.1	60583854	.	G	C	.	.	MAF_USDA=2.459
NC_035087.1	60583864	.	G	A	.	.	MAF_USDA=3.279
NC_035087.1	60583986	.	C	T,A	.	.	MAF_INRAE=4.167;MAF_USDA=11.475
NC_035087.1	60584034	.	C	T	.	.	MAF_INRAE=21.519;MAF_USDA=10.588
NC_035087.1	60584039	.	T	G	.	.	MAF_USDA=3.279
NC_035087.1	60584091	.	G	T	.	.	MAF_INRAE=20.886;MAF_USDA=8.235
NC_035087.1	60584255	.	A	G	.	.	MAF_USDA=14.583
NC_035087.1	60585235	.	T	C	.	.	MAF_INRAE=8.333
NC_035087.1	60585287	.	G	A	.	.	MAF_INRAE=40.833;MAF_USDA=33.333
NC_035087.1	60585290	.	A	G	.	.	MAF_INRAE=17.5
NC_035087.1	60585328	.	T	G	.	.	MAF_INRAE=46.667
NC_035087.1	60586861	.	T	C	.	.	MAF_USDA=2.5
NC_035087.1	60586919	.	A	C	.	.	MAF_USDA=4.098
NC_035087.1	60586932	.	C	G	.	.	MAF_USDA=2.459
NC_035087.1	60587131	.	C	A	.	.	MAF_USDA=2.941
NC_035087.1	60587223	.	G	A	.	.	MAF_USDA=4.118
NC_035087.1	60587232	.	G	A	.	.	MAF_USDA=12.5
NC_035087.1	60587367	.	G	A	.	.	MAF_USDA=2.459
NC_035087.1	60587417	.	T	A	.	.	MAF_USDA=1.639
NC_035087.1	60587445	.	A	T	.	.	MAF_USDA=1.639
NC_035087.1	60587565	.	C	T	.	.	MAF_INRAE=47.468;MAF_USDA=15.294
NC_035087.1	60587566	.	G	A	.	.	MAF_USDA=10.417
NC_035087.1	60587590	.	T	G	.	.	MAF_INRAE=10.833;MAF_USDA=1.765
NC_035087.1	60587618	.	G	A	.	.	MAF_USDA=1.639
NC_035087.1	60587870	.	T	A	.	.	MAF_INRAE=13.924;MAF_USDA=2.941
NC_035087.1	60587899	.	C	A	.	.	MAF_INRAE=5.063;MAF_USDA=39.412
NC_035087.1	60587952	.	C	T	.	.	MAF_INRAE=8.228;MAF_USDA=8.197
NC_035087.1	60588173	.	G	A	.	.	MAF_INRAE=28.481;MAF_USDA=49.405
NC_035087.1	60588179	.	G	A	.	.	MAF_INRAE=11.667;MAF_USDA=3.571
NC_035087.1	60588184	.	T	A	.	.	MAF_USDA=6.25
NC_035087.1	60588201	.	A	G	.	.	MAF_USDA=1.639
NC_035087.1	60588205	.	T	G	.	.	MAF_USDA=3.529
NC_035087.1	60588220	.	G	T	.	.	MAF_INRAE=31.646;MAF_USDA=45.882
NC_035087.1	60588252	.	T	C	.	.	MAF_USDA=1.639
NC_035087.1	60588263	.	C	G	.	.	MAF_INRAE=26.582;MAF_USDA=36.885
NC_035087.1	60588285	.	G	A	.	.	MAF_USDA=5.738
NC_035087.1	60588460	.	C	T	.	.	MAF_USDA=3.529
NC_035087.1	60588487	.	G	C	.	.	MAF_USDA=4.118
NC_035087.1	60588540	.	G	A	.	.	MAF_USDA=3.279
NC_035087.1	60588566	.	A	G	.	.	MAF_USDA=4.118
NC_035087.1	60588587	.	A	C	.	.	MAF_USDA=2.459
NC_035087.1	60588608	.	A	G	.	.	MAF_USDA=3.529
NC_035087.1	60588629	.	G	A	.	.	MAF_USDA=2.941
NC_035087.1	60588726	.	G	T	.	.	MAF_INRAE=3.333
NC_035087.1	60588752	.	T	G	.	.	MAF_USDA=1.667
NC_035087.1	60588805	.	C	T	.	.	MAF_INRAE=10.759
NC_035087.1	60588941	.	C	A	.	.	MAF_INRAE=10.526
NC_035087.1	60588990	.	T	G	.	.	MAF_INRAE=5.263
NC_035087.1	60589027	.	A	C	.	.	MAF_USDA=1.639
NC_035087.1	60589039	.	G	A	.	.	MAF_USDA=10.417
NC_035087.1	60589178	.	C	G	.	.	MAF_USDA=12.295
NC_035087.1	60589190	.	G	T	.	.	MAF_USDA=5.738
NC_035087.1	60589218	.	A	G	.	.	MAF_USDA=1.639
NC_035087.1	60589224	.	T	C	.	.	MAF_INRAE=11.667;MAF_USDA=6.25
NC_035087.1	60589320	.	T	C	.	.	MAF_INRAE=10.526;MAF_USDA=11.475
NC_035087.1	60589460	.	C	A	.	.	MAF_USDA=3.279
NC_035087.1	60589763	.	C	T	.	.	MAF_INRAE=4.167;MAF_USDA=12.941
NC_035087.1	60589797	.	T	G	.	.	MAF_USDA=1.639
NC_035087.1	60589843	.	C	A	.	.	MAF_USDA=6.25
NC_035087.1	60589891	.	A	C	.	.	MAF_USDA=47.059
NC_035087.1	60589898	.	G	A	.	.	MAF_USDA=3.279
NC_035087.1	60589960	.	A	C	.	.	MAF_INRAE=38.608;MAF_USDA=35.294
NC_035087.1	60589997	.	A	T	.	.	MAF_USDA=2.941
NC_035087.1	60590026	.	A	G	.	.	MAF_INRAE=14.557;MAF_USDA=5.882
NC_035087.1	60590155	.	A	G	.	.	MAF_INRAE=27.215;MAF_USDA=42.353
NC_035087.1	60590219	.	G	C	.	.	MAF_INRAE=46.203;MAF_USDA=20.0
NC_035087.1	60590308	.	C	A	.	.	MAF_USDA=1.639
NC_035087.1	60590472	.	G	A	.	.	MAF_USDA=1.639
NC_035087.1	60590554	.	T	C	.	.	MAF_USDA=2.459
NC_035087.1	60590627	.	T	G	.	.	MAF_USDA=2.459
NC_035087.1	60590717	.	C	T	.	.	MAF_INRAE=15.823;MAF_USDA=2.41
NC_035087.1	60590923	.	A	T	.	.	MAF_USDA=10.417
NC_035087.1	60590968	.	G	A	.	.	MAF_USDA=1.667
NC_035087.1	60590999	.	G	A	.	.	MAF_INRAE=48.333;MAF_USDA=36.145
NC_035087.1	60591052	.	T	A	.	.	MAF_USDA=2.459
NC_035087.1	60591102	.	C	G	.	.	MAF_USDA=6.25
NC_035087.1	60591147	.	G	A	.	.	MAF_USDA=1.639
NC_035087.1	60591181	.	G	T	.	.	MAF_USDA=1.639
NC_035087.1	60591334	.	C	T	.	.	MAF_INRAE=10.127
NC_035087.1	60591377	.	G	T	.	.	MAF_INRAE=14.557;MAF_USDA=1.765
NC_035087.1	60591448	.	G	A	.	.	MAF_USDA=10.417
NC_035087.1	60591450	.	C	T	.	.	MAF_USDA=1.176
NC_035087.1	60591616	.	G	A	.	.	MAF_USDA=1.667
NC_035087.1	60591653	.	G	T	.	.	MAF_INRAE=3.333
NC_035087.1	60591667	.	G	A	.	.	MAF_USDA=2.381
NC_035087.1	60591690	.	T	A	.	.	MAF_USDA=1.667
NC_035087.1	60591769	.	A	T	.	.	MAF_USDA=12.5
NC_035087.1	60591800	.	C	G	.	.	MAF_USDA=1.667
NC_035087.1	60592589	.	A	G	.	.	MAF_INRAE=5.263
NC_035087.1	60592603	.	C	A	.	.	MAF_USDA=13.043
NC_035087.1	60592846	.	G	T	.	.	MAF_INRAE=15.833;MAF_USDA=10.119
NC_035087.1	60592934	.	A	T	.	.	MAF_INRAE=17.5;MAF_USDA=10.588
NC_035087.1	60593079	.	G	T	.	.	MAF_USDA=2.459
NC_035087.1	60593119	.	G	A	.	.	MAF_USDA=10.656
NC_035087.1	60593150	.	G	A	.	.	MAF_USDA=6.25
NC_035087.1	60593230	.	C	A	.	.	MAF_USDA=4.118
NC_035087.1	60593364	.	C	T	.	.	MAF_INRAE=15.833
NC_035087.1	60593462	.	G	A	.	.	MAF_USDA=1.639
NC_035087.1	60593468	.	C	T	.	.	MAF_USDA=5.294
NC_035087.1	60593483	.	G	T	.	.	MAF_USDA=2.083
NC_035087.1	60593547	.	C	T	.	.	MAF_USDA=2.083
NC_035087.1	60593550	.	G	T	.	.	MAF_USDA=1.639
NC_035087.1	60593563	.	C	T	.	.	MAF_USDA=1.639
NC_035087.1	60593570	.	C	T	.	.	MAF_USDA=3.279
NC_035087.1	60593612	.	G	T	.	.	MAF_USDA=2.459
NC_035087.1	60593682	.	A	G	.	.	MAF_USDA=1.639
NC_035087.1	60593961	.	G	A	.	.	MAF_INRAE=14.557;MAF_USDA=7.647
NC_035087.1	60594033	.	A	T	.	.	MAF_INRAE=13.924
NC_035087.1	60594163	.	G	A	.	.	MAF_USDA=12.5
NC_035087.1	60594178	.	C	T	.	.	MAF_USDA=2.083
NC_035087.1	60594237	.	A	C	.	.	MAF_USDA=4.167
NC_035087.1	60596440	.	C	T	.	.	MAF_USDA=3.333
NC_035087.1	60596460	.	T	C	.	.	MAF_USDA=1.667
NC_035087.1	60596501	.	C	T	.	.	MAF_INRAE=31.646;MAF_USDA=7.647
NC_035087.1	60596506	.	C	A	.	.	MAF_USDA=10.417
NC_035087.1	60596513	.	C	T	.	.	MAF_INRAE=15.823;MAF_USDA=1.765
NC_035087.1	60596559	.	T	C	.	.	MAF_USDA=1.639
NC_035087.1	60596647	.	A	G	.	.	MAF_INRAE=10.0;MAF_USDA=8.824
NC_035087.1	60596660	.	C	A	.	.	MAF_USDA=1.639
NC_035087.1	60596767	.	G	A	.	.	MAF_USDA=3.279
NC_035087.1	60596843	.	C	T	.	.	MAF_USDA=1.639
NC_035087.1	60596922	.	T	C	.	.	MAF_USDA=4.118
NC_035087.1	60596941	.	A	C	.	.	MAF_USDA=2.459
NC_035087.1	60597028	.	C	G	.	.	MAF_USDA=1.639
NC_035087.1	60597054	.	G	T	.	.	MAF_USDA=5.294
NC_035087.1	60597173	.	G	A	.	.	MAF_USDA=10.417
NC_035087.1	60597357	.	G	T	.	.	MAF_USDA=6.25
NC_035087.1	60597358	.	A	T	.	.	MAF_USDA=6.25
NC_035087.1	60597386	.	T	C	.	.	MAF_USDA=5.294
NC_035087.1	60597531	.	T	G	.	.	MAF_USDA=5.882
NC_035087.1	60597780	.	C	A	.	.	MAF_INRAE=5.833;MAF_USDA=21.765
NC_035087.1	60597894	.	T	G	.	.	MAF_USDA=4.706
NC_035087.1	60598141	.	C	T	.	.	MAF_INRAE=11.667;MAF_USDA=8.333
NC_035087.1	60598160	.	G	A	.	.	MAF_USDA=10.417
NC_035087.1	60598271	.	C	T	.	.	MAF_USDA=1.639
NC_035087.1	60598296	.	C	T	.	.	MAF_USDA=1.639
NC_035087.1	60598299	.	A	G	.	.	MAF_INRAE=26.316;MAF_USDA=41.176
NC_035087.1	60598441	.	T	C	.	.	MAF_USDA=1.667
NC_035087.1	60599149	.	G	A	.	.	MAF_USDA=2.459
NC_035087.1	60599376	.	C	T	.	.	MAF_USDA=5.738
NC_035087.1	60599503	.	C	T	.	.	MAF_USDA=5.738
NC_035087.1	60599588	.	C	T	.	.	MAF_INRAE=26.316;MAF_USDA=4.098
NC_035087.1	60599863	.	T	G	.	.	MAF_USDA=3.279
NC_035087.1	60599905	.	G	A	.	.	MAF_USDA=1.639
NC_035087.1	60599927	.	A	G	.	.	MAF_INRAE=45.57
NC_035087.1	60599962	.	A	T	.	.	MAF_USDA=6.25
NC_035087.1	60600050	.	G	A	.	.	MAF_INRAE=5.833;MAF_USDA=3.279
NC_035087.1	60600055	.	T	A	.	.	MAF_INRAE=7.5;MAF_USDA=2.459
NC_035087.1	60600067	.	T	C	.	.	MAF_INRAE=9.167;MAF_USDA=7.059
NC_035087.1	60600069	.	G	A	.	.	MAF_INRAE=9.167;MAF_USDA=4.098
NC_035087.1	60600070	.	A	T	.	.	MAF_INRAE=9.167;MAF_USDA=4.098
NC_035087.1	60600120	.	C	A	.	.	MAF_INRAE=14.167
NC_035087.1	60600123	.	T	C	.	.	MAF_INRAE=14.167
NC_035087.1	60600129	.	T	A	.	.	MAF_INRAE=14.167
NC_035087.1	60600139	.	A	T	.	.	MAF_INRAE=14.167
NC_035087.1	60600164	.	G	A	.	.	MAF_INRAE=5.833
NC_035087.1	60600165	.	G	A	.	.	MAF_USDA=5.294
NC_035087.1	60600166	.	T	G	.	.	MAF_INRAE=5.833
NC_035087.1	60600167	.	C	A	.	.	MAF_INRAE=6.667
NC_035087.1	60600177	.	A	C	.	.	MAF_INRAE=2.5
NC_035087.1	60600283	.	C	T	.	.	MAF_USDA=12.295
NC_035087.1	60600382	.	T	A	.	.	MAF_INRAE=4.167;MAF_USDA=8.824
NC_035087.1	60600434	.	C	A	.	.	MAF_USDA=2.459
NC_035087.1	60600491	.	T	A	.	.	MAF_INRAE=5.833;MAF_USDA=22.353
NC_035087.1	60600508	.	C	T	.	.	MAF_USDA=1.639
NC_035087.1	60600537	.	C	T	.	.	MAF_USDA=10.417
NC_035087.1	60600598	.	T	A	.	.	MAF_USDA=1.639
NC_035087.1	60600630	.	C	T	.	.	MAF_USDA=2.941
NC_035087.1	60600707	.	A	C	.	.	MAF_USDA=1.639
NC_035087.1	60600729	.	A	C	.	.	MAF_USDA=1.639
NC_035087.1	60600806	.	C	T	.	.	MAF_USDA=5.882
NC_035087.1	60600833	.	C	T	.	.	MAF_INRAE=3.333;MAF_USDA=8.197
NC_035087.1	60601258	.	G	A	.	.	MAF_INRAE=5.833;MAF_USDA=20.0
NC_035087.1	60601269	.	T	C	.	.	MAF_USDA=1.639
NC_035087.1	60601355	.	G	A	.	.	MAF_USDA=4.918
NC_035087.1	60601579	.	C	A	.	.	MAF_USDA=1.639
NC_035087.1	60601639	.	ATTTTTTA	ATTTTTTT	.	.	MAF_USDA=12.5
NC_035087.1	60601646	.	A	T	.	.	MAF_INRAE=4.167
NC_035087.1	60601677	.	G	T	.	.	MAF_USDA=1.639
NC_035087.1	60601691	.	G	T	.	.	MAF_USDA=2.941
NC_035087.1	60601701	.	A	T	.	.	MAF_INRAE=13.924;MAF_USDA=1.765
NC_035087.1	60601817	.	A	T	.	.	MAF_USDA=2.083
NC_035087.1	60601849	.	C	T	.	.	MAF_USDA=1.765
NC_035087.1	60601921	.	C	A	.	.	MAF_USDA=2.459
NC_035087.1	60601960	.	G	A	.	.	MAF_INRAE=5.263
NC_035087.1	60601983	.	C	A	.	.	MAF_INRAE=5.263
NC_035087.1	60601996	.	C	T	.	.	MAF_USDA=3.333
NC_035087.1	60602224	.	G	T	.	.	MAF_USDA=2.459
NC_035087.1	60602225	.	T	A	.	.	MAF_INRAE=5.263
NC_035087.1	60602273	.	G	A	.	.	MAF_INRAE=5.263
NC_035087.1	60602307	.	G	A	.	.	MAF_USDA=1.639
NC_035087.1	60602440	.	G	A	.	.	MAF_USDA=2.941
NC_035087.1	60602445	.	A	T	.	.	MAF_USDA=6.471
NC_035087.1	60602453	.	C	T	.	.	MAF_USDA=6.25
NC_035087.1	60602460	.	C	T	.	.	MAF_USDA=4.706
NC_035087.1	60602575	.	G	T	.	.	MAF_INRAE=10.759
NC_035087.1	60602599	.	A	G	.	.	MAF_USDA=1.639
NC_035087.1	60602698	.	C	G	.	.	MAF_USDA=2.941
NC_035087.1	60602724	.	C	A	.	.	MAF_USDA=3.279
NC_035087.1	60602736	.	C	T	.	.	MAF_USDA=2.459
NC_035087.1	60603085	.	T	C	.	.	MAF_USDA=1.639
NC_035087.1	60603118	.	G	T	.	.	MAF_USDA=1.639
NC_035087.1	60603141	.	G	A	.	.	MAF_INRAE=15.19;MAF_USDA=1.765
NC_035087.1	60603143	.	A	G	.	.	MAF_INRAE=13.333;MAF_USDA=1.765
NC_035087.1	60603166	.	G	T	.	.	MAF_USDA=4.118
NC_035087.1	60603307	.	G	T	.	.	MAF_USDA=3.279
NC_035087.1	60603319	.	C	T	.	.	MAF_USDA=1.639
NC_035087.1	60603373	.	C	A	.	.	MAF_USDA=10.417
NC_035087.1	60603458	.	G	A	.	.	MAF_INRAE=32.278;MAF_USDA=8.235
NC_035087.1	60603474	.	T	G	.	.	MAF_USDA=1.639
NC_035087.1	60603475	.	T	A	.	.	MAF_USDA=1.639
NC_035087.1	60603492	.	C	A	.	.	MAF_USDA=10.417
NC_035087.1	60603526	.	C	T	.	.	MAF_USDA=2.941
NC_035087.1	60603533	.	C	G	.	.	MAF_USDA=1.639
NC_035087.1	60603544	.	T	A	.	.	MAF_INRAE=10.759
NC_035087.1	60603596	.	C	A	.	.	MAF_USDA=10.417
NC_035087.1	60603631	.	G	A	.	.	MAF_INRAE=31.646;MAF_USDA=7.647
NC_035087.1	60603738	.	G	A	.	.	MAF_INRAE=46.203;MAF_USDA=37.059
NC_035087.1	60603756	.	C	T	.	.	MAF_USDA=6.471
NC_035087.1	60603899	.	G	T	.	.	MAF_USDA=6.25
NC_035087.1	60603961	.	C	T	.	.	MAF_USDA=2.941
NC_035087.1	60603978	.	T	A	.	.	MAF_USDA=1.639
NC_035087.1	60603985	.	T	G	.	.	MAF_USDA=2.459
NC_035087.1	60603996	.	G	A	.	.	MAF_USDA=10.417
NC_035087.1	60604024	.	T	C	.	.	MAF_USDA=5.882
NC_035087.1	60604061	.	C	A	.	.	MAF_USDA=4.118
NC_035087.1	60604114	.	C	T	.	.	MAF_INRAE=1.667
NC_035087.1	60604141	.	C	T	.	.	MAF_USDA=12.5
NC_035087.1	60604148	.	T	C	.	.	MAF_INRAE=13.924;MAF_USDA=8.824
NC_035087.1	60604247	.	A	C	.	.	MAF_INRAE=14.557;MAF_USDA=1.765
NC_035087.1	60604391	.	C	T	.	.	MAF_INRAE=4.167;MAF_USDA=11.765
NC_035087.1	60604504	.	C	T	.	.	MAF_USDA=1.639
NC_035087.1	60604621	.	G	T	.	.	MAF_USDA=3.279
NC_035087.1	60604622	.	A	G	.	.	MAF_USDA=2.459
NC_035087.1	60604645	.	T	G	.	.	MAF_USDA=2.083
NC_035087.1	60604740	.	A	C	.	.	MAF_INRAE=3.333;MAF_USDA=13.934
NC_035087.1	60604743	.	A	C	.	.	MAF_USDA=4.118
NC_035087.1	60604818	.	C	T	.	.	MAF_USDA=6.25
NC_035087.1	60604880	.	G	C	.	.	MAF_USDA=6.25
NC_035087.1	60604900	.	C	T	.	.	MAF_USDA=1.639
NC_035087.1	60604910	.	G	T	.	.	MAF_USDA=1.639
NC_035087.1	60604927	.	G	A	.	.	MAF_INRAE=11.667;MAF_USDA=6.25
NC_035087.1	60604933	.	T	C	.	.	MAF_USDA=1.639
NC_035087.1	60604946	.	A	G	.	.	MAF_USDA=1.639
NC_035087.1	60605040	.	T	A	.	.	MAF_INRAE=10.127
NC_035087.1	60605319	.	A	G	.	.	MAF_USDA=5.085
NC_035087.1	60605432	.	A	G	.	.	MAF_INRAE=13.924;MAF_USDA=7.143
NC_035087.1	60605458	.	A	G	.	.	MAF_USDA=1.667
NC_035087.1	60605501	.	C	T	.	.	MAF_INRAE=3.333;MAF_USDA=10.0
NC_035087.1	60605602	.	C	T	.	.	MAF_USDA=1.695
NC_035087.1	60605626	.	C	T	.	.	MAF_USDA=1.667
NC_035087.1	60605676	.	A	T	.	.	MAF_USDA=13.115
NC_035087.1	60605767	.	A	C	.	.	MAF_USDA=1.639
NC_035087.1	60606201	.	G	A	.	.	MAF_USDA=5.738
NC_035087.1	60606249	.	T	G	.	.	MAF_INRAE=43.038;MAF_USDA=25.294
NC_035087.1	60606328	.	A	G	.	.	MAF_USDA=2.459
NC_035087.1	60606334	.	A	C	.	.	MAF_USDA=7.647
NC_035087.1	60606551	.	C	T	.	.	MAF_USDA=1.639
NC_035087.1	60606624	.	A	G	.	.	MAF_INRAE=12.658
NC_035087.1	60606690	.	G	A	.	.	MAF_INRAE=23.418;MAF_USDA=14.706
NC_035087.1	60606826	.	C	T	.	.	MAF_USDA=3.279
NC_035087.1	60606862	.	C	T	.	.	MAF_INRAE=4.167;MAF_USDA=7.377
NC_035087.1	60607099	.	G	T	.	.	MAF_USDA=1.639
NC_035087.1	60607100	.	C	T	.	.	MAF_USDA=1.639
NC_035087.1	60607137	.	C	A	.	.	MAF_USDA=2.459
NC_035087.1	60607228	.	G	A	.	.	MAF_USDA=10.417
NC_035087.1	60607266	.	G	T	.	.	MAF_INRAE=26.316;MAF_USDA=3.279
NC_035087.1	60607302	.	T	C	.	.	MAF_USDA=10.417
NC_035087.1	60607303	.	C	T	.	.	MAF_INRAE=4.167;MAF_USDA=10.656
NC_035087.1	60607326	.	T	G	.	.	MAF_INRAE=5.263
NC_035087.1	60607485	.	G	A	.	.	MAF_USDA=1.639
NC_035087.1	60607497	.	A	C	.	.	MAF_USDA=1.639
NC_035087.1	60607498	.	G	A	.	.	MAF_USDA=1.639
NC_035087.1	60607588	.	A	C	.	.	MAF_INRAE=3.333
NC_035087.1	60607692	.	A	C	.	.	MAF_INRAE=43.671;MAF_USDA=10.656
NC_035087.1	60607693	.	A	C	.	.	MAF_INRAE=3.333;MAF_USDA=1.639
NC_035087.1	60607701	.	A	C	.	.	MAF_USDA=1.639
NC_035087.1	60607703	.	T	G	.	.	MAF_USDA=1.639
NC_035087.1	60607795	.	G	A	.	.	MAF_INRAE=3.333;MAF_USDA=7.377
NC_035087.1	60607858	.	T	C	.	.	MAF_INRAE=4.167;MAF_USDA=9.412
NC_035087.1	60608585	.	G	T	.	.	MAF_USDA=2.459
NC_035087.1	60608689	.	C	T	.	.	MAF_USDA=1.639
NC_035087.1	60608743	.	A	T	.	.	MAF_USDA=4.706
NC_035087.1	60608780	.	T	A	.	.	MAF_INRAE=4.167;MAF_USDA=10.588
NC_035087.1	60608816	.	G	T	.	.	MAF_USDA=1.639
NC_035087.1	60608976	.	G	A	.	.	MAF_INRAE=3.333;MAF_USDA=1.639
NC_035087.1	60609007	.	T	G	.	.	MAF_USDA=1.176
NC_035087.1	60609012	.	A	C	.	.	MAF_USDA=4.918
NC_035087.1	60609052	.	C	A	.	.	MAF_INRAE=4.167;MAF_USDA=7.059
NC_035087.1	60609141	.	C	T	.	.	MAF_USDA=1.639
NC_035087.1	60609156	.	C	T	.	.	MAF_USDA=1.639
NC_035087.1	60609160	.	G	T	.	.	MAF_USDA=1.639
NC_035087.1	60609203	.	G	A	.	.	MAF_INRAE=10.833;MAF_USDA=12.5
NC_035087.1	60609247	.	G	A	.	.	MAF_USDA=8.824
NC_035087.1	60609313	.	T	G	.	.	MAF_USDA=14.754
NC_035087.1	60609396	.	C	T	.	.	MAF_USDA=25.0
NC_035087.1	60609432	.	A	T	.	.	MAF_INRAE=3.333;MAF_USDA=1.639
NC_035087.1	60609732	.	A	T	.	.	MAF_USDA=1.639
NC_035087.1	60609736	.	G	A	.	.	MAF_USDA=1.639
NC_035087.1	60609750	.	A	T	.	.	MAF_USDA=1.639
NC_035087.1	60609771	.	G	A	.	.	MAF_USDA=1.639
NC_035087.1	60609794	.	T	C	.	.	MAF_USDA=10.417
NC_035087.1	60609796	.	G	A	.	.	MAF_USDA=2.459
NC_035087.1	60609873	.	G	T	.	.	MAF_USDA=11.475
NC_035087.1	60609893	.	A	G	.	.	MAF_USDA=1.639
NC_035087.1	60609958	.	T	A	.	.	MAF_INRAE=3.333;MAF_USDA=1.639
NC_035087.1	60610097	.	C	T	.	.	MAF_USDA=1.639
NC_035087.1	60610317	.	T	G	.	.	MAF_USDA=10.417
NC_035087.1	60610345	.	C	A	.	.	MAF_USDA=13.934
NC_035087.1	60610420	.	T	C	.	.	MAF_USDA=14.754
NC_035087.1	60610438	.	T	G	.	.	MAF_INRAE=13.924;MAF_USDA=7.647
NC_035087.1	60610448	.	T	G	.	.	MAF_USDA=3.279
NC_035087.1	60610478	.	A	G	.	.	MAF_USDA=1.639
NC_035087.1	60610526	.	C	A	.	.	MAF_USDA=1.639
NC_035087.1	60610530	.	T	G	.	.	MAF_USDA=1.639
NC_035087.1	60610553	.	A	T	.	.	MAF_USDA=1.639
NC_035087.1	60610641	.	C	A	.	.	MAF_USDA=10.417
NC_035087.1	60610654	.	T	C	.	.	MAF_USDA=1.639
NC_035087.1	60610738	.	C	G	.	.	MAF_INRAE=4.167;MAF_USDA=6.471
NC_035087.1	60610740	.	T	C	.	.	MAF_INRAE=44.304;MAF_USDA=17.059
NC_035087.1	60610777	.	A	T	.	.	MAF_USDA=1.639
NC_035087.1	60610860	.	G	T	.	.	MAF_USDA=3.529
NC_035087.1	60610872	.	A	G	.	.	MAF_USDA=1.639
NC_035087.1	60610903	.	T	C	.	.	MAF_USDA=4.098
NC_035087.1	60611025	.	C	A	.	.	MAF_INRAE=10.759
NC_035087.1	60611045	.	G	A	.	.	MAF_INRAE=5.263
NC_035087.1	60611114	.	C	T	.	.	MAF_INRAE=46.203;MAF_USDA=16.471
NC_035087.1	60611137	.	C	T	.	.	MAF_USDA=2.459
NC_035087.1	60611140	.	A	G	.	.	MAF_INRAE=12.025;MAF_USDA=7.059
NC_035087.1	60611201	.	A	G	.	.	MAF_INRAE=4.167;MAF_USDA=8.824
NC_035087.1	60611239	.	C	T	.	.	MAF_USDA=3.279
NC_035087.1	60611332	.	G	T	.	.	MAF_USDA=3.279
NC_035087.1	60611420	.	C	T	.	.	MAF_USDA=1.639
NC_035087.1	60611422	.	G	A	.	.	MAF_USDA=12.5
NC_035087.1	60611508	.	C	A	.	.	MAF_USDA=4.118
NC_035087.1	60611627	.	C	T	.	.	MAF_INRAE=12.025;MAF_USDA=7.059
NC_035087.1	60611647	.	T	A	.	.	MAF_USDA=4.918
NC_035087.1	60611682	.	G	A	.	.	MAF_USDA=5.085
NC_035087.1	60611765	.	C	G	.	.	MAF_USDA=1.695
NC_035087.1	60611795	.	T	G	.	.	MAF_USDA=1.667
NC_035087.1	60612025	.	C	G	.	.	MAF_USDA=4.098
NC_035087.1	60612076	.	T	G	.	.	MAF_USDA=2.459
NC_035087.1	60612296	.	C	T	.	.	MAF_INRAE=3.333
NC_035087.1	60612352	.	C	A	.	.	MAF_USDA=2.459
NC_035087.1	60612372	.	A	C	.	.	MAF_INRAE=4.167;MAF_USDA=6.471
NC_035087.1	60612373	.	A	T	.	.	MAF_INRAE=4.167;MAF_USDA=8.235
NC_035087.1	60612380	.	T	C	.	.	MAF_USDA=1.639
NC_035087.1	60612447	.	T	G	.	.	MAF_USDA=1.639
NC_035087.1	60612452	.	A	T	.	.	MAF_INRAE=4.167;MAF_USDA=9.412
NC_035087.1	60612503	.	G	A	.	.	MAF_INRAE=4.167;MAF_USDA=9.016
NC_035087.1	60612653	.	G	C	.	.	MAF_INRAE=12.025;MAF_USDA=6.471
NC_035087.1	60612655	.	A	C	.	.	MAF_INRAE=3.333;MAF_USDA=4.118
NC_035087.1	60612837	.	G	C	.	.	MAF_USDA=1.639
NC_035087.1	60612881	.	C	T	.	.	MAF_INRAE=12.025;MAF_USDA=6.471
NC_035087.1	60613161	.	T	C	.	.	MAF_INRAE=5.263
NC_035087.1	60613162	.	A	G	.	.	MAF_USDA=2.273
NC_035087.1	60613190	.	G	T	.	.	MAF_INRAE=1.667
NC_035087.1	60613408	.	C	T	.	.	MAF_INRAE=12.025;MAF_USDA=6.471
NC_035087.1	60613478	.	T	C	.	.	MAF_USDA=1.639
NC_035087.1	60613532	.	G	A	.	.	MAF_USDA=1.639
NC_035087.1	60613535	.	C	A	.	.	MAF_INRAE=4.167;MAF_USDA=9.412
NC_035087.1	60613538	.	G	T	.	.	MAF_USDA=4.918
NC_035087.1	60613569	.	G	C	.	.	MAF_INRAE=5.263
NC_035087.1	60613629	.	G	A	.	.	MAF_USDA=2.459
NC_035087.1	60613650	.	G	A	.	.	MAF_USDA=3.279
NC_035087.1	60613743	.	A	C	.	.	MAF_INRAE=10.833;MAF_USDA=9.412
NC_035087.1	60613806	.	A	C	.	.	MAF_USDA=1.639
NC_035087.1	60613890	.	A	T	.	.	MAF_USDA=3.529
NC_035087.1	60613894	.	T	G	.	.	MAF_INRAE=4.167;MAF_USDA=7.059
NC_035087.1	60613992	.	C	A	.	.	MAF_INRAE=10.759
NC_035087.1	60614019	.	G	C	.	.	MAF_INRAE=10.759
NC_035087.1	60614030	.	A	T	.	.	MAF_INRAE=26.316;MAF_USDA=2.459
NC_035087.1	60614050	.	T	G	.	.	MAF_INRAE=7.5;MAF_USDA=6.25
NC_035087.1	60614082	.	C	T	.	.	MAF_USDA=2.459
NC_035087.1	60614280	.	G	A	.	.	MAF_USDA=1.639
NC_035087.1	60614319	.	G	A	.	.	MAF_INRAE=2.5
NC_035087.1	60614342	.	A	G	.	.	MAF_USDA=1.639
NC_035087.1	60614711	.	G	A	.	.	MAF_USDA=4.098
NC_035087.1	60614737	.	A	G	.	.	MAF_USDA=2.459
NC_035087.1	60614758	.	C	T	.	.	MAF_USDA=1.639
NC_035087.1	60615043	.	C	T	.	.	MAF_USDA=1.639
NC_035087.1	60615138	.	A	G	.	.	MAF_INRAE=6.667;MAF_USDA=10.588
NC_035087.1	60615179	.	C	G	.	.	MAF_INRAE=5.263
NC_035087.1	60615208	.	G	T	.	.	MAF_USDA=5.0
NC_035087.1	60615271	.	G	C	.	.	MAF_INRAE=11.667;MAF_USDA=8.824
NC_035087.1	60615298	.	G	T	.	.	MAF_INRAE=11.667;MAF_USDA=14.583
NC_035087.1	60615299	.	G	A	.	.	MAF_USDA=1.639
NC_035087.1	60615366	.	G	A	.	.	MAF_INRAE=5.263
NC_035087.1	60615538	.	G	A	.	.	MAF_USDA=9.836
NC_035087.1	60615545	.	C	A	.	.	MAF_INRAE=45.57;MAF_USDA=16.471
NC_035087.1	60615629	.	T	G	.	.	MAF_USDA=13.934
NC_035087.1	60615686	.	G	T	.	.	MAF_USDA=2.459
NC_035087.1	60615704	.	A	G	.	.	MAF_USDA=1.639
NC_035087.1	60615837	.	G	A	.	.	MAF_USDA=9.016
NC_035087.1	60615877	.	A	C	.	.	MAF_INRAE=10.127;MAF_USDA=5.294
NC_035087.1	60615878	.	G	A	.	.	MAF_USDA=1.639
NC_035087.1	60615939	.	T	C	.	.	MAF_INRAE=10.127;MAF_USDA=5.882
NC_035087.1	60616076	.	A	G	.	.	MAF_INRAE=3.333;MAF_USDA=1.639
NC_035087.1	60616077	.	C	T	.	.	MAF_USDA=2.083
NC_035087.1	60616101	.	G	T	.	.	MAF_USDA=4.098
NC_035087.1	60616120	.	G	A	.	.	MAF_USDA=1.639
NC_035087.1	60616199	.	A	T	.	.	MAF_USDA=7.647
NC_035087.1	60616221	.	G	A	.	.	MAF_USDA=2.083
NC_035087.1	60616327	.	T	G	.	.	MAF_USDA=3.279
NC_035087.1	60616373	.	A	G	.	.	MAF_USDA=4.918
NC_035087.1	60616374	.	C	T	.	.	MAF_USDA=10.417
NC_035087.1	60616476	.	C	A	.	.	MAF_INRAE=8.333;MAF_USDA=1.639
NC_035087.1	60616479	.	G	T	.	.	MAF_USDA=1.639
NC_035087.1	60616646	.	G	A	.	.	MAF_INRAE=47.368;MAF_USDA=17.059
NC_035087.1	60616648	.	G	T	.	.	MAF_USDA=17.059
NC_035087.1	60616746	.	G	C	.	.	MAF_INRAE=3.333;MAF_USDA=2.459
NC_035087.1	60616756	.	G	A	.	.	MAF_INRAE=6.667;MAF_USDA=13.529
NC_035087.1	60616774	.	A	C	.	.	MAF_INRAE=10.833;MAF_USDA=10.0
NC_035087.1	60616776	.	C	A	.	.	MAF_USDA=14.754
NC_035087.1	60616971	.	T	A	.	.	MAF_USDA=1.639
NC_035087.1	60617035	.	G	T	.	.	MAF_INRAE=46.203;MAF_USDA=16.471
NC_035087.1	60617038	.	C	A	.	.	MAF_USDA=4.098
NC_035087.1	60617089	.	T	G	.	.	MAF_USDA=4.118
NC_035087.1	60617098	.	G	A	.	.	MAF_INRAE=27.215;MAF_USDA=33.607
NC_035087.1	60617185	.	C	T	.	.	MAF_INRAE=3.333
NC_035087.1	60617288	.	T	A	.	.	MAF_USDA=12.5
NC_035087.1	60617289	.	A	C	.	.	MAF_USDA=3.279
NC_035087.1	60617323	.	A	G	.	.	MAF_USDA=1.639
NC_035087.1	60617360	.	A	G	.	.	MAF_USDA=8.197
NC_035087.1	60617380	.	G	T	.	.	MAF_USDA=1.639
NC_035087.1	60617422	.	G	T	.	.	MAF_INRAE=34.177;MAF_USDA=21.176
NC_035087.1	60617478	.	G	A	.	.	MAF_INRAE=44.937;MAF_USDA=20.238
NC_035087.1	60617518	.	T	C	.	.	MAF_INRAE=3.333;MAF_USDA=2.5
NC_035087.1	60617540	.	A	C	.	.	MAF_USDA=23.171
NC_035087.1	60617732	.	T	C	.	.	MAF_USDA=3.279
NC_035087.1	60617743	.	G	A	.	.	MAF_INRAE=9.494
NC_035087.1	60617826	.	G	A	.	.	MAF_INRAE=3.333
NC_035087.1	60617915	.	A	C	.	.	MAF_USDA=16.393
NC_035087.1	60618217	.	G	A	.	.	MAF_USDA=1.639
NC_035087.1	60618262	.	G	C	.	.	MAF_USDA=2.459
NC_035087.1	60618345	.	T	G	.	.	MAF_INRAE=5.263
NC_035087.1	60618365	.	T	G	.	.	MAF_USDA=2.459
NC_035087.1	60618371	.	C	A	.	.	MAF_USDA=2.459
NC_035087.1	60618606	.	G	C	.	.	MAF_INRAE=47.368;MAF_USDA=33.333
NC_035087.1	60618619	.	C	T	.	.	MAF_USDA=33.333
NC_035087.1	60618620	.	A	G	.	.	MAF_USDA=33.333
NC_035087.1	60618647	.	C	T	.	.	MAF_USDA=3.279
NC_035087.1	60618716	.	G	T	.	.	MAF_INRAE=4.167;MAF_USDA=4.762
NC_035087.1	60618787	.	G	A	.	.	MAF_INRAE=46.203;MAF_USDA=16.471
NC_035087.1	60618800	.	G	A	.	.	MAF_USDA=1.639
NC_035087.1	60618933	.	A	C	.	.	MAF_INRAE=15.19;MAF_USDA=6.557
NC_035087.1	60618950	.	A	T	.	.	MAF_USDA=1.639
NC_035087.1	60618955	.	A	C	.	.	MAF_INRAE=3.333;MAF_USDA=1.639
NC_035087.1	60619032	.	A	C	.	.	MAF_USDA=1.639
NC_035087.1	60619107	.	G	T	.	.	MAF_INRAE=5.263
NC_035087.1	60619138	.	A	G	.	.	MAF_USDA=1.639
NC_035087.1	60619199	.	T	A	.	.	MAF_INRAE=46.203;MAF_USDA=16.471
NC_035087.1	60619208	.	A	T	.	.	MAF_INRAE=46.203;MAF_USDA=16.471
NC_035087.1	60619235	.	T	A	.	.	MAF_USDA=27.083
NC_035087.1	60619400	.	G	A	.	.	MAF_INRAE=1.667;MAF_USDA=2.459
NC_035087.1	60619444	.	C	G	.	.	MAF_INRAE=20.886;MAF_USDA=27.647
NC_035087.1	60619518	.	A	G	.	.	MAF_INRAE=34.81;MAF_USDA=10.0
NC_035087.1	60619555	.	G	T	.	.	MAF_USDA=10.0
NC_035087.1	60619585	.	C	G	.	.	MAF_INRAE=37.342;MAF_USDA=48.235
NC_035087.1	60619612	.	T	C	.	.	MAF_INRAE=46.203;MAF_USDA=16.471
NC_035087.1	60619759	.	T	G	.	.	MAF_USDA=4.118
NC_035087.1	60619811	.	T	G	.	.	MAF_USDA=10.417
NC_035087.1	60620251	.	G	T	.	.	MAF_INRAE=11.667;MAF_USDA=8.824
NC_035087.1	60620272	.	C	T	.	.	MAF_USDA=1.639
NC_035087.1	60620371	.	C	T	.	.	MAF_USDA=2.459
NC_035087.1	60620381	.	G	C	.	.	MAF_USDA=1.639
NC_035087.1	60620386	.	C	A	.	.	MAF_USDA=2.459
NC_035087.1	60620396	.	G	A	.	.	MAF_INRAE=26.316;MAF_USDA=2.459
NC_035087.1	60620618	.	C	T	.	.	MAF_USDA=1.639
NC_035087.1	60620770	.	A	G	.	.	MAF_INRAE=14.557;MAF_USDA=5.294
NC_035087.1	60620778	.	T	A	.	.	MAF_USDA=10.417
NC_035087.1	60620783	.	C	G	.	.	MAF_USDA=10.417
NC_035087.1	60620811	.	A	T	.	.	MAF_INRAE=29.114;MAF_USDA=6.471
NC_035087.1	60620848	.	C	T	.	.	MAF_INRAE=26.316;MAF_USDA=8.235
NC_035087.1	60620982	.	C	T	.	.	MAF_USDA=1.639
NC_035087.1	60621006	.	G	A	.	.	MAF_USDA=1.667
NC_035087.1	60621150	.	C	A	.	.	MAF_USDA=1.639
NC_035087.1	60621219	.	G	A	.	.	MAF_INRAE=5.263;MAF_USDA=4.706
NC_035087.1	60621290	.	C	T	.	.	MAF_INRAE=3.333;MAF_USDA=2.459
NC_035087.1	60621391	.	T	G	.	.	MAF_INRAE=13.924
NC_035087.1	60621485	.	T	A	.	.	MAF_USDA=4.762
NC_035087.1	60621519	.	C	T	.	.	MAF_INRAE=30.38;MAF_USDA=48.214
NC_035087.1	60621552	.	G	A	.	.	MAF_INRAE=3.333;MAF_USDA=2.5
NC_035087.1	60621563	.	T	C	.	.	MAF_INRAE=44.937;MAF_USDA=27.976
NC_035087.1	60621588	.	G	A	.	.	MAF_USDA=3.333
NC_035087.1	60621617	.	G	T	.	.	MAF_USDA=2.5
NC_035087.1	60621629	.	T	A	.	.	MAF_INRAE=3.333;MAF_USDA=2.5
NC_035087.1	60621667	.	T	G	.	.	MAF_USDA=4.118
NC_035087.1	60621677	.	T	A	.	.	MAF_INRAE=31.013;MAF_USDA=40.588
NC_035087.1	60621732	.	T	G	.	.	MAF_INRAE=12.025;MAF_USDA=27.647
NC_035087.1	60621743	.	C	T	.	.	MAF_INRAE=13.924;MAF_USDA=38.235
NC_035087.1	60621775	.	G	A	.	.	MAF_INRAE=28.481;MAF_USDA=47.059
NC_035087.1	60621781	.	A	T	.	.	MAF_INRAE=13.924;MAF_USDA=34.706
NC_035087.1	60621789	.	C	T	.	.	MAF_USDA=1.639
NC_035087.1	60621796	.	C	T	.	.	MAF_INRAE=4.167;MAF_USDA=11.176
NC_035087.1	60621797	.	A	C	.	.	MAF_INRAE=4.167;MAF_USDA=11.176
NC_035087.1	60621834	.	T	A	.	.	MAF_USDA=1.639
NC_035087.1	60621907	.	C	T	.	.	MAF_INRAE=15.823;MAF_USDA=19.412
NC_035087.1	60621945	.	T	A	.	.	MAF_INRAE=20.886;MAF_USDA=20.0
NC_035087.1	60621964	.	A	C	.	.	MAF_USDA=10.417
NC_035087.1	60621965	.	G	A	.	.	MAF_INRAE=40.506;MAF_USDA=35.294
NC_035087.1	60621969	.	T	A	.	.	MAF_USDA=4.918
NC_035087.1	60622022	.	T	C	.	.	MAF_INRAE=8.228
NC_035087.1	60622044	.	G	C	.	.	MAF_USDA=12.5
NC_035087.1	60622101	.	T	A	.	.	MAF_INRAE=13.924;MAF_USDA=20.0
NC_035087.1	60622105	.	A	C	.	.	MAF_INRAE=1.667
NC_035087.1	60622108	.	A	G	.	.	MAF_USDA=6.557
NC_035087.1	60622130	.	A	G	.	.	MAF_INRAE=3.333;MAF_USDA=4.098
NC_035087.1	60622212	.	C	T	.	.	MAF_USDA=1.639
NC_035087.1	60622402	.	T	A	.	.	MAF_INRAE=19.62;MAF_USDA=24.118
NC_035087.1	60622414	.	G	A	.	.	MAF_INRAE=5.0;MAF_USDA=25.294
NC_035087.1	60622470	.	A	T	.	.	MAF_INRAE=1.667;MAF_USDA=33.607
NC_035087.1	60622532	.	G	A	.	.	MAF_USDA=1.639
NC_035087.1	60622828	.	A	G	.	.	MAF_USDA=1.639
NC_035087.1	60622850	.	G	A	.	.	MAF_USDA=5.738
NC_035087.1	60622876	.	T	C	.	.	MAF_USDA=4.118
NC_035087.1	60622973	.	G	A	.	.	MAF_INRAE=11.667;MAF_USDA=6.25
NC_035087.1	60622978	.	A	G	.	.	MAF_USDA=14.706
NC_035087.1	60623112	.	C	A	.	.	MAF_USDA=14.706
NC_035087.1	60623113	.	C	A	.	.	MAF_INRAE=10.127;MAF_USDA=15.882
NC_035087.1	60623133	.	C	T	.	.	MAF_INRAE=3.333;MAF_USDA=2.459
NC_035087.1	60623141	.	T	C	.	.	MAF_INRAE=11.667;MAF_USDA=9.412
NC_035087.1	60623292	.	C	T	.	.	MAF_INRAE=1.667
NC_035087.1	60623320	.	G	C	.	.	MAF_INRAE=15.789;MAF_USDA=3.529
NC_035087.1	60623386	.	A	C	.	.	MAF_USDA=9.016
NC_035087.1	60623396	.	T	C	.	.	MAF_INRAE=12.5;MAF_USDA=6.471
NC_035087.1	60623446	.	A	C	.	.	MAF_USDA=1.639
NC_035087.1	60623485	.	G	A	.	.	MAF_USDA=5.738
NC_035087.1	60623486	.	G	A	.	.	MAF_INRAE=22.152;MAF_USDA=47.647
NC_035087.1	60623626	.	G	T	.	.	MAF_INRAE=5.833;MAF_USDA=14.706
NC_035087.1	60623631	.	A	C	.	.	MAF_USDA=4.098
NC_035087.1	60623673	.	A	T	.	.	MAF_USDA=9.836
NC_035087.1	60623689	.	C	T	.	.	MAF_USDA=1.639
NC_035087.1	60623701	.	C	A	.	.	MAF_USDA=4.098
NC_035087.1	60623739	.	C	T	.	.	MAF_INRAE=24.051;MAF_USDA=7.647
NC_035087.1	60623744	.	T	C	.	.	MAF_INRAE=15.823;MAF_USDA=24.118
NC_035087.1	60623755	.	T	C	.	.	MAF_INRAE=3.333;MAF_USDA=26.471
NC_035087.1	60623831	.	A	G	.	.	MAF_USDA=25.294
NC_035087.1	60623924	.	C	T	.	.	MAF_USDA=19.412
NC_035087.1	60623985	.	G	A	.	.	MAF_INRAE=5.263;MAF_USDA=29.412
NC_035087.1	60624007	.	C	G	.	.	MAF_USDA=3.279
NC_035087.1	60624022	.	A	C	.	.	MAF_USDA=14.118
NC_035087.1	60624058	.	C	T	.	.	MAF_INRAE=5.263;MAF_USDA=27.647
NC_035087.1	60624218	.	C	A	.	.	MAF_USDA=21.765
NC_035087.1	60624228	.	T	C	.	.	MAF_INRAE=13.291;MAF_USDA=21.765
NC_035087.1	60624254	.	C	T	.	.	MAF_INRAE=11.667;MAF_USDA=6.471
NC_035087.1	60624272	.	A	G	.	.	MAF_INRAE=15.789;MAF_USDA=2.941
NC_035087.1	60624278	.	C	A	.	.	MAF_INRAE=31.646;MAF_USDA=7.647
NC_035087.1	60624408	.	G	T	.	.	MAF_USDA=2.083
NC_035087.1	60624470	.	C	T	.	.	MAF_INRAE=2.5;MAF_USDA=1.639
NC_035087.1	60624477	.	G	T	.	.	MAF_USDA=1.639
NC_035087.1	60624532	.	G	T	.	.	MAF_INRAE=24.051;MAF_USDA=7.738
NC_035087.1	60624541	.	A	C	.	.	MAF_INRAE=16.456;MAF_USDA=6.548
NC_035087.1	60624603	.	T	G	.	.	MAF_INRAE=32.278;MAF_USDA=10.588
NC_035087.1	60624671	.	A	G	.	.	MAF_INRAE=16.456;MAF_USDA=8.824
NC_035087.1	60624778	.	C	A	.	.	MAF_USDA=4.098
NC_035087.1	60624834	.	G	A	.	.	MAF_INRAE=15.19;MAF_USDA=22.353
NC_035087.1	60624860	.	C	T	.	.	MAF_INRAE=15.19;MAF_USDA=44.118
NC_035087.1	60624863	.	T	C	.	.	MAF_INRAE=3.333;MAF_USDA=1.639
NC_035087.1	60624947	.	T	G	.	.	MAF_USDA=1.639
NC_035087.1	60625209	.	T	G	.	.	MAF_INRAE=11.667;MAF_USDA=6.471
NC_035087.1	60625225	.	C	T	.	.	MAF_USDA=4.118
NC_035087.1	60625232	.	C	T	.	.	MAF_USDA=7.377
NC_035087.1	60625258	.	T	C	.	.	MAF_INRAE=13.924;MAF_USDA=20.588
NC_035087.1	60625290	.	C	A	.	.	MAF_INRAE=15.789;MAF_USDA=2.459
NC_035087.1	60625300	.	G	T	.	.	MAF_USDA=6.557
NC_035087.1	60625310	.	C	T	.	.	MAF_USDA=22.619
NC_035087.1	60625361	.	C	T	.	.	MAF_USDA=1.639
NC_035087.1	60625403	.	A	T	.	.	MAF_INRAE=43.671;MAF_USDA=26.471
NC_035087.1	60625431	.	G	T	.	.	MAF_USDA=4.098
NC_035087.1	60625508	.	C	G	.	.	MAF_USDA=22.353
NC_035087.1	60625530	.	C	A	.	.	MAF_INRAE=11.667;MAF_USDA=16.667
NC_035087.1	60625777	.	A	G	.	.	MAF_USDA=4.098
NC_035087.1	60625784	.	G	A	.	.	MAF_USDA=4.098
NC_035087.1	60625903	.	C	A	.	.	MAF_USDA=14.118
NC_035087.1	60626018	.	A	G	.	.	MAF_INRAE=4.167;MAF_USDA=12.295
NC_035087.1	60626172	.	C	T	.	.	MAF_USDA=3.279
NC_035087.1	60626257	.	A	G	.	.	MAF_INRAE=5.263
NC_035087.1	60626282	.	A	C	.	.	MAF_USDA=4.706
NC_035087.1	60626477	.	A	T	.	.	MAF_USDA=10.417
NC_035087.1	60626879	.	A	G	.	.	MAF_INRAE=41.139;MAF_USDA=13.529
NC_035087.1	60626906	.	T	C	.	.	MAF_INRAE=7.595;MAF_USDA=13.529
NC_035087.1	60626924	.	T	A	.	.	MAF_INRAE=16.456;MAF_USDA=8.824
NC_035087.1	60626987	.	A	G	.	.	MAF_INRAE=3.333;MAF_USDA=4.118
NC_035087.1	60626999	.	G	A	.	.	MAF_USDA=1.639
NC_035087.1	60627121	.	A	G	.	.	MAF_USDA=3.279
NC_035087.1	60627249	.	T	G	.	.	MAF_INRAE=14.557;MAF_USDA=15.294
NC_035087.1	60627310	.	T	C	.	.	MAF_INRAE=23.418;MAF_USDA=48.824
NC_035087.1	60627379	.	G	A	.	.	MAF_INRAE=14.557;MAF_USDA=15.882
NC_035087.1	60627395	.	T	A	.	.	MAF_INRAE=14.557;MAF_USDA=14.118
NC_035087.1	60627501	.	G	A	.	.	MAF_INRAE=15.789;MAF_USDA=2.459
NC_035087.1	60627723	.	C	A	.	.	MAF_INRAE=3.333;MAF_USDA=4.118
NC_035087.1	60627847	.	G	C	.	.	MAF_USDA=1.639
NC_035087.1	60627873	.	G	A	.	.	MAF_INRAE=15.789;MAF_USDA=4.918
NC_035087.1	60627950	.	T	G	.	.	MAF_USDA=7.5
NC_035087.1	60628038	.	C	A	.	.	MAF_INRAE=23.418;MAF_USDA=48.235
NC_035087.1	60628111	.	C	A	.	.	MAF_INRAE=9.494;MAF_USDA=21.311
NC_035087.1	60628118	.	T	C	.	.	MAF_INRAE=14.557;MAF_USDA=14.706
NC_035087.1	60628139	.	G	A	.	.	MAF_INRAE=8.228;MAF_USDA=5.882
NC_035087.1	60628181	.	T	C	.	.	MAF_INRAE=13.924;MAF_USDA=14.706
NC_035087.1	60628192	.	T	C	.	.	MAF_INRAE=14.557;MAF_USDA=13.529
NC_035087.1	60628219	.	T	G	.	.	MAF_USDA=1.639
NC_035087.1	60628289	.	G	T	.	.	MAF_USDA=1.639
NC_035087.1	60628345	.	T	C	.	.	MAF_INRAE=2.5;MAF_USDA=1.639
NC_035087.1	60628395	.	A	T	.	.	MAF_INRAE=14.557;MAF_USDA=1.765
NC_035087.1	60628501	.	G	A	.	.	MAF_INRAE=2.5;MAF_USDA=1.667
NC_035087.1	60628584	.	G	A	.	.	MAF_INRAE=17.089;MAF_USDA=24.118
NC_035087.1	60628653	.	C	T	.	.	MAF_INRAE=4.167;MAF_USDA=6.471
NC_035087.1	60628765	.	T	A	.	.	MAF_USDA=1.639
NC_035087.1	60628770	.	A	C	.	.	MAF_INRAE=5.263
NC_035087.1	60628792	.	A	G	.	.	MAF_INRAE=10.759;MAF_USDA=11.765
NC_035087.1	60628824	.	C	A	.	.	MAF_INRAE=15.789;MAF_USDA=4.918
NC_035087.1	60628880	.	T	G	.	.	MAF_INRAE=15.789;MAF_USDA=4.918
NC_035087.1	60628970	.	G	C	.	.	MAF_USDA=3.279
NC_035087.1	60629009	.	T	G	.	.	MAF_INRAE=4.167;MAF_USDA=7.059
NC_035087.1	60629017	.	A	G	.	.	MAF_INRAE=16.456;MAF_USDA=9.412
NC_035087.1	60629063	.	G	T	.	.	MAF_USDA=1.639
NC_035087.1	60629137	.	A	C	.	.	MAF_INRAE=1.667;MAF_USDA=11.475
NC_035087.1	60629141	.	G	T	.	.	MAF_USDA=2.459
NC_035087.1	60629169	.	T	G	.	.	MAF_INRAE=39.241;MAF_USDA=39.583
NC_035087.1	60629170	.	A	C	.	.	MAF_USDA=3.279
NC_035087.1	60629267	.	C	A	.	.	MAF_USDA=1.639
NC_035087.1	60629301	.	C	A	.	.	MAF_INRAE=3.333;MAF_USDA=5.738
NC_035087.1	60629325	.	T	C	.	.	MAF_INRAE=36.076;MAF_USDA=28.824
NC_035087.1	60629437	.	A	G	.	.	MAF_INRAE=3.333
NC_035087.1	60629457	.	C	A	.	.	MAF_INRAE=16.456;MAF_USDA=8.824
NC_035087.1	60629529	.	C	T	.	.	MAF_USDA=1.639
NC_035087.1	60629702	.	C	T	.	.	MAF_INRAE=44.937;MAF_USDA=47.647
NC_035087.1	60629733	.	A	C	.	.	MAF_USDA=8.197
NC_035087.1	60629739	.	A	G	.	.	MAF_INRAE=1.667
NC_035087.1	60629741	.	G	A	.	.	MAF_USDA=1.639
NC_035087.1	60629742	.	G	T	.	.	MAF_INRAE=16.456;MAF_USDA=11.176
NC_035087.1	60629761	.	C	T	.	.	MAF_USDA=1.639
NC_035087.1	60629799	.	G	A	.	.	MAF_USDA=1.639
NC_035087.1	60629845	.	G	A	.	.	MAF_INRAE=2.5
NC_035087.1	60629954	.	T	C	.	.	MAF_USDA=3.279
NC_035087.1	60629963	.	G	A	.	.	MAF_INRAE=31.013;MAF_USDA=10.588
NC_035087.1	60630061	.	G	T	.	.	MAF_INRAE=2.5
NC_035087.1	60630113	.	T	C	.	.	MAF_USDA=4.098
NC_035087.1	60630172	.	G	A	.	.	MAF_INRAE=3.333;MAF_USDA=2.459
NC_035087.1	60630378	.	G	A	.	.	MAF_USDA=2.083
NC_035087.1	60630379	.	A	T	.	.	MAF_USDA=2.083
NC_035087.1	60630381	.	G	A	.	.	MAF_USDA=2.083
NC_035087.1	60630382	.	T	A	.	.	MAF_USDA=2.083
NC_035087.1	60630389	.	C	A	.	.	MAF_USDA=2.083
NC_035087.1	60630542	.	A	C	.	.	MAF_INRAE=4.43
NC_035087.1	60630665	.	C	A	.	.	MAF_INRAE=1.667
NC_035087.1	60630744	.	T	A	.	.	MAF_USDA=3.279
NC_035087.1	60630797	.	C	T	.	.	MAF_INRAE=14.557;MAF_USDA=5.294
NC_035087.1	60630798	.	G	A	.	.	MAF_USDA=4.918
NC_035087.1	60630808	.	T	C	.	.	MAF_INRAE=16.456;MAF_USDA=8.824
NC_035087.1	60630846	.	C	T	.	.	MAF_USDA=4.918
NC_035087.1	60630869	.	C	A	.	.	MAF_USDA=2.459
NC_035087.1	60630891	.	G	C	.	.	MAF_USDA=2.459
NC_035087.1	60630916	.	C	G	.	.	MAF_USDA=7.377
NC_035087.1	60630930	.	C	A	.	.	MAF_USDA=2.459
NC_035087.1	60630967	.	C	T	.	.	MAF_INRAE=3.333;MAF_USDA=5.0
NC_035087.1	60630970	.	A	G	.	.	MAF_INRAE=2.5
NC_035087.1	60631012	.	C	T	.	.	MAF_INRAE=3.333;MAF_USDA=5.882
NC_035087.1	60631122	.	T	G	.	.	MAF_INRAE=7.595;MAF_USDA=15.294
NC_035087.1	60631203	.	C	T	.	.	MAF_INRAE=4.43;MAF_USDA=9.016
NC_035087.1	60631210	.	C	T	.	.	MAF_INRAE=32.278;MAF_USDA=20.833
NC_035087.1	60631230	.	T	C	.	.	MAF_USDA=1.639
NC_035087.1	60631251	.	A	T	.	.	MAF_INRAE=16.456;MAF_USDA=8.824
NC_035087.1	60631267	.	C	A	.	.	MAF_INRAE=16.456;MAF_USDA=9.412
NC_035087.1	60631354	.	T	C	.	.	MAF_INRAE=16.456;MAF_USDA=8.824
NC_035087.1	60631364	.	T	C	.	.	MAF_INRAE=36.076;MAF_USDA=45.882
NC_035087.1	60631460	.	G	T	.	.	MAF_USDA=1.639
NC_035087.1	60631494	.	A	G	.	.	MAF_USDA=5.738
NC_035087.1	60631527	.	A	G	.	.	MAF_USDA=3.279
NC_035087.1	60631532	.	T	A	.	.	MAF_INRAE=4.43;MAF_USDA=12.353
NC_035087.1	60631552	.	A	T	.	.	MAF_INRAE=5.263
NC_035087.1	60631583	.	G	T	.	.	MAF_INRAE=5.263
NC_035087.1	60631681	.	C	T	.	.	MAF_INRAE=46.835;MAF_USDA=47.059
NC_035087.1	60631682	.	A	G	.	.	MAF_INRAE=46.667;MAF_USDA=46.471
NC_035087.1	60631692	.	G	A	.	.	MAF_INRAE=32.278;MAF_USDA=8.235
NC_035087.1	60631711	.	G	C	.	.	MAF_USDA=5.738
NC_035087.1	60631741	.	G	A	.	.	MAF_INRAE=36.709;MAF_USDA=44.706
NC_035087.1	60631752	.	C	T	.	.	MAF_USDA=5.738
NC_035087.1	60631819	.	A	C	.	.	MAF_USDA=1.639
NC_035087.1	60631899	.	A	G	.	.	MAF_USDA=12.5
NC_035087.1	60631931	.	G	A	.	.	MAF_USDA=15.882
NC_035087.1	60631956	.	C	T	.	.	MAF_USDA=2.459
NC_035087.1	60631957	.	G	A	.	.	MAF_INRAE=5.833;MAF_USDA=8.235
NC_035087.1	60631987	.	C	T	.	.	MAF_USDA=3.279
NC_035087.1	60632080	.	C	A	.	.	MAF_USDA=2.459
NC_035087.1	60632126	.	C	T	.	.	MAF_INRAE=15.19;MAF_USDA=8.824
NC_035087.1	60632223	.	A	G	.	.	MAF_INRAE=4.43;MAF_USDA=12.353
NC_035087.1	60632349	.	C	T	.	.	MAF_USDA=2.542
NC_035087.1	60632367	.	T	C	.	.	MAF_INRAE=47.468;MAF_USDA=45.294
NC_035087.1	60632405	.	C	T	.	.	MAF_INRAE=15.789;MAF_USDA=2.459
NC_035087.1	60632418	.	C	T	.	.	MAF_USDA=8.197
NC_035087.1	60632458	.	T	G	.	.	MAF_INRAE=3.333;MAF_USDA=2.459
NC_035087.1	60632477	.	G	A	.	.	MAF_USDA=8.197
NC_035087.1	60632510	.	G	T	.	.	MAF_USDA=7.377
NC_035087.1	60632608	.	G	T	.	.	MAF_INRAE=37.342;MAF_USDA=44.706
NC_035087.1	60632703	.	C	T	.	.	MAF_INRAE=5.263
NC_035087.1	60632732	.	C	A	.	.	MAF_INRAE=36.709;MAF_USDA=47.917
NC_035087.1	60632756	.	T	C	.	.	MAF_INRAE=16.456;MAF_USDA=8.824
NC_035087.1	60632841	.	C	T	.	.	MAF_INRAE=15.789;MAF_USDA=4.918
NC_035087.1	60632887	.	C	A	.	.	MAF_INRAE=16.456;MAF_USDA=8.824
NC_035087.1	60632905	.	T	A	.	.	MAF_INRAE=4.43;MAF_USDA=7.647
NC_035087.1	60632923	.	G	C	.	.	MAF_INRAE=2.5
NC_035087.1	60632930	.	T	C	.	.	MAF_USDA=10.417
NC_035087.1	60632955	.	C	T	.	.	MAF_USDA=3.279
NC_035087.1	60632956	.	G	A	.	.	MAF_USDA=4.098
NC_035087.1	60633016	.	A	T	.	.	MAF_INRAE=16.456;MAF_USDA=8.929
NC_035087.1	60633043	.	T	G	.	.	MAF_USDA=8.333
NC_035087.1	60633143	.	T	C	.	.	MAF_INRAE=16.456;MAF_USDA=8.824
NC_035087.1	60633150	.	A	G	.	.	MAF_INRAE=16.456;MAF_USDA=8.824
NC_035087.1	60633264	.	T	C	.	.	MAF_INRAE=15.823;MAF_USDA=8.824
NC_035087.1	60633308	.	C	T	.	.	MAF_INRAE=15.789;MAF_USDA=4.918
NC_035087.1	60633313	.	C	T	.	.	MAF_INRAE=15.823;MAF_USDA=8.824
NC_035087.1	60633330	.	G	T	.	.	MAF_USDA=1.639
NC_035087.1	60633334	.	C	T	.	.	MAF_USDA=1.639
NC_035087.1	60633345	.	C	A	.	.	MAF_INRAE=3.333;MAF_USDA=4.918
NC_035087.1	60633383	.	C	T	.	.	MAF_USDA=1.639
NC_035087.1	60633418	.	C	T	.	.	MAF_INRAE=12.5;MAF_USDA=5.882
NC_035087.1	60633437	.	C	T	.	.	MAF_USDA=5.294
NC_035087.1	60633438	.	G	T	.	.	MAF_INRAE=15.823;MAF_USDA=10.0
NC_035087.1	60633460	.	C	T	.	.	MAF_USDA=3.279
NC_035087.1	60633461	.	G	T	.	.	MAF_USDA=3.279
NC_035087.1	60633472	.	C	G	.	.	MAF_INRAE=16.456;MAF_USDA=8.235
NC_035087.1	60633662	.	A	C	.	.	MAF_USDA=5.738
NC_035087.1	60633685	.	G	T	.	.	MAF_INRAE=16.456;MAF_USDA=8.929
NC_035087.1	60633693	.	A	G	.	.	MAF_INRAE=32.278;MAF_USDA=8.235
NC_035087.1	60633716	.	G	T	.	.	MAF_INRAE=12.5;MAF_USDA=6.471
NC_035087.1	60633726	.	T	A	.	.	MAF_INRAE=16.456;MAF_USDA=10.119
NC_035087.1	60633737	.	A	G	.	.	MAF_INRAE=14.557;MAF_USDA=7.647
NC_035087.1	60633765	.	T	A	.	.	MAF_INRAE=15.789;MAF_USDA=2.459
NC_035087.1	60633768	.	T	G	.	.	MAF_USDA=7.377
NC_035087.1	60633793	.	T	G	.	.	MAF_INRAE=16.456;MAF_USDA=8.235
NC_035087.1	60633869	.	T	C	.	.	MAF_USDA=5.738
NC_035087.1	60633870	.	G	A	.	.	MAF_INRAE=10.0;MAF_USDA=8.824
NC_035087.1	60633893	.	G	A	.	.	MAF_INRAE=11.667;MAF_USDA=11.765
NC_035087.1	60633941	.	T	G	.	.	MAF_INRAE=15.823;MAF_USDA=8.824
NC_035087.1	60633972	.	C	T	.	.	MAF_INRAE=16.456;MAF_USDA=9.412
NC_035087.1	60633991	.	C	T	.	.	MAF_INRAE=3.333;MAF_USDA=4.918
NC_035087.1	60633993	.	A	G	.	.	MAF_INRAE=2.5;MAF_USDA=1.639
NC_035087.1	60633994	.	A	C	.	.	MAF_INRAE=2.5;MAF_USDA=1.639
NC_035087.1	60633998	.	T	C	.	.	MAF_INRAE=3.333;MAF_USDA=4.918
NC_035087.1	60633999	.	C	A	.	.	MAF_INRAE=8.861;MAF_USDA=15.882
NC_035087.1	60634070	.	T	C	.	.	MAF_USDA=5.738
NC_035087.1	60634088	.	C	T	.	.	MAF_INRAE=3.333;MAF_USDA=2.459
NC_035087.1	60634166	.	T	A	.	.	MAF_INRAE=42.405;MAF_USDA=24.706
NC_035087.1	60634228	.	T	A	.	.	MAF_INRAE=36.076;MAF_USDA=44.118
NC_035087.1	60634317	.	G	T	.	.	MAF_USDA=1.639
NC_035087.1	60634322	.	C	G	.	.	MAF_USDA=1.639
NC_035087.1	60634395	.	G	A	.	.	MAF_USDA=6.25
NC_035087.1	60634448	.	C	G	.	.	MAF_INRAE=14.557;MAF_USDA=1.765
NC_035087.1	60634550	.	G	A	.	.	MAF_INRAE=10.127;MAF_USDA=15.882
NC_035087.1	60634611	.	G	A	.	.	MAF_INRAE=24.051;MAF_USDA=14.706
NC_035087.1	60634614	.	C	T	.	.	MAF_INRAE=32.278;MAF_USDA=7.647
NC_035087.1	60634619	.	C	A	.	.	MAF_USDA=4.098
NC_035087.1	60634627	.	T	C	.	.	MAF_USDA=5.294
NC_035087.1	60634870	.	G	C	.	.	MAF_USDA=10.87
NC_035087.1	60636767	.	T	C	.	.	MAF_USDA=43.478
NC_035087.1	60636841	.	T	A	.	.	MAF_USDA=33.333
NC_035087.1	60637017	.	C	T	.	.	MAF_USDA=7.229
NC_035087.1	60637037	.	T	C	.	.	MAF_INRAE=39.241;MAF_USDA=47.647
NC_035087.1	60637042	.	G	A	.	.	MAF_USDA=1.639
NC_035087.1	60637047	.	A	G	.	.	MAF_INRAE=5.0
NC_035087.1	60637066	.	T	A	.	.	MAF_USDA=1.639
NC_035087.1	60637092	.	A	T	.	.	MAF_INRAE=15.789;MAF_USDA=4.918
NC_035087.1	60637115	.	G	C	.	.	MAF_INRAE=24.051;MAF_USDA=15.294
NC_035087.1	60637146	.	T	C	.	.	MAF_INRAE=3.333
NC_035087.1	60637154	.	G	T	.	.	MAF_INRAE=2.5;MAF_USDA=1.639
NC_035087.1	60637181	.	G	A	.	.	MAF_INRAE=16.456;MAF_USDA=10.0
NC_035087.1	60637190	.	C	G	.	.	MAF_INRAE=5.263
NC_035087.1	60637226	.	G	C	.	.	MAF_INRAE=36.709;MAF_USDA=42.941
NC_035087.1	60637256	.	C	A	.	.	MAF_USDA=1.639
NC_035087.1	60637258	.	A	T	.	.	MAF_INRAE=36.709;MAF_USDA=45.882
NC_035087.1	60637278	.	T	C	.	.	MAF_USDA=8.197
NC_035087.1	60637299	.	C	A	.	.	MAF_USDA=1.639
NC_035087.1	60637361	.	A	G	.	.	MAF_INRAE=16.456;MAF_USDA=8.824
NC_035087.1	60637402	.	A	T	.	.	MAF_USDA=4.918
NC_035087.1	60637424	.	C	A	.	.	MAF_INRAE=14.167
NC_035087.1	60637442	.	T	C	.	.	MAF_INRAE=16.456;MAF_USDA=8.824
NC_035087.1	60637473	.	G	C	.	.	MAF_INRAE=4.167;MAF_USDA=9.016
NC_035087.1	60637483	.	A	C	.	.	MAF_INRAE=13.924;MAF_USDA=4.706
NC_035087.1	60637490	.	G	A	.	.	MAF_INRAE=1.667
NC_035087.1	60637504	.	T	G	.	.	MAF_INRAE=36.709;MAF_USDA=47.647
NC_035087.1	60637548	.	C	G	.	.	MAF_USDA=1.639
NC_035087.1	60637607	.	C	A	.	.	MAF_USDA=2.083
NC_035087.1	60637611	.	A	T	.	.	MAF_INRAE=2.5;MAF_USDA=1.639
NC_035087.1	60637650	.	C	T	.	.	MAF_INRAE=37.975;MAF_USDA=43.529
NC_035087.1	60637676	.	C	T	.	.	MAF_USDA=1.639
NC_035087.1	60637693	.	C	T	.	.	MAF_INRAE=37.975;MAF_USDA=44.118
NC_035087.1	60637749	.	A	T	.	.	MAF_INRAE=3.333;MAF_USDA=7.059
NC_035087.1	60637751	.	C	G	.	.	MAF_INRAE=3.333;MAF_USDA=7.059
NC_035087.1	60637758	.	T	G	.	.	MAF_INRAE=2.5;MAF_USDA=2.459
NC_035087.1	60637770	.	C	T	.	.	MAF_USDA=4.098
NC_035087.1	60637804	.	A	G	.	.	MAF_INRAE=2.5
NC_035087.1	60637824	.	C	G	.	.	MAF_INRAE=2.5
NC_035087.1	60637825	.	T	A	.	.	MAF_INRAE=32.278;MAF_USDA=8.235
NC_035087.1	60637859	.	T	C	.	.	MAF_INRAE=5.263
NC_035087.1	60637864	.	C	A	.	.	MAF_USDA=1.639
NC_035087.1	60637877	.	G	A	.	.	MAF_USDA=3.529
NC_035087.1	60637914	.	A	G	.	.	MAF_INRAE=8.861;MAF_USDA=15.882
NC_035087.1	60637944	.	A	G	.	.	MAF_INRAE=16.456;MAF_USDA=9.412
NC_035087.1	60637975	.	A	G	.	.	MAF_USDA=4.706
NC_035087.1	60638072	.	C	T	.	.	MAF_USDA=39.583
NC_035087.1	60638078	.	A	G	.	.	MAF_USDA=41.667
NC_035087.1	60638529	.	G	A	.	.	MAF_INRAE=36.842;MAF_USDA=10.0
NC_035087.1	60638622	.	G	A	.	.	MAF_USDA=3.279
NC_035087.1	60638657	.	A	G	.	.	MAF_USDA=4.098
NC_035087.1	60638737	.	A	C	.	.	MAF_USDA=4.918
NC_035087.1	60638806	.	G	A	.	.	MAF_INRAE=37.975;MAF_USDA=44.706
NC_035087.1	60638864	.	G	A	.	.	MAF_INRAE=3.333;MAF_USDA=7.647
NC_035087.1	60638991	.	C	T	.	.	MAF_USDA=8.197
NC_035087.1	60639024	.	G	A	.	.	MAF_INRAE=1.667
NC_035087.1	60639078	.	C	T	.	.	MAF_INRAE=41.139;MAF_USDA=25.882
NC_035087.1	60639087	.	C	T	.	.	MAF_USDA=7.377
NC_035087.1	60639199	.	C	A	.	.	MAF_INRAE=5.263
NC_035087.1	60639247	.	C	T	.	.	MAF_INRAE=4.167;MAF_USDA=1.176
NC_035087.1	60639250	.	G	A	.	.	MAF_INRAE=3.333;MAF_USDA=2.459
NC_035087.1	60639260	.	T	G	.	.	MAF_INRAE=11.667;MAF_USDA=11.765
NC_035087.1	60639372	.	T	A	.	.	MAF_INRAE=16.456;MAF_USDA=8.824
NC_035087.1	60639378	.	C	T	.	.	MAF_USDA=1.639
NC_035087.1	60639401	.	T	C	.	.	MAF_USDA=1.639
NC_035087.1	60639405	.	T	C	.	.	MAF_INRAE=38.608;MAF_USDA=46.471
NC_035087.1	60639451	.	C	T	.	.	MAF_INRAE=3.333
NC_035087.1	60639452	.	G	T	.	.	MAF_INRAE=3.333
NC_035087.1	60639453	.	G	T	.	.	MAF_INRAE=3.333
NC_035087.1	60639464	.	C	T	.	.	MAF_INRAE=2.5
NC_035087.1	60639482	.	A	G	.	.	MAF_INRAE=2.5
NC_035087.1	60639499	.	T	A	.	.	MAF_INRAE=3.333
NC_035087.1	60639500	.	G	T	.	.	MAF_INRAE=3.333
NC_035087.1	60639503	.	A	G	.	.	MAF_INRAE=3.333
NC_035087.1	60639511	.	G	T	.	.	MAF_INRAE=3.333
NC_035087.1	60639523	.	C	T	.	.	MAF_INRAE=3.333
NC_035087.1	60639534	.	C	G	.	.	MAF_USDA=7.377
NC_035087.1	60639585	.	A	G	.	.	MAF_INRAE=10.127;MAF_USDA=6.471
NC_035087.1	60639612	.	T	C,A	.	.	MAF_INRAE=21.053
NC_035087.1	60639651	.	G	T	.	.	MAF_USDA=3.279
NC_035087.1	60639652	.	C	G	.	.	MAF_USDA=1.639
NC_035087.1	60639705	.	C	A	.	.	MAF_USDA=1.639
NC_035087.1	60639714	.	C	T	.	.	MAF_USDA=4.918
NC_035087.1	60639767	.	G	A	.	.	MAF_INRAE=10.759;MAF_USDA=10.0
NC_035087.1	60639828	.	A	C	.	.	MAF_USDA=9.016
NC_035087.1	60639842	.	C	T	.	.	MAF_INRAE=1.667
NC_035087.1	60639855	.	T	C	.	.	MAF_INRAE=27.5;MAF_USDA=17.647
NC_035087.1	60639858	.	G	A	.	.	MAF_INRAE=31.667;MAF_USDA=47.917
NC_035087.1	60639871	.	A	G	.	.	MAF_INRAE=2.632;MAF_USDA=4.118
NC_035087.1	60639872	.	T	A	.	.	MAF_USDA=4.918
NC_035087.1	60639875	.	C	T	.	.	MAF_USDA=4.918
NC_035087.1	60639896	.	A	G	.	.	MAF_USDA=6.25
NC_035087.1	60639902	.	G	A	.	.	MAF_INRAE=10.0;MAF_USDA=25.0
NC_035087.1	60639904	.	T	C	.	.	MAF_USDA=4.098
NC_035087.1	60639913	.	G	A	.	.	MAF_INRAE=7.595
NC_035087.1	60639918	.	G	A	.	.	MAF_INRAE=7.595;MAF_USDA=14.754
NC_035087.1	60639933	.	T	C	.	.	MAF_INRAE=3.333;MAF_USDA=20.833
NC_035087.1	60639939	.	G	A	.	.	MAF_USDA=6.557
NC_035087.1	60639942	.	G	A	.	.	MAF_USDA=16.471
NC_035087.1	60639951	.	T	A	.	.	MAF_USDA=6.471
NC_035087.1	60639952	.	C	A	.	.	MAF_USDA=6.471
NC_035087.1	60639963	.	C	T	.	.	MAF_USDA=15.574
NC_035087.1	60639965	.	G	C	.	.	MAF_USDA=14.754
NC_035087.1	60639975	.	T	G	.	.	MAF_USDA=13.934
NC_035087.1	60639978	.	G	A	.	.	MAF_USDA=25.0
NC_035087.1	60639986	.	C	T	.	.	MAF_USDA=20.0
NC_035087.1	60640008	.	C	T	.	.	MAF_USDA=13.115
NC_035087.1	60640009	.	G	A	.	.	MAF_USDA=1.639
NC_035087.1	60640010	.	A	G	.	.	MAF_USDA=23.77
NC_035087.1	60640035	.	G	A	.	.	MAF_USDA=2.459
NC_035087.1	60640117	.	C	T	.	.	MAF_INRAE=25.949;MAF_USDA=15.294
NC_035087.1	60640130	.	T	G	.	.	MAF_INRAE=32.278;MAF_USDA=7.059
NC_035087.1	60640157	.	A	G	.	.	MAF_INRAE=3.333;MAF_USDA=7.059
NC_035087.1	60640183	.	C	T	.	.	MAF_USDA=1.639
NC_035087.1	60640216	.	C	T	.	.	MAF_USDA=1.639
NC_035087.1	60640247	.	C	T	.	.	MAF_INRAE=16.456;MAF_USDA=6.471
NC_035087.1	60640259	.	A	T	.	.	MAF_INRAE=15.789;MAF_USDA=4.918
NC_035087.1	60640268	.	C	T	.	.	MAF_INRAE=10.127;MAF_USDA=7.647
NC_035087.1	60640278	.	C	T	.	.	MAF_USDA=1.639
NC_035087.1	60640282	.	C	T	.	.	MAF_INRAE=16.456;MAF_USDA=8.824
NC_035087.1	60640306	.	G	T	.	.	MAF_USDA=2.459
NC_035087.1	60640312	.	G	A	.	.	MAF_USDA=1.639
NC_035087.1	60640359	.	G	C	.	.	MAF_INRAE=2.5;MAF_USDA=1.639
NC_035087.1	60640422	.	C	A	.	.	MAF_USDA=2.459
NC_035087.1	60640546	.	T	A	.	.	MAF_USDA=1.639
NC_035087.1	60640567	.	A	T	.	.	MAF_USDA=1.639
NC_035087.1	60640631	.	T	A	.	.	MAF_INRAE=1.667
NC_035087.1	60640642	.	G	T	.	.	MAF_INRAE=32.278;MAF_USDA=8.235
NC_035087.1	60640692	.	C	T	.	.	MAF_INRAE=15.789;MAF_USDA=4.098
NC_035087.1	60640790	.	G	A	.	.	MAF_USDA=7.377
NC_035087.1	60640801	.	G	A	.	.	MAF_USDA=5.738
NC_035087.1	60640837	.	T	G	.	.	MAF_USDA=2.083
NC_035087.1	60640874	.	A	G	.	.	MAF_USDA=1.639
NC_035087.1	60640909	.	G	C	.	.	MAF_USDA=4.098
NC_035087.1	60641182	.	G	T	.	.	MAF_INRAE=2.5;MAF_USDA=1.639
NC_035087.1	60641189	.	T	G	.	.	MAF_INRAE=18.333;MAF_USDA=28.824
NC_035087.1	60641195	.	T	G	.	.	MAF_INRAE=16.456;MAF_USDA=14.706
NC_035087.1	60641287	.	G	C	.	.	MAF_INRAE=15.789;MAF_USDA=2.459
NC_035087.1	60641310	.	T	G	.	.	MAF_USDA=2.459
NC_035087.1	60641316	.	A	C	.	.	MAF_INRAE=2.5;MAF_USDA=1.639
NC_035087.1	60641376	.	A	G	.	.	MAF_USDA=1.639
NC_035087.1	60641667	.	G	A	.	.	MAF_INRAE=2.5;MAF_USDA=2.459
NC_035087.1	60641780	.	G	T	.	.	MAF_INRAE=10.759;MAF_USDA=7.647
NC_035087.1	60641818	.	T	C	.	.	MAF_INRAE=1.667
NC_035087.1	60641992	.	A	T	.	.	MAF_INRAE=4.167;MAF_USDA=8.197
NC_035087.1	60642002	.	C	T	.	.	MAF_USDA=3.279
NC_035087.1	60642082	.	A	C	.	.	MAF_USDA=6.557
NC_035087.1	60642085	.	C	T	.	.	MAF_INRAE=2.5;MAF_USDA=2.459
NC_035087.1	60642170	.	G	T	.	.	MAF_INRAE=4.167;MAF_USDA=7.059
NC_035087.1	60642216	.	A	C	.	.	MAF_INRAE=13.333;MAF_USDA=27.059
NC_035087.1	60642336	.	A	T	.	.	MAF_USDA=1.639
NC_035087.1	60642372	.	C	T	.	.	MAF_INRAE=3.333;MAF_USDA=8.235
NC_035087.1	60642481	.	G	T	.	.	MAF_INRAE=5.263
NC_035087.1	60642879	.	C	A	.	.	MAF_INRAE=5.263;MAF_USDA=22.941
NC_035087.1	60642906	.	C	T	.	.	MAF_INRAE=5.263
NC_035087.1	60642960	.	T	A	.	.	MAF_INRAE=5.263
NC_035087.1	60642969	.	C	A	.	.	MAF_USDA=10.656
NC_035087.1	60642971	.	C	A	.	.	MAF_INRAE=3.333;MAF_USDA=8.197
NC_035087.1	60643077	.	G	A	.	.	MAF_INRAE=36.842;MAF_USDA=31.25
NC_035087.1	60643148	.	T	C	.	.	MAF_USDA=1.639
NC_035087.1	60643162	.	G	T	.	.	MAF_USDA=1.639
NC_035087.1	60643218	.	A	G	.	.	MAF_INRAE=14.557;MAF_USDA=14.583
NC_035087.1	60643224	.	C	G	.	.	MAF_USDA=1.176
NC_035087.1	60643436	.	C	A	.	.	MAF_USDA=33.333
NC_035087.1	60643438	.	G	A	.	.	MAF_USDA=2.083
NC_035087.1	60643478	.	G	A	.	.	MAF_USDA=1.639
NC_035087.1	60643497	.	G	A	.	.	MAF_INRAE=4.167;MAF_USDA=6.471
NC_035087.1	60643663	.	G	A	.	.	MAF_INRAE=32.278;MAF_USDA=8.235
NC_035087.1	60643717	.	G	A	.	.	MAF_USDA=12.5
NC_035087.1	60643803	.	G	A	.	.	MAF_INRAE=1.667;MAF_USDA=1.639
NC_035087.1	60643810	.	A	G	.	.	MAF_INRAE=1.667
NC_035087.1	60643851	.	T	G	.	.	MAF_INRAE=13.291;MAF_USDA=9.412
NC_035087.1	60643863	.	A	G	.	.	MAF_USDA=1.639
NC_035087.1	60643894	.	A	T	.	.	MAF_INRAE=1.667;MAF_USDA=8.197
NC_035087.1	60643895	.	A	C	.	.	MAF_INRAE=1.667;MAF_USDA=9.016
NC_035087.1	60643896	.	A	C	.	.	MAF_INRAE=1.667;MAF_USDA=9.016
NC_035087.1	60643898	.	C	A	.	.	MAF_INRAE=13.333;MAF_USDA=23.529
NC_035087.1	60643922	.	C	T	.	.	MAF_USDA=2.083
NC_035087.1	60643954	.	G	A	.	.	MAF_USDA=10.656
NC_035087.1	60643978	.	G	T	.	.	MAF_INRAE=5.263
NC_035087.1	60644042	.	T	G	.	.	MAF_USDA=2.459
NC_035087.1	60644046	.	G	T	.	.	MAF_USDA=4.098
NC_035087.1	60644209	.	C	A	.	.	MAF_USDA=1.639
NC_035087.1	60644246	.	G	C	.	.	MAF_INRAE=1.667
NC_035087.1	60644287	.	G	A	.	.	MAF_INRAE=2.5
NC_035087.1	60644295	.	G	A	.	.	MAF_INRAE=31.646;MAF_USDA=21.176
NC_035087.1	60644325	.	C	A	.	.	MAF_INRAE=1.667;MAF_USDA=2.459
NC_035087.1	60644347	.	G	A	.	.	MAF_INRAE=16.456;MAF_USDA=8.235
NC_035087.1	60644456	.	T	A	.	.	MAF_INRAE=2.5
NC_035087.1	60644498	.	A	C	.	.	MAF_INRAE=13.291;MAF_USDA=8.824
NC_035087.1	60644547	.	G	T	.	.	MAF_USDA=4.918
NC_035087.1	60644626	.	A	G	.	.	MAF_USDA=4.098
NC_035087.1	60644627	.	G	T	.	.	MAF_USDA=4.098
NC_035087.1	60645299	.	A	G	.	.	MAF_INRAE=21.053;MAF_USDA=7.647
NC_035087.1	60645343	.	G	A	.	.	MAF_USDA=5.0
NC_035087.1	60645519	.	C	T	.	.	MAF_INRAE=2.5;MAF_USDA=2.459
NC_035087.1	60645527	.	C	T	.	.	MAF_INRAE=4.167;MAF_USDA=7.377
NC_035087.1	60645568	.	A	G	.	.	MAF_INRAE=2.5;MAF_USDA=8.197
NC_035087.1	60645574	.	A	G	.	.	MAF_USDA=4.098
NC_035087.1	60645580	.	G	A	.	.	MAF_USDA=5.738
NC_035087.1	60645593	.	T	C	.	.	MAF_INRAE=32.278;MAF_USDA=7.647
NC_035087.1	60645596	.	C	T	.	.	MAF_USDA=1.639
NC_035087.1	60645667	.	G	A	.	.	MAF_USDA=6.557
NC_035087.1	60645758	.	T	A	.	.	MAF_INRAE=4.167
NC_035087.1	60645761	.	G	A	.	.	MAF_USDA=3.279
NC_035087.1	60645766	.	T	C	.	.	MAF_INRAE=11.667;MAF_USDA=11.765
NC_035087.1	60645767	.	G	A	.	.	MAF_USDA=1.639
NC_035087.1	60645779	.	G	A	.	.	MAF_USDA=3.279
NC_035087.1	60645793	.	G	C	.	.	MAF_USDA=4.098
NC_035087.1	60645806	.	A	T	.	.	MAF_INRAE=36.842;MAF_USDA=8.235
NC_035087.1	60645823	.	T	A	.	.	MAF_USDA=1.639
NC_035087.1	60645845	.	T	C	.	.	MAF_INRAE=45.57;MAF_USDA=38.235
NC_035087.1	60645849	.	A	C	.	.	MAF_USDA=1.639
NC_035087.1	60645855	.	A	T	.	.	MAF_INRAE=10.759;MAF_USDA=18.75
NC_035087.1	60645869	.	C	T	.	.	MAF_INRAE=3.333;MAF_USDA=2.941
NC_035087.1	60645876	.	G	A	.	.	MAF_USDA=2.459
NC_035087.1	60645975	.	A	G	.	.	MAF_INRAE=15.789;MAF_USDA=2.459
NC_035087.1	60646006	.	A	G	.	.	MAF_INRAE=46.835;MAF_USDA=40.0
NC_035087.1	60646087	.	G	T	.	.	MAF_USDA=1.639
NC_035087.1	60646123	.	C	A	.	.	MAF_USDA=1.639
NC_035087.1	60646130	.	G	A	.	.	MAF_INRAE=13.333;MAF_USDA=23.529
NC_035087.1	60646156	.	G	T	.	.	MAF_USDA=4.918
NC_035087.1	60646226	.	T	A	.	.	MAF_USDA=2.459
NC_035087.1	60646372	.	A	G	.	.	MAF_USDA=2.459
NC_035087.1	60646416	.	G	A	.	.	MAF_USDA=1.639
NC_035087.1	60646434	.	C	T	.	.	MAF_USDA=4.706
NC_035087.1	60646545	.	G	T	.	.	MAF_USDA=6.557
NC_035087.1	60646663	.	T	G	.	.	MAF_USDA=3.279
NC_035087.1	60646689	.	A	G	.	.	MAF_USDA=3.279
NC_035087.1	60646690	.	A	G	.	.	MAF_USDA=2.459
NC_035087.1	60646696	.	A	T	.	.	MAF_USDA=1.639
NC_035087.1	60646716	.	T	C	.	.	MAF_INRAE=32.278
NC_035087.1	60646727	.	G	T	.	.	MAF_INRAE=14.557
NC_035087.1	60646770	.	T	G	.	.	MAF_USDA=3.279
NC_035087.1	60647010	.	C	T	.	.	MAF_INRAE=5.263
NC_035087.1	60647086	.	G	T	.	.	MAF_USDA=2.459
NC_035087.1	60647340	.	C	A	.	.	MAF_INRAE=16.456;MAF_USDA=12.941
NC_035087.1	60647391	.	C	T	.	.	MAF_INRAE=2.5;MAF_USDA=9.016
NC_035087.1	60647406	.	C	A	.	.	MAF_USDA=2.459
NC_035087.1	60647407	.	T	G	.	.	MAF_USDA=2.459
NC_035087.1	60647446	.	G	T	.	.	MAF_USDA=1.639
NC_035087.1	60647469	.	T	C	.	.	MAF_USDA=3.529
NC_035087.1	60647500	.	G	T	.	.	MAF_USDA=1.639
NC_035087.1	60647533	.	C	T	.	.	MAF_INRAE=32.278;MAF_USDA=7.647
NC_035087.1	60647585	.	C	T	.	.	MAF_INRAE=16.456;MAF_USDA=10.0
NC_035087.1	60647591	.	G	A	.	.	MAF_USDA=4.098
NC_035087.1	60647640	.	T	C	.	.	MAF_USDA=4.098
NC_035087.1	60647733	.	G	T	.	.	MAF_INRAE=5.263
NC_035087.1	60647746	.	T	C	.	.	MAF_INRAE=4.43;MAF_USDA=22.353
NC_035087.1	60647765	.	A	G	.	.	MAF_INRAE=2.5;MAF_USDA=6.557
NC_035087.1	60647768	.	A	G	.	.	MAF_USDA=1.639
NC_035087.1	60647769	.	C	T	.	.	MAF_INRAE=3.333;MAF_USDA=4.118
NC_035087.1	60647837	.	C	G	.	.	MAF_INRAE=15.789;MAF_USDA=1.639
NC_035087.1	60647870	.	C	T	.	.	MAF_INRAE=32.278;MAF_USDA=7.647
NC_035087.1	60647922	.	A	T	.	.	MAF_INRAE=32.278;MAF_USDA=7.647
NC_035087.1	60647933	.	G	T	.	.	MAF_USDA=3.279
NC_035087.1	60647951	.	G	A	.	.	MAF_INRAE=7.5;MAF_USDA=6.25
NC_035087.1	60647973	.	C	A	.	.	MAF_INRAE=7.5;MAF_USDA=6.25
NC_035087.1	60648045	.	A	C	.	.	MAF_USDA=1.639
NC_035087.1	60648093	.	G	A	.	.	MAF_USDA=2.459
NC_035087.1	60648116	.	G	T	.	.	MAF_INRAE=1.667
NC_035087.1	60648125	.	G	A	.	.	MAF_USDA=2.459
NC_035087.1	60648142	.	T	A	.	.	MAF_USDA=2.459
NC_035087.1	60648145	.	T	A	.	.	MAF_USDA=2.459
NC_035087.1	60648190	.	A	T	.	.	MAF_USDA=2.459
NC_035087.1	60648214	.	A	C	.	.	MAF_USDA=2.5
NC_035087.1	60648281	.	C	T	.	.	MAF_INRAE=48.734;MAF_USDA=17.059
NC_035087.1	60648568	.	A	C	.	.	MAF_INRAE=2.5;MAF_USDA=1.639
NC_035087.1	60648571	.	T	G	.	.	MAF_USDA=4.918
NC_035087.1	60648580	.	A	T	.	.	MAF_INRAE=2.5;MAF_USDA=1.639
NC_035087.1	60648627	.	G	A	.	.	MAF_INRAE=31.646;MAF_USDA=24.118
NC_035087.1	60648644	.	G	A	.	.	MAF_USDA=3.279
NC_035087.1	60648710	.	G	T	.	.	MAF_INRAE=2.5
NC_035087.1	60648711	.	G	A	.	.	MAF_INRAE=2.5;MAF_USDA=2.459
NC_035087.1	60648751	.	G	A	.	.	MAF_USDA=1.639
NC_035087.1	60648784	.	G	T	.	.	MAF_USDA=3.529
NC_035087.1	60648798	.	A	C	.	.	MAF_USDA=2.459
NC_035087.1	60648813	.	A	T	.	.	MAF_USDA=2.459
NC_035087.1	60648886	.	G	A	.	.	MAF_USDA=3.279
NC_035087.1	60648905	.	A	T	.	.	MAF_INRAE=3.333;MAF_USDA=2.459
NC_035087.1	60648917	.	C	G	.	.	MAF_USDA=1.639
NC_035087.1	60648984	.	C	A	.	.	MAF_INRAE=15.789
NC_035087.1	60649872	.	G	C	.	.	MAF_INRAE=1.667
NC_035087.1	60649932	.	A	G	.	.	MAF_INRAE=4.167
NC_035087.1	60649960	.	C	T	.	.	MAF_INRAE=38.333
NC_035087.1	60649974	.	A	C	.	.	MAF_INRAE=4.167
NC_035087.1	60650000	.	T	C	.	.	MAF_INRAE=25.0
NC_035087.1	60650001	.	G	A	.	.	MAF_INRAE=46.667
NC_035087.1	60650096	.	T	C	.	.	MAF_INRAE=4.167;MAF_USDA=10.656
NC_035087.1	60650109	.	G	A	.	.	MAF_INRAE=5.0;MAF_USDA=3.279
NC_035087.1	60650123	.	A	C	.	.	MAF_INRAE=1.667
NC_035087.1	60650184	.	G	A	.	.	MAF_USDA=4.098
NC_035087.1	60650192	.	T	G	.	.	MAF_USDA=1.639
NC_035087.1	60650262	.	C	A	.	.	MAF_INRAE=28.333;MAF_USDA=14.583
NC_035087.1	60650263	.	T	C	.	.	MAF_USDA=6.557
NC_035087.1	60650298	.	A	C	.	.	MAF_INRAE=6.667;MAF_USDA=6.25
NC_035087.1	60650324	.	G	A	.	.	MAF_INRAE=3.333
NC_035087.1	60650326	.	T	C	.	.	MAF_INRAE=1.667
NC_035087.1	60650392	.	G	C	.	.	MAF_INRAE=10.0;MAF_USDA=16.667
NC_035087.1	60650428	.	A	G	.	.	MAF_USDA=48.235
NC_035087.1	60650446	.	C	T	.	.	MAF_USDA=46.471
NC_035087.1	60650619	.	G	A	.	.	MAF_USDA=37.5
NC_035087.1	60650708	.	A	T	.	.	MAF_INRAE=46.667;MAF_USDA=37.5
NC_035087.1	60650770	.	T	A	.	.	MAF_USDA=5.833
NC_035087.1	60650793	.	C	T	.	.	MAF_INRAE=3.333;MAF_USDA=6.667
NC_035087.1	60650797	.	A	G	.	.	MAF_INRAE=44.304;MAF_USDA=28.571
NC_035087.1	60650857	.	T	A	.	.	MAF_INRAE=5.833;MAF_USDA=22.353
NC_035087.1	60650858	.	T	G	.	.	MAF_INRAE=5.833;MAF_USDA=22.353
NC_035087.1	60650913	.	A	C	.	.	MAF_INRAE=39.873;MAF_USDA=37.059
NC_035087.1	60650980	.	G	A	.	.	MAF_USDA=1.639
NC_035087.1	60650989	.	C	T	.	.	MAF_USDA=4.098
NC_035087.1	60651104	.	T	A	.	.	MAF_INRAE=1.667
NC_035087.1	60651149	.	T	A	.	.	MAF_INRAE=37.342;MAF_USDA=28.235
NC_035087.1	60651172	.	A	C	.	.	MAF_USDA=5.294
NC_035087.1	60651177	.	C	T	.	.	MAF_INRAE=45.57;MAF_USDA=21.176
NC_035087.1	60651192	.	G	T	.	.	MAF_USDA=11.176
NC_035087.1	60651274	.	A	T	.	.	MAF_INRAE=40.506;MAF_USDA=37.647
NC_035087.1	60651335	.	C	A	.	.	MAF_INRAE=30.0;MAF_USDA=24.118
NC_035087.1	60651347	.	C	A	.	.	MAF_USDA=10.656
NC_035087.1	60651412	.	A	G	.	.	MAF_INRAE=5.263;MAF_USDA=2.353
NC_035087.1	60651481	.	A	T	.	.	MAF_USDA=3.279
NC_035087.1	60651512	.	G	T	.	.	MAF_USDA=3.279
NC_035087.1	60651540	.	G	T	.	.	MAF_INRAE=14.557;MAF_USDA=1.765
NC_035087.1	60651560	.	C	G	.	.	MAF_INRAE=14.557;MAF_USDA=10.0
NC_035087.1	60651655	.	C	A	.	.	MAF_INRAE=5.263;MAF_USDA=2.976
NC_035087.1	60651658	.	A	C	.	.	MAF_INRAE=44.167;MAF_USDA=34.524
NC_035087.1	60651733	.	G	T	.	.	MAF_INRAE=1.667
NC_035087.1	60651737	.	G	T	.	.	MAF_USDA=19.412
NC_035087.1	60651738	.	T	C	.	.	MAF_INRAE=18.421;MAF_USDA=33.529
NC_035087.1	60651743	.	A	G	.	.	MAF_USDA=9.016
NC_035087.1	60651776	.	G	T	.	.	MAF_INRAE=46.667
NC_035087.1	60651777	.	A	T	.	.	MAF_INRAE=5.0
NC_035087.1	60651782	.	C	G	.	.	MAF_INRAE=4.167
NC_035087.1	60651805	.	T	A	.	.	MAF_INRAE=3.333
NC_035087.1	60651811	.	C	T	.	.	MAF_USDA=2.459
NC_035087.1	60651813	.	T	A	.	.	MAF_INRAE=3.333
NC_035087.1	60651825	.	T	A	.	.	MAF_USDA=2.941
NC_035087.1	60651828	.	A	T	.	.	MAF_USDA=2.459
NC_035087.1	60651837	.	A	G	.	.	MAF_USDA=2.459
NC_035087.1	60651845	.	A	C	.	.	MAF_INRAE=5.833
NC_035087.1	60651865	.	G	A	.	.	MAF_INRAE=2.5;MAF_USDA=6.25
NC_035087.1	60651868	.	T	C	.	.	MAF_INRAE=7.5;MAF_USDA=16.667
NC_035087.1	60651882	.	A	G	.	.	MAF_USDA=9.016
NC_035087.1	60651889	.	A	G	.	.	MAF_INRAE=1.667;MAF_USDA=5.294
NC_035087.1	60651894	.	C	T	.	.	MAF_INRAE=1.667
NC_035087.1	60651919	.	T	C	.	.	MAF_INRAE=1.667;MAF_USDA=5.882
NC_035087.1	60651921	.	G	T	.	.	MAF_INRAE=2.5;MAF_USDA=12.941
NC_035087.1	60651929	.	T	C	.	.	MAF_INRAE=1.667
NC_035087.1	60651939	.	C	T	.	.	MAF_INRAE=44.167;MAF_USDA=30.0
NC_035087.1	60651940	.	G	T	.	.	MAF_USDA=4.167
NC_035087.1	60651964	.	G	C	.	.	MAF_INRAE=1.667;MAF_USDA=22.353
NC_035087.1	60651965	.	C	A	.	.	MAF_USDA=13.529
NC_035087.1	60651974	.	C	T	.	.	MAF_INRAE=29.167;MAF_USDA=14.706
NC_035087.1	60651981	.	A	T	.	.	MAF_USDA=1.639
NC_035087.1	60651990	.	T	C	.	.	MAF_USDA=2.459
NC_035087.1	60652002	.	AACT	AACA	.	.	MAF_USDA=33.333
NC_035087.1	60652005	.	T	A	.	.	MAF_INRAE=44.167
NC_035087.1	60652043	.	A	G	.	.	MAF_USDA=16.667
NC_035087.1	60652049	.	A	C	.	.	MAF_INRAE=4.167
NC_035087.1	60652052	.	G	T	.	.	MAF_INRAE=5.0
NC_035087.1	60652053	.	A	T	.	.	MAF_INRAE=2.632;MAF_USDA=1.639
NC_035087.1	60652076	.	C	T	.	.	MAF_INRAE=4.167;MAF_USDA=6.25
NC_035087.1	60652092	.	C	A	.	.	MAF_USDA=6.25
NC_035087.1	60652109	.	G	T	.	.	MAF_USDA=6.25
NC_035087.1	60652127	.	A	G	.	.	MAF_INRAE=5.0
NC_035087.1	60652132	.	A	G	.	.	MAF_USDA=6.471
NC_035087.1	60652138	.	G	T	.	.	MAF_USDA=15.882
NC_035087.1	60652150	.	A	T	.	.	MAF_INRAE=40.833;MAF_USDA=37.059
NC_035087.1	60652170	.	G	A	.	.	MAF_USDA=6.557
NC_035087.1	60652175	.	C	T	.	.	MAF_USDA=8.333
NC_035087.1	60652178	.	C	A	.	.	MAF_USDA=1.639
NC_035087.1	60652182	.	A	T	.	.	MAF_USDA=11.765
NC_035087.1	60652187	.	T	C	.	.	MAF_INRAE=41.667;MAF_USDA=41.667
NC_035087.1	60652193	.	C	A	.	.	MAF_USDA=2.459
NC_035087.1	60652201	.	G	T	.	.	MAF_INRAE=5.833
NC_035087.1	60652205	.	G	A	.	.	MAF_USDA=32.353
NC_035087.1	60652237	.	C	G	.	.	MAF_USDA=14.706
NC_035087.1	60652265	.	C	T	.	.	MAF_USDA=8.197
NC_035087.1	60652266	.	G	A	.	.	MAF_USDA=16.667
NC_035087.1	60652271	.	C	A	.	.	MAF_INRAE=17.5;MAF_USDA=8.197
NC_035087.1	60652312	.	A	G	.	.	MAF_INRAE=5.263
NC_035087.1	60652326	.	C	T	.	.	MAF_INRAE=21.053
NC_035087.1	60652379	.	T	A	.	.	MAF_INRAE=45.57;MAF_USDA=25.294
NC_035087.1	60652402	.	G	T	.	.	MAF_INRAE=45.57;MAF_USDA=25.294
NC_035087.1	60652479	.	A	G	.	.	MAF_INRAE=13.333
NC_035087.1	60652490	.	C	A	.	.	MAF_INRAE=2.632;MAF_USDA=2.941
NC_035087.1	60652502	.	C	G	.	.	MAF_INRAE=14.557;MAF_USDA=10.0
NC_035087.1	60652503	.	A	C	.	.	MAF_INRAE=12.5;MAF_USDA=14.583
NC_035087.1	60652505	.	C	A	.	.	MAF_INRAE=45.57;MAF_USDA=20.0
NC_035087.1	60652551	.	G	T	.	.	MAF_INRAE=1.667
NC_035087.1	60652591	.	A	G	.	.	MAF_INRAE=46.203;MAF_USDA=25.882
NC_035087.1	60652607	.	C	T	.	.	MAF_INRAE=5.263;MAF_USDA=6.25
NC_035087.1	60652610	.	A	G	.	.	MAF_INRAE=37.342;MAF_USDA=34.118
NC_035087.1	60652644	.	C	T	.	.	MAF_USDA=12.5
NC_035087.1	60652678	.	A	T	.	.	MAF_USDA=3.571
NC_035087.1	60652698	.	T	A	.	.	MAF_INRAE=1.667;MAF_USDA=21.765
NC_035087.1	60652718	.	A	T	.	.	MAF_USDA=3.279
NC_035087.1	60652768	.	A	G	.	.	MAF_INRAE=45.57;MAF_USDA=20.833
NC_035087.1	60652789	.	G	A	.	.	MAF_INRAE=13.924;MAF_USDA=12.941
NC_035087.1	60652819	.	C	T	.	.	MAF_INRAE=45.57;MAF_USDA=20.0
NC_035087.1	60652833	.	A	C	.	.	MAF_INRAE=31.646;MAF_USDA=38.824
NC_035087.1	60652844	.	A	G	.	.	MAF_USDA=7.647
NC_035087.1	60652900	.	A	G	.	.	MAF_INRAE=45.57;MAF_USDA=19.412
NC_035087.1	60652945	.	C	T	.	.	MAF_USDA=2.5
NC_035087.1	60652965	.	G	T	.	.	MAF_USDA=8.235
NC_035087.1	60652967	.	A	T	.	.	MAF_INRAE=37.975;MAF_USDA=30.588
NC_035087.1	60652975	.	A	T	.	.	MAF_INRAE=4.167;MAF_USDA=9.016
NC_035087.1	60652985	.	T	C	.	.	MAF_USDA=11.765
NC_035087.1	60653012	.	C	T	.	.	MAF_USDA=7.377
NC_035087.1	60653039	.	C	T	.	.	MAF_INRAE=5.263
NC_035087.1	60653066	.	A	C	.	.	MAF_USDA=4.918
NC_035087.1	60653166	.	T	G	.	.	MAF_USDA=15.217
NC_035087.1	60653186	.	T	A	.	.	MAF_USDA=2.459
NC_035087.1	60653187	.	A	G	.	.	MAF_USDA=7.738
NC_035087.1	60653197	.	T	A	.	.	MAF_USDA=7.738
NC_035087.1	60653205	.	A	G	.	.	MAF_USDA=5.738
NC_035087.1	60653217	.	C	G	.	.	MAF_USDA=9.016
NC_035087.1	60653218	.	C	A	.	.	MAF_USDA=8.824
NC_035087.1	60653241	.	A	C	.	.	MAF_INRAE=15.789;MAF_USDA=50.0
NC_035087.1	60653254	.	C	T	.	.	MAF_USDA=39.412
NC_035087.1	60653256	.	G	A	.	.	MAF_INRAE=45.833;MAF_USDA=39.412
NC_035087.1	60653281	.	A	C	.	.	MAF_USDA=24.118
NC_035087.1	60653310	.	A	T	.	.	MAF_USDA=4.098
NC_035087.1	60653365	.	A	T	.	.	MAF_USDA=1.639
NC_035087.1	60653384	.	G	A	.	.	MAF_USDA=1.639
NC_035087.1	60653397	.	C	T	.	.	MAF_USDA=3.529
NC_035087.1	60653466	.	G	A	.	.	MAF_INRAE=23.333;MAF_USDA=15.294
NC_035087.1	60653491	.	C	T	.	.	MAF_USDA=3.279
NC_035087.1	60653515	.	G	T	.	.	MAF_INRAE=27.215;MAF_USDA=35.882
NC_035087.1	60653590	.	A	C	.	.	MAF_INRAE=10.759;MAF_USDA=18.235
NC_035087.1	60653600	.	C	A	.	.	MAF_INRAE=27.215;MAF_USDA=47.059
NC_035087.1	60653740	.	T	C	.	.	MAF_USDA=9.412
NC_035087.1	60653745	.	T	G	.	.	MAF_INRAE=5.263
NC_035087.1	60653804	.	C	G	.	.	MAF_INRAE=5.263
NC_035087.1	60653845	.	A	G	.	.	MAF_INRAE=1.667
NC_035087.1	60653904	.	G	A	.	.	MAF_INRAE=29.747;MAF_USDA=7.059
NC_035087.1	60653906	.	A	T	.	.	MAF_INRAE=23.333;MAF_USDA=15.882
NC_035087.1	60653952	.	G	A	.	.	MAF_INRAE=2.5;MAF_USDA=6.557
NC_035087.1	60653976	.	T	A	.	.	MAF_USDA=20.122
NC_035087.1	60653977	.	T	A	.	.	MAF_USDA=23.78
NC_035087.1	60653978	.	A	C	.	.	MAF_INRAE=1.667
NC_035087.1	60654056	.	G	A	.	.	MAF_INRAE=29.114;MAF_USDA=36.471
NC_035087.1	60654160	.	C	T	.	.	MAF_INRAE=42.105;MAF_USDA=11.31
NC_035087.1	60654282	.	G	A	.	.	MAF_USDA=2.459
NC_035087.1	60654283	.	G	A	.	.	MAF_USDA=1.639
NC_035087.1	60654290	.	T	C	.	.	MAF_USDA=4.918
NC_035087.1	60654305	.	T	A	.	.	MAF_INRAE=2.5;MAF_USDA=12.353
NC_035087.1	60654367	.	A	T	.	.	MAF_USDA=5.738
NC_035087.1	60654390	.	C	A	.	.	MAF_USDA=12.5
NC_035087.1	60654423	.	C	A	.	.	MAF_USDA=12.5
NC_035087.1	60654437	.	T	C	.	.	MAF_INRAE=13.333;MAF_USDA=20.833
NC_035087.1	60654456	.	C	T	.	.	MAF_INRAE=20.833
NC_035087.1	60654581	.	C	A	.	.	MAF_INRAE=2.632;MAF_USDA=1.639
NC_035087.1	60654619	.	C	T	.	.	MAF_INRAE=34.167;MAF_USDA=27.083
NC_035087.1	60654635	.	G	A	.	.	MAF_INRAE=25.833;MAF_USDA=37.5
NC_035087.1	60654653	.	T	C	.	.	MAF_INRAE=24.167;MAF_USDA=12.5
NC_035087.1	60654689	.	C	G	.	.	MAF_INRAE=13.333
NC_035087.1	60654755	.	A	G	.	.	MAF_USDA=31.25
NC_035087.1	60654757	.	C	T	.	.	MAF_USDA=37.5
NC_035087.1	60654758	.	G	A	.	.	MAF_USDA=1.639
NC_035087.1	60654783	.	G	T	.	.	MAF_INRAE=39.167;MAF_USDA=33.333
NC_035087.1	60654787	.	T	A	.	.	MAF_INRAE=17.5;MAF_USDA=44.118
NC_035087.1	60654819	.	T	G	.	.	MAF_INRAE=20.0;MAF_USDA=23.529
NC_035087.1	60654893	.	C	A	.	.	MAF_INRAE=22.5;MAF_USDA=13.529
NC_035087.1	60654894	.	C	A	.	.	MAF_INRAE=29.114;MAF_USDA=35.294
NC_035087.1	60654968	.	A	T	.	.	MAF_USDA=10.417
NC_035087.1	60654976	.	A	G	.	.	MAF_INRAE=28.481;MAF_USDA=33.529
NC_035087.1	60654996	.	T	C	.	.	MAF_USDA=1.639
NC_035087.1	60655009	.	C	T	.	.	MAF_USDA=5.738
NC_035087.1	60655024	.	G	A	.	.	MAF_USDA=7.377
NC_035087.1	60655211	.	A	G	.	.	MAF_INRAE=21.053;MAF_USDA=47.647
NC_035087.1	60655232	.	T	G	.	.	MAF_USDA=12.5
NC_035087.1	60655261	.	C	A	.	.	MAF_USDA=3.279
NC_035087.1	60655270	.	A	G	.	.	MAF_USDA=8.197
NC_035087.1	60655311	.	T	G	.	.	MAF_INRAE=29.114;MAF_USDA=47.059
NC_035087.1	60655334	.	A	C	.	.	MAF_INRAE=29.114;MAF_USDA=47.647
NC_035087.1	60655336	.	G	T	.	.	MAF_INRAE=31.667;MAF_USDA=47.647
NC_035087.1	60655368	.	C	T	.	.	MAF_INRAE=45.57;MAF_USDA=18.824
NC_035087.1	60655371	.	T	A	.	.	MAF_INRAE=5.263;MAF_USDA=6.25
NC_035087.1	60655420	.	C	G	.	.	MAF_USDA=1.639
NC_035087.1	60655465	.	G	T	.	.	MAF_USDA=6.25
NC_035087.1	60655554	.	C	A	.	.	MAF_USDA=3.333
NC_035087.1	60655580	.	G	A	.	.	MAF_INRAE=46.203;MAF_USDA=17.647
NC_035087.1	60655623	.	T	G	.	.	MAF_INRAE=14.557;MAF_USDA=32.353
NC_035087.1	60655648	.	T	G	.	.	MAF_USDA=1.639
NC_035087.1	60655655	.	C	G	.	.	MAF_INRAE=22.5;MAF_USDA=27.059
NC_035087.1	60655790	.	C	A	.	.	MAF_INRAE=46.203;MAF_USDA=18.235
NC_035087.1	60655799	.	C	T	.	.	MAF_INRAE=3.333;MAF_USDA=5.882
NC_035087.1	60655883	.	A	C	.	.	MAF_INRAE=29.114
NC_035087.1	60655886	.	C	A	.	.	MAF_INRAE=13.333
NC_035087.1	60655908	.	G	T	.	.	MAF_INRAE=22.5;MAF_USDA=26.786
NC_035087.1	60656208	.	T	G	.	.	MAF_USDA=3.279
NC_035087.1	60656216	.	T	G	.	.	MAF_USDA=2.459
NC_035087.1	60656273	.	A	T	.	.	MAF_INRAE=46.203;MAF_USDA=17.647
NC_035087.1	60656311	.	A	C	.	.	MAF_INRAE=14.557;MAF_USDA=31.176
NC_035087.1	60656312	.	C	T	.	.	MAF_INRAE=45.833;MAF_USDA=18.824
NC_035087.1	60656501	.	T	C	.	.	MAF_USDA=1.639
NC_035087.1	60656513	.	A	T	.	.	MAF_USDA=7.377
NC_035087.1	60656630	.	A	G	.	.	MAF_USDA=1.639
NC_035087.1	60656665	.	A	G	.	.	MAF_INRAE=29.114;MAF_USDA=50.0
NC_035087.1	60656709	.	G	A	.	.	MAF_USDA=2.459
NC_035087.1	60656761	.	G	T	.	.	MAF_USDA=14.118
NC_035087.1	60656818	.	T	C	.	.	MAF_INRAE=14.557;MAF_USDA=30.588
NC_035087.1	60656837	.	C	T	.	.	MAF_INRAE=46.203;MAF_USDA=19.412
NC_035087.1	60656910	.	C	T	.	.	MAF_INRAE=46.835;MAF_USDA=18.824
NC_035087.1	60656953	.	C	T	.	.	MAF_INRAE=22.5;MAF_USDA=27.059
NC_035087.1	60656971	.	A	G	.	.	MAF_INRAE=29.114;MAF_USDA=50.0
NC_035087.1	60657013	.	G	A	.	.	MAF_INRAE=1.667
NC_035087.1	60657016	.	C	A	.	.	MAF_USDA=8.235
NC_035087.1	60657149	.	C	T	.	.	MAF_INRAE=46.203;MAF_USDA=18.824
NC_035087.1	60657151	.	G	A	.	.	MAF_INRAE=22.5;MAF_USDA=27.059
NC_035087.1	60657189	.	T	G	.	.	MAF_INRAE=12.5
NC_035087.1	60657222	.	C	T	.	.	MAF_INRAE=21.667;MAF_USDA=19.412
NC_035087.1	60657306	.	T	A	.	.	MAF_USDA=6.557
NC_035087.1	60657311	.	A	C	.	.	MAF_INRAE=29.114;MAF_USDA=49.412
NC_035087.1	60657413	.	G	T	.	.	MAF_USDA=1.639
NC_035087.1	60657548	.	C	T	.	.	MAF_INRAE=4.167;MAF_USDA=9.016
NC_035087.1	60657611	.	C	T	.	.	MAF_USDA=9.016
NC_035087.1	60657626	.	C	T	.	.	MAF_USDA=12.941
NC_035087.1	60657648	.	A	C	.	.	MAF_USDA=14.118
NC_035087.1	60657746	.	A	G	.	.	MAF_USDA=4.098
NC_035087.1	60657766	.	G	T	.	.	MAF_USDA=9.836
NC_035087.1	60657767	.	C	A	.	.	MAF_INRAE=22.5;MAF_USDA=25.882
NC_035087.1	60657782	.	A	C	.	.	MAF_USDA=10.417
NC_035087.1	60657783	.	G	T	.	.	MAF_USDA=10.417
NC_035087.1	60657796	.	C	G	.	.	MAF_INRAE=45.833;MAF_USDA=18.235
NC_035087.1	60657837	.	G	A	.	.	MAF_INRAE=45.833;MAF_USDA=22.941
NC_035087.1	60658027	.	G	A	.	.	MAF_INRAE=22.5;MAF_USDA=27.059
NC_035087.1	60658179	.	T	A	.	.	MAF_INRAE=46.203;MAF_USDA=33.333
NC_035087.1	60658226	.	G	A	.	.	MAF_USDA=9.016
NC_035087.1	60658330	.	C	T	.	.	MAF_INRAE=23.333;MAF_USDA=25.882
NC_035087.1	60658388	.	C	T	.	.	MAF_USDA=3.279
NC_035087.1	60658417	.	C	G	.	.	MAF_INRAE=14.557;MAF_USDA=32.353
NC_035087.1	60658477	.	C	T	.	.	MAF_INRAE=22.5;MAF_USDA=27.059
NC_035087.1	60658588	.	C	A	.	.	MAF_USDA=3.279
NC_035087.1	60658612	.	G	T	.	.	MAF_INRAE=23.333;MAF_USDA=27.647
NC_035087.1	60658643	.	C	T	.	.	MAF_INRAE=46.835;MAF_USDA=21.765
NC_035087.1	60658718	.	A	G	.	.	MAF_INRAE=30.38;MAF_USDA=48.235
NC_035087.1	60658745	.	C	T	.	.	MAF_INRAE=22.5;MAF_USDA=25.882
NC_035087.1	60658746	.	A	G	.	.	MAF_INRAE=22.5;MAF_USDA=25.882
NC_035087.1	60658749	.	T	A	.	.	MAF_INRAE=29.747;MAF_USDA=47.647
NC_035087.1	60658847	.	A	C	.	.	MAF_INRAE=29.114;MAF_USDA=49.412
NC_035087.1	60658848	.	A	G	.	.	MAF_USDA=2.459
NC_035087.1	60658911	.	G	C	.	.	MAF_INRAE=4.167;MAF_USDA=9.016
NC_035087.1	60658924	.	A	G	.	.	MAF_INRAE=29.114;MAF_USDA=49.412
NC_035087.1	60659029	.	A	T	.	.	MAF_INRAE=46.203;MAF_USDA=18.824
NC_035087.1	60659095	.	T	A	.	.	MAF_USDA=12.5
NC_035087.1	60659096	.	T	G	.	.	MAF_USDA=1.695
NC_035087.1	60659097	.	G	T	.	.	MAF_INRAE=29.747;MAF_USDA=29.661
NC_035087.1	60659101	.	T	G	.	.	MAF_USDA=2.459
NC_035087.1	60659116	.	T	C	.	.	MAF_INRAE=15.789;MAF_USDA=32.941
NC_035087.1	60659117	.	G	A	.	.	MAF_USDA=27.647
NC_035087.1	60659133	.	G	A	.	.	MAF_INRAE=3.333
NC_035087.1	60659171	.	T	A	.	.	MAF_INRAE=13.291;MAF_USDA=22.353
NC_035087.1	60659172	.	C	A	.	.	MAF_INRAE=15.833;MAF_USDA=22.353
NC_035087.1	60659220	.	A	G	.	.	MAF_USDA=3.279
NC_035087.1	60659244	.	A	T	.	.	MAF_INRAE=46.203;MAF_USDA=21.765
NC_035087.1	60659331	.	A	C	.	.	MAF_USDA=3.529
NC_035087.1	60659364	.	A	T	.	.	MAF_INRAE=22.5;MAF_USDA=26.471
NC_035087.1	60659621	.	C	A	.	.	MAF_INRAE=21.053;MAF_USDA=18.235
NC_035087.1	60659669	.	A	G	.	.	MAF_USDA=4.098
NC_035087.1	60659683	.	T	G	.	.	MAF_INRAE=22.5;MAF_USDA=27.381
NC_035087.1	60659717	.	A	T	.	.	MAF_USDA=1.639
NC_035087.1	60659733	.	G	A	.	.	MAF_USDA=5.738
NC_035087.1	60659735	.	G	A	.	.	MAF_INRAE=8.228;MAF_USDA=2.941
NC_035087.1	60659761	.	A	G	.	.	MAF_INRAE=5.263;MAF_USDA=40.588
NC_035087.1	60659828	.	T	C	.	.	MAF_USDA=2.459
NC_035087.1	60659904	.	G	T	.	.	MAF_USDA=1.639
NC_035087.1	60659912	.	G	A	.	.	MAF_INRAE=46.835;MAF_USDA=20.0
NC_035087.1	60659928	.	G	A	.	.	MAF_USDA=2.5
NC_035087.1	60659951	.	A	G	.	.	MAF_USDA=1.639
NC_035087.1	60659996	.	C	A	.	.	MAF_INRAE=2.5;MAF_USDA=6.557
NC_035087.1	60660303	.	C	A	.	.	MAF_INRAE=46.203;MAF_USDA=18.824
NC_035087.1	60660321	.	A	G	.	.	MAF_INRAE=5.263;MAF_USDA=2.941
NC_035087.1	60660330	.	G	A	.	.	MAF_USDA=1.639
NC_035087.1	60660407	.	A	T	.	.	MAF_USDA=1.176
NC_035087.1	60660423	.	A	G	.	.	MAF_USDA=8.235
NC_035087.1	60660593	.	C	T	.	.	MAF_INRAE=1.667
NC_035087.1	60660666	.	T	C	.	.	MAF_USDA=50.0
NC_035087.1	60660687	.	G	A	.	.	MAF_INRAE=22.5;MAF_USDA=23.529
NC_035087.1	60660707	.	G	A	.	.	MAF_INRAE=46.203;MAF_USDA=18.824
NC_035087.1	60660714	.	T	A	.	.	MAF_INRAE=33.544;MAF_USDA=35.714
NC_035087.1	60660756	.	G	T	.	.	MAF_INRAE=34.177;MAF_USDA=35.882
NC_035087.1	60660760	.	C	T	.	.	MAF_INRAE=3.333
NC_035087.1	60660770	.	C	T	.	.	MAF_USDA=2.459
NC_035087.1	60661121	.	G	T	.	.	MAF_USDA=1.639
NC_035087.1	60661237	.	A	G	.	.	MAF_INRAE=12.658;MAF_USDA=15.882
NC_035087.1	60661249	.	G	T	.	.	MAF_USDA=2.459
NC_035087.1	60661481	.	T	G	.	.	MAF_USDA=18.852
NC_035087.1	60661512	.	G	A	.	.	MAF_USDA=1.639
NC_035087.1	60661527	.	C	T	.	.	MAF_USDA=1.667
NC_035087.1	60661601	.	G	A	.	.	MAF_INRAE=1.667;MAF_USDA=5.738
NC_035087.1	60661766	.	T	A	.	.	MAF_USDA=1.667
NC_035087.1	60661816	.	A	G	.	.	MAF_INRAE=14.557;MAF_USDA=34.706
NC_035087.1	60661860	.	G	A	.	.	MAF_USDA=3.279
NC_035087.1	60661987	.	G	A	.	.	MAF_USDA=1.639
NC_035087.1	60662114	.	T	A	.	.	MAF_USDA=1.639
NC_035087.1	60662310	.	A	T	.	.	MAF_INRAE=46.203;MAF_USDA=33.333
NC_035087.1	60662317	.	A	T	.	.	MAF_INRAE=46.203;MAF_USDA=33.333
NC_035087.1	60662320	.	A	T	.	.	MAF_INRAE=1.667
NC_035087.1	60662342	.	A	C	.	.	MAF_INRAE=46.203;MAF_USDA=18.824
NC_035087.1	60662463	.	C	T	.	.	MAF_INRAE=3.333
NC_035087.1	60662486	.	T	C	.	.	MAF_INRAE=2.5;MAF_USDA=1.639
NC_035087.1	60662503	.	A	C	.	.	MAF_USDA=1.639
NC_035087.1	60662574	.	A	G	.	.	MAF_INRAE=46.203;MAF_USDA=25.882
NC_035087.1	60662587	.	C	A	.	.	MAF_INRAE=1.667;MAF_USDA=5.294
NC_035087.1	60662702	.	C	T	.	.	MAF_USDA=2.459
NC_035087.1	60662713	.	A	T	.	.	MAF_INRAE=46.203;MAF_USDA=18.824
NC_035087.1	60662750	.	T	A	.	.	MAF_INRAE=46.203;MAF_USDA=18.824
NC_035087.1	60662862	.	C	A	.	.	MAF_USDA=3.279
NC_035087.1	60662936	.	C	T	.	.	MAF_USDA=2.459
NC_035087.1	60662968	.	C	T	.	.	MAF_USDA=1.639
NC_035087.1	60662971	.	C	T	.	.	MAF_INRAE=21.053;MAF_USDA=19.412
NC_035087.1	60662972	.	G	A	.	.	MAF_USDA=1.639
NC_035087.1	60663026	.	A	G	.	.	MAF_USDA=33.333
NC_035087.1	60663148	.	G	A	.	.	MAF_USDA=41.667
NC_035087.1	60663267	.	A	G	.	.	MAF_USDA=34.118
NC_035087.1	60663282	.	C	T	.	.	MAF_USDA=21.765
NC_035087.1	60663359	.	C	G	.	.	MAF_INRAE=3.333;MAF_USDA=4.118
NC_035087.1	60663394	.	C	T	.	.	MAF_INRAE=2.5;MAF_USDA=1.639
NC_035087.1	60663414	.	C	T	.	.	MAF_INRAE=46.203;MAF_USDA=18.824
NC_035087.1	60663515	.	C	T	.	.	MAF_USDA=2.459
NC_035087.1	60663549	.	G	A	.	.	MAF_USDA=3.279
NC_035087.1	60663731	.	A	G	.	.	MAF_USDA=1.639
NC_035087.1	60663735	.	G	A	.	.	MAF_USDA=1.639
NC_035087.1	60663748	.	T	C	.	.	MAF_USDA=10.417
NC_035087.1	60664570	.	C	T	.	.	MAF_USDA=19.565
NC_035087.1	60664658	.	G	A	.	.	MAF_USDA=6.667
NC_035087.1	60664691	.	A	G	.	.	MAF_INRAE=33.333;MAF_USDA=10.0
NC_035087.1	60664708	.	G	T	.	.	MAF_INRAE=37.5;MAF_USDA=14.881
NC_035087.1	60664735	.	G	T	.	.	MAF_INRAE=11.667;MAF_USDA=12.5
NC_035087.1	60664741	.	A	G	.	.	MAF_INRAE=38.333;MAF_USDA=11.475
NC_035087.1	60664775	.	A	T	.	.	MAF_INRAE=31.013;MAF_USDA=41.176
NC_035087.1	60664904	.	C	T	.	.	MAF_INRAE=4.167;MAF_USDA=5.882
NC_035087.1	60664955	.	T	G	.	.	MAF_USDA=1.639
NC_035087.1	60664958	.	G	T	.	.	MAF_INRAE=27.215;MAF_USDA=36.471
NC_035087.1	60664980	.	A	T	.	.	MAF_USDA=1.639
NC_035087.1	60665017	.	C	A	.	.	MAF_USDA=7.377
NC_035087.1	60665055	.	T	C	.	.	MAF_USDA=2.459
NC_035087.1	60665057	.	T	A	.	.	MAF_USDA=1.639
NC_035087.1	60665151	.	G	T	.	.	MAF_INRAE=46.835;MAF_USDA=18.824
NC_035087.1	60665195	.	A	C	.	.	MAF_INRAE=14.557;MAF_USDA=10.588
NC_035087.1	60665533	.	C	T	.	.	MAF_USDA=9.016
NC_035087.1	60665595	.	T	C	.	.	MAF_INRAE=16.456;MAF_USDA=31.765
NC_035087.1	60665621	.	C	T	.	.	MAF_INRAE=8.333;MAF_USDA=6.25
NC_035087.1	60665628	.	G	T	.	.	MAF_USDA=2.459
NC_035087.1	60665645	.	A	G	.	.	MAF_USDA=12.5
NC_035087.1	60665655	.	T	A	.	.	MAF_USDA=2.459
NC_035087.1	60665696	.	T	G	.	.	MAF_USDA=2.459
NC_035087.1	60665804	.	A	T	.	.	MAF_INRAE=2.5;MAF_USDA=1.639
NC_035087.1	60665923	.	C	A	.	.	MAF_INRAE=46.203;MAF_USDA=18.824
NC_035087.1	60666024	.	G	T	.	.	MAF_INRAE=2.5;MAF_USDA=1.639
NC_035087.1	60666048	.	A	C	.	.	MAF_USDA=2.083
NC_035087.1	60666096	.	G	T	.	.	MAF_USDA=10.417
NC_035087.1	60666147	.	T	C	.	.	MAF_INRAE=10.759;MAF_USDA=2.5
NC_035087.1	60666166	.	T	C	.	.	MAF_USDA=6.667
NC_035087.1	60666252	.	T	A	.	.	MAF_INRAE=15.19;MAF_USDA=10.0
NC_035087.1	60666284	.	G	C	.	.	MAF_INRAE=15.823;MAF_USDA=34.706
NC_035087.1	60666335	.	T	G	.	.	MAF_USDA=2.459
NC_035087.1	60666419	.	T	G	.	.	MAF_USDA=3.279
NC_035087.1	60666519	.	A	C	.	.	MAF_USDA=6.557
NC_035087.1	60666535	.	C	A	.	.	MAF_INRAE=46.203;MAF_USDA=18.235
NC_035087.1	60666631	.	A	G	.	.	MAF_USDA=3.279
NC_035087.1	60666644	.	C	T	.	.	MAF_INRAE=16.456;MAF_USDA=32.353
NC_035087.1	60666652	.	T	G	.	.	MAF_USDA=1.639
NC_035087.1	60666665	.	T	A	.	.	MAF_USDA=1.639
NC_035087.1	60666724	.	A	G	.	.	MAF_INRAE=3.333
NC_035087.1	60666769	.	G	A	.	.	MAF_INRAE=46.203;MAF_USDA=19.412
NC_035087.1	60666781	.	T	A	.	.	MAF_INRAE=4.167;MAF_USDA=10.0
NC_035087.1	60666799	.	C	T	.	.	MAF_INRAE=4.167;MAF_USDA=10.0
NC_035087.1	60666808	.	C	A	.	.	MAF_INRAE=12.5
NC_035087.1	60666867	.	G	A	.	.	MAF_INRAE=46.203;MAF_USDA=20.0
NC_035087.1	60666889	.	A	G	.	.	MAF_INRAE=27.215;MAF_USDA=35.294
NC_035087.1	60666921	.	C	G	.	.	MAF_INRAE=46.203;MAF_USDA=19.048
NC_035087.1	60666926	.	C	T	.	.	MAF_INRAE=8.228;MAF_USDA=6.25
NC_035087.1	60666967	.	A	G	.	.	MAF_USDA=2.5
NC_035087.1	60666974	.	G	A	.	.	MAF_USDA=3.333
NC_035087.1	60666989	.	G	A	.	.	MAF_USDA=5.738
NC_035087.1	60666994	.	G	A	.	.	MAF_INRAE=13.924;MAF_USDA=5.294
NC_035087.1	60666996	.	A	T	.	.	MAF_INRAE=13.333;MAF_USDA=5.294
NC_035087.1	60667032	.	C	T	.	.	MAF_USDA=3.279
NC_035087.1	60667066	.	C	T	.	.	MAF_INRAE=4.167;MAF_USDA=10.588
NC_035087.1	60667173	.	C	G	.	.	MAF_INRAE=46.203;MAF_USDA=18.235
NC_035087.1	60667230	.	G	A	.	.	MAF_INRAE=4.167;MAF_USDA=7.647
NC_035087.1	60667253	.	T	G	.	.	MAF_INRAE=46.203;MAF_USDA=17.647
NC_035087.1	60667288	.	C	A	.	.	MAF_USDA=3.333
NC_035087.1	60667291	.	T	A	.	.	MAF_USDA=3.333
NC_035087.1	60667356	.	G	A	.	.	MAF_USDA=2.459
NC_035087.1	60667360	.	C	T	.	.	MAF_INRAE=46.835;MAF_USDA=18.824
NC_035087.1	60667370	.	G	A	.	.	MAF_INRAE=27.215;MAF_USDA=35.882
NC_035087.1	60667515	.	G	C	.	.	MAF_USDA=2.542
NC_035087.1	60667556	.	C	A	.	.	MAF_USDA=10.366
NC_035087.1	60667557	.	A	G	.	.	MAF_INRAE=15.789
NC_035087.1	60667580	.	G	A	.	.	MAF_USDA=1.639
NC_035087.1	60667592	.	T	G	.	.	MAF_INRAE=10.759
NC_035087.1	60667898	.	G	A	.	.	MAF_INRAE=15.823;MAF_USDA=37.059
NC_035087.1	60667986	.	A	T	.	.	MAF_INRAE=10.759
NC_035087.1	60667988	.	T	G	.	.	MAF_USDA=2.459
NC_035087.1	60667992	.	C	G	.	.	MAF_INRAE=47.468;MAF_USDA=18.235
NC_035087.1	60668032	.	G	C	.	.	MAF_INRAE=46.203;MAF_USDA=18.235
NC_035087.1	60668160	.	G	T	.	.	MAF_USDA=1.639
NC_035087.1	60668161	.	C	T	.	.	MAF_USDA=1.639
NC_035087.1	60668182	.	C	T	.	.	MAF_USDA=5.738
NC_035087.1	60668213	.	G	C	.	.	MAF_INRAE=46.203;MAF_USDA=18.235
NC_035087.1	60668228	.	G	T	.	.	MAF_USDA=1.639
NC_035087.1	60668238	.	C	A	.	.	MAF_INRAE=11.667;MAF_USDA=5.294
NC_035087.1	60668249	.	A	T	.	.	MAF_USDA=6.25
NC_035087.1	60668259	.	A	G	.	.	MAF_INRAE=4.167;MAF_USDA=6.25
NC_035087.1	60668265	.	T	G	.	.	MAF_INRAE=3.333
NC_035087.1	60668361	.	T	A	.	.	MAF_INRAE=5.0;MAF_USDA=6.25
NC_035087.1	60668366	.	A	C	.	.	MAF_USDA=10.417
NC_035087.1	60668425	.	C	T	.	.	MAF_INRAE=29.747;MAF_USDA=18.75
NC_035087.1	60668747	.	C	T	.	.	MAF_INRAE=33.544;MAF_USDA=45.833
NC_035087.1	60668814	.	A	T	.	.	MAF_INRAE=21.519;MAF_USDA=45.833
NC_035087.1	60668982	.	G	T	.	.	MAF_INRAE=42.405;MAF_USDA=41.667
NC_035087.1	60669011	.	G	T	.	.	MAF_INRAE=42.405;MAF_USDA=41.667
NC_035087.1	60669067	.	A	C	.	.	MAF_INRAE=8.861;MAF_USDA=8.333
NC_035087.1	60669118	.	G	A	.	.	MAF_USDA=12.5
NC_035087.1	60669119	.	G	C	.	.	MAF_USDA=1.639
NC_035087.1	60669137	.	C	A	.	.	MAF_USDA=12.5
NC_035087.1	60669147	.	C	A	.	.	MAF_INRAE=3.333;MAF_USDA=1.639
NC_035087.1	60669160	.	A	C	.	.	MAF_INRAE=3.333;MAF_USDA=4.706
NC_035087.1	60669173	.	G	A	.	.	MAF_USDA=9.836
NC_035087.1	60669179	.	G	A	.	.	MAF_INRAE=45.57;MAF_USDA=24.706
NC_035087.1	60669180	.	G	C	.	.	MAF_USDA=1.639
NC_035087.1	60669203	.	T	C	.	.	MAF_INRAE=15.823;MAF_USDA=25.294
NC_035087.1	60669222	.	C	T	.	.	MAF_INRAE=13.333;MAF_USDA=27.647
NC_035087.1	60669288	.	A	C	.	.	MAF_USDA=4.118
NC_035087.1	60669462	.	C	T	.	.	MAF_USDA=24.706
NC_035087.1	60669493	.	G	C	.	.	MAF_INRAE=46.835;MAF_USDA=18.824
NC_035087.1	60669506	.	C	T	.	.	MAF_USDA=2.459
NC_035087.1	60669587	.	G	A	.	.	MAF_USDA=2.459
NC_035087.1	60669599	.	A	T	.	.	MAF_INRAE=31.013;MAF_USDA=31.176
NC_035087.1	60669612	.	C	T	.	.	MAF_INRAE=6.667;MAF_USDA=2.459
NC_035087.1	60669654	.	C	T	.	.	MAF_USDA=5.294
NC_035087.1	60669737	.	C	A	.	.	MAF_USDA=2.459
NC_035087.1	60669794	.	C	T	.	.	MAF_USDA=3.279
NC_035087.1	60669825	.	T	C	.	.	MAF_USDA=10.588
NC_035087.1	60669900	.	C	T	.	.	MAF_INRAE=4.167
NC_035087.1	60670133	.	C	A	.	.	MAF_USDA=10.588
NC_035087.1	60670138	.	C	T	.	.	MAF_INRAE=10.759
NC_035087.1	60670152	.	A	T	.	.	MAF_USDA=2.459
NC_035087.1	60670155	.	T	G	.	.	MAF_INRAE=5.833;MAF_USDA=2.459
NC_035087.1	60670255	.	C	A	.	.	MAF_USDA=10.417
NC_035087.1	60670270	.	C	A	.	.	MAF_INRAE=3.333;MAF_USDA=11.176
NC_035087.1	60670295	.	C	T	.	.	MAF_USDA=2.459
NC_035087.1	60670308	.	G	A	.	.	MAF_INRAE=20.886;MAF_USDA=7.647
NC_035087.1	60670314	.	G	A	.	.	MAF_USDA=2.459
NC_035087.1	60670404	.	A	C	.	.	MAF_USDA=8.333
NC_035087.1	60670433	.	G	A	.	.	MAF_USDA=11.176
NC_035087.1	60670537	.	C	T	.	.	MAF_INRAE=3.333;MAF_USDA=11.176
NC_035087.1	60670538	.	G	A	.	.	MAF_INRAE=3.333;MAF_USDA=10.0
NC_035087.1	60670547	.	C	G	.	.	MAF_USDA=3.279
NC_035087.1	60670567	.	A	T	.	.	MAF_INRAE=10.759
NC_035087.1	60670588	.	G	C	.	.	MAF_USDA=2.459
NC_035087.1	60670607	.	A	T	.	.	MAF_INRAE=15.789;MAF_USDA=2.459
NC_035087.1	60670726	.	G	A	.	.	MAF_USDA=10.588
NC_035087.1	60670737	.	G	A	.	.	MAF_INRAE=15.0;MAF_USDA=44.118
NC_035087.1	60670833	.	A	G	.	.	MAF_INRAE=23.418;MAF_USDA=47.647
NC_035087.1	60670849	.	G	A	.	.	MAF_USDA=5.738
NC_035087.1	60670903	.	C	T	.	.	MAF_INRAE=5.833;MAF_USDA=1.639
NC_035087.1	60670977	.	G	A	.	.	MAF_USDA=10.656
NC_035087.1	60671010	.	T	C	.	.	MAF_INRAE=5.263
NC_035087.1	60671030	.	C	T	.	.	MAF_USDA=1.639
NC_035087.1	60671074	.	T	A	.	.	MAF_INRAE=11.667;MAF_USDA=4.706
NC_035087.1	60671076	.	A	G	.	.	MAF_INRAE=11.667;MAF_USDA=4.706
NC_035087.1	60671161	.	T	C	.	.	MAF_USDA=18.824
NC_035087.1	60671171	.	A	G	.	.	MAF_USDA=18.235
NC_035087.1	60671390	.	T	C	.	.	MAF_INRAE=15.0;MAF_USDA=29.167
NC_035087.1	60671443	.	C	T	.	.	MAF_INRAE=22.152;MAF_USDA=32.941
NC_035087.1	60671451	.	G	T	.	.	MAF_INRAE=10.833;MAF_USDA=21.765
NC_035087.1	60671551	.	C	A	.	.	MAF_INRAE=10.833;MAF_USDA=26.471
NC_035087.1	60671565	.	C	T	.	.	MAF_INRAE=46.203;MAF_USDA=18.824
NC_035087.1	60671598	.	T	C	.	.	MAF_USDA=1.639
NC_035087.1	60671668	.	G	A	.	.	MAF_USDA=4.098
NC_035087.1	60671682	.	G	T	.	.	MAF_USDA=4.118
NC_035087.1	60671683	.	G	A	.	.	MAF_USDA=4.098
NC_035087.1	60671707	.	G	T	.	.	MAF_USDA=4.098
NC_035087.1	60671731	.	G	A	.	.	MAF_INRAE=5.263
NC_035087.1	60671736	.	G	T	.	.	MAF_USDA=10.417
NC_035087.1	60671815	.	G	A	.	.	MAF_INRAE=19.62;MAF_USDA=38.235
NC_035087.1	60671816	.	T	C	.	.	MAF_INRAE=24.167;MAF_USDA=37.647
NC_035087.1	60671880	.	G	C	.	.	MAF_USDA=3.279
NC_035087.1	60671903	.	G	A	.	.	MAF_INRAE=3.333
NC_035087.1	60671905	.	A	G	.	.	MAF_INRAE=3.333
NC_035087.1	60671906	.	G	A	.	.	MAF_INRAE=38.333;MAF_USDA=35.417
NC_035087.1	60671926	.	A	T	.	.	MAF_USDA=6.557
NC_035087.1	60672025	.	G	A	.	.	MAF_USDA=2.459
NC_035087.1	60672041	.	G	T	.	.	MAF_USDA=1.639
NC_035087.1	60672042	.	T	C	.	.	MAF_INRAE=10.833;MAF_USDA=21.765
NC_035087.1	60672064	.	A	G	.	.	MAF_INRAE=36.709;MAF_USDA=42.353
NC_035087.1	60672174	.	T	C	.	.	MAF_USDA=2.459
NC_035087.1	60672194	.	C	T	.	.	MAF_INRAE=47.468;MAF_USDA=27.059
NC_035087.1	60672223	.	G	A	.	.	MAF_USDA=1.639
NC_035087.1	60672233	.	C	T	.	.	MAF_USDA=1.639
NC_035087.1	60672238	.	T	G	.	.	MAF_USDA=1.639
NC_035087.1	60672284	.	A	T	.	.	MAF_INRAE=46.835;MAF_USDA=27.059
NC_035087.1	60672319	.	C	T	.	.	MAF_INRAE=14.167;MAF_USDA=25.882
NC_035087.1	60672380	.	T	C	.	.	MAF_USDA=2.459
NC_035087.1	60672387	.	T	C	.	.	MAF_INRAE=35.443;MAF_USDA=46.471
NC_035087.1	60672450	.	T	C	.	.	MAF_INRAE=36.709;MAF_USDA=46.471
NC_035087.1	60672461	.	T	A	.	.	MAF_USDA=4.098
NC_035087.1	60672495	.	T	C	.	.	MAF_INRAE=36.709;MAF_USDA=46.471
NC_035087.1	60672533	.	T	G	.	.	MAF_INRAE=35.443;MAF_USDA=46.471
NC_035087.1	60672537	.	T	A	.	.	MAF_INRAE=14.167;MAF_USDA=25.294
NC_035087.1	60672597	.	C	T	.	.	MAF_USDA=1.639
NC_035087.1	60672630	.	C	T	.	.	MAF_USDA=1.639
NC_035087.1	60672631	.	G	A	.	.	MAF_INRAE=46.835;MAF_USDA=29.412
NC_035087.1	60672642	.	T	C	.	.	MAF_INRAE=46.835;MAF_USDA=18.235
NC_035087.1	60672667	.	G	A	.	.	MAF_INRAE=14.167;MAF_USDA=25.294
NC_035087.1	60672766	.	C	T	.	.	MAF_USDA=3.279
NC_035087.1	60672768	.	A	T	.	.	MAF_USDA=12.5
NC_035087.1	60672818	.	T	G	.	.	MAF_INRAE=36.076;MAF_USDA=45.882
NC_035087.1	60672866	.	T	A	.	.	MAF_USDA=2.459
NC_035087.1	60672911	.	C	A	.	.	MAF_INRAE=35.443;MAF_USDA=45.882
NC_035087.1	60672953	.	C	T	.	.	MAF_INRAE=46.203;MAF_USDA=33.333
NC_035087.1	60672989	.	A	T	.	.	MAF_USDA=3.333
NC_035087.1	60673039	.	C	T	.	.	MAF_USDA=1.695
NC_035087.1	60673090	.	T	C	.	.	MAF_INRAE=14.167;MAF_USDA=28.571
NC_035087.1	60673128	.	T	C	.	.	MAF_USDA=4.098
NC_035087.1	60673175	.	T	C	.	.	MAF_INRAE=29.114;MAF_USDA=7.647
NC_035087.1	60673264	.	C	A	.	.	MAF_USDA=4.918
NC_035087.1	60673270	.	A	C	.	.	MAF_USDA=3.279
NC_035087.1	60673285	.	T	A	.	.	MAF_INRAE=14.167;MAF_USDA=28.824
NC_035087.1	60673326	.	G	T	.	.	MAF_INRAE=48.101;MAF_USDA=33.333
NC_035087.1	60673424	.	TTTA	TTTT	.	.	MAF_USDA=33.333
NC_035087.1	60673431	.	A	G	.	.	MAF_INRAE=45.833;MAF_USDA=33.333
NC_035087.1	60673465	.	G	A	.	.	MAF_INRAE=14.167;MAF_USDA=25.882
NC_035087.1	60673468	.	T	G	.	.	MAF_INRAE=14.167;MAF_USDA=28.824
NC_035087.1	60673470	.	G	C	.	.	MAF_INRAE=46.203;MAF_USDA=24.706
NC_035087.1	60673514	.	C	T	.	.	MAF_USDA=4.098
NC_035087.1	60673519	.	A	T	.	.	MAF_USDA=3.279
NC_035087.1	60673564	.	A	C	.	.	MAF_INRAE=14.167;MAF_USDA=26.471
NC_035087.1	60673576	.	C	T	.	.	MAF_INRAE=11.667;MAF_USDA=12.5
NC_035087.1	60673585	.	A	T	.	.	MAF_INRAE=5.833;MAF_USDA=4.918
NC_035087.1	60673667	.	C	T	.	.	MAF_INRAE=46.203;MAF_USDA=25.294
NC_035087.1	60673803	.	A	T	.	.	MAF_INRAE=2.5;MAF_USDA=1.639
NC_035087.1	60673851	.	C	T	.	.	MAF_INRAE=14.167;MAF_USDA=28.824
NC_035087.1	60673865	.	G	A	.	.	MAF_INRAE=11.667;MAF_USDA=7.059
NC_035087.1	60673871	.	A	G	.	.	MAF_USDA=1.639
NC_035087.1	60673874	.	G	A	.	.	MAF_INRAE=46.203;MAF_USDA=25.294
NC_035087.1	60673994	.	T	C	.	.	MAF_INRAE=12.5;MAF_USDA=22.619
NC_035087.1	60674002	.	T	C	.	.	MAF_INRAE=37.342;MAF_USDA=48.193
NC_035087.1	60674007	.	G	T	.	.	MAF_USDA=6.78
NC_035087.1	60674020	.	C	T	.	.	MAF_USDA=2.459
NC_035087.1	60674031	.	G	A	.	.	MAF_USDA=6.557
NC_035087.1	60674038	.	T	G	.	.	MAF_INRAE=36.709;MAF_USDA=45.294
NC_035087.1	60674079	.	T	C	.	.	MAF_INRAE=4.167;MAF_USDA=6.557
NC_035087.1	60674229	.	T	G	.	.	MAF_USDA=3.279
NC_035087.1	60674255	.	T	A	.	.	MAF_INRAE=1.667
NC_035087.1	60674256	.	A	T	.	.	MAF_INRAE=1.667
NC_035087.1	60674306	.	G	A	.	.	MAF_USDA=2.459
NC_035087.1	60674390	.	A	T	.	.	MAF_INRAE=35.443;MAF_USDA=45.238
NC_035087.1	60674392	.	T	A	.	.	MAF_INRAE=40.0;MAF_USDA=45.238
NC_035087.1	60674419	.	C	A	.	.	MAF_INRAE=8.228;MAF_USDA=2.976
NC_035087.1	60674444	.	G	A	.	.	MAF_INRAE=46.203;MAF_USDA=26.786
NC_035087.1	60674492	.	T	C	.	.	MAF_INRAE=35.443;MAF_USDA=44.706
NC_035087.1	60674512	.	C	T	.	.	MAF_INRAE=14.167;MAF_USDA=28.824
NC_035087.1	60674513	.	C	G	.	.	MAF_INRAE=35.443;MAF_USDA=44.118
NC_035087.1	60674514	.	G	A	.	.	MAF_USDA=9.016
NC_035087.1	60674537	.	T	C	.	.	MAF_INRAE=14.167;MAF_USDA=34.706
NC_035087.1	60674545	.	A	C	.	.	MAF_INRAE=14.167;MAF_USDA=19.412
NC_035087.1	60674615	.	A	T	.	.	MAF_INRAE=35.443;MAF_USDA=41.765
NC_035087.1	60674622	.	G	T	.	.	MAF_INRAE=35.443;MAF_USDA=41.765
NC_035087.1	60674623	.	G	T	.	.	MAF_INRAE=45.833;MAF_USDA=22.941
NC_035087.1	60674661	.	T	C	.	.	MAF_INRAE=5.263
NC_035087.1	60674664	.	C	T	.	.	MAF_INRAE=35.443;MAF_USDA=41.176
NC_035087.1	60674722	.	T	G	.	.	MAF_INRAE=11.667;MAF_USDA=5.294
NC_035087.1	60674727	.	T	A	.	.	MAF_INRAE=35.443;MAF_USDA=40.588
NC_035087.1	60674731	.	A	G	.	.	MAF_USDA=3.279
NC_035087.1	60674752	.	C	A	.	.	MAF_INRAE=10.759;MAF_USDA=9.412
NC_035087.1	60674853	.	C	G	.	.	MAF_USDA=3.279
NC_035087.1	60674939	.	T	C	.	.	MAF_USDA=5.738
NC_035087.1	60674985	.	C	G	.	.	MAF_USDA=1.639
NC_035087.1	60675003	.	A	G	.	.	MAF_USDA=9.016
NC_035087.1	60675035	.	G	C	.	.	MAF_INRAE=1.667
NC_035087.1	60675041	.	C	T	.	.	MAF_INRAE=4.167;MAF_USDA=6.471
NC_035087.1	60675133	.	A	T	.	.	MAF_USDA=4.098
NC_035087.1	60675142	.	T	G	.	.	MAF_USDA=31.765
NC_035087.1	60675175	.	C	T	.	.	MAF_INRAE=46.203;MAF_USDA=18.235
NC_035087.1	60675190	.	T	G	.	.	MAF_INRAE=5.263;MAF_USDA=47.059
NC_035087.1	60675196	.	T	G	.	.	MAF_USDA=3.279
NC_035087.1	60675206	.	A	G	.	.	MAF_INRAE=46.203;MAF_USDA=22.941
NC_035087.1	60675285	.	C	A	.	.	MAF_INRAE=30.38;MAF_USDA=47.647
NC_035087.1	60675292	.	C	T	.	.	MAF_INRAE=46.835;MAF_USDA=20.588
NC_035087.1	60675310	.	C	T	.	.	MAF_USDA=4.118
NC_035087.1	60675327	.	G	T	.	.	MAF_USDA=1.639
NC_035087.1	60675498	.	A	C	.	.	MAF_INRAE=46.203;MAF_USDA=21.765
NC_035087.1	60675505	.	T	C	.	.	MAF_USDA=1.639
NC_035087.1	60675540	.	C	T	.	.	MAF_INRAE=29.114;MAF_USDA=37.647
NC_035087.1	60675572	.	A	T	.	.	MAF_USDA=2.459
NC_035087.1	60675582	.	G	A	.	.	MAF_INRAE=4.167;MAF_USDA=7.647
NC_035087.1	60675592	.	A	T	.	.	MAF_INRAE=15.823;MAF_USDA=34.118
NC_035087.1	60675721	.	C	T	.	.	MAF_INRAE=46.203;MAF_USDA=25.882
NC_035087.1	60675946	.	C	G	.	.	MAF_INRAE=2.5;MAF_USDA=1.639
NC_035087.1	60676114	.	T	A	.	.	MAF_USDA=4.098
NC_035087.1	60676131	.	T	G	.	.	MAF_USDA=4.098
NC_035087.1	60676169	.	G	A	.	.	MAF_INRAE=45.57;MAF_USDA=20.588
NC_035087.1	60676207	.	C	T	.	.	MAF_USDA=1.639
NC_035087.1	60676221	.	T	G	.	.	MAF_USDA=4.098
NC_035087.1	60676233	.	C	T	.	.	MAF_USDA=1.639
NC_035087.1	60676267	.	C	T	.	.	MAF_INRAE=46.203;MAF_USDA=22.941
NC_035087.1	60676280	.	C	T	.	.	MAF_USDA=3.279
NC_035087.1	60676295	.	A	G	.	.	MAF_USDA=3.279
NC_035087.1	60676314	.	A	C	.	.	MAF_INRAE=30.38;MAF_USDA=47.059
NC_035087.1	60676394	.	A	C	.	.	MAF_INRAE=29.747;MAF_USDA=39.286
NC_035087.1	60676431	.	C	T	.	.	MAF_INRAE=15.823;MAF_USDA=16.471
NC_035087.1	60676454	.	A	G	.	.	MAF_USDA=1.639
NC_035087.1	60676456	.	A	T	.	.	MAF_INRAE=44.937;MAF_USDA=22.353
NC_035087.1	60676492	.	G	A	.	.	MAF_INRAE=45.57;MAF_USDA=20.588
NC_035087.1	60676567	.	G	T	.	.	MAF_USDA=3.279
NC_035087.1	60676570	.	A	C	.	.	MAF_USDA=2.459
NC_035087.1	60676592	.	A	G	.	.	MAF_USDA=5.882
NC_035087.1	60676632	.	A	T	.	.	MAF_USDA=2.5
NC_035087.1	60676656	.	T	A	.	.	MAF_USDA=1.639
NC_035087.1	60676693	.	C	G	.	.	MAF_INRAE=46.203;MAF_USDA=22.353
NC_035087.1	60676760	.	G	A	.	.	MAF_USDA=1.639
NC_035087.1	60676776	.	C	T	.	.	MAF_INRAE=11.667;MAF_USDA=12.5
NC_035087.1	60676839	.	G	T	.	.	MAF_INRAE=3.333;MAF_USDA=4.706
NC_035087.1	60676923	.	A	G	.	.	MAF_USDA=2.459
NC_035087.1	60676948	.	G	T	.	.	MAF_USDA=3.279
NC_035087.1	60676984	.	C	T	.	.	MAF_USDA=1.639
NC_035087.1	60677041	.	G	T	.	.	MAF_USDA=1.639
NC_035087.1	60677125	.	A	T	.	.	MAF_USDA=2.459
NC_035087.1	60677150	.	A	G	.	.	MAF_INRAE=11.392;MAF_USDA=16.393
NC_035087.1	60677197	.	C	T	.	.	MAF_USDA=4.918
NC_035087.1	60677307	.	G	A	.	.	MAF_INRAE=13.924;MAF_USDA=5.294
NC_035087.1	60677323	.	C	A	.	.	MAF_USDA=4.918
NC_035087.1	60677326	.	T	G	.	.	MAF_INRAE=2.5;MAF_USDA=1.639
NC_035087.1	60677362	.	C	T	.	.	MAF_USDA=1.639
NC_035087.1	60677387	.	T	G	.	.	MAF_USDA=1.667
NC_035087.1	60677468	.	G	A	.	.	MAF_USDA=2.459
NC_035087.1	60677469	.	G	C	.	.	MAF_USDA=1.639
NC_035087.1	60677689	.	A	G	.	.	MAF_INRAE=25.949;MAF_USDA=18.75
NC_035087.1	60677743	.	C	T	.	.	MAF_INRAE=17.089;MAF_USDA=27.083
NC_035087.1	60677868	.	T	G	.	.	MAF_INRAE=17.089;MAF_USDA=27.083
NC_035087.1	60677944	.	C	A	.	.	MAF_INRAE=11.667;MAF_USDA=14.583
NC_035087.1	60677972	.	T	G	.	.	MAF_INRAE=17.089;MAF_USDA=27.083
NC_035087.1	60678021	.	C	G	.	.	MAF_INRAE=17.089;MAF_USDA=27.083
NC_035087.1	60678243	.	A	T	.	.	MAF_INRAE=17.089;MAF_USDA=27.083
NC_035087.1	60678247	.	T	G	.	.	MAF_INRAE=33.333;MAF_USDA=29.167
NC_035087.1	60678254	.	A	C	.	.	MAF_INRAE=17.089;MAF_USDA=27.083
NC_035087.1	60678373	.	A	G	.	.	MAF_INRAE=43.038;MAF_USDA=41.667
NC_035087.1	60678576	.	T	C	.	.	MAF_INRAE=17.5;MAF_USDA=25.0
NC_035087.1	60678613	.	G	A	.	.	MAF_INRAE=17.089;MAF_USDA=29.167
NC_035087.1	60678646	.	G	A	.	.	MAF_INRAE=4.167
NC_035087.1	60678745	.	C	T	.	.	MAF_INRAE=17.089;MAF_USDA=27.083
NC_035087.1	60678793	.	A	G	.	.	MAF_INRAE=17.089;MAF_USDA=27.083
NC_035087.1	60678823	.	A	C	.	.	MAF_USDA=4.167
NC_035087.1	60678903	.	C	A	.	.	MAF_INRAE=17.089;MAF_USDA=27.083
NC_035087.1	60678945	.	T	C	.	.	MAF_INRAE=43.038;MAF_USDA=41.667
NC_035087.1	60679100	.	G	A	.	.	MAF_INRAE=1.667
NC_035087.1	60679113	.	G	A	.	.	MAF_INRAE=43.038;MAF_USDA=43.75
NC_035087.1	60679228	.	T	C	.	.	MAF_INRAE=21.053;MAF_USDA=43.75
NC_035087.1	60679267	.	G	T	.	.	MAF_INRAE=43.038;MAF_USDA=43.75
NC_035087.1	60679288	.	G	A	.	.	MAF_INRAE=25.949;MAF_USDA=29.167
NC_035087.1	60679311	.	G	A	.	.	MAF_INRAE=17.089;MAF_USDA=27.083
NC_035087.1	60679319	.	A	G	.	.	MAF_INRAE=17.089;MAF_USDA=27.083
NC_035087.1	60679441	.	G	A	.	.	MAF_INRAE=43.671;MAF_USDA=45.833
NC_035087.1	60679444	.	G	T	.	.	MAF_INRAE=16.667;MAF_USDA=14.583
NC_035087.1	60679445	.	G	T	.	.	MAF_INRAE=16.667;MAF_USDA=14.583
NC_035087.1	60679452	.	C	T	.	.	MAF_INRAE=43.671;MAF_USDA=41.667
NC_035087.1	60679465	.	C	T	.	.	MAF_INRAE=1.667
NC_035087.1	60679573	.	G	A	.	.	MAF_USDA=1.639
NC_035087.1	60679658	.	G	A	.	.	MAF_INRAE=1.667;MAF_USDA=15.882
NC_035087.1	60679664	.	G	T	.	.	MAF_USDA=1.639
NC_035087.1	60679681	.	G	A	.	.	MAF_USDA=1.639
NC_035087.1	60679683	.	T	C	.	.	MAF_INRAE=5.263
NC_035087.1	60679697	.	T	G	.	.	MAF_INRAE=18.987;MAF_USDA=31.765
NC_035087.1	60679798	.	T	G	.	.	MAF_USDA=13.115
NC_035087.1	60679826	.	A	G	.	.	MAF_INRAE=15.0;MAF_USDA=8.824
NC_035087.1	60679978	.	G	A	.	.	MAF_INRAE=15.0;MAF_USDA=7.059
NC_035087.1	60680030	.	T	A	.	.	MAF_INRAE=2.5;MAF_USDA=1.639
NC_035087.1	60680103	.	T	A	.	.	MAF_INRAE=4.167;MAF_USDA=8.235
NC_035087.1	60680153	.	C	T	.	.	MAF_INRAE=15.823;MAF_USDA=31.765
NC_035087.1	60680207	.	C	T	.	.	MAF_USDA=1.639
NC_035087.1	60680253	.	G	A	.	.	MAF_INRAE=16.456;MAF_USDA=31.176
NC_035087.1	60680293	.	G	A	.	.	MAF_USDA=11.475
NC_035087.1	60680379	.	T	G	.	.	MAF_USDA=2.459
NC_035087.1	60680402	.	T	C	.	.	MAF_USDA=10.656
NC_035087.1	60680426	.	C	G	.	.	MAF_USDA=1.639
NC_035087.1	60680527	.	T	C	.	.	MAF_USDA=2.459
NC_035087.1	60680533	.	C	A	.	.	MAF_INRAE=14.557;MAF_USDA=8.235
NC_035087.1	60680538	.	A	C	.	.	MAF_INRAE=14.557;MAF_USDA=8.235
NC_035087.1	60680551	.	A	T	.	.	MAF_USDA=2.459
NC_035087.1	60680560	.	T	A	.	.	MAF_INRAE=1.667;MAF_USDA=15.882
NC_035087.1	60680609	.	C	A	.	.	MAF_USDA=3.279
NC_035087.1	60680669	.	G	T	.	.	MAF_INRAE=14.557;MAF_USDA=7.647
NC_035087.1	60680676	.	A	G	.	.	MAF_USDA=1.639
NC_035087.1	60680807	.	G	A	.	.	MAF_USDA=38.554
NC_035087.1	60680901	.	C	T	.	.	MAF_INRAE=15.823;MAF_USDA=32.353
NC_035087.1	60680920	.	A	G	.	.	MAF_USDA=9.836
NC_035087.1	60680922	.	T	G	.	.	MAF_INRAE=14.167;MAF_USDA=6.471
NC_035087.1	60681147	.	T	C	.	.	MAF_USDA=11.475
NC_035087.1	60681154	.	C	T	.	.	MAF_USDA=1.639
NC_035087.1	60681165	.	G	A	.	.	MAF_INRAE=15.0;MAF_USDA=5.882
NC_035087.1	60681168	.	G	A	.	.	MAF_INRAE=46.203;MAF_USDA=18.824
NC_035087.1	60681183	.	C	G	.	.	MAF_USDA=1.639
NC_035087.1	60681191	.	T	A	.	.	MAF_USDA=1.639
NC_035087.1	60681207	.	C	T	.	.	MAF_USDA=1.176
NC_035087.1	60681256	.	A	T	.	.	MAF_INRAE=15.823;MAF_USDA=34.118
NC_035087.1	60681266	.	A	G	.	.	MAF_USDA=1.639
NC_035087.1	60681344	.	T	C	.	.	MAF_INRAE=1.667
NC_035087.1	60681369	.	C	T	.	.	MAF_INRAE=1.667;MAF_USDA=15.294
NC_035087.1	60681408	.	A	C	.	.	MAF_INRAE=15.0;MAF_USDA=7.059
NC_035087.1	60681449	.	C	A	.	.	MAF_INRAE=11.392
NC_035087.1	60681505	.	G	A	.	.	MAF_INRAE=1.667;MAF_USDA=15.294
NC_035087.1	60681531	.	A	G	.	.	MAF_USDA=3.279
NC_035087.1	60681567	.	G	A	.	.	MAF_INRAE=15.833;MAF_USDA=33.529
NC_035087.1	60681591	.	G	A	.	.	MAF_INRAE=15.823;MAF_USDA=32.353
NC_035087.1	60681610	.	A	G	.	.	MAF_USDA=12.295
NC_035087.1	60681675	.	G	A	.	.	MAF_INRAE=1.667;MAF_USDA=15.294
NC_035087.1	60681745	.	C	G	.	.	MAF_INRAE=14.557;MAF_USDA=7.059
NC_035087.1	60681774	.	C	A	.	.	MAF_INRAE=14.557;MAF_USDA=7.647
NC_035087.1	60681805	.	C	A	.	.	MAF_INRAE=47.468;MAF_USDA=17.647
NC_035087.1	60681834	.	G	A	.	.	MAF_USDA=2.5
NC_035087.1	60681903	.	C	A	.	.	MAF_INRAE=10.759
NC_035087.1	60681912	.	G	A	.	.	MAF_INRAE=15.823
NC_035087.1	60681918	.	A	G	.	.	MAF_USDA=1.667
NC_035087.1	60681920	.	T	G	.	.	MAF_USDA=3.571
NC_035087.1	60682045	.	A	C	.	.	MAF_USDA=7.738
NC_035087.1	60682047	.	T	C	.	.	MAF_USDA=1.667
NC_035087.1	60682074	.	G	A	.	.	MAF_USDA=14.583
NC_035087.1	60682118	.	A	G	.	.	MAF_USDA=12.5
NC_035087.1	60682129	.	G	A	.	.	MAF_USDA=10.417
NC_035087.1	60688436	.	G	A	.	.	MAF_USDA=4.237
NC_035087.1	60688479	.	G	T	.	.	MAF_INRAE=10.833;MAF_USDA=8.333
NC_035087.1	60688484	.	G	T	.	.	MAF_INRAE=10.833;MAF_USDA=7.738
NC_035087.1	60688548	.	C	T	.	.	MAF_USDA=3.279
NC_035087.1	60688549	.	G	A	.	.	MAF_USDA=1.176
NC_035087.1	60688599	.	C	T	.	.	MAF_INRAE=15.19;MAF_USDA=7.647
NC_035087.1	60688666	.	T	A	.	.	MAF_INRAE=1.667;MAF_USDA=5.738
NC_035087.1	60688667	.	T	A	.	.	MAF_INRAE=1.667;MAF_USDA=14.706
NC_035087.1	60688668	.	T	A	.	.	MAF_INRAE=1.667;MAF_USDA=17.059
NC_035087.1	60688736	.	A	C	.	.	MAF_INRAE=16.667
NC_035087.1	60688815	.	C	A	.	.	MAF_INRAE=14.557;MAF_USDA=8.824
NC_035087.1	60688845	.	T	C	.	.	MAF_USDA=2.459
NC_035087.1	60688920	.	A	G	.	.	MAF_USDA=1.639
NC_035087.1	60688994	.	G	T	.	.	MAF_INRAE=46.203;MAF_USDA=21.176
NC_035087.1	60689019	.	C	T	.	.	MAF_INRAE=15.823;MAF_USDA=32.353
NC_035087.1	60689062	.	A	G	.	.	MAF_INRAE=20.886;MAF_USDA=7.647
NC_035087.1	60689149	.	C	A	.	.	MAF_INRAE=14.557;MAF_USDA=7.647
NC_035087.1	60689184	.	C	A	.	.	MAF_USDA=2.459
NC_035087.1	60689549	.	A	T	.	.	MAF_INRAE=29.114;MAF_USDA=8.235
NC_035087.1	60689569	.	G	A	.	.	MAF_USDA=3.279
NC_035087.1	60689590	.	T	A	.	.	MAF_INRAE=15.823;MAF_USDA=30.588
NC_035087.1	60689656	.	G	A	.	.	MAF_INRAE=14.557;MAF_USDA=14.583
NC_035087.1	60689786	.	G	A	.	.	MAF_INRAE=28.481;MAF_USDA=7.059
NC_035087.1	60689800	.	G	T	.	.	MAF_INRAE=5.833;MAF_USDA=11.176
NC_035087.1	60689806	.	A	C	.	.	MAF_INRAE=2.5;MAF_USDA=3.279
NC_035087.1	60689843	.	C	A	.	.	MAF_INRAE=14.557;MAF_USDA=7.647
NC_035087.1	60689872	.	C	A	.	.	MAF_USDA=1.639
NC_035087.1	60689917	.	T	G	.	.	MAF_INRAE=1.667;MAF_USDA=13.529
NC_035087.1	60689929	.	G	A	.	.	MAF_USDA=1.639
NC_035087.1	60689931	.	G	A	.	.	MAF_INRAE=18.987;MAF_USDA=37.059
NC_035087.1	60689940	.	G	A	.	.	MAF_INRAE=46.203;MAF_USDA=17.647
NC_035087.1	60689976	.	A	G	.	.	MAF_INRAE=14.167
NC_035087.1	60690005	.	C	T	.	.	MAF_USDA=3.279
NC_035087.1	60690057	.	C	T	.	.	MAF_INRAE=10.759
NC_035087.1	60690265	.	G	A	.	.	MAF_USDA=1.639
NC_035087.1	60690314	.	A	C	.	.	MAF_INRAE=1.667;MAF_USDA=24.118
NC_035087.1	60690322	.	T	C	.	.	MAF_INRAE=17.089;MAF_USDA=31.765
NC_035087.1	60690328	.	A	T	.	.	MAF_USDA=1.639
NC_035087.1	60690347	.	C	G	.	.	MAF_USDA=10.417
NC_035087.1	60690362	.	T	A	.	.	MAF_INRAE=1.667;MAF_USDA=23.529
NC_035087.1	60690369	.	A	T	.	.	MAF_USDA=2.083
NC_035087.1	60690388	.	T	G	.	.	MAF_INRAE=15.789;MAF_USDA=31.176
NC_035087.1	60690393	.	C	A	.	.	MAF_INRAE=14.557;MAF_USDA=7.647
NC_035087.1	60690440	.	C	T	.	.	MAF_USDA=1.639
NC_035087.1	60690478	.	C	A	.	.	MAF_INRAE=15.823;MAF_USDA=30.0
NC_035087.1	60690505	.	C	G	.	.	MAF_USDA=4.706
NC_035087.1	60690523	.	T	G	.	.	MAF_USDA=6.557
NC_035087.1	60690529	.	T	C	.	.	MAF_INRAE=1.667;MAF_USDA=16.471
NC_035087.1	60690568	.	C	T	.	.	MAF_USDA=1.639
NC_035087.1	60690620	.	C	A	.	.	MAF_INRAE=3.333;MAF_USDA=5.294
NC_035087.1	60690639	.	T	C	.	.	MAF_USDA=2.459
NC_035087.1	60690683	.	G	A	.	.	MAF_USDA=15.882
NC_035087.1	60690693	.	A	C	.	.	MAF_USDA=1.639
NC_035087.1	60690694	.	C	A	.	.	MAF_INRAE=15.823;MAF_USDA=36.471
NC_035087.1	60690716	.	T	C	.	.	MAF_USDA=23.529
NC_035087.1	60690718	.	G	T	.	.	MAF_USDA=2.459
NC_035087.1	60690725	.	G	A	.	.	MAF_INRAE=30.38;MAF_USDA=41.176
NC_035087.1	60690765	.	G	C	.	.	MAF_INRAE=15.823;MAF_USDA=5.294
NC_035087.1	60690795	.	G	A	.	.	MAF_INRAE=3.333;MAF_USDA=2.459
NC_035087.1	60690873	.	G	T	.	.	MAF_USDA=1.639
NC_035087.1	60691004	.	C	T	.	.	MAF_INRAE=37.975;MAF_USDA=13.529
NC_035087.1	60691064	.	G	C	.	.	MAF_INRAE=3.333;MAF_USDA=4.118
NC_035087.1	60691076	.	A	T	.	.	MAF_USDA=4.118
NC_035087.1	60691196	.	A	T	.	.	MAF_USDA=9.836
NC_035087.1	60691211	.	T	G	.	.	MAF_USDA=3.279
NC_035087.1	60691287	.	C	A	.	.	MAF_INRAE=24.051;MAF_USDA=40.588
NC_035087.1	60691310	.	A	C	.	.	MAF_USDA=1.639
NC_035087.1	60691441	.	C	G	.	.	MAF_INRAE=34.81;MAF_USDA=47.024
NC_035087.1	60691470	.	G	A	.	.	MAF_USDA=1.639
NC_035087.1	60691751	.	G	A	.	.	MAF_USDA=2.459
NC_035087.1	60691771	.	T	C	.	.	MAF_INRAE=12.5;MAF_USDA=16.393
NC_035087.1	60691813	.	T	A	.	.	MAF_USDA=1.639
NC_035087.1	60691849	.	G	A	.	.	MAF_INRAE=15.789;MAF_USDA=2.459
NC_035087.1	60691889	.	C	A	.	.	MAF_INRAE=14.557;MAF_USDA=5.294
NC_035087.1	60691908	.	T	G	.	.	MAF_INRAE=24.684;MAF_USDA=32.941
NC_035087.1	60691992	.	G	A	.	.	MAF_INRAE=2.5;MAF_USDA=2.459
NC_035087.1	60692029	.	G	A	.	.	MAF_INRAE=19.167;MAF_USDA=17.059
NC_035087.1	60692106	.	G	A	.	.	MAF_USDA=2.459
NC_035087.1	60692166	.	G	T	.	.	MAF_USDA=1.639
NC_035087.1	60692264	.	A	T	.	.	MAF_INRAE=14.557;MAF_USDA=9.412
NC_035087.1	60692295	.	T	C	.	.	MAF_INRAE=4.167
NC_035087.1	60692381	.	C	A	.	.	MAF_INRAE=3.333;MAF_USDA=2.459
NC_035087.1	60692522	.	G	C	.	.	MAF_INRAE=12.5;MAF_USDA=25.294
NC_035087.1	60692525	.	C	T	.	.	MAF_USDA=4.098
NC_035087.1	60692640	.	C	G	.	.	MAF_INRAE=3.333;MAF_USDA=4.118
NC_035087.1	60692706	.	C	G	.	.	MAF_INRAE=41.772;MAF_USDA=12.941
NC_035087.1	60692724	.	C	G	.	.	MAF_USDA=3.279
NC_035087.1	60692725	.	T	C	.	.	MAF_INRAE=21.053;MAF_USDA=11.765
NC_035087.1	60692730	.	T	C	.	.	MAF_INRAE=1.667
NC_035087.1	60693005	.	A	C	.	.	MAF_INRAE=41.772;MAF_USDA=15.294
NC_035087.1	60693817	.	G	A	.	.	MAF_USDA=10.0
NC_035087.1	60693840	.	G	A	.	.	MAF_USDA=12.941
NC_035087.1	60693843	.	A	T	.	.	MAF_USDA=10.0
NC_035087.1	60693868	.	T	G	.	.	MAF_USDA=3.279
NC_035087.1	60693882	.	G	A	.	.	MAF_USDA=10.119
NC_035087.1	60693949	.	T	G	.	.	MAF_USDA=4.706
NC_035087.1	60694030	.	C	A	.	.	MAF_INRAE=12.5;MAF_USDA=31.176
NC_035087.1	60694043	.	C	T	.	.	MAF_INRAE=3.333;MAF_USDA=2.459
NC_035087.1	60694087	.	A	G	.	.	MAF_INRAE=12.5;MAF_USDA=32.353
NC_035087.1	60694113	.	T	C	.	.	MAF_USDA=1.639
NC_035087.1	60694122	.	C	G	.	.	MAF_INRAE=24.684;MAF_USDA=39.412
NC_035087.1	60694200	.	A	G	.	.	MAF_INRAE=5.263
NC_035087.1	60694246	.	C	A	.	.	MAF_INRAE=24.051;MAF_USDA=37.5
NC_035087.1	60694316	.	G	A	.	.	MAF_USDA=20.588
NC_035087.1	60694361	.	C	A	.	.	MAF_USDA=4.098
NC_035087.1	60694382	.	A	T	.	.	MAF_USDA=1.639
NC_035087.1	60694447	.	G	C	.	.	MAF_INRAE=2.5;MAF_USDA=2.459
NC_035087.1	60694455	.	G	A	.	.	MAF_USDA=4.918
NC_035087.1	60694472	.	G	A	.	.	MAF_INRAE=14.557;MAF_USDA=10.0
NC_035087.1	60694518	.	C	T	.	.	MAF_INRAE=11.667;MAF_USDA=1.639
NC_035087.1	60694702	.	C	A	.	.	MAF_USDA=1.639
NC_035087.1	60694773	.	C	A	.	.	MAF_INRAE=19.167;MAF_USDA=16.471
NC_035087.1	60694782	.	G	T	.	.	MAF_INRAE=13.924;MAF_USDA=12.941
NC_035087.1	60694801	.	C	T	.	.	MAF_INRAE=41.772;MAF_USDA=12.941
NC_035087.1	60694814	.	G	A	.	.	MAF_INRAE=15.823;MAF_USDA=28.235
NC_035087.1	60694820	.	T	A	.	.	MAF_USDA=1.639
NC_035087.1	60694917	.	T	G	.	.	MAF_INRAE=32.911;MAF_USDA=47.647
NC_035087.1	60694949	.	G	A	.	.	MAF_USDA=3.279
NC_035087.1	60695028	.	T	G	.	.	MAF_USDA=1.639
NC_035087.1	60695109	.	T	C	.	.	MAF_INRAE=8.228;MAF_USDA=2.941
NC_035087.1	60695299	.	C	G	.	.	MAF_USDA=1.639
NC_035087.1	60695435	.	A	T	.	.	MAF_INRAE=12.5
NC_035087.1	60695658	.	A	G	.	.	MAF_INRAE=8.228;MAF_USDA=6.25
NC_035087.1	60695677	.	A	T	.	.	MAF_INRAE=3.333
NC_035087.1	60695699	.	T	A	.	.	MAF_USDA=6.557
NC_035087.1	60695740	.	G	A	.	.	MAF_INRAE=8.228;MAF_USDA=6.25
NC_035087.1	60695783	.	C	G	.	.	MAF_INRAE=41.772;MAF_USDA=12.941
NC_035087.1	60695862	.	A	G	.	.	MAF_INRAE=8.228;MAF_USDA=2.941
NC_035087.1	60695886	.	G	A	.	.	MAF_INRAE=25.316;MAF_USDA=35.294
NC_035087.1	60695955	.	A	G	.	.	MAF_INRAE=41.772;MAF_USDA=16.471
NC_035087.1	60695960	.	C	A	.	.	MAF_USDA=4.918
NC_035087.1	60695965	.	C	A	.	.	MAF_INRAE=41.772;MAF_USDA=18.235
NC_035087.1	60696081	.	T	C	.	.	MAF_USDA=2.459
NC_035087.1	60696140	.	T	G	.	.	MAF_INRAE=17.722;MAF_USDA=21.765
NC_035087.1	60696142	.	T	C	.	.	MAF_INRAE=39.167;MAF_USDA=19.412
NC_035087.1	60696356	.	T	C	.	.	MAF_INRAE=41.772;MAF_USDA=14.118
NC_035087.1	60696393	.	T	G	.	.	MAF_USDA=4.918
NC_035087.1	60696452	.	A	C	.	.	MAF_INRAE=41.772
NC_035087.1	60696501	.	T	A	.	.	MAF_USDA=3.279
NC_035087.1	60696539	.	T	A	.	.	MAF_USDA=4.918
NC_035087.1	60696623	.	T	G	.	.	MAF_INRAE=41.772;MAF_USDA=16.471
NC_035087.1	60696951	.	C	A	.	.	MAF_INRAE=41.772;MAF_USDA=15.294
NC_035087.1	60697062	.	G	T	.	.	MAF_USDA=1.639
NC_035087.1	60697089	.	G	A	.	.	MAF_USDA=5.738
NC_035087.1	60697099	.	G	A	.	.	MAF_USDA=1.639
NC_035087.1	60697116	.	A	G	.	.	MAF_USDA=5.294
NC_035087.1	60697145	.	G	A	.	.	MAF_INRAE=41.772;MAF_USDA=10.656
NC_035087.1	60697171	.	T	C	.	.	MAF_USDA=1.639
NC_035087.1	60697236	.	G	T	.	.	MAF_INRAE=15.789;MAF_USDA=2.459
NC_035087.1	60697282	.	A	G	.	.	MAF_USDA=4.098
NC_035087.1	60697283	.	C	A	.	.	MAF_USDA=1.639
NC_035087.1	60697320	.	C	T	.	.	MAF_USDA=2.459
NC_035087.1	60697411	.	G	A	.	.	MAF_USDA=4.098
NC_035087.1	60697448	.	G	A	.	.	MAF_INRAE=1.667;MAF_USDA=4.098
NC_035087.1	60697562	.	A	T	.	.	MAF_INRAE=40.506;MAF_USDA=44.706
NC_035087.1	60697686	.	A	G	.	.	MAF_INRAE=41.139;MAF_USDA=41.765
NC_035087.1	60697748	.	T	C	.	.	MAF_INRAE=41.772;MAF_USDA=12.941
NC_035087.1	60697768	.	C	T	.	.	MAF_INRAE=39.873;MAF_USDA=42.941
NC_035087.1	60697793	.	G	A	.	.	MAF_INRAE=17.722;MAF_USDA=25.294
NC_035087.1	60697838	.	C	A	.	.	MAF_INRAE=18.354;MAF_USDA=30.588
NC_035087.1	60697870	.	C	A	.	.	MAF_USDA=1.639
NC_035087.1	60697879	.	A	C	.	.	MAF_USDA=1.639
NC_035087.1	60697927	.	T	A	.	.	MAF_INRAE=41.139;MAF_USDA=12.941
NC_035087.1	60697933	.	T	G	.	.	MAF_INRAE=18.354;MAF_USDA=34.706
NC_035087.1	60697934	.	T	G	.	.	MAF_USDA=6.557
NC_035087.1	60697952	.	T	C	.	.	MAF_INRAE=18.354;MAF_USDA=28.235
NC_035087.1	60698028	.	A	G	.	.	MAF_INRAE=18.354;MAF_USDA=27.059
NC_035087.1	60698120	.	A	C	.	.	MAF_USDA=1.639
NC_035087.1	60698130	.	C	T	.	.	MAF_USDA=1.639
NC_035087.1	60698226	.	T	G	.	.	MAF_INRAE=18.354;MAF_USDA=27.059
NC_035087.1	60698234	.	C	G	.	.	MAF_INRAE=8.228;MAF_USDA=2.941
NC_035087.1	60698262	.	A	C	.	.	MAF_INRAE=6.962;MAF_USDA=17.213
NC_035087.1	60698282	.	G	A	.	.	MAF_USDA=1.639
NC_035087.1	60698325	.	T	C	.	.	MAF_USDA=2.459
NC_035087.1	60698326	.	G	A	.	.	MAF_INRAE=17.722;MAF_USDA=27.647
NC_035087.1	60698327	.	C	A	.	.	MAF_INRAE=13.333;MAF_USDA=27.647
NC_035087.1	60698358	.	T	C	.	.	MAF_INRAE=18.354;MAF_USDA=27.647
NC_035087.1	60698400	.	A	C	.	.	MAF_USDA=2.459
NC_035087.1	60698419	.	T	C	.	.	MAF_USDA=1.639
NC_035087.1	60698528	.	C	A	.	.	MAF_INRAE=29.114;MAF_USDA=7.059
NC_035087.1	60698534	.	A	G	.	.	MAF_USDA=1.639
NC_035087.1	60698562	.	C	T	.	.	MAF_USDA=4.098
NC_035087.1	60698578	.	T	C	.	.	MAF_USDA=1.639
NC_035087.1	60698612	.	C	G	.	.	MAF_USDA=6.557
NC_035087.1	60698671	.	A	T	.	.	MAF_USDA=1.639
NC_035087.1	60698689	.	G	A	.	.	MAF_USDA=2.459
NC_035087.1	60698715	.	T	G	.	.	MAF_INRAE=18.354;MAF_USDA=27.647
NC_035087.1	60698739	.	G	T	.	.	MAF_USDA=43.529
NC_035087.1	60698740	.	T	A	.	.	MAF_USDA=44.118
NC_035087.1	60698741	.	A	T	.	.	MAF_USDA=43.529
NC_035087.1	60698743	.	A	T	.	.	MAF_INRAE=46.667;MAF_USDA=43.529
NC_035087.1	60698745	.	A	T	.	.	MAF_INRAE=46.667;MAF_USDA=43.529
NC_035087.1	60698896	.	G	C	.	.	MAF_INRAE=18.354;MAF_USDA=25.882
NC_035087.1	60698920	.	C	G	.	.	MAF_INRAE=18.354;MAF_USDA=28.824
NC_035087.1	60698928	.	G	A	.	.	MAF_USDA=10.417
NC_035087.1	60698988	.	C	T	.	.	MAF_INRAE=40.506;MAF_USDA=42.353
NC_035087.1	60699033	.	A	T	.	.	MAF_USDA=1.639
NC_035087.1	60699034	.	G	A	.	.	MAF_INRAE=15.0;MAF_USDA=30.0
NC_035087.1	60699215	.	G	C	.	.	MAF_INRAE=39.241;MAF_USDA=42.353
NC_035087.1	60699315	.	T	C	.	.	MAF_USDA=12.5
NC_035087.1	60699383	.	C	T	.	.	MAF_INRAE=18.354;MAF_USDA=27.647
NC_035087.1	60699389	.	T	C	.	.	MAF_USDA=2.459
NC_035087.1	60699417	.	C	T	.	.	MAF_INRAE=7.5
NC_035087.1	60699419	.	G	T	.	.	MAF_INRAE=14.167;MAF_USDA=28.235
NC_035087.1	60699437	.	T	A	.	.	MAF_INRAE=8.228;MAF_USDA=4.118
NC_035087.1	60699441	.	C	G	.	.	MAF_INRAE=7.5;MAF_USDA=4.118
NC_035087.1	60699514	.	G	T	.	.	MAF_INRAE=18.354;MAF_USDA=29.412
NC_035087.1	60699603	.	A	C	.	.	MAF_INRAE=18.354;MAF_USDA=25.882
NC_035087.1	60699635	.	G	T	.	.	MAF_INRAE=12.5
NC_035087.1	60699675	.	C	A	.	.	MAF_USDA=4.098
NC_035087.1	60699745	.	C	T	.	.	MAF_USDA=18.824
NC_035087.1	60699746	.	C	T	.	.	MAF_USDA=20.492
NC_035087.1	60699770	.	C	A	.	.	MAF_USDA=1.639
NC_035087.1	60699792	.	G	A	.	.	MAF_USDA=15.882
NC_035087.1	60699795	.	C	T	.	.	MAF_USDA=21.765
NC_035087.1	60699802	.	G	C	.	.	MAF_INRAE=3.333
NC_035087.1	60699808	.	T	G	.	.	MAF_USDA=11.765
NC_035087.1	60699813	.	C	T	.	.	MAF_USDA=6.557
NC_035087.1	60699827	.	T	C	.	.	MAF_USDA=1.639
NC_035087.1	60699872	.	G	A	.	.	MAF_INRAE=41.772;MAF_USDA=14.286
NC_035087.1	60699892	.	G	T	.	.	MAF_USDA=1.667
NC_035087.1	60699902	.	A	G	.	.	MAF_INRAE=18.354;MAF_USDA=27.976
NC_035087.1	60699907	.	A	G	.	.	MAF_INRAE=18.354;MAF_USDA=27.976
NC_035087.1	60699920	.	T	C	.	.	MAF_INRAE=6.962;MAF_USDA=18.333
NC_035087.1	60699939	.	A	T	.	.	MAF_INRAE=18.354;MAF_USDA=27.976
NC_035087.1	60699950	.	G	A	.	.	MAF_INRAE=6.962;MAF_USDA=18.033
NC_035087.1	60699977	.	G	A	.	.	MAF_USDA=2.459
NC_035087.1	60699999	.	C	T	.	.	MAF_USDA=5.738
NC_035087.1	60700070	.	G	A	.	.	MAF_USDA=1.639
NC_035087.1	60700084	.	A	G	.	.	MAF_INRAE=31.579;MAF_USDA=16.667
NC_035087.1	60700135	.	G	A	.	.	MAF_INRAE=39.241;MAF_USDA=45.294
NC_035087.1	60700137	.	C	T	.	.	MAF_USDA=2.459
NC_035087.1	60700189	.	C	T	.	.	MAF_INRAE=18.354;MAF_USDA=29.412
NC_035087.1	60700250	.	G	A	.	.	MAF_USDA=3.279
NC_035087.1	60700317	.	A	T	.	.	MAF_USDA=1.639
NC_035087.1	60700322	.	C	T	.	.	MAF_INRAE=6.962;MAF_USDA=18.852
NC_035087.1	60700358	.	C	T	.	.	MAF_INRAE=1.667;MAF_USDA=3.279
NC_035087.1	60700480	.	G	T	.	.	MAF_INRAE=40.833;MAF_USDA=15.882
NC_035087.1	60700546	.	C	T	.	.	MAF_INRAE=5.833;MAF_USDA=22.353
NC_035087.1	60700598	.	G	A	.	.	MAF_USDA=3.529
NC_035087.1	60700627	.	G	T	.	.	MAF_INRAE=3.333;MAF_USDA=4.706
NC_035087.1	60700699	.	T	G	.	.	MAF_USDA=7.5
NC_035087.1	60700756	.	C	A	.	.	MAF_INRAE=6.667;MAF_USDA=25.595
NC_035087.1	60700825	.	G	A	.	.	MAF_INRAE=47.5;MAF_USDA=41.667
NC_035087.1	60700844	.	C	A	.	.	MAF_INRAE=47.5;MAF_USDA=42.262
NC_035087.1	60700845	.	A	T	.	.	MAF_INRAE=5.833;MAF_USDA=24.405
NC_035087.1	60700939	.	G	T	.	.	MAF_INRAE=8.333;MAF_USDA=11.31
NC_035087.1	60701058	.	G	A	.	.	MAF_INRAE=48.333;MAF_USDA=42.262
NC_035087.1	60701102	.	G	T	.	.	MAF_INRAE=5.833;MAF_USDA=26.19
NC_035087.1	60701290	.	C	T	.	.	MAF_INRAE=3.333;MAF_USDA=4.706
NC_035087.1	60701303	.	G	T	.	.	MAF_INRAE=3.333
NC_035087.1	60701309	.	G	T	.	.	MAF_INRAE=3.333
NC_035087.1	60701317	.	G	A	.	.	MAF_INRAE=1.667;MAF_USDA=3.279
NC_035087.1	60701396	.	C	G	.	.	MAF_INRAE=18.354;MAF_USDA=16.667
NC_035087.1	60701467	.	C	T	.	.	MAF_INRAE=18.987;MAF_USDA=30.0
NC_035087.1	60701567	.	T	C	.	.	MAF_INRAE=18.354;MAF_USDA=28.824
NC_035087.1	60701651	.	T	A	.	.	MAF_INRAE=39.873;MAF_USDA=42.941
NC_035087.1	60701653	.	T	G	.	.	MAF_INRAE=47.5;MAF_USDA=42.941
NC_035087.1	60701721	.	C	T	.	.	MAF_USDA=1.639
NC_035087.1	60701730	.	G	A	.	.	MAF_USDA=1.639
NC_035087.1	60701768	.	A	G	.	.	MAF_INRAE=18.987;MAF_USDA=30.588
NC_035087.1	60701777	.	C	T	.	.	MAF_USDA=4.098
NC_035087.1	60701804	.	CGGGGGGGA	CGGGGGGGG	.	.	MAF_USDA=41.667
NC_035087.1	60701812	.	A	G	.	.	MAF_USDA=46.552
NC_035087.1	60701830	.	G	C	.	.	MAF_USDA=1.639
NC_035087.1	60701874	.	G	A	.	.	MAF_INRAE=7.5;MAF_USDA=9.412
NC_035087.1	60701976	.	G	A	.	.	MAF_INRAE=11.392;MAF_USDA=13.529
NC_035087.1	60702013	.	C	A	.	.	MAF_USDA=1.639
NC_035087.1	60702014	.	T	G	.	.	MAF_INRAE=18.354;MAF_USDA=31.176
NC_035087.1	60702242	.	A	G	.	.	MAF_USDA=1.639
NC_035087.1	60702257	.	C	T	.	.	MAF_INRAE=31.579;MAF_USDA=16.667
NC_035087.1	60702310	.	T	G	.	.	MAF_INRAE=6.962;MAF_USDA=9.167
NC_035087.1	60702422	.	T	G	.	.	MAF_USDA=2.459
NC_035087.1	60702481	.	A	G	.	.	MAF_INRAE=41.772;MAF_USDA=15.882
NC_035087.1	60702508	.	T	G	.	.	MAF_USDA=1.639
NC_035087.1	60702717	.	G	A	.	.	MAF_USDA=2.459
NC_035087.1	60702723	.	A	G	.	.	MAF_INRAE=41.772;MAF_USDA=14.706
NC_035087.1	60702815	.	G	A	.	.	MAF_USDA=3.279
NC_035087.1	60702851	.	C	T	.	.	MAF_INRAE=6.962;MAF_USDA=18.033
NC_035087.1	60702863	.	T	C	.	.	MAF_USDA=1.639
NC_035087.1	60702941	.	G	C	.	.	MAF_INRAE=10.0;MAF_USDA=12.5
NC_035087.1	60702944	.	G	A	.	.	MAF_INRAE=4.43;MAF_USDA=4.118
NC_035087.1	60702977	.	A	G	.	.	MAF_USDA=1.765
NC_035087.1	60703007	.	G	A	.	.	MAF_INRAE=12.5
NC_035087.1	60703067	.	C	T	.	.	MAF_INRAE=2.5;MAF_USDA=1.639
NC_035087.1	60703232	.	C	T	.	.	MAF_INRAE=21.053;MAF_USDA=2.459
NC_035087.1	60703267	.	A	G	.	.	MAF_INRAE=47.468;MAF_USDA=13.095
NC_035087.1	60703279	.	C	A	.	.	MAF_INRAE=46.835;MAF_USDA=13.095
NC_035087.1	60703322	.	C	A	.	.	MAF_INRAE=25.949;MAF_USDA=10.0
NC_035087.1	60703381	.	G	A	.	.	MAF_INRAE=41.772;MAF_USDA=12.941
NC_035087.1	60703390	.	T	A	.	.	MAF_INRAE=41.772;MAF_USDA=12.941
NC_035087.1	60703408	.	C	A	.	.	MAF_INRAE=41.772;MAF_USDA=13.529
NC_035087.1	60703440	.	G	T	.	.	MAF_INRAE=3.333;MAF_USDA=4.098
NC_035087.1	60703444	.	A	G	.	.	MAF_INRAE=41.772;MAF_USDA=12.941
NC_035087.1	60703484	.	T	C	.	.	MAF_INRAE=41.772;MAF_USDA=12.353
NC_035087.1	60703496	.	T	G	.	.	MAF_INRAE=41.772;MAF_USDA=12.941
NC_035087.1	60703622	.	T	A	.	.	MAF_USDA=1.639
NC_035087.1	60703677	.	T	G	.	.	MAF_INRAE=38.333;MAF_USDA=12.941
NC_035087.1	60703708	.	G	T	.	.	MAF_USDA=10.417
NC_035087.1	60703719	.	A	C	.	.	MAF_USDA=22.917
NC_035087.1	60703736	.	C	T	.	.	MAF_USDA=1.639
NC_035087.1	60703773	.	A	C	.	.	MAF_USDA=1.639
NC_035087.1	60703775	.	T	A	.	.	MAF_INRAE=25.316;MAF_USDA=10.0
NC_035087.1	60703863	.	A	C	.	.	MAF_USDA=2.459
NC_035087.1	60703911	.	A	T	.	.	MAF_USDA=1.639
NC_035087.1	60703920	.	A	G	.	.	MAF_INRAE=47.368
NC_035087.1	60703970	.	C	T	.	.	MAF_USDA=3.279
NC_035087.1	60704007	.	C	T	.	.	MAF_USDA=1.639
NC_035087.1	60704039	.	C	T	.	.	MAF_USDA=1.639
NC_035087.1	60704043	.	G	A	.	.	MAF_USDA=10.417
NC_035087.1	60704077	.	T	C	.	.	MAF_INRAE=38.333;MAF_USDA=11.765
NC_035087.1	60704402	.	C	G	.	.	MAF_USDA=2.459
NC_035087.1	60704434	.	T	G	.	.	MAF_INRAE=9.494;MAF_USDA=4.706
NC_035087.1	60704445	.	G	A	.	.	MAF_INRAE=3.333
NC_035087.1	60704535	.	T	A	.	.	MAF_INRAE=41.772;MAF_USDA=12.941
NC_035087.1	60704536	.	G	T	.	.	MAF_USDA=3.279
NC_035087.1	60704578	.	T	G	.	.	MAF_INRAE=41.139;MAF_USDA=27.083
NC_035087.1	60704603	.	A	G	.	.	MAF_USDA=3.279
NC_035087.1	60704663	.	A	G	.	.	MAF_INRAE=15.789;MAF_USDA=2.459
NC_035087.1	60704696	.	G	T	.	.	MAF_INRAE=5.263
NC_035087.1	60704717	.	C	G	.	.	MAF_INRAE=11.667;MAF_USDA=12.5
NC_035087.1	60704718	.	C	T	.	.	MAF_INRAE=41.139;MAF_USDA=12.941
NC_035087.1	60704723	.	T	A	.	.	MAF_INRAE=41.139;MAF_USDA=12.941
NC_035087.1	60704742	.	G	C	.	.	MAF_INRAE=3.333;MAF_USDA=4.118
NC_035087.1	60704743	.	A	T	.	.	MAF_INRAE=41.139;MAF_USDA=12.941
NC_035087.1	60704744	.	T	C	.	.	MAF_USDA=4.918
NC_035087.1	60704755	.	C	G	.	.	MAF_INRAE=10.833;MAF_USDA=15.294
NC_035087.1	60704769	.	G	A	.	.	MAF_INRAE=41.772;MAF_USDA=12.941
NC_035087.1	60704829	.	T	C	.	.	MAF_INRAE=41.772;MAF_USDA=12.941
NC_035087.1	60704856	.	C	T	.	.	MAF_INRAE=8.228;MAF_USDA=2.941
NC_035087.1	60704867	.	G	A	.	.	MAF_INRAE=5.263
NC_035087.1	60705076	.	A	T	.	.	MAF_INRAE=8.228
NC_035087.1	60705098	.	A	T	.	.	MAF_INRAE=37.5;MAF_USDA=12.353
NC_035087.1	60705225	.	C	A	.	.	MAF_INRAE=25.316;MAF_USDA=10.0
NC_035087.1	60705315	.	A	T	.	.	MAF_USDA=1.639
NC_035087.1	60705322	.	A	G	.	.	MAF_USDA=4.918
NC_035087.1	60705327	.	G	C	.	.	MAF_INRAE=5.263
NC_035087.1	60705340	.	A	G	.	.	MAF_INRAE=7.5;MAF_USDA=10.0
NC_035087.1	60705361	.	G	A	.	.	MAF_INRAE=41.139;MAF_USDA=12.941
NC_035087.1	60705377	.	C	T	.	.	MAF_USDA=10.417
NC_035087.1	60705388	.	G	A	.	.	MAF_INRAE=11.392;MAF_USDA=10.588
NC_035087.1	60705488	.	G	T	.	.	MAF_USDA=1.639
NC_035087.1	60705588	.	G	T	.	.	MAF_USDA=3.279
NC_035087.1	60705603	.	A	G	.	.	MAF_USDA=1.639
NC_035087.1	60705649	.	G	A	.	.	MAF_USDA=2.459
NC_035087.1	60705657	.	T	G	.	.	MAF_USDA=1.639
NC_035087.1	60705664	.	T	C	.	.	MAF_USDA=1.639
NC_035087.1	60705672	.	G	T	.	.	MAF_USDA=4.118
NC_035087.1	60705673	.	A	G	.	.	MAF_INRAE=41.772;MAF_USDA=12.941
NC_035087.1	60705711	.	C	A	.	.	MAF_USDA=3.279
NC_035087.1	60705736	.	G	C	.	.	MAF_INRAE=4.167;MAF_USDA=6.557
NC_035087.1	60705761	.	T	G	.	.	MAF_INRAE=2.5;MAF_USDA=13.529
NC_035087.1	60705762	.	G	T	.	.	MAF_USDA=1.639
NC_035087.1	60705776	.	C	A	.	.	MAF_INRAE=41.772;MAF_USDA=20.0
NC_035087.1	60705812	.	G	A	.	.	MAF_USDA=5.882
NC_035087.1	60705832	.	G	A	.	.	MAF_INRAE=11.667;MAF_USDA=12.5
NC_035087.1	60705864	.	C	T	.	.	MAF_INRAE=2.5
NC_035087.1	60705902	.	C	T	.	.	MAF_INRAE=9.494;MAF_USDA=8.235
NC_035087.1	60705904	.	T	G	.	.	MAF_INRAE=1.667
NC_035087.1	60705927	.	T	G	.	.	MAF_INRAE=2.5;MAF_USDA=7.059
NC_035087.1	60705944	.	C	T	.	.	MAF_INRAE=2.5;MAF_USDA=2.5
NC_035087.1	60705946	.	G	A	.	.	MAF_INRAE=2.5;MAF_USDA=2.5
NC_035087.1	60705947	.	A	T	.	.	MAF_INRAE=2.5;MAF_USDA=2.5
NC_035087.1	60705957	.	A	T	.	.	MAF_INRAE=2.5;MAF_USDA=2.459
NC_035087.1	60705967	.	A	G	.	.	MAF_INRAE=10.0;MAF_USDA=21.176
NC_035087.1	60705984	.	G	A	.	.	MAF_INRAE=25.316;MAF_USDA=20.833
NC_035087.1	60705985	.	T	C	.	.	MAF_INRAE=23.333;MAF_USDA=27.083
NC_035087.1	60705999	.	A	C	.	.	MAF_USDA=1.639
NC_035087.1	60706000	.	G	A	.	.	MAF_USDA=1.639
NC_035087.1	60706020	.	C	G	.	.	MAF_USDA=2.353
NC_035087.1	60706021	.	T	G	.	.	MAF_INRAE=31.646;MAF_USDA=35.417
NC_035087.1	60706022	.	T	C	.	.	MAF_INRAE=3.333
NC_035087.1	60706037	.	G	A	.	.	MAF_USDA=5.294
NC_035087.1	60706039	.	T	A	.	.	MAF_USDA=4.706
NC_035087.1	60706040	.	T	C	.	.	MAF_USDA=1.639
NC_035087.1	60706045	.	G	T	.	.	MAF_INRAE=6.667;MAF_USDA=12.295
NC_035087.1	60706053	.	A	G	.	.	MAF_USDA=3.279
NC_035087.1	60706058	.	T	C	.	.	MAF_INRAE=45.57
NC_035087.1	60706061	.	A	C	.	.	MAF_INRAE=11.667;MAF_USDA=4.167
NC_035087.1	60706076	.	C	T	.	.	MAF_INRAE=5.063;MAF_USDA=4.167
NC_035087.1	60706085	.	G	A	.	.	MAF_INRAE=26.582;MAF_USDA=10.119
NC_035087.1	60706093	.	T	G	.	.	MAF_INRAE=48.101;MAF_USDA=38.095
NC_035087.1	60706116	.	G	C	.	.	MAF_INRAE=45.57;MAF_USDA=39.583
NC_035087.1	60706184	.	C	T	.	.	MAF_USDA=2.459
NC_035087.1	60706433	.	A	C	.	.	MAF_INRAE=43.671;MAF_USDA=21.176
NC_035087.1	60706492	.	T	C	.	.	MAF_USDA=4.098
NC_035087.1	60706539	.	G	A	.	.	MAF_INRAE=26.582;MAF_USDA=15.294
NC_035087.1	60706590	.	C	G	.	.	MAF_INRAE=3.333;MAF_USDA=18.824
NC_035087.1	60706608	.	T	G	.	.	MAF_INRAE=2.5;MAF_USDA=11.765
NC_035087.1	60706666	.	C	T	.	.	MAF_USDA=1.639
NC_035087.1	60706667	.	A	C	.	.	MAF_USDA=1.639
NC_035087.1	60706673	.	G	A	.	.	MAF_INRAE=29.167;MAF_USDA=41.176
NC_035087.1	60706682	.	A	G	.	.	MAF_INRAE=41.772;MAF_USDA=14.706
NC_035087.1	60706750	.	T	G	.	.	MAF_INRAE=41.139;MAF_USDA=14.706
NC_035087.1	60706764	.	G	A	.	.	MAF_INRAE=36.709;MAF_USDA=6.471
NC_035087.1	60706782	.	T	A	.	.	MAF_USDA=1.639
NC_035087.1	60706840	.	A	T	.	.	MAF_USDA=5.882
NC_035087.1	60706903	.	A	T	.	.	MAF_USDA=1.639
NC_035087.1	60706908	.	C	A	.	.	MAF_INRAE=24.051;MAF_USDA=12.941
NC_035087.1	60706969	.	T	C	.	.	MAF_USDA=27.083
NC_035087.1	60707013	.	C	T	.	.	MAF_INRAE=2.5;MAF_USDA=1.639
NC_035087.1	60707041	.	G	A	.	.	MAF_INRAE=41.772;MAF_USDA=14.706
NC_035087.1	60707054	.	T	C	.	.	MAF_USDA=4.098
NC_035087.1	60707059	.	A	T	.	.	MAF_USDA=4.098
NC_035087.1	60707076	.	T	A	.	.	MAF_INRAE=41.772;MAF_USDA=14.118
NC_035087.1	60707165	.	C	A	.	.	MAF_INRAE=41.772;MAF_USDA=14.706
NC_035087.1	60707172	.	T	C	.	.	MAF_INRAE=41.772;MAF_USDA=14.118
NC_035087.1	60707225	.	G	A	.	.	MAF_INRAE=41.772;MAF_USDA=14.706
NC_035087.1	60707284	.	C	T	.	.	MAF_USDA=4.098
NC_035087.1	60707307	.	G	A	.	.	MAF_INRAE=42.405;MAF_USDA=19.412
NC_035087.1	60707380	.	C	T	.	.	MAF_USDA=4.918
NC_035087.1	60707396	.	C	T	.	.	MAF_USDA=3.279
NC_035087.1	60707435	.	G	T	.	.	MAF_INRAE=5.063;MAF_USDA=40.588
NC_035087.1	60707512	.	G	A	.	.	MAF_USDA=1.639
NC_035087.1	60707674	.	T	C	.	.	MAF_USDA=8.197
NC_035087.1	60707680	.	G	A	.	.	MAF_INRAE=4.167;MAF_USDA=9.016
NC_035087.1	60707904	.	G	C	.	.	MAF_INRAE=37.342;MAF_USDA=7.229
NC_035087.1	60707907	.	G	A	.	.	MAF_INRAE=1.667;MAF_USDA=37.349
NC_035087.1	60707982	.	G	A	.	.	MAF_INRAE=29.114;MAF_USDA=6.471
NC_035087.1	60708114	.	C	T	.	.	MAF_INRAE=3.333;MAF_USDA=4.098
NC_035087.1	60708115	.	G	A	.	.	MAF_INRAE=1.667;MAF_USDA=4.098
NC_035087.1	60708155	.	A	T	.	.	MAF_INRAE=40.0;MAF_USDA=41.667
NC_035087.1	60708163	.	C	T	.	.	MAF_USDA=2.459
NC_035087.1	60708252	.	C	G	.	.	MAF_INRAE=46.835;MAF_USDA=48.235
NC_035087.1	60708306	.	A	G	.	.	MAF_USDA=4.118
NC_035087.1	60708412	.	C	T	.	.	MAF_INRAE=1.667;MAF_USDA=30.588
NC_035087.1	60708425	.	A	C	.	.	MAF_INRAE=40.0;MAF_USDA=47.647
NC_035087.1	60708650	.	A	C	.	.	MAF_INRAE=39.167;MAF_USDA=41.765
NC_035087.1	60708729	.	C	A	.	.	MAF_USDA=6.557
NC_035087.1	60708819	.	T	G	.	.	MAF_INRAE=36.076;MAF_USDA=35.294
NC_035087.1	60708842	.	G	A	.	.	MAF_INRAE=2.5;MAF_USDA=3.279
NC_035087.1	60708881	.	A	G	.	.	MAF_INRAE=24.684;MAF_USDA=8.824
NC_035087.1	60708883	.	T	C	.	.	MAF_INRAE=2.5
NC_035087.1	60708907	.	A	G	.	.	MAF_INRAE=26.667;MAF_USDA=12.353
NC_035087.1	60708919	.	A	G	.	.	MAF_USDA=4.098
NC_035087.1	60708922	.	G	T	.	.	MAF_INRAE=26.667;MAF_USDA=20.833
NC_035087.1	60709061	.	A	G	.	.	MAF_INRAE=46.835;MAF_USDA=47.647
NC_035087.1	60709089	.	T	C	.	.	MAF_INRAE=41.772;MAF_USDA=12.353
NC_035087.1	60709138	.	G	A	.	.	MAF_USDA=6.25
NC_035087.1	60709143	.	G	T	.	.	MAF_INRAE=3.333
NC_035087.1	60709145	.	C	A	.	.	MAF_INRAE=3.333
NC_035087.1	60709309	.	G	A	.	.	MAF_USDA=43.478
NC_035087.1	60709324	.	G	A	.	.	MAF_USDA=10.417
NC_035087.1	60709380	.	C	T	.	.	MAF_USDA=12.5
NC_035087.1	60709487	.	C	G	.	.	MAF_USDA=6.557
NC_035087.1	60709506	.	G	A	.	.	MAF_USDA=6.557
NC_035087.1	60709576	.	G	T	.	.	MAF_USDA=1.639
NC_035087.1	60709613	.	G	A	.	.	MAF_INRAE=24.051;MAF_USDA=8.824
NC_035087.1	60709716	.	A	C	.	.	MAF_INRAE=3.333;MAF_USDA=11.475
NC_035087.1	60709734	.	A	C	.	.	MAF_INRAE=1.667;MAF_USDA=32.941
NC_035087.1	60709807	.	C	A	.	.	MAF_INRAE=15.789
NC_035087.1	60709823	.	G	T	.	.	MAF_INRAE=46.835;MAF_USDA=36.471
NC_035087.1	60709959	.	C	A	.	.	MAF_USDA=1.639
NC_035087.1	60710022	.	C	A	.	.	MAF_USDA=2.459
NC_035087.1	60710077	.	T	A	.	.	MAF_INRAE=46.203;MAF_USDA=22.941
NC_035087.1	60710107	.	C	T	.	.	MAF_USDA=1.639
NC_035087.1	60710129	.	T	C	.	.	MAF_INRAE=46.203;MAF_USDA=23.529
NC_035087.1	60710130	.	C	A	.	.	MAF_USDA=2.459
NC_035087.1	60710157	.	G	A	.	.	MAF_USDA=3.279
NC_035087.1	60710327	.	G	A	.	.	MAF_INRAE=37.342;MAF_USDA=16.667
NC_035087.1	60710357	.	C	A	.	.	MAF_INRAE=3.333;MAF_USDA=5.882
NC_035087.1	60710497	.	G	C	.	.	MAF_USDA=3.279
NC_035087.1	60710516	.	C	T	.	.	MAF_INRAE=41.772;MAF_USDA=14.706
NC_035087.1	60710594	.	G	A	.	.	MAF_USDA=1.639
NC_035087.1	60710639	.	C	T	.	.	MAF_USDA=1.639
NC_035087.1	60710715	.	A	G	.	.	MAF_USDA=4.098
NC_035087.1	60710787	.	A	C	.	.	MAF_USDA=3.279
NC_035087.1	60710788	.	G	A	.	.	MAF_USDA=2.459
NC_035087.1	60710857	.	T	G	.	.	MAF_INRAE=46.835;MAF_USDA=36.471
NC_035087.1	60710909	.	C	T	.	.	MAF_USDA=1.639
NC_035087.1	60710949	.	A	T	.	.	MAF_INRAE=4.167;MAF_USDA=10.656
NC_035087.1	60711016	.	G	A	.	.	MAF_INRAE=47.468;MAF_USDA=36.471
NC_035087.1	60711052	.	T	C	.	.	MAF_USDA=3.279
NC_035087.1	60711053	.	T	C	.	.	MAF_USDA=4.098
NC_035087.1	60711082	.	C	T	.	.	MAF_USDA=1.639
NC_035087.1	60711083	.	A	T	.	.	MAF_USDA=4.118
NC_035087.1	60711123	.	C	A	.	.	MAF_USDA=3.279
NC_035087.1	60711156	.	C	T	.	.	MAF_USDA=1.639
NC_035087.1	60711271	.	A	G	.	.	MAF_INRAE=41.772;MAF_USDA=14.706
NC_035087.1	60711276	.	C	T	.	.	MAF_INRAE=15.789;MAF_USDA=4.706
NC_035087.1	60711380	.	G	A	.	.	MAF_INRAE=24.051;MAF_USDA=9.412
NC_035087.1	60711431	.	T	C	.	.	MAF_INRAE=15.789
NC_035087.1	60711478	.	C	A	.	.	MAF_USDA=31.765
NC_035087.1	60711619	.	T	C	.	.	MAF_INRAE=43.038;MAF_USDA=23.529
NC_035087.1	60711640	.	T	C	.	.	MAF_INRAE=43.038;MAF_USDA=22.619
NC_035087.1	60711697	.	T	C	.	.	MAF_INRAE=4.167;MAF_USDA=9.016
NC_035087.1	60711698	.	G	A	.	.	MAF_INRAE=15.789
NC_035087.1	60711912	.	C	T	.	.	MAF_INRAE=24.051;MAF_USDA=9.412
NC_035087.1	60711962	.	C	A	.	.	MAF_INRAE=46.835;MAF_USDA=38.235
NC_035087.1	60712018	.	C	A	.	.	MAF_INRAE=3.333;MAF_USDA=4.098
NC_035087.1	60712178	.	A	T	.	.	MAF_USDA=1.639
NC_035087.1	60712182	.	C	T	.	.	MAF_INRAE=43.038;MAF_USDA=27.083
NC_035087.1	60712183	.	G	A	.	.	MAF_INRAE=24.167;MAF_USDA=12.5
NC_035087.1	60712573	.	T	A	.	.	MAF_USDA=1.639
NC_035087.1	60712594	.	G	A	.	.	MAF_INRAE=2.5;MAF_USDA=2.459
NC_035087.1	60712603	.	C	A	.	.	MAF_USDA=3.279
NC_035087.1	60712607	.	G	A	.	.	MAF_INRAE=45.57;MAF_USDA=14.118
NC_035087.1	60712608	.	C	A	.	.	MAF_INRAE=38.333;MAF_USDA=14.706
NC_035087.1	60712652	.	A	C	.	.	MAF_INRAE=1.667;MAF_USDA=6.557
NC_035087.1	60712659	.	G	A	.	.	MAF_USDA=4.098
NC_035087.1	60712754	.	A	G	.	.	MAF_INRAE=1.667;MAF_USDA=6.557
NC_035087.1	60712756	.	G	A	.	.	MAF_USDA=2.459
NC_035087.1	60712762	.	T	A	.	.	MAF_INRAE=46.835;MAF_USDA=24.118
NC_035087.1	60712765	.	A	G	.	.	MAF_USDA=2.459
NC_035087.1	60712794	.	T	G	.	.	MAF_INRAE=46.203;MAF_USDA=24.706
NC_035087.1	60712801	.	C	T	.	.	MAF_INRAE=46.203;MAF_USDA=24.706
NC_035087.1	60712833	.	C	T	.	.	MAF_INRAE=44.937;MAF_USDA=15.882
NC_035087.1	60712835	.	T	C	.	.	MAF_INRAE=39.167;MAF_USDA=24.706
NC_035087.1	60712999	.	C	A	.	.	MAF_USDA=3.279
NC_035087.1	60713004	.	T	C	.	.	MAF_USDA=8.197
NC_035087.1	60713056	.	G	C	.	.	MAF_USDA=4.706
NC_035087.1	60713152	.	C	T	.	.	MAF_USDA=2.459
NC_035087.1	60713390	.	C	T	.	.	MAF_USDA=2.459
NC_035087.1	60713418	.	C	T	.	.	MAF_USDA=4.706
NC_035087.1	60713446	.	G	A	.	.	MAF_INRAE=1.667;MAF_USDA=6.557
NC_035087.1	60713629	.	C	A	.	.	MAF_USDA=6.557
NC_035087.1	60713633	.	T	A	.	.	MAF_USDA=3.279
NC_035087.1	60713702	.	C	T	.	.	MAF_USDA=1.639
NC_035087.1	60713759	.	C	G	.	.	MAF_INRAE=1.667;MAF_USDA=5.738
NC_035087.1	60713846	.	A	G	.	.	MAF_USDA=1.667
NC_035087.1	60713868	.	T	G	.	.	MAF_USDA=3.279
NC_035087.1	60713942	.	T	G	.	.	MAF_INRAE=24.051;MAF_USDA=10.0
NC_035087.1	60713956	.	A	C	.	.	MAF_INRAE=3.333;MAF_USDA=3.279
NC_035087.1	60714059	.	A	G	.	.	MAF_USDA=8.333
NC_035087.1	60714090	.	C	A	.	.	MAF_INRAE=3.333;MAF_USDA=1.639
NC_035087.1	60714116	.	G	A	.	.	MAF_USDA=3.529
NC_035087.1	60714199	.	G	T	.	.	MAF_INRAE=5.063;MAF_USDA=42.941
NC_035087.1	60714234	.	G	T	.	.	MAF_USDA=2.459
NC_035087.1	60714316	.	C	T	.	.	MAF_USDA=3.279
NC_035087.1	60714371	.	C	A	.	.	MAF_USDA=10.417
NC_035087.1	60714404	.	A	G	.	.	MAF_USDA=4.706
NC_035087.1	60714479	.	G	A	.	.	MAF_INRAE=1.667;MAF_USDA=6.557
NC_035087.1	60714523	.	C	T	.	.	MAF_INRAE=15.789
NC_035087.1	60714568	.	C	G	.	.	MAF_INRAE=24.051;MAF_USDA=10.0
NC_035087.1	60714572	.	G	A	.	.	MAF_USDA=1.639
NC_035087.1	60714606	.	T	G	.	.	MAF_USDA=1.639
NC_035087.1	60714620	.	T	G	.	.	MAF_INRAE=45.57;MAF_USDA=14.706
NC_035087.1	60714678	.	C	T	.	.	MAF_USDA=3.279
NC_035087.1	60714835	.	T	A	.	.	MAF_USDA=1.639
NC_035087.1	60714848	.	C	T	.	.	MAF_INRAE=1.667
NC_035087.1	60714869	.	G	T	.	.	MAF_INRAE=3.333;MAF_USDA=4.118
NC_035087.1	60714870	.	G	A	.	.	MAF_INRAE=47.368
NC_035087.1	60714893	.	C	T	.	.	MAF_USDA=1.639
NC_035087.1	60714914	.	A	C	.	.	MAF_USDA=2.459
NC_035087.1	60714955	.	A	T	.	.	MAF_INRAE=34.177;MAF_USDA=32.353
NC_035087.1	60715096	.	G	A	.	.	MAF_USDA=1.639
NC_035087.1	60715170	.	G	A	.	.	MAF_USDA=1.639
NC_035087.1	60715205	.	A	G	.	.	MAF_USDA=4.706
NC_035087.1	60715302	.	A	G	.	.	MAF_USDA=11.765
NC_035087.1	60715303	.	C	A	.	.	MAF_USDA=11.176
NC_035087.1	60715340	.	A	C	.	.	MAF_USDA=1.639
NC_035087.1	60715480	.	G	A	.	.	MAF_USDA=1.639
NC_035087.1	60715503	.	G	A	.	.	MAF_USDA=2.459
NC_035087.1	60715643	.	T	C	.	.	MAF_USDA=4.098
NC_035087.1	60715647	.	C	T	.	.	MAF_INRAE=46.835;MAF_USDA=45.882
NC_035087.1	60715742	.	C	A	.	.	MAF_USDA=1.639
NC_035087.1	60715784	.	T	C	.	.	MAF_USDA=4.918
NC_035087.1	60715876	.	A	T	.	.	MAF_INRAE=15.789;MAF_USDA=13.115
NC_035087.1	60715877	.	G	A	.	.	MAF_USDA=13.115
NC_035087.1	60715896	.	A	G	.	.	MAF_USDA=1.639
NC_035087.1	60715940	.	C	T	.	.	MAF_INRAE=8.228
NC_035087.1	60716020	.	G	T	.	.	MAF_INRAE=41.772;MAF_USDA=20.588
NC_035087.1	60716211	.	T	G	.	.	MAF_INRAE=24.167;MAF_USDA=4.118
NC_035087.1	60716313	.	C	G	.	.	MAF_USDA=2.459
NC_035087.1	60716375	.	G	C	.	.	MAF_INRAE=15.789
NC_035087.1	60716408	.	T	C	.	.	MAF_USDA=1.639
NC_035087.1	60716555	.	G	T	.	.	MAF_INRAE=15.789
NC_035087.1	60716645	.	A	G	.	.	MAF_INRAE=41.772;MAF_USDA=14.118
NC_035087.1	60716766	.	G	A	.	.	MAF_USDA=2.542
NC_035087.1	60716912	.	T	A	.	.	MAF_INRAE=1.667
NC_035087.1	60716961	.	A	G	.	.	MAF_USDA=1.667
NC_035087.1	60716975	.	C	A	.	.	MAF_USDA=9.639
NC_035087.1	60717018	.	A	T	.	.	MAF_USDA=5.085
NC_035087.1	60717026	.	C	T	.	.	MAF_USDA=1.695
NC_035087.1	60717027	.	G	A	.	.	MAF_INRAE=41.772;MAF_USDA=14.458
NC_035087.1	60717107	.	T	C	.	.	MAF_USDA=3.333
NC_035087.1	60717133	.	A	T	.	.	MAF_USDA=4.167
NC_035087.1	60717159	.	G	A	.	.	MAF_INRAE=41.772;MAF_USDA=14.458
NC_035087.1	60717185	.	T	C	.	.	MAF_INRAE=41.139;MAF_USDA=14.458
NC_035087.1	60717187	.	A	G	.	.	MAF_INRAE=37.5;MAF_USDA=15.06
NC_035087.1	60717190	.	T	C	.	.	MAF_INRAE=37.5;MAF_USDA=14.458
NC_035087.1	60717259	.	A	G	.	.	MAF_USDA=1.695
NC_035087.1	60717280	.	T	C	.	.	MAF_INRAE=41.139;MAF_USDA=14.458
NC_035087.1	60717299	.	G	T	.	.	MAF_INRAE=41.772;MAF_USDA=16.867
NC_035087.1	60717322	.	A	T	.	.	MAF_USDA=4.237
NC_035087.1	60717362	.	G	A	.	.	MAF_INRAE=42.405;MAF_USDA=15.06
NC_035087.1	60717397	.	G	A	.	.	MAF_USDA=3.39
NC_035087.1	60717405	.	G	T	.	.	MAF_INRAE=40.506;MAF_USDA=14.458
NC_035087.1	60717447	.	C	A	.	.	MAF_USDA=2.459
NC_035087.1	60717464	.	T	C	.	.	MAF_USDA=2.459
NC_035087.1	60717466	.	T	C	.	.	MAF_INRAE=44.304;MAF_USDA=21.176
NC_035087.1	60717476	.	C	A	.	.	MAF_USDA=1.667
NC_035087.1	60717505	.	T	A	.	.	MAF_INRAE=4.167;MAF_USDA=4.098
NC_035087.1	60717506	.	G	T	.	.	MAF_INRAE=4.167;MAF_USDA=4.098
NC_035087.1	60717595	.	A	C	.	.	MAF_INRAE=41.772;MAF_USDA=14.706
NC_035087.1	60717684	.	G	A	.	.	MAF_INRAE=46.203;MAF_USDA=46.471
NC_035087.1	60717729	.	G	A	.	.	MAF_INRAE=3.333;MAF_USDA=1.639
NC_035087.1	60717759	.	A	G	.	.	MAF_INRAE=31.579;MAF_USDA=20.588
NC_035087.1	60717782	.	C	A	.	.	MAF_INRAE=31.013;MAF_USDA=22.917
NC_035087.1	60717810	.	T	A	.	.	MAF_INRAE=50.0;MAF_USDA=16.667
NC_035087.1	60717815	.	A	G	.	.	MAF_INRAE=50.0;MAF_USDA=16.667
NC_035087.1	60717820	.	C	T	.	.	MAF_INRAE=31.579;MAF_USDA=21.765
NC_035087.1	60717821	.	T	G	.	.	MAF_USDA=21.765
NC_035087.1	60717972	.	C	A	.	.	MAF_USDA=2.459
NC_035087.1	60717996	.	T	G	.	.	MAF_INRAE=45.57;MAF_USDA=19.412
NC_035087.1	60718134	.	T	C	.	.	MAF_USDA=3.279
NC_035087.1	60718143	.	C	A	.	.	MAF_INRAE=45.57;MAF_USDA=22.941
NC_035087.1	60718148	.	A	G	.	.	MAF_INRAE=44.937;MAF_USDA=25.294
NC_035087.1	60718162	.	T	G	.	.	MAF_INRAE=15.789;MAF_USDA=6.557
NC_035087.1	60718168	.	T	C	.	.	MAF_INRAE=45.57;MAF_USDA=22.353
NC_035087.1	60718209	.	G	A	.	.	MAF_USDA=30.588
NC_035087.1	60718212	.	T	G	.	.	MAF_USDA=5.738
NC_035087.1	60718224	.	G	T	.	.	MAF_USDA=4.167
NC_035087.1	60718231	.	G	T	.	.	MAF_INRAE=41.139;MAF_USDA=15.294
NC_035087.1	60718243	.	A	G	.	.	MAF_USDA=2.459
NC_035087.1	60718273	.	G	A	.	.	MAF_INRAE=47.368;MAF_USDA=14.706
NC_035087.1	60718317	.	T	C	.	.	MAF_INRAE=5.063;MAF_USDA=8.475
NC_035087.1	60718327	.	C	T	.	.	MAF_USDA=1.639
NC_035087.1	60718333	.	A	G	.	.	MAF_USDA=31.765
NC_035087.1	60718376	.	G	A	.	.	MAF_INRAE=45.57;MAF_USDA=19.412
NC_035087.1	60718470	.	A	G	.	.	MAF_INRAE=45.57;MAF_USDA=45.294
NC_035087.1	60718497	.	T	A	.	.	MAF_INRAE=45.57;MAF_USDA=28.824
NC_035087.1	60718502	.	T	G	.	.	MAF_INRAE=36.709;MAF_USDA=6.471
NC_035087.1	60718503	.	T	A	.	.	MAF_USDA=28.824
NC_035087.1	60718509	.	T	G	.	.	MAF_USDA=1.639
NC_035087.1	60718523	.	A	C	.	.	MAF_INRAE=24.051;MAF_USDA=9.412
NC_035087.1	60718571	.	G	A	.	.	MAF_INRAE=45.57;MAF_USDA=22.353
NC_035087.1	60718580	.	G	T	.	.	MAF_INRAE=45.57;MAF_USDA=19.412
NC_035087.1	60718618	.	G	C	.	.	MAF_USDA=3.279
NC_035087.1	60718715	.	T	A	.	.	MAF_USDA=3.279
NC_035087.1	60718797	.	G	C	.	.	MAF_USDA=2.083
NC_035087.1	60718812	.	A	T	.	.	MAF_USDA=3.279
NC_035087.1	60718829	.	A	G	.	.	MAF_INRAE=15.789;MAF_USDA=6.557
NC_035087.1	60718915	.	T	G	.	.	MAF_USDA=6.557
NC_035087.1	60718937	.	C	A	.	.	MAF_USDA=10.0
NC_035087.1	60718956	.	G	T	.	.	MAF_USDA=3.279
NC_035087.1	60718975	.	G	A	.	.	MAF_USDA=2.459
NC_035087.1	60719016	.	G	A	.	.	MAF_USDA=31.765
NC_035087.1	60719060	.	C	T	.	.	MAF_INRAE=44.304;MAF_USDA=21.765
NC_035087.1	60719099	.	C	T	.	.	MAF_USDA=3.279
NC_035087.1	60719131	.	G	T	.	.	MAF_INRAE=15.789
NC_035087.1	60719144	.	C	T	.	.	MAF_INRAE=42.405;MAF_USDA=15.294
NC_035087.1	60719199	.	G	A	.	.	MAF_USDA=3.279
NC_035087.1	60719244	.	A	G	.	.	MAF_USDA=4.098
NC_035087.1	60719319	.	G	A	.	.	MAF_INRAE=41.772;MAF_USDA=14.118
NC_035087.1	60719341	.	A	C	.	.	MAF_USDA=4.098
NC_035087.1	60719400	.	C	G	.	.	MAF_INRAE=41.772;MAF_USDA=14.118
NC_035087.1	60719501	.	G	A	.	.	MAF_INRAE=41.772;MAF_USDA=14.706
NC_035087.1	60719503	.	G	T	.	.	MAF_USDA=2.459
NC_035087.1	60719566	.	A	G	.	.	MAF_USDA=2.459
NC_035087.1	60719618	.	G	A	.	.	MAF_USDA=3.279
NC_035087.1	60719667	.	C	A	.	.	MAF_USDA=7.377
NC_035087.1	60719753	.	C	T	.	.	MAF_INRAE=15.789;MAF_USDA=38.824
NC_035087.1	60719780	.	G	A	.	.	MAF_INRAE=46.203;MAF_USDA=39.344
NC_035087.1	60719836	.	G	T	.	.	MAF_INRAE=15.789;MAF_USDA=6.557
NC_035087.1	60719870	.	C	A	.	.	MAF_INRAE=41.772;MAF_USDA=14.706
NC_035087.1	60719887	.	A	G	.	.	MAF_INRAE=3.333;MAF_USDA=9.016
NC_035087.1	60719950	.	G	T	.	.	MAF_USDA=4.098
NC_035087.1	60720017	.	T	C	.	.	MAF_INRAE=41.772;MAF_USDA=14.706
NC_035087.1	60720054	.	G	T	.	.	MAF_USDA=1.639
NC_035087.1	60720087	.	G	A	.	.	MAF_USDA=4.706
NC_035087.1	60720104	.	G	A	.	.	MAF_INRAE=47.468;MAF_USDA=41.765
NC_035087.1	60720248	.	T	C	.	.	MAF_INRAE=15.789;MAF_USDA=7.377
NC_035087.1	60720337	.	C	T	.	.	MAF_USDA=1.639
NC_035087.1	60720399	.	C	T	.	.	MAF_INRAE=41.139;MAF_USDA=14.706
NC_035087.1	60720494	.	T	C	.	.	MAF_INRAE=41.772;MAF_USDA=45.882
NC_035087.1	60720518	.	C	T	.	.	MAF_INRAE=4.167;MAF_USDA=9.016
NC_035087.1	60720565	.	C	T	.	.	MAF_USDA=2.459
NC_035087.1	60720568	.	T	G	.	.	MAF_USDA=1.639
NC_035087.1	60720651	.	C	T	.	.	MAF_USDA=8.197
NC_035087.1	60720722	.	A	G	.	.	MAF_INRAE=15.789;MAF_USDA=6.557
NC_035087.1	60720801	.	C	A	.	.	MAF_USDA=6.557
NC_035087.1	60720814	.	C	T	.	.	MAF_INRAE=38.333
NC_035087.1	60720899	.	C	A	.	.	MAF_INRAE=46.835;MAF_USDA=45.294
NC_035087.1	60720947	.	A	T	.	.	MAF_USDA=1.639
NC_035087.1	60720948	.	C	T	.	.	MAF_USDA=2.459
NC_035087.1	60720995	.	A	T	.	.	MAF_USDA=3.279
NC_035087.1	60721004	.	G	A	.	.	MAF_USDA=3.279
NC_035087.1	60721027	.	C	A	.	.	MAF_INRAE=24.167;MAF_USDA=4.118
NC_035087.1	60721061	.	T	A	.	.	MAF_INRAE=15.789
NC_035087.1	60721180	.	T	A	.	.	MAF_USDA=4.098
NC_035087.1	60721353	.	G	A	.	.	MAF_USDA=5.294
NC_035087.1	60721362	.	G	A	.	.	MAF_INRAE=43.038;MAF_USDA=45.882
NC_035087.1	60721377	.	C	A	.	.	MAF_INRAE=5.696;MAF_USDA=42.941
NC_035087.1	60721383	.	C	T	.	.	MAF_USDA=2.459
NC_035087.1	60721404	.	G	C	.	.	MAF_USDA=1.639
NC_035087.1	60721408	.	C	T	.	.	MAF_INRAE=24.167;MAF_USDA=4.706
NC_035087.1	60721464	.	A	G	.	.	MAF_USDA=1.639
NC_035087.1	60721474	.	C	T	.	.	MAF_INRAE=1.667;MAF_USDA=7.377
NC_035087.1	60721576	.	G	T	.	.	MAF_USDA=1.639
NC_035087.1	60721676	.	C	T	.	.	MAF_USDA=3.333
NC_035087.1	60721775	.	T	A	.	.	MAF_INRAE=45.0;MAF_USDA=47.917
NC_035087.1	60721834	.	T	G	.	.	MAF_USDA=4.918
NC_035087.1	60721845	.	C	T	.	.	MAF_USDA=3.279
NC_035087.1	60721943	.	C	A	.	.	MAF_USDA=4.098
NC_035087.1	60721964	.	T	G	.	.	MAF_INRAE=46.835;MAF_USDA=45.294
NC_035087.1	60721990	.	T	A	.	.	MAF_INRAE=46.835;MAF_USDA=45.294
NC_035087.1	60721999	.	C	T	.	.	MAF_USDA=14.583
NC_035087.1	60722003	.	G	T	.	.	MAF_INRAE=47.468;MAF_USDA=42.941
NC_035087.1	60722071	.	G	A	.	.	MAF_USDA=1.639
NC_035087.1	60722081	.	T	C	.	.	MAF_INRAE=31.579;MAF_USDA=41.765
NC_035087.1	60722098	.	A	T	.	.	MAF_USDA=32.941
NC_035087.1	60722133	.	T	A	.	.	MAF_INRAE=43.038;MAF_USDA=45.294
NC_035087.1	60722189	.	G	A	.	.	MAF_INRAE=15.789
NC_035087.1	60722229	.	T	C	.	.	MAF_USDA=5.0
NC_035087.1	60722280	.	G	A	.	.	MAF_INRAE=15.789
NC_035087.1	60722350	.	G	T	.	.	MAF_INRAE=46.835;MAF_USDA=45.294
NC_035087.1	60722383	.	C	T	.	.	MAF_INRAE=3.333;MAF_USDA=4.098
NC_035087.1	60722393	.	G	T	.	.	MAF_INRAE=3.333;MAF_USDA=6.557
NC_035087.1	60722429	.	C	A	.	.	MAF_USDA=1.639
NC_035087.1	60722497	.	G	A	.	.	MAF_USDA=31.765
NC_035087.1	60722528	.	A	G	.	.	MAF_USDA=3.279
NC_035087.1	60722597	.	G	T	.	.	MAF_USDA=3.279
NC_035087.1	60722611	.	G	C	.	.	MAF_INRAE=3.333;MAF_USDA=6.471
NC_035087.1	60722629	.	C	T	.	.	MAF_USDA=2.459
NC_035087.1	60722660	.	C	T	.	.	MAF_USDA=27.083
NC_035087.1	60722661	.	T	C	.	.	MAF_USDA=27.083
NC_035087.1	60722692	.	A	G	.	.	MAF_INRAE=38.333;MAF_USDA=48.235
NC_035087.1	60722699	.	C	T	.	.	MAF_USDA=1.639
NC_035087.1	60722769	.	A	G	.	.	MAF_USDA=7.377
NC_035087.1	60722795	.	C	T	.	.	MAF_USDA=4.706
NC_035087.1	60722796	.	G	A	.	.	MAF_USDA=2.459
NC_035087.1	60722808	.	G	A	.	.	MAF_INRAE=35.0;MAF_USDA=27.083
NC_035087.1	60722819	.	C	A	.	.	MAF_USDA=4.918
NC_035087.1	60722825	.	T	A	.	.	MAF_INRAE=4.167;MAF_USDA=8.197
NC_035087.1	60722830	.	G	A	.	.	MAF_INRAE=35.0;MAF_USDA=27.083
NC_035087.1	60722833	.	A	G	.	.	MAF_USDA=1.639
NC_035087.1	60722874	.	A	G	.	.	MAF_USDA=3.279
NC_035087.1	60722875	.	T	C	.	.	MAF_INRAE=42.5;MAF_USDA=39.583
NC_035087.1	60722922	.	G	C	.	.	MAF_USDA=14.754
NC_035087.1	60722952	.	C	T	.	.	MAF_INRAE=40.506;MAF_USDA=14.286
NC_035087.1	60722966	.	T	C	.	.	MAF_INRAE=44.304;MAF_USDA=45.181
NC_035087.1	60722996	.	C	T	.	.	MAF_INRAE=36.667;MAF_USDA=12.941
NC_035087.1	60723006	.	G	A	.	.	MAF_INRAE=1.667
NC_035087.1	60723021	.	A	G	.	.	MAF_INRAE=3.333
NC_035087.1	60723033	.	G	C	.	.	MAF_INRAE=12.5
NC_035087.1	60723040	.	A	G	.	.	MAF_INRAE=12.5
NC_035087.1	60723041	.	T	C	.	.	MAF_INRAE=45.0
NC_035087.1	60723057	.	A	T	.	.	MAF_INRAE=37.5
NC_035087.1	60723094	.	G	A	.	.	MAF_USDA=27.647
NC_035087.1	60723112	.	G	T	.	.	MAF_USDA=32.941
NC_035087.1	60723274	.	A	C	.	.	MAF_INRAE=1.667
NC_035087.1	60723282	.	C	A	.	.	MAF_INRAE=1.667
NC_035087.1	60723287	.	G	A	.	.	MAF_INRAE=1.667
NC_035087.1	60723342	.	C	A	.	.	MAF_USDA=1.639
NC_035087.1	60723363	.	G	A	.	.	MAF_USDA=1.639
NC_035087.1	60723374	.	A	G	.	.	MAF_USDA=1.639
NC_035087.1	60723393	.	T	G	.	.	MAF_USDA=3.279
NC_035087.1	60723426	.	C	T	.	.	MAF_INRAE=1.667;MAF_USDA=16.393
NC_035087.1	60723444	.	T	C	.	.	MAF_INRAE=40.0;MAF_USDA=27.059
NC_035087.1	60723503	.	A	C	.	.	MAF_INRAE=40.0;MAF_USDA=24.706
NC_035087.1	60723551	.	T	A	.	.	MAF_USDA=7.377
NC_035087.1	60723573	.	G	A	.	.	MAF_INRAE=38.333;MAF_USDA=14.706
NC_035087.1	60723615	.	G	C	.	.	MAF_USDA=3.529
NC_035087.1	60723651	.	C	T	.	.	MAF_USDA=24.706
NC_035087.1	60723673	.	A	G	.	.	MAF_USDA=31.25
NC_035087.1	60723694	.	G	A	.	.	MAF_INRAE=36.667;MAF_USDA=31.25
NC_035087.1	60723710	.	G	A	.	.	MAF_USDA=22.353
NC_035087.1	60723716	.	G	A	.	.	MAF_INRAE=3.333;MAF_USDA=8.333
NC_035087.1	60723728	.	G	T	.	.	MAF_INRAE=1.667
NC_035087.1	60723778	.	G	T	.	.	MAF_INRAE=5.263
NC_035087.1	60723858	.	A	C	.	.	MAF_INRAE=3.333;MAF_USDA=2.459
NC_035087.1	60723879	.	T	C	.	.	MAF_INRAE=49.167;MAF_USDA=27.059
NC_035087.1	60723889	.	A	T	.	.	MAF_USDA=5.294
NC_035087.1	60723908	.	A	G	.	.	MAF_USDA=1.639
NC_035087.1	60723940	.	G	A	.	.	MAF_USDA=12.941
NC_035087.1	60724031	.	T	G	.	.	MAF_USDA=2.459
NC_035087.1	60724038	.	T	C	.	.	MAF_USDA=1.639
NC_035087.1	60724041	.	G	A	.	.	MAF_USDA=1.639
NC_035087.1	60724100	.	T	C	.	.	MAF_USDA=3.279
NC_035087.1	60724115	.	T	G	.	.	MAF_INRAE=5.263
NC_035087.1	60724137	.	C	A	.	.	MAF_INRAE=47.468;MAF_USDA=41.071
NC_035087.1	60724162	.	A	G	.	.	MAF_INRAE=4.167;MAF_USDA=8.333
NC_035087.1	60724263	.	A	C	.	.	MAF_INRAE=15.789;MAF_USDA=4.098
NC_035087.1	60724340	.	T	G	.	.	MAF_USDA=39.157
NC_035087.1	60725680	.	G	C	.	.	MAF_INRAE=3.333
NC_035087.1	60725694	.	C	T	.	.	MAF_INRAE=5.833
NC_035087.1	60725714	.	A	G	.	.	MAF_INRAE=6.667
NC_035087.1	60725728	.	G	A	.	.	MAF_USDA=1.639
NC_035087.1	60725741	.	G	A	.	.	MAF_INRAE=23.333;MAF_USDA=4.706
NC_035087.1	60725746	.	G	A	.	.	MAF_USDA=1.639
NC_035087.1	60725840	.	T	G	.	.	MAF_USDA=17.647
NC_035087.1	60725844	.	C	T	.	.	MAF_USDA=2.459
NC_035087.1	60725895	.	T	C	.	.	MAF_INRAE=1.667;MAF_USDA=38.824
NC_035087.1	60725927	.	T	G	.	.	MAF_USDA=2.459
NC_035087.1	60725938	.	A	T	.	.	MAF_USDA=2.459
NC_035087.1	60726020	.	C	T	.	.	MAF_INRAE=41.139;MAF_USDA=14.706
NC_035087.1	60726194	.	A	C	.	.	MAF_INRAE=3.333;MAF_USDA=4.118
NC_035087.1	60726238	.	C	T	.	.	MAF_USDA=10.417
NC_035087.1	60726324	.	C	A	.	.	MAF_INRAE=1.667;MAF_USDA=39.412
NC_035087.1	60726334	.	T	G	.	.	MAF_USDA=2.459
NC_035087.1	60726343	.	C	T	.	.	MAF_INRAE=41.772;MAF_USDA=14.706
NC_035087.1	60726433	.	G	T	.	.	MAF_INRAE=24.167;MAF_USDA=12.5
NC_035087.1	60726479	.	C	T	.	.	MAF_USDA=4.706
NC_035087.1	60726592	.	C	T	.	.	MAF_INRAE=4.167;MAF_USDA=9.016
NC_035087.1	60726630	.	C	A	.	.	MAF_USDA=2.459
NC_035087.1	60726631	.	G	A	.	.	MAF_USDA=2.459
NC_035087.1	60726727	.	A	C	.	.	MAF_USDA=1.639
NC_035087.1	60726747	.	A	G	.	.	MAF_USDA=1.639
NC_035087.1	60726752	.	C	T	.	.	MAF_INRAE=1.667
NC_035087.1	60726757	.	T	G	.	.	MAF_USDA=1.639
NC_035087.1	60726784	.	G	C	.	.	MAF_USDA=1.639
NC_035087.1	60726851	.	C	T	.	.	MAF_INRAE=15.789
NC_035087.1	60726863	.	G	C	.	.	MAF_USDA=28.824
NC_035087.1	60726869	.	T	C	.	.	MAF_INRAE=1.667;MAF_USDA=2.459
NC_035087.1	60726902	.	G	T	.	.	MAF_INRAE=2.5;MAF_USDA=1.639
NC_035087.1	60726908	.	G	A	.	.	MAF_USDA=2.459
NC_035087.1	60726943	.	A	G	.	.	MAF_INRAE=11.667;MAF_USDA=4.118
NC_035087.1	60726944	.	C	T	.	.	MAF_USDA=3.279
NC_035087.1	60726958	.	G	A	.	.	MAF_INRAE=41.772;MAF_USDA=14.706
NC_035087.1	60727206	.	C	T	.	.	MAF_USDA=3.279
NC_035087.1	60727303	.	G	T	.	.	MAF_USDA=12.5
NC_035087.1	60727334	.	A	G	.	.	MAF_INRAE=5.063;MAF_USDA=25.0
NC_035087.1	60727393	.	T	A	.	.	MAF_INRAE=15.789
NC_035087.1	60727532	.	A	G	.	.	MAF_USDA=2.459
NC_035087.1	60727556	.	G	A	.	.	MAF_USDA=3.279
NC_035087.1	60727563	.	A	G	.	.	MAF_USDA=1.639
NC_035087.1	60727621	.	G	A	.	.	MAF_INRAE=4.43;MAF_USDA=8.235
NC_035087.1	60727658	.	C	A	.	.	MAF_USDA=25.0
NC_035087.1	60727659	.	G	T	.	.	MAF_INRAE=1.667;MAF_USDA=25.0
NC_035087.1	60727734	.	C	T	.	.	MAF_INRAE=11.667;MAF_USDA=12.5
NC_035087.1	60727875	.	G	T	.	.	MAF_USDA=2.459
NC_035087.1	60727904	.	T	G	.	.	MAF_INRAE=41.772;MAF_USDA=12.941
NC_035087.1	60728077	.	T	A	.	.	MAF_USDA=2.459
NC_035087.1	60728176	.	A	C	.	.	MAF_USDA=6.557
NC_035087.1	60728243	.	G	A	.	.	MAF_INRAE=1.667;MAF_USDA=39.412
NC_035087.1	60728303	.	T	G	.	.	MAF_INRAE=5.263
NC_035087.1	60728329	.	G	A	.	.	MAF_INRAE=3.333;MAF_USDA=4.167
NC_035087.1	60728337	.	T	C	.	.	MAF_INRAE=1.667;MAF_USDA=7.5
NC_035087.1	60728346	.	C	T	.	.	MAF_USDA=2.083
NC_035087.1	60728382	.	C	A	.	.	MAF_INRAE=46.835;MAF_USDA=23.529
NC_035087.1	60728395	.	G	A	.	.	MAF_INRAE=14.557;MAF_USDA=5.294
NC_035087.1	60728428	.	T	C	.	.	MAF_INRAE=3.333;MAF_USDA=2.459
NC_035087.1	60728633	.	A	G	.	.	MAF_INRAE=1.667;MAF_USDA=40.588
NC_035087.1	60728645	.	G	T	.	.	MAF_USDA=10.417
NC_035087.1	60728707	.	C	G	.	.	MAF_INRAE=49.367;MAF_USDA=35.882
NC_035087.1	60728751	.	G	A	.	.	MAF_USDA=4.918
NC_035087.1	60728772	.	C	T	.	.	MAF_INRAE=46.835;MAF_USDA=41.176
NC_035087.1	60728938	.	A	C	.	.	MAF_USDA=3.279
NC_035087.1	60728941	.	T	C	.	.	MAF_INRAE=15.789
NC_035087.1	60728997	.	A	G	.	.	MAF_USDA=4.918
NC_035087.1	60729000	.	A	G	.	.	MAF_INRAE=37.975;MAF_USDA=14.706
NC_035087.1	60729130	.	C	A	.	.	MAF_USDA=3.279
NC_035087.1	60729147	.	G	A	.	.	MAF_USDA=2.459
NC_035087.1	60729314	.	A	T	.	.	MAF_USDA=1.667
NC_035087.1	60729325	.	G	A	.	.	MAF_USDA=1.667
NC_035087.1	60731709	.	A	T	.	.	MAF_USDA=34.118
NC_035087.1	60731737	.	A	C	.	.	MAF_USDA=4.098
NC_035087.1	60731750	.	C	A	.	.	MAF_INRAE=15.789
NC_035087.1	60731759	.	G	A	.	.	MAF_USDA=4.098
NC_035087.1	60731778	.	T	C	.	.	MAF_USDA=1.639
NC_035087.1	60732028	.	C	T	.	.	MAF_USDA=1.639
NC_035087.1	60732031	.	T	C	.	.	MAF_INRAE=41.772;MAF_USDA=15.294
NC_035087.1	60732054	.	C	T	.	.	MAF_USDA=6.471
NC_035087.1	60732076	.	T	G	.	.	MAF_INRAE=3.333;MAF_USDA=6.471
NC_035087.1	60732110	.	G	A	.	.	MAF_INRAE=1.667;MAF_USDA=40.588
NC_035087.1	60732119	.	C	A	.	.	MAF_INRAE=26.582;MAF_USDA=15.882
NC_035087.1	60732141	.	C	T	.	.	MAF_USDA=1.639
NC_035087.1	60732165	.	A	G	.	.	MAF_INRAE=47.468;MAF_USDA=44.118
NC_035087.1	60732231	.	C	G	.	.	MAF_INRAE=24.167;MAF_USDA=4.118
NC_035087.1	60732270	.	C	T	.	.	MAF_USDA=3.529
NC_035087.1	60732334	.	G	T	.	.	MAF_INRAE=2.5;MAF_USDA=1.639
NC_035087.1	60732415	.	A	G	.	.	MAF_USDA=2.459
NC_035087.1	60732424	.	G	T	.	.	MAF_INRAE=3.333;MAF_USDA=2.459
NC_035087.1	60732435	.	T	C	.	.	MAF_INRAE=1.667;MAF_USDA=2.459
NC_035087.1	60732469	.	G	C	.	.	MAF_USDA=9.016
NC_035087.1	60732488	.	C	T	.	.	MAF_USDA=1.639
NC_035087.1	60732523	.	T	C	.	.	MAF_INRAE=41.772;MAF_USDA=15.294
NC_035087.1	60732528	.	T	G	.	.	MAF_INRAE=3.333;MAF_USDA=6.557
NC_035087.1	60732599	.	T	C	.	.	MAF_INRAE=41.772;MAF_USDA=14.706
NC_035087.1	60732639	.	G	A	.	.	MAF_USDA=3.279
NC_035087.1	60732761	.	A	G	.	.	MAF_INRAE=1.667;MAF_USDA=40.0
NC_035087.1	60732775	.	A	T	.	.	MAF_INRAE=41.772;MAF_USDA=13.095
NC_035087.1	60732908	.	A	T	.	.	MAF_INRAE=1.667
NC_035087.1	60732941	.	G	T	.	.	MAF_INRAE=41.772;MAF_USDA=9.016
NC_035087.1	60732984	.	C	G	.	.	MAF_USDA=4.918
NC_035087.1	60733075	.	A	G	.	.	MAF_INRAE=1.667;MAF_USDA=2.459
NC_035087.1	60733092	.	G	T	.	.	MAF_INRAE=24.051;MAF_USDA=8.824
NC_035087.1	60733172	.	T	C	.	.	MAF_INRAE=47.468;MAF_USDA=33.529
NC_035087.1	60733214	.	G	A	.	.	MAF_USDA=1.639
NC_035087.1	60733299	.	G	A	.	.	MAF_USDA=1.639
NC_035087.1	60733428	.	C	T	.	.	MAF_USDA=3.279
NC_035087.1	60733441	.	G	A	.	.	MAF_USDA=1.639
NC_035087.1	60733509	.	T	C	.	.	MAF_USDA=10.417
NC_035087.1	60733540	.	A	G	.	.	MAF_INRAE=41.772;MAF_USDA=15.294
NC_035087.1	60733879	.	T	G	.	.	MAF_INRAE=3.333;MAF_USDA=6.557
NC_035087.1	60734115	.	C	T	.	.	MAF_INRAE=15.789
NC_035087.1	60734219	.	C	A	.	.	MAF_INRAE=3.333;MAF_USDA=4.118
NC_035087.1	60734251	.	C	T	.	.	MAF_USDA=1.639
NC_035087.1	60734260	.	C	T	.	.	MAF_USDA=5.738
NC_035087.1	60734437	.	C	G	.	.	MAF_USDA=18.75
NC_035087.1	60734458	.	C	T	.	.	MAF_USDA=29.167
NC_035087.1	60734505	.	A	G	.	.	MAF_USDA=41.667
NC_035087.1	60734596	.	T	A	.	.	MAF_INRAE=24.167;MAF_USDA=4.118
NC_035087.1	60734629	.	C	T	.	.	MAF_INRAE=41.772;MAF_USDA=18.235
NC_035087.1	60734642	.	T	G	.	.	MAF_INRAE=41.772;MAF_USDA=15.294
NC_035087.1	60734689	.	C	T	.	.	MAF_USDA=1.639
NC_035087.1	60734725	.	T	C	.	.	MAF_USDA=1.639
NC_035087.1	60734732	.	A	G	.	.	MAF_INRAE=41.772;MAF_USDA=15.294
NC_035087.1	60734800	.	A	C	.	.	MAF_INRAE=41.772;MAF_USDA=15.882
NC_035087.1	60734853	.	G	A	.	.	MAF_INRAE=1.667
NC_035087.1	60734972	.	G	C	.	.	MAF_INRAE=3.333
NC_035087.1	60735032	.	A	T	.	.	MAF_USDA=6.25
NC_035087.1	60735186	.	A	G	.	.	MAF_INRAE=1.667;MAF_USDA=39.412
NC_035087.1	60735266	.	A	G	.	.	MAF_INRAE=1.667;MAF_USDA=2.5
NC_035087.1	60735366	.	A	C	.	.	MAF_INRAE=15.789
NC_035087.1	60735395	.	A	C	.	.	MAF_INRAE=1.667
NC_035087.1	60735429	.	A	G	.	.	MAF_USDA=5.882
NC_035087.1	60735513	.	T	A	.	.	MAF_USDA=3.529
NC_035087.1	60735514	.	T	A	.	.	MAF_USDA=3.529
NC_035087.1	60735547	.	G	A	.	.	MAF_USDA=4.098
NC_035087.1	60735563	.	G	T	.	.	MAF_INRAE=48.101;MAF_USDA=37.647
NC_035087.1	60735572	.	G	T	.	.	MAF_INRAE=8.861;MAF_USDA=9.016
NC_035087.1	60735576	.	A	T	.	.	MAF_INRAE=6.667;MAF_USDA=9.836
NC_035087.1	60735580	.	T	C	.	.	MAF_INRAE=6.667
NC_035087.1	60735608	.	A	G	.	.	MAF_INRAE=15.789
NC_035087.1	60735757	.	C	A	.	.	MAF_USDA=1.639
NC_035087.1	60735990	.	C	T	.	.	MAF_USDA=4.098
NC_035087.1	60736021	.	A	G	.	.	MAF_INRAE=3.333;MAF_USDA=4.098
NC_035087.1	60736057	.	G	A	.	.	MAF_INRAE=24.167
NC_035087.1	60736150	.	C	A	.	.	MAF_USDA=2.459
NC_035087.1	60736161	.	G	C	.	.	MAF_INRAE=41.772;MAF_USDA=15.882
NC_035087.1	60736201	.	A	C	.	.	MAF_INRAE=8.333;MAF_USDA=47.059
NC_035087.1	60736212	.	A	G	.	.	MAF_INRAE=8.333;MAF_USDA=47.059
NC_035087.1	60736321	.	C	T	.	.	MAF_USDA=1.639
NC_035087.1	60736446	.	A	G	.	.	MAF_USDA=5.294
NC_035087.1	60736547	.	C	T	.	.	MAF_INRAE=12.5
NC_035087.1	60736593	.	C	A	.	.	MAF_USDA=2.459
NC_035087.1	60736690	.	C	A	.	.	MAF_USDA=1.639
NC_035087.1	60736887	.	G	T	.	.	MAF_INRAE=41.772;MAF_USDA=15.294
NC_035087.1	60737016	.	G	A	.	.	MAF_INRAE=31.646;MAF_USDA=30.0
NC_035087.1	60737296	.	G	T	.	.	MAF_INRAE=12.5
NC_035087.1	60737340	.	T	C	.	.	MAF_USDA=1.639
NC_035087.1	60737514	.	A	C	.	.	MAF_USDA=3.279
NC_035087.1	60737542	.	C	T	.	.	MAF_INRAE=12.5
NC_035087.1	60737575	.	C	A	.	.	MAF_INRAE=12.5
NC_035087.1	60737693	.	G	C	.	.	MAF_INRAE=44.937;MAF_USDA=15.294
NC_035087.1	60737724	.	C	T	.	.	MAF_INRAE=41.772;MAF_USDA=14.706
NC_035087.1	60737725	.	G	T	.	.	MAF_INRAE=15.789
NC_035087.1	60737784	.	T	G	.	.	MAF_INRAE=45.57;MAF_USDA=17.059
NC_035087.1	60737820	.	G	T	.	.	MAF_INRAE=38.333;MAF_USDA=15.294
NC_035087.1	60737821	.	C	A	.	.	MAF_INRAE=15.789
NC_035087.1	60737834	.	C	A	.	.	MAF_INRAE=15.789
NC_035087.1	60738045	.	C	T	.	.	MAF_INRAE=3.333;MAF_USDA=7.377
NC_035087.1	60738170	.	T	C	.	.	MAF_USDA=1.639
NC_035087.1	60738208	.	G	T	.	.	MAF_INRAE=41.139;MAF_USDA=15.294
NC_035087.1	60738428	.	A	T	.	.	MAF_USDA=1.639
NC_035087.1	60738524	.	C	T	.	.	MAF_USDA=3.279
NC_035087.1	60738528	.	T	A	.	.	MAF_INRAE=12.5
NC_035087.1	60738530	.	G	A	.	.	MAF_INRAE=41.772;MAF_USDA=15.294
NC_035087.1	60738557	.	A	C	.	.	MAF_INRAE=15.789
NC_035087.1	60738603	.	C	T	.	.	MAF_USDA=1.639
NC_035087.1	60738613	.	T	A	.	.	MAF_USDA=4.118
NC_035087.1	60738909	.	G	A	.	.	MAF_USDA=1.765
NC_035087.1	60738939	.	G	A	.	.	MAF_INRAE=2.5;MAF_USDA=1.639
NC_035087.1	60738940	.	T	A	.	.	MAF_INRAE=2.5;MAF_USDA=1.639
NC_035087.1	60739001	.	A	G	.	.	MAF_INRAE=3.333;MAF_USDA=7.059
NC_035087.1	60739004	.	A	G	.	.	MAF_USDA=1.639
NC_035087.1	60739047	.	T	C	.	.	MAF_USDA=1.639
NC_035087.1	60739098	.	T	G	.	.	MAF_INRAE=3.333;MAF_USDA=4.118
NC_035087.1	60739119	.	T	G	.	.	MAF_INRAE=39.873;MAF_USDA=32.353
NC_035087.1	60739125	.	G	A	.	.	MAF_USDA=1.639
NC_035087.1	60739137	.	C	T	.	.	MAF_USDA=1.639
NC_035087.1	60739232	.	A	C	.	.	MAF_INRAE=3.333;MAF_USDA=4.167
NC_035087.1	60739251	.	C	T	.	.	MAF_USDA=16.667
NC_035087.1	60739253	.	A	T	.	.	MAF_USDA=43.75
NC_035087.1	60739255	.	G	T	.	.	MAF_INRAE=50.0;MAF_USDA=41.667
NC_035087.1	60739260	.	C	A	.	.	MAF_INRAE=49.167;MAF_USDA=41.667
NC_035087.1	60739365	.	G	A	.	.	MAF_USDA=3.279
NC_035087.1	60739385	.	G	A	.	.	MAF_USDA=3.279
NC_035087.1	60739403	.	T	G	.	.	MAF_USDA=1.176
NC_035087.1	60739417	.	T	G	.	.	MAF_USDA=2.459
NC_035087.1	60739527	.	G	T	.	.	MAF_USDA=1.639
NC_035087.1	60739545	.	A	G	.	.	MAF_USDA=1.639
NC_035087.1	60739549	.	T	C	.	.	MAF_USDA=2.459
NC_035087.1	60739694	.	A	C	.	.	MAF_INRAE=8.228;MAF_USDA=22.917
NC_035087.1	60739779	.	T	G	.	.	MAF_INRAE=9.494;MAF_USDA=23.529
NC_035087.1	60739865	.	T	C	.	.	MAF_USDA=5.738
NC_035087.1	60739891	.	A	C	.	.	MAF_INRAE=32.911;MAF_USDA=47.059
NC_035087.1	60740096	.	T	C	.	.	MAF_USDA=3.279
NC_035087.1	60740156	.	G	T	.	.	MAF_USDA=1.639
NC_035087.1	60740160	.	C	T	.	.	MAF_INRAE=4.167;MAF_USDA=7.377
NC_035087.1	60740194	.	A	T	.	.	MAF_USDA=3.279
NC_035087.1	60740196	.	G	T	.	.	MAF_USDA=3.279
NC_035087.1	60740284	.	T	C	.	.	MAF_USDA=3.279
NC_035087.1	60740475	.	G	T	.	.	MAF_INRAE=15.789
NC_035087.1	60740577	.	T	C	.	.	MAF_INRAE=2.632;MAF_USDA=16.471
NC_035087.1	60740612	.	T	C	.	.	MAF_USDA=33.333
NC_035087.1	60740673	.	A	G	.	.	MAF_USDA=12.5
NC_035087.1	60740819	.	T	C	.	.	MAF_USDA=2.459
NC_035087.1	60740897	.	A	C	.	.	MAF_USDA=2.542
NC_035087.1	60741024	.	C	T	.	.	MAF_INRAE=17.089;MAF_USDA=2.542
NC_035087.1	60741025	.	G	A	.	.	MAF_INRAE=11.667
NC_035087.1	60741061	.	T	G	.	.	MAF_INRAE=21.519;MAF_USDA=25.904
NC_035087.1	60741306	.	T	A	.	.	MAF_INRAE=20.253;MAF_USDA=24.706
NC_035087.1	60741484	.	G	A	.	.	MAF_USDA=2.459
NC_035087.1	60741499	.	G	T	.	.	MAF_USDA=2.459
NC_035087.1	60741592	.	G	A	.	.	MAF_INRAE=11.667;MAF_USDA=4.118
NC_035087.1	60741700	.	C	A	.	.	MAF_INRAE=1.667;MAF_USDA=5.0
NC_035087.1	60741829	.	G	T	.	.	MAF_INRAE=15.789
NC_035087.1	60741871	.	C	A	.	.	MAF_INRAE=50.0;MAF_USDA=36.471
NC_035087.1	60741888	.	G	T	.	.	MAF_USDA=1.639
NC_035087.1	60741955	.	A	G	.	.	MAF_USDA=2.459
NC_035087.1	60741965	.	C	T	.	.	MAF_INRAE=15.833
NC_035087.1	60741999	.	G	A	.	.	MAF_INRAE=20.886;MAF_USDA=18.824
NC_035087.1	60742013	.	C	A	.	.	MAF_USDA=2.459
NC_035087.1	60742120	.	C	A	.	.	MAF_INRAE=15.789
NC_035087.1	60742214	.	G	T	.	.	MAF_INRAE=2.5;MAF_USDA=1.667
NC_035087.1	60742234	.	C	T	.	.	MAF_INRAE=49.367;MAF_USDA=37.059
NC_035087.1	60742264	.	A	T	.	.	MAF_INRAE=29.114;MAF_USDA=37.059
NC_035087.1	60742447	.	C	A	.	.	MAF_INRAE=15.789
NC_035087.1	60742448	.	C	T	.	.	MAF_USDA=1.639
NC_035087.1	60742450	.	G	A	.	.	MAF_USDA=2.459
NC_035087.1	60742535	.	T	G	.	.	MAF_USDA=3.279
NC_035087.1	60742582	.	C	A	.	.	MAF_USDA=4.167
NC_035087.1	60743193	.	C	A	.	.	MAF_USDA=27.083
NC_035087.1	60743209	.	C	T	.	.	MAF_USDA=1.667
NC_035087.1	60743254	.	T	A	.	.	MAF_USDA=7.759
NC_035087.1	60743327	.	C	T	.	.	MAF_USDA=9.016
NC_035087.1	60743354	.	T	C	.	.	MAF_INRAE=15.789
NC_035087.1	60743364	.	G	C	.	.	MAF_USDA=1.639
NC_035087.1	60743394	.	T	A	.	.	MAF_INRAE=20.886;MAF_USDA=39.583
NC_035087.1	60743406	.	G	A	.	.	MAF_INRAE=21.519;MAF_USDA=39.583
NC_035087.1	60743473	.	G	A	.	.	MAF_INRAE=11.667;MAF_USDA=10.417
NC_035087.1	60743532	.	G	A	.	.	MAF_USDA=3.279
NC_035087.1	60743545	.	G	A	.	.	MAF_INRAE=15.789
NC_035087.1	60743558	.	C	T	.	.	MAF_USDA=1.639
NC_035087.1	60743563	.	G	T	.	.	MAF_USDA=3.279
NC_035087.1	60743640	.	G	A	.	.	MAF_USDA=3.333
NC_035087.1	60743684	.	C	T	.	.	MAF_INRAE=15.789
NC_035087.1	60743689	.	C	G	.	.	MAF_USDA=1.639
NC_035087.1	60743702	.	T	G	.	.	MAF_INRAE=18.354;MAF_USDA=15.294
NC_035087.1	60743756	.	C	T	.	.	MAF_INRAE=11.667;MAF_USDA=6.25
NC_035087.1	60743847	.	T	G	.	.	MAF_INRAE=4.167;MAF_USDA=4.098
NC_035087.1	60743957	.	T	C	.	.	MAF_USDA=1.639
NC_035087.1	60743980	.	A	G	.	.	MAF_USDA=12.353
NC_035087.1	60744000	.	C	T	.	.	MAF_INRAE=2.5;MAF_USDA=1.639
NC_035087.1	60744065	.	C	T	.	.	MAF_INRAE=4.167;MAF_USDA=10.656
NC_035087.1	60744066	.	G	A	.	.	MAF_USDA=1.639
NC_035087.1	60744152	.	C	T	.	.	MAF_INRAE=1.667
NC_035087.1	60744371	.	C	T	.	.	MAF_USDA=1.639
NC_035087.1	60744387	.	G	T	.	.	MAF_USDA=3.279
NC_035087.1	60744424	.	T	C	.	.	MAF_INRAE=15.789
NC_035087.1	60744486	.	G	T	.	.	MAF_USDA=2.083
NC_035087.1	60744511	.	A	C	.	.	MAF_USDA=1.639
NC_035087.1	60744520	.	A	C	.	.	MAF_INRAE=11.667;MAF_USDA=12.5
NC_035087.1	60744526	.	A	G	.	.	MAF_USDA=1.639
NC_035087.1	60744536	.	C	T	.	.	MAF_INRAE=15.789
NC_035087.1	60744656	.	T	G	.	.	MAF_USDA=3.529
NC_035087.1	60744787	.	C	T	.	.	MAF_USDA=4.918
NC_035087.1	60744797	.	C	A	.	.	MAF_USDA=3.279
NC_035087.1	60744805	.	A	C	.	.	MAF_INRAE=35.0;MAF_USDA=33.333
NC_035087.1	60744813	.	C	A	.	.	MAF_USDA=2.459
NC_035087.1	60744861	.	G	A	.	.	MAF_USDA=1.639
NC_035087.1	60744862	.	C	T	.	.	MAF_USDA=2.459
NC_035087.1	60744879	.	T	G	.	.	MAF_USDA=2.459
NC_035087.1	60744982	.	C	T	.	.	MAF_USDA=2.459
NC_035087.1	60745015	.	C	A	.	.	MAF_USDA=14.754
NC_035087.1	60745020	.	C	T	.	.	MAF_USDA=1.639
NC_035087.1	60745073	.	G	A	.	.	MAF_USDA=4.118
NC_035087.1	60745108	.	G	C	.	.	MAF_INRAE=15.789
NC_035087.1	60745142	.	C	T	.	.	MAF_USDA=8.197
NC_035087.1	60745166	.	C	T	.	.	MAF_INRAE=15.789
NC_035087.1	60745214	.	C	T	.	.	MAF_INRAE=1.667
NC_035087.1	60745239	.	T	A	.	.	MAF_USDA=1.639
NC_035087.1	60745259	.	C	T	.	.	MAF_INRAE=15.789
NC_035087.1	60745271	.	C	A	.	.	MAF_INRAE=40.506;MAF_USDA=14.706
NC_035087.1	60745952	.	A	G	.	.	MAF_USDA=3.279
NC_035087.1	60745989	.	G	T	.	.	MAF_USDA=6.557
NC_035087.1	60745990	.	C	T	.	.	MAF_USDA=7.377
NC_035087.1	60746043	.	A	T	.	.	MAF_USDA=2.459
NC_035087.1	60746049	.	T	A	.	.	MAF_USDA=2.459
NC_035087.1	60746050	.	A	T	.	.	MAF_USDA=2.459
NC_035087.1	60746147	.	C	A	.	.	MAF_USDA=2.459
NC_035087.1	60746161	.	A	G	.	.	MAF_USDA=2.459
NC_035087.1	60746170	.	G	A	.	.	MAF_USDA=2.459
NC_035087.1	60746191	.	C	T	.	.	MAF_INRAE=8.228
NC_035087.1	60746244	.	A	G	.	.	MAF_USDA=5.738
NC_035087.1	60746276	.	G	A	.	.	MAF_INRAE=15.833
NC_035087.1	60746302	.	C	T	.	.	MAF_USDA=1.639
NC_035087.1	60746347	.	G	T	.	.	MAF_USDA=10.656
NC_035087.1	60746391	.	G	A	.	.	MAF_INRAE=4.167;MAF_USDA=9.016
NC_035087.1	60746397	.	G	A	.	.	MAF_INRAE=41.139;MAF_USDA=16.471
NC_035087.1	60746478	.	G	A	.	.	MAF_INRAE=43.038;MAF_USDA=30.0
NC_035087.1	60746490	.	G	C	.	.	MAF_INRAE=20.253;MAF_USDA=25.294
NC_035087.1	60746532	.	A	G	.	.	MAF_USDA=2.459
NC_035087.1	60746683	.	C	T	.	.	MAF_USDA=4.918
NC_035087.1	60746751	.	C	A	.	.	MAF_INRAE=3.333;MAF_USDA=16.667
NC_035087.1	60746784	.	C	T	.	.	MAF_INRAE=15.789
NC_035087.1	60746861	.	C	T	.	.	MAF_USDA=2.459
NC_035087.1	60746913	.	A	G	.	.	MAF_INRAE=8.228;MAF_USDA=2.941
NC_035087.1	60746935	.	A	G	.	.	MAF_INRAE=21.519;MAF_USDA=22.353
NC_035087.1	60746993	.	T	C	.	.	MAF_INRAE=15.789
NC_035087.1	60747000	.	G	C	.	.	MAF_USDA=6.557
NC_035087.1	60747050	.	T	C	.	.	MAF_INRAE=15.789
NC_035087.1	60747112	.	C	G	.	.	MAF_USDA=3.279
NC_035087.1	60747238	.	G	A	.	.	MAF_USDA=3.279
NC_035087.1	60747260	.	C	A	.	.	MAF_INRAE=1.667
NC_035087.1	60747289	.	T	G	.	.	MAF_USDA=1.639
NC_035087.1	60747323	.	A	G	.	.	MAF_USDA=3.333
NC_035087.1	60747361	.	G	A	.	.	MAF_USDA=4.118
NC_035087.1	60747394	.	C	T	.	.	MAF_INRAE=20.886;MAF_USDA=22.941
NC_035087.1	60747432	.	G	A	.	.	MAF_INRAE=42.405;MAF_USDA=31.176
NC_035087.1	60747484	.	C	T	.	.	MAF_INRAE=11.667;MAF_USDA=12.5
NC_035087.1	60747495	.	C	G	.	.	MAF_USDA=1.639
NC_035087.1	60747514	.	A	C	.	.	MAF_INRAE=41.139;MAF_USDA=12.353
NC_035087.1	60747744	.	A	T	.	.	MAF_USDA=43.75
NC_035087.1	60747745	.	T	A	.	.	MAF_USDA=22.917
NC_035087.1	60747825	.	T	G	.	.	MAF_INRAE=2.5
NC_035087.1	60747903	.	G	T	.	.	MAF_INRAE=2.5;MAF_USDA=1.639
NC_035087.1	60748160	.	C	A	.	.	MAF_USDA=6.522
NC_035087.1	60748260	.	A	G	.	.	MAF_USDA=47.917
NC_035087.1	60748329	.	T	G	.	.	MAF_USDA=10.417
NC_035087.1	60748497	.	T	G	.	.	MAF_USDA=10.417
NC_035087.1	60748672	.	G	T	.	.	MAF_USDA=5.833
NC_035087.1	60748683	.	T	G	.	.	MAF_USDA=25.0
NC_035087.1	60748692	.	T	A	.	.	MAF_USDA=23.214
NC_035087.1	60748738	.	A	C	.	.	MAF_USDA=6.667
NC_035087.1	60748892	.	T	C	.	.	MAF_INRAE=15.789
NC_035087.1	60748899	.	C	G	.	.	MAF_INRAE=15.789
NC_035087.1	60748944	.	C	T	.	.	MAF_INRAE=3.333;MAF_USDA=4.706
NC_035087.1	60748945	.	C	G	.	.	MAF_INRAE=49.367;MAF_USDA=25.0
NC_035087.1	60749080	.	T	G	.	.	MAF_USDA=1.639
NC_035087.1	60749083	.	G	T	.	.	MAF_USDA=1.639
NC_035087.1	60749120	.	G	A	.	.	MAF_USDA=1.639
NC_035087.1	60749137	.	T	C	.	.	MAF_USDA=2.459
NC_035087.1	60749215	.	A	G	.	.	MAF_USDA=1.639
NC_035087.1	60749333	.	A	C	.	.	MAF_INRAE=15.789
NC_035087.1	60749403	.	G	A	.	.	MAF_INRAE=29.747;MAF_USDA=37.647
NC_035087.1	60749424	.	G	C	.	.	MAF_INRAE=15.789
NC_035087.1	60749467	.	G	A	.	.	MAF_INRAE=15.789
NC_035087.1	60749489	.	C	T	.	.	MAF_USDA=2.459
NC_035087.1	60749494	.	C	A	.	.	MAF_INRAE=41.772;MAF_USDA=14.706
NC_035087.1	60749529	.	G	A	.	.	MAF_USDA=1.639
NC_035087.1	60749549	.	A	T	.	.	MAF_INRAE=1.667;MAF_USDA=2.459
NC_035087.1	60749592	.	G	A	.	.	MAF_USDA=4.098
NC_035087.1	60749614	.	G	A	.	.	MAF_USDA=4.098
NC_035087.1	60749626	.	G	A	.	.	MAF_USDA=4.098
NC_035087.1	60749666	.	G	C	.	.	MAF_USDA=4.098
NC_035087.1	60749675	.	C	T	.	.	MAF_USDA=6.25
NC_035087.1	60749682	.	T	C	.	.	MAF_USDA=4.098
NC_035087.1	60749688	.	C	T	.	.	MAF_USDA=3.279
NC_035087.1	60749691	.	T	C	.	.	MAF_USDA=4.098
NC_035087.1	60749693	.	T	G	.	.	MAF_USDA=3.279
NC_035087.1	60749709	.	G	A	.	.	MAF_USDA=1.639
NC_035087.1	60749720	.	C	T	.	.	MAF_USDA=1.639
NC_035087.1	60749726	.	A	G	.	.	MAF_INRAE=41.772;MAF_USDA=15.294
NC_035087.1	60749757	.	C	G	.	.	MAF_INRAE=20.253;MAF_USDA=26.471
NC_035087.1	60749855	.	A	C	.	.	MAF_USDA=1.667
NC_035087.1	60749869	.	T	C	.	.	MAF_INRAE=29.114;MAF_USDA=39.881
NC_035087.1	60749876	.	T	A	.	.	MAF_USDA=1.667
NC_035087.1	60749877	.	G	A	.	.	MAF_USDA=1.667
NC_035087.1	60749931	.	G	T	.	.	MAF_INRAE=41.772;MAF_USDA=14.706
NC_035087.1	60750213	.	T	A	.	.	MAF_USDA=13.934
NC_035087.1	60750218	.	G	T	.	.	MAF_USDA=9.016
NC_035087.1	60750256	.	C	T	.	.	MAF_USDA=14.754
NC_035087.1	60750267	.	C	T	.	.	MAF_USDA=20.492
NC_035087.1	60750272	.	T	A	.	.	MAF_USDA=18.852
NC_035087.1	60750280	.	A	T	.	.	MAF_USDA=20.492
NC_035087.1	60750286	.	G	A	.	.	MAF_USDA=5.738
NC_035087.1	60750298	.	C	T	.	.	MAF_INRAE=1.667;MAF_USDA=24.59
NC_035087.1	60750308	.	T	C	.	.	MAF_INRAE=1.667;MAF_USDA=15.294
NC_035087.1	60750329	.	C	G	.	.	MAF_USDA=2.459
NC_035087.1	60750331	.	T	C	.	.	MAF_USDA=8.197
NC_035087.1	60750333	.	T	A	.	.	MAF_USDA=5.738
NC_035087.1	60750368	.	G	A	.	.	MAF_USDA=7.377
NC_035087.1	60750405	.	A	G	.	.	MAF_USDA=17.213
NC_035087.1	60750416	.	G	A	.	.	MAF_USDA=13.934
NC_035087.1	60750417	.	T	C	.	.	MAF_USDA=14.754
NC_035087.1	60750420	.	G	A	.	.	MAF_USDA=17.213
NC_035087.1	60750430	.	C	T	.	.	MAF_USDA=14.754
NC_035087.1	60750482	.	C	T	.	.	MAF_USDA=1.639
NC_035087.1	60750569	.	C	A	.	.	MAF_INRAE=20.886;MAF_USDA=22.353
NC_035087.1	60750604	.	G	A	.	.	MAF_INRAE=41.772;MAF_USDA=15.882
NC_035087.1	60750613	.	G	T	.	.	MAF_USDA=4.706
NC_035087.1	60750729	.	G	A	.	.	MAF_USDA=10.417
NC_035087.1	60750774	.	C	T	.	.	MAF_INRAE=2.5;MAF_USDA=4.762
NC_035087.1	60750921	.	G	T	.	.	MAF_USDA=1.639
NC_035087.1	60750965	.	T	C	.	.	MAF_USDA=1.667
NC_035087.1	60751216	.	C	T	.	.	MAF_USDA=1.667
NC_035087.1	60751267	.	C	T	.	.	MAF_USDA=1.667
NC_035087.1	60751269	.	C	T	.	.	MAF_INRAE=5.0;MAF_USDA=7.5
NC_035087.1	60751562	.	T	G	.	.	MAF_INRAE=10.833;MAF_USDA=12.5
NC_035087.1	60751769	.	T	A	.	.	MAF_USDA=1.724
NC_035087.1	60751805	.	GTTTTTTTTG	GTTTTTTTTT	.	.	MAF_USDA=39.583
NC_035087.1	60753292	.	A	C	.	.	MAF_USDA=38.235
NC_035087.1	60753299	.	A	T	.	.	MAF_USDA=15.574
NC_035087.1	60753329	.	A	C	.	.	MAF_USDA=3.529
NC_035087.1	60753497	.	G	A	.	.	MAF_USDA=5.882
NC_035087.1	60753552	.	C	T	.	.	MAF_USDA=2.459
NC_035087.1	60753582	.	A	C	.	.	MAF_USDA=2.459
NC_035087.1	60753590	.	C	A	.	.	MAF_INRAE=41.772;MAF_USDA=14.706
NC_035087.1	60753630	.	G	T	.	.	MAF_USDA=2.459
NC_035087.1	60753677	.	G	C	.	.	MAF_INRAE=6.962;MAF_USDA=9.836
NC_035087.1	60753712	.	T	C	.	.	MAF_INRAE=11.667;MAF_USDA=12.5
NC_035087.1	60753723	.	G	A	.	.	MAF_USDA=2.941
NC_035087.1	60753796	.	C	A	.	.	MAF_INRAE=36.709;MAF_USDA=32.941
NC_035087.1	60753886	.	A	G	.	.	MAF_USDA=2.459
NC_035087.1	60753906	.	G	A	.	.	MAF_INRAE=19.62;MAF_USDA=13.115
NC_035087.1	60754034	.	A	G	.	.	MAF_INRAE=33.544;MAF_USDA=48.824
NC_035087.1	60754103	.	C	T	.	.	MAF_USDA=7.377
NC_035087.1	60754163	.	G	A	.	.	MAF_USDA=1.639
NC_035087.1	60754166	.	C	A	.	.	MAF_INRAE=3.333;MAF_USDA=4.706
NC_035087.1	60754215	.	C	T	.	.	MAF_INRAE=43.038;MAF_USDA=23.529
NC_035087.1	60754218	.	T	C	.	.	MAF_USDA=11.31
NC_035087.1	60754338	.	A	C	.	.	MAF_INRAE=1.667;MAF_USDA=4.098
NC_035087.1	60754492	.	A	T	.	.	MAF_INRAE=15.19;MAF_USDA=9.412
NC_035087.1	60754516	.	T	G	.	.	MAF_USDA=4.098
NC_035087.1	60754582	.	T	C	.	.	MAF_USDA=8.197
NC_035087.1	60754611	.	T	A	.	.	MAF_INRAE=36.842;MAF_USDA=27.647
NC_035087.1	60754639	.	G	T	.	.	MAF_USDA=8.197
NC_035087.1	60754645	.	G	A	.	.	MAF_USDA=8.197
NC_035087.1	60754646	.	A	C	.	.	MAF_USDA=8.197
NC_035087.1	60754657	.	A	T	.	.	MAF_USDA=3.279
NC_035087.1	60754745	.	G	T	.	.	MAF_USDA=2.941
NC_035087.1	60755369	.	G	T	.	.	MAF_INRAE=1.667
NC_035087.1	60755399	.	C	T	.	.	MAF_USDA=17.647
NC_035087.1	60755400	.	G	A	.	.	MAF_USDA=2.459
NC_035087.1	60755520	.	A	C	.	.	MAF_USDA=1.639
NC_035087.1	60755559	.	C	T	.	.	MAF_USDA=2.459
NC_035087.1	60755577	.	C	T	.	.	MAF_INRAE=15.833;MAF_USDA=11.765
NC_035087.1	60755592	.	A	C	.	.	MAF_USDA=1.639
NC_035087.1	60755605	.	A	C	.	.	MAF_USDA=2.459
NC_035087.1	60755618	.	T	C	.	.	MAF_INRAE=17.722;MAF_USDA=28.824
NC_035087.1	60755619	.	G	T	.	.	MAF_INRAE=15.823;MAF_USDA=16.667
NC_035087.1	60755628	.	T	A	.	.	MAF_INRAE=15.789
NC_035087.1	60755698	.	A	C	.	.	MAF_USDA=7.377
NC_035087.1	60755736	.	C	A	.	.	MAF_USDA=7.759
NC_035087.1	60755737	.	T	C	.	.	MAF_INRAE=5.833;MAF_USDA=10.345
NC_035087.1	60755748	.	A	T	.	.	MAF_INRAE=16.667;MAF_USDA=13.58
NC_035087.1	60755819	.	A	G	.	.	MAF_USDA=11.207
NC_035087.1	60755854	.	T	A	.	.	MAF_USDA=2.542
NC_035087.1	60755864	.	C	A	.	.	MAF_USDA=5.422
NC_035087.1	60755971	.	A	C	.	.	MAF_INRAE=2.5;MAF_USDA=11.207
NC_035087.1	60756078	.	A	C	.	.	MAF_INRAE=2.5;MAF_USDA=1.695
NC_035087.1	60756174	.	T	A	.	.	MAF_USDA=5.738
NC_035087.1	60756205	.	G	A	.	.	MAF_USDA=1.639
NC_035087.1	60756281	.	A	T	.	.	MAF_INRAE=15.823;MAF_USDA=10.0
NC_035087.1	60756335	.	T	A	.	.	MAF_USDA=4.098
NC_035087.1	60756377	.	T	C	.	.	MAF_USDA=2.459
NC_035087.1	60756471	.	T	A	.	.	MAF_INRAE=4.167;MAF_USDA=13.115
NC_035087.1	60756506	.	C	A	.	.	MAF_INRAE=15.0;MAF_USDA=11.765
NC_035087.1	60756570	.	G	C	.	.	MAF_INRAE=1.667;MAF_USDA=6.557
NC_035087.1	60756608	.	G	A	.	.	MAF_USDA=1.639
NC_035087.1	60756685	.	T	G	.	.	MAF_INRAE=16.667;MAF_USDA=20.588
NC_035087.1	60756749	.	A	G	.	.	MAF_USDA=5.738
NC_035087.1	60756756	.	T	A	.	.	MAF_USDA=1.639
NC_035087.1	60756831	.	T	C	.	.	MAF_USDA=4.118
NC_035087.1	60756879	.	A	C	.	.	MAF_INRAE=15.833;MAF_USDA=11.765
NC_035087.1	60756881	.	T	C	.	.	MAF_INRAE=15.833;MAF_USDA=11.765
NC_035087.1	60756888	.	G	A	.	.	MAF_USDA=1.639
NC_035087.1	60756923	.	G	A	.	.	MAF_INRAE=1.667;MAF_USDA=6.557
NC_035087.1	60756926	.	A	G	.	.	MAF_INRAE=15.833;MAF_USDA=11.765
NC_035087.1	60756935	.	T	C	.	.	MAF_INRAE=15.823;MAF_USDA=5.294
NC_035087.1	60756949	.	G	T	.	.	MAF_INRAE=8.861;MAF_USDA=12.353
NC_035087.1	60756981	.	G	T	.	.	MAF_INRAE=2.5;MAF_USDA=2.459
NC_035087.1	60757000	.	A	G	.	.	MAF_INRAE=1.667;MAF_USDA=4.918
NC_035087.1	60757009	.	C	T	.	.	MAF_USDA=2.459
NC_035087.1	60757024	.	C	T	.	.	MAF_USDA=1.639
NC_035087.1	60757085	.	G	A	.	.	MAF_INRAE=1.667;MAF_USDA=6.557
NC_035087.1	60757113	.	C	T	.	.	MAF_INRAE=20.253;MAF_USDA=30.0
NC_035087.1	60757116	.	C	T	.	.	MAF_INRAE=23.333;MAF_USDA=30.588
NC_035087.1	60757137	.	T	C	.	.	MAF_INRAE=29.114;MAF_USDA=43.75
NC_035087.1	60757162	.	G	A	.	.	MAF_USDA=1.639
NC_035087.1	60757169	.	C	T	.	.	MAF_USDA=2.459
NC_035087.1	60757172	.	G	T	.	.	MAF_USDA=1.639
NC_035087.1	60757205	.	G	T	.	.	MAF_USDA=6.557
NC_035087.1	60757206	.	T	G	.	.	MAF_USDA=6.557
NC_035087.1	60757207	.	T	G	.	.	MAF_USDA=6.557
NC_035087.1	60757268	.	C	A	.	.	MAF_USDA=6.557
NC_035087.1	60757270	.	A	T	.	.	MAF_USDA=6.557
NC_035087.1	60757283	.	C	T	.	.	MAF_INRAE=1.667;MAF_USDA=6.557
NC_035087.1	60757286	.	C	T	.	.	MAF_INRAE=1.667;MAF_USDA=6.557
NC_035087.1	60757322	.	C	T	.	.	MAF_INRAE=15.789;MAF_USDA=15.574
NC_035087.1	60757446	.	A	G	.	.	MAF_INRAE=1.667;MAF_USDA=5.738
NC_035087.1	60757489	.	G	A	.	.	MAF_USDA=2.459
NC_035087.1	60757495	.	G	A	.	.	MAF_USDA=10.417
NC_035087.1	60757576	.	G	A	.	.	MAF_INRAE=33.544;MAF_USDA=33.529
NC_035087.1	60757723	.	C	A	.	.	MAF_USDA=1.639
NC_035087.1	60757749	.	T	G	.	.	MAF_INRAE=6.667
NC_035087.1	60757843	.	C	A	.	.	MAF_INRAE=1.667;MAF_USDA=4.918
NC_035087.1	60757900	.	T	A	.	.	MAF_INRAE=15.789
NC_035087.1	60757906	.	T	G	.	.	MAF_INRAE=45.57;MAF_USDA=43.75
NC_035087.1	60758043	.	T	A	.	.	MAF_INRAE=42.405;MAF_USDA=22.941
NC_035087.1	60758296	.	G	T	.	.	MAF_INRAE=23.418;MAF_USDA=36.471
NC_035087.1	60758320	.	T	A	.	.	MAF_USDA=2.459
NC_035087.1	60758373	.	A	T	.	.	MAF_INRAE=1.667;MAF_USDA=6.557
NC_035087.1	60758375	.	A	G	.	.	MAF_INRAE=1.667;MAF_USDA=6.557
NC_035087.1	60758486	.	C	T	.	.	MAF_INRAE=41.772;MAF_USDA=14.706
NC_035087.1	60758488	.	G	A	.	.	MAF_INRAE=15.823;MAF_USDA=10.0
NC_035087.1	60758518	.	G	C	.	.	MAF_INRAE=6.329;MAF_USDA=8.235
NC_035087.1	60758545	.	A	C	.	.	MAF_INRAE=1.667;MAF_USDA=4.918
NC_035087.1	60758571	.	C	T	.	.	MAF_USDA=3.279
NC_035087.1	60758591	.	A	G	.	.	MAF_USDA=1.639
NC_035087.1	60758619	.	C	T	.	.	MAF_INRAE=15.789
NC_035087.1	60758623	.	T	A	.	.	MAF_INRAE=15.0;MAF_USDA=13.529
NC_035087.1	60758681	.	T	C	.	.	MAF_INRAE=1.667;MAF_USDA=6.557
NC_035087.1	60758744	.	G	T	.	.	MAF_INRAE=21.053;MAF_USDA=8.824
NC_035087.1	60758796	.	C	T	.	.	MAF_USDA=8.197
NC_035087.1	60758809	.	C	A	.	.	MAF_USDA=3.279
NC_035087.1	60758827	.	G	A	.	.	MAF_USDA=1.639
NC_035087.1	60758870	.	C	T	.	.	MAF_INRAE=26.316
NC_035087.1	60758874	.	G	A	.	.	MAF_INRAE=30.833;MAF_USDA=41.765
NC_035087.1	60758893	.	A	G	.	.	MAF_INRAE=1.667;MAF_USDA=6.557
NC_035087.1	60758924	.	C	T	.	.	MAF_USDA=6.557
NC_035087.1	60758939	.	A	G	.	.	MAF_USDA=5.738
NC_035087.1	60759032	.	A	C	.	.	MAF_INRAE=44.937;MAF_USDA=35.294
NC_035087.1	60759085	.	C	T	.	.	MAF_INRAE=15.833;MAF_USDA=4.098
NC_035087.1	60759109	.	G	A	.	.	MAF_INRAE=41.772;MAF_USDA=14.706
NC_035087.1	60759112	.	T	A	.	.	MAF_INRAE=44.167;MAF_USDA=35.294
NC_035087.1	60759207	.	T	G	.	.	MAF_INRAE=1.667;MAF_USDA=5.738
NC_035087.1	60759209	.	A	C	.	.	MAF_INRAE=15.833;MAF_USDA=14.118
NC_035087.1	60759224	.	G	A	.	.	MAF_USDA=2.459
NC_035087.1	60759314	.	C	T	.	.	MAF_INRAE=15.823;MAF_USDA=7.059
NC_035087.1	60759365	.	G	A	.	.	MAF_USDA=3.279
NC_035087.1	60759414	.	G	A	.	.	MAF_INRAE=1.667;MAF_USDA=5.882
NC_035087.1	60759416	.	G	A	.	.	MAF_USDA=4.918
NC_035087.1	60759511	.	T	A	.	.	MAF_USDA=3.279
NC_035087.1	60759584	.	A	C	.	.	MAF_INRAE=5.696;MAF_USDA=2.459
NC_035087.1	60759590	.	T	A	.	.	MAF_USDA=8.197
NC_035087.1	60759595	.	C	A	.	.	MAF_USDA=3.279
NC_035087.1	60759598	.	T	G	.	.	MAF_INRAE=1.667;MAF_USDA=3.279
NC_035087.1	60759605	.	A	T	.	.	MAF_INRAE=12.5;MAF_USDA=7.647
NC_035087.1	60759680	.	C	A	.	.	MAF_USDA=2.459
NC_035087.1	60759694	.	G	A	.	.	MAF_INRAE=2.5;MAF_USDA=4.098
NC_035087.1	60759806	.	A	T	.	.	MAF_INRAE=1.667;MAF_USDA=1.639
NC_035087.1	60759924	.	A	C	.	.	MAF_INRAE=8.228;MAF_USDA=2.941
NC_035087.1	60759957	.	T	G	.	.	MAF_INRAE=27.215;MAF_USDA=20.0
NC_035087.1	60759964	.	C	A	.	.	MAF_INRAE=8.228;MAF_USDA=2.941
NC_035087.1	60760021	.	A	C	.	.	MAF_INRAE=21.053;MAF_USDA=14.583
NC_035087.1	60760032	.	G	A	.	.	MAF_INRAE=19.62;MAF_USDA=26.471
NC_035087.1	60760083	.	G	A	.	.	MAF_USDA=1.639
NC_035087.1	60760099	.	G	A	.	.	MAF_USDA=1.639
NC_035087.1	60760188	.	C	T	.	.	MAF_USDA=1.639
NC_035087.1	60760206	.	A	G	.	.	MAF_USDA=1.639
NC_035087.1	60760210	.	A	C	.	.	MAF_INRAE=18.987;MAF_USDA=30.588
NC_035087.1	60760256	.	T	C	.	.	MAF_INRAE=7.5;MAF_USDA=24.706
NC_035087.1	60760266	.	T	G	.	.	MAF_USDA=5.882
NC_035087.1	60760289	.	A	G	.	.	MAF_INRAE=41.139;MAF_USDA=14.706
NC_035087.1	60760309	.	A	C	.	.	MAF_INRAE=1.667
NC_035087.1	60760422	.	T	C	.	.	MAF_INRAE=4.167;MAF_USDA=9.016
NC_035087.1	60760431	.	T	A	.	.	MAF_INRAE=2.5;MAF_USDA=1.639
NC_035087.1	60760432	.	C	T	.	.	MAF_INRAE=2.5;MAF_USDA=1.639
NC_035087.1	60760453	.	A	C	.	.	MAF_USDA=1.639
NC_035087.1	60760655	.	T	C	.	.	MAF_INRAE=41.772;MAF_USDA=17.059
NC_035087.1	60760681	.	C	T	.	.	MAF_USDA=1.639
NC_035087.1	60760702	.	T	G	.	.	MAF_INRAE=46.835
NC_035087.1	60760749	.	T	C	.	.	MAF_INRAE=41.139;MAF_USDA=14.706
NC_035087.1	60760828	.	T	G	.	.	MAF_USDA=1.639
NC_035087.1	60760852	.	C	A	.	.	MAF_USDA=1.639
NC_035087.1	60760888	.	C	T	.	.	MAF_USDA=4.098
NC_035087.1	60760930	.	C	G	.	.	MAF_USDA=1.639
NC_035087.1	60760947	.	T	G	.	.	MAF_INRAE=15.823;MAF_USDA=5.882
NC_035087.1	60761000	.	T	C	.	.	MAF_USDA=1.667
NC_035087.1	60761085	.	T	C	.	.	MAF_USDA=10.417
NC_035087.1	60761117	.	T	C	.	.	MAF_INRAE=16.667;MAF_USDA=29.167
NC_035087.1	60761205	.	A	T	.	.	MAF_USDA=3.529
NC_035087.1	60761219	.	G	T	.	.	MAF_USDA=2.459
NC_035087.1	60761233	.	G	T	.	.	MAF_INRAE=13.924;MAF_USDA=16.471
NC_035087.1	60761272	.	C	A	.	.	MAF_USDA=3.529
NC_035087.1	60761376	.	T	G	.	.	MAF_INRAE=15.19;MAF_USDA=5.294
NC_035087.1	60761385	.	G	A	.	.	MAF_USDA=1.639
NC_035087.1	60761396	.	T	C	.	.	MAF_USDA=2.459
NC_035087.1	60761419	.	A	C	.	.	MAF_INRAE=14.557;MAF_USDA=14.706
NC_035087.1	60761468	.	C	T	.	.	MAF_INRAE=15.823;MAF_USDA=5.882
NC_035087.1	60761474	.	G	T	.	.	MAF_USDA=2.459
NC_035087.1	60761504	.	A	C	.	.	MAF_USDA=2.459
NC_035087.1	60761524	.	G	A	.	.	MAF_USDA=3.279
NC_035087.1	60761579	.	A	T	.	.	MAF_INRAE=13.333;MAF_USDA=15.882
NC_035087.1	60761590	.	A	G	.	.	MAF_USDA=1.639
NC_035087.1	60761598	.	C	A	.	.	MAF_INRAE=15.789
NC_035087.1	60761673	.	G	A	.	.	MAF_USDA=4.706
NC_035087.1	60761681	.	G	A	.	.	MAF_INRAE=13.924;MAF_USDA=14.706
NC_035087.1	60761698	.	T	A	.	.	MAF_INRAE=35.443;MAF_USDA=6.471
NC_035087.1	60761861	.	T	C	.	.	MAF_INRAE=17.5;MAF_USDA=31.25
NC_035087.1	60761865	.	C	T	.	.	MAF_INRAE=17.5;MAF_USDA=25.0
NC_035087.1	60761882	.	A	C	.	.	MAF_INRAE=17.5
NC_035087.1	60761883	.	T	C	.	.	MAF_INRAE=17.5
NC_035087.1	60761885	.	C	T	.	.	MAF_INRAE=17.5;MAF_USDA=22.917
NC_035087.1	60761914	.	C	T	.	.	MAF_USDA=12.5
NC_035087.1	60761931	.	T	C	.	.	MAF_USDA=10.417
NC_035087.1	60761952	.	G	T	.	.	MAF_USDA=1.639
NC_035087.1	60761963	.	C	G	.	.	MAF_USDA=12.5
NC_035087.1	60761964	.	G	A	.	.	MAF_USDA=1.639
NC_035087.1	60761973	.	T	G	.	.	MAF_USDA=1.639
NC_035087.1	60762011	.	T	G	.	.	MAF_USDA=1.639
NC_035087.1	60762053	.	T	C	.	.	MAF_INRAE=15.789
NC_035087.1	60762144	.	T	C	.	.	MAF_USDA=1.639
NC_035087.1	60762188	.	G	T	.	.	MAF_INRAE=13.291;MAF_USDA=12.941
NC_035087.1	60762231	.	G	T	.	.	MAF_USDA=2.459
NC_035087.1	60762258	.	G	T	.	.	MAF_INRAE=4.167;MAF_USDA=11.475
NC_035087.1	60762260	.	T	C	.	.	MAF_USDA=3.279
NC_035087.1	60762295	.	G	T	.	.	MAF_INRAE=13.924;MAF_USDA=12.941
NC_035087.1	60762306	.	C	T	.	.	MAF_INRAE=13.924;MAF_USDA=16.471
NC_035087.1	60762348	.	C	T	.	.	MAF_USDA=3.529
NC_035087.1	60762362	.	C	T	.	.	MAF_INRAE=15.823;MAF_USDA=5.882
NC_035087.1	60762388	.	T	G	.	.	MAF_USDA=1.639
NC_035087.1	60762408	.	G	A	.	.	MAF_USDA=1.639
NC_035087.1	60762428	.	C	G	.	.	MAF_INRAE=2.5;MAF_USDA=4.098
NC_035087.1	60762454	.	C	T	.	.	MAF_INRAE=4.167;MAF_USDA=9.836
NC_035087.1	60762456	.	G	A	.	.	MAF_INRAE=13.924;MAF_USDA=16.471
NC_035087.1	60762507	.	G	C	.	.	MAF_USDA=3.529
NC_035087.1	60762589	.	G	A	.	.	MAF_INRAE=41.139;MAF_USDA=42.353
NC_035087.1	60762622	.	G	A	.	.	MAF_INRAE=44.937;MAF_USDA=25.294
NC_035087.1	60762640	.	A	G	.	.	MAF_INRAE=14.557;MAF_USDA=14.118
NC_035087.1	60762681	.	C	A	.	.	MAF_INRAE=15.19;MAF_USDA=13.529
NC_035087.1	60762751	.	T	G	.	.	MAF_USDA=3.529
NC_035087.1	60762754	.	C	T	.	.	MAF_INRAE=14.557;MAF_USDA=2.353
NC_035087.1	60762757	.	T	G	.	.	MAF_USDA=1.639
NC_035087.1	60762758	.	A	T	.	.	MAF_USDA=1.639
NC_035087.1	60762780	.	C	T	.	.	MAF_USDA=2.459
NC_035087.1	60762818	.	C	T	.	.	MAF_USDA=3.529
NC_035087.1	60762889	.	T	G	.	.	MAF_USDA=12.941
NC_035087.1	60762896	.	T	G	.	.	MAF_USDA=3.279
NC_035087.1	60762918	.	T	C	.	.	MAF_INRAE=3.333;MAF_USDA=10.588
NC_035087.1	60762935	.	T	C	.	.	MAF_USDA=3.529
NC_035087.1	60763031	.	G	T	.	.	MAF_USDA=4.118
NC_035087.1	60763035	.	C	A	.	.	MAF_USDA=1.639
NC_035087.1	60763063	.	C	T	.	.	MAF_USDA=1.639
NC_035087.1	60763082	.	G	T	.	.	MAF_USDA=1.639
NC_035087.1	60763136	.	A	T	.	.	MAF_USDA=2.459
NC_035087.1	60763164	.	G	A	.	.	MAF_INRAE=21.053;MAF_USDA=5.294
NC_035087.1	60763210	.	T	A	.	.	MAF_USDA=3.614
NC_035087.1	60763317	.	G	C	.	.	MAF_USDA=10.366
NC_035087.1	60763323	.	C	T	.	.	MAF_INRAE=47.368;MAF_USDA=8.537
NC_035087.1	60763447	.	C	T	.	.	MAF_USDA=1.639
NC_035087.1	60763503	.	G	A	.	.	MAF_USDA=3.529
NC_035087.1	60763541	.	G	A	.	.	MAF_USDA=6.25
NC_035087.1	60763559	.	C	T	.	.	MAF_USDA=1.639
NC_035087.1	60763582	.	G	A	.	.	MAF_INRAE=17.5;MAF_USDA=10.0
NC_035087.1	60763611	.	A	G	.	.	MAF_USDA=3.279
NC_035087.1	60763615	.	C	T	.	.	MAF_INRAE=3.333;MAF_USDA=7.377
NC_035087.1	60763630	.	C	A	.	.	MAF_INRAE=41.667;MAF_USDA=24.706
NC_035087.1	60763631	.	C	A	.	.	MAF_INRAE=41.667;MAF_USDA=27.083
NC_035087.1	60763659	.	G	A	.	.	MAF_USDA=2.459
NC_035087.1	60763673	.	G	A	.	.	MAF_USDA=14.583
NC_035087.1	60763723	.	T	C	.	.	MAF_INRAE=14.557;MAF_USDA=5.294
NC_035087.1	60763756	.	T	G	.	.	MAF_USDA=10.417
NC_035087.1	60763774	.	G	A	.	.	MAF_USDA=4.167
NC_035087.1	60763916	.	G	C	.	.	MAF_INRAE=11.667;MAF_USDA=11.176
NC_035087.1	60763947	.	T	G	.	.	MAF_USDA=2.459
NC_035087.1	60764038	.	A	T	.	.	MAF_USDA=6.25
NC_035087.1	60764039	.	T	G	.	.	MAF_USDA=6.25
NC_035087.1	60764055	.	G	A	.	.	MAF_INRAE=15.789
NC_035087.1	60764075	.	G	A	.	.	MAF_INRAE=3.333;MAF_USDA=10.656
NC_035087.1	60764293	.	C	A	.	.	MAF_USDA=3.529
NC_035087.1	60764313	.	C	T	.	.	MAF_USDA=7.377
NC_035087.1	60764338	.	G	A	.	.	MAF_INRAE=44.937;MAF_USDA=27.647
NC_035087.1	60764451	.	G	T	.	.	MAF_USDA=1.639
NC_035087.1	60764486	.	A	G	.	.	MAF_INRAE=11.667;MAF_USDA=11.176
NC_035087.1	60764492	.	C	T	.	.	MAF_INRAE=18.354;MAF_USDA=11.176
NC_035087.1	60764589	.	G	T	.	.	MAF_INRAE=12.5;MAF_USDA=11.176
NC_035087.1	60764591	.	A	T	.	.	MAF_USDA=2.941
NC_035087.1	60764708	.	A	G	.	.	MAF_USDA=2.459
NC_035087.1	60764709	.	A	T	.	.	MAF_USDA=1.639
NC_035087.1	60764718	.	T	G	.	.	MAF_USDA=3.529
NC_035087.1	60764741	.	A	C	.	.	MAF_USDA=1.639
NC_035087.1	60764770	.	A	T	.	.	MAF_INRAE=11.667;MAF_USDA=10.0
NC_035087.1	60764791	.	T	G	.	.	MAF_USDA=2.459
NC_035087.1	60764809	.	A	G	.	.	MAF_INRAE=1.667
NC_035087.1	60764878	.	T	G	.	.	MAF_INRAE=13.924;MAF_USDA=13.529
NC_035087.1	60764892	.	G	C	.	.	MAF_USDA=1.639
NC_035087.1	60764926	.	T	A	.	.	MAF_USDA=10.417
NC_035087.1	60764958	.	C	T	.	.	MAF_USDA=3.529
NC_035087.1	60765035	.	T	C	.	.	MAF_INRAE=5.063
NC_035087.1	60765043	.	A	G	.	.	MAF_INRAE=18.354;MAF_USDA=10.588
NC_035087.1	60765076	.	G	T	.	.	MAF_INRAE=4.167;MAF_USDA=8.197
NC_035087.1	60765153	.	A	T	.	.	MAF_USDA=2.459
NC_035087.1	60765154	.	T	C	.	.	MAF_INRAE=15.19;MAF_USDA=5.882
NC_035087.1	60765271	.	A	T	.	.	MAF_USDA=1.639
NC_035087.1	60765338	.	G	T	.	.	MAF_USDA=12.5
NC_035087.1	60765339	.	T	C	.	.	MAF_USDA=12.5
NC_035087.1	60765340	.	T	A	.	.	MAF_USDA=12.5
NC_035087.1	60765341	.	T	C	.	.	MAF_USDA=12.5
NC_035087.1	60765358	.	G	T	.	.	MAF_USDA=1.639
NC_035087.1	60765468	.	G	T	.	.	MAF_USDA=1.667
NC_035087.1	60765481	.	C	T	.	.	MAF_USDA=1.639
NC_035087.1	60765514	.	A	G	.	.	MAF_INRAE=2.5;MAF_USDA=1.639
NC_035087.1	60765515	.	G	T	.	.	MAF_INRAE=2.5;MAF_USDA=1.639
NC_035087.1	60765540	.	A	T	.	.	MAF_INRAE=2.5;MAF_USDA=4.706
NC_035087.1	60765548	.	G	T	.	.	MAF_USDA=3.529
NC_035087.1	60765607	.	G	T	.	.	MAF_INRAE=12.5
NC_035087.1	60765748	.	T	C	.	.	MAF_INRAE=13.333;MAF_USDA=17.647
NC_035087.1	60765787	.	T	C	.	.	MAF_USDA=10.417
NC_035087.1	60765822	.	C	T	.	.	MAF_INRAE=2.5;MAF_USDA=1.176
NC_035087.1	60765836	.	C	T	.	.	MAF_USDA=1.639
NC_035087.1	60765912	.	C	A	.	.	MAF_USDA=4.118
NC_035087.1	60765939	.	A	G	.	.	MAF_INRAE=12.658;MAF_USDA=17.059
NC_035087.1	60766032	.	C	A	.	.	MAF_USDA=1.639
NC_035087.1	60766136	.	G	A	.	.	MAF_USDA=3.529
NC_035087.1	60766137	.	A	G	.	.	MAF_USDA=1.639
NC_035087.1	60766148	.	C	T	.	.	MAF_INRAE=13.924;MAF_USDA=18.235
NC_035087.1	60766202	.	A	G	.	.	MAF_USDA=12.295
NC_035087.1	60766244	.	G	A	.	.	MAF_INRAE=3.333;MAF_USDA=10.0
NC_035087.1	60766268	.	G	A	.	.	MAF_INRAE=3.333;MAF_USDA=9.412
NC_035087.1	60766296	.	T	C	.	.	MAF_USDA=13.934
NC_035087.1	60766351	.	A	C	.	.	MAF_INRAE=14.557;MAF_USDA=13.529
NC_035087.1	60766453	.	C	T	.	.	MAF_INRAE=1.667
NC_035087.1	60766472	.	A	G	.	.	MAF_USDA=2.459
NC_035087.1	60766545	.	C	G	.	.	MAF_USDA=3.529
NC_035087.1	60766556	.	T	G	.	.	MAF_USDA=1.639
NC_035087.1	60766614	.	C	A	.	.	MAF_INRAE=25.949;MAF_USDA=36.471
NC_035087.1	60766673	.	C	T	.	.	MAF_USDA=1.639
NC_035087.1	60766790	.	A	G	.	.	MAF_INRAE=20.253;MAF_USDA=37.647
NC_035087.1	60766808	.	A	T	.	.	MAF_USDA=1.639
NC_035087.1	60766820	.	C	G	.	.	MAF_USDA=1.639
NC_035087.1	60766828	.	C	T	.	.	MAF_INRAE=38.608;MAF_USDA=47.647
NC_035087.1	60766833	.	A	G	.	.	MAF_INRAE=45.57;MAF_USDA=40.588
NC_035087.1	60766866	.	G	T	.	.	MAF_USDA=1.765
NC_035087.1	60766880	.	C	A	.	.	MAF_INRAE=16.456;MAF_USDA=26.471
NC_035087.1	60766892	.	A	G	.	.	MAF_INRAE=18.354;MAF_USDA=10.0
NC_035087.1	60766915	.	C	T	.	.	MAF_USDA=2.459
NC_035087.1	60766916	.	G	A	.	.	MAF_INRAE=8.228;MAF_USDA=2.941
NC_035087.1	60767214	.	G	T	.	.	MAF_INRAE=2.5;MAF_USDA=6.557
NC_035087.1	60767244	.	G	A	.	.	MAF_INRAE=15.789
NC_035087.1	60767293	.	C	T	.	.	MAF_INRAE=2.5;MAF_USDA=6.557
NC_035087.1	60767392	.	C	A	.	.	MAF_USDA=4.098
NC_035087.1	60767429	.	A	C	.	.	MAF_INRAE=31.667;MAF_USDA=32.941
NC_035087.1	60767522	.	C	A	.	.	MAF_INRAE=2.5;MAF_USDA=5.738
NC_035087.1	60767531	.	T	A	.	.	MAF_INRAE=14.167;MAF_USDA=5.294
NC_035087.1	60767534	.	A	C	.	.	MAF_INRAE=20.833;MAF_USDA=14.583
NC_035087.1	60767535	.	A	T	.	.	MAF_INRAE=2.5;MAF_USDA=5.738
NC_035087.1	60767557	.	A	G	.	.	MAF_INRAE=14.167;MAF_USDA=7.059
NC_035087.1	60767562	.	T	G	.	.	MAF_INRAE=25.0;MAF_USDA=20.833
NC_035087.1	60767592	.	C	T	.	.	MAF_INRAE=14.167;MAF_USDA=5.294
NC_035087.1	60767619	.	C	A	.	.	MAF_USDA=15.294
NC_035087.1	60767667	.	T	G	.	.	MAF_INRAE=35.833;MAF_USDA=49.412
NC_035087.1	60767728	.	T	C	.	.	MAF_INRAE=3.333;MAF_USDA=4.118
NC_035087.1	60767795	.	T	C	.	.	MAF_INRAE=2.5;MAF_USDA=8.197
NC_035087.1	60767797	.	A	T	.	.	MAF_USDA=1.639
NC_035087.1	60767813	.	T	C	.	.	MAF_INRAE=39.241;MAF_USDA=31.765
NC_035087.1	60767819	.	A	C	.	.	MAF_INRAE=40.833;MAF_USDA=35.882
NC_035087.1	60767873	.	G	T	.	.	MAF_USDA=12.5
NC_035087.1	60767999	.	A	C	.	.	MAF_USDA=1.639
NC_035087.1	60768022	.	T	G	.	.	MAF_INRAE=33.544;MAF_USDA=39.412
NC_035087.1	60768049	.	T	A	.	.	MAF_INRAE=24.684;MAF_USDA=18.235
NC_035087.1	60768057	.	T	G	.	.	MAF_USDA=1.639
NC_035087.1	60768111	.	G	T	.	.	MAF_USDA=3.279
NC_035087.1	60768120	.	A	G	.	.	MAF_USDA=1.639
NC_035087.1	60768128	.	C	T	.	.	MAF_INRAE=41.772;MAF_USDA=16.471
NC_035087.1	60768129	.	G	A	.	.	MAF_USDA=7.647
NC_035087.1	60768130	.	C	A	.	.	MAF_INRAE=5.0;MAF_USDA=10.588
NC_035087.1	60768152	.	C	T	.	.	MAF_INRAE=34.177;MAF_USDA=42.353
NC_035087.1	60768171	.	G	T	.	.	MAF_INRAE=3.333;MAF_USDA=6.471
NC_035087.1	60768216	.	T	A	.	.	MAF_USDA=1.639
NC_035087.1	60768281	.	T	C	.	.	MAF_INRAE=3.333;MAF_USDA=7.059
NC_035087.1	60768302	.	C	T	.	.	MAF_USDA=1.639
NC_035087.1	60768305	.	A	G	.	.	MAF_USDA=10.656
NC_035087.1	60768320	.	T	C	.	.	MAF_INRAE=1.667;MAF_USDA=2.5
NC_035087.1	60768445	.	C	T	.	.	MAF_USDA=1.639
NC_035087.1	60768450	.	C	T	.	.	MAF_USDA=1.639
NC_035087.1	60768454	.	T	C	.	.	MAF_USDA=10.417
NC_035087.1	60768490	.	C	A	.	.	MAF_USDA=3.279
NC_035087.1	60768501	.	C	G	.	.	MAF_INRAE=15.789;MAF_USDA=4.098
NC_035087.1	60768506	.	A	G	.	.	MAF_INRAE=2.5;MAF_USDA=9.016
NC_035087.1	60768554	.	G	A	.	.	MAF_INRAE=6.962;MAF_USDA=11.176
NC_035087.1	60768562	.	C	G	.	.	MAF_USDA=1.639
NC_035087.1	60768574	.	G	A	.	.	MAF_INRAE=15.789
NC_035087.1	60768589	.	T	A	.	.	MAF_INRAE=16.667;MAF_USDA=4.098
NC_035087.1	60768590	.	A	T	.	.	MAF_USDA=1.639
NC_035087.1	60768596	.	A	G	.	.	MAF_USDA=1.639
NC_035087.1	60768600	.	C	T	.	.	MAF_INRAE=15.789
NC_035087.1	60768620	.	G	A	.	.	MAF_USDA=3.279
NC_035087.1	60768741	.	A	C	.	.	MAF_INRAE=2.5;MAF_USDA=3.279
NC_035087.1	60768767	.	A	C	.	.	MAF_INRAE=34.81;MAF_USDA=36.471
NC_035087.1	60768952	.	T	A	.	.	MAF_INRAE=1.667
NC_035087.1	60768961	.	G	T	.	.	MAF_USDA=1.639
NC_035087.1	60768963	.	A	G	.	.	MAF_USDA=1.639
NC_035087.1	60769028	.	T	G	.	.	MAF_INRAE=2.5;MAF_USDA=1.639
NC_035087.1	60769030	.	C	A	.	.	MAF_USDA=1.639
NC_035087.1	60769142	.	A	C	.	.	MAF_USDA=43.75
NC_035087.1	60769286	.	A	G	.	.	MAF_INRAE=2.5;MAF_USDA=3.279
NC_035087.1	60769308	.	T	A	.	.	MAF_USDA=1.639
NC_035087.1	60769347	.	A	G	.	.	MAF_INRAE=36.076;MAF_USDA=35.294
NC_035087.1	60769379	.	C	G	.	.	MAF_INRAE=6.962;MAF_USDA=13.529
NC_035087.1	60769382	.	C	A	.	.	MAF_INRAE=41.667;MAF_USDA=44.118
NC_035087.1	60769405	.	G	T	.	.	MAF_USDA=3.279
NC_035087.1	60769427	.	G	C	.	.	MAF_INRAE=2.5;MAF_USDA=9.836
NC_035087.1	60769462	.	G	A	.	.	MAF_INRAE=4.167;MAF_USDA=7.377
NC_035087.1	60769479	.	G	C	.	.	MAF_USDA=5.738
NC_035087.1	60769498	.	T	C	.	.	MAF_USDA=1.639
NC_035087.1	60769580	.	G	T	.	.	MAF_INRAE=36.076;MAF_USDA=34.706
NC_035087.1	60769592	.	C	T	.	.	MAF_INRAE=3.333;MAF_USDA=1.639
NC_035087.1	60769725	.	T	G	.	.	MAF_INRAE=36.076;MAF_USDA=34.706
NC_035087.1	60769756	.	C	A	.	.	MAF_USDA=5.294
NC_035087.1	60769758	.	T	A	.	.	MAF_INRAE=36.709;MAF_USDA=35.294
NC_035087.1	60769823	.	C	A	.	.	MAF_INRAE=5.263
NC_035087.1	60769832	.	A	T	.	.	MAF_USDA=10.417
NC_035087.1	60769879	.	T	C	.	.	MAF_INRAE=43.038;MAF_USDA=20.0
NC_035087.1	60769888	.	A	G	.	.	MAF_USDA=1.639
NC_035087.1	60770141	.	C	G	.	.	MAF_USDA=1.639
NC_035087.1	60770253	.	C	A	.	.	MAF_USDA=6.25
NC_035087.1	60770408	.	A	C	.	.	MAF_USDA=2.083
NC_035087.1	60770430	.	C	A	.	.	MAF_INRAE=35.443;MAF_USDA=32.941
NC_035087.1	60770471	.	G	T	.	.	MAF_INRAE=34.81;MAF_USDA=38.235
NC_035087.1	60770521	.	C	A	.	.	MAF_USDA=2.083
NC_035087.1	60770541	.	C	T	.	.	MAF_USDA=1.639
NC_035087.1	60770621	.	G	A	.	.	MAF_USDA=47.917
NC_035087.1	60770626	.	A	C	.	.	MAF_USDA=26.19
NC_035087.1	60770629	.	A	G	.	.	MAF_USDA=26.786
NC_035087.1	60770637	.	C	G	.	.	MAF_USDA=2.459
NC_035087.1	60770641	.	C	G	.	.	MAF_USDA=23.77
NC_035087.1	60770658	.	G	A	.	.	MAF_USDA=8.197
NC_035087.1	60770662	.	C	A	.	.	MAF_USDA=9.016
NC_035087.1	60770713	.	G	A	.	.	MAF_USDA=1.639
NC_035087.1	60770736	.	A	T	.	.	MAF_USDA=9.016
NC_035087.1	60770741	.	C	A	.	.	MAF_USDA=8.197
NC_035087.1	60770813	.	T	A	.	.	MAF_USDA=1.639
NC_035087.1	60770855	.	T	A	.	.	MAF_USDA=2.459
NC_035087.1	60770857	.	G	A	.	.	MAF_USDA=1.639
NC_035087.1	60770873	.	C	T	.	.	MAF_INRAE=35.443;MAF_USDA=32.941
NC_035087.1	60770892	.	T	A	.	.	MAF_USDA=1.639
NC_035087.1	60770996	.	T	C	.	.	MAF_USDA=1.639
NC_035087.1	60771047	.	T	C	.	.	MAF_INRAE=35.443;MAF_USDA=32.353
NC_035087.1	60771052	.	T	A	.	.	MAF_INRAE=29.747;MAF_USDA=49.412
NC_035087.1	60771082	.	T	C	.	.	MAF_USDA=1.639
NC_035087.1	60771164	.	G	T	.	.	MAF_USDA=2.459
NC_035087.1	60771241	.	T	G	.	.	MAF_INRAE=3.333;MAF_USDA=9.016
NC_035087.1	60771366	.	G	C	.	.	MAF_USDA=6.25
NC_035087.1	60771559	.	T	C	.	.	MAF_USDA=2.459
NC_035087.1	60771625	.	A	T	.	.	MAF_INRAE=15.823;MAF_USDA=5.294
NC_035087.1	60771673	.	T	G	.	.	MAF_USDA=12.295
NC_035087.1	60771724	.	T	C	.	.	MAF_USDA=27.083
NC_035087.1	60771738	.	C	T	.	.	MAF_USDA=3.279
NC_035087.1	60771831	.	A	C	.	.	MAF_USDA=31.176
NC_035087.1	60771895	.	C	T	.	.	MAF_USDA=3.279
NC_035087.1	60771901	.	T	G	.	.	MAF_USDA=12.5
NC_035087.1	60772094	.	T	C	.	.	MAF_USDA=1.639
NC_035087.1	60772109	.	A	C	.	.	MAF_USDA=5.738
NC_035087.1	60772164	.	A	C	.	.	MAF_USDA=50.0
NC_035087.1	60772374	.	T	C	.	.	MAF_INRAE=41.772;MAF_USDA=14.118
NC_035087.1	60772397	.	C	A	.	.	MAF_INRAE=42.405;MAF_USDA=20.0
NC_035087.1	60772502	.	A	T	.	.	MAF_USDA=1.667
NC_035087.1	60772547	.	C	T	.	.	MAF_INRAE=15.789
NC_035087.1	60772557	.	T	G	.	.	MAF_INRAE=2.5;MAF_USDA=1.639
NC_035087.1	60772558	.	A	G	.	.	MAF_INRAE=29.114;MAF_USDA=6.471
NC_035087.1	60772697	.	C	A	.	.	MAF_INRAE=4.167;MAF_USDA=9.016
NC_035087.1	60772699	.	C	T	.	.	MAF_INRAE=4.167;MAF_USDA=9.016
NC_035087.1	60772720	.	C	A	.	.	MAF_USDA=2.459
NC_035087.1	60772736	.	A	G	.	.	MAF_USDA=4.918
NC_035087.1	60772776	.	G	A	.	.	MAF_USDA=1.639
NC_035087.1	60772783	.	C	T	.	.	MAF_USDA=1.639
NC_035087.1	60772841	.	G	A	.	.	MAF_USDA=1.639
NC_035087.1	60772894	.	G	C	.	.	MAF_USDA=1.639
NC_035087.1	60772941	.	G	C	.	.	MAF_USDA=4.918
NC_035087.1	60772964	.	G	A	.	.	MAF_USDA=1.639
NC_035087.1	60772973	.	G	A	.	.	MAF_USDA=1.639
NC_035087.1	60772998	.	G	T	.	.	MAF_USDA=6.25
NC_035087.1	60773148	.	G	T	.	.	MAF_INRAE=3.333;MAF_USDA=6.25
NC_035087.1	60773223	.	C	T	.	.	MAF_USDA=4.918
NC_035087.1	60773231	.	T	G	.	.	MAF_INRAE=39.873;MAF_USDA=38.235
NC_035087.1	60773374	.	C	A	.	.	MAF_INRAE=21.519;MAF_USDA=12.295
NC_035087.1	60773399	.	C	T	.	.	MAF_USDA=4.918
NC_035087.1	60773564	.	T	G	.	.	MAF_USDA=6.557
NC_035087.1	60773590	.	A	T	.	.	MAF_USDA=4.918
NC_035087.1	60773592	.	G	A	.	.	MAF_USDA=9.016
NC_035087.1	60773710	.	A	G	.	.	MAF_INRAE=13.291
NC_035087.1	60773730	.	A	G	.	.	MAF_USDA=2.459
NC_035087.1	60773748	.	G	T	.	.	MAF_USDA=3.279
NC_035087.1	60773891	.	T	G	.	.	MAF_INRAE=26.316;MAF_USDA=45.833
NC_035087.1	60773903	.	C	T	.	.	MAF_USDA=5.833
NC_035087.1	60774009	.	T	G	.	.	MAF_USDA=47.917
NC_035087.1	60774100	.	T	C	.	.	MAF_USDA=35.882
NC_035087.1	60774127	.	T	A	.	.	MAF_USDA=35.294
NC_035087.1	60774129	.	G	A	.	.	MAF_USDA=35.294
NC_035087.1	60774229	.	C	A	.	.	MAF_INRAE=3.333;MAF_USDA=7.647
NC_035087.1	60774301	.	C	A	.	.	MAF_USDA=6.25
NC_035087.1	60774345	.	C	T	.	.	MAF_USDA=4.918
NC_035087.1	60774381	.	T	A	.	.	MAF_USDA=1.639
NC_035087.1	60774392	.	G	T	.	.	MAF_INRAE=35.443;MAF_USDA=37.059
NC_035087.1	60774394	.	A	C	.	.	MAF_USDA=1.639
NC_035087.1	60774413	.	C	T	.	.	MAF_USDA=2.459
NC_035087.1	60774421	.	A	G	.	.	MAF_USDA=1.639
NC_035087.1	60774446	.	T	A	.	.	MAF_USDA=1.639
NC_035087.1	60774462	.	C	T	.	.	MAF_USDA=1.639
NC_035087.1	60774525	.	A	G	.	.	MAF_USDA=5.738
NC_035087.1	60774553	.	C	T	.	.	MAF_USDA=1.639
NC_035087.1	60774566	.	G	A	.	.	MAF_USDA=1.639
NC_035087.1	60774602	.	A	T	.	.	MAF_USDA=3.279
NC_035087.1	60774610	.	T	G	.	.	MAF_USDA=1.639
NC_035087.1	60774680	.	C	A	.	.	MAF_USDA=2.459
NC_035087.1	60774759	.	A	G	.	.	MAF_USDA=1.639
NC_035087.1	60774866	.	C	A	.	.	MAF_INRAE=1.667
NC_035087.1	60774877	.	G	T	.	.	MAF_USDA=1.639
NC_035087.1	60774888	.	C	A	.	.	MAF_USDA=1.639
NC_035087.1	60775024	.	G	T	.	.	MAF_USDA=4.098
NC_035087.1	60775123	.	G	T	.	.	MAF_USDA=1.639
NC_035087.1	60775125	.	A	G	.	.	MAF_USDA=4.918
NC_035087.1	60775212	.	C	A	.	.	MAF_USDA=4.167
NC_035087.1	60775224	.	A	C	.	.	MAF_USDA=1.639
NC_035087.1	60775253	.	C	T	.	.	MAF_USDA=3.279
NC_035087.1	60775272	.	A	G	.	.	MAF_INRAE=13.924;MAF_USDA=1.765
NC_035087.1	60775353	.	C	A	.	.	MAF_USDA=1.639
NC_035087.1	60775467	.	A	G	.	.	MAF_USDA=4.918
NC_035087.1	60775468	.	A	G	.	.	MAF_INRAE=41.772;MAF_USDA=20.0
NC_035087.1	60775553	.	C	T	.	.	MAF_USDA=1.639
NC_035087.1	60775565	.	A	T	.	.	MAF_USDA=7.647
NC_035087.1	60775566	.	T	G	.	.	MAF_USDA=7.647
NC_035087.1	60775567	.	G	T	.	.	MAF_USDA=7.647
NC_035087.1	60775568	.	C	T	.	.	MAF_INRAE=3.333;MAF_USDA=6.25
NC_035087.1	60775572	.	A	T	.	.	MAF_INRAE=3.333;MAF_USDA=7.647
NC_035087.1	60775666	.	A	T	.	.	MAF_INRAE=41.139;MAF_USDA=50.0
NC_035087.1	60775667	.	A	C	.	.	MAF_USDA=3.279
NC_035087.1	60775823	.	G	A	.	.	MAF_USDA=4.098
NC_035087.1	60775831	.	A	T	.	.	MAF_INRAE=2.5;MAF_USDA=5.738
NC_035087.1	60775884	.	C	T	.	.	MAF_INRAE=43.038;MAF_USDA=38.824
NC_035087.1	60776085	.	T	C	.	.	MAF_INRAE=5.0
NC_035087.1	60776092	.	C	T	.	.	MAF_USDA=1.639
NC_035087.1	60776109	.	C	T	.	.	MAF_INRAE=9.494;MAF_USDA=27.049
NC_035087.1	60776255	.	G	A	.	.	MAF_INRAE=4.167
NC_035087.1	60776391	.	G	T	.	.	MAF_INRAE=4.167;MAF_USDA=7.377
NC_035087.1	60776397	.	G	T	.	.	MAF_INRAE=7.5;MAF_USDA=14.583
NC_035087.1	60776400	.	G	C	.	.	MAF_INRAE=38.608;MAF_USDA=31.765
NC_035087.1	60776410	.	C	T	.	.	MAF_USDA=1.639
NC_035087.1	60776429	.	T	G	.	.	MAF_USDA=1.639
NC_035087.1	60776464	.	G	T	.	.	MAF_USDA=1.639
NC_035087.1	60776471	.	C	A	.	.	MAF_USDA=2.459
NC_035087.1	60776567	.	A	C	.	.	MAF_INRAE=6.667;MAF_USDA=14.583
NC_035087.1	60776724	.	G	C	.	.	MAF_INRAE=5.263;MAF_USDA=7.377
NC_035087.1	60776820	.	T	G	.	.	MAF_INRAE=10.0
NC_035087.1	60776840	.	A	T	.	.	MAF_INRAE=5.833
NC_035087.1	60776842	.	A	T	.	.	MAF_INRAE=5.0
NC_035087.1	60776931	.	C	T	.	.	MAF_INRAE=36.076;MAF_USDA=15.882
NC_035087.1	60776993	.	C	T	.	.	MAF_USDA=3.529
NC_035087.1	60777169	.	C	A	.	.	MAF_INRAE=12.658;MAF_USDA=20.0
NC_035087.1	60777245	.	A	T	.	.	MAF_USDA=1.639
NC_035087.1	60777306	.	T	C	.	.	MAF_USDA=3.279
NC_035087.1	60777379	.	A	T	.	.	MAF_INRAE=22.152;MAF_USDA=32.941
NC_035087.1	60777479	.	G	A	.	.	MAF_USDA=1.639
NC_035087.1	60777506	.	C	T	.	.	MAF_INRAE=15.0;MAF_USDA=17.059
NC_035087.1	60777508	.	A	G	.	.	MAF_INRAE=22.152;MAF_USDA=31.176
NC_035087.1	60777592	.	C	T	.	.	MAF_INRAE=39.873;MAF_USDA=25.882
NC_035087.1	60777662	.	T	C	.	.	MAF_INRAE=3.333;MAF_USDA=32.941
NC_035087.1	60777671	.	T	C	.	.	MAF_INRAE=31.013;MAF_USDA=13.529
NC_035087.1	60777692	.	C	A	.	.	MAF_INRAE=3.333;MAF_USDA=4.706
NC_035087.1	60777797	.	T	A	.	.	MAF_INRAE=5.263;MAF_USDA=10.656
NC_035087.1	60777815	.	T	G	.	.	MAF_USDA=1.639
NC_035087.1	60777829	.	C	T	.	.	MAF_USDA=4.098
NC_035087.1	60777844	.	T	C	.	.	MAF_USDA=18.824
NC_035087.1	60777850	.	T	C	.	.	MAF_INRAE=13.291;MAF_USDA=1.639
NC_035087.1	60777868	.	T	G	.	.	MAF_USDA=4.918
NC_035087.1	60777870	.	C	T	.	.	MAF_USDA=6.557
NC_035087.1	60777903	.	G	T	.	.	MAF_INRAE=21.519;MAF_USDA=18.235
NC_035087.1	60777995	.	A	G	.	.	MAF_USDA=1.639
NC_035087.1	60778151	.	C	A	.	.	MAF_USDA=1.639
NC_035087.1	60778225	.	G	A	.	.	MAF_USDA=4.098
NC_035087.1	60778304	.	T	A	.	.	MAF_INRAE=12.658;MAF_USDA=18.235
NC_035087.1	60778385	.	T	C	.	.	MAF_INRAE=4.167;MAF_USDA=7.377
NC_035087.1	60778398	.	G	A	.	.	MAF_INRAE=2.5;MAF_USDA=1.639
NC_035087.1	60778459	.	T	G	.	.	MAF_INRAE=12.658;MAF_USDA=17.857
NC_035087.1	60778700	.	A	T	.	.	MAF_INRAE=35.443;MAF_USDA=14.706
NC_035087.1	60778734	.	G	T	.	.	MAF_USDA=3.279
NC_035087.1	60778735	.	C	T	.	.	MAF_USDA=3.279
NC_035087.1	60778791	.	G	T	.	.	MAF_USDA=1.639
NC_035087.1	60778797	.	G	C	.	.	MAF_USDA=1.639
NC_035087.1	60778802	.	C	T	.	.	MAF_USDA=17.059
NC_035087.1	60778844	.	T	G	.	.	MAF_INRAE=4.167;MAF_USDA=5.738
NC_035087.1	60778881	.	A	C	.	.	MAF_USDA=1.639
NC_035087.1	60778895	.	T	C	.	.	MAF_INRAE=10.526;MAF_USDA=6.471
NC_035087.1	60778900	.	G	T	.	.	MAF_INRAE=10.526;MAF_USDA=11.765
NC_035087.1	60778964	.	C	T	.	.	MAF_INRAE=5.263
NC_035087.1	60779223	.	A	T	.	.	MAF_INRAE=2.5;MAF_USDA=5.738
NC_035087.1	60779227	.	T	G	.	.	MAF_INRAE=5.0;MAF_USDA=6.557
NC_035087.1	60779377	.	T	A	.	.	MAF_USDA=2.083
NC_035087.1	60779421	.	A	T	.	.	MAF_USDA=2.459
NC_035087.1	60779495	.	G	T	.	.	MAF_INRAE=4.43;MAF_USDA=10.0
NC_035087.1	60779497	.	G	A	.	.	MAF_USDA=1.639
NC_035087.1	60779542	.	G	T	.	.	MAF_INRAE=20.253;MAF_USDA=22.353
NC_035087.1	60779554	.	T	C	.	.	MAF_USDA=1.639
NC_035087.1	60779583	.	C	T	.	.	MAF_INRAE=5.263
NC_035087.1	60779617	.	C	A	.	.	MAF_INRAE=7.595;MAF_USDA=20.0
NC_035087.1	60779622	.	C	A	.	.	MAF_USDA=1.639
NC_035087.1	60779649	.	G	A	.	.	MAF_USDA=2.459
NC_035087.1	60779741	.	A	C	.	.	MAF_INRAE=15.823;MAF_USDA=12.353
NC_035087.1	60779785	.	T	C	.	.	MAF_USDA=1.639
NC_035087.1	60779833	.	T	A	.	.	MAF_USDA=1.639
NC_035087.1	60779922	.	C	A	.	.	MAF_USDA=1.639
NC_035087.1	60780014	.	C	A	.	.	MAF_USDA=2.459
NC_035087.1	60780027	.	A	G	.	.	MAF_INRAE=19.167;MAF_USDA=22.917
NC_035087.1	60780099	.	G	C	.	.	MAF_INRAE=5.263
NC_035087.1	60780136	.	G	T	.	.	MAF_INRAE=10.759;MAF_USDA=31.765
NC_035087.1	60780208	.	G	T	.	.	MAF_USDA=1.639
NC_035087.1	60780232	.	C	T	.	.	MAF_USDA=1.639
NC_035087.1	60780455	.	T	C	.	.	MAF_INRAE=21.053
NC_035087.1	60780617	.	C	G	.	.	MAF_USDA=4.918
NC_035087.1	60780699	.	C	T	.	.	MAF_INRAE=45.57;MAF_USDA=44.118
NC_035087.1	60780716	.	G	C	.	.	MAF_USDA=1.639
NC_035087.1	60780921	.	G	A	.	.	MAF_INRAE=44.304;MAF_USDA=32.143
NC_035087.1	60780951	.	A	T	.	.	MAF_USDA=1.667
NC_035087.1	60780976	.	C	T	.	.	MAF_USDA=1.639
NC_035087.1	60781002	.	T	C	.	.	MAF_INRAE=5.0
NC_035087.1	60781065	.	G	A	.	.	MAF_INRAE=11.667;MAF_USDA=17.059
NC_035087.1	60781214	.	T	C	.	.	MAF_USDA=5.0
NC_035087.1	60781460	.	G	A	.	.	MAF_INRAE=5.263
NC_035087.1	60781521	.	T	C	.	.	MAF_USDA=2.459
NC_035087.1	60781787	.	G	T	.	.	MAF_USDA=3.529
NC_035087.1	60781846	.	A	C	.	.	MAF_INRAE=5.0;MAF_USDA=8.197
NC_035087.1	60781888	.	G	A	.	.	MAF_USDA=1.639
NC_035087.1	60781928	.	C	T	.	.	MAF_INRAE=4.167;MAF_USDA=7.377
NC_035087.1	60782100	.	G	C	.	.	MAF_USDA=1.639
NC_035087.1	60782232	.	T	C	.	.	MAF_USDA=1.639
NC_035087.1	60782237	.	A	T	.	.	MAF_INRAE=23.418;MAF_USDA=27.059
NC_035087.1	60782268	.	T	G	.	.	MAF_USDA=1.639
NC_035087.1	60782283	.	A	T	.	.	MAF_INRAE=10.526;MAF_USDA=4.098
NC_035087.1	60782375	.	T	C	.	.	MAF_INRAE=5.0;MAF_USDA=1.639
NC_035087.1	60782475	.	A	G	.	.	MAF_INRAE=3.797;MAF_USDA=7.059
NC_035087.1	60782480	.	C	T	.	.	MAF_INRAE=28.481;MAF_USDA=6.471
NC_035087.1	60782528	.	C	A	.	.	MAF_INRAE=27.215;MAF_USDA=33.333
NC_035087.1	60782548	.	G	A	.	.	MAF_USDA=1.639
NC_035087.1	60782590	.	A	G	.	.	MAF_INRAE=34.81;MAF_USDA=16.471
NC_035087.1	60782761	.	C	G	.	.	MAF_USDA=3.279
NC_035087.1	60782787	.	C	T	.	.	MAF_INRAE=5.263
NC_035087.1	60782788	.	G	A	.	.	MAF_INRAE=35.443;MAF_USDA=14.706
NC_035087.1	60782864	.	T	C	.	.	MAF_INRAE=20.886;MAF_USDA=48.235
NC_035087.1	60782867	.	C	A	.	.	MAF_USDA=1.639
NC_035087.1	60782962	.	G	A	.	.	MAF_USDA=2.459
NC_035087.1	60783034	.	T	C	.	.	MAF_INRAE=44.937;MAF_USDA=31.176
NC_035087.1	60783052	.	C	A	.	.	MAF_INRAE=27.215;MAF_USDA=18.235
NC_035087.1	60783056	.	C	T	.	.	MAF_INRAE=36.709;MAF_USDA=14.706
NC_035087.1	60783099	.	A	G	.	.	MAF_USDA=1.639
NC_035087.1	60783109	.	G	C	.	.	MAF_INRAE=21.053
NC_035087.1	60783254	.	C	T	.	.	MAF_USDA=22.917
NC_035087.1	60783411	.	C	G	.	.	MAF_USDA=1.639
NC_035087.1	60783501	.	C	A	.	.	MAF_INRAE=26.582;MAF_USDA=17.857
NC_035087.1	60783649	.	A	C	.	.	MAF_INRAE=10.526
NC_035087.1	60783803	.	A	G	.	.	MAF_USDA=1.639
NC_035087.1	60783842	.	C	T	.	.	MAF_INRAE=34.81;MAF_USDA=14.706
NC_035087.1	60783879	.	T	C	.	.	MAF_USDA=4.098
NC_035087.1	60783902	.	T	A	.	.	MAF_INRAE=7.595;MAF_USDA=24.118
NC_035087.1	60783990	.	G	A	.	.	MAF_INRAE=15.823;MAF_USDA=6.471
NC_035087.1	60784038	.	G	A	.	.	MAF_INRAE=3.797;MAF_USDA=4.706
NC_035087.1	60784086	.	T	C	.	.	MAF_USDA=10.656
NC_035087.1	60784097	.	G	T	.	.	MAF_INRAE=3.797;MAF_USDA=4.118
NC_035087.1	60784112	.	C	T	.	.	MAF_INRAE=1.667
NC_035087.1	60784193	.	C	A	.	.	MAF_USDA=2.083
NC_035087.1	60784201	.	C	G	.	.	MAF_USDA=1.639
NC_035087.1	60784202	.	C	A	.	.	MAF_USDA=1.639
NC_035087.1	60784207	.	T	A	.	.	MAF_INRAE=3.333
NC_035087.1	60784217	.	G	A	.	.	MAF_INRAE=3.333
NC_035087.1	60784225	.	G	A	.	.	MAF_USDA=1.639
NC_035087.1	60784226	.	C	T	.	.	MAF_USDA=9.016
NC_035087.1	60784232	.	C	T	.	.	MAF_INRAE=3.333
NC_035087.1	60784244	.	C	A	.	.	MAF_INRAE=10.526
NC_035087.1	60784248	.	G	T	.	.	MAF_INRAE=2.5
NC_035087.1	60784266	.	C	T	.	.	MAF_USDA=12.941
NC_035087.1	60784267	.	G	A	.	.	MAF_USDA=1.639
NC_035087.1	60784277	.	C	T	.	.	MAF_USDA=2.459
NC_035087.1	60784289	.	G	T	.	.	MAF_USDA=7.377
NC_035087.1	60784312	.	T	A	.	.	MAF_USDA=10.656
NC_035087.1	60784318	.	C	A	.	.	MAF_USDA=7.059
NC_035087.1	60784349	.	A	G	.	.	MAF_INRAE=6.667;MAF_USDA=10.656
NC_035087.1	60784356	.	A	T	.	.	MAF_INRAE=1.667
NC_035087.1	60784360	.	T	G	.	.	MAF_INRAE=1.667
NC_035087.1	60784366	.	T	G	.	.	MAF_INRAE=1.667
NC_035087.1	60784491	.	G	T	.	.	MAF_INRAE=10.526;MAF_USDA=4.098
NC_035087.1	60784505	.	G	A	.	.	MAF_INRAE=15.823;MAF_USDA=10.0
NC_035087.1	60784506	.	C	T	.	.	MAF_USDA=3.279
NC_035087.1	60784529	.	G	A	.	.	MAF_INRAE=19.62;MAF_USDA=20.0
NC_035087.1	60784541	.	C	T	.	.	MAF_INRAE=3.333
NC_035087.1	60784560	.	G	T	.	.	MAF_USDA=25.0
NC_035087.1	60784561	.	C	T	.	.	MAF_USDA=25.0
NC_035087.1	60784562	.	T	C	.	.	MAF_USDA=27.083
NC_035087.1	60784563	.	A	G	.	.	MAF_INRAE=7.5
NC_035087.1	60784569	.	C	T	.	.	MAF_INRAE=5.833
NC_035087.1	60784574	.	T	A	.	.	MAF_INRAE=13.333;MAF_USDA=10.417
NC_035087.1	60784620	.	G	A	.	.	MAF_USDA=16.667
NC_035087.1	60784648	.	G	T	.	.	MAF_INRAE=1.667
NC_035087.1	60784731	.	G	C	.	.	MAF_INRAE=1.667
NC_035087.1	60784772	.	C	T	.	.	MAF_INRAE=1.667
NC_035087.1	60784839	.	G	T	.	.	MAF_INRAE=2.5
NC_035087.1	60784863	.	G	A	.	.	MAF_INRAE=2.632
NC_035087.1	60784971	.	A	G	.	.	MAF_INRAE=5.833
NC_035087.1	60784985	.	T	A	.	.	MAF_INRAE=4.167
NC_035087.1	60785004	.	G	T	.	.	MAF_USDA=12.5
NC_035087.1	60785059	.	A	G	.	.	MAF_INRAE=10.0
NC_035087.1	60785143	.	G	C	.	.	MAF_INRAE=7.5
NC_035087.1	60785155	.	G	T	.	.	MAF_INRAE=2.5
NC_035087.1	60785162	.	G	A	.	.	MAF_INRAE=11.667;MAF_USDA=12.353
NC_035087.1	60785231	.	T	C	.	.	MAF_INRAE=5.0;MAF_USDA=4.098
NC_035087.1	60785232	.	T	G	.	.	MAF_INRAE=5.833;MAF_USDA=7.377
NC_035087.1	60785244	.	A	G	.	.	MAF_INRAE=5.833;MAF_USDA=8.197
NC_035087.1	60785257	.	G	A	.	.	MAF_USDA=1.639
NC_035087.1	60785413	.	A	T	.	.	MAF_INRAE=13.291
NC_035087.1	60785432	.	T	A	.	.	MAF_INRAE=11.667;MAF_USDA=13.529
NC_035087.1	60785510	.	C	T	.	.	MAF_USDA=1.639
NC_035087.1	60785528	.	C	T	.	.	MAF_USDA=1.639
NC_035087.1	60785543	.	C	T	.	.	MAF_USDA=12.5
NC_035087.1	60785594	.	A	G	.	.	MAF_INRAE=5.0;MAF_USDA=25.294
NC_035087.1	60785649	.	T	C	.	.	MAF_USDA=12.5
NC_035087.1	60785661	.	G	T	.	.	MAF_USDA=2.459
NC_035087.1	60785671	.	T	C	.	.	MAF_INRAE=16.667;MAF_USDA=16.471
NC_035087.1	60785798	.	C	T	.	.	MAF_INRAE=2.632
NC_035087.1	60785806	.	G	A	.	.	MAF_INRAE=14.167;MAF_USDA=14.583
NC_035087.1	60785844	.	G	A	.	.	MAF_USDA=12.5
NC_035087.1	60785878	.	C	A	.	.	MAF_USDA=18.235
NC_035087.1	60785906	.	A	G	.	.	MAF_USDA=1.639
NC_035087.1	60785949	.	T	G	.	.	MAF_INRAE=3.333;MAF_USDA=10.417
NC_035087.1	60785957	.	C	T	.	.	MAF_INRAE=3.165;MAF_USDA=4.918
NC_035087.1	60786028	.	T	A	.	.	MAF_INRAE=6.667
NC_035087.1	60786065	.	G	T	.	.	MAF_USDA=8.197
NC_035087.1	60786080	.	C	T	.	.	MAF_INRAE=35.443;MAF_USDA=14.118
NC_035087.1	60786135	.	C	T	.	.	MAF_INRAE=39.167;MAF_USDA=37.059
NC_035087.1	60786149	.	T	A	.	.	MAF_INRAE=16.667;MAF_USDA=16.667
NC_035087.1	60786216	.	G	C	.	.	MAF_INRAE=3.333;MAF_USDA=4.118
NC_035087.1	60786240	.	A	C	.	.	MAF_INRAE=17.5;MAF_USDA=25.0
NC_035087.1	60786275	.	C	A	.	.	MAF_USDA=1.639
NC_035087.1	60786306	.	T	C	.	.	MAF_INRAE=29.114;MAF_USDA=19.412
NC_035087.1	60786310	.	A	G	.	.	MAF_USDA=17.059
NC_035087.1	60786332	.	G	T	.	.	MAF_USDA=1.639
NC_035087.1	60786405	.	T	G	.	.	MAF_INRAE=21.667;MAF_USDA=25.294
NC_035087.1	60786433	.	C	T	.	.	MAF_USDA=29.167
NC_035087.1	60786536	.	A	T	.	.	MAF_INRAE=42.405;MAF_USDA=49.412
NC_035087.1	60786601	.	T	C	.	.	MAF_USDA=4.098
NC_035087.1	60786644	.	G	T	.	.	MAF_INRAE=10.833;MAF_USDA=7.647
NC_035087.1	60786764	.	C	A	.	.	MAF_INRAE=5.263
NC_035087.1	60786789	.	G	T	.	.	MAF_INRAE=3.333;MAF_USDA=16.471
NC_035087.1	60786912	.	A	G	.	.	MAF_INRAE=5.0;MAF_USDA=2.459
NC_035087.1	60786915	.	A	G	.	.	MAF_USDA=1.639
NC_035087.1	60786931	.	C	T	.	.	MAF_USDA=1.639
NC_035087.1	60786945	.	C	T	.	.	MAF_USDA=1.639
NC_035087.1	60786955	.	C	T	.	.	MAF_INRAE=5.833;MAF_USDA=9.016
NC_035087.1	60786974	.	G	A	.	.	MAF_INRAE=10.526
NC_035087.1	60786978	.	T	G	.	.	MAF_INRAE=2.532;MAF_USDA=17.059
NC_035087.1	60787018	.	G	C	.	.	MAF_INRAE=5.263;MAF_USDA=14.706
NC_035087.1	60787032	.	C	G	.	.	MAF_INRAE=5.263
NC_035087.1	60787181	.	G	A	.	.	MAF_USDA=5.738
NC_035087.1	60787213	.	C	A	.	.	MAF_USDA=14.118
NC_035087.1	60787222	.	G	T	.	.	MAF_INRAE=45.833
NC_035087.1	60787236	.	T	C	.	.	MAF_USDA=1.639
NC_035087.1	60787253	.	T	C	.	.	MAF_INRAE=16.667;MAF_USDA=18.824
NC_035087.1	60787358	.	T	G	.	.	MAF_INRAE=4.167;MAF_USDA=7.377
NC_035087.1	60787363	.	G	T	.	.	MAF_INRAE=3.333
NC_035087.1	60787413	.	C	G	.	.	MAF_INRAE=5.833;MAF_USDA=2.5
NC_035087.1	60787421	.	A	G	.	.	MAF_INRAE=3.333;MAF_USDA=20.833
NC_035087.1	60787435	.	T	C	.	.	MAF_USDA=3.333
NC_035087.1	60787436	.	G	A	.	.	MAF_INRAE=14.167;MAF_USDA=6.548
NC_035087.1	60787453	.	G	C	.	.	MAF_USDA=4.098
NC_035087.1	60787567	.	G	A	.	.	MAF_USDA=19.643
NC_035087.1	60787634	.	C	A	.	.	MAF_USDA=1.639
NC_035087.1	60787728	.	A	C	.	.	MAF_INRAE=14.167;MAF_USDA=7.059
NC_035087.1	60787757	.	A	T	.	.	MAF_INRAE=18.987;MAF_USDA=14.118
NC_035087.1	60787802	.	A	C	.	.	MAF_INRAE=36.076;MAF_USDA=14.706
NC_035087.1	60787829	.	T	C	.	.	MAF_USDA=20.0
NC_035087.1	60788132	.	G	T	.	.	MAF_INRAE=13.291;MAF_USDA=1.639
NC_035087.1	60788185	.	G	A	.	.	MAF_INRAE=3.333
NC_035087.1	60788324	.	C	T	.	.	MAF_INRAE=1.667;MAF_USDA=2.459
NC_035087.1	60788342	.	C	T	.	.	MAF_USDA=4.706
NC_035087.1	60788358	.	A	G	.	.	MAF_INRAE=27.848;MAF_USDA=38.235
NC_035087.1	60788419	.	T	A	.	.	MAF_INRAE=30.38;MAF_USDA=40.588
NC_035087.1	60788470	.	C	T	.	.	MAF_INRAE=5.063
NC_035087.1	60788473	.	T	G	.	.	MAF_USDA=1.639
NC_035087.1	60788516	.	G	A	.	.	MAF_USDA=2.459
NC_035087.1	60788541	.	G	A	.	.	MAF_USDA=2.083
NC_035087.1	60788722	.	T	C	.	.	MAF_INRAE=21.053
NC_035087.1	60788768	.	T	G	.	.	MAF_USDA=1.639
NC_035087.1	60788789	.	C	A	.	.	MAF_USDA=4.706
NC_035087.1	60788856	.	G	T	.	.	MAF_INRAE=4.167;MAF_USDA=10.656
NC_035087.1	60789046	.	G	T	.	.	MAF_INRAE=8.333;MAF_USDA=2.353
NC_035087.1	60789242	.	G	T	.	.	MAF_INRAE=13.924;MAF_USDA=8.824
NC_035087.1	60789306	.	T	C	.	.	MAF_INRAE=29.114;MAF_USDA=46.471
NC_035087.1	60789337	.	C	A	.	.	MAF_USDA=1.639
NC_035087.1	60789440	.	G	T	.	.	MAF_INRAE=33.333
NC_035087.1	60789558	.	G	C	.	.	MAF_INRAE=34.81;MAF_USDA=14.118
NC_035087.1	60789559	.	G	T	.	.	MAF_INRAE=37.5;MAF_USDA=14.118
NC_035087.1	60789635	.	G	A	.	.	MAF_INRAE=5.263
NC_035087.1	60789771	.	T	A	.	.	MAF_USDA=1.639
NC_035087.1	60790754	.	C	T	.	.	MAF_USDA=9.167
NC_035087.1	60790758	.	C	A	.	.	MAF_USDA=5.833
NC_035087.1	60790793	.	T	G	.	.	MAF_USDA=7.377
NC_035087.1	60790794	.	A	C	.	.	MAF_USDA=26.23
NC_035087.1	60790796	.	T	C	.	.	MAF_USDA=25.41
NC_035087.1	60790812	.	C	A	.	.	MAF_USDA=25.0
NC_035087.1	60790945	.	T	A	.	.	MAF_USDA=22.917
NC_035087.1	60790951	.	C	T	.	.	MAF_USDA=18.75
NC_035087.1	60790964	.	T	C	.	.	MAF_USDA=4.918
NC_035087.1	60791102	.	G	A	.	.	MAF_USDA=5.294
NC_035087.1	60791182	.	G	T	.	.	MAF_INRAE=10.526
NC_035087.1	60791212	.	C	G	.	.	MAF_USDA=3.279
NC_035087.1	60791275	.	G	A	.	.	MAF_USDA=4.918
NC_035087.1	60791276	.	C	T	.	.	MAF_USDA=4.918
NC_035087.1	60791279	.	A	G	.	.	MAF_INRAE=36.076;MAF_USDA=14.118
NC_035087.1	60791282	.	A	G	.	.	MAF_INRAE=17.5;MAF_USDA=8.824
NC_035087.1	60791294	.	C	T	.	.	MAF_INRAE=6.667;MAF_USDA=13.115
NC_035087.1	60791353	.	A	G	.	.	MAF_USDA=1.639
NC_035087.1	60791367	.	G	T	.	.	MAF_USDA=5.738
NC_035087.1	60791370	.	A	T	.	.	MAF_USDA=1.639
NC_035087.1	60791387	.	A	G	.	.	MAF_USDA=5.738
NC_035087.1	60791446	.	G	T	.	.	MAF_INRAE=44.304;MAF_USDA=44.118
NC_035087.1	60791510	.	T	G	.	.	MAF_INRAE=33.544;MAF_USDA=13.529
NC_035087.1	60791579	.	G	C	.	.	MAF_INRAE=31.646;MAF_USDA=17.647
NC_035087.1	60791638	.	T	C	.	.	MAF_INRAE=32.278;MAF_USDA=18.235
NC_035087.1	60791658	.	C	T	.	.	MAF_INRAE=13.291;MAF_USDA=27.059
NC_035087.1	60791721	.	C	A	.	.	MAF_USDA=2.459
NC_035087.1	60791741	.	C	T	.	.	MAF_USDA=1.639
NC_035087.1	60791780	.	C	T	.	.	MAF_INRAE=43.038;MAF_USDA=44.706
NC_035087.1	60791827	.	C	A	.	.	MAF_INRAE=34.81;MAF_USDA=27.083
NC_035087.1	60791828	.	G	A	.	.	MAF_INRAE=5.063;MAF_USDA=1.639
NC_035087.1	60791843	.	C	T	.	.	MAF_USDA=4.918
NC_035087.1	60791903	.	A	T	.	.	MAF_INRAE=26.316;MAF_USDA=29.167
NC_035087.1	60792004	.	T	C	.	.	MAF_USDA=1.639
NC_035087.1	60792038	.	C	T	.	.	MAF_USDA=1.639
NC_035087.1	60792051	.	A	C	.	.	MAF_INRAE=1.667
NC_035087.1	60792060	.	C	G	.	.	MAF_INRAE=1.667
NC_035087.1	60792061	.	G	T	.	.	MAF_INRAE=1.667
NC_035087.1	60792093	.	G	T	.	.	MAF_INRAE=31.646;MAF_USDA=48.235
NC_035087.1	60792130	.	T	A	.	.	MAF_USDA=6.557
NC_035087.1	60792141	.	G	T	.	.	MAF_INRAE=1.667;MAF_USDA=1.639
NC_035087.1	60792158	.	G	A	.	.	MAF_USDA=1.639
NC_035087.1	60792186	.	A	T	.	.	MAF_INRAE=13.924;MAF_USDA=1.765
NC_035087.1	60792222	.	G	A	.	.	MAF_INRAE=5.263
NC_035087.1	60792227	.	A	G	.	.	MAF_USDA=1.639
NC_035087.1	60792239	.	T	G	.	.	MAF_INRAE=48.101;MAF_USDA=32.353
NC_035087.1	60792246	.	G	A	.	.	MAF_USDA=4.098
NC_035087.1	60792282	.	A	G	.	.	MAF_INRAE=34.81;MAF_USDA=43.529
NC_035087.1	60792332	.	A	G	.	.	MAF_USDA=6.25
NC_035087.1	60792341	.	G	A	.	.	MAF_USDA=4.118
NC_035087.1	60792413	.	C	G	.	.	MAF_INRAE=3.333
NC_035087.1	60792418	.	A	G	.	.	MAF_INRAE=3.333
NC_035087.1	60792419	.	C	T	.	.	MAF_INRAE=3.333
NC_035087.1	60792421	.	C	T	.	.	MAF_INRAE=11.667;MAF_USDA=6.548
NC_035087.1	60792427	.	A	G	.	.	MAF_INRAE=3.333
NC_035087.1	60792452	.	C	A	.	.	MAF_USDA=2.459
NC_035087.1	60792656	.	C	A	.	.	MAF_INRAE=22.785;MAF_USDA=12.5
NC_035087.1	60792701	.	T	G	.	.	MAF_INRAE=3.333;MAF_USDA=4.098
NC_035087.1	60792706	.	T	C	.	.	MAF_INRAE=32.278;MAF_USDA=39.412
NC_035087.1	60792716	.	G	A	.	.	MAF_INRAE=3.333;MAF_USDA=2.459
NC_035087.1	60792878	.	A	T	.	.	MAF_USDA=1.639
NC_035087.1	60792959	.	G	T	.	.	MAF_USDA=11.176
NC_035087.1	60792961	.	A	T	.	.	MAF_USDA=8.696
NC_035087.1	60792968	.	C	A	.	.	MAF_INRAE=35.0
NC_035087.1	60792995	.	T	C	.	.	MAF_INRAE=13.291;MAF_USDA=4.098
NC_035087.1	60793003	.	T	G	.	.	MAF_INRAE=7.5;MAF_USDA=4.118
NC_035087.1	60793034	.	T	C	.	.	MAF_USDA=3.279
NC_035087.1	60793163	.	A	G	.	.	MAF_INRAE=21.053
NC_035087.1	60793231	.	G	T	.	.	MAF_INRAE=2.5;MAF_USDA=1.639
NC_035087.1	60793360	.	A	G	.	.	MAF_USDA=4.918
NC_035087.1	60793384	.	G	T	.	.	MAF_USDA=1.176
NC_035087.1	60793417	.	A	T	.	.	MAF_USDA=1.639
NC_035087.1	60793495	.	T	C	.	.	MAF_INRAE=10.833
NC_035087.1	60793497	.	G	A	.	.	MAF_INRAE=10.833
NC_035087.1	60793507	.	T	C	.	.	MAF_INRAE=10.0
NC_035087.1	60793528	.	G	C	.	.	MAF_USDA=6.25
NC_035087.1	60793579	.	G	T	.	.	MAF_USDA=1.639
NC_035087.1	60793592	.	G	A	.	.	MAF_INRAE=11.667;MAF_USDA=6.25
NC_035087.1	60793629	.	G	A	.	.	MAF_USDA=1.667
NC_035087.1	60793638	.	C	T	.	.	MAF_INRAE=3.333;MAF_USDA=6.25
NC_035087.1	60793644	.	C	A	.	.	MAF_USDA=27.647
NC_035087.1	60793681	.	G	A	.	.	MAF_USDA=2.459
NC_035087.1	60793696	.	G	A	.	.	MAF_USDA=2.941
NC_035087.1	60793754	.	T	G	.	.	MAF_USDA=6.25
NC_035087.1	60793762	.	G	A	.	.	MAF_USDA=12.5
NC_035087.1	60793772	.	G	C	.	.	MAF_USDA=7.059
NC_035087.1	60793779	.	C	T	.	.	MAF_USDA=4.098
NC_035087.1	60793788	.	C	T	.	.	MAF_USDA=4.098
NC_035087.1	60793815	.	C	T	.	.	MAF_USDA=13.529
NC_035087.1	60793816	.	G	A	.	.	MAF_USDA=25.294
NC_035087.1	60794030	.	T	C	.	.	MAF_USDA=1.639
NC_035087.1	60794040	.	C	T	.	.	MAF_USDA=3.279
NC_035087.1	60794043	.	C	T	.	.	MAF_INRAE=4.167
NC_035087.1	60794054	.	G	T	.	.	MAF_INRAE=5.0
NC_035087.1	60794084	.	G	A	.	.	MAF_USDA=2.459
NC_035087.1	60794190	.	G	A	.	.	MAF_USDA=9.836
NC_035087.1	60794218	.	G	A	.	.	MAF_USDA=33.333
NC_035087.1	60794224	.	G	T	.	.	MAF_USDA=4.118
NC_035087.1	60794228	.	T	G	.	.	MAF_USDA=5.738
NC_035087.1	60794233	.	C	T	.	.	MAF_USDA=12.353
NC_035087.1	60794252	.	G	A	.	.	MAF_USDA=2.083
NC_035087.1	60794308	.	A	T	.	.	MAF_USDA=25.0
NC_035087.1	60794320	.	G	T	.	.	MAF_USDA=7.377
NC_035087.1	60794335	.	G	A	.	.	MAF_USDA=22.917
NC_035087.1	60794451	.	C	T	.	.	MAF_USDA=1.639
NC_035087.1	60794487	.	G	A	.	.	MAF_INRAE=5.263
NC_035087.1	60794498	.	C	A	.	.	MAF_USDA=5.882
NC_035087.1	60794499	.	T	A	.	.	MAF_INRAE=13.291;MAF_USDA=47.647
NC_035087.1	60794503	.	C	T	.	.	MAF_INRAE=2.5
NC_035087.1	60794562	.	C	T	.	.	MAF_INRAE=13.291;MAF_USDA=48.235
NC_035087.1	60794609	.	T	A	.	.	MAF_USDA=3.279
NC_035087.1	60794611	.	A	G	.	.	MAF_INRAE=1.667
NC_035087.1	60794634	.	G	A	.	.	MAF_INRAE=1.667
NC_035087.1	60794635	.	T	G	.	.	MAF_INRAE=1.667
NC_035087.1	60794636	.	T	A	.	.	MAF_INRAE=1.667
NC_035087.1	60794643	.	C	T	.	.	MAF_INRAE=1.667
NC_035087.1	60794700	.	A	G	.	.	MAF_INRAE=5.0
NC_035087.1	60794702	.	A	G	.	.	MAF_USDA=2.459
NC_035087.1	60794728	.	A	G	.	.	MAF_USDA=4.098
NC_035087.1	60794734	.	A	C	.	.	MAF_USDA=36.441
NC_035087.1	60794735	.	A	G	.	.	MAF_USDA=46.721
NC_035087.1	60794736	.	C	T	.	.	MAF_USDA=46.721
NC_035087.1	60794737	.	G	A	.	.	MAF_INRAE=4.167
NC_035087.1	60794753	.	A	G	.	.	MAF_USDA=5.294
NC_035087.1	60794757	.	C	T	.	.	MAF_USDA=1.639
NC_035087.1	60794773	.	A	G	.	.	MAF_INRAE=36.709;MAF_USDA=5.738
NC_035087.1	60794807	.	G	A	.	.	MAF_INRAE=5.833
NC_035087.1	60794823	.	C	T	.	.	MAF_INRAE=3.333;MAF_USDA=2.941
NC_035087.1	60794831	.	C	T	.	.	MAF_USDA=1.639
NC_035087.1	60794833	.	A	G	.	.	MAF_INRAE=3.333;MAF_USDA=3.529
NC_035087.1	60794840	.	T	C	.	.	MAF_INRAE=40.506;MAF_USDA=21.176
NC_035087.1	60794843	.	C	T	.	.	MAF_USDA=1.639
NC_035087.1	60794844	.	T	A	.	.	MAF_INRAE=3.333;MAF_USDA=6.25
NC_035087.1	60794877	.	T	C	.	.	MAF_INRAE=37.342;MAF_USDA=20.833
NC_035087.1	60794885	.	C	T	.	.	MAF_USDA=1.639
NC_035087.1	60794887	.	G	A	.	.	MAF_INRAE=39.873;MAF_USDA=33.529
NC_035087.1	60794900	.	A	T	.	.	MAF_USDA=4.098
NC_035087.1	60794907	.	C	G	.	.	MAF_USDA=4.098
NC_035087.1	60794908	.	C	T	.	.	MAF_USDA=4.098
NC_035087.1	60794910	.	A	C	.	.	MAF_USDA=5.882
NC_035087.1	60794911	.	C	A	.	.	MAF_USDA=5.882
NC_035087.1	60794919	.	G	A	.	.	MAF_USDA=4.098
NC_035087.1	60794943	.	A	C	.	.	MAF_INRAE=49.367;MAF_USDA=29.412
NC_035087.1	60794945	.	A	T	.	.	MAF_INRAE=43.333;MAF_USDA=29.412
NC_035087.1	60794957	.	A	G	.	.	MAF_USDA=4.098
NC_035087.1	60794966	.	G	A	.	.	MAF_INRAE=37.342;MAF_USDA=11.765
NC_035087.1	60794977	.	T	C	.	.	MAF_USDA=2.459
NC_035087.1	60794979	.	A	G	.	.	MAF_INRAE=3.333;MAF_USDA=11.475
NC_035087.1	60794981	.	G	A	.	.	MAF_INRAE=11.667;MAF_USDA=6.25
NC_035087.1	60795057	.	C	A	.	.	MAF_USDA=1.639
NC_035087.1	60795153	.	G	T	.	.	MAF_USDA=1.639
NC_035087.1	60795260	.	T	G	.	.	MAF_USDA=5.882
NC_035087.1	60795266	.	A	G	.	.	MAF_INRAE=11.667;MAF_USDA=6.25
NC_035087.1	60795348	.	T	G	.	.	MAF_USDA=15.882
NC_035087.1	60795396	.	A	G	.	.	MAF_USDA=2.459
NC_035087.1	60795413	.	T	C	.	.	MAF_USDA=2.459
NC_035087.1	60795422	.	G	T	.	.	MAF_USDA=1.639
NC_035087.1	60795485	.	G	A	.	.	MAF_USDA=2.459
NC_035087.1	60795602	.	C	T	.	.	MAF_INRAE=36.842;MAF_USDA=6.557
NC_035087.1	60795613	.	G	T	.	.	MAF_USDA=5.882
NC_035087.1	60795627	.	C	T	.	.	MAF_INRAE=21.053;MAF_USDA=4.098
NC_035087.1	60795638	.	G	A	.	.	MAF_USDA=43.478
NC_035087.1	60796825	.	G	A	.	.	MAF_INRAE=42.5
NC_035087.1	60796841	.	C	T	.	.	MAF_INRAE=1.667
NC_035087.1	60796991	.	G	A	.	.	MAF_USDA=4.118
NC_035087.1	60797010	.	C	T	.	.	MAF_INRAE=19.167;MAF_USDA=4.118
NC_035087.1	60797077	.	C	G	.	.	MAF_USDA=4.098
NC_035087.1	60797279	.	G	T	.	.	MAF_INRAE=5.833
NC_035087.1	60797323	.	C	T	.	.	MAF_INRAE=3.333;MAF_USDA=6.25
NC_035087.1	60797397	.	G	C	.	.	MAF_USDA=4.118
NC_035087.1	60797419	.	C	T	.	.	MAF_USDA=1.639
NC_035087.1	60797461	.	G	A	.	.	MAF_USDA=1.639
NC_035087.1	60797531	.	C	T	.	.	MAF_INRAE=3.333;MAF_USDA=5.882
NC_035087.1	60797550	.	C	T	.	.	MAF_USDA=2.941
NC_035087.1	60797569	.	C	T	.	.	MAF_INRAE=3.333;MAF_USDA=6.25
NC_035087.1	60797798	.	C	G	.	.	MAF_INRAE=3.333
NC_035087.1	60798000	.	C	A	.	.	MAF_USDA=1.667
NC_035087.1	60798005	.	G	A	.	.	MAF_USDA=1.667
NC_035087.1	60798066	.	A	T	.	.	MAF_INRAE=35.443;MAF_USDA=9.412
NC_035087.1	60798085	.	C	T	.	.	MAF_INRAE=40.506;MAF_USDA=24.706
NC_035087.1	60798097	.	C	T	.	.	MAF_INRAE=11.667;MAF_USDA=6.25
NC_035087.1	60798098	.	G	A	.	.	MAF_USDA=1.639
NC_035087.1	60798125	.	C	T	.	.	MAF_USDA=1.639
NC_035087.1	60798171	.	G	T	.	.	MAF_USDA=3.279
NC_035087.1	60798208	.	T	G	.	.	MAF_USDA=3.279
NC_035087.1	60798211	.	G	T	.	.	MAF_INRAE=2.5;MAF_USDA=4.118
NC_035087.1	60798244	.	C	A	.	.	MAF_INRAE=36.842
NC_035087.1	60798268	.	C	T	.	.	MAF_INRAE=3.333;MAF_USDA=5.882
NC_035087.1	60798273	.	C	T	.	.	MAF_INRAE=15.789
NC_035087.1	60798344	.	T	G	.	.	MAF_INRAE=3.333;MAF_USDA=5.882
NC_035087.1	60798418	.	G	A	.	.	MAF_INRAE=3.333;MAF_USDA=9.836
NC_035087.1	60798429	.	C	A	.	.	MAF_INRAE=37.342;MAF_USDA=10.588
NC_035087.1	60798444	.	C	A	.	.	MAF_USDA=1.639
NC_035087.1	60798465	.	A	G	.	.	MAF_INRAE=37.342;MAF_USDA=10.0
NC_035087.1	60798478	.	T	G	.	.	MAF_INRAE=4.167;MAF_USDA=7.059
NC_035087.1	60798522	.	C	G	.	.	MAF_INRAE=49.367;MAF_USDA=46.471
NC_035087.1	60798551	.	C	A	.	.	MAF_USDA=6.557
NC_035087.1	60798554	.	T	G	.	.	MAF_USDA=6.557
NC_035087.1	60798607	.	G	T	.	.	MAF_USDA=4.118
NC_035087.1	60798636	.	C	T	.	.	MAF_USDA=1.639
NC_035087.1	60798660	.	T	G	.	.	MAF_USDA=4.118
NC_035087.1	60798699	.	G	T	.	.	MAF_USDA=3.279
NC_035087.1	60798711	.	G	T	.	.	MAF_USDA=1.639
NC_035087.1	60798765	.	C	T	.	.	MAF_USDA=16.667
NC_035087.1	60798789	.	G	T	.	.	MAF_INRAE=3.333;MAF_USDA=6.25
NC_035087.1	60798906	.	A	C	.	.	MAF_INRAE=36.842
NC_035087.1	60798909	.	T	A	.	.	MAF_INRAE=6.667
NC_035087.1	60798920	.	T	A	.	.	MAF_USDA=12.5
NC_035087.1	60799011	.	A	T	.	.	MAF_INRAE=3.333;MAF_USDA=5.882
NC_035087.1	60799148	.	T	A	.	.	MAF_INRAE=3.333;MAF_USDA=6.25
NC_035087.1	60799370	.	A	G	.	.	MAF_USDA=6.557
NC_035087.1	60799386	.	C	T	.	.	MAF_USDA=14.583
NC_035087.1	60799608	.	C	A	.	.	MAF_USDA=8.333
NC_035087.1	60799639	.	G	T	.	.	MAF_USDA=25.0
NC_035087.1	60799716	.	G	T	.	.	MAF_USDA=39.13
NC_035087.1	60800304	.	A	G	.	.	MAF_USDA=29.545
NC_035087.1	60800306	.	G	T	.	.	MAF_USDA=13.043
NC_035087.1	60800436	.	C	G	.	.	MAF_INRAE=15.789;MAF_USDA=50.0
NC_035087.1	60800471	.	G	A	.	.	MAF_USDA=4.878
NC_035087.1	60800486	.	C	T	.	.	MAF_USDA=8.333
NC_035087.1	60800560	.	C	A	.	.	MAF_USDA=4.268
NC_035087.1	60800590	.	G	T	.	.	MAF_INRAE=17.089;MAF_USDA=39.024
NC_035087.1	60800647	.	C	A	.	.	MAF_INRAE=36.842;MAF_USDA=10.366
NC_035087.1	60800762	.	G	T	.	.	MAF_INRAE=34.177;MAF_USDA=10.366
NC_035087.1	60800916	.	G	A	.	.	MAF_USDA=1.639
NC_035087.1	60800961	.	T	C	.	.	MAF_INRAE=2.5;MAF_USDA=25.0
NC_035087.1	60801070	.	G	T	.	.	MAF_INRAE=2.5;MAF_USDA=4.706
NC_035087.1	60801151	.	T	A	.	.	MAF_USDA=13.934
NC_035087.1	60801225	.	T	C	.	.	MAF_USDA=1.639
NC_035087.1	60801236	.	G	A	.	.	MAF_INRAE=15.789;MAF_USDA=2.459
NC_035087.1	60801410	.	T	A	.	.	MAF_USDA=3.279
NC_035087.1	60801901	.	T	C	.	.	MAF_USDA=12.5
NC_035087.1	60801930	.	A	G	.	.	MAF_USDA=3.614
NC_035087.1	60801976	.	C	T	.	.	MAF_USDA=3.279
NC_035087.1	60801994	.	G	A	.	.	MAF_INRAE=15.789;MAF_USDA=29.412
NC_035087.1	60802159	.	C	G	.	.	MAF_INRAE=3.333
NC_035087.1	60802199	.	G	T	.	.	MAF_INRAE=15.789;MAF_USDA=1.639
NC_035087.1	60802285	.	A	G	.	.	MAF_INRAE=39.873;MAF_USDA=36.471
NC_035087.1	60802557	.	G	T	.	.	MAF_USDA=4.706
NC_035087.1	60802578	.	C	T	.	.	MAF_INRAE=34.177;MAF_USDA=8.824
NC_035087.1	60802695	.	A	T	.	.	MAF_USDA=9.016
NC_035087.1	60802789	.	A	C	.	.	MAF_INRAE=17.089;MAF_USDA=41.765
NC_035087.1	60802907	.	T	C	.	.	MAF_USDA=4.118
NC_035087.1	60802939	.	T	C	.	.	MAF_USDA=49.412
NC_035087.1	60802983	.	C	T	.	.	MAF_USDA=33.333
NC_035087.1	60802994	.	T	A	.	.	MAF_USDA=46.386
NC_035087.1	60802995	.	G	T	.	.	MAF_USDA=37.5
NC_035087.1	60803105	.	C	A	.	.	MAF_USDA=3.529
NC_035087.1	60803250	.	A	T	.	.	MAF_USDA=8.333
NC_035087.1	60803262	.	C	A	.	.	MAF_USDA=1.667
NC_035087.1	60803317	.	G	A	.	.	MAF_USDA=8.333
NC_035087.1	60803329	.	G	T	.	.	MAF_USDA=20.833
NC_035087.1	60803382	.	C	T	.	.	MAF_USDA=6.25
NC_035087.1	60803576	.	A	G	.	.	MAF_USDA=2.941
NC_035087.1	60803592	.	A	G	.	.	MAF_INRAE=36.076;MAF_USDA=8.235
NC_035087.1	60803665	.	A	C	.	.	MAF_USDA=1.639
NC_035087.1	60803780	.	G	T	.	.	MAF_INRAE=7.595;MAF_USDA=4.706
NC_035087.1	60803804	.	T	A	.	.	MAF_INRAE=2.5;MAF_USDA=9.836
NC_035087.1	60803841	.	A	T	.	.	MAF_INRAE=48.101;MAF_USDA=40.588
NC_035087.1	60803866	.	G	A	.	.	MAF_USDA=2.459
NC_035087.1	60803867	.	A	G	.	.	MAF_INRAE=42.405;MAF_USDA=34.118
NC_035087.1	60803882	.	A	T	.	.	MAF_USDA=6.667
NC_035087.1	60803888	.	G	A	.	.	MAF_USDA=5.738
NC_035087.1	60803890	.	G	A	.	.	MAF_INRAE=15.789;MAF_USDA=3.279
NC_035087.1	60803894	.	C	T	.	.	MAF_USDA=3.333
NC_035087.1	60803907	.	G	T	.	.	MAF_INRAE=15.789;MAF_USDA=5.294
NC_035087.1	60803910	.	C	T	.	.	MAF_USDA=3.279
NC_035087.1	60803924	.	G	A	.	.	MAF_INRAE=21.053
NC_035087.1	60803938	.	A	G	.	.	MAF_INRAE=40.506;MAF_USDA=23.529
NC_035087.1	60803949	.	A	G	.	.	MAF_USDA=6.25
NC_035087.1	60803972	.	A	C	.	.	MAF_USDA=3.571
NC_035087.1	60803980	.	C	G	.	.	MAF_INRAE=48.734;MAF_USDA=45.238
NC_035087.1	60804036	.	C	G	.	.	MAF_USDA=50.0
NC_035087.1	60804204	.	T	G	.	.	MAF_INRAE=7.595;MAF_USDA=5.294
NC_035087.1	60804267	.	G	T	.	.	MAF_INRAE=48.101;MAF_USDA=41.176
NC_035087.1	60804356	.	G	T	.	.	MAF_INRAE=48.734;MAF_USDA=41.176
NC_035087.1	60804361	.	C	T	.	.	MAF_USDA=4.118
NC_035087.1	60804391	.	G	C	.	.	MAF_INRAE=42.405;MAF_USDA=34.706
NC_035087.1	60804399	.	C	T	.	.	MAF_INRAE=5.696;MAF_USDA=38.824
NC_035087.1	60804427	.	G	A	.	.	MAF_INRAE=5.696;MAF_USDA=40.0
NC_035087.1	60804686	.	G	A	.	.	MAF_INRAE=10.833;MAF_USDA=20.0
NC_035087.1	60804735	.	T	C	.	.	MAF_INRAE=48.734;MAF_USDA=40.588
NC_035087.1	60804784	.	C	T	.	.	MAF_USDA=2.459
NC_035087.1	60804839	.	C	T	.	.	MAF_USDA=1.639
NC_035087.1	60804878	.	G	C	.	.	MAF_USDA=1.639
NC_035087.1	60804881	.	C	T	.	.	MAF_INRAE=2.5;MAF_USDA=6.471
NC_035087.1	60804926	.	C	T	.	.	MAF_INRAE=3.333;MAF_USDA=9.836
NC_035087.1	60804937	.	T	C	.	.	MAF_USDA=4.118
NC_035087.1	60804946	.	C	A	.	.	MAF_USDA=1.639
NC_035087.1	60805344	.	G	C	.	.	MAF_USDA=2.941
NC_035087.1	60805357	.	G	T	.	.	MAF_USDA=4.118
NC_035087.1	60805523	.	C	G	.	.	MAF_USDA=4.918
NC_035087.1	60805732	.	T	C	.	.	MAF_INRAE=49.167
NC_035087.1	60805803	.	C	A	.	.	MAF_INRAE=3.333
NC_035087.1	60805935	.	A	G	.	.	MAF_INRAE=3.333
NC_035087.1	60806041	.	G	A	.	.	MAF_USDA=4.118
NC_035087.1	60806044	.	C	T	.	.	MAF_INRAE=16.456;MAF_USDA=9.412
NC_035087.1	60806057	.	C	A	.	.	MAF_INRAE=3.333;MAF_USDA=6.557
NC_035087.1	60806093	.	T	G	.	.	MAF_INRAE=17.089;MAF_USDA=10.0
NC_035087.1	60806111	.	A	C	.	.	MAF_USDA=4.918
NC_035087.1	60806186	.	T	C	.	.	MAF_INRAE=5.696;MAF_USDA=40.588
NC_035087.1	60806217	.	G	T	.	.	MAF_INRAE=48.101;MAF_USDA=18.235
NC_035087.1	60806257	.	A	C	.	.	MAF_INRAE=5.696;MAF_USDA=36.471
NC_035087.1	60806287	.	T	G	.	.	MAF_INRAE=2.5;MAF_USDA=1.639
NC_035087.1	60806319	.	G	A	.	.	MAF_INRAE=17.089;MAF_USDA=6.471
NC_035087.1	60806371	.	T	A	.	.	MAF_INRAE=5.696;MAF_USDA=29.167
NC_035087.1	60806606	.	G	A	.	.	MAF_USDA=4.918
NC_035087.1	60806616	.	G	A	.	.	MAF_INRAE=5.696;MAF_USDA=15.294
NC_035087.1	60806625	.	G	A	.	.	MAF_USDA=1.639
NC_035087.1	60806726	.	C	A	.	.	MAF_USDA=8.333
NC_035087.1	60806735	.	C	T	.	.	MAF_INRAE=5.696;MAF_USDA=3.279
NC_035087.1	60806754	.	C	T	.	.	MAF_INRAE=48.101;MAF_USDA=19.412
NC_035087.1	60806823	.	C	T	.	.	MAF_USDA=1.639
NC_035087.1	60806825	.	G	A	.	.	MAF_INRAE=48.101;MAF_USDA=19.412
NC_035087.1	60806920	.	T	C	.	.	MAF_INRAE=48.101;MAF_USDA=18.824
NC_035087.1	60806951	.	C	G	.	.	MAF_USDA=4.118
NC_035087.1	60807096	.	A	T	.	.	MAF_INRAE=42.405;MAF_USDA=35.882
NC_035087.1	60807172	.	G	A	.	.	MAF_USDA=3.279
NC_035087.1	60807209	.	T	A	.	.	MAF_INRAE=5.696;MAF_USDA=12.941
NC_035087.1	60807252	.	C	A	.	.	MAF_INRAE=48.101;MAF_USDA=18.824
NC_035087.1	60807756	.	A	C	.	.	MAF_USDA=7.377
NC_035087.1	60807769	.	G	A	.	.	MAF_INRAE=48.101;MAF_USDA=18.824
NC_035087.1	60807772	.	G	A	.	.	MAF_INRAE=15.789
NC_035087.1	60807808	.	C	T	.	.	MAF_INRAE=48.101;MAF_USDA=19.412
NC_035087.1	60807813	.	C	T	.	.	MAF_INRAE=48.101;MAF_USDA=18.824
NC_035087.1	60807822	.	T	C	.	.	MAF_INRAE=48.101;MAF_USDA=18.824
NC_035087.1	60807832	.	A	T	.	.	MAF_INRAE=10.526
NC_035087.1	60807849	.	C	T	.	.	MAF_INRAE=3.333;MAF_USDA=7.647
NC_035087.1	60807864	.	C	T	.	.	MAF_USDA=5.738
NC_035087.1	60808048	.	T	G	.	.	MAF_INRAE=43.038;MAF_USDA=36.471
NC_035087.1	60808104	.	C	T	.	.	MAF_INRAE=34.81;MAF_USDA=8.824
NC_035087.1	60808141	.	T	G	.	.	MAF_USDA=5.294
NC_035087.1	60808196	.	G	A	.	.	MAF_USDA=5.294
NC_035087.1	60808233	.	G	A	.	.	MAF_USDA=2.083
NC_035087.1	60808244	.	T	A	.	.	MAF_USDA=10.417
NC_035087.1	60808260	.	T	G	.	.	MAF_INRAE=5.063;MAF_USDA=12.941
NC_035087.1	60808262	.	T	A	.	.	MAF_USDA=6.557
NC_035087.1	60808273	.	T	C	.	.	MAF_USDA=5.294
NC_035087.1	60808426	.	T	G	.	.	MAF_USDA=45.238
NC_035087.1	60808460	.	A	G	.	.	MAF_USDA=5.882
NC_035087.1	60808477	.	G	A	.	.	MAF_INRAE=15.789;MAF_USDA=26.471
NC_035087.1	60808500	.	G	A	.	.	MAF_USDA=1.639
NC_035087.1	60808512	.	T	G	.	.	MAF_INRAE=46.203;MAF_USDA=39.881
NC_035087.1	60808573	.	G	T	.	.	MAF_USDA=5.294
NC_035087.1	60808741	.	G	A	.	.	MAF_INRAE=48.101;MAF_USDA=20.0
NC_035087.1	60808822	.	G	A	.	.	MAF_USDA=8.824
NC_035087.1	60808888	.	C	T	.	.	MAF_USDA=3.279
NC_035087.1	60808920	.	G	A	.	.	MAF_USDA=1.639
NC_035087.1	60808940	.	A	G	.	.	MAF_INRAE=3.333;MAF_USDA=12.295
NC_035087.1	60808964	.	A	T	.	.	MAF_USDA=2.459
NC_035087.1	60809063	.	G	A	.	.	MAF_USDA=1.639
NC_035087.1	60809099	.	G	T	.	.	MAF_INRAE=50.0;MAF_USDA=39.583
NC_035087.1	60809146	.	G	T	.	.	MAF_USDA=16.667
NC_035087.1	60809179	.	G	T	.	.	MAF_USDA=37.5
NC_035087.1	60809200	.	A	G	.	.	MAF_INRAE=3.333;MAF_USDA=19.048
NC_035087.1	60809220	.	T	G	.	.	MAF_INRAE=49.167;MAF_USDA=25.294
NC_035087.1	60809316	.	A	G	.	.	MAF_USDA=4.098
NC_035087.1	60809351	.	T	A	.	.	MAF_USDA=4.918
NC_035087.1	60809357	.	T	C	.	.	MAF_USDA=6.25
NC_035087.1	60809358	.	T	A	.	.	MAF_USDA=6.25
NC_035087.1	60809360	.	T	A	.	.	MAF_USDA=6.25
NC_035087.1	60809382	.	A	T	.	.	MAF_INRAE=3.333
NC_035087.1	60809393	.	A	G	.	.	MAF_INRAE=15.789;MAF_USDA=19.672
NC_035087.1	60809413	.	A	C	.	.	MAF_INRAE=5.696;MAF_USDA=31.176
NC_035087.1	60809477	.	G	A	.	.	MAF_INRAE=10.833;MAF_USDA=2.353
NC_035087.1	60809495	.	T	G	.	.	MAF_INRAE=15.823;MAF_USDA=10.417
NC_035087.1	60809621	.	C	T	.	.	MAF_INRAE=5.263;MAF_USDA=4.098
NC_035087.1	60809632	.	T	A	.	.	MAF_INRAE=5.263
NC_035087.1	60809728	.	T	G	.	.	MAF_INRAE=17.722;MAF_USDA=12.941
NC_035087.1	60809740	.	T	G	.	.	MAF_USDA=2.459
NC_035087.1	60809741	.	C	T	.	.	MAF_USDA=1.639
NC_035087.1	60809841	.	C	T	.	.	MAF_INRAE=25.949;MAF_USDA=38.235
NC_035087.1	60809849	.	A	C	.	.	MAF_INRAE=25.949;MAF_USDA=37.647
NC_035087.1	60809850	.	G	T	.	.	MAF_INRAE=20.833;MAF_USDA=38.235
NC_035087.1	60811097	.	G	T	.	.	MAF_USDA=4.918
NC_035087.1	60811137	.	A	G	.	.	MAF_USDA=4.706
NC_035087.1	60811156	.	A	C	.	.	MAF_INRAE=36.842;MAF_USDA=26.471
NC_035087.1	60811167	.	A	G	.	.	MAF_USDA=5.294
NC_035087.1	60811295	.	A	T	.	.	MAF_USDA=4.118
NC_035087.1	60811353	.	T	C	.	.	MAF_USDA=2.459
NC_035087.1	60811364	.	A	C	.	.	MAF_USDA=2.459
NC_035087.1	60811398	.	G	A	.	.	MAF_USDA=2.459
NC_035087.1	60811420	.	A	T	.	.	MAF_INRAE=35.443;MAF_USDA=20.833
NC_035087.1	60811494	.	T	A	.	.	MAF_USDA=2.459
NC_035087.1	60811552	.	G	A	.	.	MAF_INRAE=15.789;MAF_USDA=9.412
NC_035087.1	60811731	.	T	G	.	.	MAF_USDA=4.918
NC_035087.1	60811790	.	A	C	.	.	MAF_INRAE=21.519;MAF_USDA=5.882
NC_035087.1	60811791	.	G	A	.	.	MAF_INRAE=21.053;MAF_USDA=4.098
NC_035087.1	60811838	.	A	T	.	.	MAF_INRAE=5.263
NC_035087.1	60811880	.	C	A	.	.	MAF_USDA=2.459
NC_035087.1	60811955	.	A	G	.	.	MAF_INRAE=5.263
NC_035087.1	60812087	.	T	A	.	.	MAF_USDA=1.639
NC_035087.1	60812116	.	C	G	.	.	MAF_USDA=3.279
NC_035087.1	60812134	.	G	A	.	.	MAF_USDA=8.333
NC_035087.1	60812148	.	G	C	.	.	MAF_INRAE=3.333;MAF_USDA=13.529
NC_035087.1	60812319	.	A	G	.	.	MAF_INRAE=1.667;MAF_USDA=4.118
NC_035087.1	60812336	.	T	C	.	.	MAF_USDA=4.706
NC_035087.1	60812416	.	C	T	.	.	MAF_INRAE=16.456;MAF_USDA=6.471
NC_035087.1	60812454	.	G	T	.	.	MAF_INRAE=8.861;MAF_USDA=49.412
NC_035087.1	60812589	.	C	T	.	.	MAF_INRAE=15.823;MAF_USDA=6.471
NC_035087.1	60812631	.	C	G	.	.	MAF_USDA=5.738
NC_035087.1	60812637	.	T	A	.	.	MAF_USDA=6.557
NC_035087.1	60812639	.	T	G	.	.	MAF_USDA=6.557
NC_035087.1	60812654	.	T	A	.	.	MAF_USDA=5.294
NC_035087.1	60812699	.	A	G	.	.	MAF_USDA=20.833
NC_035087.1	60812767	.	T	C	.	.	MAF_USDA=10.417
NC_035087.1	60812849	.	A	T	.	.	MAF_USDA=1.639
NC_035087.1	60812862	.	A	T	.	.	MAF_INRAE=11.667;MAF_USDA=4.118
NC_035087.1	60812924	.	G	C	.	.	MAF_INRAE=1.667;MAF_USDA=9.412
NC_035087.1	60812940	.	A	G	.	.	MAF_INRAE=44.304;MAF_USDA=21.176
NC_035087.1	60813005	.	G	T	.	.	MAF_USDA=6.667
NC_035087.1	60813011	.	T	C	.	.	MAF_USDA=5.833
NC_035087.1	60813012	.	G	C	.	.	MAF_INRAE=6.329;MAF_USDA=6.25
NC_035087.1	60813035	.	T	G	.	.	MAF_USDA=6.667
NC_035087.1	60813041	.	C	T	.	.	MAF_USDA=1.639
NC_035087.1	60813076	.	T	G	.	.	MAF_USDA=1.639
NC_035087.1	60813122	.	A	C	.	.	MAF_INRAE=5.696;MAF_USDA=10.0
NC_035087.1	60813165	.	T	C	.	.	MAF_USDA=1.639
NC_035087.1	60813181	.	G	C	.	.	MAF_USDA=2.353
NC_035087.1	60813225	.	C	T	.	.	MAF_USDA=6.471
NC_035087.1	60813230	.	T	G	.	.	MAF_USDA=3.529
NC_035087.1	60813233	.	G	C	.	.	MAF_USDA=3.529
NC_035087.1	60813257	.	G	A	.	.	MAF_INRAE=5.696;MAF_USDA=11.176
NC_035087.1	60813289	.	T	A	.	.	MAF_USDA=1.639
NC_035087.1	60813325	.	T	G	.	.	MAF_INRAE=49.167
NC_035087.1	60813399	.	G	T	.	.	MAF_USDA=6.25
NC_035087.1	60813437	.	C	A	.	.	MAF_INRAE=10.0;MAF_USDA=4.706
NC_035087.1	60813454	.	A	G	.	.	MAF_USDA=3.529
NC_035087.1	60813573	.	C	A	.	.	MAF_USDA=1.639
NC_035087.1	60813689	.	C	T	.	.	MAF_USDA=2.459
NC_035087.1	60813809	.	T	A	.	.	MAF_INRAE=2.5;MAF_USDA=4.118
NC_035087.1	60813859	.	T	C	.	.	MAF_USDA=4.918
NC_035087.1	60813862	.	T	C	.	.	MAF_USDA=4.918
NC_035087.1	60813873	.	G	T	.	.	MAF_USDA=1.639
NC_035087.1	60813876	.	C	T	.	.	MAF_USDA=2.459
NC_035087.1	60813879	.	C	T	.	.	MAF_USDA=2.459
NC_035087.1	60813890	.	G	T	.	.	MAF_USDA=1.639
NC_035087.1	60813896	.	C	T	.	.	MAF_USDA=1.639
NC_035087.1	60813909	.	A	G	.	.	MAF_USDA=1.639
NC_035087.1	60813917	.	G	A	.	.	MAF_USDA=1.639
NC_035087.1	60813926	.	G	A	.	.	MAF_USDA=10.588
NC_035087.1	60813943	.	A	G	.	.	MAF_USDA=5.882
NC_035087.1	60813951	.	G	A	.	.	MAF_USDA=1.639
NC_035087.1	60813960	.	GCTCCATAGCCTAGTGGA	GCTCCATAGCCTAGTGGG	.	.	MAF_USDA=8.333
NC_035087.1	60814025	.	G	A	.	.	MAF_INRAE=36.842;MAF_USDA=8.824
NC_035087.1	60814050	.	G	A	.	.	MAF_INRAE=5.263
NC_035087.1	60814112	.	T	A	.	.	MAF_USDA=2.459
NC_035087.1	60814118	.	C	A	.	.	MAF_USDA=2.459
NC_035087.1	60814120	.	T	C	.	.	MAF_INRAE=5.263;MAF_USDA=5.294
NC_035087.1	60814121	.	G	T	.	.	MAF_USDA=2.459
NC_035087.1	60814193	.	C	T	.	.	MAF_INRAE=42.105;MAF_USDA=30.0
NC_035087.1	60814234	.	A	G	.	.	MAF_USDA=2.459
NC_035087.1	60814287	.	C	T	.	.	MAF_INRAE=10.127;MAF_USDA=5.882
NC_035087.1	60814309	.	A	G	.	.	MAF_USDA=3.279
NC_035087.1	60814477	.	G	A	.	.	MAF_INRAE=4.167
NC_035087.1	60814481	.	A	C	.	.	MAF_USDA=3.279
NC_035087.1	60814495	.	A	C	.	.	MAF_INRAE=5.263
NC_035087.1	60814555	.	A	G	.	.	MAF_INRAE=9.494;MAF_USDA=5.294
NC_035087.1	60814675	.	C	T	.	.	MAF_INRAE=7.595;MAF_USDA=4.098
NC_035087.1	60814679	.	G	T	.	.	MAF_INRAE=43.671;MAF_USDA=35.882
NC_035087.1	60814722	.	G	T	.	.	MAF_INRAE=7.595;MAF_USDA=4.098
NC_035087.1	60814745	.	A	G	.	.	MAF_USDA=6.25
NC_035087.1	60814824	.	T	C	.	.	MAF_USDA=5.294
NC_035087.1	60814861	.	T	G	.	.	MAF_USDA=2.083
NC_035087.1	60814913	.	G	T	.	.	MAF_INRAE=21.053
NC_035087.1	60814952	.	G	A	.	.	MAF_USDA=4.918
NC_035087.1	60814961	.	A	G	.	.	MAF_USDA=1.639
NC_035087.1	60814999	.	T	A	.	.	MAF_INRAE=5.696;MAF_USDA=3.279
NC_035087.1	60815021	.	A	G	.	.	MAF_INRAE=5.263
NC_035087.1	60815038	.	C	A	.	.	MAF_INRAE=5.696;MAF_USDA=3.279
NC_035087.1	60815077	.	A	C	.	.	MAF_INRAE=10.127;MAF_USDA=4.118
NC_035087.1	60815090	.	G	T	.	.	MAF_USDA=1.639
NC_035087.1	60815149	.	C	G	.	.	MAF_INRAE=5.263
NC_035087.1	60815340	.	G	A	.	.	MAF_INRAE=16.456
NC_035087.1	60815570	.	T	C	.	.	MAF_INRAE=2.5;MAF_USDA=4.217
NC_035087.1	60815592	.	A	G	.	.	MAF_INRAE=38.608;MAF_USDA=11.446
NC_035087.1	60815638	.	T	A	.	.	MAF_INRAE=2.5
NC_035087.1	60815640	.	A	C	.	.	MAF_USDA=1.639
NC_035087.1	60815645	.	G	A	.	.	MAF_INRAE=2.5
NC_035087.1	60815655	.	T	C	.	.	MAF_INRAE=3.333
NC_035087.1	60815663	.	A	G,T	.	.	MAF_INRAE=3.333;MAF_USDA=8.333
NC_035087.1	60815670	.	T	A,G	.	.	MAF_INRAE=3.333;MAF_USDA=12.5
NC_035087.1	60815671	.	G	A	.	.	MAF_INRAE=3.333
NC_035087.1	60815675	.	G	A	.	.	MAF_INRAE=3.333
NC_035087.1	60815686	.	G	A	.	.	MAF_USDA=9.412
NC_035087.1	60815690	.	T	G	.	.	MAF_USDA=16.667
NC_035087.1	60815698	.	C	T	.	.	MAF_INRAE=3.333
NC_035087.1	60815703	.	C	T	.	.	MAF_USDA=9.524
NC_035087.1	60815719	.	C	T	.	.	MAF_INRAE=2.5
NC_035087.1	60815721	.	G	T	.	.	MAF_INRAE=2.5
NC_035087.1	60815724	.	C	T	.	.	MAF_INRAE=2.5
NC_035087.1	60815728	.	A	T	.	.	MAF_INRAE=2.5
NC_035087.1	60815729	.	T	G	.	.	MAF_INRAE=2.5
NC_035087.1	60815735	.	C	T	.	.	MAF_USDA=12.5
NC_035087.1	60815736	.	A	T	.	.	MAF_USDA=20.833
NC_035087.1	60815740	.	T	C	.	.	MAF_USDA=16.667
NC_035087.1	60815745	.	C	A	.	.	MAF_INRAE=3.333;MAF_USDA=6.25
NC_035087.1	60815766	.	C	A	.	.	MAF_INRAE=29.747;MAF_USDA=35.417
NC_035087.1	60815771	.	G	A	.	.	MAF_INRAE=4.167
NC_035087.1	60815787	.	T	C	.	.	MAF_INRAE=4.167;MAF_USDA=9.524
NC_035087.1	60815788	.	G	A	.	.	MAF_INRAE=4.167;MAF_USDA=9.524
NC_035087.1	60815840	.	C	T	.	.	MAF_INRAE=1.667
NC_035087.1	60815844	.	C	A	.	.	MAF_INRAE=1.667
NC_035087.1	60815848	.	T	G	.	.	MAF_INRAE=1.667
NC_035087.1	60815908	.	A	G	.	.	MAF_USDA=3.333
NC_035087.1	60815943	.	A	C	.	.	MAF_INRAE=9.494;MAF_USDA=4.878
NC_035087.1	60816019	.	A	C	.	.	MAF_INRAE=21.519;MAF_USDA=28.916
NC_035087.1	60816022	.	T	A	.	.	MAF_USDA=1.695
NC_035087.1	60816096	.	C	A	.	.	MAF_USDA=1.695
NC_035087.1	60816218	.	G	T	.	.	MAF_USDA=5.738
NC_035087.1	60816273	.	T	A	.	.	MAF_USDA=4.217
NC_035087.1	60816325	.	G	A	.	.	MAF_INRAE=7.595;MAF_USDA=3.529
NC_035087.1	60816357	.	G	T	.	.	MAF_USDA=5.738
NC_035087.1	60816360	.	A	G	.	.	MAF_INRAE=13.291;MAF_USDA=28.824
NC_035087.1	60816395	.	A	G	.	.	MAF_USDA=1.639
NC_035087.1	60816410	.	G	T	.	.	MAF_USDA=1.639
NC_035087.1	60816456	.	G	C	.	.	MAF_USDA=8.824
NC_035087.1	60816492	.	T	C	.	.	MAF_INRAE=21.053;MAF_USDA=4.098
NC_035087.1	60816514	.	G	T	.	.	MAF_INRAE=10.127;MAF_USDA=2.941
NC_035087.1	60816609	.	G	A	.	.	MAF_USDA=11.765
NC_035087.1	60816624	.	T	A	.	.	MAF_USDA=11.765
NC_035087.1	60816693	.	A	C	.	.	MAF_USDA=1.639
NC_035087.1	60816694	.	C	T	.	.	MAF_USDA=1.639
NC_035087.1	60816791	.	G	T	.	.	MAF_USDA=2.459
NC_035087.1	60820263	.	C	T	.	.	MAF_USDA=4.118
NC_035087.1	60820369	.	G	T	.	.	MAF_INRAE=11.392;MAF_USDA=36.471
NC_035087.1	60820402	.	C	G	.	.	MAF_INRAE=15.789
NC_035087.1	60820420	.	C	A	.	.	MAF_USDA=3.279
NC_035087.1	60820426	.	C	T	.	.	MAF_INRAE=5.696;MAF_USDA=3.333
NC_035087.1	60820574	.	A	C	.	.	MAF_INRAE=11.392;MAF_USDA=37.647
NC_035087.1	60820575	.	G	C	.	.	MAF_INRAE=9.167;MAF_USDA=39.412
NC_035087.1	60820578	.	T	A	.	.	MAF_INRAE=11.667;MAF_USDA=3.529
NC_035087.1	60820699	.	T	C	.	.	MAF_INRAE=3.333;MAF_USDA=8.824
NC_035087.1	60820739	.	C	T	.	.	MAF_USDA=1.639
NC_035087.1	60820770	.	T	C	.	.	MAF_USDA=3.279
NC_035087.1	60820789	.	G	A	.	.	MAF_USDA=22.941
NC_035087.1	60820822	.	A	C	.	.	MAF_INRAE=5.263
NC_035087.1	60820833	.	A	T	.	.	MAF_USDA=1.639
NC_035087.1	60821251	.	G	C	.	.	MAF_USDA=6.25
NC_035087.1	60821347	.	G	A	.	.	MAF_USDA=3.529
NC_035087.1	60821408	.	C	A	.	.	MAF_INRAE=3.333;MAF_USDA=9.016
NC_035087.1	60821421	.	C	A	.	.	MAF_USDA=3.529
NC_035087.1	60821512	.	T	C	.	.	MAF_INRAE=7.595;MAF_USDA=23.529
NC_035087.1	60821709	.	A	T	.	.	MAF_USDA=2.459
NC_035087.1	60821772	.	T	A	.	.	MAF_USDA=8.235
NC_035087.1	60821777	.	A	T	.	.	MAF_USDA=8.824
NC_035087.1	60821842	.	T	A	.	.	MAF_USDA=1.639
NC_035087.1	60821858	.	A	G	.	.	MAF_USDA=11.765
NC_035087.1	60821859	.	G	A	.	.	MAF_USDA=6.25
NC_035087.1	60821889	.	C	T	.	.	MAF_USDA=8.333
NC_035087.1	60821897	.	C	T	.	.	MAF_USDA=22.917
NC_035087.1	60821900	.	T	A	.	.	MAF_USDA=20.833
NC_035087.1	60823638	.	C	T	.	.	MAF_USDA=9.016
NC_035087.1	60823649	.	G	T	.	.	MAF_USDA=6.25
NC_035087.1	60823673	.	C	A	.	.	MAF_INRAE=2.5
NC_035087.1	60823754	.	T	C	.	.	MAF_INRAE=18.421
NC_035087.1	60823774	.	A	G	.	.	MAF_INRAE=18.421;MAF_USDA=20.833
NC_035087.1	60823819	.	C	A	.	.	MAF_INRAE=21.053;MAF_USDA=6.471
NC_035087.1	60823899	.	T	C	.	.	MAF_USDA=5.0
NC_035087.1	60823900	.	A	C	.	.	MAF_INRAE=21.053
NC_035087.1	60823937	.	A	G	.	.	MAF_USDA=5.833
NC_035087.1	60823950	.	C	T	.	.	MAF_USDA=1.667
NC_035087.1	60824010	.	A	G	.	.	MAF_USDA=14.118
NC_035087.1	60824138	.	A	G	.	.	MAF_INRAE=15.789;MAF_USDA=17.647
NC_035087.1	60824258	.	T	G	.	.	MAF_INRAE=7.595;MAF_USDA=4.098
NC_035087.1	60824308	.	G	A	.	.	MAF_INRAE=8.861;MAF_USDA=11.176
NC_035087.1	60824340	.	A	G	.	.	MAF_USDA=13.529
NC_035087.1	60824347	.	A	G	.	.	MAF_INRAE=11.667;MAF_USDA=2.941
NC_035087.1	60824417	.	G	A	.	.	MAF_USDA=1.639
NC_035087.1	60824435	.	T	C	.	.	MAF_INRAE=28.481;MAF_USDA=28.235
NC_035087.1	60824437	.	C	T	.	.	MAF_USDA=5.294
NC_035087.1	60824448	.	A	G	.	.	MAF_INRAE=3.333;MAF_USDA=4.918
NC_035087.1	60824458	.	G	T	.	.	MAF_USDA=2.459
NC_035087.1	60824466	.	C	A	.	.	MAF_USDA=2.459
NC_035087.1	60824478	.	A	C	.	.	MAF_USDA=9.836
NC_035087.1	60824493	.	C	T	.	.	MAF_INRAE=8.861;MAF_USDA=8.824
NC_035087.1	60824503	.	A	G	.	.	MAF_INRAE=15.19;MAF_USDA=33.529
NC_035087.1	60824507	.	A	C	.	.	MAF_INRAE=3.333;MAF_USDA=3.279
NC_035087.1	60824527	.	G	T	.	.	MAF_INRAE=11.667;MAF_USDA=3.529
NC_035087.1	60824571	.	C	A	.	.	MAF_INRAE=8.861;MAF_USDA=30.0
NC_035087.1	60824594	.	C	T	.	.	MAF_USDA=11.176
NC_035087.1	60824614	.	C	T	.	.	MAF_USDA=11.176
NC_035087.1	60824629	.	A	C	.	.	MAF_INRAE=5.263;MAF_USDA=25.294
NC_035087.1	60824636	.	G	T	.	.	MAF_INRAE=5.263;MAF_USDA=25.294
NC_035087.1	60824643	.	G	A	.	.	MAF_INRAE=21.053;MAF_USDA=4.098
NC_035087.1	60824663	.	G	A	.	.	MAF_USDA=6.557
NC_035087.1	60824667	.	A	C	.	.	MAF_INRAE=5.263;MAF_USDA=25.882
NC_035087.1	60824709	.	T	A	.	.	MAF_INRAE=5.263;MAF_USDA=25.882
NC_035087.1	60824723	.	T	C	.	.	MAF_USDA=6.557
NC_035087.1	60824756	.	T	G	.	.	MAF_USDA=2.459
NC_035087.1	60824776	.	T	A	.	.	MAF_INRAE=16.456;MAF_USDA=6.471
NC_035087.1	60824794	.	C	A	.	.	MAF_INRAE=5.696;MAF_USDA=3.279
NC_035087.1	60824904	.	G	T	.	.	MAF_INRAE=2.5;MAF_USDA=4.706
NC_035087.1	60824916	.	G	T	.	.	MAF_USDA=2.083
NC_035087.1	60825037	.	A	C	.	.	MAF_USDA=5.738
NC_035087.1	60825112	.	T	G	.	.	MAF_USDA=4.118
NC_035087.1	60825125	.	G	A	.	.	MAF_USDA=1.639
NC_035087.1	60825128	.	A	T	.	.	MAF_USDA=1.639
NC_035087.1	60825148	.	T	G	.	.	MAF_USDA=4.098
NC_035087.1	60825201	.	T	C	.	.	MAF_USDA=5.882
NC_035087.1	60825253	.	C	T	.	.	MAF_USDA=2.459
NC_035087.1	60825264	.	A	G	.	.	MAF_INRAE=5.263;MAF_USDA=8.824
NC_035087.1	60825558	.	A	C	.	.	MAF_INRAE=5.0
NC_035087.1	60825567	.	G	A	.	.	MAF_INRAE=8.861
NC_035087.1	60825590	.	C	A	.	.	MAF_INRAE=3.333;MAF_USDA=10.588
NC_035087.1	60825632	.	C	T	.	.	MAF_INRAE=11.667;MAF_USDA=3.529
NC_035087.1	60825680	.	C	T	.	.	MAF_USDA=2.083
NC_035087.1	60825693	.	A	G	.	.	MAF_INRAE=8.861;MAF_USDA=25.294
NC_035087.1	60825798	.	C	A	.	.	MAF_USDA=3.279
NC_035087.1	60825802	.	A	C	.	.	MAF_USDA=1.639
NC_035087.1	60825813	.	C	A	.	.	MAF_INRAE=5.263
NC_035087.1	60825825	.	T	C	.	.	MAF_USDA=4.706
NC_035087.1	60825918	.	C	T	.	.	MAF_INRAE=8.861;MAF_USDA=27.647
NC_035087.1	60825944	.	T	C	.	.	MAF_INRAE=8.861;MAF_USDA=26.471
NC_035087.1	60825950	.	A	G	.	.	MAF_INRAE=7.595;MAF_USDA=7.377
NC_035087.1	60825951	.	T	C	.	.	MAF_INRAE=8.861;MAF_USDA=25.882
NC_035087.1	60825983	.	G	A	.	.	MAF_USDA=8.197
NC_035087.1	60825984	.	C	T	.	.	MAF_USDA=6.25
NC_035087.1	60826006	.	G	A	.	.	MAF_USDA=1.639
NC_035087.1	60826019	.	G	T	.	.	MAF_USDA=2.459
NC_035087.1	60826111	.	G	T	.	.	MAF_INRAE=8.861;MAF_USDA=29.167
NC_035087.1	60826153	.	C	A	.	.	MAF_USDA=5.294
NC_035087.1	60826208	.	C	T	.	.	MAF_USDA=3.614
NC_035087.1	60826433	.	C	T	.	.	MAF_INRAE=21.053
NC_035087.1	60826435	.	G	A	.	.	MAF_INRAE=17.089
NC_035087.1	60826485	.	A	T	.	.	MAF_INRAE=17.722;MAF_USDA=24.118
NC_035087.1	60826694	.	G	A	.	.	MAF_USDA=1.639
NC_035087.1	60826822	.	C	T	.	.	MAF_INRAE=35.443;MAF_USDA=21.765
NC_035087.1	60826869	.	C	A	.	.	MAF_INRAE=21.053;MAF_USDA=4.918
NC_035087.1	60827000	.	C	A	.	.	MAF_USDA=3.529
NC_035087.1	60827052	.	C	T	.	.	MAF_USDA=2.459
NC_035087.1	60827074	.	G	A	.	.	MAF_USDA=3.279
NC_035087.1	60827132	.	T	G	.	.	MAF_INRAE=3.333;MAF_USDA=3.279
NC_035087.1	60827144	.	G	A	.	.	MAF_INRAE=35.443;MAF_USDA=28.824
NC_035087.1	60827146	.	G	A	.	.	MAF_INRAE=15.0;MAF_USDA=34.706
NC_035087.1	60827152	.	G	T	.	.	MAF_INRAE=7.595;MAF_USDA=7.377
NC_035087.1	60827222	.	C	A	.	.	MAF_INRAE=11.667;MAF_USDA=2.353
NC_035087.1	60827239	.	G	A	.	.	MAF_INRAE=9.494;MAF_USDA=14.706
NC_035087.1	60827454	.	A	G	.	.	MAF_USDA=2.459
NC_035087.1	60827468	.	A	G	.	.	MAF_INRAE=2.5;MAF_USDA=3.529
NC_035087.1	60827476	.	C	T	.	.	MAF_INRAE=3.165;MAF_USDA=32.353
NC_035087.1	60827501	.	A	C	.	.	MAF_INRAE=5.263;MAF_USDA=4.918
NC_035087.1	60827511	.	C	T	.	.	MAF_USDA=16.393
NC_035087.1	60827536	.	T	A	.	.	MAF_USDA=8.197
NC_035087.1	60827557	.	C	T	.	.	MAF_INRAE=3.333;MAF_USDA=21.429
NC_035087.1	60827569	.	G	A	.	.	MAF_INRAE=9.494;MAF_USDA=2.941
NC_035087.1	60827576	.	C	T	.	.	MAF_INRAE=3.333;MAF_USDA=26.471
NC_035087.1	60827657	.	T	A	.	.	MAF_INRAE=1.667;MAF_USDA=4.118
NC_035087.1	60827668	.	C	A	.	.	MAF_USDA=2.459
NC_035087.1	60827670	.	A	T	.	.	MAF_USDA=3.279
NC_035087.1	60827712	.	C	A	.	.	MAF_INRAE=3.333;MAF_USDA=10.0
NC_035087.1	60827805	.	C	T	.	.	MAF_USDA=3.279
NC_035087.1	60827806	.	A	T	.	.	MAF_USDA=3.279
NC_035087.1	60827833	.	C	A	.	.	MAF_USDA=6.557
NC_035087.1	60827836	.	C	T	.	.	MAF_USDA=2.459
NC_035087.1	60827916	.	T	C	.	.	MAF_USDA=16.471
NC_035087.1	60827917	.	A	G	.	.	MAF_USDA=15.882
NC_035087.1	60827924	.	C	T	.	.	MAF_USDA=15.574
NC_035087.1	60827935	.	A	G	.	.	MAF_INRAE=2.5;MAF_USDA=25.882
NC_035087.1	60828006	.	C	T	.	.	MAF_USDA=2.459
NC_035087.1	60828013	.	C	T	.	.	MAF_USDA=2.459
NC_035087.1	60828032	.	G	A	.	.	MAF_USDA=16.471
NC_035087.1	60828042	.	A	G	.	.	MAF_USDA=1.639
NC_035087.1	60828148	.	G	A	.	.	MAF_USDA=12.5
NC_035087.1	60828163	.	C	T	.	.	MAF_USDA=3.659
NC_035087.1	60828246	.	T	G	.	.	MAF_USDA=6.557
NC_035087.1	60828286	.	C	T	.	.	MAF_USDA=41.667
NC_035087.1	60828288	.	A	T	.	.	MAF_USDA=4.918
NC_035087.1	60828568	.	A	G	.	.	MAF_USDA=17.059
NC_035087.1	60828680	.	T	C	.	.	MAF_USDA=18.852
NC_035087.1	60828727	.	A	T	.	.	MAF_INRAE=15.789
NC_035087.1	60828730	.	G	A	.	.	MAF_USDA=2.459
NC_035087.1	60828926	.	T	C	.	.	MAF_USDA=9.016
NC_035087.1	60829085	.	A	C	.	.	MAF_INRAE=3.333;MAF_USDA=10.0
NC_035087.1	60829105	.	G	A	.	.	MAF_INRAE=3.333;MAF_USDA=28.824
NC_035087.1	60829141	.	G	A	.	.	MAF_USDA=3.529
NC_035087.1	60829173	.	G	A	.	.	MAF_USDA=6.557
NC_035087.1	60829192	.	C	T	.	.	MAF_USDA=3.279
NC_035087.1	60829230	.	A	G	.	.	MAF_USDA=9.016
NC_035087.1	60829425	.	C	T	.	.	MAF_INRAE=8.861;MAF_USDA=3.529
NC_035087.1	60829733	.	T	A	.	.	MAF_INRAE=5.263
NC_035087.1	60829734	.	C	A	.	.	MAF_INRAE=21.053;MAF_USDA=4.098
NC_035087.1	60829739	.	G	T	.	.	MAF_INRAE=3.333;MAF_USDA=10.588
NC_035087.1	60829755	.	G	T	.	.	MAF_USDA=3.529
NC_035087.1	60829862	.	A	G	.	.	MAF_INRAE=5.263;MAF_USDA=14.118
NC_035087.1	60830022	.	G	C	.	.	MAF_INRAE=3.333;MAF_USDA=11.765
NC_035087.1	60830039	.	G	A	.	.	MAF_INRAE=11.667;MAF_USDA=3.529
NC_035087.1	60830041	.	G	T	.	.	MAF_USDA=11.475
NC_035087.1	60830077	.	C	T	.	.	MAF_INRAE=35.443;MAF_USDA=28.235
NC_035087.1	60830078	.	C	G	.	.	MAF_INRAE=34.177;MAF_USDA=35.417
NC_035087.1	60830156	.	T	A	.	.	MAF_INRAE=3.333;MAF_USDA=3.279
NC_035087.1	60830269	.	T	G	.	.	MAF_USDA=10.0
NC_035087.1	60830273	.	G	A	.	.	MAF_USDA=2.459
NC_035087.1	60830296	.	G	C	.	.	MAF_INRAE=8.861;MAF_USDA=10.588
NC_035087.1	60830301	.	C	A	.	.	MAF_INRAE=5.0;MAF_USDA=9.836
NC_035087.1	60830340	.	G	A	.	.	MAF_USDA=4.918
NC_035087.1	60830400	.	C	A	.	.	MAF_USDA=2.5
NC_035087.1	60830413	.	T	C	.	.	MAF_INRAE=2.5;MAF_USDA=9.412
NC_035087.1	60830477	.	T	G	.	.	MAF_INRAE=31.667;MAF_USDA=50.0
NC_035087.1	60830495	.	C	T	.	.	MAF_USDA=2.459
NC_035087.1	60830498	.	T	G	.	.	MAF_USDA=10.588
NC_035087.1	60830504	.	T	A	.	.	MAF_USDA=1.639
NC_035087.1	60830514	.	C	A	.	.	MAF_USDA=1.639
NC_035087.1	60830557	.	C	T	.	.	MAF_INRAE=12.658;MAF_USDA=30.0
NC_035087.1	60830623	.	C	T	.	.	MAF_USDA=1.639
NC_035087.1	60830632	.	A	C	.	.	MAF_INRAE=7.5;MAF_USDA=6.25
NC_035087.1	60830637	.	T	G	.	.	MAF_INRAE=2.5;MAF_USDA=22.353
NC_035087.1	60830645	.	C	T	.	.	MAF_USDA=2.459
NC_035087.1	60830656	.	G	A	.	.	MAF_USDA=1.639
NC_035087.1	60830731	.	G	T	.	.	MAF_INRAE=10.759;MAF_USDA=7.738
NC_035087.1	60830967	.	C	T	.	.	MAF_USDA=2.459
NC_035087.1	60830982	.	C	A	.	.	MAF_INRAE=2.5;MAF_USDA=10.0
NC_035087.1	60830992	.	G	T	.	.	MAF_INRAE=2.5;MAF_USDA=5.882
NC_035087.1	60831013	.	T	A	.	.	MAF_INRAE=3.333;MAF_USDA=4.118
NC_035087.1	60831034	.	A	G	.	.	MAF_INRAE=2.5;MAF_USDA=11.176
NC_035087.1	60831099	.	G	A	.	.	MAF_INRAE=7.595;MAF_USDA=3.529
NC_035087.1	60831151	.	A	G	.	.	MAF_USDA=5.294
NC_035087.1	60831207	.	T	C	.	.	MAF_INRAE=3.333;MAF_USDA=10.588
NC_035087.1	60831228	.	G	A	.	.	MAF_INRAE=10.833;MAF_USDA=3.529
NC_035087.1	60831289	.	C	T	.	.	MAF_INRAE=1.667;MAF_USDA=6.25
NC_035087.1	60831371	.	A	C	.	.	MAF_INRAE=5.263
NC_035087.1	60831445	.	T	G	.	.	MAF_INRAE=15.789
NC_035087.1	60831462	.	C	A	.	.	MAF_USDA=10.0
NC_035087.1	60831478	.	C	T	.	.	MAF_USDA=6.471
NC_035087.1	60831505	.	A	T	.	.	MAF_USDA=3.571
NC_035087.1	60831530	.	C	T	.	.	MAF_USDA=4.918
NC_035087.1	60831636	.	G	A	.	.	MAF_INRAE=3.333;MAF_USDA=3.279
NC_035087.1	60831640	.	T	G	.	.	MAF_INRAE=3.333
NC_035087.1	60831696	.	A	C	.	.	MAF_USDA=2.459
NC_035087.1	60831834	.	G	C	.	.	MAF_INRAE=3.333
NC_035087.1	60831868	.	C	T	.	.	MAF_INRAE=11.392;MAF_USDA=9.412
NC_035087.1	60831891	.	G	A	.	.	MAF_INRAE=29.747;MAF_USDA=48.824
NC_035087.1	60832111	.	T	A	.	.	MAF_INRAE=2.5;MAF_USDA=4.706
NC_035087.1	60832203	.	G	A	.	.	MAF_INRAE=3.333;MAF_USDA=10.588
NC_035087.1	60832288	.	A	C	.	.	MAF_USDA=10.0
NC_035087.1	60832296	.	G	T	.	.	MAF_INRAE=12.025;MAF_USDA=10.0
NC_035087.1	60832316	.	G	T	.	.	MAF_INRAE=13.924;MAF_USDA=6.471
NC_035087.1	60832334	.	C	A	.	.	MAF_INRAE=13.924;MAF_USDA=12.5
NC_035087.1	60832337	.	T	G	.	.	MAF_INRAE=3.333;MAF_USDA=6.25
NC_035087.1	60832363	.	A	G	.	.	MAF_INRAE=12.025;MAF_USDA=9.412
NC_035087.1	60832367	.	A	C	.	.	MAF_USDA=2.459
NC_035087.1	60832388	.	C	A	.	.	MAF_INRAE=9.494;MAF_USDA=5.294
NC_035087.1	60832413	.	T	C	.	.	MAF_INRAE=28.333;MAF_USDA=39.583
NC_035087.1	60832504	.	G	T	.	.	MAF_USDA=2.941
NC_035087.1	60832520	.	T	A	.	.	MAF_INRAE=14.557
NC_035087.1	60832594	.	A	C	.	.	MAF_USDA=3.529
NC_035087.1	60832613	.	A	G	.	.	MAF_INRAE=23.418;MAF_USDA=40.0
NC_035087.1	60832644	.	C	T	.	.	MAF_INRAE=14.557;MAF_USDA=31.25
NC_035087.1	60832661	.	T	A	.	.	MAF_INRAE=14.557;MAF_USDA=35.294
NC_035087.1	60832695	.	A	G	.	.	MAF_USDA=2.459
NC_035087.1	60832741	.	C	T	.	.	MAF_USDA=2.459
NC_035087.1	60832743	.	G	C	.	.	MAF_USDA=3.279
NC_035087.1	60832748	.	C	T	.	.	MAF_INRAE=3.333;MAF_USDA=7.377
NC_035087.1	60832838	.	A	G	.	.	MAF_USDA=1.639
NC_035087.1	60832850	.	A	G	.	.	MAF_INRAE=9.167;MAF_USDA=16.471
NC_035087.1	60832858	.	G	A	.	.	MAF_USDA=3.529
NC_035087.1	60832877	.	A	G	.	.	MAF_USDA=4.098
NC_035087.1	60832881	.	T	A	.	.	MAF_USDA=2.459
NC_035087.1	60832914	.	A	G	.	.	MAF_INRAE=24.167;MAF_USDA=38.235
NC_035087.1	60832916	.	G	T	.	.	MAF_INRAE=11.667;MAF_USDA=5.882
NC_035087.1	60832961	.	C	T	.	.	MAF_INRAE=5.0
NC_035087.1	60833201	.	T	G	.	.	MAF_INRAE=15.789;MAF_USDA=13.333
NC_035087.1	60835349	.	T	C	.	.	MAF_INRAE=15.789;MAF_USDA=12.5
NC_035087.1	60835508	.	C	T	.	.	MAF_USDA=2.459
NC_035087.1	60835529	.	A	C	.	.	MAF_INRAE=12.658;MAF_USDA=17.647
NC_035087.1	60835538	.	C	T	.	.	MAF_INRAE=12.658;MAF_USDA=15.882
NC_035087.1	60835567	.	T	C	.	.	MAF_INRAE=5.263
NC_035087.1	60835569	.	G	A	.	.	MAF_USDA=1.639
NC_035087.1	60835593	.	C	T	.	.	MAF_USDA=1.639
NC_035087.1	60835594	.	G	A	.	.	MAF_USDA=1.639
NC_035087.1	60835619	.	T	C	.	.	MAF_USDA=4.118
NC_035087.1	60835629	.	C	T	.	.	MAF_USDA=1.639
NC_035087.1	60835656	.	G	C	.	.	MAF_INRAE=5.0;MAF_USDA=4.098
NC_035087.1	60835663	.	A	G	.	.	MAF_USDA=4.918
NC_035087.1	60835677	.	A	C	.	.	MAF_INRAE=10.833;MAF_USDA=2.941
NC_035087.1	60835682	.	G	T	.	.	MAF_INRAE=3.333;MAF_USDA=6.557
NC_035087.1	60835728	.	C	G	.	.	MAF_INRAE=10.833
NC_035087.1	60835731	.	G	A	.	.	MAF_INRAE=10.833;MAF_USDA=6.25
NC_035087.1	60835760	.	T	C	.	.	MAF_USDA=6.471
NC_035087.1	60835761	.	A	G	.	.	MAF_USDA=6.471
NC_035087.1	60835769	.	G	T	.	.	MAF_INRAE=3.333;MAF_USDA=3.279
NC_035087.1	60835788	.	A	T	.	.	MAF_USDA=4.098
NC_035087.1	60835849	.	G	T	.	.	MAF_USDA=2.459
NC_035087.1	60835863	.	G	T	.	.	MAF_INRAE=3.333;MAF_USDA=5.738
NC_035087.1	60835869	.	C	T	.	.	MAF_INRAE=3.333;MAF_USDA=4.918
NC_035087.1	60835881	.	C	T	.	.	MAF_INRAE=15.789;MAF_USDA=4.918
NC_035087.1	60835973	.	G	C	.	.	MAF_INRAE=3.333
NC_035087.1	60836007	.	G	T	.	.	MAF_USDA=2.459
NC_035087.1	60836039	.	T	A	.	.	MAF_INRAE=3.333
NC_035087.1	60836048	.	C	G	.	.	MAF_USDA=1.639
NC_035087.1	60836051	.	T	A	.	.	MAF_USDA=1.639
NC_035087.1	60836093	.	C	A	.	.	MAF_INRAE=2.5;MAF_USDA=5.294
NC_035087.1	60836105	.	C	T	.	.	MAF_INRAE=13.924;MAF_USDA=7.647
NC_035087.1	60836113	.	C	T	.	.	MAF_INRAE=13.291;MAF_USDA=7.059
NC_035087.1	60836132	.	A	T	.	.	MAF_INRAE=2.5;MAF_USDA=4.706
NC_035087.1	60836154	.	T	A	.	.	MAF_INRAE=4.167;MAF_USDA=8.235
NC_035087.1	60836177	.	A	C	.	.	MAF_INRAE=13.291;MAF_USDA=6.471
NC_035087.1	60836422	.	A	G	.	.	MAF_INRAE=11.392;MAF_USDA=15.294
NC_035087.1	60836424	.	C	G	.	.	MAF_INRAE=28.333;MAF_USDA=47.647
NC_035087.1	60836436	.	T	C	.	.	MAF_INRAE=13.924;MAF_USDA=7.059
NC_035087.1	60836486	.	G	T	.	.	MAF_INRAE=13.924;MAF_USDA=7.059
NC_035087.1	60836513	.	T	C	.	.	MAF_INRAE=13.924;MAF_USDA=8.333
NC_035087.1	60836519	.	T	G	.	.	MAF_USDA=12.5
NC_035087.1	60836533	.	T	C	.	.	MAF_INRAE=5.263;MAF_USDA=2.459
NC_035087.1	60836547	.	G	A	.	.	MAF_INRAE=13.924;MAF_USDA=7.059
NC_035087.1	60836559	.	C	T	.	.	MAF_INRAE=3.333;MAF_USDA=9.016
NC_035087.1	60836565	.	C	T	.	.	MAF_USDA=1.639
NC_035087.1	60836567	.	G	A	.	.	MAF_USDA=4.098
NC_035087.1	60836622	.	A	G	.	.	MAF_INRAE=5.263;MAF_USDA=15.574
NC_035087.1	60836663	.	T	C	.	.	MAF_INRAE=2.5;MAF_USDA=4.118
NC_035087.1	60836692	.	C	T	.	.	MAF_USDA=4.098
NC_035087.1	60836707	.	T	C	.	.	MAF_USDA=3.279
NC_035087.1	60836736	.	C	A	.	.	MAF_USDA=1.639
NC_035087.1	60836740	.	C	T	.	.	MAF_USDA=1.639
NC_035087.1	60836763	.	G	T	.	.	MAF_INRAE=15.823;MAF_USDA=17.059
NC_035087.1	60836792	.	A	G	.	.	MAF_INRAE=3.333;MAF_USDA=4.706
NC_035087.1	60836804	.	T	C	.	.	MAF_INRAE=2.5;MAF_USDA=5.294
NC_035087.1	60836817	.	A	C	.	.	MAF_USDA=1.639
NC_035087.1	60836835	.	G	A	.	.	MAF_INRAE=2.5
NC_035087.1	60836849	.	G	A	.	.	MAF_INRAE=34.81;MAF_USDA=27.976
NC_035087.1	60836875	.	C	T	.	.	MAF_INRAE=17.089;MAF_USDA=14.458
NC_035087.1	60836876	.	G	A	.	.	MAF_INRAE=2.5;MAF_USDA=1.667
NC_035087.1	60836877	.	A	G	.	.	MAF_INRAE=34.81;MAF_USDA=30.357
NC_035087.1	60836903	.	T	G	.	.	MAF_USDA=10.0
NC_035087.1	60836904	.	C	T	.	.	MAF_USDA=10.119
NC_035087.1	60836910	.	A	C	.	.	MAF_INRAE=2.5;MAF_USDA=5.357
NC_035087.1	60836912	.	C	A	.	.	MAF_INRAE=35.443;MAF_USDA=26.19
NC_035087.1	60836916	.	A	G	.	.	MAF_INRAE=3.333;MAF_USDA=3.333
NC_035087.1	60836919	.	T	A	.	.	MAF_INRAE=2.5;MAF_USDA=5.357
NC_035087.1	60836940	.	C	A	.	.	MAF_USDA=2.5
NC_035087.1	60836953	.	A	G	.	.	MAF_INRAE=14.167;MAF_USDA=13.095
NC_035087.1	60836962	.	A	C	.	.	MAF_INRAE=2.5;MAF_USDA=5.357
NC_035087.1	60836971	.	G	A	.	.	MAF_INRAE=25.833;MAF_USDA=50.0
NC_035087.1	60836973	.	G	A	.	.	MAF_INRAE=3.333
NC_035087.1	60836978	.	T	C	.	.	MAF_INRAE=11.667;MAF_USDA=6.548
NC_035087.1	60836997	.	G	A	.	.	MAF_INRAE=31.667;MAF_USDA=27.381
NC_035087.1	60837007	.	T	C	.	.	MAF_INRAE=2.5
NC_035087.1	60837015	.	T	C	.	.	MAF_INRAE=2.5;MAF_USDA=4.167
NC_035087.1	60837061	.	C	G	.	.	MAF_USDA=6.25
NC_035087.1	60837062	.	G	A	.	.	MAF_USDA=8.929
NC_035087.1	60837140	.	T	G	.	.	MAF_USDA=1.639
NC_035087.1	60837154	.	G	T	.	.	MAF_INRAE=2.5;MAF_USDA=3.279
NC_035087.1	60837188	.	C	T	.	.	MAF_INRAE=35.443;MAF_USDA=28.235
NC_035087.1	60837209	.	G	T	.	.	MAF_USDA=1.639
NC_035087.1	60837232	.	A	G	.	.	MAF_INRAE=26.582;MAF_USDA=18.824
NC_035087.1	60837237	.	G	A	.	.	MAF_USDA=11.765
NC_035087.1	60837238	.	G	A	.	.	MAF_INRAE=30.833;MAF_USDA=34.118
NC_035087.1	60837274	.	G	T	.	.	MAF_USDA=2.459
NC_035087.1	60837287	.	T	C	.	.	MAF_USDA=7.647
NC_035087.1	60837303	.	C	T	.	.	MAF_INRAE=3.333;MAF_USDA=3.279
NC_035087.1	60837322	.	T	C	.	.	MAF_INRAE=6.667;MAF_USDA=5.738
NC_035087.1	60837352	.	G	A	.	.	MAF_USDA=3.279
NC_035087.1	60837354	.	C	A	.	.	MAF_USDA=1.639
NC_035087.1	60837374	.	C	T	.	.	MAF_INRAE=7.595;MAF_USDA=9.412
NC_035087.1	60837385	.	G	T	.	.	MAF_INRAE=1.667;MAF_USDA=4.118
NC_035087.1	60837386	.	G	A	.	.	MAF_INRAE=1.667;MAF_USDA=4.118
NC_035087.1	60837410	.	A	C	.	.	MAF_USDA=3.279
NC_035087.1	60837459	.	A	G	.	.	MAF_INRAE=25.0;MAF_USDA=31.176
NC_035087.1	60837468	.	T	C	.	.	MAF_INRAE=5.263;MAF_USDA=1.639
NC_035087.1	60837475	.	T	C	.	.	MAF_INRAE=10.0;MAF_USDA=12.353
NC_035087.1	60837477	.	A	G	.	.	MAF_INRAE=10.0;MAF_USDA=5.882
NC_035087.1	60837484	.	G	A	.	.	MAF_INRAE=10.759;MAF_USDA=7.647
NC_035087.1	60837515	.	C	T	.	.	MAF_INRAE=26.582;MAF_USDA=31.765
NC_035087.1	60837626	.	G	A	.	.	MAF_INRAE=17.722;MAF_USDA=19.412
NC_035087.1	60837659	.	C	T	.	.	MAF_USDA=3.529
NC_035087.1	60837673	.	G	A	.	.	MAF_USDA=2.459
NC_035087.1	60837713	.	C	T	.	.	MAF_USDA=6.25
NC_035087.1	60837725	.	G	A	.	.	MAF_USDA=2.459
NC_035087.1	60837814	.	G	A	.	.	MAF_USDA=1.639
NC_035087.1	60837830	.	A	G	.	.	MAF_USDA=2.459
NC_035087.1	60837943	.	T	C	.	.	MAF_INRAE=10.0;MAF_USDA=36.957
NC_035087.1	60838019	.	G	A	.	.	MAF_USDA=1.639
NC_035087.1	60838061	.	C	T	.	.	MAF_USDA=28.261
NC_035087.1	60838115	.	G	A	.	.	MAF_USDA=9.756
NC_035087.1	60838133	.	A	T	.	.	MAF_USDA=4.878
NC_035087.1	60838234	.	G	T	.	.	MAF_USDA=2.586
NC_035087.1	60838369	.	T	C	.	.	MAF_USDA=39.13
NC_035087.1	60838809	.	G	T	.	.	MAF_USDA=12.5
NC_035087.1	60838823	.	T	C	.	.	MAF_USDA=12.5
NC_035087.1	60838833	.	G	T	.	.	MAF_USDA=4.167
NC_035087.1	60838972	.	C	A	.	.	MAF_USDA=34.118
NC_035087.1	60838978	.	C	T	.	.	MAF_USDA=34.706
NC_035087.1	60838984	.	A	T	.	.	MAF_INRAE=31.579;MAF_USDA=34.706
NC_035087.1	60839037	.	C	T	.	.	MAF_INRAE=13.924;MAF_USDA=7.059
NC_035087.1	60839045	.	T	A	.	.	MAF_USDA=12.295
NC_035087.1	60839114	.	G	T	.	.	MAF_INRAE=15.19;MAF_USDA=15.294
NC_035087.1	60839125	.	G	T	.	.	MAF_USDA=1.639
NC_035087.1	60839220	.	A	G	.	.	MAF_USDA=2.5
NC_035087.1	60839231	.	C	G	.	.	MAF_INRAE=3.333;MAF_USDA=5.0
NC_035087.1	60839239	.	A	C	.	.	MAF_INRAE=3.333;MAF_USDA=4.167
NC_035087.1	60839241	.	A	G	.	.	MAF_INRAE=3.333;MAF_USDA=4.098
NC_035087.1	60839250	.	T	C	.	.	MAF_INRAE=3.333;MAF_USDA=4.918
NC_035087.1	60839279	.	G	T	.	.	MAF_USDA=3.279
NC_035087.1	60839356	.	A	T	.	.	MAF_USDA=3.529
NC_035087.1	60839357	.	A	C	.	.	MAF_USDA=4.098
NC_035087.1	60839364	.	T	C	.	.	MAF_USDA=3.529
NC_035087.1	60839365	.	T	A	.	.	MAF_USDA=3.529
NC_035087.1	60839369	.	C	A	.	.	MAF_INRAE=8.228;MAF_USDA=47.647
NC_035087.1	60839461	.	T	C	.	.	MAF_INRAE=5.0;MAF_USDA=15.294
NC_035087.1	60839462	.	G	C	.	.	MAF_INRAE=3.797;MAF_USDA=8.235
NC_035087.1	60839500	.	C	T	.	.	MAF_INRAE=3.333;MAF_USDA=3.279
NC_035087.1	60839502	.	G	C	.	.	MAF_INRAE=13.924;MAF_USDA=7.059
NC_035087.1	60839556	.	C	T	.	.	MAF_INRAE=3.333;MAF_USDA=5.738
NC_035087.1	60839564	.	T	A	.	.	MAF_USDA=1.639
NC_035087.1	60839609	.	C	T	.	.	MAF_INRAE=25.949;MAF_USDA=33.529
NC_035087.1	60839649	.	A	C	.	.	MAF_USDA=1.639
NC_035087.1	60839748	.	G	A	.	.	MAF_INRAE=3.333;MAF_USDA=10.0
NC_035087.1	60839779	.	T	A	.	.	MAF_USDA=4.918
NC_035087.1	60839803	.	T	C	.	.	MAF_USDA=7.059
NC_035087.1	60839804	.	G	A	.	.	MAF_INRAE=25.949;MAF_USDA=32.941
NC_035087.1	60839856	.	T	C	.	.	MAF_USDA=2.459
NC_035087.1	60839889	.	A	G	.	.	MAF_INRAE=2.5;MAF_USDA=5.738
NC_035087.1	60839899	.	A	C	.	.	MAF_USDA=2.459
NC_035087.1	60839908	.	T	G	.	.	MAF_INRAE=17.722;MAF_USDA=6.471
NC_035087.1	60839913	.	T	A	.	.	MAF_INRAE=2.5;MAF_USDA=4.918
NC_035087.1	60839923	.	T	G	.	.	MAF_INRAE=2.5;MAF_USDA=5.738
NC_035087.1	60839978	.	C	T	.	.	MAF_INRAE=3.333;MAF_USDA=5.738
NC_035087.1	60839984	.	A	C	.	.	MAF_INRAE=3.797;MAF_USDA=17.647
NC_035087.1	60840001	.	G	A	.	.	MAF_INRAE=3.333;MAF_USDA=5.738
NC_035087.1	60840007	.	G	A	.	.	MAF_INRAE=3.333;MAF_USDA=5.738
NC_035087.1	60840150	.	A	T	.	.	MAF_INRAE=14.557;MAF_USDA=14.118
NC_035087.1	60840175	.	C	A	.	.	MAF_USDA=2.459
NC_035087.1	60840218	.	A	C	.	.	MAF_USDA=2.459
NC_035087.1	60840310	.	G	A	.	.	MAF_INRAE=9.494;MAF_USDA=5.294
NC_035087.1	60840326	.	T	G	.	.	MAF_INRAE=3.333;MAF_USDA=4.918
NC_035087.1	60840483	.	A	T	.	.	MAF_USDA=1.639
NC_035087.1	60840492	.	G	A	.	.	MAF_INRAE=5.263
NC_035087.1	60840502	.	A	C	.	.	MAF_INRAE=3.333;MAF_USDA=18.852
NC_035087.1	60840640	.	T	G	.	.	MAF_INRAE=13.924;MAF_USDA=7.059
NC_035087.1	60840642	.	C	G	.	.	MAF_INRAE=11.667;MAF_USDA=14.118
NC_035087.1	60840744	.	G	C	.	.	MAF_USDA=3.279
NC_035087.1	60840789	.	T	A	.	.	MAF_INRAE=3.333;MAF_USDA=5.738
NC_035087.1	60840805	.	C	T	.	.	MAF_INRAE=22.785;MAF_USDA=35.882
NC_035087.1	60840849	.	G	A	.	.	MAF_INRAE=22.785;MAF_USDA=40.588
NC_035087.1	60840881	.	A	C	.	.	MAF_INRAE=5.263
NC_035087.1	60840920	.	G	T	.	.	MAF_USDA=1.639
NC_035087.1	60840933	.	T	A	.	.	MAF_INRAE=40.506;MAF_USDA=35.882
NC_035087.1	60840975	.	A	C	.	.	MAF_INRAE=3.333;MAF_USDA=4.918
NC_035087.1	60840978	.	T	C	.	.	MAF_INRAE=41.772;MAF_USDA=29.412
NC_035087.1	60840990	.	A	T	.	.	MAF_INRAE=41.772;MAF_USDA=33.529
NC_035087.1	60841002	.	G	T	.	.	MAF_USDA=5.738
NC_035087.1	60841018	.	T	A	.	.	MAF_USDA=3.529
NC_035087.1	60841025	.	T	C	.	.	MAF_INRAE=7.595;MAF_USDA=7.377
NC_035087.1	60841036	.	A	G	.	.	MAF_USDA=37.5
NC_035087.1	60841104	.	C	T	.	.	MAF_INRAE=5.263
NC_035087.1	60841135	.	C	T	.	.	MAF_INRAE=5.833;MAF_USDA=8.824
NC_035087.1	60841227	.	C	T	.	.	MAF_INRAE=3.333;MAF_USDA=19.412
NC_035087.1	60841228	.	T	A	.	.	MAF_USDA=6.25
NC_035087.1	60841419	.	G	C	.	.	MAF_INRAE=3.333
NC_035087.1	60841432	.	A	C	.	.	MAF_INRAE=10.0;MAF_USDA=6.25
NC_035087.1	60841571	.	T	C	.	.	MAF_INRAE=21.519;MAF_USDA=36.471
NC_035087.1	60841629	.	C	T	.	.	MAF_USDA=6.25
NC_035087.1	60841723	.	A	T	.	.	MAF_INRAE=26.667;MAF_USDA=47.647
NC_035087.1	60841818	.	T	A	.	.	MAF_INRAE=30.0;MAF_USDA=23.214
NC_035087.1	60841831	.	T	C	.	.	MAF_USDA=2.459
NC_035087.1	60841849	.	T	C	.	.	MAF_INRAE=34.177;MAF_USDA=29.508
NC_035087.1	60841907	.	C	T	.	.	MAF_INRAE=8.333;MAF_USDA=8.235
NC_035087.1	60841979	.	A	C	.	.	MAF_USDA=3.279
NC_035087.1	60842032	.	A	G	.	.	MAF_USDA=5.357
NC_035087.1	60842045	.	C	T	.	.	MAF_INRAE=39.241;MAF_USDA=6.471
NC_035087.1	60842140	.	A	T	.	.	MAF_INRAE=8.861;MAF_USDA=18.824
NC_035087.1	60842201	.	T	A	.	.	MAF_INRAE=25.316;MAF_USDA=49.412
NC_035087.1	60842203	.	T	A	.	.	MAF_USDA=6.25
NC_035087.1	60842322	.	C	T	.	.	MAF_INRAE=10.526
NC_035087.1	60842428	.	C	T	.	.	MAF_INRAE=3.333;MAF_USDA=4.098
NC_035087.1	60842696	.	A	C	.	.	MAF_INRAE=7.5;MAF_USDA=6.471
NC_035087.1	60842763	.	G	C	.	.	MAF_INRAE=26.316;MAF_USDA=13.529
NC_035087.1	60842800	.	G	A	.	.	MAF_INRAE=3.333;MAF_USDA=5.294
NC_035087.1	60842902	.	C	T	.	.	MAF_USDA=1.667
NC_035087.1	60842964	.	T	C	.	.	MAF_INRAE=16.456;MAF_USDA=6.471
NC_035087.1	60843043	.	T	A	.	.	MAF_USDA=4.918
NC_035087.1	60843064	.	G	A	.	.	MAF_USDA=2.083
NC_035087.1	60843099	.	C	T	.	.	MAF_INRAE=5.263
NC_035087.1	60843102	.	G	A	.	.	MAF_USDA=4.167
NC_035087.1	60843231	.	C	T	.	.	MAF_USDA=23.529
NC_035087.1	60843297	.	C	T	.	.	MAF_INRAE=3.333;MAF_USDA=5.294
NC_035087.1	60843333	.	C	G	.	.	MAF_USDA=3.279
NC_035087.1	60843376	.	G	A	.	.	MAF_USDA=7.377
NC_035087.1	60843442	.	A	G	.	.	MAF_INRAE=32.911;MAF_USDA=32.353
NC_035087.1	60843488	.	C	T	.	.	MAF_USDA=3.279
NC_035087.1	60843710	.	C	T	.	.	MAF_USDA=12.941
NC_035087.1	60843773	.	G	A	.	.	MAF_USDA=5.738
NC_035087.1	60843776	.	T	A	.	.	MAF_USDA=5.738
NC_035087.1	60843777	.	C	A	.	.	MAF_USDA=5.738
NC_035087.1	60843857	.	C	T	.	.	MAF_INRAE=17.089;MAF_USDA=6.471
NC_035087.1	60843958	.	G	C	.	.	MAF_INRAE=15.789;MAF_USDA=14.118
NC_035087.1	60843997	.	G	T	.	.	MAF_INRAE=21.053
NC_035087.1	60844036	.	A	C	.	.	MAF_INRAE=20.833;MAF_USDA=42.353
NC_035087.1	60844046	.	A	C	.	.	MAF_INRAE=5.263
NC_035087.1	60844049	.	C	G	.	.	MAF_USDA=7.377
NC_035087.1	60844054	.	G	T	.	.	MAF_INRAE=35.443;MAF_USDA=22.353
NC_035087.1	60844056	.	C	T	.	.	MAF_USDA=2.459
NC_035087.1	60844098	.	T	C	.	.	MAF_INRAE=20.833;MAF_USDA=38.235
NC_035087.1	60844140	.	A	C	.	.	MAF_INRAE=13.924;MAF_USDA=42.941
NC_035087.1	60844168	.	A	G	.	.	MAF_USDA=2.459
NC_035087.1	60844186	.	A	C	.	.	MAF_INRAE=3.333;MAF_USDA=15.882
NC_035087.1	60844189	.	G	T	.	.	MAF_INRAE=3.333;MAF_USDA=10.588
NC_035087.1	60844240	.	T	A	.	.	MAF_USDA=3.279
NC_035087.1	60844312	.	G	A	.	.	MAF_INRAE=9.167;MAF_USDA=17.059
NC_035087.1	60844313	.	C	G	.	.	MAF_INRAE=7.5;MAF_USDA=5.882
NC_035087.1	60844368	.	G	A	.	.	MAF_INRAE=19.167;MAF_USDA=23.529
NC_035087.1	60844374	.	C	T	.	.	MAF_INRAE=11.667;MAF_USDA=7.647
NC_035087.1	60844384	.	G	A	.	.	MAF_USDA=4.118
NC_035087.1	60844413	.	A	G	.	.	MAF_INRAE=35.443;MAF_USDA=22.941
NC_035087.1	60844461	.	A	G	.	.	MAF_INRAE=21.053;MAF_USDA=12.941
NC_035087.1	60844576	.	C	T	.	.	MAF_USDA=7.377
NC_035087.1	60844584	.	T	A	.	.	MAF_USDA=1.639
NC_035087.1	60844818	.	A	G	.	.	MAF_INRAE=26.316
NC_035087.1	60844912	.	G	A	.	.	MAF_INRAE=9.167;MAF_USDA=25.294
NC_035087.1	60845012	.	T	A	.	.	MAF_INRAE=9.494;MAF_USDA=18.824
NC_035087.1	60845176	.	C	A	.	.	MAF_INRAE=8.333;MAF_USDA=22.353
NC_035087.1	60845327	.	G	T	.	.	MAF_USDA=7.059
NC_035087.1	60845445	.	G	T	.	.	MAF_USDA=5.738
NC_035087.1	60845466	.	C	T	.	.	MAF_INRAE=8.861;MAF_USDA=31.765
NC_035087.1	60845476	.	A	G	.	.	MAF_INRAE=8.333;MAF_USDA=25.882
NC_035087.1	60845498	.	T	A	.	.	MAF_INRAE=7.5;MAF_USDA=9.412
NC_035087.1	60845507	.	C	T	.	.	MAF_USDA=1.639
NC_035087.1	60845563	.	A	C	.	.	MAF_INRAE=15.823;MAF_USDA=37.059
NC_035087.1	60845582	.	A	C	.	.	MAF_USDA=1.639
NC_035087.1	60845593	.	C	T	.	.	MAF_INRAE=3.333;MAF_USDA=4.098
NC_035087.1	60845596	.	G	A	.	.	MAF_INRAE=9.494;MAF_USDA=32.941
NC_035087.1	60845673	.	C	T	.	.	MAF_INRAE=12.658;MAF_USDA=18.824
NC_035087.1	60845727	.	A	T	.	.	MAF_INRAE=26.316
NC_035087.1	60845742	.	A	T	.	.	MAF_INRAE=16.456;MAF_USDA=41.176
NC_035087.1	60845754	.	C	A	.	.	MAF_INRAE=21.053
NC_035087.1	60845817	.	A	C	.	.	MAF_INRAE=9.167
NC_035087.1	60845841	.	C	A	.	.	MAF_INRAE=9.167
NC_035087.1	60845861	.	T	C	.	.	MAF_INRAE=9.167
NC_035087.1	60846011	.	G	A	.	.	MAF_USDA=7.377
NC_035087.1	60846013	.	C	A	.	.	MAF_INRAE=9.167;MAF_USDA=27.059
NC_035087.1	60846036	.	A	C	.	.	MAF_INRAE=42.105;MAF_USDA=9.016
NC_035087.1	60846037	.	A	C	.	.	MAF_INRAE=9.167;MAF_USDA=27.059
NC_035087.1	60846055	.	T	C	.	.	MAF_INRAE=12.658;MAF_USDA=18.235
NC_035087.1	60846083	.	G	A	.	.	MAF_USDA=4.098
NC_035087.1	60846107	.	A	C	.	.	MAF_INRAE=16.456;MAF_USDA=45.833
NC_035087.1	60846154	.	T	C	.	.	MAF_INRAE=15.823
NC_035087.1	60846171	.	A	T	.	.	MAF_INRAE=34.81;MAF_USDA=39.583
NC_035087.1	60846234	.	G	T	.	.	MAF_USDA=6.557
NC_035087.1	60846347	.	C	T	.	.	MAF_INRAE=26.316
NC_035087.1	60846382	.	A	G	.	.	MAF_USDA=1.667
NC_035087.1	60846390	.	A	C	.	.	MAF_INRAE=12.658;MAF_USDA=22.5
NC_035087.1	60846409	.	C	T	.	.	MAF_USDA=1.667
NC_035087.1	60846419	.	G	A	.	.	MAF_USDA=1.667
NC_035087.1	60846448	.	C	T	.	.	MAF_INRAE=7.5;MAF_USDA=4.118
NC_035087.1	60846451	.	A	G	.	.	MAF_INRAE=15.19;MAF_USDA=45.833
NC_035087.1	60846512	.	G	C	.	.	MAF_INRAE=14.557
NC_035087.1	60846530	.	C	T	.	.	MAF_INRAE=14.557
NC_035087.1	60846545	.	T	A	.	.	MAF_INRAE=5.833;MAF_USDA=18.75
NC_035087.1	60846558	.	C	A	.	.	MAF_INRAE=10.127;MAF_USDA=35.417
NC_035087.1	60846617	.	C	T	.	.	MAF_INRAE=12.658;MAF_USDA=17.647
NC_035087.1	60846637	.	A	G	.	.	MAF_INRAE=14.557;MAF_USDA=45.882
NC_035087.1	60846654	.	A	C	.	.	MAF_INRAE=5.263;MAF_USDA=2.941
NC_035087.1	60846765	.	A	T	.	.	MAF_USDA=4.918
NC_035087.1	60846766	.	G	T	.	.	MAF_USDA=4.918
NC_035087.1	60846769	.	T	A	.	.	MAF_USDA=5.882
NC_035087.1	60846770	.	T	A	.	.	MAF_INRAE=8.861
NC_035087.1	60846771	.	T	A	.	.	MAF_INRAE=10.833
NC_035087.1	60846772	.	T	A	.	.	MAF_INRAE=10.833
NC_035087.1	60846773	.	A	T	.	.	MAF_INRAE=11.667;MAF_USDA=6.25
NC_035087.1	60846791	.	T	C	.	.	MAF_USDA=4.098
NC_035087.1	60846794	.	C	G	.	.	MAF_INRAE=8.333;MAF_USDA=24.118
NC_035087.1	60846803	.	G	T	.	.	MAF_USDA=2.083
NC_035087.1	60846822	.	A	C	.	.	MAF_USDA=4.098
NC_035087.1	60846846	.	A	C	.	.	MAF_USDA=4.918
NC_035087.1	60846875	.	G	T	.	.	MAF_INRAE=2.5;MAF_USDA=4.118
NC_035087.1	60846898	.	C	T	.	.	MAF_USDA=4.918
NC_035087.1	60846903	.	G	A	.	.	MAF_INRAE=7.5;MAF_USDA=8.235
NC_035087.1	60846921	.	G	A	.	.	MAF_INRAE=7.5;MAF_USDA=6.25
NC_035087.1	60847041	.	T	C	.	.	MAF_INRAE=9.494;MAF_USDA=18.824
NC_035087.1	60847054	.	G	T	.	.	MAF_USDA=5.738
NC_035087.1	60847076	.	G	T	.	.	MAF_INRAE=7.5;MAF_USDA=12.5
NC_035087.1	60847077	.	A	T	.	.	MAF_INRAE=7.5;MAF_USDA=12.5
NC_035087.1	60847142	.	C	T	.	.	MAF_USDA=6.557
NC_035087.1	60847163	.	G	A	.	.	MAF_INRAE=29.114;MAF_USDA=22.941
NC_035087.1	60847167	.	C	A	.	.	MAF_INRAE=20.0;MAF_USDA=41.765
NC_035087.1	60847176	.	A	G	.	.	MAF_USDA=1.667
NC_035087.1	60847182	.	A	T	.	.	MAF_INRAE=5.263
NC_035087.1	60847240	.	C	T	.	.	MAF_INRAE=9.167;MAF_USDA=27.059
NC_035087.1	60847248	.	T	A	.	.	MAF_INRAE=16.456;MAF_USDA=42.353
NC_035087.1	60847304	.	C	G	.	.	MAF_INRAE=9.167;MAF_USDA=16.471
NC_035087.1	60847327	.	G	A	.	.	MAF_INRAE=9.494;MAF_USDA=32.941
NC_035087.1	60847337	.	A	T	.	.	MAF_INRAE=3.333;MAF_USDA=3.279
NC_035087.1	60847361	.	T	A	.	.	MAF_INRAE=9.167;MAF_USDA=25.882
NC_035087.1	60847463	.	A	T	.	.	MAF_USDA=3.279
NC_035087.1	60847494	.	C	A	.	.	MAF_INRAE=8.861;MAF_USDA=32.353
NC_035087.1	60847623	.	G	A	.	.	MAF_INRAE=7.5;MAF_USDA=8.824
NC_035087.1	60847676	.	G	C	.	.	MAF_INRAE=35.443;MAF_USDA=22.353
NC_035087.1	60847680	.	T	C	.	.	MAF_INRAE=31.667;MAF_USDA=23.529
NC_035087.1	60847722	.	T	C	.	.	MAF_INRAE=35.443;MAF_USDA=22.941
NC_035087.1	60847779	.	A	G	.	.	MAF_INRAE=16.456;MAF_USDA=45.238
NC_035087.1	60847821	.	T	C	.	.	MAF_INRAE=9.167;MAF_USDA=24.706
NC_035087.1	60847828	.	C	A	.	.	MAF_INRAE=9.494;MAF_USDA=20.588
NC_035087.1	60847839	.	C	A	.	.	MAF_USDA=3.279
NC_035087.1	60847840	.	C	T	.	.	MAF_INRAE=16.456;MAF_USDA=42.353
NC_035087.1	60847868	.	C	T	.	.	MAF_INRAE=16.456;MAF_USDA=42.262
NC_035087.1	60847894	.	C	G	.	.	MAF_INRAE=3.165;MAF_USDA=30.357
NC_035087.1	60847954	.	T	G	.	.	MAF_INRAE=16.456;MAF_USDA=40.588
NC_035087.1	60847960	.	T	G	.	.	MAF_INRAE=2.5;MAF_USDA=3.279
NC_035087.1	60847965	.	C	T	.	.	MAF_USDA=2.941
NC_035087.1	60847998	.	C	T	.	.	MAF_USDA=7.647
NC_035087.1	60848003	.	T	A	.	.	MAF_INRAE=9.167;MAF_USDA=26.471
NC_035087.1	60848072	.	A	G	.	.	MAF_INRAE=29.114;MAF_USDA=23.529
NC_035087.1	60848079	.	C	T	.	.	MAF_INRAE=9.167;MAF_USDA=27.059
NC_035087.1	60848085	.	G	T	.	.	MAF_INRAE=3.333;MAF_USDA=4.098
NC_035087.1	60848094	.	C	T	.	.	MAF_USDA=3.279
NC_035087.1	60848110	.	G	A	.	.	MAF_INRAE=15.789
NC_035087.1	60848146	.	A	T	.	.	MAF_INRAE=3.333;MAF_USDA=11.176
NC_035087.1	60848157	.	C	T	.	.	MAF_USDA=1.639
NC_035087.1	60848183	.	T	G	.	.	MAF_INRAE=9.494;MAF_USDA=32.941
NC_035087.1	60848199	.	C	A	.	.	MAF_INRAE=9.494;MAF_USDA=32.353
NC_035087.1	60848226	.	T	A	.	.	MAF_USDA=1.639
NC_035087.1	60848239	.	G	T	.	.	MAF_INRAE=22.785;MAF_USDA=41.765
NC_035087.1	60848269	.	G	A	.	.	MAF_INRAE=11.667;MAF_USDA=2.353
NC_035087.1	60848328	.	G	T	.	.	MAF_USDA=1.639
NC_035087.1	60848372	.	T	A	.	.	MAF_INRAE=22.785;MAF_USDA=41.176
NC_035087.1	60848380	.	A	G	.	.	MAF_INRAE=35.443;MAF_USDA=22.941
NC_035087.1	60848459	.	G	T	.	.	MAF_USDA=3.279
NC_035087.1	60848503	.	C	A	.	.	MAF_USDA=8.197
NC_035087.1	60848543	.	C	A	.	.	MAF_USDA=2.459
NC_035087.1	60848553	.	C	T	.	.	MAF_USDA=6.25
NC_035087.1	60848575	.	A	C	.	.	MAF_INRAE=13.924;MAF_USDA=24.706
NC_035087.1	60848576	.	G	A	.	.	MAF_INRAE=10.0;MAF_USDA=25.294
NC_035087.1	60848587	.	C	A	.	.	MAF_INRAE=11.667;MAF_USDA=8.824
NC_035087.1	60848596	.	T	A	.	.	MAF_INRAE=22.785;MAF_USDA=41.765
NC_035087.1	60848666	.	G	T	.	.	MAF_USDA=7.377
NC_035087.1	60848706	.	G	T	.	.	MAF_INRAE=31.579;MAF_USDA=41.176
NC_035087.1	60848757	.	A	C	.	.	MAF_INRAE=26.316;MAF_USDA=18.75
NC_035087.1	60848894	.	C	T	.	.	MAF_INRAE=15.789;MAF_USDA=20.0
NC_035087.1	60848918	.	G	A	.	.	MAF_USDA=6.25
NC_035087.1	60848920	.	C	T	.	.	MAF_USDA=24.706
NC_035087.1	60848956	.	G	C	.	.	MAF_USDA=24.405
NC_035087.1	60849032	.	T	C	.	.	MAF_USDA=18.75
NC_035087.1	60849216	.	A	G	.	.	MAF_USDA=22.353
NC_035087.1	60849252	.	A	T	.	.	MAF_INRAE=5.263;MAF_USDA=2.353
NC_035087.1	60849300	.	G	T	.	.	MAF_INRAE=26.316;MAF_USDA=26.471
NC_035087.1	60849322	.	C	T	.	.	MAF_INRAE=26.316;MAF_USDA=26.471
NC_035087.1	60849323	.	G	A	.	.	MAF_USDA=6.471
NC_035087.1	60849499	.	G	A	.	.	MAF_INRAE=26.316;MAF_USDA=26.471
NC_035087.1	60849541	.	A	T	.	.	MAF_INRAE=26.316;MAF_USDA=25.882
NC_035087.1	60849567	.	G	T	.	.	MAF_USDA=4.098
NC_035087.1	60849584	.	G	A	.	.	MAF_USDA=7.059
NC_035087.1	60849626	.	G	A	.	.	MAF_INRAE=15.789;MAF_USDA=17.647
NC_035087.1	60849660	.	C	T	.	.	MAF_INRAE=15.789;MAF_USDA=18.824
NC_035087.1	60849664	.	G	A	.	.	MAF_INRAE=26.316;MAF_USDA=28.235
NC_035087.1	60849761	.	G	A	.	.	MAF_INRAE=11.392;MAF_USDA=18.235
NC_035087.1	60849831	.	G	T	.	.	MAF_INRAE=9.494;MAF_USDA=34.706
NC_035087.1	60849865	.	C	T	.	.	MAF_INRAE=7.5;MAF_USDA=5.882
NC_035087.1	60849908	.	T	G	.	.	MAF_INRAE=22.152;MAF_USDA=48.824
NC_035087.1	60849967	.	G	T	.	.	MAF_INRAE=15.823;MAF_USDA=6.471
NC_035087.1	60850036	.	A	G	.	.	MAF_USDA=26.471
NC_035087.1	60850091	.	A	T	.	.	MAF_USDA=4.918
NC_035087.1	60850096	.	G	A	.	.	MAF_USDA=8.824
NC_035087.1	60850100	.	G	A	.	.	MAF_USDA=10.0
NC_035087.1	60850128	.	G	A	.	.	MAF_INRAE=15.789
NC_035087.1	60850157	.	G	A	.	.	MAF_INRAE=3.333
NC_035087.1	60850205	.	C	T	.	.	MAF_USDA=1.639
NC_035087.1	60850206	.	G	A	.	.	MAF_USDA=1.639
NC_035087.1	60850226	.	C	T	.	.	MAF_INRAE=31.579;MAF_USDA=38.235
NC_035087.1	60850375	.	T	G	.	.	MAF_INRAE=12.658;MAF_USDA=17.059
NC_035087.1	60850424	.	T	G	.	.	MAF_INRAE=9.494;MAF_USDA=21.765
NC_035087.1	60850426	.	A	G	.	.	MAF_INRAE=3.333;MAF_USDA=4.098
NC_035087.1	60850467	.	G	T	.	.	MAF_USDA=2.459
NC_035087.1	60850481	.	T	G	.	.	MAF_USDA=5.738
NC_035087.1	60850490	.	T	C	.	.	MAF_INRAE=26.316
NC_035087.1	60850521	.	G	A	.	.	MAF_INRAE=3.333;MAF_USDA=4.098
NC_035087.1	60850549	.	A	G	.	.	MAF_INRAE=22.785;MAF_USDA=37.647
NC_035087.1	60850604	.	C	A	.	.	MAF_INRAE=22.785;MAF_USDA=37.059
NC_035087.1	60850629	.	T	G	.	.	MAF_INRAE=23.418;MAF_USDA=38.235
NC_035087.1	60850649	.	C	T	.	.	MAF_INRAE=5.263;MAF_USDA=4.167
NC_035087.1	60850651	.	C	G	.	.	MAF_USDA=37.059
NC_035087.1	60850693	.	G	A	.	.	MAF_INRAE=21.519;MAF_USDA=38.235
NC_035087.1	60850707	.	A	G	.	.	MAF_USDA=4.098
NC_035087.1	60850720	.	G	A	.	.	MAF_INRAE=22.785;MAF_USDA=39.412
NC_035087.1	60850757	.	G	A	.	.	MAF_INRAE=22.785;MAF_USDA=40.0
NC_035087.1	60850779	.	C	G	.	.	MAF_INRAE=10.833;MAF_USDA=16.471
NC_035087.1	60850811	.	G	A	.	.	MAF_INRAE=22.785;MAF_USDA=40.0
NC_035087.1	60850849	.	G	T	.	.	MAF_INRAE=22.785;MAF_USDA=38.235
NC_035087.1	60850963	.	A	G	.	.	MAF_USDA=1.639
NC_035087.1	60850979	.	T	A	.	.	MAF_INRAE=11.667;MAF_USDA=2.353
NC_035087.1	60851022	.	A	C	.	.	MAF_USDA=2.459
NC_035087.1	60851046	.	T	C	.	.	MAF_INRAE=7.5;MAF_USDA=5.882
NC_035087.1	60851074	.	A	G	.	.	MAF_USDA=3.529
NC_035087.1	60851133	.	C	G	.	.	MAF_INRAE=35.443;MAF_USDA=21.765
NC_035087.1	60851136	.	T	A	.	.	MAF_INRAE=11.667;MAF_USDA=6.25
NC_035087.1	60851155	.	G	A	.	.	MAF_INRAE=7.5;MAF_USDA=6.548
NC_035087.1	60851276	.	T	A	.	.	MAF_INRAE=10.0;MAF_USDA=21.765
NC_035087.1	60851313	.	T	C	.	.	MAF_USDA=2.459
NC_035087.1	60851339	.	G	A	.	.	MAF_INRAE=13.291;MAF_USDA=36.471
NC_035087.1	60851360	.	T	C	.	.	MAF_USDA=2.083
NC_035087.1	60851408	.	A	C	.	.	MAF_INRAE=37.342;MAF_USDA=48.235
NC_035087.1	60851422	.	G	T	.	.	MAF_INRAE=18.333;MAF_USDA=10.588
NC_035087.1	60851538	.	C	G	.	.	MAF_INRAE=21.053;MAF_USDA=1.639
NC_035087.1	60851593	.	G	T	.	.	MAF_INRAE=9.494;MAF_USDA=5.882
NC_035087.1	60851656	.	C	T	.	.	MAF_USDA=4.098
NC_035087.1	60851760	.	T	G	.	.	MAF_INRAE=5.263
NC_035087.1	60851784	.	T	G	.	.	MAF_INRAE=3.333;MAF_USDA=17.213
NC_035087.1	60851868	.	C	T	.	.	MAF_INRAE=4.167;MAF_USDA=2.459
NC_035087.1	60851928	.	A	G	.	.	MAF_USDA=2.083
NC_035087.1	60852111	.	T	A	.	.	MAF_INRAE=10.833;MAF_USDA=19.412
NC_035087.1	60852142	.	C	G	.	.	MAF_INRAE=6.667;MAF_USDA=8.235
NC_035087.1	60852199	.	A	T	.	.	MAF_INRAE=31.013;MAF_USDA=45.833
NC_035087.1	60852259	.	A	G	.	.	MAF_USDA=3.279
NC_035087.1	60852307	.	G	T	.	.	MAF_INRAE=14.557;MAF_USDA=39.583
NC_035087.1	60852319	.	C	T	.	.	MAF_USDA=10.417
NC_035087.1	60852402	.	C	T	.	.	MAF_INRAE=17.089;MAF_USDA=42.353
NC_035087.1	60852403	.	A	T	.	.	MAF_INRAE=11.667;MAF_USDA=2.353
NC_035087.1	60852417	.	G	A	.	.	MAF_INRAE=17.089;MAF_USDA=41.176
NC_035087.1	60852517	.	G	T	.	.	MAF_INRAE=18.987;MAF_USDA=48.824
NC_035087.1	60852562	.	G	C	.	.	MAF_USDA=1.639
NC_035087.1	60852605	.	T	C	.	.	MAF_INRAE=17.089;MAF_USDA=44.118
NC_035087.1	60852622	.	G	T	.	.	MAF_USDA=3.279
NC_035087.1	60852672	.	T	C	.	.	MAF_USDA=2.459
NC_035087.1	60852772	.	T	A	.	.	MAF_INRAE=5.263
NC_035087.1	60852794	.	T	A	.	.	MAF_INRAE=2.5;MAF_USDA=5.882
NC_035087.1	60852919	.	C	T	.	.	MAF_USDA=4.918
NC_035087.1	60852948	.	G	C	.	.	MAF_USDA=1.639
NC_035087.1	60853004	.	T	C	.	.	MAF_INRAE=17.089;MAF_USDA=42.623
NC_035087.1	60853019	.	G	T	.	.	MAF_INRAE=17.089;MAF_USDA=41.803
NC_035087.1	60853034	.	G	A	.	.	MAF_INRAE=2.5;MAF_USDA=8.235
NC_035087.1	60853099	.	C	G	.	.	MAF_INRAE=18.987;MAF_USDA=48.235
NC_035087.1	60853232	.	T	G	.	.	MAF_INRAE=37.342;MAF_USDA=29.412
NC_035087.1	60853281	.	C	A	.	.	MAF_USDA=1.639
NC_035087.1	60853283	.	A	T	.	.	MAF_INRAE=18.987;MAF_USDA=48.824
NC_035087.1	60853356	.	C	T	.	.	MAF_INRAE=2.5;MAF_USDA=8.824
NC_035087.1	60853357	.	C	A	.	.	MAF_INRAE=2.5;MAF_USDA=8.824
NC_035087.1	60853597	.	G	A	.	.	MAF_INRAE=3.333;MAF_USDA=3.279
NC_035087.1	60853646	.	A	C	.	.	MAF_INRAE=2.5;MAF_USDA=4.118
NC_035087.1	60853648	.	G	C	.	.	MAF_INRAE=2.5;MAF_USDA=4.118
NC_035087.1	60853728	.	A	T	.	.	MAF_USDA=4.918
NC_035087.1	60853801	.	C	T	.	.	MAF_USDA=8.235
NC_035087.1	60853938	.	C	T	.	.	MAF_INRAE=26.316;MAF_USDA=9.412
NC_035087.1	60853964	.	A	G	.	.	MAF_USDA=18.75
NC_035087.1	60853994	.	G	A	.	.	MAF_INRAE=10.833;MAF_USDA=2.941
NC_035087.1	60854031	.	A	T	.	.	MAF_INRAE=23.418;MAF_USDA=30.588
NC_035087.1	60854046	.	G	A	.	.	MAF_INRAE=26.316;MAF_USDA=7.059
NC_035087.1	60854047	.	G	T	.	.	MAF_USDA=7.059
NC_035087.1	60854050	.	A	C	.	.	MAF_USDA=1.639
NC_035087.1	60854064	.	A	G	.	.	MAF_USDA=4.098
NC_035087.1	60854092	.	G	A	.	.	MAF_USDA=1.639
NC_035087.1	60854293	.	G	C	.	.	MAF_INRAE=22.152;MAF_USDA=47.647
NC_035087.1	60854324	.	A	T	.	.	MAF_USDA=1.639
NC_035087.1	60854326	.	G	A	.	.	MAF_INRAE=50.0;MAF_USDA=25.294
NC_035087.1	60854452	.	G	T	.	.	MAF_INRAE=44.304;MAF_USDA=15.294
NC_035087.1	60854472	.	G	A	.	.	MAF_USDA=6.25
NC_035087.1	60854534	.	A	C	.	.	MAF_USDA=4.918
NC_035087.1	60854538	.	G	T	.	.	MAF_INRAE=3.333;MAF_USDA=11.176
NC_035087.1	60854564	.	C	T	.	.	MAF_USDA=7.059
NC_035087.1	60854615	.	C	T	.	.	MAF_INRAE=8.333;MAF_USDA=15.294
NC_035087.1	60854660	.	A	C	.	.	MAF_INRAE=43.038;MAF_USDA=14.706
NC_035087.1	60854661	.	G	A	.	.	MAF_INRAE=46.667;MAF_USDA=14.706
NC_035087.1	60854675	.	C	A	.	.	MAF_INRAE=10.759;MAF_USDA=20.588
NC_035087.1	60854747	.	T	A	.	.	MAF_USDA=4.918
NC_035087.1	60854757	.	G	T	.	.	MAF_USDA=2.459
NC_035087.1	60854770	.	T	C	.	.	MAF_INRAE=13.924;MAF_USDA=31.176
NC_035087.1	60854824	.	A	T	.	.	MAF_INRAE=25.949;MAF_USDA=24.706
NC_035087.1	60854912	.	C	A	.	.	MAF_INRAE=11.667;MAF_USDA=2.976
NC_035087.1	60854918	.	A	G	.	.	MAF_USDA=7.5
NC_035087.1	60855091	.	T	G	.	.	MAF_INRAE=2.5;MAF_USDA=7.059
NC_035087.1	60855135	.	G	A	.	.	MAF_INRAE=11.667;MAF_USDA=2.353
NC_035087.1	60855144	.	T	C	.	.	MAF_INRAE=44.304;MAF_USDA=20.588
NC_035087.1	60855244	.	A	T	.	.	MAF_USDA=2.459
NC_035087.1	60855338	.	A	G	.	.	MAF_INRAE=3.797;MAF_USDA=3.279
NC_035087.1	60855472	.	T	G	.	.	MAF_USDA=4.098
NC_035087.1	60855554	.	A	C	.	.	MAF_USDA=4.706
NC_035087.1	60855585	.	C	G	.	.	MAF_INRAE=2.5;MAF_USDA=4.118
NC_035087.1	60855590	.	C	T	.	.	MAF_USDA=2.459
NC_035087.1	60855828	.	C	T	.	.	MAF_INRAE=34.177;MAF_USDA=36.905
NC_035087.1	60855897	.	G	A	.	.	MAF_INRAE=5.696;MAF_USDA=14.706
NC_035087.1	60855898	.	A	T	.	.	MAF_INRAE=21.053;MAF_USDA=2.083
NC_035087.1	60855904	.	T	C	.	.	MAF_USDA=3.279
NC_035087.1	60856003	.	C	T	.	.	MAF_INRAE=2.5;MAF_USDA=18.235
NC_035087.1	60856013	.	C	A	.	.	MAF_INRAE=37.342;MAF_USDA=40.0
NC_035087.1	60856061	.	G	T	.	.	MAF_INRAE=3.333;MAF_USDA=3.279
NC_035087.1	60856081	.	A	G	.	.	MAF_USDA=9.016
NC_035087.1	60856088	.	A	T	.	.	MAF_INRAE=11.667;MAF_USDA=2.353
NC_035087.1	60856097	.	T	G	.	.	MAF_INRAE=10.833;MAF_USDA=9.836
NC_035087.1	60856229	.	G	T	.	.	MAF_INRAE=27.848;MAF_USDA=44.706
NC_035087.1	60856268	.	C	A	.	.	MAF_INRAE=34.81;MAF_USDA=15.294
NC_035087.1	60856284	.	A	T	.	.	MAF_INRAE=25.949;MAF_USDA=25.294
NC_035087.1	60856285	.	T	A	.	.	MAF_USDA=1.639
NC_035087.1	60856347	.	C	T	.	.	MAF_INRAE=25.949;MAF_USDA=38.824
NC_035087.1	60856360	.	T	C	.	.	MAF_USDA=4.098
NC_035087.1	60856378	.	C	A	.	.	MAF_USDA=8.824
NC_035087.1	60856396	.	G	A	.	.	MAF_USDA=4.706
NC_035087.1	60856402	.	G	A	.	.	MAF_USDA=4.706
NC_035087.1	60856520	.	T	A	.	.	MAF_INRAE=32.278;MAF_USDA=28.235
NC_035087.1	60856547	.	G	A	.	.	MAF_USDA=5.294
NC_035087.1	60856634	.	A	G	.	.	MAF_INRAE=19.167;MAF_USDA=20.0
NC_035087.1	60856639	.	C	A	.	.	MAF_INRAE=32.278;MAF_USDA=32.941
NC_035087.1	60856647	.	A	C	.	.	MAF_INRAE=32.278;MAF_USDA=32.941
NC_035087.1	60856648	.	C	A	.	.	MAF_INRAE=35.833;MAF_USDA=31.765
NC_035087.1	60856666	.	G	A	.	.	MAF_USDA=2.459
NC_035087.1	60856678	.	G	A	.	.	MAF_INRAE=19.167;MAF_USDA=14.118
NC_035087.1	60856693	.	C	A	.	.	MAF_USDA=2.459
NC_035087.1	60856716	.	G	T	.	.	MAF_USDA=16.393
NC_035087.1	60856717	.	T	A	.	.	MAF_USDA=16.393
NC_035087.1	60856784	.	T	C	.	.	MAF_INRAE=19.167;MAF_USDA=20.0
NC_035087.1	60856785	.	G	A	.	.	MAF_INRAE=17.722;MAF_USDA=7.059
NC_035087.1	60856801	.	A	C	.	.	MAF_INRAE=37.342;MAF_USDA=26.471
NC_035087.1	60856805	.	G	A	.	.	MAF_INRAE=39.167;MAF_USDA=26.471
NC_035087.1	60856867	.	G	T	.	.	MAF_INRAE=22.152;MAF_USDA=34.118
NC_035087.1	60857024	.	C	T	.	.	MAF_USDA=5.882
NC_035087.1	60857028	.	C	T	.	.	MAF_USDA=6.25
NC_035087.1	60857053	.	A	G	.	.	MAF_INRAE=14.167;MAF_USDA=14.754
NC_035087.1	60857061	.	C	T	.	.	MAF_INRAE=19.167;MAF_USDA=3.529
NC_035087.1	60857216	.	A	T	.	.	MAF_USDA=2.083
NC_035087.1	60857221	.	A	G	.	.	MAF_INRAE=18.333;MAF_USDA=18.235
NC_035087.1	60857282	.	T	C	.	.	MAF_INRAE=17.722;MAF_USDA=17.213
NC_035087.1	60857312	.	G	A	.	.	MAF_INRAE=3.333;MAF_USDA=9.836
NC_035087.1	60857516	.	C	A	.	.	MAF_INRAE=46.203;MAF_USDA=27.647
NC_035087.1	60857587	.	G	C	.	.	MAF_INRAE=17.722;MAF_USDA=19.048
NC_035087.1	60857610	.	G	T	.	.	MAF_INRAE=14.167;MAF_USDA=13.115
NC_035087.1	60857630	.	G	C	.	.	MAF_USDA=4.706
NC_035087.1	60857674	.	T	A	.	.	MAF_USDA=2.459
NC_035087.1	60857677	.	C	T	.	.	MAF_USDA=2.459
NC_035087.1	60857749	.	T	A	.	.	MAF_USDA=1.639
NC_035087.1	60857753	.	C	T	.	.	MAF_INRAE=46.835;MAF_USDA=28.824
NC_035087.1	60857787	.	G	A	.	.	MAF_INRAE=47.368;MAF_USDA=9.412
NC_035087.1	60857807	.	C	A	.	.	MAF_INRAE=10.0;MAF_USDA=2.353
NC_035087.1	60857845	.	A	C	.	.	MAF_USDA=2.459
NC_035087.1	60857857	.	A	G	.	.	MAF_USDA=2.459
NC_035087.1	60857877	.	G	A	.	.	MAF_INRAE=47.368;MAF_USDA=10.0
NC_035087.1	60857885	.	G	T	.	.	MAF_INRAE=34.81;MAF_USDA=14.706
NC_035087.1	60857888	.	A	G	.	.	MAF_INRAE=14.167;MAF_USDA=12.295
NC_035087.1	60857889	.	A	G	.	.	MAF_USDA=4.706
NC_035087.1	60857913	.	T	A	.	.	MAF_USDA=4.918
NC_035087.1	60857939	.	C	T	.	.	MAF_INRAE=34.177;MAF_USDA=18.235
NC_035087.1	60857966	.	G	A	.	.	MAF_INRAE=19.167;MAF_USDA=7.647
NC_035087.1	60858016	.	C	G	.	.	MAF_INRAE=15.19;MAF_USDA=15.882
NC_035087.1	60858088	.	T	C	.	.	MAF_USDA=2.459
NC_035087.1	60858110	.	A	T	.	.	MAF_INRAE=34.177;MAF_USDA=48.824
NC_035087.1	60858143	.	C	A	.	.	MAF_INRAE=10.833;MAF_USDA=11.475
NC_035087.1	60858150	.	A	T	.	.	MAF_INRAE=21.053;MAF_USDA=27.647
NC_035087.1	60858166	.	A	T	.	.	MAF_INRAE=21.053;MAF_USDA=20.588
NC_035087.1	60858184	.	T	C	.	.	MAF_INRAE=21.053;MAF_USDA=20.588
NC_035087.1	60858191	.	C	A	.	.	MAF_INRAE=21.053;MAF_USDA=39.583
NC_035087.1	60858197	.	A	G	.	.	MAF_INRAE=21.053
NC_035087.1	60858209	.	G	A	.	.	MAF_INRAE=19.62;MAF_USDA=19.412
NC_035087.1	60858242	.	G	T	.	.	MAF_INRAE=46.203;MAF_USDA=24.706
NC_035087.1	60858263	.	A	C	.	.	MAF_INRAE=46.835;MAF_USDA=26.471
NC_035087.1	60858264	.	A	C	.	.	MAF_USDA=5.882
NC_035087.1	60858351	.	C	T	.	.	MAF_INRAE=19.167;MAF_USDA=24.706
NC_035087.1	60858370	.	C	T	.	.	MAF_USDA=2.459
NC_035087.1	60858438	.	C	T	.	.	MAF_INRAE=11.667;MAF_USDA=6.25
NC_035087.1	60858451	.	T	A	.	.	MAF_USDA=1.639
NC_035087.1	60858531	.	A	G	.	.	MAF_USDA=5.294
NC_035087.1	60858631	.	T	A	.	.	MAF_USDA=2.459
NC_035087.1	60858661	.	G	C	.	.	MAF_INRAE=17.722;MAF_USDA=22.353
NC_035087.1	60858701	.	C	T	.	.	MAF_INRAE=32.911;MAF_USDA=25.882
NC_035087.1	60858707	.	C	T	.	.	MAF_INRAE=3.333;MAF_USDA=3.279
NC_035087.1	60858708	.	C	T	.	.	MAF_INRAE=3.333;MAF_USDA=3.279
NC_035087.1	60858752	.	G	T	.	.	MAF_INRAE=17.722;MAF_USDA=26.471
NC_035087.1	60858758	.	A	T	.	.	MAF_USDA=2.459
NC_035087.1	60858764	.	C	T	.	.	MAF_INRAE=17.722;MAF_USDA=24.118
NC_035087.1	60858772	.	T	C	.	.	MAF_INRAE=17.722;MAF_USDA=24.118
NC_035087.1	60858797	.	G	A	.	.	MAF_INRAE=14.167;MAF_USDA=14.706
NC_035087.1	60858851	.	C	A	.	.	MAF_INRAE=19.167;MAF_USDA=23.529
NC_035087.1	60858881	.	A	G	.	.	MAF_INRAE=34.81;MAF_USDA=20.0
NC_035087.1	60858986	.	A	T	.	.	MAF_INRAE=14.167;MAF_USDA=13.115
NC_035087.1	60859013	.	C	T	.	.	MAF_INRAE=47.368;MAF_USDA=2.941
NC_035087.1	60859014	.	G	A	.	.	MAF_USDA=5.882
NC_035087.1	60859250	.	A	C	.	.	MAF_INRAE=34.81;MAF_USDA=20.588
NC_035087.1	60859281	.	A	C	.	.	MAF_INRAE=36.076;MAF_USDA=45.882
NC_035087.1	60859302	.	A	C	.	.	MAF_INRAE=17.722;MAF_USDA=28.824
NC_035087.1	60859375	.	G	A	.	.	MAF_USDA=12.5
NC_035087.1	60859378	.	C	T	.	.	MAF_USDA=22.917
NC_035087.1	60859400	.	T	G	.	.	MAF_INRAE=34.81;MAF_USDA=18.824
NC_035087.1	60859427	.	T	A	.	.	MAF_USDA=1.639
NC_035087.1	60859484	.	A	G	.	.	MAF_INRAE=19.167;MAF_USDA=18.75
NC_035087.1	60859518	.	G	A	.	.	MAF_INRAE=2.5;MAF_USDA=4.118
NC_035087.1	60859585	.	A	G	.	.	MAF_INRAE=34.177;MAF_USDA=20.0
NC_035087.1	60859610	.	A	C	.	.	MAF_USDA=3.279
NC_035087.1	60859620	.	C	T	.	.	MAF_USDA=8.235
NC_035087.1	60859662	.	T	G	.	.	MAF_INRAE=17.722;MAF_USDA=21.765
NC_035087.1	60859768	.	C	T	.	.	MAF_INRAE=10.833;MAF_USDA=9.836
NC_035087.1	60859839	.	A	T	.	.	MAF_INRAE=34.81;MAF_USDA=29.167
NC_035087.1	60859904	.	T	C	.	.	MAF_INRAE=17.722;MAF_USDA=22.941
NC_035087.1	60859965	.	C	T	.	.	MAF_INRAE=21.053
NC_035087.1	60860240	.	C	A	.	.	MAF_INRAE=34.81;MAF_USDA=20.588
NC_035087.1	60860258	.	C	A	.	.	MAF_USDA=2.459
NC_035087.1	60860369	.	G	C	.	.	MAF_USDA=3.279
NC_035087.1	60860408	.	A	T	.	.	MAF_USDA=4.918
NC_035087.1	60860421	.	G	C	.	.	MAF_USDA=1.639
NC_035087.1	60860501	.	C	A	.	.	MAF_USDA=1.639
NC_035087.1	60860534	.	T	C	.	.	MAF_INRAE=28.481;MAF_USDA=37.647
NC_035087.1	60860564	.	C	G	.	.	MAF_USDA=8.824
NC_035087.1	60860600	.	C	T	.	.	MAF_USDA=1.639
NC_035087.1	60860666	.	G	T	.	.	MAF_USDA=6.25
NC_035087.1	60860700	.	G	T	.	.	MAF_INRAE=22.152;MAF_USDA=12.353
NC_035087.1	60860757	.	T	C	.	.	MAF_INRAE=3.333;MAF_USDA=3.279
NC_035087.1	60860839	.	C	T	.	.	MAF_USDA=1.639
NC_035087.1	60860871	.	T	C	.	.	MAF_INRAE=17.722;MAF_USDA=21.176
NC_035087.1	60860884	.	A	T	.	.	MAF_INRAE=19.167;MAF_USDA=24.706
NC_035087.1	60860891	.	G	T	.	.	MAF_INRAE=47.368;MAF_USDA=2.941
NC_035087.1	60860924	.	A	C	.	.	MAF_INRAE=20.0;MAF_USDA=6.25
NC_035087.1	60860973	.	G	T	.	.	MAF_INRAE=12.5;MAF_USDA=5.882
NC_035087.1	60861004	.	G	A	.	.	MAF_INRAE=19.167;MAF_USDA=24.706
NC_035087.1	60861016	.	T	C	.	.	MAF_USDA=4.098
NC_035087.1	60861068	.	G	T	.	.	MAF_INRAE=34.81;MAF_USDA=19.412
NC_035087.1	60861106	.	C	T	.	.	MAF_INRAE=17.722;MAF_USDA=20.588
NC_035087.1	60861107	.	T	G	.	.	MAF_INRAE=11.667;MAF_USDA=5.294
NC_035087.1	60861121	.	T	A	.	.	MAF_INRAE=4.167
NC_035087.1	60861209	.	C	T	.	.	MAF_USDA=1.639
NC_035087.1	60861317	.	T	A	.	.	MAF_INRAE=19.167;MAF_USDA=25.882
NC_035087.1	60861416	.	A	T	.	.	MAF_INRAE=17.722;MAF_USDA=7.059
NC_035087.1	60861533	.	G	A	.	.	MAF_USDA=5.294
NC_035087.1	60861558	.	A	T	.	.	MAF_INRAE=30.833
NC_035087.1	60861561	.	T	A	.	.	MAF_INRAE=10.833
NC_035087.1	60861564	.	T	G	.	.	MAF_INRAE=6.667
NC_035087.1	60861628	.	C	A	.	.	MAF_INRAE=18.354;MAF_USDA=21.176
NC_035087.1	60861787	.	C	T	.	.	MAF_INRAE=21.053
NC_035087.1	60861820	.	T	C	.	.	MAF_INRAE=21.053
NC_035087.1	60861968	.	G	T	.	.	MAF_USDA=4.918
NC_035087.1	60861974	.	C	T	.	.	MAF_USDA=4.918
NC_035087.1	60862064	.	G	A	.	.	MAF_USDA=2.459
NC_035087.1	60862217	.	G	A	.	.	MAF_USDA=9.836
NC_035087.1	60862334	.	A	G	.	.	MAF_INRAE=21.667;MAF_USDA=40.0
NC_035087.1	60862357	.	G	A	.	.	MAF_INRAE=37.342;MAF_USDA=29.167
NC_035087.1	60862408	.	T	A	.	.	MAF_USDA=3.279
NC_035087.1	60862453	.	T	A	.	.	MAF_USDA=1.639
NC_035087.1	60862468	.	C	T	.	.	MAF_USDA=1.639
NC_035087.1	60862569	.	A	T	.	.	MAF_USDA=2.459
NC_035087.1	60862585	.	G	A	.	.	MAF_USDA=1.639
NC_035087.1	60862638	.	T	A	.	.	MAF_USDA=1.639
NC_035087.1	60862767	.	G	A	.	.	MAF_INRAE=2.5;MAF_USDA=4.706
NC_035087.1	60862768	.	T	A	.	.	MAF_INRAE=2.5;MAF_USDA=4.706
NC_035087.1	60862815	.	T	C	.	.	MAF_INRAE=17.722;MAF_USDA=12.353
NC_035087.1	60862821	.	T	A	.	.	MAF_USDA=9.836
NC_035087.1	60862825	.	C	G	.	.	MAF_USDA=9.836
NC_035087.1	60862912	.	A	C	.	.	MAF_INRAE=2.5;MAF_USDA=4.118
NC_035087.1	60862943	.	G	A	.	.	MAF_INRAE=5.263
NC_035087.1	60862945	.	A	C	.	.	MAF_USDA=9.836
NC_035087.1	60862967	.	A	G	.	.	MAF_INRAE=29.167
NC_035087.1	60862994	.	G	T	.	.	MAF_INRAE=28.481;MAF_USDA=26.23
NC_035087.1	60863051	.	G	A	.	.	MAF_USDA=3.279
NC_035087.1	60863190	.	T	A	.	.	MAF_INRAE=3.333;MAF_USDA=3.279
NC_035087.1	60863194	.	C	T	.	.	MAF_INRAE=47.368;MAF_USDA=7.059
NC_035087.1	60863237	.	G	A	.	.	MAF_USDA=4.098
NC_035087.1	60863295	.	G	C	.	.	MAF_INRAE=2.5;MAF_USDA=4.706
NC_035087.1	60863369	.	G	A	.	.	MAF_INRAE=19.167;MAF_USDA=23.529
NC_035087.1	60863382	.	C	T	.	.	MAF_USDA=2.459
NC_035087.1	60863417	.	G	A	.	.	MAF_INRAE=20.253;MAF_USDA=10.0
NC_035087.1	60863426	.	G	A	.	.	MAF_INRAE=21.053;MAF_USDA=1.765
NC_035087.1	60863519	.	C	T	.	.	MAF_INRAE=11.667;MAF_USDA=5.882
NC_035087.1	60863615	.	C	T	.	.	MAF_USDA=2.353
NC_035087.1	60863675	.	T	A	.	.	MAF_INRAE=28.333
NC_035087.1	60863777	.	A	T	.	.	MAF_INRAE=37.342;MAF_USDA=21.176
NC_035087.1	60863802	.	A	C	.	.	MAF_INRAE=37.342;MAF_USDA=21.176
NC_035087.1	60863803	.	G	C	.	.	MAF_USDA=4.706
NC_035087.1	60863886	.	C	A	.	.	MAF_INRAE=26.582;MAF_USDA=31.098
NC_035087.1	60863891	.	T	A	.	.	MAF_USDA=1.639
NC_035087.1	60863897	.	A	C	.	.	MAF_INRAE=6.667;MAF_USDA=9.016
NC_035087.1	60863902	.	T	G	.	.	MAF_INRAE=17.722;MAF_USDA=21.176
NC_035087.1	60864010	.	G	A	.	.	MAF_INRAE=34.81;MAF_USDA=15.294
NC_035087.1	60864079	.	C	T	.	.	MAF_INRAE=3.333;MAF_USDA=3.279
NC_035087.1	60864303	.	C	T	.	.	MAF_INRAE=4.167
NC_035087.1	60864344	.	C	T	.	.	MAF_INRAE=19.62;MAF_USDA=11.176
NC_035087.1	60864364	.	C	T	.	.	MAF_USDA=9.836
NC_035087.1	60864564	.	T	A	.	.	MAF_INRAE=3.333;MAF_USDA=3.279
NC_035087.1	60864581	.	G	A	.	.	MAF_INRAE=37.342;MAF_USDA=21.176
NC_035087.1	60864622	.	T	A	.	.	MAF_INRAE=11.667;MAF_USDA=6.471
NC_035087.1	60864644	.	T	A	.	.	MAF_INRAE=19.62;MAF_USDA=10.0
NC_035087.1	60864657	.	ATGCCTGCCC	ATGCCTGCCT	.	.	MAF_USDA=29.167
NC_035087.1	60864666	.	C	T	.	.	MAF_INRAE=38.608
NC_035087.1	60864700	.	G	T	.	.	MAF_USDA=4.706
NC_035087.1	60864766	.	C	A	.	.	MAF_USDA=9.836
NC_035087.1	60864803	.	T	C	.	.	MAF_USDA=27.647
NC_035087.1	60864855	.	G	A	.	.	MAF_INRAE=10.833
NC_035087.1	60864890	.	TGT	TGA	.	.	MAF_USDA=8.333
NC_035087.1	60864909	.	C	A	.	.	MAF_USDA=3.279
NC_035087.1	60865641	.	T	C	.	.	MAF_USDA=29.167
NC_035087.1	60865668	.	C	A	.	.	MAF_USDA=42.941
NC_035087.1	60865742	.	G	A	.	.	MAF_INRAE=44.304;MAF_USDA=28.824
NC_035087.1	60865766	.	C	G	.	.	MAF_INRAE=44.304;MAF_USDA=28.235
NC_035087.1	60865772	.	C	T	.	.	MAF_INRAE=34.177;MAF_USDA=15.294
NC_035087.1	60865794	.	T	C	.	.	MAF_INRAE=47.368
NC_035087.1	60865795	.	T	C	.	.	MAF_INRAE=44.167
NC_035087.1	60865855	.	A	G	.	.	MAF_INRAE=36.076;MAF_USDA=44.706
NC_035087.1	60865870	.	G	T	.	.	MAF_INRAE=21.519;MAF_USDA=14.118
NC_035087.1	60865901	.	G	A	.	.	MAF_INRAE=21.667;MAF_USDA=27.647
NC_035087.1	60865918	.	G	C	.	.	MAF_INRAE=47.368;MAF_USDA=2.941
NC_035087.1	60865921	.	T	A	.	.	MAF_USDA=1.639
NC_035087.1	60865961	.	G	A	.	.	MAF_USDA=1.639
NC_035087.1	60866080	.	A	C	.	.	MAF_USDA=24.39
NC_035087.1	60866160	.	A	T	.	.	MAF_USDA=3.448
NC_035087.1	60866209	.	T	C	.	.	MAF_USDA=11.017
NC_035087.1	60866251	.	A	T	.	.	MAF_USDA=23.78
NC_035087.1	60866325	.	C	T	.	.	MAF_USDA=3.448
NC_035087.1	60866393	.	T	G	.	.	MAF_INRAE=36.709;MAF_USDA=48.824
NC_035087.1	60866404	.	T	C	.	.	MAF_INRAE=26.582;MAF_USDA=37.059
NC_035087.1	60866420	.	G	T	.	.	MAF_USDA=10.656
NC_035087.1	60866477	.	G	A	.	.	MAF_USDA=10.656
NC_035087.1	60866479	.	G	A	.	.	MAF_USDA=1.639
NC_035087.1	60866485	.	C	A	.	.	MAF_INRAE=19.62;MAF_USDA=10.0
NC_035087.1	60866491	.	G	C	.	.	MAF_INRAE=19.62;MAF_USDA=10.0
NC_035087.1	60866621	.	C	G	.	.	MAF_USDA=4.706
NC_035087.1	60866657	.	T	G	.	.	MAF_INRAE=35.443;MAF_USDA=44.706
NC_035087.1	60866662	.	A	C	.	.	MAF_INRAE=35.443;MAF_USDA=44.706
NC_035087.1	60866670	.	C	T	.	.	MAF_USDA=1.639
NC_035087.1	60866679	.	C	A	.	.	MAF_INRAE=19.62;MAF_USDA=11.765
NC_035087.1	60866685	.	A	C	.	.	MAF_INRAE=21.667;MAF_USDA=35.246
NC_035087.1	60866736	.	G	T	.	.	MAF_INRAE=19.62;MAF_USDA=36.471
NC_035087.1	60866759	.	A	G	.	.	MAF_INRAE=19.167;MAF_USDA=6.25
NC_035087.1	60866792	.	A	T	.	.	MAF_USDA=5.738
NC_035087.1	60866878	.	A	C	.	.	MAF_INRAE=4.167
NC_035087.1	60866880	.	G	A	.	.	MAF_INRAE=4.167
NC_035087.1	60866882	.	C	T	.	.	MAF_INRAE=47.368;MAF_USDA=2.941
NC_035087.1	60866883	.	C	T	.	.	MAF_USDA=2.353
NC_035087.1	60866911	.	G	C	.	.	MAF_INRAE=18.987;MAF_USDA=11.176
NC_035087.1	60866927	.	A	C	.	.	MAF_USDA=26.471
NC_035087.1	60867030	.	C	T	.	.	MAF_USDA=2.083
NC_035087.1	60867063	.	T	C	.	.	MAF_INRAE=3.333;MAF_USDA=9.016
NC_035087.1	60867086	.	A	G	.	.	MAF_INRAE=10.833;MAF_USDA=35.882
NC_035087.1	60867110	.	T	C	.	.	MAF_INRAE=10.833
NC_035087.1	60867127	.	A	T	.	.	MAF_USDA=4.918
NC_035087.1	60867129	.	A	G	.	.	MAF_USDA=4.918
NC_035087.1	60867136	.	A	G	.	.	MAF_USDA=5.738
NC_035087.1	60867138	.	G	A	.	.	MAF_USDA=5.738
NC_035087.1	60867148	.	C	T	.	.	MAF_INRAE=13.291;MAF_USDA=8.235
NC_035087.1	60867150	.	C	T	.	.	MAF_USDA=5.738
NC_035087.1	60867171	.	T	G	.	.	MAF_USDA=7.377
NC_035087.1	60867178	.	A	C	.	.	MAF_INRAE=18.354;MAF_USDA=29.167
NC_035087.1	60867225	.	C	A	.	.	MAF_USDA=3.279
NC_035087.1	60867250	.	T	C	.	.	MAF_INRAE=17.722;MAF_USDA=18.235
NC_035087.1	60867261	.	T	A	.	.	MAF_USDA=4.098
NC_035087.1	60867321	.	C	G	.	.	MAF_USDA=4.918
NC_035087.1	60867326	.	C	T	.	.	MAF_USDA=4.918
NC_035087.1	60867402	.	A	C	.	.	MAF_USDA=2.459
NC_035087.1	60867435	.	A	C	.	.	MAF_USDA=28.235
NC_035087.1	60867506	.	T	C	.	.	MAF_INRAE=10.833;MAF_USDA=36.31
NC_035087.1	60867541	.	T	C	.	.	MAF_USDA=5.833
NC_035087.1	60867603	.	A	G	.	.	MAF_INRAE=17.722;MAF_USDA=14.881
NC_035087.1	60867662	.	A	T	.	.	MAF_INRAE=10.833;MAF_USDA=35.882
NC_035087.1	60867715	.	C	A	.	.	MAF_INRAE=10.833;MAF_USDA=9.836
NC_035087.1	60867718	.	T	C	.	.	MAF_INRAE=10.833;MAF_USDA=9.836
NC_035087.1	60867786	.	C	T	.	.	MAF_INRAE=11.667;MAF_USDA=6.25
NC_035087.1	60867795	.	C	T	.	.	MAF_INRAE=10.833;MAF_USDA=10.656
NC_035087.1	60867816	.	A	G	.	.	MAF_USDA=4.098
NC_035087.1	60867861	.	T	C	.	.	MAF_INRAE=22.152;MAF_USDA=42.941
NC_035087.1	60867998	.	C	G	.	.	MAF_INRAE=1.667
NC_035087.1	60868008	.	T	A	.	.	MAF_INRAE=1.667
NC_035087.1	60868009	.	G	T	.	.	MAF_INRAE=1.667
NC_035087.1	60868011	.	A	G	.	.	MAF_INRAE=6.667;MAF_USDA=8.197
NC_035087.1	60868029	.	C	T	.	.	MAF_USDA=4.098
NC_035087.1	60868036	.	C	T	.	.	MAF_INRAE=34.81;MAF_USDA=37.5
NC_035087.1	60868045	.	T	A	.	.	MAF_INRAE=1.667
NC_035087.1	60868046	.	A	C	.	.	MAF_INRAE=31.013
NC_035087.1	60868050	.	T	A	.	.	MAF_INRAE=1.667
NC_035087.1	60868053	.	T	A	.	.	MAF_INRAE=1.667
NC_035087.1	60868112	.	G	A	.	.	MAF_INRAE=4.167
NC_035087.1	60868133	.	T	A	.	.	MAF_INRAE=2.5;MAF_USDA=4.118
NC_035087.1	60868171	.	A	C	.	.	MAF_USDA=1.639
NC_035087.1	60868180	.	C	A	.	.	MAF_INRAE=6.667
NC_035087.1	60868181	.	C	A	.	.	MAF_INRAE=31.013;MAF_USDA=34.706
NC_035087.1	60868194	.	C	A	.	.	MAF_INRAE=5.833;MAF_USDA=12.295
NC_035087.1	60868217	.	C	T	.	.	MAF_USDA=2.459
NC_035087.1	60868223	.	C	A	.	.	MAF_USDA=4.098
NC_035087.1	60868224	.	G	A	.	.	MAF_INRAE=40.506;MAF_USDA=39.583
NC_035087.1	60868248	.	A	G	.	.	MAF_INRAE=6.667
NC_035087.1	60868261	.	C	T	.	.	MAF_INRAE=4.167
NC_035087.1	60868262	.	G	A	.	.	MAF_INRAE=2.5
NC_035087.1	60868265	.	G	A	.	.	MAF_INRAE=1.667
NC_035087.1	60868268	.	G	T	.	.	MAF_INRAE=2.5
NC_035087.1	60868269	.	T	A	.	.	MAF_INRAE=2.5
NC_035087.1	60868283	.	C	T	.	.	MAF_INRAE=1.667
NC_035087.1	60868285	.	C	G	.	.	MAF_INRAE=1.667
NC_035087.1	60868291	.	T	C	.	.	MAF_INRAE=2.5;MAF_USDA=10.417
NC_035087.1	60868293	.	G	A	.	.	MAF_USDA=4.098
NC_035087.1	60868307	.	T	G	.	.	MAF_INRAE=1.667
NC_035087.1	60868311	.	G	T	.	.	MAF_INRAE=1.667
NC_035087.1	60868332	.	G	A	.	.	MAF_INRAE=2.5;MAF_USDA=12.5
NC_035087.1	60868444	.	C	T	.	.	MAF_INRAE=11.667;MAF_USDA=6.471
NC_035087.1	60868483	.	T	A	.	.	MAF_USDA=5.738
NC_035087.1	60868498	.	C	A	.	.	MAF_INRAE=39.873;MAF_USDA=35.417
NC_035087.1	60868552	.	T	C	.	.	MAF_USDA=3.529
NC_035087.1	60868614	.	A	C	.	.	MAF_INRAE=10.833;MAF_USDA=8.197
NC_035087.1	60868623	.	T	G	.	.	MAF_INRAE=19.167;MAF_USDA=6.25
NC_035087.1	60868635	.	C	T	.	.	MAF_INRAE=40.506;MAF_USDA=28.824
NC_035087.1	60868636	.	G	A	.	.	MAF_USDA=10.656
NC_035087.1	60868668	.	C	T	.	.	MAF_INRAE=42.405;MAF_USDA=24.118
NC_035087.1	60868683	.	T	A	.	.	MAF_INRAE=1.667
NC_035087.1	60868688	.	A	G	.	.	MAF_INRAE=1.667
NC_035087.1	60868691	.	T	C	.	.	MAF_INRAE=1.667
NC_035087.1	60868800	.	G	T	.	.	MAF_USDA=14.167
NC_035087.1	60868845	.	A	C	.	.	MAF_USDA=10.417
NC_035087.1	60868863	.	G	T	.	.	MAF_INRAE=2.5;MAF_USDA=32.53
NC_035087.1	60868868	.	T	C	.	.	MAF_USDA=5.0
NC_035087.1	60868888	.	G	T	.	.	MAF_INRAE=36.076;MAF_USDA=50.0
NC_035087.1	60868901	.	T	G	.	.	MAF_USDA=6.25
NC_035087.1	60868918	.	A	G	.	.	MAF_INRAE=39.873;MAF_USDA=39.583
NC_035087.1	60868963	.	G	A	.	.	MAF_INRAE=23.418;MAF_USDA=27.083
NC_035087.1	60868996	.	C	T	.	.	MAF_USDA=24.118
NC_035087.1	60869226	.	T	C	.	.	MAF_INRAE=47.368
NC_035087.1	60869272	.	T	C	.	.	MAF_USDA=28.235
NC_035087.1	60869293	.	T	G	.	.	MAF_USDA=1.639
NC_035087.1	60869352	.	T	C	.	.	MAF_INRAE=40.506;MAF_USDA=42.353
NC_035087.1	60869394	.	C	A	.	.	MAF_USDA=2.459
NC_035087.1	60869425	.	G	A	.	.	MAF_INRAE=40.506;MAF_USDA=41.765
NC_035087.1	60869427	.	C	A	.	.	MAF_INRAE=31.667;MAF_USDA=30.0
NC_035087.1	60869539	.	A	C	.	.	MAF_USDA=18.235
NC_035087.1	60869613	.	A	G	.	.	MAF_USDA=25.294
NC_035087.1	60869627	.	G	T	.	.	MAF_USDA=2.459
NC_035087.1	60869646	.	A	C	.	.	MAF_INRAE=38.333;MAF_USDA=30.0
NC_035087.1	60869661	.	C	G	.	.	MAF_INRAE=5.263;MAF_USDA=2.459
NC_035087.1	60869663	.	G	A	.	.	MAF_USDA=1.667
NC_035087.1	60869673	.	T	A	.	.	MAF_INRAE=5.263
NC_035087.1	60869732	.	G	T	.	.	MAF_USDA=8.197
NC_035087.1	60869757	.	A	G	.	.	MAF_INRAE=41.772;MAF_USDA=20.0
NC_035087.1	60869805	.	A	C	.	.	MAF_INRAE=39.873;MAF_USDA=47.917
NC_035087.1	60869806	.	A	T	.	.	MAF_INRAE=30.833;MAF_USDA=42.353
NC_035087.1	60869808	.	T	C	.	.	MAF_INRAE=35.0;MAF_USDA=14.118
NC_035087.1	60869995	.	A	C	.	.	MAF_INRAE=30.833;MAF_USDA=42.353
NC_035087.1	60870140	.	G	T	.	.	MAF_INRAE=30.833;MAF_USDA=33.333
NC_035087.1	60870241	.	G	C	.	.	MAF_USDA=9.167
NC_035087.1	60870275	.	G	A	.	.	MAF_USDA=2.459
NC_035087.1	60870286	.	G	T	.	.	MAF_INRAE=13.333;MAF_USDA=14.706
NC_035087.1	60870348	.	A	G	.	.	MAF_INRAE=2.5;MAF_USDA=4.706
NC_035087.1	60870365	.	A	T	.	.	MAF_INRAE=30.833;MAF_USDA=30.0
NC_035087.1	60870413	.	A	C	.	.	MAF_USDA=23.529
NC_035087.1	60870428	.	G	C	.	.	MAF_USDA=1.639
NC_035087.1	60870573	.	C	G	.	.	MAF_INRAE=39.873;MAF_USDA=29.412
NC_035087.1	60870601	.	C	T	.	.	MAF_INRAE=39.873;MAF_USDA=29.412
NC_035087.1	60870609	.	C	T	.	.	MAF_USDA=2.459
NC_035087.1	60870614	.	C	G	.	.	MAF_INRAE=40.506;MAF_USDA=30.0
NC_035087.1	60870710	.	G	T	.	.	MAF_INRAE=2.5;MAF_USDA=4.706
NC_035087.1	60870750	.	T	C	.	.	MAF_INRAE=39.873;MAF_USDA=46.471
NC_035087.1	60870891	.	G	T	.	.	MAF_INRAE=17.722;MAF_USDA=18.824
NC_035087.1	60871120	.	C	T	.	.	MAF_INRAE=33.544;MAF_USDA=14.706
NC_035087.1	60871150	.	G	A	.	.	MAF_INRAE=1.667;MAF_USDA=4.706
NC_035087.1	60871201	.	A	G	.	.	MAF_USDA=3.279
NC_035087.1	60871248	.	C	T	.	.	MAF_USDA=1.639
NC_035087.1	60871359	.	C	A	.	.	MAF_USDA=2.941
NC_035087.1	60871441	.	T	G	.	.	MAF_INRAE=39.873;MAF_USDA=30.588
NC_035087.1	60871668	.	C	T	.	.	MAF_USDA=2.459
NC_035087.1	60871861	.	C	A	.	.	MAF_USDA=2.459
NC_035087.1	60872118	.	A	C	.	.	MAF_USDA=25.294
NC_035087.1	60872119	.	C	T	.	.	MAF_USDA=25.294
NC_035087.1	60872120	.	C	T	.	.	MAF_USDA=24.706
NC_035087.1	60872133	.	G	A	.	.	MAF_USDA=1.639
NC_035087.1	60872136	.	C	T	.	.	MAF_INRAE=39.873;MAF_USDA=30.0
NC_035087.1	60872201	.	T	A	.	.	MAF_INRAE=5.263
NC_035087.1	60872241	.	C	T	.	.	MAF_INRAE=39.873;MAF_USDA=31.176
NC_035087.1	60872292	.	A	G	.	.	MAF_INRAE=3.333;MAF_USDA=3.279
NC_035087.1	60872347	.	C	T	.	.	MAF_INRAE=26.582;MAF_USDA=20.588
NC_035087.1	60872350	.	G	A	.	.	MAF_INRAE=10.833;MAF_USDA=9.836
NC_035087.1	60872431	.	T	C	.	.	MAF_INRAE=2.5;MAF_USDA=4.098
NC_035087.1	60872574	.	A	G	.	.	MAF_INRAE=2.5;MAF_USDA=4.118
NC_035087.1	60872630	.	C	A	.	.	MAF_INRAE=3.333;MAF_USDA=3.279
NC_035087.1	60872653	.	C	T	.	.	MAF_INRAE=43.038;MAF_USDA=30.0
NC_035087.1	60872689	.	T	G	.	.	MAF_USDA=2.459
NC_035087.1	60872713	.	A	G	.	.	MAF_USDA=1.639
NC_035087.1	60872931	.	A	T	.	.	MAF_INRAE=17.722;MAF_USDA=7.059
NC_035087.1	60872962	.	G	A	.	.	MAF_USDA=16.393
NC_035087.1	60873011	.	C	A	.	.	MAF_INRAE=18.333;MAF_USDA=6.25
NC_035087.1	60873027	.	T	G	.	.	MAF_INRAE=7.5;MAF_USDA=5.882
NC_035087.1	60873088	.	G	A	.	.	MAF_INRAE=35.443;MAF_USDA=11.31
NC_035087.1	60873138	.	C	A	.	.	MAF_USDA=1.639
NC_035087.1	60873207	.	G	A	.	.	MAF_INRAE=41.667;MAF_USDA=21.176
NC_035087.1	60873218	.	A	G	.	.	MAF_USDA=8.235
NC_035087.1	60873254	.	C	A	.	.	MAF_USDA=2.459
NC_035087.1	60873279	.	G	T	.	.	MAF_USDA=4.167
NC_035087.1	60873370	.	C	T	.	.	MAF_INRAE=34.167;MAF_USDA=29.762
NC_035087.1	60873405	.	T	A	.	.	MAF_USDA=1.639
NC_035087.1	60873410	.	G	A	.	.	MAF_USDA=1.176
NC_035087.1	60873468	.	C	T	.	.	MAF_INRAE=12.658;MAF_USDA=18.824
NC_035087.1	60873479	.	C	A	.	.	MAF_USDA=4.918
NC_035087.1	60873557	.	C	T	.	.	MAF_INRAE=3.333
NC_035087.1	60873610	.	T	C	.	.	MAF_INRAE=39.241;MAF_USDA=20.588
NC_035087.1	60873619	.	G	A	.	.	MAF_USDA=2.459
NC_035087.1	60873645	.	C	A	.	.	MAF_USDA=3.279
NC_035087.1	60873708	.	C	T	.	.	MAF_USDA=7.647
NC_035087.1	60873798	.	C	G	.	.	MAF_USDA=37.5
NC_035087.1	60873805	.	A	C	.	.	MAF_INRAE=12.658;MAF_USDA=8.235
NC_035087.1	60873809	.	G	T	.	.	MAF_INRAE=5.263;MAF_USDA=2.459
NC_035087.1	60873833	.	G	A	.	.	MAF_INRAE=31.579;MAF_USDA=21.765
NC_035087.1	60873871	.	C	T	.	.	MAF_INRAE=3.333;MAF_USDA=3.279
NC_035087.1	60873918	.	G	A	.	.	MAF_INRAE=39.873;MAF_USDA=22.353
NC_035087.1	60873967	.	T	G	.	.	MAF_INRAE=42.5;MAF_USDA=45.783
NC_035087.1	60873973	.	G	T	.	.	MAF_INRAE=42.5;MAF_USDA=21.176
NC_035087.1	60873995	.	T	G	.	.	MAF_USDA=8.824
NC_035087.1	60874012	.	A	T	.	.	MAF_INRAE=41.667;MAF_USDA=18.033
NC_035087.1	60874065	.	G	A	.	.	MAF_USDA=8.333
NC_035087.1	60874070	.	T	A	.	.	MAF_USDA=1.667
NC_035087.1	60874092	.	A	G	.	.	MAF_USDA=8.333
NC_035087.1	60874144	.	C	T	.	.	MAF_USDA=2.5
NC_035087.1	60874181	.	T	G	.	.	MAF_INRAE=39.873;MAF_USDA=21.429
NC_035087.1	60874228	.	C	G	.	.	MAF_INRAE=3.165;MAF_USDA=6.25
NC_035087.1	60874325	.	C	T	.	.	MAF_INRAE=19.167;MAF_USDA=2.381
NC_035087.1	60874340	.	G	T	.	.	MAF_INRAE=49.367;MAF_USDA=20.238
NC_035087.1	60874366	.	C	T	.	.	MAF_USDA=7.738
NC_035087.1	60874380	.	T	G	.	.	MAF_INRAE=38.608;MAF_USDA=20.238
NC_035087.1	60874381	.	A	C	.	.	MAF_INRAE=40.833;MAF_USDA=19.643
NC_035087.1	60874478	.	T	G	.	.	MAF_USDA=7.738
NC_035087.1	60874538	.	T	A	.	.	MAF_INRAE=12.658;MAF_USDA=2.083
NC_035087.1	60874547	.	T	C	.	.	MAF_USDA=2.459
NC_035087.1	60874567	.	T	G	.	.	MAF_USDA=14.754
NC_035087.1	60874612	.	C	T	.	.	MAF_USDA=7.143
NC_035087.1	60874627	.	T	G	.	.	MAF_USDA=2.5
NC_035087.1	60874688	.	T	A	.	.	MAF_USDA=7.229
NC_035087.1	60874742	.	G	A	.	.	MAF_INRAE=3.165;MAF_USDA=4.762
NC_035087.1	60874765	.	C	T	.	.	MAF_USDA=5.738
NC_035087.1	60874776	.	A	G	.	.	MAF_USDA=7.059
NC_035087.1	60874902	.	C	G	.	.	MAF_USDA=29.167
NC_035087.1	60874968	.	T	C	.	.	MAF_INRAE=12.658;MAF_USDA=19.048
NC_035087.1	60875046	.	C	T	.	.	MAF_INRAE=35.833
NC_035087.1	60875087	.	T	G	.	.	MAF_USDA=1.667
NC_035087.1	60875089	.	T	C	.	.	MAF_USDA=12.5
NC_035087.1	60875094	.	G	A	.	.	MAF_USDA=5.357
NC_035087.1	60875156	.	A	C	.	.	MAF_USDA=15.574
NC_035087.1	60875214	.	A	T	.	.	MAF_INRAE=42.5;MAF_USDA=16.471
NC_035087.1	60875237	.	G	A	.	.	MAF_INRAE=42.5;MAF_USDA=31.25
NC_035087.1	60875238	.	T	C	.	.	MAF_USDA=2.459
NC_035087.1	60875245	.	T	A	.	.	MAF_USDA=5.882
NC_035087.1	60875251	.	T	C	.	.	MAF_USDA=1.667
NC_035087.1	60875260	.	G	C	.	.	MAF_USDA=5.882
NC_035087.1	60875279	.	C	A	.	.	MAF_INRAE=12.658;MAF_USDA=8.824
NC_035087.1	60875311	.	G	T	.	.	MAF_USDA=1.667
NC_035087.1	60875345	.	C	T	.	.	MAF_USDA=5.357
NC_035087.1	60875414	.	T	C	.	.	MAF_INRAE=19.167;MAF_USDA=6.25
NC_035087.1	60875440	.	T	G	.	.	MAF_INRAE=26.582;MAF_USDA=20.833
NC_035087.1	60875469	.	C	G	.	.	MAF_USDA=8.333
NC_035087.1	60875489	.	T	A	.	.	MAF_INRAE=39.873;MAF_USDA=30.357
NC_035087.1	60875510	.	C	T	.	.	MAF_USDA=1.667
NC_035087.1	60875511	.	G	A	.	.	MAF_INRAE=39.873;MAF_USDA=21.429
NC_035087.1	60875523	.	T	A	.	.	MAF_INRAE=3.333
NC_035087.1	60875543	.	C	T	.	.	MAF_USDA=4.167
NC_035087.1	60875582	.	G	A	.	.	MAF_USDA=1.667
NC_035087.1	60875614	.	G	A	.	.	MAF_INRAE=3.165;MAF_USDA=4.762
NC_035087.1	60875766	.	T	A	.	.	MAF_USDA=7.647
NC_035087.1	60875779	.	A	G	.	.	MAF_INRAE=19.167;MAF_USDA=6.25
NC_035087.1	60875800	.	G	T	.	.	MAF_USDA=1.667
NC_035087.1	60875834	.	A	C	.	.	MAF_USDA=1.667
NC_035087.1	60875837	.	T	C	.	.	MAF_USDA=1.667
NC_035087.1	60875842	.	C	T	.	.	MAF_USDA=1.667
NC_035087.1	60875857	.	G	T	.	.	MAF_INRAE=26.582;MAF_USDA=20.833
NC_035087.1	60875917	.	T	G	.	.	MAF_USDA=4.167
NC_035087.1	60875953	.	A	G	.	.	MAF_INRAE=34.81;MAF_USDA=15.663
NC_035087.1	60875982	.	A	C	.	.	MAF_USDA=1.667
NC_035087.1	60875990	.	T	A	.	.	MAF_USDA=1.667
NC_035087.1	60876017	.	A	G	.	.	MAF_INRAE=15.823;MAF_USDA=5.952
NC_035087.1	60876023	.	T	G	.	.	MAF_INRAE=2.5;MAF_USDA=3.333
NC_035087.1	60876076	.	A	G	.	.	MAF_INRAE=39.873;MAF_USDA=21.429
NC_035087.1	60876096	.	C	A	.	.	MAF_USDA=1.667
NC_035087.1	60876195	.	C	T	.	.	MAF_INRAE=12.025;MAF_USDA=19.048
NC_035087.1	60876219	.	A	C	.	.	MAF_USDA=1.667
NC_035087.1	60876222	.	T	G	.	.	MAF_USDA=10.714
NC_035087.1	60876241	.	A	G	.	.	MAF_INRAE=2.532;MAF_USDA=4.167
NC_035087.1	60876305	.	G	A	.	.	MAF_USDA=5.952
NC_035087.1	60876360	.	C	A	.	.	MAF_INRAE=3.333;MAF_USDA=3.333
NC_035087.1	60876427	.	A	C	.	.	MAF_USDA=1.667
NC_035087.1	60876429	.	T	C	.	.	MAF_INRAE=34.81;MAF_USDA=14.881
NC_035087.1	60876430	.	T	G	.	.	MAF_INRAE=42.5;MAF_USDA=20.833
NC_035087.1	60876446	.	G	A	.	.	MAF_USDA=3.333
NC_035087.1	60876461	.	G	A	.	.	MAF_USDA=3.333
NC_035087.1	60876491	.	C	A	.	.	MAF_INRAE=3.333;MAF_USDA=3.333
NC_035087.1	60876501	.	G	A	.	.	MAF_USDA=7.738
NC_035087.1	60876550	.	A	G	.	.	MAF_USDA=7.143
NC_035087.1	60876613	.	C	A	.	.	MAF_USDA=7.143
NC_035087.1	60876625	.	T	C	.	.	MAF_INRAE=26.582;MAF_USDA=20.238
NC_035087.1	60876643	.	G	A	.	.	MAF_INRAE=34.81;MAF_USDA=15.476
NC_035087.1	60876731	.	A	T	.	.	MAF_INRAE=39.873;MAF_USDA=21.429
NC_035087.1	60876766	.	G	T	.	.	MAF_INRAE=3.165;MAF_USDA=4.762
NC_035087.1	60876846	.	C	A	.	.	MAF_INRAE=3.333
NC_035087.1	60876887	.	G	A	.	.	MAF_INRAE=21.053;MAF_USDA=1.19
NC_035087.1	60876889	.	T	C	.	.	MAF_INRAE=3.333;MAF_USDA=20.833
NC_035087.1	60876896	.	G	A	.	.	MAF_INRAE=12.658;MAF_USDA=15.476
NC_035087.1	60876920	.	T	C	.	.	MAF_INRAE=3.333
NC_035087.1	60876960	.	A	G	.	.	MAF_USDA=1.667
NC_035087.1	60876974	.	G	C	.	.	MAF_INRAE=21.053
NC_035087.1	60876986	.	C	T	.	.	MAF_INRAE=16.667;MAF_USDA=6.548
NC_035087.1	60877023	.	G	C	.	.	MAF_USDA=2.5
NC_035087.1	60877028	.	T	G	.	.	MAF_USDA=2.5
NC_035087.1	60877032	.	T	G	.	.	MAF_USDA=1.667
NC_035087.1	60877036	.	C	A	.	.	MAF_USDA=8.333
NC_035087.1	60877072	.	A	T	.	.	MAF_USDA=5.0
NC_035087.1	60877111	.	T	A	.	.	MAF_INRAE=3.165;MAF_USDA=4.762
NC_035087.1	60877116	.	T	G	.	.	MAF_USDA=8.333
NC_035087.1	60877131	.	A	T	.	.	MAF_INRAE=3.165;MAF_USDA=6.548
NC_035087.1	60877248	.	A	G	.	.	MAF_USDA=2.5
NC_035087.1	60877252	.	C	T	.	.	MAF_USDA=2.976
NC_035087.1	60877322	.	C	T	.	.	MAF_USDA=2.083
NC_035087.1	60877342	.	T	C	.	.	MAF_INRAE=39.873;MAF_USDA=25.0
NC_035087.1	60877361	.	T	C	.	.	MAF_INRAE=12.658;MAF_USDA=16.667
NC_035087.1	60877383	.	C	T	.	.	MAF_USDA=8.333
NC_035087.1	60877452	.	T	C	.	.	MAF_USDA=3.012
NC_035087.1	60877484	.	C	A	.	.	MAF_USDA=3.614
NC_035087.1	60877526	.	G	A	.	.	MAF_INRAE=11.667;MAF_USDA=6.25
NC_035087.1	60877547	.	C	T	.	.	MAF_USDA=2.542
NC_035087.1	60877553	.	C	T	.	.	MAF_USDA=3.614
NC_035087.1	60877563	.	G	A	.	.	MAF_INRAE=25.949;MAF_USDA=10.241
NC_035087.1	60877596	.	A	G	.	.	MAF_USDA=4.237
NC_035087.1	60877637	.	T	A	.	.	MAF_INRAE=12.658;MAF_USDA=17.857
NC_035087.1	60877656	.	A	G	.	.	MAF_INRAE=39.873;MAF_USDA=25.595
NC_035087.1	60877776	.	G	A	.	.	MAF_USDA=3.571
NC_035087.1	60877778	.	G	A	.	.	MAF_USDA=15.476
NC_035087.1	60877844	.	C	T	.	.	MAF_USDA=1.667
NC_035087.1	60877900	.	T	C	.	.	MAF_USDA=3.571
NC_035087.1	60877911	.	G	C	.	.	MAF_USDA=12.5
NC_035087.1	60877922	.	G	A	.	.	MAF_USDA=6.25
NC_035087.1	60877945	.	A	G	.	.	MAF_INRAE=12.025;MAF_USDA=16.667
NC_035087.1	60878079	.	A	C	.	.	MAF_USDA=2.083
NC_035087.1	60878092	.	A	C	.	.	MAF_USDA=4.167
NC_035087.1	60878118	.	A	C	.	.	MAF_INRAE=34.81;MAF_USDA=14.881
NC_035087.1	60878169	.	G	T	.	.	MAF_USDA=34.524
NC_035087.1	60878200	.	G	A	.	.	MAF_USDA=3.571
NC_035087.1	60878219	.	G	T	.	.	MAF_INRAE=22.5;MAF_USDA=2.381
NC_035087.1	60878264	.	G	A	.	.	MAF_INRAE=46.203;MAF_USDA=48.214
NC_035087.1	60878270	.	T	C	.	.	MAF_USDA=4.167
NC_035087.1	60878457	.	C	T	.	.	MAF_INRAE=3.333;MAF_USDA=3.571
NC_035087.1	60878502	.	A	G	.	.	MAF_INRAE=3.333
NC_035087.1	60878535	.	C	T	.	.	MAF_USDA=4.167
NC_035087.1	60878554	.	G	T	.	.	MAF_USDA=4.167
NC_035087.1	60878558	.	A	G	.	.	MAF_INRAE=47.468;MAF_USDA=48.214
NC_035087.1	60878580	.	A	G	.	.	MAF_INRAE=3.333;MAF_USDA=3.614
NC_035087.1	60878581	.	G	C	.	.	MAF_USDA=4.237
NC_035087.1	60878666	.	C	G	.	.	MAF_USDA=1.667
NC_035087.1	60878720	.	G	A	.	.	MAF_INRAE=25.949;MAF_USDA=8.929
NC_035087.1	60878727	.	T	G	.	.	MAF_INRAE=39.873;MAF_USDA=29.762
NC_035087.1	60878736	.	C	A	.	.	MAF_USDA=4.167
NC_035087.1	60878786	.	C	A	.	.	MAF_INRAE=39.873;MAF_USDA=25.0
NC_035087.1	60878840	.	C	G	.	.	MAF_USDA=3.614
NC_035087.1	60878846	.	C	A	.	.	MAF_USDA=4.237
NC_035087.1	60878898	.	T	C	.	.	MAF_USDA=6.25
NC_035087.1	60878926	.	C	T	.	.	MAF_USDA=3.571
NC_035087.1	60878935	.	A	G	.	.	MAF_USDA=3.571
NC_035087.1	60878941	.	T	G	.	.	MAF_USDA=4.167
NC_035087.1	60879004	.	T	C	.	.	MAF_INRAE=39.241;MAF_USDA=21.429
NC_035087.1	60879008	.	A	T	.	.	MAF_USDA=1.667
NC_035087.1	60879061	.	T	C	.	.	MAF_USDA=6.25
NC_035087.1	60879077	.	A	G	.	.	MAF_INRAE=34.81;MAF_USDA=16.071
NC_035087.1	60879093	.	G	A	.	.	MAF_USDA=3.012
NC_035087.1	60879216	.	A	T	.	.	MAF_USDA=3.571
NC_035087.1	60879287	.	A	C	.	.	MAF_INRAE=36.709;MAF_USDA=29.167
NC_035087.1	60879385	.	T	A	.	.	MAF_USDA=15.909
NC_035087.1	60879443	.	G	T	.	.	MAF_INRAE=41.667;MAF_USDA=33.333
NC_035087.1	60879459	.	A	C	.	.	MAF_INRAE=11.667
NC_035087.1	60879464	.	A	C	.	.	MAF_INRAE=1.667;MAF_USDA=6.25
NC_035087.1	60879485	.	T	C	.	.	MAF_USDA=11.667
NC_035087.1	60879526	.	T	G	.	.	MAF_INRAE=1.667;MAF_USDA=4.819
NC_035087.1	60879623	.	C	T	.	.	MAF_USDA=3.529
NC_035087.1	60879636	.	G	A	.	.	MAF_INRAE=31.667
NC_035087.1	60879888	.	A	G	.	.	MAF_USDA=1.639
NC_035087.1	60880086	.	C	T	.	.	MAF_USDA=12.5
NC_035087.1	60880089	.	C	T	.	.	MAF_INRAE=41.667;MAF_USDA=31.25
NC_035087.1	60880099	.	G	T	.	.	MAF_USDA=2.976
NC_035087.1	60880115	.	G	T	.	.	MAF_INRAE=34.167;MAF_USDA=15.476
NC_035087.1	60880148	.	G	T	.	.	MAF_INRAE=29.167;MAF_USDA=9.036
NC_035087.1	60880242	.	T	C	.	.	MAF_USDA=6.25
NC_035087.1	60880246	.	G	A	.	.	MAF_INRAE=43.333;MAF_USDA=33.333
NC_035087.1	60880281	.	C	A	.	.	MAF_USDA=6.25
NC_035087.1	60880337	.	G	A	.	.	MAF_USDA=6.25
NC_035087.1	60880364	.	A	G	.	.	MAF_INRAE=42.5;MAF_USDA=37.5
NC_035087.1	60880468	.	C	A	.	.	MAF_INRAE=42.5;MAF_USDA=37.5
NC_035087.1	60880477	.	C	T	.	.	MAF_INRAE=42.5;MAF_USDA=31.25
NC_035087.1	60880480	.	T	A	.	.	MAF_USDA=18.75
NC_035087.1	60880545	.	T	A	.	.	MAF_INRAE=3.333
NC_035087.1	60880546	.	G	A	.	.	MAF_INRAE=3.333
NC_035087.1	60880623	.	T	A	.	.	MAF_USDA=43.75
NC_035087.1	60880645	.	C	T	.	.	MAF_USDA=3.333
NC_035087.1	60880665	.	T	G	.	.	MAF_INRAE=3.333;MAF_USDA=3.571
NC_035087.1	60880670	.	T	A	.	.	MAF_INRAE=2.5;MAF_USDA=4.167
NC_035087.1	60880687	.	G	T	.	.	MAF_INRAE=3.333;MAF_USDA=5.932
NC_035087.1	60880689	.	T	A	.	.	MAF_USDA=5.932
NC_035087.1	60880691	.	A	T	.	.	MAF_USDA=6.25
NC_035087.1	60880703	.	T	A	.	.	MAF_USDA=27.586
NC_035087.1	60880704	.	A	T	.	.	MAF_USDA=6.034
NC_035087.1	60880723	.	A	C	.	.	MAF_USDA=6.25
NC_035087.1	60880760	.	C	A	.	.	MAF_USDA=4.31
NC_035087.1	60880777	.	T	G	.	.	MAF_USDA=1.724
NC_035087.1	60880822	.	C	G	.	.	MAF_USDA=3.659
NC_035087.1	60880900	.	G	A	.	.	MAF_USDA=2.586
NC_035087.1	60880908	.	T	C	.	.	MAF_USDA=12.931
NC_035087.1	60880951	.	G	A	.	.	MAF_INRAE=35.0;MAF_USDA=15.854
NC_035087.1	60880955	.	T	A	.	.	MAF_USDA=6.25
NC_035087.1	60880997	.	C	A	.	.	MAF_USDA=8.621
NC_035087.1	60881017	.	C	T	.	.	MAF_INRAE=2.5;MAF_USDA=4.268
NC_035087.1	60881101	.	G	A	.	.	MAF_USDA=2.586
NC_035087.1	60881188	.	C	A	.	.	MAF_USDA=3.049
NC_035087.1	60881208	.	T	C	.	.	MAF_INRAE=29.747;MAF_USDA=6.471
NC_035087.1	60881245	.	T	A	.	.	MAF_USDA=2.941
NC_035087.1	60881266	.	C	T	.	.	MAF_USDA=3.279
NC_035087.1	60881286	.	C	G	.	.	MAF_USDA=49.405
NC_035087.1	60881287	.	C	A	.	.	MAF_USDA=49.405
NC_035087.1	60881363	.	C	G	.	.	MAF_INRAE=17.722;MAF_USDA=6.471
NC_035087.1	60881378	.	G	T	.	.	MAF_USDA=7.647
NC_035087.1	60881416	.	C	A	.	.	MAF_USDA=3.279
NC_035087.1	60881447	.	T	C	.	.	MAF_USDA=3.529
NC_035087.1	60881458	.	A	C	.	.	MAF_USDA=1.639
NC_035087.1	60881469	.	T	G	.	.	MAF_USDA=2.459
NC_035087.1	60881557	.	A	C	.	.	MAF_USDA=3.529
NC_035087.1	60881651	.	G	A	.	.	MAF_INRAE=39.241;MAF_USDA=25.294
NC_035087.1	60881670	.	G	A	.	.	MAF_INRAE=12.658;MAF_USDA=8.824
NC_035087.1	60881716	.	A	T	.	.	MAF_USDA=2.459
NC_035087.1	60881717	.	T	A	.	.	MAF_USDA=2.459
NC_035087.1	60881718	.	G	A	.	.	MAF_USDA=1.639
NC_035087.1	60881754	.	C	A	.	.	MAF_USDA=4.118
NC_035087.1	60881849	.	A	C	.	.	MAF_INRAE=39.873;MAF_USDA=29.412
NC_035087.1	60881862	.	C	A	.	.	MAF_USDA=8.824
NC_035087.1	60881898	.	C	G	.	.	MAF_INRAE=3.333;MAF_USDA=3.279
NC_035087.1	60881932	.	G	A	.	.	MAF_USDA=2.459
NC_035087.1	60881954	.	T	G	.	.	MAF_USDA=13.934
NC_035087.1	60881975	.	C	A	.	.	MAF_INRAE=34.177;MAF_USDA=29.167
NC_035087.1	60881978	.	T	A	.	.	MAF_INRAE=35.0;MAF_USDA=29.167
NC_035087.1	60881983	.	A	G	.	.	MAF_INRAE=39.241;MAF_USDA=28.235
NC_035087.1	60882029	.	A	C	.	.	MAF_INRAE=39.873;MAF_USDA=26.19
NC_035087.1	60882061	.	A	G	.	.	MAF_INRAE=39.241;MAF_USDA=23.333
NC_035087.1	60882074	.	A	T	.	.	MAF_USDA=17.262
NC_035087.1	60882103	.	G	T	.	.	MAF_USDA=4.167
NC_035087.1	60882104	.	C	T	.	.	MAF_USDA=4.167
NC_035087.1	60882141	.	T	A	.	.	MAF_INRAE=40.506;MAF_USDA=27.976
NC_035087.1	60882146	.	C	T	.	.	MAF_USDA=3.571
NC_035087.1	60882198	.	A	C	.	.	MAF_INRAE=12.658;MAF_USDA=19.048
NC_035087.1	60882228	.	T	C	.	.	MAF_INRAE=12.658;MAF_USDA=19.643
NC_035087.1	60882357	.	G	T	.	.	MAF_INRAE=25.949;MAF_USDA=10.119
NC_035087.1	60882472	.	T	C	.	.	MAF_USDA=2.5
NC_035087.1	60882583	.	G	T	.	.	MAF_USDA=16.667
NC_035087.1	60882584	.	T	A	.	.	MAF_USDA=16.667
NC_035087.1	60882589	.	C	T	.	.	MAF_INRAE=3.333
NC_035087.1	60882611	.	G	T	.	.	MAF_INRAE=39.873;MAF_USDA=27.108
NC_035087.1	60882622	.	C	A	.	.	MAF_INRAE=21.053;MAF_USDA=6.627
NC_035087.1	60882725	.	C	T	.	.	MAF_USDA=3.333
NC_035087.1	60882783	.	A	T	.	.	MAF_USDA=8.333
NC_035087.1	60882784	.	A	T	.	.	MAF_USDA=8.333
NC_035087.1	60882894	.	A	T	.	.	MAF_USDA=5.0
NC_035087.1	60882974	.	T	G	.	.	MAF_USDA=4.762
NC_035087.1	60883003	.	G	T	.	.	MAF_INRAE=39.873
NC_035087.1	60883005	.	G	A	.	.	MAF_INRAE=3.333;MAF_USDA=4.098
NC_035087.1	60883030	.	G	T	.	.	MAF_USDA=6.25
NC_035087.1	60883126	.	T	C	.	.	MAF_INRAE=34.177
NC_035087.1	60883128	.	C	G	.	.	MAF_INRAE=42.5
NC_035087.1	60883154	.	T	G	.	.	MAF_INRAE=39.873;MAF_USDA=34.118
NC_035087.1	60883155	.	T	C	.	.	MAF_INRAE=42.5;MAF_USDA=30.0
NC_035087.1	60883179	.	G	A	.	.	MAF_USDA=4.098
NC_035087.1	60883194	.	C	T	.	.	MAF_INRAE=39.873
NC_035087.1	60883280	.	A	T	.	.	MAF_USDA=3.529
NC_035087.1	60883286	.	G	C	.	.	MAF_USDA=10.656
NC_035087.1	60883303	.	G	T	.	.	MAF_USDA=3.529
NC_035087.1	60883307	.	G	A	.	.	MAF_INRAE=36.709;MAF_USDA=27.059
NC_035087.1	60883371	.	G	T	.	.	MAF_USDA=1.639
NC_035087.1	60883427	.	C	A	.	.	MAF_USDA=1.639
NC_035087.1	60883441	.	G	A	.	.	MAF_INRAE=3.333
NC_035087.1	60883548	.	A	T	.	.	MAF_USDA=1.639
NC_035087.1	60883590	.	T	C	.	.	MAF_INRAE=21.053
NC_035087.1	60883595	.	A	G	.	.	MAF_USDA=2.459
NC_035087.1	60883708	.	T	G	.	.	MAF_USDA=4.118
NC_035087.1	60883713	.	T	C	.	.	MAF_INRAE=39.873
NC_035087.1	60883776	.	A	C	.	.	MAF_INRAE=3.333;MAF_USDA=9.016
NC_035087.1	60883777	.	G	A	.	.	MAF_INRAE=3.333;MAF_USDA=9.016
NC_035087.1	60883791	.	C	T	.	.	MAF_USDA=4.118
NC_035087.1	60883804	.	G	A	.	.	MAF_INRAE=21.053
NC_035087.1	60883826	.	G	A	.	.	MAF_INRAE=34.81
NC_035087.1	60883851	.	G	A	.	.	MAF_INRAE=39.873
NC_035087.1	60883920	.	G	T	.	.	MAF_USDA=2.459
NC_035087.1	60883950	.	A	C	.	.	MAF_USDA=1.639
NC_035087.1	60884033	.	C	T	.	.	MAF_INRAE=3.333;MAF_USDA=3.529
NC_035087.1	60884047	.	T	G	.	.	MAF_INRAE=2.5
NC_035087.1	60884111	.	A	G	.	.	MAF_USDA=3.529
NC_035087.1	60884177	.	A	G	.	.	MAF_INRAE=6.667;MAF_USDA=12.941
NC_035087.1	60884379	.	T	G	.	.	MAF_INRAE=23.333;MAF_USDA=2.353
NC_035087.1	60884383	.	G	T	.	.	MAF_INRAE=44.937;MAF_USDA=33.529
NC_035087.1	60884386	.	T	C	.	.	MAF_USDA=15.882
NC_035087.1	60884409	.	G	A	.	.	MAF_INRAE=6.667;MAF_USDA=6.471
NC_035087.1	60884414	.	T	C	.	.	MAF_INRAE=4.167
NC_035087.1	60884441	.	T	G	.	.	MAF_INRAE=17.722
NC_035087.1	60884524	.	T	A	.	.	MAF_INRAE=3.333;MAF_USDA=4.098
NC_035087.1	60884525	.	C	A	.	.	MAF_USDA=4.918
NC_035087.1	60884557	.	C	G	.	.	MAF_USDA=5.882
NC_035087.1	60884569	.	A	T	.	.	MAF_USDA=9.836
NC_035087.1	60884585	.	A	G	.	.	MAF_USDA=1.639
NC_035087.1	60884588	.	T	A	.	.	MAF_USDA=1.639
NC_035087.1	60884633	.	C	G	.	.	MAF_USDA=1.639
NC_035087.1	60884707	.	A	C	.	.	MAF_INRAE=21.053
NC_035087.1	60884719	.	C	T	.	.	MAF_USDA=1.639
NC_035087.1	60884823	.	G	T	.	.	MAF_INRAE=3.165;MAF_USDA=4.098
NC_035087.1	60884869	.	G	T	.	.	MAF_INRAE=7.595;MAF_USDA=9.836
NC_035087.1	60884920	.	T	C	.	.	MAF_INRAE=3.333;MAF_USDA=3.529
NC_035087.1	60884936	.	A	T	.	.	MAF_USDA=6.25
NC_035087.1	60885009	.	G	T	.	.	MAF_USDA=3.279
NC_035087.1	60885043	.	A	T	.	.	MAF_USDA=2.083
NC_035087.1	60886156	.	T	G	.	.	MAF_USDA=7.229
NC_035087.1	60886190	.	G	A	.	.	MAF_USDA=2.459
NC_035087.1	60886410	.	T	G	.	.	MAF_INRAE=19.62;MAF_USDA=32.941
NC_035087.1	60886489	.	C	T	.	.	MAF_INRAE=37.342;MAF_USDA=31.176
NC_035087.1	60886563	.	G	T	.	.	MAF_INRAE=26.582;MAF_USDA=18.75
NC_035087.1	60886631	.	C	T	.	.	MAF_USDA=4.706
NC_035087.1	60886667	.	A	G	.	.	MAF_USDA=39.583
NC_035087.1	60886721	.	G	T	.	.	MAF_INRAE=3.333
NC_035087.1	60886817	.	C	G	.	.	MAF_INRAE=10.833;MAF_USDA=37.5
NC_035087.1	60886846	.	C	T	.	.	MAF_USDA=3.279
NC_035087.1	60886911	.	A	T	.	.	MAF_USDA=8.235
NC_035087.1	60886926	.	T	C	.	.	MAF_INRAE=21.519;MAF_USDA=32.941
NC_035087.1	60886985	.	T	G	.	.	MAF_USDA=7.647
NC_035087.1	60887029	.	G	A	.	.	MAF_INRAE=3.333;MAF_USDA=8.197
NC_035087.1	60887047	.	TC	TG	.	.	MAF_USDA=8.333
NC_035087.1	60887062	.	T	A	.	.	MAF_USDA=2.459
NC_035087.1	60887072	.	C	G	.	.	MAF_INRAE=2.5;MAF_USDA=6.471
NC_035087.1	60887083	.	C	T	.	.	MAF_USDA=18.75
NC_035087.1	60887181	.	A	C	.	.	MAF_INRAE=3.333;MAF_USDA=4.098
NC_035087.1	60887197	.	C	T	.	.	MAF_INRAE=12.5;MAF_USDA=31.765
NC_035087.1	60887224	.	G	T	.	.	MAF_INRAE=24.167;MAF_USDA=6.25
NC_035087.1	60887240	.	C	A	.	.	MAF_INRAE=3.165;MAF_USDA=26.471
NC_035087.1	60887247	.	A	C	.	.	MAF_USDA=7.377
NC_035087.1	60887258	.	A	C	.	.	MAF_USDA=6.557
NC_035087.1	60887264	.	A	T	.	.	MAF_INRAE=3.333;MAF_USDA=4.098
NC_035087.1	60887283	.	C	A	.	.	MAF_INRAE=1.667
NC_035087.1	60887285	.	A	G	.	.	MAF_INRAE=1.667
NC_035087.1	60887287	.	A	C	.	.	MAF_INRAE=3.333;MAF_USDA=4.706
NC_035087.1	60887291	.	C	A	.	.	MAF_INRAE=15.19;MAF_USDA=18.75
NC_035087.1	60887332	.	C	A	.	.	MAF_USDA=1.639
NC_035087.1	60887361	.	G	A	.	.	MAF_USDA=3.279
NC_035087.1	60887395	.	C	A	.	.	MAF_INRAE=1.667
NC_035087.1	60887434	.	T	A	.	.	MAF_USDA=3.279
NC_035087.1	60887448	.	G	A	.	.	MAF_USDA=1.639
NC_035087.1	60887540	.	T	A	.	.	MAF_USDA=1.667
NC_035087.1	60887563	.	G	T	.	.	MAF_USDA=45.833
NC_035087.1	60887646	.	T	A	.	.	MAF_USDA=1.639
NC_035087.1	60887671	.	C	A	.	.	MAF_USDA=7.647
NC_035087.1	60887694	.	G	A	.	.	MAF_USDA=3.529
NC_035087.1	60887735	.	T	A	.	.	MAF_USDA=4.918
NC_035087.1	60887749	.	C	T	.	.	MAF_USDA=6.25
NC_035087.1	60887784	.	T	A	.	.	MAF_USDA=2.941
NC_035087.1	60887832	.	A	C	.	.	MAF_USDA=1.639
NC_035087.1	60887858	.	G	C	.	.	MAF_INRAE=3.333;MAF_USDA=3.529
NC_035087.1	60887913	.	G	A	.	.	MAF_INRAE=39.241;MAF_USDA=27.647
NC_035087.1	60887914	.	A	G	.	.	MAF_USDA=2.083
NC_035087.1	60888055	.	C	T	.	.	MAF_USDA=1.639
NC_035087.1	60888161	.	C	A	.	.	MAF_INRAE=20.886;MAF_USDA=32.353
NC_035087.1	60888204	.	C	T	.	.	MAF_INRAE=3.333
NC_035087.1	60888221	.	G	A	.	.	MAF_INRAE=5.263
NC_035087.1	60888231	.	G	T	.	.	MAF_USDA=9.412
NC_035087.1	60888322	.	G	A	.	.	MAF_INRAE=15.823;MAF_USDA=39.412
NC_035087.1	60888349	.	T	A	.	.	MAF_INRAE=38.608;MAF_USDA=24.706
NC_035087.1	60888430	.	A	G	.	.	MAF_INRAE=20.886;MAF_USDA=39.583
NC_035087.1	60888439	.	T	A	.	.	MAF_INRAE=15.19;MAF_USDA=44.706
NC_035087.1	60888440	.	A	C	.	.	MAF_USDA=2.459
NC_035087.1	60888455	.	G	T	.	.	MAF_INRAE=20.886;MAF_USDA=33.529
NC_035087.1	60888495	.	T	C	.	.	MAF_USDA=2.459
NC_035087.1	60888502	.	G	A	.	.	MAF_USDA=4.918
NC_035087.1	60888508	.	T	C	.	.	MAF_INRAE=15.823;MAF_USDA=39.412
NC_035087.1	60888509	.	G	A	.	.	MAF_INRAE=3.333;MAF_USDA=4.098
NC_035087.1	60888542	.	A	G	.	.	MAF_USDA=4.918
NC_035087.1	60888651	.	C	T	.	.	MAF_USDA=1.639
NC_035087.1	60888673	.	G	T	.	.	MAF_INRAE=23.333;MAF_USDA=2.353
NC_035087.1	60888716	.	C	T	.	.	MAF_INRAE=21.053
NC_035087.1	60888733	.	C	T	.	.	MAF_USDA=15.476
NC_035087.1	60888742	.	C	A	.	.	MAF_USDA=11.905
NC_035087.1	60888763	.	T	C	.	.	MAF_USDA=1.667
NC_035087.1	60888800	.	C	G	.	.	MAF_USDA=4.098
NC_035087.1	60888850	.	A	T	.	.	MAF_USDA=3.279
NC_035087.1	60889028	.	A	G	.	.	MAF_INRAE=15.823;MAF_USDA=38.235
NC_035087.1	60889042	.	G	A	.	.	MAF_USDA=1.639
NC_035087.1	60889056	.	A	C	.	.	MAF_USDA=6.557
NC_035087.1	60889061	.	C	A	.	.	MAF_USDA=9.412
NC_035087.1	60889088	.	A	G	.	.	MAF_INRAE=6.667;MAF_USDA=8.235
NC_035087.1	60889128	.	C	A	.	.	MAF_USDA=2.459
NC_035087.1	60889164	.	A	T	.	.	MAF_INRAE=3.165;MAF_USDA=4.118
NC_035087.1	60889189	.	C	T	.	.	MAF_INRAE=34.81;MAF_USDA=15.294
NC_035087.1	60889193	.	G	T	.	.	MAF_USDA=1.639
NC_035087.1	60889209	.	A	C	.	.	MAF_USDA=6.557
NC_035087.1	60889217	.	A	C	.	.	MAF_USDA=10.417
NC_035087.1	60889356	.	A	G	.	.	MAF_INRAE=48.101;MAF_USDA=31.765
NC_035087.1	60889509	.	G	A	.	.	MAF_INRAE=17.722;MAF_USDA=6.471
NC_035087.1	60889609	.	C	T	.	.	MAF_USDA=2.459
NC_035087.1	60889643	.	G	A	.	.	MAF_USDA=1.639
NC_035087.1	60889685	.	T	G	.	.	MAF_INRAE=3.333;MAF_USDA=6.471
NC_035087.1	60889779	.	T	A	.	.	MAF_USDA=2.459
NC_035087.1	60890261	.	C	T	.	.	MAF_INRAE=33.544;MAF_USDA=33.529
NC_035087.1	60890296	.	T	C	.	.	MAF_USDA=4.762
NC_035087.1	60890322	.	C	A	.	.	MAF_INRAE=4.167;MAF_USDA=9.412
NC_035087.1	60890366	.	G	T	.	.	MAF_INRAE=18.354;MAF_USDA=42.941
NC_035087.1	60890367	.	G	A	.	.	MAF_USDA=4.098
NC_035087.1	60890522	.	C	T	.	.	MAF_INRAE=15.823;MAF_USDA=7.059
NC_035087.1	60890556	.	C	T	.	.	MAF_INRAE=11.667;MAF_USDA=6.25
NC_035087.1	60890714	.	T	C	.	.	MAF_USDA=1.639
NC_035087.1	60890722	.	G	A	.	.	MAF_USDA=1.639
NC_035087.1	60890724	.	C	T	.	.	MAF_USDA=1.639
NC_035087.1	60890787	.	C	G	.	.	MAF_INRAE=47.368
NC_035087.1	60890886	.	T	G	.	.	MAF_INRAE=42.105;MAF_USDA=27.381
NC_035087.1	60890936	.	G	A	.	.	MAF_INRAE=3.333;MAF_USDA=3.529
NC_035087.1	60890978	.	T	C	.	.	MAF_INRAE=10.833;MAF_USDA=5.294
NC_035087.1	60890990	.	G	A	.	.	MAF_INRAE=10.833;MAF_USDA=6.25
NC_035087.1	60891023	.	T	G	.	.	MAF_INRAE=19.167;MAF_USDA=2.941
NC_035087.1	60891049	.	C	G	.	.	MAF_INRAE=3.333;MAF_USDA=3.279
NC_035087.1	60891119	.	A	C	.	.	MAF_USDA=10.656
NC_035087.1	60891125	.	T	C	.	.	MAF_INRAE=12.5;MAF_USDA=6.25
NC_035087.1	60891136	.	T	C	.	.	MAF_USDA=1.639
NC_035087.1	60891224	.	A	G	.	.	MAF_INRAE=11.667;MAF_USDA=5.294
NC_035087.1	60891259	.	G	A	.	.	MAF_INRAE=3.333;MAF_USDA=3.529
NC_035087.1	60891272	.	C	A	.	.	MAF_USDA=1.639
NC_035087.1	60891290	.	G	T	.	.	MAF_INRAE=11.667;MAF_USDA=6.25
NC_035087.1	60891308	.	C	T	.	.	MAF_USDA=1.639
NC_035087.1	60891309	.	G	C	.	.	MAF_USDA=1.639
NC_035087.1	60891454	.	G	A	.	.	MAF_INRAE=34.81;MAF_USDA=18.824
NC_035087.1	60891471	.	G	A	.	.	MAF_USDA=2.353
NC_035087.1	60891491	.	G	C	.	.	MAF_INRAE=3.333;MAF_USDA=3.279
NC_035087.1	60891509	.	C	T	.	.	MAF_INRAE=47.468;MAF_USDA=27.059
NC_035087.1	60891550	.	T	C	.	.	MAF_USDA=3.279
NC_035087.1	60891586	.	T	A	.	.	MAF_USDA=3.279
NC_035087.1	60891596	.	G	A	.	.	MAF_INRAE=3.333;MAF_USDA=3.279
NC_035087.1	60891613	.	A	T	.	.	MAF_INRAE=32.5;MAF_USDA=37.059
NC_035087.1	60891681	.	G	T	.	.	MAF_USDA=2.353
NC_035087.1	60891685	.	A	G	.	.	MAF_INRAE=11.667;MAF_USDA=5.882
NC_035087.1	60891717	.	G	A	.	.	MAF_USDA=2.353
NC_035087.1	60891763	.	A	T	.	.	MAF_USDA=2.353
NC_035087.1	60891853	.	A	G	.	.	MAF_INRAE=11.667;MAF_USDA=6.25
NC_035087.1	60891861	.	G	A	.	.	MAF_INRAE=11.667;MAF_USDA=6.25
NC_035087.1	60891929	.	T	C	.	.	MAF_INRAE=7.595;MAF_USDA=10.656
NC_035087.1	60892046	.	G	C	.	.	MAF_INRAE=10.0;MAF_USDA=4.118
NC_035087.1	60892085	.	G	A	.	.	MAF_USDA=2.459
NC_035087.1	60892115	.	A	G	.	.	MAF_INRAE=9.167;MAF_USDA=3.571
NC_035087.1	60892155	.	C	T	.	.	MAF_INRAE=6.667;MAF_USDA=3.529
NC_035087.1	60892266	.	A	G	.	.	MAF_INRAE=3.333;MAF_USDA=3.529
NC_035087.1	60892269	.	C	A	.	.	MAF_INRAE=7.5;MAF_USDA=4.706
NC_035087.1	60892271	.	T	A	.	.	MAF_INRAE=3.333;MAF_USDA=3.529
NC_035087.1	60892349	.	A	T	.	.	MAF_INRAE=10.0;MAF_USDA=4.118
NC_035087.1	60892381	.	A	C	.	.	MAF_INRAE=36.076;MAF_USDA=36.471
NC_035087.1	60892389	.	T	C	.	.	MAF_INRAE=11.667;MAF_USDA=6.25
NC_035087.1	60892405	.	A	C	.	.	MAF_INRAE=10.833;MAF_USDA=4.706
NC_035087.1	60892416	.	C	T	.	.	MAF_USDA=1.639
NC_035087.1	60892469	.	A	G	.	.	MAF_INRAE=48.734;MAF_USDA=27.059
NC_035087.1	60892474	.	A	T	.	.	MAF_INRAE=48.734;MAF_USDA=26.471
NC_035087.1	60892507	.	C	T	.	.	MAF_INRAE=11.667;MAF_USDA=4.118
NC_035087.1	60892581	.	A	G	.	.	MAF_INRAE=10.833;MAF_USDA=5.294
NC_035087.1	60892729	.	T	A	.	.	MAF_INRAE=3.333;MAF_USDA=2.083
NC_035087.1	60892743	.	C	T	.	.	MAF_USDA=1.639
NC_035087.1	60892770	.	A	T	.	.	MAF_INRAE=47.468;MAF_USDA=23.529
NC_035087.1	60892846	.	T	C	.	.	MAF_INRAE=11.667;MAF_USDA=5.294
NC_035087.1	60892880	.	C	T	.	.	MAF_INRAE=3.333;MAF_USDA=3.279
NC_035087.1	60893023	.	G	A	.	.	MAF_INRAE=3.333;MAF_USDA=4.098
NC_035087.1	60893057	.	G	A	.	.	MAF_INRAE=3.333
NC_035087.1	60893107	.	A	T	.	.	MAF_INRAE=3.333;MAF_USDA=3.529
NC_035087.1	60893139	.	C	T	.	.	MAF_INRAE=3.333;MAF_USDA=3.279
NC_035087.1	60893160	.	C	T	.	.	MAF_USDA=3.529
NC_035087.1	60893227	.	G	A	.	.	MAF_INRAE=11.667;MAF_USDA=6.25
NC_035087.1	60893255	.	A	C	.	.	MAF_INRAE=11.667;MAF_USDA=6.25
NC_035087.1	60893332	.	C	A	.	.	MAF_USDA=2.459
NC_035087.1	60893349	.	C	A	.	.	MAF_INRAE=11.667;MAF_USDA=5.294
NC_035087.1	60893383	.	G	A	.	.	MAF_INRAE=11.667;MAF_USDA=5.357
NC_035087.1	60893415	.	T	A	.	.	MAF_INRAE=3.165;MAF_USDA=7.143
NC_035087.1	60893427	.	A	C	.	.	MAF_USDA=4.167
NC_035087.1	60893435	.	G	T	.	.	MAF_USDA=1.667
NC_035087.1	60893437	.	T	G	.	.	MAF_USDA=1.667
NC_035087.1	60893505	.	G	T	.	.	MAF_INRAE=11.667;MAF_USDA=5.357
NC_035087.1	60893508	.	C	A	.	.	MAF_INRAE=3.333;MAF_USDA=3.333
NC_035087.1	60893581	.	C	G	.	.	MAF_INRAE=11.667;MAF_USDA=5.294
NC_035087.1	60893754	.	G	A	.	.	MAF_INRAE=5.263
NC_035087.1	60893759	.	C	T	.	.	MAF_INRAE=19.62;MAF_USDA=44.706
NC_035087.1	60893773	.	A	T	.	.	MAF_USDA=4.098
NC_035087.1	60893775	.	C	T	.	.	MAF_USDA=12.295
NC_035087.1	60893791	.	C	A	.	.	MAF_INRAE=12.025;MAF_USDA=10.0
NC_035087.1	60893817	.	A	G	.	.	MAF_INRAE=18.987;MAF_USDA=43.529
NC_035087.1	60893881	.	C	T	.	.	MAF_INRAE=21.053
NC_035087.1	60893882	.	G	A	.	.	MAF_USDA=1.639
NC_035087.1	60894007	.	G	A	.	.	MAF_INRAE=11.667;MAF_USDA=8.333
NC_035087.1	60894111	.	C	A	.	.	MAF_INRAE=17.089;MAF_USDA=7.059
NC_035087.1	60894145	.	C	T	.	.	MAF_USDA=3.279
NC_035087.1	60894177	.	C	T	.	.	MAF_USDA=12.295
NC_035087.1	60894218	.	T	C	.	.	MAF_INRAE=12.658;MAF_USDA=22.951
NC_035087.1	60894293	.	T	A	.	.	MAF_USDA=6.25
NC_035087.1	60894294	.	T	C	.	.	MAF_USDA=6.25
NC_035087.1	60894362	.	C	T	.	.	MAF_INRAE=10.833;MAF_USDA=5.294
NC_035087.1	60894364	.	C	T	.	.	MAF_INRAE=3.333;MAF_USDA=4.098
NC_035087.1	60894370	.	C	T	.	.	MAF_INRAE=19.167;MAF_USDA=18.824
NC_035087.1	60894376	.	G	A	.	.	MAF_INRAE=47.5;MAF_USDA=26.471
NC_035087.1	60894377	.	A	T	.	.	MAF_INRAE=47.5;MAF_USDA=26.471
NC_035087.1	60894432	.	C	T	.	.	MAF_INRAE=19.167;MAF_USDA=18.235
NC_035087.1	60894517	.	C	A	.	.	MAF_INRAE=3.333;MAF_USDA=4.098
NC_035087.1	60894584	.	G	T	.	.	MAF_INRAE=16.667;MAF_USDA=8.235
NC_035087.1	60894751	.	C	G	.	.	MAF_USDA=2.459
NC_035087.1	60894761	.	G	T	.	.	MAF_USDA=2.459
NC_035087.1	60894831	.	C	T	.	.	MAF_INRAE=4.167;MAF_USDA=11.176
NC_035087.1	60894883	.	C	T	.	.	MAF_USDA=4.098
NC_035087.1	60894900	.	G	T	.	.	MAF_USDA=2.353
NC_035087.1	60894993	.	A	T	.	.	MAF_USDA=5.294
NC_035087.1	60895011	.	G	A	.	.	MAF_INRAE=11.667;MAF_USDA=6.25
NC_035087.1	60895024	.	G	C	.	.	MAF_USDA=3.279
NC_035087.1	60895089	.	C	T	.	.	MAF_INRAE=3.333;MAF_USDA=21.311
NC_035087.1	60895121	.	G	A	.	.	MAF_INRAE=11.667;MAF_USDA=5.357
NC_035087.1	60895123	.	T	C	.	.	MAF_INRAE=3.333;MAF_USDA=10.0
NC_035087.1	60895154	.	G	A	.	.	MAF_INRAE=10.833;MAF_USDA=6.25
NC_035087.1	60895163	.	C	A	.	.	MAF_USDA=4.098
NC_035087.1	60895181	.	C	A	.	.	MAF_INRAE=3.333;MAF_USDA=2.941
NC_035087.1	60895198	.	G	A	.	.	MAF_INRAE=11.667;MAF_USDA=5.294
NC_035087.1	60895326	.	T	G	.	.	MAF_USDA=6.25
NC_035087.1	60895372	.	C	T	.	.	MAF_USDA=4.918
NC_035087.1	60895558	.	G	T	.	.	MAF_INRAE=18.333;MAF_USDA=11.765
NC_035087.1	60895616	.	C	T	.	.	MAF_USDA=10.656
NC_035087.1	60895655	.	A	C	.	.	MAF_INRAE=35.833;MAF_USDA=25.882
NC_035087.1	60895686	.	C	T	.	.	MAF_USDA=1.639
NC_035087.1	60895693	.	T	A	.	.	MAF_INRAE=19.167;MAF_USDA=15.294
NC_035087.1	60895791	.	T	C	.	.	MAF_USDA=2.353
NC_035087.1	60895863	.	T	C	.	.	MAF_USDA=3.279
NC_035087.1	60895928	.	T	C	.	.	MAF_INRAE=30.833;MAF_USDA=27.059
NC_035087.1	60896003	.	G	A	.	.	MAF_USDA=1.639
NC_035087.1	60896006	.	C	T	.	.	MAF_USDA=1.639
NC_035087.1	60896030	.	C	A	.	.	MAF_USDA=3.279
NC_035087.1	60896130	.	T	A	.	.	MAF_USDA=4.918
NC_035087.1	60896135	.	T	G	.	.	MAF_INRAE=3.333
NC_035087.1	60896247	.	G	C	.	.	MAF_INRAE=34.167;MAF_USDA=37.059
NC_035087.1	60896290	.	G	A	.	.	MAF_INRAE=15.833;MAF_USDA=6.471
NC_035087.1	60896320	.	A	C	.	.	MAF_INRAE=49.167;MAF_USDA=25.882
NC_035087.1	60896348	.	C	A	.	.	MAF_USDA=5.294
NC_035087.1	60896350	.	A	T	.	.	MAF_USDA=5.294
NC_035087.1	60896352	.	C	G	.	.	MAF_USDA=5.294
NC_035087.1	60896353	.	T	C	.	.	MAF_USDA=5.294
NC_035087.1	60896367	.	T	C	.	.	MAF_INRAE=19.167;MAF_USDA=17.647
NC_035087.1	60896380	.	C	T	.	.	MAF_USDA=1.639
NC_035087.1	60896410	.	G	A	.	.	MAF_USDA=3.279
NC_035087.1	60896457	.	T	A	.	.	MAF_INRAE=45.57;MAF_USDA=30.0
NC_035087.1	60896472	.	C	G	.	.	MAF_USDA=4.098
NC_035087.1	60896480	.	C	T	.	.	MAF_INRAE=34.167;MAF_USDA=34.706
NC_035087.1	60896512	.	C	T	.	.	MAF_USDA=4.706
NC_035087.1	60896569	.	A	C	.	.	MAF_INRAE=34.167;MAF_USDA=35.882
NC_035087.1	60896580	.	C	T	.	.	MAF_INRAE=33.333;MAF_USDA=35.882
NC_035087.1	60896611	.	G	T	.	.	MAF_INRAE=3.165;MAF_USDA=5.882
NC_035087.1	60896703	.	T	C	.	.	MAF_USDA=4.918
NC_035087.1	60896719	.	A	T	.	.	MAF_USDA=4.918
NC_035087.1	60896746	.	T	G	.	.	MAF_INRAE=33.333;MAF_USDA=36.471
NC_035087.1	60896819	.	G	T	.	.	MAF_INRAE=34.167;MAF_USDA=35.294
NC_035087.1	60896824	.	G	C	.	.	MAF_INRAE=34.167;MAF_USDA=35.714
NC_035087.1	60896831	.	G	A	.	.	MAF_INRAE=3.333;MAF_USDA=3.571
NC_035087.1	60896858	.	C	A	.	.	MAF_INRAE=34.167;MAF_USDA=37.5
NC_035087.1	60896862	.	T	G	.	.	MAF_INRAE=19.167;MAF_USDA=19.048
NC_035087.1	60896881	.	G	T	.	.	MAF_INRAE=43.038;MAF_USDA=32.941
NC_035087.1	60896951	.	T	G	.	.	MAF_USDA=1.639
NC_035087.1	60897036	.	A	T	.	.	MAF_INRAE=33.333;MAF_USDA=37.647
NC_035087.1	60897045	.	G	A	.	.	MAF_INRAE=3.333;MAF_USDA=3.529
NC_035087.1	60897166	.	C	T	.	.	MAF_INRAE=34.167;MAF_USDA=38.235
NC_035087.1	60897180	.	A	C	.	.	MAF_INRAE=34.167;MAF_USDA=36.471
NC_035087.1	60897188	.	G	A	.	.	MAF_INRAE=15.823;MAF_USDA=28.824
NC_035087.1	60897190	.	G	T	.	.	MAF_USDA=9.836
NC_035087.1	60897192	.	T	C	.	.	MAF_USDA=1.639
NC_035087.1	60897197	.	A	T	.	.	MAF_INRAE=34.167;MAF_USDA=36.471
NC_035087.1	60897221	.	G	T	.	.	MAF_INRAE=15.823;MAF_USDA=28.235
NC_035087.1	60897226	.	C	T	.	.	MAF_INRAE=3.333;MAF_USDA=3.279
NC_035087.1	60897237	.	A	G	.	.	MAF_INRAE=19.167;MAF_USDA=2.353
NC_035087.1	60897247	.	A	T	.	.	MAF_INRAE=19.167;MAF_USDA=2.353
NC_035087.1	60897252	.	G	A	.	.	MAF_INRAE=19.167;MAF_USDA=2.353
NC_035087.1	60897279	.	G	A	.	.	MAF_INRAE=3.333;MAF_USDA=3.279
NC_035087.1	60897282	.	C	A	.	.	MAF_INRAE=32.5;MAF_USDA=34.706
NC_035087.1	60897342	.	T	C	.	.	MAF_INRAE=28.333;MAF_USDA=33.929
NC_035087.1	60897383	.	T	A	.	.	MAF_USDA=10.0
NC_035087.1	60897422	.	G	A	.	.	MAF_INRAE=3.797;MAF_USDA=5.422
NC_035087.1	60897429	.	C	A	.	.	MAF_USDA=27.381
NC_035087.1	60897436	.	A	T	.	.	MAF_USDA=27.381
NC_035087.1	60897467	.	C	T	.	.	MAF_INRAE=29.167;MAF_USDA=32.738
NC_035087.1	60897587	.	T	G	.	.	MAF_INRAE=16.456;MAF_USDA=5.882
NC_035087.1	60897618	.	C	A	.	.	MAF_USDA=9.016
NC_035087.1	60897639	.	G	A	.	.	MAF_USDA=1.176
NC_035087.1	60897690	.	T	C	.	.	MAF_INRAE=47.468;MAF_USDA=24.706
NC_035087.1	60897714	.	T	G	.	.	MAF_INRAE=32.5;MAF_USDA=34.706
NC_035087.1	60897750	.	C	T	.	.	MAF_USDA=1.639
NC_035087.1	60897766	.	G	T	.	.	MAF_USDA=1.639
NC_035087.1	60897791	.	T	G	.	.	MAF_INRAE=5.263;MAF_USDA=5.882
NC_035087.1	60897820	.	C	T	.	.	MAF_INRAE=34.81;MAF_USDA=15.294
NC_035087.1	60897837	.	G	A	.	.	MAF_USDA=2.459
NC_035087.1	60897880	.	C	T	.	.	MAF_USDA=1.639
NC_035087.1	60897891	.	G	A	.	.	MAF_INRAE=34.167;MAF_USDA=32.941
NC_035087.1	60897896	.	C	T	.	.	MAF_USDA=3.279
NC_035087.1	60897898	.	G	T	.	.	MAF_INRAE=15.823;MAF_USDA=29.412
NC_035087.1	60897909	.	G	A	.	.	MAF_INRAE=34.167;MAF_USDA=35.882
NC_035087.1	60897929	.	T	C	.	.	MAF_USDA=1.639
NC_035087.1	60897930	.	T	G	.	.	MAF_USDA=1.639
NC_035087.1	60897976	.	T	G	.	.	MAF_INRAE=15.823;MAF_USDA=29.412
NC_035087.1	60898014	.	G	A	.	.	MAF_INRAE=34.167;MAF_USDA=36.471
NC_035087.1	60898074	.	G	A	.	.	MAF_INRAE=34.167;MAF_USDA=37.059
NC_035087.1	60898104	.	T	G	.	.	MAF_INRAE=13.291;MAF_USDA=21.765
NC_035087.1	60898119	.	G	C	.	.	MAF_USDA=4.098
NC_035087.1	60898207	.	T	G	.	.	MAF_INRAE=15.789
NC_035087.1	60898228	.	C	T	.	.	MAF_INRAE=15.0;MAF_USDA=14.706
NC_035087.1	60898300	.	A	T	.	.	MAF_INRAE=34.167;MAF_USDA=28.824
NC_035087.1	60898329	.	A	G	.	.	MAF_INRAE=44.937;MAF_USDA=30.588
NC_035087.1	60898407	.	G	T	.	.	MAF_INRAE=47.468;MAF_USDA=43.75
NC_035087.1	60898426	.	A	C	.	.	MAF_INRAE=15.823;MAF_USDA=28.824
NC_035087.1	60898433	.	C	T	.	.	MAF_INRAE=41.772;MAF_USDA=32.941
NC_035087.1	60898445	.	C	A	.	.	MAF_INRAE=19.167;MAF_USDA=2.941
NC_035087.1	60898463	.	C	A	.	.	MAF_INRAE=3.333;MAF_USDA=3.529
NC_035087.1	60898515	.	T	A	.	.	MAF_INRAE=32.911;MAF_USDA=37.647
NC_035087.1	60898579	.	C	T	.	.	MAF_USDA=1.639
NC_035087.1	60898636	.	A	G	.	.	MAF_INRAE=5.0
NC_035087.1	60898648	.	T	A	.	.	MAF_USDA=8.197
NC_035087.1	60898681	.	G	A	.	.	MAF_USDA=6.25
NC_035087.1	60898697	.	G	C	.	.	MAF_INRAE=1.667;MAF_USDA=8.333
NC_035087.1	60898738	.	A	T	.	.	MAF_USDA=47.917
NC_035087.1	60898936	.	C	A	.	.	MAF_USDA=10.417
NC_035087.1	60898995	.	T	A	.	.	MAF_USDA=6.25
NC_035087.1	60899073	.	T	C	.	.	MAF_INRAE=15.823;MAF_USDA=37.059
NC_035087.1	60899081	.	T	C	.	.	MAF_USDA=4.918
NC_035087.1	60899186	.	C	T	.	.	MAF_INRAE=21.053
NC_035087.1	60899270	.	G	T	.	.	MAF_USDA=4.918
NC_035087.1	60899354	.	G	A	.	.	MAF_USDA=2.459
NC_035087.1	60899400	.	A	T	.	.	MAF_USDA=37.5
NC_035087.1	60899414	.	T	C	.	.	MAF_INRAE=44.737
NC_035087.1	60899450	.	A	C	.	.	MAF_INRAE=12.658;MAF_USDA=26.667
NC_035087.1	60899453	.	A	C	.	.	MAF_INRAE=12.5;MAF_USDA=12.5
NC_035087.1	60899526	.	C	A	.	.	MAF_USDA=3.279
NC_035087.1	60899576	.	C	G	.	.	MAF_INRAE=3.333;MAF_USDA=3.279
NC_035087.1	60899653	.	C	T	.	.	MAF_INRAE=39.873;MAF_USDA=40.588
NC_035087.1	60899657	.	T	G	.	.	MAF_INRAE=39.167;MAF_USDA=41.176
NC_035087.1	60899670	.	A	T	.	.	MAF_INRAE=19.167;MAF_USDA=17.647
NC_035087.1	60899711	.	C	A	.	.	MAF_USDA=3.529
NC_035087.1	60899836	.	G	A	.	.	MAF_INRAE=4.167;MAF_USDA=12.941
NC_035087.1	60899847	.	C	T	.	.	MAF_USDA=2.459
NC_035087.1	60899863	.	G	T	.	.	MAF_USDA=2.459
NC_035087.1	60899884	.	T	C	.	.	MAF_INRAE=19.167;MAF_USDA=17.647
NC_035087.1	60899890	.	A	C	.	.	MAF_USDA=1.639
NC_035087.1	60899902	.	A	C	.	.	MAF_INRAE=3.333;MAF_USDA=3.529
NC_035087.1	60899923	.	G	A	.	.	MAF_INRAE=3.165;MAF_USDA=5.294
NC_035087.1	60899930	.	C	A	.	.	MAF_INRAE=48.734;MAF_USDA=24.118
NC_035087.1	60900010	.	C	A	.	.	MAF_INRAE=24.684;MAF_USDA=41.176
NC_035087.1	60900024	.	T	C	.	.	MAF_INRAE=4.167;MAF_USDA=12.941
NC_035087.1	60900027	.	A	T	.	.	MAF_INRAE=24.684;MAF_USDA=41.176
NC_035087.1	60900056	.	C	T	.	.	MAF_INRAE=48.101;MAF_USDA=23.529
NC_035087.1	60900068	.	G	C	.	.	MAF_INRAE=3.333;MAF_USDA=3.279
NC_035087.1	60900078	.	A	G	.	.	MAF_INRAE=43.671;MAF_USDA=34.118
NC_035087.1	60900080	.	C	T	.	.	MAF_INRAE=44.167;MAF_USDA=34.118
NC_035087.1	60900102	.	A	G	.	.	MAF_INRAE=20.0;MAF_USDA=17.059
NC_035087.1	60900202	.	T	G	.	.	MAF_INRAE=4.167
NC_035087.1	60900203	.	A	G	.	.	MAF_INRAE=4.167
NC_035087.1	60900213	.	A	G	.	.	MAF_INRAE=4.167
NC_035087.1	60900216	.	C	T	.	.	MAF_INRAE=4.167
NC_035087.1	60900222	.	C	T	.	.	MAF_INRAE=4.167
NC_035087.1	60900223	.	C	A	.	.	MAF_INRAE=4.167
NC_035087.1	60900250	.	T	G	.	.	MAF_USDA=9.167
NC_035087.1	60900280	.	T	G	.	.	MAF_USDA=4.167
NC_035087.1	60900282	.	A	T	.	.	MAF_USDA=7.5
NC_035087.1	60900295	.	T	C	.	.	MAF_INRAE=3.333;MAF_USDA=3.333
NC_035087.1	60900300	.	G	A	.	.	MAF_USDA=3.333
NC_035087.1	60900346	.	C	T	.	.	MAF_USDA=3.279
NC_035087.1	60900368	.	G	A	.	.	MAF_INRAE=40.833;MAF_USDA=38.554
NC_035087.1	60900377	.	A	T	.	.	MAF_INRAE=44.167;MAF_USDA=32.53
NC_035087.1	60900387	.	T	G	.	.	MAF_INRAE=40.833;MAF_USDA=38.415
NC_035087.1	60900413	.	G	T	.	.	MAF_INRAE=40.0;MAF_USDA=37.952
NC_035087.1	60900458	.	T	C	.	.	MAF_INRAE=2.5;MAF_USDA=8.434
NC_035087.1	60900467	.	G	C	.	.	MAF_INRAE=2.5;MAF_USDA=4.819
NC_035087.1	60900476	.	T	G	.	.	MAF_USDA=1.695
NC_035087.1	60900479	.	T	G	.	.	MAF_INRAE=3.333;MAF_USDA=3.614
NC_035087.1	60900521	.	A	G	.	.	MAF_USDA=1.695
NC_035087.1	60900542	.	C	T	.	.	MAF_USDA=2.542
NC_035087.1	60900561	.	C	T	.	.	MAF_INRAE=40.833;MAF_USDA=37.805
NC_035087.1	60900574	.	A	G	.	.	MAF_INRAE=40.833;MAF_USDA=36.585
NC_035087.1	60900656	.	C	T	.	.	MAF_USDA=1.695
NC_035087.1	60900714	.	C	T	.	.	MAF_INRAE=3.333;MAF_USDA=3.614
NC_035087.1	60900771	.	G	A	.	.	MAF_INRAE=11.667;MAF_USDA=6.25
NC_035087.1	60900871	.	C	T	.	.	MAF_USDA=38.415
NC_035087.1	60900911	.	G	A	.	.	MAF_USDA=2.459
NC_035087.1	60901513	.	G	A	.	.	MAF_USDA=3.279
NC_035087.1	60901584	.	G	T	.	.	MAF_USDA=1.639
NC_035087.1	60901587	.	C	T	.	.	MAF_USDA=3.279
NC_035087.1	60901625	.	G	A	.	.	MAF_INRAE=47.368;MAF_USDA=23.529
NC_035087.1	60901668	.	A	C	.	.	MAF_USDA=6.25
NC_035087.1	60901670	.	C	A	.	.	MAF_USDA=2.459
NC_035087.1	60901675	.	T	A	.	.	MAF_USDA=2.459
NC_035087.1	60901676	.	A	G	.	.	MAF_INRAE=47.368;MAF_USDA=23.529
NC_035087.1	60901702	.	G	C	.	.	MAF_INRAE=3.333;MAF_USDA=3.529
NC_035087.1	60901768	.	G	A	.	.	MAF_USDA=4.918
NC_035087.1	60901776	.	G	T	.	.	MAF_USDA=3.279
NC_035087.1	60901830	.	C	A	.	.	MAF_USDA=4.098
NC_035087.1	60901933	.	T	A	.	.	MAF_INRAE=17.722;MAF_USDA=8.235
NC_035087.1	60901967	.	C	T	.	.	MAF_USDA=5.882
NC_035087.1	60902055	.	C	T	.	.	MAF_INRAE=3.333;MAF_USDA=8.235
NC_035087.1	60902095	.	T	C	.	.	MAF_INRAE=4.167;MAF_USDA=3.279
NC_035087.1	60902141	.	G	T	.	.	MAF_INRAE=10.526
NC_035087.1	60902162	.	C	A	.	.	MAF_USDA=1.639
NC_035087.1	60902193	.	A	G	.	.	MAF_USDA=9.016
NC_035087.1	60902350	.	G	A	.	.	MAF_USDA=31.176
NC_035087.1	60902356	.	A	T	.	.	MAF_USDA=2.459
NC_035087.1	60902366	.	T	C	.	.	MAF_USDA=4.098
NC_035087.1	60902412	.	A	G	.	.	MAF_USDA=44.706
NC_035087.1	60902463	.	A	G	.	.	MAF_USDA=48.824
NC_035087.1	60902514	.	A	G	.	.	MAF_USDA=49.405
NC_035087.1	60902539	.	C	A	.	.	MAF_USDA=4.118
NC_035087.1	60902568	.	G	T	.	.	MAF_USDA=3.279
NC_035087.1	60902583	.	G	A	.	.	MAF_INRAE=3.333;MAF_USDA=4.098
NC_035087.1	60902600	.	G	T	.	.	MAF_USDA=1.639
NC_035087.1	60902613	.	A	T	.	.	MAF_USDA=4.098
NC_035087.1	60902692	.	G	T	.	.	MAF_INRAE=28.481;MAF_USDA=47.647
NC_035087.1	60902730	.	T	C	.	.	MAF_INRAE=11.667;MAF_USDA=5.738
NC_035087.1	60902749	.	A	T	.	.	MAF_INRAE=11.667
NC_035087.1	60902784	.	C	G	.	.	MAF_USDA=1.639
NC_035087.1	60902801	.	C	T	.	.	MAF_INRAE=37.5;MAF_USDA=45.882
NC_035087.1	60902827	.	C	T	.	.	MAF_INRAE=2.5;MAF_USDA=4.118
NC_035087.1	60902835	.	T	A	.	.	MAF_INRAE=11.667;MAF_USDA=5.294
NC_035087.1	60902864	.	A	T	.	.	MAF_INRAE=22.5;MAF_USDA=39.286
NC_035087.1	60902888	.	T	G	.	.	MAF_INRAE=30.833;MAF_USDA=38.095
NC_035087.1	60903279	.	T	A	.	.	MAF_INRAE=11.667;MAF_USDA=2.353
NC_035087.1	60903370	.	C	A	.	.	MAF_USDA=12.295
NC_035087.1	60903394	.	A	T	.	.	MAF_USDA=2.459
NC_035087.1	60903412	.	G	C	.	.	MAF_INRAE=3.333;MAF_USDA=3.529
NC_035087.1	60903420	.	G	A	.	.	MAF_INRAE=43.038;MAF_USDA=34.118
NC_035087.1	60903449	.	T	C	.	.	MAF_USDA=1.639
NC_035087.1	60903520	.	G	T	.	.	MAF_USDA=2.941
NC_035087.1	60903576	.	G	A	.	.	MAF_INRAE=31.579;MAF_USDA=15.882
NC_035087.1	60903593	.	T	A	.	.	MAF_USDA=2.941
NC_035087.1	60903665	.	C	G	.	.	MAF_INRAE=2.5
NC_035087.1	60903746	.	A	C	.	.	MAF_USDA=13.934
NC_035087.1	60903751	.	A	T	.	.	MAF_INRAE=3.333;MAF_USDA=4.706
NC_035087.1	60903752	.	A	T	.	.	MAF_INRAE=28.481;MAF_USDA=45.294
NC_035087.1	60903758	.	C	T	.	.	MAF_USDA=1.639
NC_035087.1	60903759	.	G	A	.	.	MAF_INRAE=10.833;MAF_USDA=5.294
NC_035087.1	60903780	.	C	G	.	.	MAF_INRAE=21.053;MAF_USDA=47.647
NC_035087.1	60903813	.	C	T	.	.	MAF_INRAE=21.053;MAF_USDA=41.667
NC_035087.1	60903994	.	A	T	.	.	MAF_USDA=2.941
NC_035087.1	60904054	.	T	C	.	.	MAF_INRAE=48.734;MAF_USDA=42.941
NC_035087.1	60904058	.	T	A	.	.	MAF_USDA=22.131
NC_035087.1	60904076	.	G	A	.	.	MAF_INRAE=47.368;MAF_USDA=15.882
NC_035087.1	60904100	.	A	C	.	.	MAF_INRAE=21.053
NC_035087.1	60904136	.	G	A	.	.	MAF_INRAE=47.368;MAF_USDA=36.31
NC_035087.1	60905049	.	G	A	.	.	MAF_USDA=20.833
NC_035087.1	60905056	.	T	C	.	.	MAF_USDA=29.167
NC_035087.1	60905067	.	A	C	.	.	MAF_USDA=29.167
NC_035087.1	60905072	.	T	A	.	.	MAF_USDA=29.167
NC_035087.1	60905076	.	C	G	.	.	MAF_USDA=14.024
NC_035087.1	60905152	.	C	T	.	.	MAF_USDA=8.333
NC_035087.1	60905202	.	C	A	.	.	MAF_INRAE=21.053;MAF_USDA=21.176
NC_035087.1	60905220	.	T	C	.	.	MAF_USDA=19.672
NC_035087.1	60905237	.	A	G	.	.	MAF_USDA=2.941
NC_035087.1	60905293	.	G	C	.	.	MAF_USDA=22.951
NC_035087.1	60905300	.	A	G	.	.	MAF_USDA=22.951
NC_035087.1	60905302	.	G	A	.	.	MAF_INRAE=24.051;MAF_USDA=15.294
NC_035087.1	60905374	.	A	T	.	.	MAF_INRAE=2.532;MAF_USDA=4.118
NC_035087.1	60905381	.	T	C	.	.	MAF_INRAE=3.333;MAF_USDA=2.459
NC_035087.1	60905427	.	G	A	.	.	MAF_USDA=2.941
NC_035087.1	60905433	.	T	C	.	.	MAF_USDA=2.459
NC_035087.1	60905455	.	C	T	.	.	MAF_USDA=4.237
NC_035087.1	60905502	.	T	C	.	.	MAF_USDA=3.39
NC_035087.1	60905512	.	G	C	.	.	MAF_INRAE=31.579;MAF_USDA=36.145
NC_035087.1	60905561	.	G	A	.	.	MAF_INRAE=5.263
NC_035087.1	60905629	.	T	G	.	.	MAF_INRAE=14.167;MAF_USDA=24.706
NC_035087.1	60905709	.	A	G	.	.	MAF_INRAE=48.734;MAF_USDA=44.706
NC_035087.1	60905726	.	T	G	.	.	MAF_USDA=22.951
NC_035087.1	60905748	.	G	A	.	.	MAF_INRAE=11.667;MAF_USDA=6.25
NC_035087.1	60905773	.	G	T	.	.	MAF_USDA=22.951
NC_035087.1	60905814	.	T	A	.	.	MAF_INRAE=21.053
NC_035087.1	60905817	.	T	C	.	.	MAF_INRAE=19.167;MAF_USDA=14.706
NC_035087.1	60905915	.	T	G	.	.	MAF_USDA=1.639
NC_035087.1	60905977	.	T	C	.	.	MAF_INRAE=3.333
NC_035087.1	60905983	.	A	C	.	.	MAF_INRAE=31.579;MAF_USDA=29.167
NC_035087.1	60905998	.	C	A	.	.	MAF_USDA=9.836
NC_035087.1	60906008	.	T	A	.	.	MAF_USDA=2.459
NC_035087.1	60906022	.	T	C	.	.	MAF_USDA=4.098
NC_035087.1	60906032	.	T	G	.	.	MAF_INRAE=3.333;MAF_USDA=3.279
NC_035087.1	60906081	.	T	G	.	.	MAF_INRAE=3.333
NC_035087.1	60906120	.	T	A	.	.	MAF_USDA=3.279
NC_035087.1	60906208	.	T	C	.	.	MAF_USDA=7.647
NC_035087.1	60906210	.	T	G	.	.	MAF_USDA=11.765
NC_035087.1	60906224	.	T	A	.	.	MAF_INRAE=31.579;MAF_USDA=15.882
NC_035087.1	60906316	.	C	A	.	.	MAF_USDA=2.941
NC_035087.1	60906482	.	C	T	.	.	MAF_USDA=8.333
NC_035087.1	60906557	.	A	G	.	.	MAF_USDA=18.033
NC_035087.1	60906581	.	G	A	.	.	MAF_USDA=9.836
NC_035087.1	60906649	.	G	C	.	.	MAF_INRAE=7.595;MAF_USDA=9.016
NC_035087.1	60906732	.	G	A	.	.	MAF_INRAE=36.076;MAF_USDA=14.706
NC_035087.1	60906734	.	C	T	.	.	MAF_INRAE=45.833;MAF_USDA=41.176
NC_035087.1	60906745	.	C	G	.	.	MAF_INRAE=25.316;MAF_USDA=44.706
NC_035087.1	60906747	.	G	T	.	.	MAF_USDA=18.033
NC_035087.1	60906803	.	T	G	.	.	MAF_INRAE=34.81;MAF_USDA=15.294
NC_035087.1	60906841	.	G	T	.	.	MAF_USDA=18.852
NC_035087.1	60906920	.	T	A	.	.	MAF_INRAE=10.759;MAF_USDA=49.167
NC_035087.1	60906936	.	C	A	.	.	MAF_INRAE=34.81;MAF_USDA=10.0
NC_035087.1	60907045	.	A	G	.	.	MAF_USDA=17.213
NC_035087.1	60907080	.	C	A	.	.	MAF_INRAE=25.316;MAF_USDA=15.882
NC_035087.1	60907246	.	T	C	.	.	MAF_USDA=2.459
NC_035087.1	60907266	.	C	T	.	.	MAF_INRAE=3.333
NC_035087.1	60907431	.	T	G	.	.	MAF_USDA=2.353
NC_035087.1	60907443	.	T	C	.	.	MAF_INRAE=47.468;MAF_USDA=21.176
NC_035087.1	60907444	.	G	T	.	.	MAF_INRAE=30.0;MAF_USDA=48.824
NC_035087.1	60907470	.	G	T	.	.	MAF_USDA=4.918
NC_035087.1	60907478	.	G	A	.	.	MAF_USDA=2.459
NC_035087.1	60907531	.	A	C	.	.	MAF_INRAE=12.658;MAF_USDA=13.934
NC_035087.1	60907540	.	C	T	.	.	MAF_USDA=2.459
NC_035087.1	60907541	.	G	A	.	.	MAF_INRAE=11.667;MAF_USDA=6.25
NC_035087.1	60907550	.	G	A	.	.	MAF_INRAE=32.911;MAF_USDA=35.417
NC_035087.1	60907584	.	C	A	.	.	MAF_USDA=16.393
NC_035087.1	60907606	.	C	A	.	.	MAF_USDA=11.475
NC_035087.1	60907655	.	A	G	.	.	MAF_INRAE=36.076;MAF_USDA=33.333
NC_035087.1	60907719	.	G	T	.	.	MAF_USDA=1.639
NC_035087.1	60907730	.	T	A	.	.	MAF_INRAE=45.57;MAF_USDA=29.412
NC_035087.1	60907747	.	C	T	.	.	MAF_INRAE=44.937;MAF_USDA=48.235
NC_035087.1	60907750	.	G	A	.	.	MAF_INRAE=44.937;MAF_USDA=41.176
NC_035087.1	60907751	.	C	A	.	.	MAF_USDA=1.639
NC_035087.1	60907752	.	G	A	.	.	MAF_INRAE=45.833;MAF_USDA=41.176
NC_035087.1	60907761	.	A	G	.	.	MAF_INRAE=19.62;MAF_USDA=18.235
NC_035087.1	60907793	.	C	A	.	.	MAF_INRAE=17.722;MAF_USDA=8.824
NC_035087.1	60907799	.	A	T	.	.	MAF_USDA=2.459
NC_035087.1	60907815	.	A	G	.	.	MAF_INRAE=31.579;MAF_USDA=21.765
NC_035087.1	60907845	.	G	A	.	.	MAF_INRAE=26.316;MAF_USDA=4.706
NC_035087.1	60908588	.	C	T	.	.	MAF_USDA=28.261
NC_035087.1	60908628	.	C	T	.	.	MAF_USDA=8.333
NC_035087.1	60908681	.	C	T	.	.	MAF_USDA=29.167
NC_035087.1	60908709	.	C	T	.	.	MAF_USDA=12.5
NC_035087.1	60908728	.	G	T	.	.	MAF_USDA=1.639
NC_035087.1	60908755	.	G	T	.	.	MAF_USDA=4.098
NC_035087.1	60908915	.	T	A	.	.	MAF_INRAE=8.228;MAF_USDA=5.294
NC_035087.1	60908945	.	C	T	.	.	MAF_INRAE=19.167;MAF_USDA=2.941
NC_035087.1	60908947	.	C	A	.	.	MAF_INRAE=11.667;MAF_USDA=6.25
NC_035087.1	60909119	.	C	T	.	.	MAF_INRAE=14.167;MAF_USDA=6.471
NC_035087.1	60909144	.	G	A	.	.	MAF_USDA=6.471
NC_035087.1	60909178	.	C	T	.	.	MAF_INRAE=15.0;MAF_USDA=7.647
NC_035087.1	60909282	.	T	C	.	.	MAF_INRAE=3.333;MAF_USDA=9.016
NC_035087.1	60909320	.	C	T	.	.	MAF_INRAE=28.481;MAF_USDA=34.118
NC_035087.1	60909323	.	C	A	.	.	MAF_USDA=3.529
NC_035087.1	60909353	.	T	C	.	.	MAF_INRAE=21.053
NC_035087.1	60909374	.	C	T	.	.	MAF_USDA=4.098
NC_035087.1	60909454	.	G	T	.	.	MAF_INRAE=16.456;MAF_USDA=9.412
NC_035087.1	60909572	.	C	T	.	.	MAF_INRAE=46.203;MAF_USDA=20.0
NC_035087.1	60909573	.	C	T	.	.	MAF_INRAE=10.759;MAF_USDA=18.235
NC_035087.1	60909647	.	G	A	.	.	MAF_INRAE=17.722;MAF_USDA=8.197
NC_035087.1	60909663	.	A	G	.	.	MAF_INRAE=3.333;MAF_USDA=9.016
NC_035087.1	60909811	.	A	G	.	.	MAF_INRAE=35.443;MAF_USDA=15.294
NC_035087.1	60909836	.	C	A	.	.	MAF_INRAE=3.165;MAF_USDA=4.118
NC_035087.1	60909896	.	T	G	.	.	MAF_INRAE=17.722;MAF_USDA=12.353
NC_035087.1	60909907	.	G	T	.	.	MAF_USDA=2.083
NC_035087.1	60909958	.	A	T	.	.	MAF_USDA=1.639
NC_035087.1	60910347	.	T	C	.	.	MAF_USDA=3.279
NC_035087.1	60910519	.	A	G	.	.	MAF_USDA=1.639
NC_035087.1	60910523	.	G	C	.	.	MAF_USDA=5.738
NC_035087.1	60910613	.	T	C	.	.	MAF_INRAE=22.785;MAF_USDA=18.824
NC_035087.1	60910630	.	T	C	.	.	MAF_INRAE=22.785;MAF_USDA=19.412
NC_035087.1	60910752	.	T	G	.	.	MAF_USDA=2.459
NC_035087.1	60910788	.	G	A	.	.	MAF_USDA=3.279
NC_035087.1	60910790	.	C	T	.	.	MAF_USDA=8.197
NC_035087.1	60910812	.	A	G	.	.	MAF_INRAE=11.667;MAF_USDA=6.25
NC_035087.1	60910892	.	C	A	.	.	MAF_INRAE=21.053;MAF_USDA=8.197
NC_035087.1	60910920	.	G	A	.	.	MAF_USDA=1.639
NC_035087.1	60910989	.	G	A	.	.	MAF_USDA=3.279
NC_035087.1	60911030	.	T	A	.	.	MAF_INRAE=50.0;MAF_USDA=43.75
NC_035087.1	60911046	.	T	C	.	.	MAF_INRAE=40.506;MAF_USDA=34.706
NC_035087.1	60911071	.	T	G	.	.	MAF_USDA=2.459
NC_035087.1	60911085	.	A	G	.	.	MAF_INRAE=48.101;MAF_USDA=38.235
NC_035087.1	60911259	.	G	A	.	.	MAF_INRAE=34.81;MAF_USDA=24.118
NC_035087.1	60911261	.	T	A	.	.	MAF_INRAE=35.833;MAF_USDA=24.118
NC_035087.1	60911267	.	A	T	.	.	MAF_INRAE=31.579;MAF_USDA=24.118
NC_035087.1	60911278	.	G	A	.	.	MAF_INRAE=31.579;MAF_USDA=27.059
NC_035087.1	60911285	.	G	A	.	.	MAF_INRAE=31.579;MAF_USDA=21.765
NC_035087.1	60911295	.	T	A	.	.	MAF_INRAE=34.177;MAF_USDA=30.588
NC_035087.1	60911301	.	A	C	.	.	MAF_INRAE=34.177;MAF_USDA=20.588
NC_035087.1	60911302	.	A	T	.	.	MAF_INRAE=35.0;MAF_USDA=21.765
NC_035087.1	60911313	.	T	C	.	.	MAF_INRAE=34.177;MAF_USDA=23.529
NC_035087.1	60911322	.	T	A	.	.	MAF_INRAE=33.544;MAF_USDA=30.588
NC_035087.1	60911329	.	A	T	.	.	MAF_USDA=9.016
NC_035087.1	60911342	.	A	G	.	.	MAF_INRAE=31.013
NC_035087.1	60911359	.	G	A	.	.	MAF_INRAE=3.333
NC_035087.1	60911365	.	G	T	.	.	MAF_INRAE=3.333
NC_035087.1	60911402	.	T	G	.	.	MAF_USDA=1.639
NC_035087.1	60911421	.	A	G	.	.	MAF_USDA=1.639
NC_035087.1	60911455	.	A	C	.	.	MAF_INRAE=37.342;MAF_USDA=26.471
NC_035087.1	60911487	.	A	T	.	.	MAF_USDA=1.639
NC_035087.1	60911507	.	C	T	.	.	MAF_USDA=1.639
NC_035087.1	60911522	.	A	C	.	.	MAF_INRAE=34.81;MAF_USDA=15.294
NC_035087.1	60911545	.	G	C	.	.	MAF_INRAE=19.167;MAF_USDA=6.25
NC_035087.1	60911658	.	T	C	.	.	MAF_USDA=50.0
NC_035087.1	60911716	.	T	A	.	.	MAF_INRAE=44.937;MAF_USDA=36.471
NC_035087.1	60911724	.	A	C	.	.	MAF_INRAE=21.053;MAF_USDA=4.118
NC_035087.1	60911735	.	A	T	.	.	MAF_USDA=1.639
NC_035087.1	60911821	.	C	T	.	.	MAF_USDA=1.639
NC_035087.1	60911865	.	A	C	.	.	MAF_INRAE=22.5;MAF_USDA=28.824
NC_035087.1	60911882	.	C	T	.	.	MAF_INRAE=3.165;MAF_USDA=4.118
NC_035087.1	60911920	.	A	G	.	.	MAF_USDA=5.294
NC_035087.1	60911938	.	C	T	.	.	MAF_INRAE=49.367;MAF_USDA=25.882
NC_035087.1	60911964	.	G	A	.	.	MAF_INRAE=7.595;MAF_USDA=11.176
NC_035087.1	60911970	.	G	T	.	.	MAF_INRAE=32.911;MAF_USDA=18.824
NC_035087.1	60911976	.	T	A	.	.	MAF_INRAE=3.333;MAF_USDA=9.016
NC_035087.1	60911990	.	C	T	.	.	MAF_USDA=4.918
NC_035087.1	60912018	.	T	C	.	.	MAF_INRAE=2.5
NC_035087.1	60912034	.	T	A	.	.	MAF_USDA=2.459
NC_035087.1	60912088	.	A	G	.	.	MAF_INRAE=42.405;MAF_USDA=46.471
NC_035087.1	60912108	.	G	T	.	.	MAF_INRAE=3.165;MAF_USDA=4.118
NC_035087.1	60912132	.	T	C	.	.	MAF_INRAE=16.456;MAF_USDA=16.471
NC_035087.1	60912191	.	G	C	.	.	MAF_USDA=2.083
NC_035087.1	60912286	.	T	G	.	.	MAF_USDA=26.471
NC_035087.1	60912395	.	A	G	.	.	MAF_INRAE=1.667
NC_035087.1	60913281	.	T	C	.	.	MAF_INRAE=10.833
NC_035087.1	60913365	.	G	A	.	.	MAF_INRAE=21.519;MAF_USDA=10.0
NC_035087.1	60913532	.	G	C	.	.	MAF_INRAE=11.667;MAF_USDA=4.706
NC_035087.1	60913661	.	C	T	.	.	MAF_INRAE=13.924;MAF_USDA=9.412
NC_035087.1	60913747	.	T	A	.	.	MAF_INRAE=21.053;MAF_USDA=4.706
NC_035087.1	60913773	.	G	A	.	.	MAF_INRAE=6.667;MAF_USDA=17.213
NC_035087.1	60913797	.	C	A	.	.	MAF_INRAE=10.0;MAF_USDA=32.787
NC_035087.1	60913820	.	G	T	.	.	MAF_INRAE=19.167;MAF_USDA=5.882
NC_035087.1	60913821	.	T	A	.	.	MAF_INRAE=19.167;MAF_USDA=6.25
NC_035087.1	60913874	.	C	T	.	.	MAF_INRAE=34.81;MAF_USDA=15.294
NC_035087.1	60913895	.	T	C	.	.	MAF_INRAE=19.167;MAF_USDA=6.471
NC_035087.1	60913950	.	T	A	.	.	MAF_USDA=3.279
NC_035087.1	60914057	.	G	A	.	.	MAF_USDA=24.118
NC_035087.1	60914092	.	T	G	.	.	MAF_INRAE=4.167;MAF_USDA=5.738
NC_035087.1	60914244	.	C	T	.	.	MAF_USDA=22.951
NC_035087.1	60914310	.	C	T	.	.	MAF_INRAE=5.263;MAF_USDA=9.016
NC_035087.1	60914321	.	G	A	.	.	MAF_INRAE=3.333;MAF_USDA=4.098
NC_035087.1	60914344	.	T	A	.	.	MAF_USDA=18.235
NC_035087.1	60914527	.	C	T	.	.	MAF_INRAE=5.263
NC_035087.1	60914638	.	A	C	.	.	MAF_INRAE=3.333;MAF_USDA=4.098
NC_035087.1	60914732	.	A	G	.	.	MAF_INRAE=34.81;MAF_USDA=15.294
NC_035087.1	60914795	.	T	G	.	.	MAF_USDA=1.639
NC_035087.1	60914811	.	G	A	.	.	MAF_INRAE=34.177;MAF_USDA=38.235
NC_035087.1	60914876	.	T	A	.	.	MAF_USDA=3.279
NC_035087.1	60914960	.	GGCGTGACGAGGGCTTGGCCACTCACTGGC	GGCGTGACGAGGGCTTGGCCACTCACTGGT	.	.	MAF_USDA=6.25
NC_035087.1	60914989	.	C	T	.	.	MAF_INRAE=3.165;MAF_USDA=4.098
NC_035087.1	60914992	.	A	C	.	.	MAF_USDA=6.25
NC_035087.1	60914994	.	C	T	.	.	MAF_USDA=6.25
NC_035087.1	60915075	.	T	G	.	.	MAF_INRAE=31.646;MAF_USDA=31.176
NC_035087.1	60915112	.	C	T	.	.	MAF_INRAE=3.333;MAF_USDA=4.098
NC_035087.1	60915133	.	C	T	.	.	MAF_USDA=4.918
NC_035087.1	60915270	.	G	T	.	.	MAF_INRAE=35.443;MAF_USDA=15.294
NC_035087.1	60915278	.	T	G	.	.	MAF_USDA=5.738
NC_035087.1	60915301	.	C	T	.	.	MAF_INRAE=21.053;MAF_USDA=2.941
NC_035087.1	60915308	.	C	A	.	.	MAF_INRAE=5.263
NC_035087.1	60915310	.	C	T	.	.	MAF_USDA=1.639
NC_035087.1	60915345	.	A	C,*	.	.	MAF_INRAE=20.253;MAF_USDA=10.0
NC_035087.1	60915455	.	T	C	.	.	MAF_INRAE=21.053;MAF_USDA=3.529
NC_035087.1	60915480	.	T	C	.	.	MAF_INRAE=21.053;MAF_USDA=3.529
NC_035087.1	60915529	.	G	C	.	.	MAF_INRAE=21.053;MAF_USDA=2.459
NC_035087.1	60915530	.	G	T	.	.	MAF_USDA=1.639
NC_035087.1	60915584	.	T	A	.	.	MAF_INRAE=3.165;MAF_USDA=4.118
NC_035087.1	60915585	.	T	A	.	.	MAF_INRAE=3.333;MAF_USDA=3.279
NC_035087.1	60915621	.	G	A	.	.	MAF_USDA=3.529
NC_035087.1	60915627	.	A	T	.	.	MAF_USDA=2.459
NC_035087.1	60915639	.	C	T	.	.	MAF_INRAE=37.342;MAF_USDA=23.529
NC_035087.1	60915640	.	G	T	.	.	MAF_INRAE=31.646;MAF_USDA=30.588
NC_035087.1	60915655	.	A	T	.	.	MAF_INRAE=31.013;MAF_USDA=30.0
NC_035087.1	60915670	.	G	T	.	.	MAF_USDA=1.639
NC_035087.1	60915696	.	A	C	.	.	MAF_INRAE=21.053;MAF_USDA=3.279
NC_035087.1	60915843	.	T	G	.	.	MAF_INRAE=33.333;MAF_USDA=23.529
NC_035087.1	60915899	.	C	T	.	.	MAF_INRAE=21.053;MAF_USDA=4.118
NC_035087.1	60915919	.	C	T	.	.	MAF_USDA=4.167
NC_035087.1	60915920	.	G	A	.	.	MAF_INRAE=3.333;MAF_USDA=3.529
NC_035087.1	60915923	.	T	C	.	.	MAF_INRAE=31.013;MAF_USDA=28.824
NC_035087.1	60915925	.	G	A	.	.	MAF_INRAE=3.333
NC_035087.1	60916051	.	T	C	.	.	MAF_INRAE=3.333;MAF_USDA=9.167
NC_035087.1	60916077	.	G	T	.	.	MAF_INRAE=3.333;MAF_USDA=7.377
NC_035087.1	60916157	.	T	G	.	.	MAF_INRAE=3.333
NC_035087.1	60916176	.	G	A	.	.	MAF_INRAE=3.333
NC_035087.1	60916207	.	G	T	.	.	MAF_USDA=1.639
NC_035087.1	60916234	.	C	G	.	.	MAF_INRAE=33.544;MAF_USDA=43.529
NC_035087.1	60916267	.	G	A	.	.	MAF_INRAE=5.263
NC_035087.1	60916369	.	A	C	.	.	MAF_INRAE=33.544;MAF_USDA=45.238
NC_035087.1	60916370	.	G	A	.	.	MAF_INRAE=29.167;MAF_USDA=45.238
NC_035087.1	60916389	.	G	T	.	.	MAF_INRAE=3.333;MAF_USDA=2.5
NC_035087.1	60916397	.	G	T	.	.	MAF_USDA=3.333
NC_035087.1	60916413	.	G	T	.	.	MAF_USDA=3.333
NC_035087.1	60916458	.	A	C	.	.	MAF_INRAE=10.833;MAF_USDA=4.167
NC_035087.1	60916463	.	T	G	.	.	MAF_USDA=2.381
NC_035087.1	60916480	.	A	T	.	.	MAF_INRAE=38.608;MAF_USDA=41.071
NC_035087.1	60916555	.	C	A	.	.	MAF_INRAE=3.333;MAF_USDA=9.016
NC_035087.1	60916753	.	T	A	.	.	MAF_INRAE=36.667;MAF_USDA=27.647
NC_035087.1	60916782	.	C	T	.	.	MAF_USDA=3.279
NC_035087.1	60916818	.	A	G	.	.	MAF_INRAE=6.667;MAF_USDA=7.377
NC_035087.1	60916850	.	G	A	.	.	MAF_INRAE=26.316;MAF_USDA=5.882
NC_035087.1	60916851	.	G	A	.	.	MAF_INRAE=11.667;MAF_USDA=2.941
NC_035087.1	60916852	.	A	G	.	.	MAF_INRAE=32.5;MAF_USDA=44.706
NC_035087.1	60916858	.	C	T	.	.	MAF_INRAE=34.81;MAF_USDA=42.353
NC_035087.1	60916864	.	T	C	.	.	MAF_USDA=4.918
NC_035087.1	60916876	.	G	T	.	.	MAF_INRAE=3.333;MAF_USDA=9.016
NC_035087.1	60916959	.	G	T	.	.	MAF_INRAE=34.167;MAF_USDA=9.412
NC_035087.1	60917006	.	G	A	.	.	MAF_USDA=3.279
NC_035087.1	60917292	.	C	A	.	.	MAF_USDA=10.0
NC_035087.1	60917346	.	C	A	.	.	MAF_USDA=3.529
NC_035087.1	60917420	.	G	A	.	.	MAF_INRAE=34.167;MAF_USDA=24.706
NC_035087.1	60917474	.	A	G	.	.	MAF_INRAE=3.333;MAF_USDA=8.333
NC_035087.1	60917521	.	G	T	.	.	MAF_USDA=1.695
NC_035087.1	60917522	.	G	T	.	.	MAF_USDA=1.695
NC_035087.1	60917624	.	G	T	.	.	MAF_INRAE=5.263;MAF_USDA=4.118
NC_035087.1	60917694	.	C	A	.	.	MAF_USDA=1.639
NC_035087.1	60917721	.	T	G	.	.	MAF_USDA=4.918
NC_035087.1	60917738	.	G	A	.	.	MAF_INRAE=3.333;MAF_USDA=8.197
NC_035087.1	60917745	.	A	G	.	.	MAF_USDA=1.639
NC_035087.1	60917801	.	C	T	.	.	MAF_INRAE=3.333;MAF_USDA=9.412
NC_035087.1	60917855	.	T	C	.	.	MAF_USDA=5.738
NC_035087.1	60917879	.	T	C	.	.	MAF_INRAE=34.81;MAF_USDA=14.706
NC_035087.1	60917904	.	A	G	.	.	MAF_USDA=4.706
NC_035087.1	60917906	.	C	A	.	.	MAF_INRAE=3.333;MAF_USDA=11.176
NC_035087.1	60917922	.	T	A	.	.	MAF_USDA=4.098
NC_035087.1	60917982	.	T	A	.	.	MAF_INRAE=3.333;MAF_USDA=11.176
NC_035087.1	60917983	.	A	C	.	.	MAF_INRAE=3.333;MAF_USDA=11.176
NC_035087.1	60917994	.	C	A	.	.	MAF_INRAE=3.333;MAF_USDA=11.765
NC_035087.1	60918013	.	T	A	.	.	MAF_INRAE=34.81;MAF_USDA=15.294
NC_035087.1	60918051	.	G	T	.	.	MAF_USDA=6.25
NC_035087.1	60918064	.	A	T	.	.	MAF_INRAE=3.333;MAF_USDA=10.656
NC_035087.1	60918065	.	A	T	.	.	MAF_INRAE=3.333;MAF_USDA=11.765
NC_035087.1	60918114	.	G	T	.	.	MAF_INRAE=10.833;MAF_USDA=4.118
NC_035087.1	60918361	.	C	T	.	.	MAF_USDA=5.738
NC_035087.1	60918376	.	A	G	.	.	MAF_USDA=3.529
NC_035087.1	60918385	.	C	A	.	.	MAF_USDA=2.353
NC_035087.1	60918438	.	G	T	.	.	MAF_USDA=9.016
NC_035087.1	60918458	.	A	C	.	.	MAF_INRAE=34.177;MAF_USDA=14.706
NC_035087.1	60918477	.	A	G	.	.	MAF_INRAE=3.333;MAF_USDA=11.176
NC_035087.1	60918518	.	C	T	.	.	MAF_INRAE=3.333;MAF_USDA=11.176
NC_035087.1	60918525	.	G	T	.	.	MAF_INRAE=3.333;MAF_USDA=10.588
NC_035087.1	60918576	.	T	C	.	.	MAF_INRAE=2.5;MAF_USDA=10.588
NC_035087.1	60918777	.	C	T	.	.	MAF_INRAE=3.333;MAF_USDA=10.656
NC_035087.1	60918788	.	G	T	.	.	MAF_USDA=1.639
NC_035087.1	60918790	.	G	C	.	.	MAF_USDA=3.279
NC_035087.1	60918795	.	C	T	.	.	MAF_USDA=1.639
NC_035087.1	60918801	.	C	T	.	.	MAF_USDA=1.639
NC_035087.1	60918824	.	C	A	.	.	MAF_INRAE=3.333;MAF_USDA=10.588
NC_035087.1	60918849	.	A	C	.	.	MAF_INRAE=2.5
NC_035087.1	60918928	.	C	T	.	.	MAF_INRAE=19.167;MAF_USDA=2.353
NC_035087.1	60918935	.	G	A	.	.	MAF_USDA=1.639
NC_035087.1	60918959	.	T	C	.	.	MAF_USDA=13.115
NC_035087.1	60918984	.	T	A	.	.	MAF_USDA=1.639
NC_035087.1	60918995	.	G	T	.	.	MAF_INRAE=3.333;MAF_USDA=3.279
NC_035087.1	60918999	.	C	T	.	.	MAF_INRAE=3.333;MAF_USDA=11.765
NC_035087.1	60919018	.	G	T	.	.	MAF_USDA=5.738
NC_035087.1	60919036	.	C	T	.	.	MAF_INRAE=30.833;MAF_USDA=24.706
NC_035087.1	60919262	.	A	T	.	.	MAF_USDA=4.918
NC_035087.1	60919278	.	T	C	.	.	MAF_USDA=1.639
NC_035087.1	60919280	.	C	T	.	.	MAF_USDA=1.639
NC_035087.1	60919352	.	G	T	.	.	MAF_INRAE=3.333;MAF_USDA=5.882
NC_035087.1	60919382	.	G	A	.	.	MAF_USDA=3.279
NC_035087.1	60919410	.	G	A	.	.	MAF_INRAE=26.582;MAF_USDA=11.176
NC_035087.1	60919493	.	T	A	.	.	MAF_INRAE=3.333;MAF_USDA=9.016
NC_035087.1	60919558	.	C	T	.	.	MAF_USDA=14.118
NC_035087.1	60919628	.	T	C	.	.	MAF_USDA=1.639
NC_035087.1	60919671	.	G	T	.	.	MAF_USDA=8.197
NC_035087.1	60919728	.	C	T	.	.	MAF_INRAE=5.263;MAF_USDA=4.819
NC_035087.1	60919781	.	C	T	.	.	MAF_USDA=3.571
NC_035087.1	60919807	.	C	A	.	.	MAF_USDA=31.25
NC_035087.1	60920494	.	C	T	.	.	MAF_USDA=3.333
NC_035087.1	60920519	.	C	A	.	.	MAF_USDA=6.25
NC_035087.1	60920576	.	G	A	.	.	MAF_INRAE=5.263;MAF_USDA=4.118
NC_035087.1	60920607	.	A	G	.	.	MAF_USDA=11.176
NC_035087.1	60920661	.	G	A	.	.	MAF_USDA=16.471
NC_035087.1	60920693	.	T	A	.	.	MAF_USDA=12.353
NC_035087.1	60920831	.	C	A	.	.	MAF_USDA=1.639
NC_035087.1	60920918	.	C	A	.	.	MAF_USDA=1.639
NC_035087.1	60920929	.	G	A	.	.	MAF_USDA=1.639
NC_035087.1	60921205	.	T	C	.	.	MAF_USDA=2.459
NC_035087.1	60921221	.	G	T	.	.	MAF_INRAE=19.167;MAF_USDA=6.25
NC_035087.1	60921240	.	A	T	.	.	MAF_USDA=2.083
NC_035087.1	60921426	.	A	C	.	.	MAF_USDA=6.25
NC_035087.1	60921447	.	G	A	.	.	MAF_USDA=8.333
NC_035087.1	60921467	.	A	C	.	.	MAF_USDA=4.098
NC_035087.1	60921694	.	A	T	.	.	MAF_USDA=5.833
NC_035087.1	60921738	.	T	G	.	.	MAF_INRAE=4.167;MAF_USDA=26.471
NC_035087.1	60921935	.	A	G	.	.	MAF_USDA=3.279
NC_035087.1	60921961	.	T	G	.	.	MAF_USDA=10.417
NC_035087.1	60922103	.	G	T	.	.	MAF_USDA=2.459
NC_035087.1	60922112	.	G	A	.	.	MAF_USDA=4.918
NC_035087.1	60922136	.	C	G	.	.	MAF_INRAE=11.667;MAF_USDA=3.529
NC_035087.1	60922247	.	A	C	.	.	MAF_INRAE=34.81;MAF_USDA=15.294
NC_035087.1	60922341	.	A	G	.	.	MAF_INRAE=35.443;MAF_USDA=8.197
NC_035087.1	60922506	.	T	A	.	.	MAF_USDA=1.667
NC_035087.1	60922598	.	C	T	.	.	MAF_INRAE=3.333;MAF_USDA=4.918
NC_035087.1	60922678	.	G	A	.	.	MAF_INRAE=4.167;MAF_USDA=3.279
NC_035087.1	60922821	.	T	A	.	.	MAF_USDA=1.639
NC_035087.1	60922891	.	C	T	.	.	MAF_INRAE=19.167;MAF_USDA=2.353
NC_035087.1	60922909	.	G	T	.	.	MAF_USDA=1.639
NC_035087.1	60923051	.	C	G	.	.	MAF_INRAE=19.167;MAF_USDA=4.167
NC_035087.1	60923087	.	C	G	.	.	MAF_USDA=1.639
NC_035087.1	60923121	.	G	A	.	.	MAF_INRAE=3.333;MAF_USDA=11.475
NC_035087.1	60923148	.	G	A	.	.	MAF_USDA=4.098
NC_035087.1	60923168	.	A	C	.	.	MAF_USDA=12.5
NC_035087.1	60923301	.	C	T	.	.	MAF_INRAE=3.333;MAF_USDA=4.098
NC_035087.1	60923345	.	T	C	.	.	MAF_INRAE=22.5;MAF_USDA=16.667
NC_035087.1	60923381	.	T	C	.	.	MAF_INRAE=3.333;MAF_USDA=6.471
NC_035087.1	60923556	.	A	T	.	.	MAF_USDA=4.918
NC_035087.1	60923604	.	T	A	.	.	MAF_USDA=2.083
NC_035087.1	60923622	.	G	C	.	.	MAF_USDA=1.639
NC_035087.1	60923738	.	T	C	.	.	MAF_USDA=12.5
NC_035087.1	60923779	.	G	A	.	.	MAF_INRAE=3.333;MAF_USDA=11.765
NC_035087.1	60923788	.	C	T	.	.	MAF_INRAE=3.333;MAF_USDA=4.098
NC_035087.1	60923794	.	A	G	.	.	MAF_USDA=1.639
NC_035087.1	60923844	.	C	T	.	.	MAF_INRAE=5.263
NC_035087.1	60923861	.	G	A	.	.	MAF_INRAE=26.582;MAF_USDA=11.765
NC_035087.1	60923905	.	G	T	.	.	MAF_INRAE=3.333;MAF_USDA=7.143
NC_035087.1	60923955	.	T	C	.	.	MAF_INRAE=6.329;MAF_USDA=34.706
NC_035087.1	60924018	.	C	T	.	.	MAF_USDA=1.639
NC_035087.1	60924100	.	C	T	.	.	MAF_INRAE=3.333;MAF_USDA=10.0
NC_035087.1	60924105	.	C	A	.	.	MAF_USDA=1.639
NC_035087.1	60924108	.	C	T	.	.	MAF_USDA=3.279
NC_035087.1	60924443	.	G	A	.	.	MAF_INRAE=30.0;MAF_USDA=5.882
NC_035087.1	60924479	.	G	A	.	.	MAF_USDA=3.279
NC_035087.1	60924491	.	C	T	.	.	MAF_INRAE=3.333;MAF_USDA=5.882
NC_035087.1	60924496	.	G	A	.	.	MAF_USDA=1.639
NC_035087.1	60924556	.	C	T	.	.	MAF_INRAE=3.333;MAF_USDA=7.059
NC_035087.1	60924828	.	A	T	.	.	MAF_USDA=3.279
NC_035087.1	60924958	.	A	G	.	.	MAF_USDA=1.639
NC_035087.1	60925036	.	T	G	.	.	MAF_USDA=1.639
NC_035087.1	60925092	.	C	A	.	.	MAF_USDA=1.639
NC_035087.1	60925409	.	C	A	.	.	MAF_USDA=1.639
NC_035087.1	60925437	.	C	T	.	.	MAF_USDA=3.279
NC_035087.1	60925438	.	A	T	.	.	MAF_INRAE=3.333;MAF_USDA=11.176
NC_035087.1	60925808	.	G	A	.	.	MAF_INRAE=30.833;MAF_USDA=5.952
NC_035087.1	60925894	.	G	T	.	.	MAF_INRAE=2.532;MAF_USDA=4.706
NC_035087.1	60926031	.	A	C	.	.	MAF_USDA=1.639
NC_035087.1	60926071	.	G	T	.	.	MAF_USDA=2.083
NC_035087.1	60926072	.	A	T	.	.	MAF_USDA=2.083
NC_035087.1	60926243	.	G	A	.	.	MAF_USDA=1.639
NC_035087.1	60926264	.	C	T	.	.	MAF_INRAE=36.076;MAF_USDA=15.882
NC_035087.1	60926320	.	G	A	.	.	MAF_USDA=4.098
NC_035087.1	60926429	.	C	T	.	.	MAF_INRAE=2.5;MAF_USDA=3.529
NC_035087.1	60926606	.	A	T	.	.	MAF_INRAE=9.167
NC_035087.1	60926702	.	C	T	.	.	MAF_USDA=5.294
NC_035087.1	60926704	.	G	C	.	.	MAF_USDA=19.412
NC_035087.1	60926716	.	T	G	.	.	MAF_USDA=1.639
NC_035087.1	60926802	.	C	A	.	.	MAF_INRAE=8.861;MAF_USDA=47.059
NC_035087.1	60927019	.	A	T	.	.	MAF_INRAE=4.167;MAF_USDA=17.647
NC_035087.1	60927041	.	C	T	.	.	MAF_INRAE=4.167;MAF_USDA=18.235
NC_035087.1	60927617	.	T	G	.	.	MAF_INRAE=30.833;MAF_USDA=4.706
NC_035087.1	60927684	.	G	T	.	.	MAF_INRAE=30.833;MAF_USDA=5.294
NC_035087.1	60927851	.	T	C	.	.	MAF_USDA=1.639
NC_035087.1	60927852	.	G	A	.	.	MAF_USDA=1.639
NC_035087.1	60927884	.	C	T	.	.	MAF_USDA=3.279
NC_035087.1	60928021	.	A	T	.	.	MAF_USDA=3.529
NC_035087.1	60928026	.	A	G	.	.	MAF_USDA=4.098
NC_035087.1	60928126	.	T	G	.	.	MAF_USDA=12.5
NC_035087.1	60928127	.	T	A	.	.	MAF_USDA=12.5
NC_035087.1	60928268	.	C	T	.	.	MAF_INRAE=5.696;MAF_USDA=7.059
NC_035087.1	60928281	.	C	A	.	.	MAF_INRAE=30.833;MAF_USDA=5.882
NC_035087.1	60928306	.	G	C	.	.	MAF_INRAE=3.333;MAF_USDA=8.197
NC_035087.1	60928308	.	G	A	.	.	MAF_INRAE=3.165;MAF_USDA=4.118
NC_035087.1	60928357	.	T	G	.	.	MAF_USDA=3.529
NC_035087.1	60928451	.	G	T	.	.	MAF_INRAE=5.696;MAF_USDA=7.059
NC_035087.1	60928465	.	G	A	.	.	MAF_USDA=4.918
NC_035087.1	60928589	.	T	G	.	.	MAF_INRAE=3.333
NC_035087.1	60928590	.	T	G	.	.	MAF_INRAE=3.333
NC_035087.1	60928597	.	A	T	.	.	MAF_INRAE=8.861;MAF_USDA=48.235
NC_035087.1	60928644	.	G	A	.	.	MAF_USDA=3.279
NC_035087.1	60928649	.	C	T	.	.	MAF_USDA=2.459
NC_035087.1	60928650	.	G	A	.	.	MAF_USDA=1.639
NC_035087.1	60928654	.	A	G	.	.	MAF_USDA=2.459
NC_035087.1	60928666	.	T	A	.	.	MAF_USDA=2.459
NC_035087.1	60928672	.	A	G	.	.	MAF_USDA=2.459
NC_035087.1	60928766	.	A	C	.	.	MAF_INRAE=29.114;MAF_USDA=20.588
NC_035087.1	60928786	.	C	A	.	.	MAF_USDA=4.098
NC_035087.1	60928845	.	C	A	.	.	MAF_USDA=3.279
NC_035087.1	60928860	.	C	T	.	.	MAF_INRAE=3.165;MAF_USDA=4.118
NC_035087.1	60928881	.	G	T	.	.	MAF_INRAE=30.833;MAF_USDA=5.294
NC_035087.1	60928909	.	G	C	.	.	MAF_INRAE=5.263
NC_035087.1	60928939	.	A	C	.	.	MAF_USDA=4.167
NC_035087.1	60929125	.	A	C	.	.	MAF_USDA=3.333
NC_035087.1	60929135	.	C	T	.	.	MAF_USDA=5.0
NC_035087.1	60929153	.	C	T	.	.	MAF_USDA=1.667
NC_035087.1	60929215	.	C	A	.	.	MAF_INRAE=3.333;MAF_USDA=5.833
NC_035087.1	60929309	.	G	A	.	.	MAF_INRAE=30.833;MAF_USDA=5.294
NC_035087.1	60929462	.	T	A	.	.	MAF_USDA=1.639
NC_035087.1	60929529	.	C	A	.	.	MAF_INRAE=30.833;MAF_USDA=5.882
NC_035087.1	60929548	.	C	A	.	.	MAF_INRAE=26.582;MAF_USDA=11.765
NC_035087.1	60929571	.	T	C	.	.	MAF_INRAE=30.833;MAF_USDA=5.294
NC_035087.1	60929594	.	A	T	.	.	MAF_INRAE=25.949;MAF_USDA=11.176
NC_035087.1	60929609	.	C	T	.	.	MAF_INRAE=3.333;MAF_USDA=4.098
NC_035087.1	60929641	.	C	T	.	.	MAF_INRAE=3.333
NC_035087.1	60929679	.	C	T	.	.	MAF_INRAE=11.667;MAF_USDA=3.529
NC_035087.1	60929701	.	G	A	.	.	MAF_USDA=3.279
NC_035087.1	60929715	.	G	A	.	.	MAF_INRAE=34.81;MAF_USDA=15.294
NC_035087.1	60929860	.	T	G	.	.	MAF_USDA=1.667
NC_035087.1	60929879	.	C	T	.	.	MAF_USDA=2.5
NC_035087.1	60929917	.	G	T	.	.	MAF_USDA=6.667
NC_035087.1	60929926	.	T	C	.	.	MAF_USDA=5.833
NC_035087.1	60929948	.	A	G	.	.	MAF_INRAE=5.263
NC_035087.1	60929991	.	G	T	.	.	MAF_INRAE=3.333;MAF_USDA=6.627
NC_035087.1	60930001	.	A	G	.	.	MAF_INRAE=8.228;MAF_USDA=13.855
NC_035087.1	60930008	.	A	G	.	.	MAF_INRAE=5.063;MAF_USDA=8.333
NC_035087.1	60930010	.	G	A	.	.	MAF_INRAE=2.5;MAF_USDA=5.833
NC_035087.1	60930016	.	C	T	.	.	MAF_INRAE=5.063;MAF_USDA=10.119
NC_035087.1	60930081	.	T	G	.	.	MAF_INRAE=4.167;MAF_USDA=31.25
NC_035087.1	60930141	.	G	A	.	.	MAF_USDA=11.31
NC_035087.1	60930240	.	G	T	.	.	MAF_INRAE=3.333;MAF_USDA=9.167
NC_035087.1	60930261	.	A	G	.	.	MAF_INRAE=14.557;MAF_USDA=1.807
NC_035087.1	60930281	.	C	T	.	.	MAF_INRAE=34.81;MAF_USDA=15.663
NC_035087.1	60930298	.	T	A	.	.	MAF_INRAE=3.165;MAF_USDA=4.167
NC_035087.1	60930312	.	G	A	.	.	MAF_INRAE=34.81;MAF_USDA=16.071
NC_035087.1	60930352	.	T	G	.	.	MAF_INRAE=4.167;MAF_USDA=27.381
NC_035087.1	60930367	.	G	A	.	.	MAF_USDA=5.0
NC_035087.1	60930412	.	G	C	.	.	MAF_INRAE=3.333;MAF_USDA=5.0
NC_035087.1	60930422	.	A	C	.	.	MAF_INRAE=42.405;MAF_USDA=23.81
NC_035087.1	60930429	.	C	A	.	.	MAF_INRAE=5.263
NC_035087.1	60930478	.	T	C	.	.	MAF_USDA=4.167
NC_035087.1	60930606	.	T	A	.	.	MAF_INRAE=19.167;MAF_USDA=6.25
NC_035087.1	60930887	.	A	T	.	.	MAF_INRAE=5.063;MAF_USDA=7.143
NC_035087.1	60930889	.	C	T	.	.	MAF_USDA=5.0
NC_035087.1	60930909	.	A	G	.	.	MAF_INRAE=47.468;MAF_USDA=26.786
NC_035087.1	60930927	.	C	T	.	.	MAF_INRAE=3.333;MAF_USDA=5.952
NC_035087.1	60930999	.	T	G	.	.	MAF_USDA=1.667
NC_035087.1	60931115	.	G	C	.	.	MAF_INRAE=11.667;MAF_USDA=6.25
NC_035087.1	60931218	.	T	C	.	.	MAF_USDA=10.833
NC_035087.1	60931222	.	C	A	.	.	MAF_USDA=10.833
NC_035087.1	60931223	.	T	C	.	.	MAF_INRAE=47.5;MAF_USDA=36.905
NC_035087.1	60931244	.	G	T	.	.	MAF_INRAE=17.5;MAF_USDA=12.5
NC_035087.1	60931295	.	C	T	.	.	MAF_INRAE=4.167
NC_035087.1	60931296	.	G	T	.	.	MAF_INRAE=4.167
NC_035087.1	60931299	.	A	G	.	.	MAF_INRAE=4.167
NC_035087.1	60931300	.	A	T	.	.	MAF_INRAE=4.167
NC_035087.1	60931325	.	C	T	.	.	MAF_INRAE=4.167
NC_035087.1	60931348	.	A	G	.	.	MAF_INRAE=35.833
NC_035087.1	60931368	.	T	C	.	.	MAF_INRAE=3.333
NC_035087.1	60931375	.	G	A	.	.	MAF_INRAE=3.333
NC_035087.1	60931463	.	A	C	.	.	MAF_USDA=5.0
NC_035087.1	60931511	.	G	T	.	.	MAF_USDA=1.639
NC_035087.1	60931539	.	T	A	.	.	MAF_USDA=3.529
NC_035087.1	60931557	.	C	G	.	.	MAF_USDA=1.639
NC_035087.1	60931645	.	C	A	.	.	MAF_INRAE=2.632
NC_035087.1	60934406	.	A	T	.	.	MAF_USDA=6.25
NC_035087.1	60934439	.	A	G	.	.	MAF_USDA=6.25
NC_035087.1	60934476	.	A	T	.	.	MAF_USDA=12.5
NC_035087.1	60934491	.	A	G	.	.	MAF_USDA=6.25
NC_035087.1	60934536	.	A	C	.	.	MAF_INRAE=5.263
NC_035087.1	60934580	.	A	T	.	.	MAF_USDA=1.639
NC_035087.1	60934643	.	G	C	.	.	MAF_INRAE=5.696;MAF_USDA=7.059
NC_035087.1	60934685	.	C	T	.	.	MAF_USDA=1.639
NC_035087.1	60934694	.	G	C	.	.	MAF_USDA=4.098
NC_035087.1	60934742	.	G	C	.	.	MAF_INRAE=50.0;MAF_USDA=18.824
NC_035087.1	60934760	.	T	C	.	.	MAF_USDA=3.279
NC_035087.1	60934815	.	G	T	.	.	MAF_USDA=3.279
NC_035087.1	60934919	.	T	G	.	.	MAF_INRAE=26.582;MAF_USDA=13.529
NC_035087.1	60934946	.	A	T	.	.	MAF_INRAE=5.263
NC_035087.1	60934968	.	A	T	.	.	MAF_INRAE=26.582;MAF_USDA=11.176
NC_035087.1	60935017	.	T	G	.	.	MAF_INRAE=4.167;MAF_USDA=27.647
NC_035087.1	60935081	.	C	T	.	.	MAF_INRAE=3.333;MAF_USDA=9.016
NC_035087.1	60936257	.	T	C	.	.	MAF_USDA=2.5
NC_035087.1	60936268	.	C	T	.	.	MAF_USDA=1.667
NC_035087.1	60936530	.	C	T	.	.	MAF_INRAE=34.81;MAF_USDA=15.294
NC_035087.1	60936555	.	C	T	.	.	MAF_INRAE=37.975;MAF_USDA=20.0
NC_035087.1	60936595	.	A	T	.	.	MAF_INRAE=5.263
NC_035087.1	60936775	.	T	G	.	.	MAF_INRAE=3.333;MAF_USDA=4.098
NC_035087.1	60936874	.	A	T	.	.	MAF_USDA=4.918
NC_035087.1	60936890	.	G	T	.	.	MAF_USDA=1.639
NC_035087.1	60936972	.	T	C	.	.	MAF_INRAE=3.165;MAF_USDA=4.118
NC_035087.1	60936995	.	C	G	.	.	MAF_USDA=4.098
NC_035087.1	60937061	.	A	G	.	.	MAF_USDA=1.639
NC_035087.1	60937194	.	A	C	.	.	MAF_USDA=4.098
NC_035087.1	60937214	.	G	T	.	.	MAF_USDA=2.459
NC_035087.1	60937259	.	G	A	.	.	MAF_INRAE=6.667;MAF_USDA=12.941
NC_035087.1	60937269	.	G	T	.	.	MAF_USDA=4.918
NC_035087.1	60937279	.	A	C	.	.	MAF_USDA=5.738
NC_035087.1	60937290	.	A	T	.	.	MAF_USDA=4.918
NC_035087.1	60937291	.	C	T	.	.	MAF_INRAE=26.582;MAF_USDA=14.706
NC_035087.1	60937293	.	C	T	.	.	MAF_INRAE=16.667;MAF_USDA=11.176
NC_035087.1	60937295	.	A	G	.	.	MAF_INRAE=16.667;MAF_USDA=10.588
NC_035087.1	60937302	.	A	T	.	.	MAF_INRAE=26.582;MAF_USDA=11.176
NC_035087.1	60937309	.	T	G	.	.	MAF_INRAE=3.333
NC_035087.1	60937331	.	T	G	.	.	MAF_USDA=1.639
NC_035087.1	60937332	.	C	T	.	.	MAF_USDA=1.639
NC_035087.1	60937333	.	C	G	.	.	MAF_USDA=1.639
NC_035087.1	60937352	.	C	G	.	.	MAF_USDA=4.918
NC_035087.1	60937355	.	C	T	.	.	MAF_USDA=4.918
NC_035087.1	60937394	.	T	A	.	.	MAF_USDA=2.459
NC_035087.1	60937516	.	T	G	.	.	MAF_USDA=4.098
NC_035087.1	60937558	.	G	T	.	.	MAF_INRAE=6.667;MAF_USDA=13.529
NC_035087.1	60937585	.	G	A	.	.	MAF_INRAE=34.81;MAF_USDA=14.706
NC_035087.1	60937718	.	T	C	.	.	MAF_USDA=12.5
NC_035087.1	60937738	.	T	C	.	.	MAF_INRAE=11.667;MAF_USDA=6.25
NC_035087.1	60937824	.	G	A	.	.	MAF_USDA=6.25
NC_035087.1	60937843	.	G	A	.	.	MAF_INRAE=35.443;MAF_USDA=15.294
NC_035087.1	60937894	.	T	A	.	.	MAF_INRAE=22.785;MAF_USDA=8.824
NC_035087.1	60937904	.	T	G	.	.	MAF_INRAE=27.848;MAF_USDA=19.412
NC_035087.1	60937908	.	G	A	.	.	MAF_USDA=1.639
NC_035087.1	60937927	.	T	C	.	.	MAF_INRAE=36.842;MAF_USDA=36.471
NC_035087.1	60937960	.	C	A	.	.	MAF_INRAE=42.105;MAF_USDA=14.583
NC_035087.1	60937974	.	G	A	.	.	MAF_INRAE=5.263;MAF_USDA=9.016
NC_035087.1	60937977	.	C	A	.	.	MAF_INRAE=42.105;MAF_USDA=17.059
NC_035087.1	60938002	.	C	A	.	.	MAF_USDA=35.882
NC_035087.1	60938006	.	G	T	.	.	MAF_USDA=16.667
NC_035087.1	60938011	.	A	G	.	.	MAF_USDA=14.706
NC_035087.1	60938014	.	A	G	.	.	MAF_USDA=13.529
NC_035087.1	60938026	.	T	C	.	.	MAF_USDA=11.765
NC_035087.1	60938027	.	A	G	.	.	MAF_USDA=14.706
NC_035087.1	60938031	.	G	A	.	.	MAF_USDA=17.647
NC_035087.1	60938036	.	C	T	.	.	MAF_USDA=4.098
NC_035087.1	60938048	.	C	A	.	.	MAF_USDA=13.69
NC_035087.1	60938053	.	C	T	.	.	MAF_USDA=12.941
NC_035087.1	60938057	.	G	T	.	.	MAF_USDA=13.095
NC_035087.1	60938068	.	G	T	.	.	MAF_INRAE=5.263
NC_035087.1	60938070	.	A	G	.	.	MAF_USDA=29.167
NC_035087.1	60938071	.	T	C	.	.	MAF_USDA=45.833
NC_035087.1	60938074	.	A	T	.	.	MAF_USDA=19.565
NC_035087.1	60938076	.	C	T	.	.	MAF_USDA=12.5
NC_035087.1	60938087	.	A	G	.	.	MAF_INRAE=36.842;MAF_USDA=12.5
NC_035087.1	60938095	.	C	T	.	.	MAF_INRAE=30.0;MAF_USDA=6.471
NC_035087.1	60938096	.	G	T	.	.	MAF_USDA=47.917
NC_035087.1	60938097	.	G	T	.	.	MAF_INRAE=30.0;MAF_USDA=2.459
NC_035087.1	60938194	.	C	A	.	.	MAF_INRAE=6.667;MAF_USDA=12.941
NC_035087.1	60938259	.	C	T	.	.	MAF_USDA=1.639
NC_035087.1	60938265	.	G	T	.	.	MAF_USDA=4.918
NC_035087.1	60938401	.	A	C	.	.	MAF_INRAE=6.667;MAF_USDA=12.353
NC_035087.1	60938404	.	C	T	.	.	MAF_INRAE=6.667;MAF_USDA=12.941
NC_035087.1	60938467	.	G	A	.	.	MAF_USDA=4.118
NC_035087.1	60938511	.	G	A	.	.	MAF_INRAE=19.167;MAF_USDA=6.25
NC_035087.1	60938527	.	A	C	.	.	MAF_INRAE=30.833;MAF_USDA=7.647
NC_035087.1	60938580	.	C	A	.	.	MAF_INRAE=5.263
NC_035087.1	60938620	.	C	T	.	.	MAF_USDA=1.639
NC_035087.1	60938621	.	G	A	.	.	MAF_USDA=2.459
NC_035087.1	60938633	.	A	T	.	.	MAF_USDA=1.639
NC_035087.1	60938664	.	G	A	.	.	MAF_INRAE=31.646;MAF_USDA=24.706
NC_035087.1	60938727	.	G	A	.	.	MAF_USDA=1.639
NC_035087.1	60938749	.	C	T	.	.	MAF_USDA=2.083
NC_035087.1	60938856	.	T	A	.	.	MAF_USDA=4.918
NC_035087.1	60939329	.	A	G	.	.	MAF_INRAE=34.177;MAF_USDA=29.167
NC_035087.1	60939361	.	G	A	.	.	MAF_USDA=33.333
NC_035087.1	60939460	.	G	T	.	.	MAF_USDA=31.25
NC_035087.1	60940089	.	G	A	.	.	MAF_USDA=31.25
NC_035087.1	60940090	.	C	T	.	.	MAF_USDA=12.5
NC_035087.1	60940452	.	C	T	.	.	MAF_INRAE=27.848;MAF_USDA=14.118
NC_035087.1	60940455	.	G	T	.	.	MAF_USDA=8.333
NC_035087.1	60940463	.	T	C	.	.	MAF_INRAE=3.333;MAF_USDA=16.667
NC_035087.1	60940477	.	G	A	.	.	MAF_USDA=8.333
NC_035087.1	60940526	.	T	G	.	.	MAF_INRAE=4.167;MAF_USDA=2.459
NC_035087.1	60940589	.	C	T	.	.	MAF_INRAE=35.833;MAF_USDA=14.881
NC_035087.1	60940709	.	C	T	.	.	MAF_USDA=2.5
NC_035087.1	60940719	.	G	C	.	.	MAF_USDA=10.417
NC_035087.1	60940825	.	G	T	.	.	MAF_INRAE=6.667;MAF_USDA=11.176
NC_035087.1	60940855	.	T	G	.	.	MAF_USDA=2.5
NC_035087.1	60940864	.	C	T	.	.	MAF_INRAE=4.167;MAF_USDA=30.723
NC_035087.1	60940932	.	A	G	.	.	MAF_USDA=1.639
NC_035087.1	60941002	.	C	A	.	.	MAF_INRAE=3.165;MAF_USDA=3.529
NC_035087.1	60941021	.	C	A	.	.	MAF_USDA=6.25
NC_035087.1	60941126	.	C	A	.	.	MAF_USDA=5.952
NC_035087.1	60941230	.	G	A	.	.	MAF_INRAE=1.667;MAF_USDA=8.197
NC_035087.1	60941255	.	C	G	.	.	MAF_INRAE=3.165;MAF_USDA=4.118
NC_035087.1	60941329	.	G	T	.	.	MAF_INRAE=4.167;MAF_USDA=34.706
NC_035087.1	60941348	.	A	C	.	.	MAF_USDA=6.25
NC_035087.1	60941631	.	T	A	.	.	MAF_USDA=4.918
NC_035087.1	60941651	.	C	A	.	.	MAF_USDA=7.377
NC_035087.1	60941674	.	T	C	.	.	MAF_USDA=2.459
NC_035087.1	60941708	.	A	G	.	.	MAF_INRAE=2.532;MAF_USDA=14.754
NC_035087.1	60941845	.	G	A	.	.	MAF_USDA=1.639
NC_035087.1	60941957	.	C	T	.	.	MAF_USDA=2.459
NC_035087.1	60941999	.	G	A	.	.	MAF_INRAE=34.177;MAF_USDA=15.294
NC_035087.1	60942004	.	G	A	.	.	MAF_INRAE=3.165;MAF_USDA=4.118
NC_035087.1	60942235	.	G	A	.	.	MAF_USDA=4.918
NC_035087.1	60942323	.	T	G	.	.	MAF_INRAE=3.165;MAF_USDA=4.118
NC_035087.1	60942483	.	G	T	.	.	MAF_USDA=1.667
NC_035087.1	60942563	.	A	C	.	.	MAF_USDA=36.471
NC_035087.1	60942591	.	T	G	.	.	MAF_USDA=7.738
NC_035087.1	60942806	.	A	T	.	.	MAF_USDA=2.459
NC_035087.1	60942912	.	T	G	.	.	MAF_USDA=31.25
NC_035087.1	60943000	.	C	A	.	.	MAF_USDA=4.098
NC_035087.1	60943142	.	A	T	.	.	MAF_USDA=14.583
NC_035087.1	60943209	.	C	A	.	.	MAF_INRAE=28.481;MAF_USDA=8.929
NC_035087.1	60943225	.	A	C	.	.	MAF_USDA=4.167
NC_035087.1	60943481	.	C	A	.	.	MAF_USDA=4.098
NC_035087.1	60943548	.	A	T,G	.	.	MAF_INRAE=5.263;MAF_USDA=11.765
NC_035087.1	60943605	.	A	C	.	.	MAF_USDA=35.417
NC_035087.1	60943743	.	C	G	.	.	MAF_USDA=15.217
NC_035087.1	60945314	.	A	T	.	.	MAF_USDA=7.647
NC_035087.1	60945635	.	C	A	.	.	MAF_INRAE=19.167;MAF_USDA=6.25
NC_035087.1	60945672	.	G	C	.	.	MAF_INRAE=3.797;MAF_USDA=27.869
NC_035087.1	60945723	.	C	T	.	.	MAF_USDA=3.279
NC_035087.1	60945740	.	A	T	.	.	MAF_USDA=1.639
NC_035087.1	60945858	.	T	A	.	.	MAF_INRAE=21.519;MAF_USDA=6.471
NC_035087.1	60946086	.	C	T	.	.	MAF_INRAE=5.263;MAF_USDA=12.5
NC_035087.1	60946129	.	A	G	.	.	MAF_INRAE=21.519;MAF_USDA=6.471
NC_035087.1	60946151	.	G	T	.	.	MAF_USDA=7.377
NC_035087.1	60946183	.	A	C	.	.	MAF_INRAE=3.333
NC_035087.1	60946513	.	G	T	.	.	MAF_USDA=2.083
NC_035087.1	60946588	.	G	A	.	.	MAF_INRAE=3.333;MAF_USDA=9.016
NC_035087.1	60946615	.	T	G	.	.	MAF_USDA=5.738
NC_035087.1	60946718	.	C	T	.	.	MAF_INRAE=3.333;MAF_USDA=9.836
NC_035087.1	60946940	.	A	T	.	.	MAF_USDA=1.639
NC_035087.1	60947036	.	C	A	.	.	MAF_INRAE=1.667;MAF_USDA=9.016
NC_035087.1	60947068	.	G	A	.	.	MAF_USDA=3.279
NC_035087.1	60947069	.	C	T	.	.	MAF_USDA=4.098
NC_035087.1	60947094	.	C	T	.	.	MAF_USDA=4.098
NC_035087.1	60947808	.	C	T	.	.	MAF_USDA=1.667
NC_035087.1	60947898	.	A	T	.	.	MAF_USDA=17.857
NC_035087.1	60947983	.	G	T	.	.	MAF_USDA=3.279
NC_035087.1	60948051	.	A	T	.	.	MAF_USDA=7.377
NC_035087.1	60948086	.	G	A	.	.	MAF_INRAE=25.949;MAF_USDA=14.583
NC_035087.1	60948099	.	A	C	.	.	MAF_USDA=1.639
NC_035087.1	60948140	.	G	T	.	.	MAF_USDA=4.918
NC_035087.1	60948145	.	C	G	.	.	MAF_USDA=4.098
NC_035087.1	60948152	.	C	T	.	.	MAF_USDA=3.279
NC_035087.1	60948217	.	A	T	.	.	MAF_USDA=4.918
NC_035087.1	60948230	.	T	C	.	.	MAF_INRAE=37.975
NC_035087.1	60948231	.	G	A	.	.	MAF_INRAE=21.053
NC_035087.1	60948287	.	C	T	.	.	MAF_USDA=1.639
NC_035087.1	60948312	.	A	G	.	.	MAF_USDA=7.377
NC_035087.1	60948408	.	G	T	.	.	MAF_USDA=3.279
NC_035087.1	60948430	.	C	A	.	.	MAF_USDA=4.918
NC_035087.1	60948525	.	T	C	.	.	MAF_INRAE=5.263
NC_035087.1	60948573	.	G	A	.	.	MAF_USDA=6.557
NC_035087.1	60948581	.	C	A	.	.	MAF_INRAE=48.101;MAF_USDA=17.059
NC_035087.1	60948654	.	C	T	.	.	MAF_USDA=5.738
NC_035087.1	60948729	.	C	T	.	.	MAF_USDA=4.167
NC_035087.1	60948730	.	C	T	.	.	MAF_USDA=4.918
NC_035087.1	60948744	.	T	C	.	.	MAF_USDA=5.738
NC_035087.1	60948769	.	G	A	.	.	MAF_USDA=1.639
NC_035087.1	60948784	.	G	T	.	.	MAF_USDA=3.279
NC_035087.1	60948789	.	T	C	.	.	MAF_USDA=4.098
NC_035087.1	60948851	.	T	C	.	.	MAF_USDA=5.738
NC_035087.1	60948904	.	C	T	.	.	MAF_USDA=1.639
NC_035087.1	60948905	.	A	G	.	.	MAF_USDA=15.882
NC_035087.1	60948998	.	A	G	.	.	MAF_USDA=1.639
NC_035087.1	60949072	.	T	A	.	.	MAF_INRAE=22.785;MAF_USDA=6.471
NC_035087.1	60949075	.	A	C	.	.	MAF_INRAE=19.167;MAF_USDA=6.25
NC_035087.1	60949111	.	T	C	.	.	MAF_INRAE=17.089;MAF_USDA=5.882
NC_035087.1	60949117	.	A	G	.	.	MAF_USDA=4.098
NC_035087.1	60949204	.	A	T	.	.	MAF_USDA=3.279
NC_035087.1	60949299	.	C	A	.	.	MAF_USDA=5.833
NC_035087.1	60949309	.	A	G	.	.	MAF_USDA=7.738
NC_035087.1	60949337	.	A	C	.	.	MAF_USDA=15.882
NC_035087.1	60949616	.	C	G	.	.	MAF_USDA=6.471
NC_035087.1	60949755	.	A	C	.	.	MAF_USDA=5.738
NC_035087.1	60949970	.	G	A	.	.	MAF_USDA=17.059
NC_035087.1	60949980	.	G	A	.	.	MAF_INRAE=5.263
NC_035087.1	60950072	.	A	G	.	.	MAF_INRAE=20.886;MAF_USDA=16.471
NC_035087.1	60950185	.	T	C	.	.	MAF_USDA=1.639
NC_035087.1	60950218	.	A	G	.	.	MAF_INRAE=7.595;MAF_USDA=11.176
NC_035087.1	60950256	.	T	A	.	.	MAF_USDA=6.25
NC_035087.1	60950257	.	T	C	.	.	MAF_USDA=6.25
NC_035087.1	60950261	.	G	A	.	.	MAF_INRAE=5.263;MAF_USDA=1.639
NC_035087.1	60950270	.	G	C	.	.	MAF_USDA=1.639
NC_035087.1	60950285	.	A	T	.	.	MAF_USDA=1.176
NC_035087.1	60950300	.	C	A	.	.	MAF_INRAE=31.579
NC_035087.1	60950309	.	C	T	.	.	MAF_USDA=2.083
NC_035087.1	60950330	.	G	T	.	.	MAF_INRAE=42.405;MAF_USDA=20.588
NC_035087.1	60950356	.	T	C	.	.	MAF_USDA=12.5
NC_035087.1	60950426	.	G	A	.	.	MAF_USDA=9.016
NC_035087.1	60950445	.	G	T	.	.	MAF_USDA=2.459
NC_035087.1	60950452	.	G	A	.	.	MAF_USDA=4.918
NC_035087.1	60950454	.	C	T	.	.	MAF_USDA=1.639
NC_035087.1	60950467	.	T	C	.	.	MAF_USDA=1.639
NC_035087.1	60950485	.	A	G	.	.	MAF_USDA=20.238
NC_035087.1	60950494	.	G	A	.	.	MAF_USDA=1.639
NC_035087.1	60950519	.	TGTCATTC	TGTCATTT	.	.	MAF_USDA=6.25
NC_035087.1	60950526	.	C	T	.	.	MAF_USDA=5.738
NC_035087.1	60950582	.	C	G	.	.	MAF_INRAE=5.833;MAF_USDA=22.353
NC_035087.1	60950628	.	C	T	.	.	MAF_USDA=9.412
NC_035087.1	60950639	.	G	A	.	.	MAF_USDA=5.738
NC_035087.1	60950688	.	C	T	.	.	MAF_INRAE=39.241;MAF_USDA=21.765
NC_035087.1	60950690	.	G	A	.	.	MAF_INRAE=5.263;MAF_USDA=15.574
NC_035087.1	60950710	.	G	T	.	.	MAF_INRAE=3.333;MAF_USDA=13.934
NC_035087.1	60950728	.	T	A	.	.	MAF_INRAE=3.333;MAF_USDA=13.934
NC_035087.1	60950756	.	G	T	.	.	MAF_INRAE=47.468;MAF_USDA=16.471
NC_035087.1	60950835	.	T	A	.	.	MAF_USDA=6.557
NC_035087.1	60950932	.	T	G	.	.	MAF_USDA=4.098
NC_035087.1	60950939	.	G	A	.	.	MAF_USDA=1.639
NC_035087.1	60950958	.	C	T	.	.	MAF_USDA=2.459
NC_035087.1	60951007	.	A	G	.	.	MAF_INRAE=3.333;MAF_USDA=13.934
NC_035087.1	60951049	.	G	A	.	.	MAF_USDA=2.459
NC_035087.1	60951072	.	A	G	.	.	MAF_INRAE=38.608;MAF_USDA=21.765
NC_035087.1	60951136	.	C	T	.	.	MAF_USDA=10.0
NC_035087.1	60951140	.	G	A	.	.	MAF_USDA=5.738
NC_035087.1	60951178	.	A	G	.	.	MAF_INRAE=31.579;MAF_USDA=16.667
NC_035087.1	60951193	.	C	T	.	.	MAF_USDA=12.5
NC_035087.1	60951228	.	C	G	.	.	MAF_USDA=47.024
NC_035087.1	60951276	.	G	A	.	.	MAF_USDA=1.724
NC_035087.1	60951281	.	G	C	.	.	MAF_USDA=12.931
NC_035087.1	60951284	.	G	A	.	.	MAF_USDA=12.712
NC_035087.1	60951299	.	G	A	.	.	MAF_USDA=14.167
NC_035087.1	60951323	.	C	A	.	.	MAF_USDA=5.357
NC_035087.1	60951345	.	C	A	.	.	MAF_USDA=7.377
NC_035087.1	60951347	.	T	A	.	.	MAF_USDA=18.033
NC_035087.1	60951385	.	A	T	.	.	MAF_INRAE=5.263;MAF_USDA=37.059
NC_035087.1	60951396	.	T	A	.	.	MAF_USDA=13.115
NC_035087.1	60951425	.	C	A	.	.	MAF_INRAE=36.842;MAF_USDA=20.588
NC_035087.1	60951429	.	A	T	.	.	MAF_USDA=18.852
NC_035087.1	60951432	.	T	C	.	.	MAF_USDA=26.471
NC_035087.1	60951433	.	G	T	.	.	MAF_USDA=1.639
NC_035087.1	60951440	.	C	G	.	.	MAF_INRAE=36.842;MAF_USDA=21.765
NC_035087.1	60951578	.	T	C	.	.	MAF_USDA=3.279
NC_035087.1	60951583	.	G	T	.	.	MAF_INRAE=3.333
NC_035087.1	60951600	.	T	G	.	.	MAF_INRAE=3.333;MAF_USDA=13.934
NC_035087.1	60951677	.	C	A	.	.	MAF_USDA=4.918
NC_035087.1	60951743	.	A	T	.	.	MAF_INRAE=39.241;MAF_USDA=20.0
NC_035087.1	60951815	.	C	T	.	.	MAF_INRAE=8.228;MAF_USDA=37.059
NC_035087.1	60951831	.	G	T	.	.	MAF_USDA=3.279
NC_035087.1	60951959	.	C	T	.	.	MAF_USDA=2.459
NC_035087.1	60952019	.	G	A	.	.	MAF_INRAE=5.263
NC_035087.1	60952068	.	T	G	.	.	MAF_INRAE=5.263;MAF_USDA=8.197
NC_035087.1	60952140	.	G	T	.	.	MAF_INRAE=5.263
NC_035087.1	60952158	.	A	T	.	.	MAF_USDA=4.167
NC_035087.1	60952176	.	A	G	.	.	MAF_USDA=8.333
NC_035087.1	60952260	.	A	T	.	.	MAF_USDA=35.417
NC_035087.1	60952308	.	A	G	.	.	MAF_INRAE=5.263
NC_035087.1	60952977	.	G	A	.	.	MAF_USDA=6.25
NC_035087.1	60952979	.	A	C	.	.	MAF_USDA=47.917
NC_035087.1	60952992	.	G	T	.	.	MAF_USDA=15.882
NC_035087.1	60953022	.	T	A	.	.	MAF_USDA=11.905
NC_035087.1	60953062	.	C	T	.	.	MAF_INRAE=36.842;MAF_USDA=35.417
NC_035087.1	60953132	.	G	T	.	.	MAF_USDA=3.39
NC_035087.1	60953241	.	G	A	.	.	MAF_USDA=5.172
NC_035087.1	60953763	.	T	A	.	.	MAF_USDA=29.167
NC_035087.1	60953880	.	A	T	.	.	MAF_USDA=29.167
NC_035087.1	60953933	.	T	C	.	.	MAF_USDA=8.197
NC_035087.1	60953968	.	A	T	.	.	MAF_USDA=1.639
NC_035087.1	60953973	.	T	C	.	.	MAF_USDA=2.459
NC_035087.1	60953978	.	T	C	.	.	MAF_INRAE=3.333
NC_035087.1	60954010	.	A	G	.	.	MAF_INRAE=3.333;MAF_USDA=12.295
NC_035087.1	60954049	.	C	T	.	.	MAF_INRAE=47.468;MAF_USDA=15.882
NC_035087.1	60954059	.	T	G	.	.	MAF_USDA=5.882
NC_035087.1	60954088	.	G	A	.	.	MAF_USDA=2.459
NC_035087.1	60954113	.	G	C	.	.	MAF_USDA=2.459
NC_035087.1	60954183	.	T	G	.	.	MAF_INRAE=3.333
NC_035087.1	60954242	.	C	A	.	.	MAF_INRAE=5.833;MAF_USDA=28.235
NC_035087.1	60954387	.	G	A	.	.	MAF_USDA=7.377
NC_035087.1	60954477	.	C	T	.	.	MAF_USDA=7.377
NC_035087.1	60954481	.	G	A	.	.	MAF_INRAE=3.333;MAF_USDA=13.934
NC_035087.1	60954518	.	A	G	.	.	MAF_INRAE=5.833;MAF_USDA=27.869
NC_035087.1	60954552	.	T	C	.	.	MAF_INRAE=39.241;MAF_USDA=14.118
NC_035087.1	60954554	.	G	A	.	.	MAF_USDA=4.098
NC_035087.1	60954650	.	A	T	.	.	MAF_INRAE=6.667;MAF_USDA=29.412
NC_035087.1	60954667	.	C	T	.	.	MAF_INRAE=5.263;MAF_USDA=12.295
NC_035087.1	60954717	.	G	A	.	.	MAF_INRAE=3.333;MAF_USDA=2.459
NC_035087.1	60954812	.	C	A	.	.	MAF_INRAE=3.333;MAF_USDA=3.529
NC_035087.1	60954839	.	T	A	.	.	MAF_USDA=11.765
NC_035087.1	60954868	.	A	T	.	.	MAF_INRAE=3.333;MAF_USDA=13.115
NC_035087.1	60954881	.	G	T	.	.	MAF_INRAE=3.333;MAF_USDA=14.754
NC_035087.1	60954902	.	C	G	.	.	MAF_USDA=1.639
NC_035087.1	60954908	.	C	A	.	.	MAF_INRAE=3.333;MAF_USDA=13.934
NC_035087.1	60954984	.	A	G	.	.	MAF_INRAE=5.696;MAF_USDA=28.235
NC_035087.1	60955005	.	G	T	.	.	MAF_USDA=1.639
NC_035087.1	60955006	.	C	T	.	.	MAF_USDA=1.639
NC_035087.1	60955048	.	G	A	.	.	MAF_USDA=1.639
NC_035087.1	60955056	.	T	C	.	.	MAF_INRAE=2.5;MAF_USDA=15.574
NC_035087.1	60955094	.	T	C	.	.	MAF_USDA=2.459
NC_035087.1	60955361	.	C	A	.	.	MAF_USDA=2.459
NC_035087.1	60955382	.	A	G	.	.	MAF_INRAE=47.468;MAF_USDA=16.471
NC_035087.1	60955449	.	C	T	.	.	MAF_INRAE=3.333;MAF_USDA=13.934
NC_035087.1	60955475	.	C	A	.	.	MAF_USDA=1.639
NC_035087.1	60955499	.	A	C	.	.	MAF_INRAE=5.263
NC_035087.1	60955622	.	C	A	.	.	MAF_USDA=1.639
NC_035087.1	60955742	.	A	C	.	.	MAF_USDA=2.941
NC_035087.1	60955783	.	A	C	.	.	MAF_INRAE=39.241;MAF_USDA=20.588
NC_035087.1	60955799	.	C	A	.	.	MAF_INRAE=3.333;MAF_USDA=4.918
NC_035087.1	60955839	.	C	T	.	.	MAF_INRAE=3.333
NC_035087.1	60955928	.	G	A	.	.	MAF_USDA=6.557
NC_035087.1	60956102	.	T	C	.	.	MAF_INRAE=3.333;MAF_USDA=13.934
NC_035087.1	60956191	.	C	T	.	.	MAF_INRAE=39.241;MAF_USDA=22.353
NC_035087.1	60956196	.	C	A	.	.	MAF_USDA=8.197
NC_035087.1	60956198	.	A	G	.	.	MAF_INRAE=39.241;MAF_USDA=21.765
NC_035087.1	60956199	.	G	A	.	.	MAF_INRAE=31.667;MAF_USDA=21.765
NC_035087.1	60956208	.	A	C	.	.	MAF_INRAE=5.263;MAF_USDA=19.672
NC_035087.1	60956254	.	T	A	.	.	MAF_INRAE=3.333
NC_035087.1	60956381	.	C	G	.	.	MAF_INRAE=47.468;MAF_USDA=16.471
NC_035087.1	60956470	.	A	C	.	.	MAF_USDA=1.639
NC_035087.1	60956554	.	A	C	.	.	MAF_USDA=35.417
NC_035087.1	60956559	.	A	C	.	.	MAF_INRAE=7.5;MAF_USDA=27.059
NC_035087.1	60956636	.	G	T	.	.	MAF_USDA=1.639
NC_035087.1	60956737	.	T	G	.	.	MAF_USDA=4.918
NC_035087.1	60956738	.	A	C	.	.	MAF_USDA=1.639
NC_035087.1	60956804	.	T	A	.	.	MAF_USDA=2.459
NC_035087.1	60956812	.	C	G	.	.	MAF_USDA=1.639
NC_035087.1	60956813	.	C	A	.	.	MAF_USDA=1.639
NC_035087.1	60956817	.	C	T	.	.	MAF_USDA=1.639
NC_035087.1	60956878	.	A	T	.	.	MAF_USDA=11.475
NC_035087.1	60957044	.	A	G	.	.	MAF_USDA=12.295
NC_035087.1	60957061	.	T	G	.	.	MAF_USDA=12.295
NC_035087.1	60957235	.	T	C	.	.	MAF_USDA=1.639
NC_035087.1	60957265	.	G	T	.	.	MAF_USDA=4.918
NC_035087.1	60957281	.	A	G	.	.	MAF_INRAE=48.101;MAF_USDA=17.059
NC_035087.1	60957305	.	T	G	.	.	MAF_INRAE=48.101;MAF_USDA=30.0
NC_035087.1	60957378	.	T	G	.	.	MAF_INRAE=21.053;MAF_USDA=1.639
NC_035087.1	60957389	.	C	T	.	.	MAF_USDA=1.639
NC_035087.1	60957404	.	T	C	.	.	MAF_INRAE=3.333
NC_035087.1	60957430	.	T	C	.	.	MAF_USDA=6.25
NC_035087.1	60957434	.	T	G	.	.	MAF_USDA=6.25
NC_035087.1	60957460	.	A	C	.	.	MAF_INRAE=25.316;MAF_USDA=10.0
NC_035087.1	60957503	.	A	C	.	.	MAF_INRAE=16.456;MAF_USDA=10.588
NC_035087.1	60957510	.	G	T	.	.	MAF_USDA=4.098
NC_035087.1	60957607	.	T	A	.	.	MAF_USDA=18.824
NC_035087.1	60957632	.	G	A	.	.	MAF_USDA=5.738
NC_035087.1	60957681	.	G	T	.	.	MAF_INRAE=48.101;MAF_USDA=16.471
NC_035087.1	60957737	.	C	G	.	.	MAF_USDA=12.5
NC_035087.1	60957766	.	A	T	.	.	MAF_INRAE=47.468;MAF_USDA=16.471
NC_035087.1	60957792	.	G	A	.	.	MAF_INRAE=47.468;MAF_USDA=16.471
NC_035087.1	60957982	.	C	T	.	.	MAF_USDA=4.918
NC_035087.1	60958068	.	C	T	.	.	MAF_USDA=2.459
NC_035087.1	60958224	.	A	T	.	.	MAF_INRAE=48.101;MAF_USDA=16.471
NC_035087.1	60958233	.	C	T	.	.	MAF_USDA=6.25
NC_035087.1	60958245	.	G	A	.	.	MAF_USDA=9.412
NC_035087.1	60958255	.	T	C	.	.	MAF_USDA=3.279
NC_035087.1	60958271	.	T	C	.	.	MAF_INRAE=47.468;MAF_USDA=21.176
NC_035087.1	60958294	.	G	A	.	.	MAF_INRAE=5.263
NC_035087.1	60958307	.	C	T	.	.	MAF_USDA=3.279
NC_035087.1	60958324	.	A	G	.	.	MAF_USDA=9.836
NC_035087.1	60958328	.	T	C	.	.	MAF_USDA=7.377
NC_035087.1	60958336	.	A	G	.	.	MAF_INRAE=47.468;MAF_USDA=31.25
NC_035087.1	60958393	.	A	T	.	.	MAF_INRAE=47.468;MAF_USDA=33.333
NC_035087.1	60958442	.	G	T	.	.	MAF_INRAE=26.582
NC_035087.1	60958467	.	A	G	.	.	MAF_USDA=27.049
NC_035087.1	60958488	.	A	C	.	.	MAF_USDA=12.5
NC_035087.1	60958521	.	A	T	.	.	MAF_USDA=8.197
NC_035087.1	60958682	.	T	A	.	.	MAF_INRAE=27.215;MAF_USDA=34.706
NC_035087.1	60958772	.	G	A	.	.	MAF_USDA=4.706
NC_035087.1	60958861	.	C	T	.	.	MAF_INRAE=27.215;MAF_USDA=38.824
NC_035087.1	60958870	.	C	A	.	.	MAF_INRAE=27.215;MAF_USDA=40.0
NC_035087.1	60958888	.	A	G	.	.	MAF_INRAE=27.215;MAF_USDA=39.412
NC_035087.1	60959082	.	G	A	.	.	MAF_INRAE=16.456;MAF_USDA=12.5
NC_035087.1	60959115	.	G	C	.	.	MAF_USDA=4.706
NC_035087.1	60959125	.	G	A	.	.	MAF_USDA=1.639
NC_035087.1	60959146	.	G	A	.	.	MAF_USDA=5.882
NC_035087.1	60959175	.	G	T	.	.	MAF_USDA=4.918
NC_035087.1	60959325	.	G	A	.	.	MAF_USDA=10.0
NC_035087.1	60959387	.	A	G	.	.	MAF_INRAE=31.579;MAF_USDA=16.471
NC_035087.1	60959524	.	A	T	.	.	MAF_USDA=33.333
NC_035087.1	60959723	.	T	G	.	.	MAF_USDA=33.333
NC_035087.1	60960523	.	C	G	.	.	MAF_USDA=4.237
NC_035087.1	60960600	.	G	C	.	.	MAF_INRAE=46.835;MAF_USDA=35.417
NC_035087.1	60960604	.	A	C	.	.	MAF_INRAE=15.833;MAF_USDA=45.882
NC_035087.1	60960716	.	C	T	.	.	MAF_INRAE=45.57;MAF_USDA=17.647
NC_035087.1	60960771	.	C	A	.	.	MAF_USDA=1.639
NC_035087.1	60960804	.	T	A	.	.	MAF_USDA=4.098
NC_035087.1	60960956	.	G	A	.	.	MAF_INRAE=34.81;MAF_USDA=30.328
NC_035087.1	60961052	.	C	A	.	.	MAF_USDA=4.918
NC_035087.1	60961276	.	T	C	.	.	MAF_INRAE=14.167;MAF_USDA=35.882
NC_035087.1	60961293	.	C	A	.	.	MAF_INRAE=5.833
NC_035087.1	60961303	.	A	T	.	.	MAF_INRAE=7.5
NC_035087.1	60961305	.	T	G	.	.	MAF_INRAE=8.333
NC_035087.1	60961308	.	T	C	.	.	MAF_INRAE=8.333
NC_035087.1	60961310	.	C	A	.	.	MAF_INRAE=8.333
NC_035087.1	60961317	.	A	G	.	.	MAF_INRAE=9.167
NC_035087.1	60961348	.	G	A	.	.	MAF_INRAE=20.833
NC_035087.1	60961357	.	G	A	.	.	MAF_INRAE=21.667
NC_035087.1	60961405	.	A	G	.	.	MAF_INRAE=10.833
NC_035087.1	60961413	.	A	C	.	.	MAF_INRAE=10.0
NC_035087.1	60961414	.	T	C	.	.	MAF_INRAE=10.0
NC_035087.1	60961423	.	T	G	.	.	MAF_INRAE=10.0
NC_035087.1	60961427	.	T	G	.	.	MAF_INRAE=9.167
NC_035087.1	60961429	.	T	A	.	.	MAF_INRAE=8.333
NC_035087.1	60961435	.	T	G	.	.	MAF_INRAE=8.333
NC_035087.1	60961437	.	T	C	.	.	MAF_INRAE=8.333
NC_035087.1	60961489	.	C	T	.	.	MAF_USDA=4.098
NC_035087.1	60961573	.	G	A	.	.	MAF_INRAE=3.333
NC_035087.1	60961586	.	C	A	.	.	MAF_INRAE=5.0
NC_035087.1	60961591	.	C	T	.	.	MAF_INRAE=3.333
NC_035087.1	60961617	.	A	G	.	.	MAF_INRAE=5.0
NC_035087.1	60961619	.	G	T	.	.	MAF_INRAE=5.0
NC_035087.1	60961621	.	G	C	.	.	MAF_INRAE=5.0
NC_035087.1	60961639	.	G	C	.	.	MAF_INRAE=1.667
NC_035087.1	60961677	.	C	T	.	.	MAF_INRAE=5.0
NC_035087.1	60961683	.	G	C	.	.	MAF_INRAE=5.0
NC_035087.1	60961692	.	C	A	.	.	MAF_INRAE=5.0
NC_035087.1	60961696	.	T	G	.	.	MAF_INRAE=5.0
NC_035087.1	60961777	.	A	G	.	.	MAF_INRAE=15.0;MAF_USDA=45.833
NC_035087.1	60961809	.	T	G	.	.	MAF_INRAE=15.0;MAF_USDA=49.167
NC_035087.1	60962223	.	A	G	.	.	MAF_INRAE=15.0;MAF_USDA=37.059
NC_035087.1	60962228	.	C	A	.	.	MAF_USDA=4.098
NC_035087.1	60962261	.	G	A	.	.	MAF_USDA=2.459
NC_035087.1	60962355	.	C	T	.	.	MAF_INRAE=3.333;MAF_USDA=2.353
NC_035087.1	60962532	.	G	T	.	.	MAF_USDA=2.353
NC_035087.1	60962533	.	T	G	.	.	MAF_USDA=4.918
NC_035087.1	60962581	.	T	G	.	.	MAF_USDA=1.639
NC_035087.1	60962646	.	A	C	.	.	MAF_INRAE=10.833
NC_035087.1	60962648	.	A	T	.	.	MAF_INRAE=10.833
NC_035087.1	60962651	.	T	A	.	.	MAF_INRAE=15.833
NC_035087.1	60962652	.	T	A	.	.	MAF_INRAE=19.167;MAF_USDA=48.214
NC_035087.1	60962653	.	T	A	.	.	MAF_INRAE=40.833
NC_035087.1	60962654	.	T	G	.	.	MAF_INRAE=22.5;MAF_USDA=25.0
NC_035087.1	60962655	.	T	G	.	.	MAF_INRAE=40.833;MAF_USDA=35.417
NC_035087.1	60962664	.	G	A	.	.	MAF_USDA=3.279
NC_035087.1	60962688	.	C	T	.	.	MAF_INRAE=3.333;MAF_USDA=7.059
NC_035087.1	60963002	.	G	A	.	.	MAF_INRAE=3.333;MAF_USDA=2.353
NC_035087.1	60963032	.	T	G	.	.	MAF_USDA=3.279
NC_035087.1	60963155	.	C	T	.	.	MAF_INRAE=2.5
NC_035087.1	60963159	.	C	T	.	.	MAF_INRAE=1.667;MAF_USDA=4.918
NC_035087.1	60963162	.	T	C	.	.	MAF_INRAE=1.667
NC_035087.1	60963163	.	C	T	.	.	MAF_INRAE=1.667
NC_035087.1	60963167	.	C	T	.	.	MAF_USDA=31.176
NC_035087.1	60963175	.	T	G	.	.	MAF_USDA=4.918
NC_035087.1	60963188	.	G	C	.	.	MAF_USDA=31.176
NC_035087.1	60963221	.	T	A	.	.	MAF_USDA=2.459
NC_035087.1	60963240	.	C	A	.	.	MAF_USDA=32.353
NC_035087.1	60963262	.	A	G	.	.	MAF_USDA=32.941
NC_035087.1	60963392	.	C	T	.	.	MAF_INRAE=3.333
NC_035087.1	60963441	.	T	G	.	.	MAF_USDA=4.098
NC_035087.1	60963580	.	G	T	.	.	MAF_INRAE=46.203;MAF_USDA=18.235
NC_035087.1	60963589	.	T	C	.	.	MAF_INRAE=36.842
NC_035087.1	60963591	.	A	T	.	.	MAF_INRAE=15.0;MAF_USDA=33.333
NC_035087.1	60963910	.	A	G	.	.	MAF_USDA=3.279
NC_035087.1	60964280	.	G	A	.	.	MAF_INRAE=47.468;MAF_USDA=16.471
NC_035087.1	60964425	.	C	A	.	.	MAF_INRAE=34.81;MAF_USDA=31.765
NC_035087.1	60964476	.	C	T	.	.	MAF_INRAE=3.333;MAF_USDA=2.353
NC_035087.1	60964477	.	G	A	.	.	MAF_INRAE=3.333;MAF_USDA=3.279
NC_035087.1	60964566	.	A	T	.	.	MAF_INRAE=46.835;MAF_USDA=18.235
NC_035087.1	60964738	.	T	A	.	.	MAF_INRAE=3.333
NC_035087.1	60964748	.	C	G	.	.	MAF_INRAE=27.215;MAF_USDA=15.294
NC_035087.1	60964771	.	T	C	.	.	MAF_USDA=2.5
NC_035087.1	60964806	.	G	T	.	.	MAF_INRAE=32.278;MAF_USDA=22.353
NC_035087.1	60964898	.	G	T	.	.	MAF_USDA=3.279
NC_035087.1	60964999	.	T	C	.	.	MAF_USDA=3.279
NC_035087.1	60965065	.	T	C	.	.	MAF_INRAE=15.0;MAF_USDA=40.588
NC_035087.1	60965219	.	A	G	.	.	MAF_INRAE=47.468;MAF_USDA=22.941
NC_035087.1	60965318	.	C	T	.	.	MAF_INRAE=3.333;MAF_USDA=12.353
NC_035087.1	60965332	.	G	T	.	.	MAF_USDA=4.918
NC_035087.1	60965431	.	A	T	.	.	MAF_INRAE=34.81;MAF_USDA=32.941
NC_035087.1	60965440	.	T	A	.	.	MAF_INRAE=46.203;MAF_USDA=35.417
NC_035087.1	60965527	.	A	C	.	.	MAF_INRAE=46.835;MAF_USDA=18.235
NC_035087.1	60965667	.	G	A	.	.	MAF_USDA=3.279
NC_035087.1	60965769	.	A	C	.	.	MAF_USDA=25.882
NC_035087.1	60965770	.	G	T	.	.	MAF_USDA=24.706
NC_035087.1	60965778	.	C	A	.	.	MAF_USDA=3.279
NC_035087.1	60965786	.	G	T	.	.	MAF_USDA=22.941
NC_035087.1	60965801	.	A	C	.	.	MAF_USDA=3.279
NC_035087.1	60965843	.	C	A	.	.	MAF_USDA=2.41
NC_035087.1	60965859	.	C	T	.	.	MAF_USDA=6.25
NC_035087.1	60965861	.	A	T	.	.	MAF_INRAE=31.646;MAF_USDA=18.75
NC_035087.1	60965898	.	C	A	.	.	MAF_INRAE=36.842;MAF_USDA=33.333
NC_035087.1	60966051	.	C	T	.	.	MAF_USDA=6.471
NC_035087.1	60966156	.	A	T	.	.	MAF_INRAE=15.0;MAF_USDA=38.824
NC_035087.1	60966169	.	A	C	.	.	MAF_USDA=1.639
NC_035087.1	60966309	.	T	A	.	.	MAF_INRAE=34.81;MAF_USDA=32.353
NC_035087.1	60966518	.	C	T	.	.	MAF_USDA=4.918
NC_035087.1	60966584	.	A	C	.	.	MAF_INRAE=3.333
NC_035087.1	60966674	.	G	A	.	.	MAF_USDA=29.878
NC_035087.1	60966681	.	T	A	.	.	MAF_USDA=37.5
NC_035087.1	60966700	.	C	A	.	.	MAF_USDA=12.5
NC_035087.1	60967393	.	G	A	.	.	MAF_USDA=3.279
NC_035087.1	60967417	.	C	G	.	.	MAF_USDA=21.765
NC_035087.1	60967498	.	A	G	.	.	MAF_INRAE=11.667;MAF_USDA=20.0
NC_035087.1	60967499	.	T	G	.	.	MAF_INRAE=3.333;MAF_USDA=6.25
NC_035087.1	60967544	.	T	C	.	.	MAF_USDA=6.557
NC_035087.1	60967679	.	G	A	.	.	MAF_INRAE=3.333;MAF_USDA=3.279
NC_035087.1	60967702	.	A	G	.	.	MAF_INRAE=21.053;MAF_USDA=6.557
NC_035087.1	60967749	.	C	G	.	.	MAF_INRAE=7.595;MAF_USDA=14.118
NC_035087.1	60967763	.	T	G	.	.	MAF_INRAE=29.747;MAF_USDA=40.0
NC_035087.1	60967780	.	T	A	.	.	MAF_USDA=5.294
NC_035087.1	60967793	.	A	G	.	.	MAF_INRAE=2.5
NC_035087.1	60967884	.	A	C	.	.	MAF_USDA=10.417
NC_035087.1	60967902	.	G	C	.	.	MAF_USDA=1.639
NC_035087.1	60967926	.	A	G	.	.	MAF_INRAE=10.833;MAF_USDA=12.941
NC_035087.1	60968398	.	T	A	.	.	MAF_INRAE=47.468;MAF_USDA=9.016
NC_035087.1	60968401	.	A	G	.	.	MAF_INRAE=15.0;MAF_USDA=28.689
NC_035087.1	60968430	.	C	T	.	.	MAF_USDA=5.738
NC_035087.1	60968440	.	G	A	.	.	MAF_INRAE=30.38;MAF_USDA=41.176
NC_035087.1	60969065	.	A	G	.	.	MAF_USDA=2.459
NC_035087.1	60969102	.	C	T	.	.	MAF_USDA=5.294
NC_035087.1	60969176	.	C	A	.	.	MAF_INRAE=29.114;MAF_USDA=12.805
NC_035087.1	60969218	.	T	G	.	.	MAF_INRAE=46.835;MAF_USDA=18.235
NC_035087.1	60969453	.	C	A	.	.	MAF_USDA=5.738
NC_035087.1	60969494	.	C	G	.	.	MAF_USDA=2.459
NC_035087.1	60969501	.	G	T	.	.	MAF_INRAE=11.667
NC_035087.1	60969550	.	T	A	.	.	MAF_USDA=3.279
NC_035087.1	60969634	.	C	T	.	.	MAF_USDA=4.098
NC_035087.1	60969693	.	G	C	.	.	MAF_INRAE=3.333;MAF_USDA=14.118
NC_035087.1	60969758	.	G	C	.	.	MAF_USDA=3.279
NC_035087.1	60969796	.	C	T	.	.	MAF_USDA=4.098
NC_035087.1	60969897	.	C	T	.	.	MAF_USDA=1.765
NC_035087.1	60969907	.	A	C	.	.	MAF_USDA=5.882
NC_035087.1	60969908	.	G	A	.	.	MAF_USDA=4.098
NC_035087.1	60970029	.	G	A	.	.	MAF_USDA=6.557
NC_035087.1	60970799	.	A	T	.	.	MAF_INRAE=21.053;MAF_USDA=6.25
NC_035087.1	60970871	.	T	C	.	.	MAF_USDA=12.048
NC_035087.1	60970903	.	A	C	.	.	MAF_USDA=15.663
NC_035087.1	60970928	.	A	G	.	.	MAF_INRAE=3.333
NC_035087.1	60970972	.	A	T	.	.	MAF_INRAE=5.263;MAF_USDA=5.833
NC_035087.1	60971098	.	G	T	.	.	MAF_INRAE=5.833
NC_035087.1	60971103	.	G	T	.	.	MAF_USDA=1.639
NC_035087.1	60971113	.	C	A	.	.	MAF_USDA=1.639
NC_035087.1	60971171	.	C	A	.	.	MAF_USDA=1.639
NC_035087.1	60971246	.	C	T	.	.	MAF_INRAE=7.595
NC_035087.1	60971355	.	G	C	.	.	MAF_INRAE=5.263;MAF_USDA=5.738
NC_035087.1	60971377	.	C	T	.	.	MAF_INRAE=5.696;MAF_USDA=40.588
NC_035087.1	60971458	.	A	C	.	.	MAF_USDA=1.765
NC_035087.1	60971489	.	C	T	.	.	MAF_USDA=9.836
NC_035087.1	60971619	.	A	T	.	.	MAF_INRAE=18.333;MAF_USDA=45.294
NC_035087.1	60971697	.	C	G	.	.	MAF_USDA=1.639
NC_035087.1	60971754	.	C	T	.	.	MAF_INRAE=7.595;MAF_USDA=1.667
NC_035087.1	60971931	.	C	T	.	.	MAF_INRAE=6.962;MAF_USDA=1.639
NC_035087.1	60971943	.	T	G	.	.	MAF_INRAE=5.263;MAF_USDA=5.738
NC_035087.1	60971953	.	G	T	.	.	MAF_USDA=1.639
NC_035087.1	60971966	.	C	A	.	.	MAF_INRAE=5.263;MAF_USDA=1.765
NC_035087.1	60972070	.	A	T	.	.	MAF_USDA=2.459
NC_035087.1	60972192	.	T	G	.	.	MAF_INRAE=3.333
NC_035087.1	60972212	.	C	A	.	.	MAF_INRAE=5.263;MAF_USDA=9.412
NC_035087.1	60972227	.	G	A	.	.	MAF_INRAE=5.263;MAF_USDA=8.824
NC_035087.1	60972262	.	G	T	.	.	MAF_USDA=24.706
NC_035087.1	60972292	.	A	G	.	.	MAF_INRAE=5.263;MAF_USDA=3.529
NC_035087.1	60972372	.	T	G	.	.	MAF_INRAE=21.667;MAF_USDA=41.667
NC_035087.1	60972479	.	A	C	.	.	MAF_USDA=19.672
NC_035087.1	60972484	.	G	A	.	.	MAF_USDA=6.557
NC_035087.1	60972542	.	G	A	.	.	MAF_INRAE=50.0;MAF_USDA=8.197
NC_035087.1	60972555	.	C	T	.	.	MAF_INRAE=26.316;MAF_USDA=12.295
NC_035087.1	60972566	.	G	A	.	.	MAF_USDA=2.459
NC_035087.1	60972967	.	C	T	.	.	MAF_USDA=1.639
NC_035087.1	60973035	.	C	A	.	.	MAF_INRAE=5.263
NC_035087.1	60973150	.	G	T	.	.	MAF_INRAE=8.228;MAF_USDA=40.0
NC_035087.1	60973189	.	C	T	.	.	MAF_USDA=6.557
NC_035087.1	60973243	.	T	C	.	.	MAF_INRAE=11.667;MAF_USDA=2.941
NC_035087.1	60973258	.	C	T	.	.	MAF_INRAE=24.684;MAF_USDA=22.353
NC_035087.1	60973271	.	T	A	.	.	MAF_INRAE=11.667;MAF_USDA=3.529
NC_035087.1	60973304	.	A	C	.	.	MAF_INRAE=7.595;MAF_USDA=2.459
NC_035087.1	60973369	.	C	T	.	.	MAF_USDA=7.377
NC_035087.1	60973464	.	G	A	.	.	MAF_USDA=1.639
NC_035087.1	60973502	.	A	T	.	.	MAF_INRAE=9.167;MAF_USDA=21.765
NC_035087.1	60973525	.	A	G	.	.	MAF_INRAE=23.418;MAF_USDA=44.118
NC_035087.1	60973549	.	G	A	.	.	MAF_INRAE=5.833;MAF_USDA=8.824
NC_035087.1	60973556	.	G	A	.	.	MAF_USDA=25.41
NC_035087.1	60973595	.	A	C	.	.	MAF_INRAE=5.263;MAF_USDA=38.235
NC_035087.1	60973603	.	C	G	.	.	MAF_INRAE=5.263;MAF_USDA=2.083
NC_035087.1	60973783	.	C	T	.	.	MAF_USDA=1.639
NC_035087.1	60973817	.	G	A	.	.	MAF_INRAE=8.228;MAF_USDA=45.294
NC_035087.1	60973959	.	C	T	.	.	MAF_USDA=1.639
NC_035087.1	60973992	.	C	T	.	.	MAF_USDA=4.706
NC_035087.1	60974100	.	C	T	.	.	MAF_USDA=1.765
NC_035087.1	60974103	.	A	G	.	.	MAF_INRAE=24.051;MAF_USDA=48.235
NC_035087.1	60974108	.	A	T	.	.	MAF_INRAE=5.263;MAF_USDA=14.706
NC_035087.1	60974149	.	G	T	.	.	MAF_USDA=12.353
NC_035087.1	60974154	.	G	A	.	.	MAF_USDA=5.738
NC_035087.1	60974173	.	A	C	.	.	MAF_INRAE=4.167
NC_035087.1	60974177	.	C	T	.	.	MAF_INRAE=7.595;MAF_USDA=1.639
NC_035087.1	60974178	.	G	A	.	.	MAF_USDA=12.5
NC_035087.1	60974187	.	G	C	.	.	MAF_USDA=4.706
NC_035087.1	60974195	.	A	G	.	.	MAF_USDA=5.738
NC_035087.1	60974267	.	G	A	.	.	MAF_USDA=5.738
NC_035087.1	60974269	.	C	T	.	.	MAF_USDA=24.706
NC_035087.1	60974280	.	A	T	.	.	MAF_INRAE=21.053
NC_035087.1	60974351	.	G	A	.	.	MAF_INRAE=5.263;MAF_USDA=1.765
NC_035087.1	60974409	.	A	T	.	.	MAF_INRAE=11.667;MAF_USDA=23.529
NC_035087.1	60974431	.	C	T	.	.	MAF_USDA=7.377
NC_035087.1	60974561	.	G	A	.	.	MAF_USDA=11.475
NC_035087.1	60974571	.	G	T	.	.	MAF_USDA=6.557
NC_035087.1	60974674	.	C	T	.	.	MAF_INRAE=29.747;MAF_USDA=6.471
NC_035087.1	60974723	.	C	A	.	.	MAF_INRAE=24.684;MAF_USDA=21.765
NC_035087.1	60974757	.	G	A	.	.	MAF_USDA=1.639
NC_035087.1	60974778	.	G	A	.	.	MAF_USDA=4.098
NC_035087.1	60974896	.	C	A	.	.	MAF_USDA=4.706
NC_035087.1	60975002	.	C	G	.	.	MAF_USDA=1.639
NC_035087.1	60975095	.	A	G	.	.	MAF_INRAE=24.684
NC_035087.1	60975183	.	G	T	.	.	MAF_USDA=2.083
NC_035087.1	60975199	.	C	T	.	.	MAF_USDA=4.098
NC_035087.1	60975430	.	C	T	.	.	MAF_USDA=1.639
NC_035087.1	60975478	.	C	A	.	.	MAF_USDA=2.459
NC_035087.1	60975729	.	G	T	.	.	MAF_INRAE=24.684;MAF_USDA=22.353
NC_035087.1	60975765	.	C	T	.	.	MAF_INRAE=21.053;MAF_USDA=1.639
NC_035087.1	60975778	.	C	T	.	.	MAF_USDA=7.059
NC_035087.1	60975949	.	G	T	.	.	MAF_INRAE=24.684;MAF_USDA=21.765
NC_035087.1	60975996	.	A	G	.	.	MAF_USDA=1.639
NC_035087.1	60976069	.	G	T	.	.	MAF_USDA=1.639
NC_035087.1	60976118	.	T	C	.	.	MAF_INRAE=3.797;MAF_USDA=38.824
NC_035087.1	60976156	.	T	A	.	.	MAF_USDA=14.754
NC_035087.1	60976184	.	C	T	.	.	MAF_INRAE=3.333;MAF_USDA=10.656
NC_035087.1	60976255	.	T	G	.	.	MAF_USDA=3.529
NC_035087.1	60976331	.	A	G	.	.	MAF_USDA=28.824
NC_035087.1	60976357	.	C	G	.	.	MAF_INRAE=24.684;MAF_USDA=20.588
NC_035087.1	60976377	.	C	T	.	.	MAF_USDA=4.918
NC_035087.1	60976418	.	G	T	.	.	MAF_USDA=2.083
NC_035087.1	60976484	.	T	A	.	.	MAF_INRAE=3.333;MAF_USDA=38.824
NC_035087.1	60976495	.	T	C	.	.	MAF_INRAE=3.333;MAF_USDA=39.412
NC_035087.1	60976611	.	T	C	.	.	MAF_INRAE=22.152;MAF_USDA=39.412
NC_035087.1	60976711	.	A	T	.	.	MAF_INRAE=3.333;MAF_USDA=40.0
NC_035087.1	60976800	.	C	G	.	.	MAF_INRAE=5.833;MAF_USDA=15.294
NC_035087.1	60976802	.	G	A	.	.	MAF_USDA=7.377
NC_035087.1	60976858	.	T	C	.	.	MAF_INRAE=5.263
NC_035087.1	60977198	.	G	T	.	.	MAF_INRAE=3.333
NC_035087.1	60977215	.	G	A	.	.	MAF_INRAE=16.456;MAF_USDA=8.333
NC_035087.1	60977271	.	T	A	.	.	MAF_INRAE=5.833
NC_035087.1	60977471	.	G	A	.	.	MAF_INRAE=6.667;MAF_USDA=14.706
NC_035087.1	60977579	.	C	T	.	.	MAF_USDA=1.639
NC_035087.1	60977628	.	C	A	.	.	MAF_INRAE=24.684;MAF_USDA=21.765
NC_035087.1	60977666	.	G	T	.	.	MAF_USDA=1.639
NC_035087.1	60977683	.	T	A	.	.	MAF_INRAE=5.833;MAF_USDA=15.294
NC_035087.1	60977829	.	G	A	.	.	MAF_USDA=5.294
NC_035087.1	60977831	.	C	A	.	.	MAF_USDA=1.639
NC_035087.1	60977872	.	G	T	.	.	MAF_INRAE=5.833;MAF_USDA=14.118
NC_035087.1	60977887	.	A	T	.	.	MAF_INRAE=16.456;MAF_USDA=7.059
NC_035087.1	60977888	.	A	C	.	.	MAF_USDA=1.176
NC_035087.1	60977926	.	C	T	.	.	MAF_USDA=3.279
NC_035087.1	60978059	.	C	T	.	.	MAF_INRAE=25.316;MAF_USDA=21.765
NC_035087.1	60978184	.	G	A	.	.	MAF_USDA=1.639
NC_035087.1	60978212	.	G	C	.	.	MAF_INRAE=5.263;MAF_USDA=11.176
NC_035087.1	60978311	.	C	T	.	.	MAF_USDA=1.639
NC_035087.1	60978351	.	A	T	.	.	MAF_INRAE=3.333
NC_035087.1	60978403	.	T	A	.	.	MAF_USDA=4.098
NC_035087.1	60978684	.	G	T	.	.	MAF_USDA=3.279
NC_035087.1	60978709	.	T	A	.	.	MAF_USDA=39.344
NC_035087.1	60978718	.	T	A	.	.	MAF_USDA=3.279
NC_035087.1	60978746	.	C	T	.	.	MAF_USDA=1.639
NC_035087.1	60978762	.	A	G	.	.	MAF_USDA=12.5
NC_035087.1	60978808	.	T	A	.	.	MAF_USDA=5.738
NC_035087.1	60978881	.	A	C	.	.	MAF_USDA=1.176
NC_035087.1	60978997	.	G	T	.	.	MAF_USDA=4.706
NC_035087.1	60979208	.	T	C	.	.	MAF_USDA=6.25
NC_035087.1	60979303	.	C	T	.	.	MAF_INRAE=21.053;MAF_USDA=1.639
NC_035087.1	60979369	.	T	A	.	.	MAF_INRAE=21.053;MAF_USDA=22.353
NC_035087.1	60979615	.	C	T	.	.	MAF_USDA=1.639
NC_035087.1	60979621	.	G	A	.	.	MAF_USDA=3.279
NC_035087.1	60979689	.	G	A	.	.	MAF_USDA=10.417
NC_035087.1	60979767	.	G	C	.	.	MAF_USDA=4.118
NC_035087.1	60979941	.	C	T	.	.	MAF_USDA=7.377
NC_035087.1	60980208	.	C	T	.	.	MAF_USDA=2.459
NC_035087.1	60980230	.	G	A	.	.	MAF_INRAE=7.595;MAF_USDA=19.412
NC_035087.1	60980313	.	T	C	.	.	MAF_USDA=8.929
NC_035087.1	60980353	.	G	A	.	.	MAF_USDA=2.083
NC_035087.1	60980376	.	G	A	.	.	MAF_INRAE=5.833;MAF_USDA=8.824
NC_035087.1	60980422	.	C	A	.	.	MAF_INRAE=5.263;MAF_USDA=2.083
NC_035087.1	60980453	.	C	T	.	.	MAF_USDA=1.639
NC_035087.1	60980527	.	C	A	.	.	MAF_INRAE=5.833;MAF_USDA=11.765
NC_035087.1	60980567	.	C	T	.	.	MAF_USDA=8.824
NC_035087.1	60980625	.	G	A	.	.	MAF_USDA=1.639
NC_035087.1	60980633	.	T	C	.	.	MAF_USDA=1.639
NC_035087.1	60980691	.	C	T	.	.	MAF_USDA=6.557
NC_035087.1	60980720	.	T	C	.	.	MAF_USDA=3.279
NC_035087.1	60980742	.	A	T	.	.	MAF_USDA=1.639
NC_035087.1	60980762	.	G	T	.	.	MAF_USDA=3.279
NC_035087.1	60980778	.	C	T	.	.	MAF_USDA=6.557
NC_035087.1	60980807	.	C	T	.	.	MAF_USDA=1.639
NC_035087.1	60981126	.	C	T	.	.	MAF_USDA=35.417
NC_035087.1	60981139	.	T	G	.	.	MAF_USDA=43.75
NC_035087.1	60981251	.	A	C	.	.	MAF_USDA=26.471
NC_035087.1	60981321	.	C	A	.	.	MAF_INRAE=31.579;MAF_USDA=15.294
NC_035087.1	60981397	.	A	C	.	.	MAF_INRAE=20.253;MAF_USDA=5.882
NC_035087.1	60981427	.	C	A	.	.	MAF_USDA=4.706
NC_035087.1	60981553	.	C	A	.	.	MAF_INRAE=11.667
NC_035087.1	60981587	.	C	T	.	.	MAF_USDA=1.639
NC_035087.1	60981691	.	G	C	.	.	MAF_USDA=5.882
NC_035087.1	60981889	.	T	C	.	.	MAF_USDA=7.059
NC_035087.1	60981896	.	G	T	.	.	MAF_USDA=8.197
NC_035087.1	60981905	.	T	G	.	.	MAF_INRAE=5.263;MAF_USDA=2.083
NC_035087.1	60982011	.	G	T	.	.	MAF_USDA=8.824
NC_035087.1	60982058	.	C	T	.	.	MAF_INRAE=7.595;MAF_USDA=32.941
NC_035087.1	60982090	.	A	G	.	.	MAF_INRAE=24.684;MAF_USDA=21.765
NC_035087.1	60982150	.	C	A	.	.	MAF_USDA=2.083
NC_035087.1	60982161	.	C	A	.	.	MAF_USDA=1.639
NC_035087.1	60982188	.	G	A	.	.	MAF_USDA=4.918
NC_035087.1	60984968	.	G	A	.	.	MAF_USDA=16.667
NC_035087.1	60984999	.	C	T	.	.	MAF_USDA=8.197
NC_035087.1	60985312	.	C	A	.	.	MAF_USDA=1.639
NC_035087.1	60985418	.	C	A	.	.	MAF_USDA=1.639
NC_035087.1	60985543	.	C	A	.	.	MAF_INRAE=4.167
NC_035087.1	60985681	.	C	T	.	.	MAF_INRAE=24.684;MAF_USDA=21.765
NC_035087.1	60985691	.	C	A	.	.	MAF_USDA=5.294
NC_035087.1	60985719	.	G	A	.	.	MAF_INRAE=3.333
NC_035087.1	60985802	.	G	A	.	.	MAF_USDA=1.639
NC_035087.1	60985813	.	A	G	.	.	MAF_USDA=1.639
NC_035087.1	60985842	.	A	G	.	.	MAF_USDA=1.639
NC_035087.1	60985989	.	G	A	.	.	MAF_USDA=16.393
NC_035087.1	60986023	.	A	T	.	.	MAF_USDA=4.918
NC_035087.1	60986148	.	G	A	.	.	MAF_USDA=4.706
NC_035087.1	60986370	.	C	G	.	.	MAF_INRAE=21.053;MAF_USDA=4.918
NC_035087.1	60986401	.	T	G	.	.	MAF_USDA=1.765
NC_035087.1	60986552	.	C	T	.	.	MAF_USDA=2.459
NC_035087.1	60986631	.	T	C	.	.	MAF_USDA=2.459
NC_035087.1	60986696	.	A	G	.	.	MAF_INRAE=9.167;MAF_USDA=15.882
NC_035087.1	60986717	.	A	C	.	.	MAF_INRAE=25.949;MAF_USDA=15.882
NC_035087.1	60986846	.	C	T	.	.	MAF_USDA=1.639
NC_035087.1	60986899	.	G	T	.	.	MAF_INRAE=5.833;MAF_USDA=10.588
NC_035087.1	60987087	.	T	G	.	.	MAF_INRAE=20.833;MAF_USDA=8.333
NC_035087.1	60987109	.	A	T	.	.	MAF_INRAE=27.848;MAF_USDA=12.353
NC_035087.1	60987110	.	G	T	.	.	MAF_INRAE=16.667;MAF_USDA=12.353
NC_035087.1	60987141	.	T	A	.	.	MAF_USDA=12.5
NC_035087.1	60987160	.	G	T	.	.	MAF_USDA=12.5
NC_035087.1	60987222	.	T	A	.	.	MAF_USDA=6.557
NC_035087.1	60987234	.	C	A	.	.	MAF_INRAE=5.263;MAF_USDA=20.0
NC_035087.1	60987243	.	C	A	.	.	MAF_USDA=4.706
NC_035087.1	60987298	.	A	C	.	.	MAF_USDA=4.098
NC_035087.1	60987308	.	G	T	.	.	MAF_USDA=2.459
NC_035087.1	60987372	.	C	A	.	.	MAF_USDA=5.738
NC_035087.1	60987394	.	G	C	.	.	MAF_INRAE=40.833;MAF_USDA=33.333
NC_035087.1	60987469	.	G	A	.	.	MAF_INRAE=40.833;MAF_USDA=33.333
NC_035087.1	60987540	.	C	A	.	.	MAF_USDA=2.083
NC_035087.1	60987545	.	G	T	.	.	MAF_INRAE=3.333;MAF_USDA=5.833
NC_035087.1	60987587	.	C	T	.	.	MAF_USDA=3.279
NC_035087.1	60987602	.	T	A	.	.	MAF_USDA=1.639
NC_035087.1	60987605	.	T	C	.	.	MAF_USDA=4.118
NC_035087.1	60987645	.	C	A	.	.	MAF_USDA=1.765
NC_035087.1	60987659	.	A	G	.	.	MAF_INRAE=2.5;MAF_USDA=4.918
NC_035087.1	60987663	.	T	G	.	.	MAF_INRAE=5.263
NC_035087.1	60987735	.	G	T	.	.	MAF_INRAE=3.333;MAF_USDA=4.918
NC_035087.1	60987757	.	C	A	.	.	MAF_USDA=2.5
NC_035087.1	60987822	.	C	A	.	.	MAF_USDA=5.294
NC_035087.1	60987898	.	T	A	.	.	MAF_USDA=5.294
NC_035087.1	60987935	.	G	A	.	.	MAF_USDA=5.882
NC_035087.1	60987973	.	T	C	.	.	MAF_USDA=1.639
NC_035087.1	60988014	.	G	A	.	.	MAF_INRAE=48.101;MAF_USDA=28.824
NC_035087.1	60988024	.	T	A	.	.	MAF_INRAE=3.333;MAF_USDA=5.738
NC_035087.1	60988193	.	C	T	.	.	MAF_USDA=4.706
NC_035087.1	60988404	.	G	A	.	.	MAF_USDA=2.083
NC_035087.1	60988525	.	A	C	.	.	MAF_INRAE=47.468;MAF_USDA=34.706
NC_035087.1	60988538	.	T	G	.	.	MAF_INRAE=3.333;MAF_USDA=5.738
NC_035087.1	60988567	.	C	A	.	.	MAF_USDA=5.738
NC_035087.1	60988600	.	T	C	.	.	MAF_USDA=3.279
NC_035087.1	60988616	.	G	A	.	.	MAF_USDA=4.098
NC_035087.1	60988621	.	C	T	.	.	MAF_INRAE=3.333;MAF_USDA=5.738
NC_035087.1	60988623	.	C	A	.	.	MAF_USDA=3.279
NC_035087.1	60988671	.	G	A	.	.	MAF_INRAE=3.333;MAF_USDA=5.738
NC_035087.1	60988715	.	C	A	.	.	MAF_INRAE=3.333;MAF_USDA=5.738
NC_035087.1	60988853	.	G	A	.	.	MAF_USDA=1.639
NC_035087.1	60988901	.	G	A	.	.	MAF_USDA=4.098
NC_035087.1	60988941	.	C	T	.	.	MAF_USDA=2.083
NC_035087.1	60989001	.	C	T	.	.	MAF_INRAE=5.263;MAF_USDA=1.765
NC_035087.1	60989120	.	G	A	.	.	MAF_USDA=4.706
NC_035087.1	60989213	.	C	T	.	.	MAF_USDA=17.647
NC_035087.1	60989232	.	T	C	.	.	MAF_USDA=5.294
NC_035087.1	60989261	.	A	C	.	.	MAF_INRAE=21.053;MAF_USDA=4.918
NC_035087.1	60989274	.	A	C	.	.	MAF_USDA=9.016
NC_035087.1	60989284	.	T	C	.	.	MAF_USDA=1.639
NC_035087.1	60989310	.	T	G	.	.	MAF_USDA=20.588
NC_035087.1	60989375	.	G	C	.	.	MAF_INRAE=2.5
NC_035087.1	60989383	.	G	A	.	.	MAF_INRAE=2.5
NC_035087.1	60989388	.	C	A	.	.	MAF_INRAE=2.5
NC_035087.1	60989393	.	A	T	.	.	MAF_INRAE=2.5
NC_035087.1	60989406	.	A	C	.	.	MAF_USDA=4.918
NC_035087.1	60989410	.	T	G	.	.	MAF_USDA=10.417
NC_035087.1	60989433	.	C	T	.	.	MAF_INRAE=3.333
NC_035087.1	60989436	.	A	T	.	.	MAF_INRAE=2.5
NC_035087.1	60989438	.	A	G	.	.	MAF_INRAE=21.053
NC_035087.1	60989452	.	T	G	.	.	MAF_USDA=4.918
NC_035087.1	60989459	.	A	T	.	.	MAF_INRAE=2.5
NC_035087.1	60989493	.	G	A	.	.	MAF_INRAE=2.5
NC_035087.1	60989509	.	G	A	.	.	MAF_INRAE=2.5
NC_035087.1	60989579	.	T	G	.	.	MAF_INRAE=15.0;MAF_USDA=14.583
NC_035087.1	60989596	.	T	C	.	.	MAF_INRAE=29.747;MAF_USDA=4.167
NC_035087.1	60989614	.	C	T	.	.	MAF_USDA=1.639
NC_035087.1	60989726	.	C	A	.	.	MAF_USDA=2.941
NC_035087.1	60989766	.	C	G	.	.	MAF_USDA=3.529
NC_035087.1	60989806	.	C	T	.	.	MAF_USDA=6.25
NC_035087.1	60989825	.	T	A	.	.	MAF_USDA=2.083
NC_035087.1	60989985	.	T	G	.	.	MAF_USDA=2.941
NC_035087.1	60989989	.	C	A	.	.	MAF_USDA=4.918
NC_035087.1	60990102	.	C	T	.	.	MAF_INRAE=37.342;MAF_USDA=38.235
NC_035087.1	60990165	.	C	A	.	.	MAF_USDA=4.098
NC_035087.1	60990175	.	C	A	.	.	MAF_USDA=3.279
NC_035087.1	60990190	.	C	T	.	.	MAF_USDA=4.118
NC_035087.1	60990301	.	A	C	.	.	MAF_INRAE=22.785;MAF_USDA=5.882
NC_035087.1	60990321	.	C	A	.	.	MAF_USDA=5.294
NC_035087.1	60990526	.	A	G	.	.	MAF_USDA=6.25
NC_035087.1	60990605	.	C	T	.	.	MAF_USDA=1.639
NC_035087.1	60990669	.	T	C	.	.	MAF_USDA=1.639
NC_035087.1	60990687	.	G	A	.	.	MAF_USDA=2.353
NC_035087.1	60990747	.	T	C	.	.	MAF_USDA=6.25
NC_035087.1	60990774	.	G	A	.	.	MAF_USDA=2.083
NC_035087.1	60990868	.	C	T	.	.	MAF_USDA=8.197
NC_035087.1	60990917	.	T	G	.	.	MAF_USDA=5.738
NC_035087.1	60990970	.	G	A	.	.	MAF_USDA=3.279
NC_035087.1	60991070	.	C	T	.	.	MAF_USDA=5.882
NC_035087.1	60991147	.	C	T	.	.	MAF_USDA=6.25
NC_035087.1	60991185	.	A	T	.	.	MAF_USDA=2.459
NC_035087.1	60991225	.	C	T	.	.	MAF_USDA=1.765
NC_035087.1	60991231	.	C	G	.	.	MAF_INRAE=40.833;MAF_USDA=31.25
NC_035087.1	60991244	.	C	T	.	.	MAF_INRAE=10.526
NC_035087.1	60991438	.	A	G	.	.	MAF_INRAE=36.667;MAF_USDA=35.417
NC_035087.1	60991460	.	A	G	.	.	MAF_USDA=6.25
NC_035087.1	60991683	.	G	T	.	.	MAF_INRAE=48.101;MAF_USDA=24.118
NC_035087.1	60991700	.	C	A	.	.	MAF_USDA=5.294
NC_035087.1	60991717	.	G	T	.	.	MAF_USDA=1.176
NC_035087.1	60991722	.	G	T	.	.	MAF_USDA=6.25
NC_035087.1	60991830	.	C	A	.	.	MAF_USDA=1.765
NC_035087.1	60991909	.	C	A	.	.	MAF_USDA=1.765
NC_035087.1	60992019	.	C	T	.	.	MAF_USDA=2.353
NC_035087.1	60992070	.	C	T	.	.	MAF_USDA=2.459
NC_035087.1	60992104	.	C	T	.	.	MAF_USDA=5.738
NC_035087.1	60992254	.	A	T	.	.	MAF_INRAE=3.333
NC_035087.1	60992324	.	A	G	.	.	MAF_USDA=1.639
NC_035087.1	60992436	.	G	A	.	.	MAF_USDA=3.279
NC_035087.1	60992506	.	G	A	.	.	MAF_INRAE=37.342;MAF_USDA=39.412
NC_035087.1	60992614	.	G	A	.	.	MAF_INRAE=37.342;MAF_USDA=38.235
NC_035087.1	60992623	.	G	A	.	.	MAF_USDA=6.471
NC_035087.1	60992749	.	A	T	.	.	MAF_USDA=2.459
NC_035087.1	60992775	.	G	A	.	.	MAF_USDA=6.25
NC_035087.1	60992855	.	A	G	.	.	MAF_USDA=2.353
NC_035087.1	60992870	.	G	T	.	.	MAF_USDA=3.279
NC_035087.1	60992872	.	C	T	.	.	MAF_USDA=3.279
NC_035087.1	60992873	.	C	G	.	.	MAF_USDA=3.279
NC_035087.1	60993107	.	T	C	.	.	MAF_INRAE=10.526
NC_035087.1	60993172	.	C	T	.	.	MAF_USDA=5.738
NC_035087.1	60993184	.	C	T	.	.	MAF_USDA=37.5
NC_035087.1	60993186	.	G	C	.	.	MAF_USDA=39.583
NC_035087.1	60993200	.	C	T	.	.	MAF_USDA=35.417
NC_035087.1	60993205	.	G	T	.	.	MAF_USDA=31.25
NC_035087.1	60993208	.	A	T	.	.	MAF_USDA=43.75
NC_035087.1	60993308	.	G	C	.	.	MAF_INRAE=1.667
NC_035087.1	60993428	.	G	A	.	.	MAF_INRAE=47.468
NC_035087.1	60993505	.	A	G	.	.	MAF_INRAE=48.333
NC_035087.1	60993525	.	G	A	.	.	MAF_INRAE=49.167
NC_035087.1	60993538	.	C	T	.	.	MAF_INRAE=5.0
NC_035087.1	60993568	.	G	T	.	.	MAF_INRAE=48.333
NC_035087.1	60993584	.	C	T	.	.	MAF_INRAE=44.167
NC_035087.1	60993587	.	T	A	.	.	MAF_INRAE=4.167
NC_035087.1	60993594	.	C	A	.	.	MAF_INRAE=48.333
NC_035087.1	60993597	.	C	G	.	.	MAF_INRAE=48.333
NC_035087.1	60993616	.	G	A	.	.	MAF_INRAE=3.333
NC_035087.1	60993617	.	C	A	.	.	MAF_INRAE=3.333
NC_035087.1	60993693	.	C	A	.	.	MAF_USDA=2.459
NC_035087.1	60993797	.	C	A	.	.	MAF_INRAE=2.5
NC_035087.1	60993942	.	G	A	.	.	MAF_USDA=43.75
NC_035087.1	60993944	.	T	G	.	.	MAF_USDA=45.833
NC_035087.1	60993990	.	T	C	.	.	MAF_INRAE=3.333;MAF_USDA=4.918
NC_035087.1	60994003	.	G	T	.	.	MAF_INRAE=3.333
NC_035087.1	60994010	.	A	T	.	.	MAF_INRAE=1.667
NC_035087.1	60994025	.	G	A	.	.	MAF_INRAE=26.667
NC_035087.1	60994028	.	T	A	.	.	MAF_INRAE=26.667
NC_035087.1	60994053	.	C	A	.	.	MAF_INRAE=23.333
NC_035087.1	60994054	.	T	C	.	.	MAF_INRAE=23.333
NC_035087.1	60994068	.	G	A	.	.	MAF_INRAE=17.5
NC_035087.1	60994077	.	C	T	.	.	MAF_INRAE=17.5
NC_035087.1	60994089	.	A	C	.	.	MAF_INRAE=12.5
NC_035087.1	60994093	.	G	A	.	.	MAF_USDA=10.417
NC_035087.1	60994100	.	G	C	.	.	MAF_INRAE=10.833
NC_035087.1	60994196	.	G	A	.	.	MAF_INRAE=48.101;MAF_USDA=15.294
NC_035087.1	60994205	.	G	T	.	.	MAF_USDA=2.459
NC_035087.1	60994229	.	C	A	.	.	MAF_USDA=2.353
NC_035087.1	60994340	.	C	T	.	.	MAF_USDA=2.459
NC_035087.1	60994804	.	G	A	.	.	MAF_INRAE=21.053
NC_035087.1	60994966	.	A	G	.	.	MAF_INRAE=11.667;MAF_USDA=2.941
NC_035087.1	60995000	.	A	T	.	.	MAF_INRAE=3.333
NC_035087.1	60995029	.	T	A	.	.	MAF_USDA=3.333
NC_035087.1	60995041	.	T	C	.	.	MAF_USDA=1.639
NC_035087.1	60995044	.	T	C	.	.	MAF_INRAE=9.494;MAF_USDA=17.059
NC_035087.1	60995199	.	G	A	.	.	MAF_USDA=6.557
NC_035087.1	60995318	.	A	C	.	.	MAF_USDA=8.824
NC_035087.1	60995337	.	A	C	.	.	MAF_USDA=1.639
NC_035087.1	60995430	.	C	A	.	.	MAF_USDA=2.083
NC_035087.1	60995492	.	C	G	.	.	MAF_INRAE=13.924;MAF_USDA=3.529
NC_035087.1	60995524	.	C	T	.	.	MAF_INRAE=3.333;MAF_USDA=4.918
NC_035087.1	60995666	.	T	C	.	.	MAF_INRAE=5.263;MAF_USDA=4.706
NC_035087.1	60996023	.	C	A	.	.	MAF_INRAE=5.263;MAF_USDA=5.952
NC_035087.1	60996037	.	G	A	.	.	MAF_INRAE=46.835;MAF_USDA=15.476
NC_035087.1	60996053	.	C	T	.	.	MAF_INRAE=42.105;MAF_USDA=15.476
NC_035087.1	60996087	.	G	A	.	.	MAF_USDA=6.25
NC_035087.1	60996217	.	C	T	.	.	MAF_USDA=18.75
NC_035087.1	60996312	.	T	A	.	.	MAF_USDA=9.412
NC_035087.1	60996329	.	G	T	.	.	MAF_USDA=8.333
NC_035087.1	60996338	.	A	C	.	.	MAF_USDA=14.754
NC_035087.1	60996351	.	C	T	.	.	MAF_INRAE=3.333
NC_035087.1	60996446	.	T	C	.	.	MAF_USDA=13.529
NC_035087.1	60996500	.	G	T	.	.	MAF_INRAE=5.0;MAF_USDA=38.824
NC_035087.1	60996598	.	T	G	.	.	MAF_USDA=1.639
NC_035087.1	60996633	.	T	G	.	.	MAF_USDA=13.934
NC_035087.1	60996733	.	T	G	.	.	MAF_USDA=6.25
NC_035087.1	60996735	.	G	A	.	.	MAF_USDA=6.25
NC_035087.1	60996750	.	C	T	.	.	MAF_INRAE=22.152;MAF_USDA=17.059
NC_035087.1	60996836	.	G	C	.	.	MAF_INRAE=4.167;MAF_USDA=10.588
NC_035087.1	60997168	.	A	T	.	.	MAF_USDA=3.333
NC_035087.1	60997940	.	A	G	.	.	MAF_USDA=31.25
NC_035087.1	60997956	.	A	G	.	.	MAF_USDA=31.25
NC_035087.1	60998031	.	G	A	.	.	MAF_USDA=14.583
NC_035087.1	60999139	.	G	A	.	.	MAF_INRAE=3.333;MAF_USDA=15.294
NC_035087.1	60999184	.	A	C	.	.	MAF_USDA=1.639
NC_035087.1	60999379	.	T	C	.	.	MAF_USDA=14.754
NC_035087.1	60999415	.	C	A	.	.	MAF_INRAE=23.418;MAF_USDA=5.882
NC_035087.1	60999438	.	C	A	.	.	MAF_USDA=1.639
NC_035087.1	60999577	.	C	T	.	.	MAF_INRAE=21.519;MAF_USDA=7.647
NC_035087.1	60999683	.	A	C	.	.	MAF_INRAE=13.924;MAF_USDA=2.941
NC_035087.1	60999817	.	A	G	.	.	MAF_USDA=1.639
NC_035087.1	61000032	.	A	T	.	.	MAF_INRAE=5.263;MAF_USDA=8.824
NC_035087.1	61000139	.	A	C	.	.	MAF_INRAE=5.263
NC_035087.1	61002604	.	A	T	.	.	MAF_USDA=45.833
NC_035087.1	61002785	.	CA	CT	.	.	MAF_USDA=16.667
NC_035087.1	61002814	.	A	T	.	.	MAF_USDA=14.754
NC_035087.1	61002817	.	G	A	.	.	MAF_USDA=18.033
NC_035087.1	61002845	.	G	A	.	.	MAF_USDA=12.5
NC_035087.1	61002969	.	A	C	.	.	MAF_USDA=7.377
NC_035087.1	61003019	.	C	T	.	.	MAF_USDA=7.647
NC_035087.1	61003052	.	A	C	.	.	MAF_INRAE=22.785;MAF_USDA=24.118
NC_035087.1	61003110	.	C	A	.	.	MAF_INRAE=5.263;MAF_USDA=4.706
NC_035087.1	61003175	.	C	T	.	.	MAF_INRAE=47.468;MAF_USDA=15.294
NC_035087.1	61003203	.	T	A	.	.	MAF_INRAE=3.333;MAF_USDA=7.647
NC_035087.1	61003335	.	T	C	.	.	MAF_INRAE=3.333;MAF_USDA=4.918
NC_035087.1	61003337	.	C	T	.	.	MAF_INRAE=22.785;MAF_USDA=24.118
NC_035087.1	61003377	.	T	C	.	.	MAF_USDA=4.098
NC_035087.1	61003498	.	T	A	.	.	MAF_INRAE=17.722;MAF_USDA=13.529
NC_035087.1	61003543	.	G	T	.	.	MAF_INRAE=23.418;MAF_USDA=37.5
NC_035087.1	61003577	.	T	C	.	.	MAF_INRAE=22.785;MAF_USDA=24.706
NC_035087.1	61003657	.	G	T	.	.	MAF_USDA=9.412
NC_035087.1	61003669	.	T	C	.	.	MAF_INRAE=21.053
NC_035087.1	61003746	.	G	A	.	.	MAF_USDA=1.639
NC_035087.1	61003823	.	C	A	.	.	MAF_INRAE=3.797;MAF_USDA=9.412
NC_035087.1	61003832	.	C	A	.	.	MAF_USDA=5.738
NC_035087.1	61003834	.	A	G	.	.	MAF_INRAE=17.722;MAF_USDA=14.118
NC_035087.1	61003844	.	T	G	.	.	MAF_USDA=1.639
NC_035087.1	61003855	.	C	A	.	.	MAF_INRAE=13.924;MAF_USDA=5.294
NC_035087.1	61003877	.	T	G	.	.	MAF_USDA=2.083
NC_035087.1	61003913	.	A	C	.	.	MAF_INRAE=5.833;MAF_USDA=11.765
NC_035087.1	61003987	.	C	T	.	.	MAF_USDA=5.294
NC_035087.1	61004006	.	G	A	.	.	MAF_INRAE=38.608;MAF_USDA=40.0
NC_035087.1	61004014	.	A	G	.	.	MAF_USDA=3.279
NC_035087.1	61004088	.	C	T	.	.	MAF_USDA=3.279
NC_035087.1	61004178	.	A	G	.	.	MAF_USDA=7.377
NC_035087.1	61004189	.	C	A	.	.	MAF_USDA=1.639
NC_035087.1	61004331	.	A	T	.	.	MAF_USDA=5.738
NC_035087.1	61004648	.	A	G	.	.	MAF_INRAE=22.152;MAF_USDA=31.765
NC_035087.1	61004794	.	G	C	.	.	MAF_INRAE=2.5
NC_035087.1	61004865	.	T	C	.	.	MAF_INRAE=48.734;MAF_USDA=14.118
NC_035087.1	61004908	.	C	G	.	.	MAF_USDA=1.639
NC_035087.1	61004947	.	C	T	.	.	MAF_USDA=8.197
NC_035087.1	61004973	.	C	A	.	.	MAF_USDA=3.279
NC_035087.1	61005075	.	A	G	.	.	MAF_INRAE=22.785;MAF_USDA=31.176
NC_035087.1	61005077	.	G	C	.	.	MAF_INRAE=3.333;MAF_USDA=4.918
NC_035087.1	61005086	.	T	A	.	.	MAF_USDA=1.639
NC_035087.1	61005087	.	G	A	.	.	MAF_USDA=1.639
NC_035087.1	61005375	.	G	A	.	.	MAF_USDA=4.706
NC_035087.1	61005399	.	C	T	.	.	MAF_INRAE=5.833;MAF_USDA=11.765
NC_035087.1	61005433	.	G	A	.	.	MAF_USDA=16.667
NC_035087.1	61005455	.	A	G	.	.	MAF_INRAE=13.924;MAF_USDA=4.706
NC_035087.1	61005577	.	T	C	.	.	MAF_INRAE=13.291;MAF_USDA=4.706
NC_035087.1	61005659	.	T	C	.	.	MAF_INRAE=22.152;MAF_USDA=29.167
NC_035087.1	61005739	.	G	T	.	.	MAF_INRAE=22.785;MAF_USDA=31.176
NC_035087.1	61005819	.	G	A	.	.	MAF_USDA=2.459
NC_035087.1	61005866	.	C	A	.	.	MAF_INRAE=5.263;MAF_USDA=7.059
NC_035087.1	61005874	.	G	T	.	.	MAF_USDA=1.639
NC_035087.1	61005952	.	G	A	.	.	MAF_INRAE=5.833;MAF_USDA=12.353
NC_035087.1	61006114	.	C	T	.	.	MAF_USDA=1.639
NC_035087.1	61006373	.	G	A	.	.	MAF_INRAE=49.367;MAF_USDA=15.294
NC_035087.1	61006555	.	T	A	.	.	MAF_INRAE=48.101;MAF_USDA=15.294
NC_035087.1	61006588	.	T	A	.	.	MAF_INRAE=17.722;MAF_USDA=15.294
NC_035087.1	61006702	.	A	T	.	.	MAF_INRAE=2.5;MAF_USDA=4.918
NC_035087.1	61006713	.	C	T	.	.	MAF_USDA=2.083
NC_035087.1	61006764	.	T	C	.	.	MAF_USDA=8.197
NC_035087.1	61006810	.	C	T	.	.	MAF_USDA=13.934
NC_035087.1	61006863	.	C	G	.	.	MAF_INRAE=3.333
NC_035087.1	61006888	.	A	G	.	.	MAF_INRAE=3.333;MAF_USDA=7.377
NC_035087.1	61006943	.	G	C	.	.	MAF_INRAE=23.418;MAF_USDA=7.647
NC_035087.1	61006973	.	G	T	.	.	MAF_INRAE=15.789
NC_035087.1	61007007	.	G	C	.	.	MAF_INRAE=15.19;MAF_USDA=11.176
NC_035087.1	61007026	.	T	C	.	.	MAF_INRAE=22.785;MAF_USDA=7.059
NC_035087.1	61007111	.	T	G	.	.	MAF_USDA=10.0
NC_035087.1	61007117	.	G	A	.	.	MAF_USDA=9.016
NC_035087.1	61007128	.	C	A	.	.	MAF_INRAE=5.833;MAF_USDA=17.059
NC_035087.1	61007213	.	G	T	.	.	MAF_INRAE=22.785;MAF_USDA=7.059
NC_035087.1	61007272	.	A	T	.	.	MAF_USDA=1.639
NC_035087.1	61007321	.	T	G	.	.	MAF_INRAE=46.835;MAF_USDA=38.235
NC_035087.1	61007444	.	G	C	.	.	MAF_INRAE=3.333
NC_035087.1	61007486	.	G	C	.	.	MAF_INRAE=22.785;MAF_USDA=7.059
NC_035087.1	61007495	.	G	C	.	.	MAF_USDA=15.882
NC_035087.1	61007603	.	C	T	.	.	MAF_USDA=1.639
NC_035087.1	61007657	.	A	G	.	.	MAF_USDA=35.882
NC_035087.1	61007662	.	A	T	.	.	MAF_USDA=2.459
NC_035087.1	61007728	.	C	A	.	.	MAF_USDA=4.918
NC_035087.1	61007782	.	G	A	.	.	MAF_INRAE=47.468;MAF_USDA=15.294
NC_035087.1	61007860	.	C	T	.	.	MAF_INRAE=44.937;MAF_USDA=28.235
NC_035087.1	61008056	.	C	T	.	.	MAF_USDA=3.279
NC_035087.1	61008156	.	C	T	.	.	MAF_USDA=3.279
NC_035087.1	61008355	.	G	A	.	.	MAF_USDA=9.412
NC_035087.1	61008402	.	C	T	.	.	MAF_INRAE=22.785;MAF_USDA=7.059
NC_035087.1	61008535	.	G	T	.	.	MAF_INRAE=3.333;MAF_USDA=6.557
NC_035087.1	61008743	.	A	C	.	.	MAF_INRAE=43.671;MAF_USDA=34.118
NC_035087.1	61008811	.	G	A	.	.	MAF_INRAE=22.152;MAF_USDA=27.059
NC_035087.1	61008858	.	G	T	.	.	MAF_INRAE=47.468;MAF_USDA=39.412
NC_035087.1	61010114	.	C	T	.	.	MAF_INRAE=5.263
NC_035087.1	61010239	.	A	T	.	.	MAF_USDA=1.639
NC_035087.1	61010326	.	G	A	.	.	MAF_INRAE=5.263;MAF_USDA=4.118
NC_035087.1	61010519	.	G	T	.	.	MAF_INRAE=3.333;MAF_USDA=25.882
NC_035087.1	61010541	.	A	T	.	.	MAF_INRAE=41.772;MAF_USDA=29.412
NC_035087.1	61010545	.	T	G	.	.	MAF_INRAE=33.333;MAF_USDA=30.0
NC_035087.1	61010653	.	G	A	.	.	MAF_INRAE=3.333;MAF_USDA=47.647
NC_035087.1	61010679	.	A	G	.	.	MAF_USDA=1.639
NC_035087.1	61010696	.	G	T	.	.	MAF_USDA=1.639
NC_035087.1	61010844	.	C	G	.	.	MAF_INRAE=47.468;MAF_USDA=15.294
NC_035087.1	61010880	.	C	T	.	.	MAF_USDA=3.279
NC_035087.1	61010899	.	G	A	.	.	MAF_USDA=1.639
NC_035087.1	61011084	.	T	C	.	.	MAF_USDA=2.083
NC_035087.1	61011153	.	C	G	.	.	MAF_INRAE=48.734;MAF_USDA=15.476
NC_035087.1	61011191	.	G	T	.	.	MAF_USDA=1.667
NC_035087.1	61011415	.	C	G	.	.	MAF_INRAE=3.333;MAF_USDA=27.647
NC_035087.1	61011457	.	G	A	.	.	MAF_USDA=3.279
NC_035087.1	61011525	.	G	A	.	.	MAF_USDA=1.639
NC_035087.1	61011550	.	G	T	.	.	MAF_INRAE=48.101;MAF_USDA=20.0
NC_035087.1	61011598	.	G	A	.	.	MAF_USDA=1.639
NC_035087.1	61011671	.	G	C	.	.	MAF_USDA=5.738
NC_035087.1	61011725	.	A	T	.	.	MAF_USDA=3.279
NC_035087.1	61011936	.	G	A	.	.	MAF_USDA=4.918
NC_035087.1	61012015	.	C	T	.	.	MAF_USDA=2.459
NC_035087.1	61012120	.	A	T	.	.	MAF_USDA=2.459
NC_035087.1	61012223	.	T	A	.	.	MAF_USDA=1.639
NC_035087.1	61012243	.	A	G	.	.	MAF_INRAE=3.333;MAF_USDA=4.918
NC_035087.1	61012315	.	T	A	.	.	MAF_USDA=2.459
NC_035087.1	61012332	.	T	C	.	.	MAF_INRAE=3.333;MAF_USDA=4.918
NC_035087.1	61012338	.	G	A	.	.	MAF_USDA=3.279
NC_035087.1	61012512	.	C	T	.	.	MAF_INRAE=25.0;MAF_USDA=7.059
NC_035087.1	61012798	.	T	G	.	.	MAF_USDA=20.588
NC_035087.1	61012853	.	T	A	.	.	MAF_USDA=3.279
NC_035087.1	61012875	.	A	C	.	.	MAF_INRAE=5.263
NC_035087.1	61012967	.	A	C	.	.	MAF_USDA=26.471
NC_035087.1	61013046	.	G	A	.	.	MAF_USDA=1.639
NC_035087.1	61013095	.	A	T	.	.	MAF_INRAE=3.333;MAF_USDA=25.882
NC_035087.1	61013186	.	G	T	.	.	MAF_INRAE=3.333;MAF_USDA=7.377
NC_035087.1	61013696	.	ACTCTGTGTCATG	ACTCTGTGTCATT	.	.	MAF_USDA=12.5
NC_035087.1	61013708	.	G	T	.	.	MAF_INRAE=42.105;MAF_USDA=3.279
NC_035087.1	61013736	.	T	C	.	.	MAF_USDA=15.294
NC_035087.1	61013946	.	T	C	.	.	MAF_INRAE=44.304;MAF_USDA=32.941
NC_035087.1	61014145	.	A	C	.	.	MAF_INRAE=28.481;MAF_USDA=23.529
NC_035087.1	61014196	.	T	G	.	.	MAF_USDA=22.353
NC_035087.1	61014209	.	G	T	.	.	MAF_USDA=1.639
NC_035087.1	61014282	.	A	G	.	.	MAF_INRAE=19.167;MAF_USDA=6.25
NC_035087.1	61014349	.	C	T	.	.	MAF_USDA=7.647
NC_035087.1	61014515	.	G	C	.	.	MAF_USDA=8.333
NC_035087.1	61014601	.	C	A	.	.	MAF_USDA=3.279
NC_035087.1	61014629	.	T	C	.	.	MAF_INRAE=22.152;MAF_USDA=5.294
NC_035087.1	61014909	.	T	C	.	.	MAF_INRAE=3.333;MAF_USDA=22.917
NC_035087.1	61014916	.	A	T	.	.	MAF_INRAE=42.405;MAF_USDA=28.824
NC_035087.1	61014962	.	C	A	.	.	MAF_USDA=14.583
NC_035087.1	61014963	.	C	T	.	.	MAF_INRAE=21.053
NC_035087.1	61015041	.	G	A	.	.	MAF_INRAE=6.667
NC_035087.1	61015074	.	T	C	.	.	MAF_INRAE=3.333;MAF_USDA=4.918
NC_035087.1	61015075	.	A	G	.	.	MAF_USDA=4.098
NC_035087.1	61015132	.	G	T	.	.	MAF_INRAE=47.468;MAF_USDA=15.294
NC_035087.1	61015144	.	A	C	.	.	MAF_INRAE=3.333;MAF_USDA=29.412
NC_035087.1	61015192	.	C	T	.	.	MAF_INRAE=47.468;MAF_USDA=15.294
NC_035087.1	61015203	.	G	A	.	.	MAF_USDA=21.765
NC_035087.1	61015280	.	T	C	.	.	MAF_USDA=1.639
NC_035087.1	61015316	.	C	T	.	.	MAF_INRAE=15.0;MAF_USDA=28.824
NC_035087.1	61015398	.	C	T	.	.	MAF_INRAE=5.263
NC_035087.1	61015413	.	A	C	.	.	MAF_USDA=4.098
NC_035087.1	61015556	.	C	A	.	.	MAF_INRAE=47.468;MAF_USDA=15.294
NC_035087.1	61015617	.	A	C	.	.	MAF_INRAE=22.785;MAF_USDA=5.294
NC_035087.1	61015809	.	A	G	.	.	MAF_USDA=5.738
NC_035087.1	61015816	.	C	A	.	.	MAF_USDA=17.059
NC_035087.1	61015823	.	T	G	.	.	MAF_INRAE=27.215;MAF_USDA=19.412
NC_035087.1	61015847	.	A	T	.	.	MAF_USDA=2.459
NC_035087.1	61015851	.	C	G	.	.	MAF_INRAE=5.263;MAF_USDA=23.529
NC_035087.1	61015864	.	T	G	.	.	MAF_INRAE=3.333;MAF_USDA=20.588
NC_035087.1	61015928	.	A	C	.	.	MAF_USDA=4.918
NC_035087.1	61015936	.	G	A	.	.	MAF_INRAE=3.333;MAF_USDA=15.882
NC_035087.1	61015957	.	G	A	.	.	MAF_INRAE=25.316;MAF_USDA=49.412
NC_035087.1	61015976	.	C	A	.	.	MAF_INRAE=15.823;MAF_USDA=11.765
NC_035087.1	61016082	.	G	A	.	.	MAF_INRAE=47.468;MAF_USDA=31.25
NC_035087.1	61016265	.	G	C	.	.	MAF_INRAE=2.5;MAF_USDA=7.059
NC_035087.1	61016320	.	C	T	.	.	MAF_INRAE=47.468;MAF_USDA=15.294
NC_035087.1	61016528	.	G	A	.	.	MAF_INRAE=3.333;MAF_USDA=3.279
NC_035087.1	61016534	.	A	C	.	.	MAF_INRAE=22.152;MAF_USDA=24.706
NC_035087.1	61016658	.	A	G	.	.	MAF_USDA=11.765
NC_035087.1	61016878	.	T	C	.	.	MAF_INRAE=5.263
NC_035087.1	61016893	.	A	G	.	.	MAF_USDA=11.475
NC_035087.1	61016953	.	A	C	.	.	MAF_INRAE=3.333;MAF_USDA=4.098
NC_035087.1	61017200	.	T	C	.	.	MAF_USDA=4.167
NC_035087.1	61017221	.	T	G	.	.	MAF_INRAE=3.333;MAF_USDA=22.917
NC_035087.1	61017231	.	T	C	.	.	MAF_USDA=8.333
NC_035087.1	61017290	.	T	C	.	.	MAF_USDA=4.167
NC_035087.1	61017821	.	A	C	.	.	MAF_USDA=2.941
NC_035087.1	61017892	.	C	T	.	.	MAF_INRAE=14.557;MAF_USDA=2.083
NC_035087.1	61017903	.	A	C	.	.	MAF_USDA=4.706
NC_035087.1	61017988	.	G	A	.	.	MAF_INRAE=46.203;MAF_USDA=22.941
NC_035087.1	61018122	.	C	T	.	.	MAF_INRAE=8.228;MAF_USDA=31.176
NC_035087.1	61018134	.	T	G	.	.	MAF_INRAE=48.101;MAF_USDA=14.706
NC_035087.1	61018145	.	T	C	.	.	MAF_INRAE=36.709;MAF_USDA=10.588
NC_035087.1	61018148	.	T	C	.	.	MAF_INRAE=11.667;MAF_USDA=4.706
NC_035087.1	61018188	.	C	T	.	.	MAF_INRAE=13.924;MAF_USDA=4.762
NC_035087.1	61018206	.	C	T	.	.	MAF_USDA=4.918
NC_035087.1	61018228	.	G	A	.	.	MAF_INRAE=22.785;MAF_USDA=6.471
NC_035087.1	61018250	.	C	T	.	.	MAF_INRAE=11.667;MAF_USDA=2.353
NC_035087.1	61018303	.	C	A	.	.	MAF_INRAE=21.053
NC_035087.1	61018458	.	G	A	.	.	MAF_INRAE=5.263
NC_035087.1	61018469	.	G	A	.	.	MAF_INRAE=5.263
NC_035087.1	61018554	.	G	C	.	.	MAF_INRAE=5.263
NC_035087.1	61018562	.	T	C	.	.	MAF_INRAE=44.304;MAF_USDA=46.471
NC_035087.1	61018596	.	G	A	.	.	MAF_USDA=4.167
NC_035087.1	61018672	.	C	T	.	.	MAF_USDA=1.639
NC_035087.1	61018825	.	G	T	.	.	MAF_USDA=1.639
NC_035087.1	61018866	.	T	C	.	.	MAF_INRAE=5.833;MAF_USDA=8.235
NC_035087.1	61018885	.	G	T	.	.	MAF_INRAE=2.5;MAF_USDA=6.471
NC_035087.1	61018902	.	T	G	.	.	MAF_USDA=2.083
NC_035087.1	61018968	.	G	T	.	.	MAF_INRAE=24.167
NC_035087.1	61019162	.	C	A	.	.	MAF_USDA=1.639
NC_035087.1	61019187	.	C	A	.	.	MAF_INRAE=22.785;MAF_USDA=6.471
NC_035087.1	61019262	.	C	T	.	.	MAF_INRAE=24.684;MAF_USDA=16.471
NC_035087.1	61019320	.	T	C	.	.	MAF_INRAE=3.333
NC_035087.1	61019501	.	A	C	.	.	MAF_INRAE=47.468;MAF_USDA=50.0
NC_035087.1	61019628	.	G	A	.	.	MAF_USDA=4.098
NC_035087.1	61019678	.	G	A	.	.	MAF_USDA=5.738
NC_035087.1	61019817	.	A	G	.	.	MAF_USDA=2.459
NC_035087.1	61019881	.	A	T	.	.	MAF_USDA=36.471
NC_035087.1	61019942	.	G	A	.	.	MAF_INRAE=3.333
NC_035087.1	61020043	.	T	C	.	.	MAF_USDA=10.656
NC_035087.1	61020191	.	A	C	.	.	MAF_USDA=4.098
NC_035087.1	61020450	.	C	T	.	.	MAF_USDA=2.459
NC_035087.1	61020654	.	C	T	.	.	MAF_INRAE=9.167;MAF_USDA=11.765
NC_035087.1	61020671	.	A	G	.	.	MAF_USDA=35.294
NC_035087.1	61020784	.	G	A	.	.	MAF_USDA=2.083
NC_035087.1	61020785	.	C	A	.	.	MAF_USDA=2.083
NC_035087.1	61020788	.	G	A	.	.	MAF_INRAE=47.468;MAF_USDA=48.235
NC_035087.1	61020908	.	T	A	.	.	MAF_INRAE=21.053
NC_035087.1	61020962	.	G	T	.	.	MAF_USDA=3.279
NC_035087.1	61021062	.	T	G	.	.	MAF_INRAE=48.734;MAF_USDA=15.294
NC_035087.1	61021087	.	A	T	.	.	MAF_INRAE=3.333;MAF_USDA=3.279
NC_035087.1	61021124	.	G	T	.	.	MAF_INRAE=4.167
NC_035087.1	61021136	.	T	G	.	.	MAF_USDA=2.459
NC_035087.1	61021154	.	T	G	.	.	MAF_INRAE=47.468;MAF_USDA=47.647
NC_035087.1	61021217	.	G	A	.	.	MAF_INRAE=46.835;MAF_USDA=48.824
NC_035087.1	61021262	.	A	G	.	.	MAF_USDA=11.475
NC_035087.1	61021310	.	C	T	.	.	MAF_USDA=4.098
NC_035087.1	61021313	.	T	A	.	.	MAF_USDA=1.639
NC_035087.1	61021361	.	T	A	.	.	MAF_INRAE=3.333
NC_035087.1	61021397	.	G	A	.	.	MAF_INRAE=39.167;MAF_USDA=41.667
NC_035087.1	61021454	.	T	C	.	.	MAF_INRAE=21.053
NC_035087.1	61021502	.	C	T	.	.	MAF_INRAE=13.291;MAF_USDA=4.118
NC_035087.1	61021521	.	G	A	.	.	MAF_USDA=1.639
NC_035087.1	61021677	.	A	C	.	.	MAF_INRAE=48.734;MAF_USDA=15.294
NC_035087.1	61021679	.	T	G	.	.	MAF_INRAE=3.333
NC_035087.1	61021701	.	C	T	.	.	MAF_INRAE=16.667;MAF_USDA=12.5
NC_035087.1	61021725	.	C	T	.	.	MAF_USDA=2.459
NC_035087.1	61021746	.	A	T	.	.	MAF_INRAE=24.051;MAF_USDA=12.5
NC_035087.1	61021747	.	G	T	.	.	MAF_INRAE=19.167;MAF_USDA=12.5
NC_035087.1	61021818	.	G	C	.	.	MAF_INRAE=48.101;MAF_USDA=15.476
NC_035087.1	61021828	.	T	A	.	.	MAF_INRAE=40.0;MAF_USDA=44.706
NC_035087.1	61021866	.	C	A	.	.	MAF_INRAE=47.368;MAF_USDA=34.146
NC_035087.1	61021887	.	A	T	.	.	MAF_INRAE=9.167
NC_035087.1	61021889	.	G	A	.	.	MAF_INRAE=9.167
NC_035087.1	61021911	.	G	T	.	.	MAF_INRAE=31.579;MAF_USDA=34.756
NC_035087.1	61021917	.	C	T	.	.	MAF_INRAE=31.579;MAF_USDA=17.073
NC_035087.1	61021923	.	C	A	.	.	MAF_INRAE=9.167
NC_035087.1	61021928	.	G	A	.	.	MAF_INRAE=9.167
NC_035087.1	61021947	.	T	G	.	.	MAF_USDA=4.706
NC_035087.1	61021948	.	G	C	.	.	MAF_USDA=2.083
NC_035087.1	61021951	.	G	T	.	.	MAF_INRAE=3.333;MAF_USDA=3.279
NC_035087.1	61022012	.	G	A	.	.	MAF_USDA=1.639
NC_035087.1	61022038	.	C	T	.	.	MAF_INRAE=13.924;MAF_USDA=3.529
NC_035087.1	61022059	.	C	T	.	.	MAF_INRAE=47.468;MAF_USDA=15.294
NC_035087.1	61022072	.	A	T	.	.	MAF_USDA=35.294
NC_035087.1	61022084	.	C	T	.	.	MAF_USDA=6.557
NC_035087.1	61022148	.	C	T	.	.	MAF_INRAE=48.734;MAF_USDA=15.294
NC_035087.1	61022218	.	C	A	.	.	MAF_USDA=3.279
NC_035087.1	61022302	.	A	C	.	.	MAF_INRAE=32.911;MAF_USDA=42.941
NC_035087.1	61022354	.	C	T	.	.	MAF_INRAE=48.101;MAF_USDA=15.294
NC_035087.1	61022532	.	G	A	.	.	MAF_INRAE=4.167;MAF_USDA=3.279
NC_035087.1	61022569	.	G	T	.	.	MAF_INRAE=48.734;MAF_USDA=15.882
NC_035087.1	61022617	.	G	A	.	.	MAF_USDA=8.333
NC_035087.1	61022682	.	A	G	.	.	MAF_USDA=4.098
NC_035087.1	61022774	.	C	T	.	.	MAF_INRAE=48.101;MAF_USDA=15.294
NC_035087.1	61022777	.	C	A	.	.	MAF_USDA=3.279
NC_035087.1	61022800	.	G	A	.	.	MAF_USDA=5.738
NC_035087.1	61023012	.	C	T	.	.	MAF_USDA=30.588
NC_035087.1	61023041	.	A	G	.	.	MAF_USDA=2.083
NC_035087.1	61023112	.	G	A	.	.	MAF_USDA=2.459
NC_035087.1	61023122	.	T	C	.	.	MAF_INRAE=47.468;MAF_USDA=15.294
NC_035087.1	61023225	.	T	A	.	.	MAF_INRAE=33.544;MAF_USDA=45.238
NC_035087.1	61023238	.	G	T	.	.	MAF_INRAE=46.835;MAF_USDA=49.405
NC_035087.1	61023273	.	A	T	.	.	MAF_USDA=6.25
NC_035087.1	61023363	.	A	C	.	.	MAF_USDA=9.016
NC_035087.1	61023388	.	A	G	.	.	MAF_USDA=32.353
NC_035087.1	61023456	.	T	C	.	.	MAF_INRAE=8.228;MAF_USDA=26.471
NC_035087.1	61023586	.	T	G	.	.	MAF_INRAE=13.924;MAF_USDA=8.333
NC_035087.1	61023705	.	G	A	.	.	MAF_USDA=1.639
NC_035087.1	61023868	.	A	G	.	.	MAF_INRAE=16.667;MAF_USDA=5.882
NC_035087.1	61023977	.	C	A	.	.	MAF_USDA=14.118
NC_035087.1	61023978	.	C	T	.	.	MAF_USDA=14.118
NC_035087.1	61023979	.	T	A	.	.	MAF_USDA=14.706
NC_035087.1	61023980	.	A	T	.	.	MAF_USDA=14.118
NC_035087.1	61024033	.	G	A	.	.	MAF_USDA=1.639
NC_035087.1	61024097	.	G	A	.	.	MAF_INRAE=46.835;MAF_USDA=15.882
NC_035087.1	61024168	.	T	G	.	.	MAF_INRAE=8.228;MAF_USDA=26.471
NC_035087.1	61024335	.	G	A	.	.	MAF_USDA=15.882
NC_035087.1	61024343	.	G	A	.	.	MAF_INRAE=22.152;MAF_USDA=5.882
NC_035087.1	61024349	.	T	A	.	.	MAF_USDA=12.5
NC_035087.1	61024351	.	C	T	.	.	MAF_USDA=12.5
NC_035087.1	61024355	.	T	A	.	.	MAF_INRAE=21.519;MAF_USDA=46.471
NC_035087.1	61024439	.	G	A	.	.	MAF_INRAE=46.835;MAF_USDA=15.294
NC_035087.1	61024478	.	A	G	.	.	MAF_USDA=31.765
NC_035087.1	61024552	.	C	G	.	.	MAF_INRAE=40.833
NC_035087.1	61024619	.	T	C	.	.	MAF_INRAE=47.468;MAF_USDA=47.647
NC_035087.1	61024648	.	C	T	.	.	MAF_USDA=2.083
NC_035087.1	61024649	.	C	T	.	.	MAF_USDA=3.279
NC_035087.1	61024677	.	G	A	.	.	MAF_INRAE=21.667;MAF_USDA=8.824
NC_035087.1	61024705	.	G	T	.	.	MAF_USDA=1.639
NC_035087.1	61024786	.	G	A	.	.	MAF_USDA=2.5
NC_035087.1	61025049	.	T	C	.	.	MAF_INRAE=47.468;MAF_USDA=46.471
NC_035087.1	61025057	.	A	C	.	.	MAF_USDA=30.588
NC_035087.1	61025064	.	A	G	.	.	MAF_USDA=10.656
NC_035087.1	61025079	.	A	G	.	.	MAF_USDA=27.083
NC_035087.1	61025095	.	C	T	.	.	MAF_INRAE=13.924;MAF_USDA=3.529
NC_035087.1	61025096	.	G	A	.	.	MAF_USDA=2.459
NC_035087.1	61025160	.	G	T	.	.	MAF_USDA=6.557
NC_035087.1	61025168	.	C	A	.	.	MAF_USDA=1.639
NC_035087.1	61025247	.	G	A	.	.	MAF_INRAE=5.263;MAF_USDA=14.118
NC_035087.1	61025274	.	G	A	.	.	MAF_USDA=6.25
NC_035087.1	61025282	.	C	G	.	.	MAF_INRAE=5.263;MAF_USDA=14.706
NC_035087.1	61025328	.	C	T	.	.	MAF_INRAE=22.785;MAF_USDA=5.294
NC_035087.1	61025363	.	A	G	.	.	MAF_USDA=30.0
NC_035087.1	61025450	.	A	G	.	.	MAF_INRAE=29.747;MAF_USDA=7.647
NC_035087.1	61025511	.	G	A	.	.	MAF_USDA=2.459
NC_035087.1	61025522	.	C	T	.	.	MAF_USDA=4.918
NC_035087.1	61025554	.	G	C	.	.	MAF_USDA=2.083
NC_035087.1	61025571	.	G	A	.	.	MAF_INRAE=46.835;MAF_USDA=49.412
NC_035087.1	61025597	.	A	C	.	.	MAF_USDA=2.459
NC_035087.1	61025619	.	T	C	.	.	MAF_USDA=1.639
NC_035087.1	61025627	.	C	G	.	.	MAF_INRAE=5.833;MAF_USDA=7.647
NC_035087.1	61025829	.	T	C	.	.	MAF_INRAE=40.833;MAF_USDA=45.882
NC_035087.1	61025934	.	T	A	.	.	MAF_USDA=10.656
NC_035087.1	61025938	.	G	A	.	.	MAF_INRAE=11.667;MAF_USDA=3.529
NC_035087.1	61026038	.	C	T	.	.	MAF_INRAE=13.924;MAF_USDA=3.529
NC_035087.1	61026122	.	C	T	.	.	MAF_INRAE=13.291;MAF_USDA=3.529
NC_035087.1	61026142	.	C	G	.	.	MAF_USDA=1.639
NC_035087.1	61026187	.	C	A	.	.	MAF_USDA=4.098
NC_035087.1	61026188	.	T	C	.	.	MAF_INRAE=4.167;MAF_USDA=3.279
NC_035087.1	61026252	.	G	A	.	.	MAF_USDA=4.706
NC_035087.1	61026315	.	A	T	.	.	MAF_USDA=4.098
NC_035087.1	61026404	.	T	G	.	.	MAF_USDA=11.864
NC_035087.1	61026636	.	A	T	.	.	MAF_INRAE=33.544;MAF_USDA=28.235
NC_035087.1	61026637	.	A	T	.	.	MAF_USDA=11.765
NC_035087.1	61026638	.	A	T	.	.	MAF_USDA=7.377
NC_035087.1	61026747	.	T	A	.	.	MAF_USDA=10.656
NC_035087.1	61026748	.	A	G	.	.	MAF_USDA=10.656
NC_035087.1	61026993	.	G	A	.	.	MAF_INRAE=3.333;MAF_USDA=3.279
NC_035087.1	61027168	.	C	T	.	.	MAF_USDA=3.279
NC_035087.1	61027189	.	G	A	.	.	MAF_INRAE=13.924;MAF_USDA=2.941
NC_035087.1	61027268	.	G	A	.	.	MAF_USDA=8.333
NC_035087.1	61027436	.	T	C	.	.	MAF_USDA=30.435
NC_035087.1	61028143	.	A	G	.	.	MAF_INRAE=21.053;MAF_USDA=2.941
NC_035087.1	61028191	.	C	T	.	.	MAF_USDA=3.279
NC_035087.1	61028206	.	A	C	.	.	MAF_INRAE=13.924;MAF_USDA=2.381
NC_035087.1	61028223	.	A	G	.	.	MAF_USDA=4.918
NC_035087.1	61028245	.	C	T	.	.	MAF_USDA=6.557
NC_035087.1	61028286	.	C	T	.	.	MAF_INRAE=5.0;MAF_USDA=8.235
NC_035087.1	61028348	.	C	G	.	.	MAF_INRAE=31.013;MAF_USDA=34.118
NC_035087.1	61028383	.	A	C	.	.	MAF_INRAE=1.667;MAF_USDA=6.471
NC_035087.1	61028389	.	T	G	.	.	MAF_INRAE=5.263;MAF_USDA=4.706
NC_035087.1	61028404	.	C	T	.	.	MAF_INRAE=13.291;MAF_USDA=3.529
NC_035087.1	61028649	.	A	G	.	.	MAF_USDA=1.639
NC_035087.1	61028718	.	A	C	.	.	MAF_INRAE=8.333;MAF_USDA=22.353
NC_035087.1	61028987	.	T	A	.	.	MAF_USDA=4.098
NC_035087.1	61028990	.	G	T	.	.	MAF_INRAE=47.468;MAF_USDA=15.882
NC_035087.1	61029033	.	A	T	.	.	MAF_USDA=2.459
NC_035087.1	61029090	.	T	C	.	.	MAF_USDA=9.836
NC_035087.1	61029152	.	T	C	.	.	MAF_INRAE=13.924;MAF_USDA=28.235
NC_035087.1	61029189	.	T	A	.	.	MAF_USDA=8.333
NC_035087.1	61029242	.	T	G	.	.	MAF_USDA=4.098
NC_035087.1	61029303	.	G	C	.	.	MAF_USDA=3.279
NC_035087.1	61029414	.	A	T	.	.	MAF_USDA=1.639
NC_035087.1	61029571	.	C	A	.	.	MAF_USDA=9.836
NC_035087.1	61029577	.	A	C	.	.	MAF_INRAE=46.203;MAF_USDA=28.235
NC_035087.1	61029785	.	T	C	.	.	MAF_USDA=9.836
NC_035087.1	61029883	.	A	G	.	.	MAF_USDA=4.706
NC_035087.1	61029953	.	G	A	.	.	MAF_USDA=2.083
NC_035087.1	61030044	.	T	C	.	.	MAF_USDA=9.836
NC_035087.1	61030067	.	T	C	.	.	MAF_INRAE=13.924;MAF_USDA=7.059
NC_035087.1	61030162	.	T	A	.	.	MAF_USDA=5.738
NC_035087.1	61030171	.	G	A	.	.	MAF_INRAE=3.333;MAF_USDA=4.098
NC_035087.1	61030198	.	G	T	.	.	MAF_INRAE=3.333
NC_035087.1	61030265	.	A	T	.	.	MAF_INRAE=11.667;MAF_USDA=23.529
NC_035087.1	61030292	.	G	A	.	.	MAF_USDA=3.279
NC_035087.1	61030454	.	C	T	.	.	MAF_INRAE=10.833;MAF_USDA=2.353
NC_035087.1	61030582	.	G	C	.	.	MAF_USDA=2.459
NC_035087.1	61030583	.	C	T	.	.	MAF_USDA=10.656
NC_035087.1	61030722	.	T	G	.	.	MAF_INRAE=5.696;MAF_USDA=12.941
NC_035087.1	61030736	.	T	G	.	.	MAF_INRAE=21.053;MAF_USDA=1.639
NC_035087.1	61030815	.	C	T	.	.	MAF_USDA=2.459
NC_035087.1	61030886	.	G	A	.	.	MAF_INRAE=21.053;MAF_USDA=1.765
NC_035087.1	61030967	.	C	T	.	.	MAF_INRAE=17.089;MAF_USDA=23.529
NC_035087.1	61031020	.	A	T	.	.	MAF_USDA=3.529
NC_035087.1	61031053	.	G	A	.	.	MAF_INRAE=21.053;MAF_USDA=2.083
NC_035087.1	61031113	.	A	G	.	.	MAF_USDA=2.459
NC_035087.1	61031119	.	C	A	.	.	MAF_USDA=2.459
NC_035087.1	61031166	.	C	G	.	.	MAF_INRAE=15.0;MAF_USDA=7.059
NC_035087.1	61031215	.	T	C	.	.	MAF_USDA=5.882
NC_035087.1	61031353	.	C	T	.	.	MAF_USDA=8.333
NC_035087.1	61031368	.	A	C	.	.	MAF_USDA=25.0
NC_035087.1	61031375	.	A	T	.	.	MAF_USDA=25.0
NC_035087.1	61031376	.	T	C	.	.	MAF_USDA=25.0
NC_035087.1	61032137	.	G	A	.	.	MAF_USDA=8.333
NC_035087.1	61032152	.	A	G	.	.	MAF_INRAE=21.053;MAF_USDA=10.588
NC_035087.1	61032164	.	A	C	.	.	MAF_USDA=2.459
NC_035087.1	61032228	.	T	G	.	.	MAF_INRAE=3.333
NC_035087.1	61032233	.	C	T	.	.	MAF_INRAE=21.053;MAF_USDA=11.176
NC_035087.1	61032304	.	A	G	.	.	MAF_INRAE=15.0;MAF_USDA=5.882
NC_035087.1	61032409	.	A	C	.	.	MAF_USDA=2.459
NC_035087.1	61032435	.	G	A	.	.	MAF_USDA=10.656
NC_035087.1	61032458	.	T	A	.	.	MAF_USDA=3.279
NC_035087.1	61032731	.	A	G	.	.	MAF_USDA=3.529
NC_035087.1	61032780	.	C	T	.	.	MAF_INRAE=3.333;MAF_USDA=2.976
NC_035087.1	61032804	.	C	G	.	.	MAF_USDA=4.167
NC_035087.1	61032839	.	G	A	.	.	MAF_INRAE=15.0;MAF_USDA=6.548
NC_035087.1	61032950	.	T	G	.	.	MAF_INRAE=21.053;MAF_USDA=1.667
NC_035087.1	61032965	.	T	C	.	.	MAF_INRAE=21.053;MAF_USDA=1.667
NC_035087.1	61032980	.	C	A	.	.	MAF_USDA=4.167
NC_035087.1	61033063	.	G	A	.	.	MAF_INRAE=15.823;MAF_USDA=9.412
NC_035087.1	61033193	.	A	C	.	.	MAF_USDA=8.197
NC_035087.1	61033208	.	T	C	.	.	MAF_INRAE=21.053;MAF_USDA=1.765
NC_035087.1	61033275	.	C	T	.	.	MAF_INRAE=3.333;MAF_USDA=2.941
NC_035087.1	61033365	.	G	A	.	.	MAF_INRAE=3.333;MAF_USDA=2.459
NC_035087.1	61033443	.	C	T	.	.	MAF_USDA=10.656
NC_035087.1	61033616	.	A	G	.	.	MAF_USDA=2.459
NC_035087.1	61033703	.	C	T	.	.	MAF_USDA=1.639
NC_035087.1	61033772	.	G	T	.	.	MAF_USDA=36.667
NC_035087.1	61033776	.	A	G	.	.	MAF_USDA=5.833
NC_035087.1	61033783	.	T	A	.	.	MAF_USDA=30.833
NC_035087.1	61034323	.	C	T	.	.	MAF_INRAE=4.167
NC_035087.1	61034431	.	G	A	.	.	MAF_USDA=13.934
NC_035087.1	61034542	.	G	A	.	.	MAF_USDA=5.738
NC_035087.1	61034676	.	G	A	.	.	MAF_USDA=2.083
NC_035087.1	61034688	.	T	C	.	.	MAF_INRAE=22.785;MAF_USDA=5.882
NC_035087.1	61034787	.	T	G	.	.	MAF_USDA=3.529
NC_035087.1	61034832	.	G	A	.	.	MAF_INRAE=15.0;MAF_USDA=7.647
NC_035087.1	61034927	.	G	A	.	.	MAF_USDA=9.836
NC_035087.1	61034931	.	A	G	.	.	MAF_USDA=9.836
NC_035087.1	61034965	.	G	A	.	.	MAF_INRAE=5.696;MAF_USDA=10.588
NC_035087.1	61035014	.	G	T	.	.	MAF_INRAE=3.333;MAF_USDA=17.647
NC_035087.1	61035053	.	G	T	.	.	MAF_USDA=12.295
NC_035087.1	61035120	.	G	A	.	.	MAF_USDA=1.639
NC_035087.1	61035158	.	G	A	.	.	MAF_INRAE=5.696;MAF_USDA=10.588
NC_035087.1	61035186	.	T	G	.	.	MAF_INRAE=5.696;MAF_USDA=10.588
NC_035087.1	61035277	.	G	A	.	.	MAF_USDA=3.529
NC_035087.1	61035299	.	C	T	.	.	MAF_USDA=3.529
NC_035087.1	61035696	.	T	G	.	.	MAF_INRAE=5.263;MAF_USDA=18.235
NC_035087.1	61035708	.	T	A	.	.	MAF_USDA=2.459
NC_035087.1	61035850	.	A	T	.	.	MAF_INRAE=20.833
NC_035087.1	61035853	.	A	T	.	.	MAF_INRAE=22.5
NC_035087.1	61035931	.	A	G	.	.	MAF_USDA=6.25
NC_035087.1	61035996	.	C	A	.	.	MAF_USDA=8.333
NC_035087.1	61036004	.	C	T	.	.	MAF_INRAE=21.519;MAF_USDA=41.667
NC_035087.1	61036015	.	A	G	.	.	MAF_USDA=1.667
NC_035087.1	61036022	.	G	C	.	.	MAF_INRAE=21.053;MAF_USDA=1.786
NC_035087.1	61036065	.	G	C	.	.	MAF_USDA=4.167
NC_035087.1	61036195	.	A	C	.	.	MAF_INRAE=3.333;MAF_USDA=5.294
NC_035087.1	61036233	.	C	T	.	.	MAF_INRAE=15.0;MAF_USDA=5.294
NC_035087.1	61036296	.	T	A	.	.	MAF_USDA=1.639
NC_035087.1	61036321	.	G	A	.	.	MAF_INRAE=47.468;MAF_USDA=14.706
NC_035087.1	61036343	.	C	T	.	.	MAF_INRAE=3.333;MAF_USDA=3.529
NC_035087.1	61036350	.	G	T	.	.	MAF_USDA=7.377
NC_035087.1	61036461	.	T	A	.	.	MAF_USDA=4.167
NC_035087.1	61036618	.	GTG	GTA	.	.	MAF_USDA=27.083
NC_035087.1	61036676	.	T	A	.	.	MAF_USDA=6.25
NC_035087.1	61036715	.	A	C	.	.	MAF_INRAE=25.316;MAF_USDA=49.412
NC_035087.1	61036786	.	C	T	.	.	MAF_USDA=6.557
NC_035087.1	61036937	.	T	A	.	.	MAF_USDA=2.083
NC_035087.1	61037365	.	C	T	.	.	MAF_INRAE=31.579;MAF_USDA=15.294
NC_035087.1	61037467	.	A	T	.	.	MAF_INRAE=24.051
NC_035087.1	61037595	.	A	C	.	.	MAF_INRAE=16.667
NC_035087.1	61037677	.	A	T	.	.	MAF_INRAE=46.203
NC_035087.1	61037696	.	A	C	.	.	MAF_INRAE=3.333
NC_035087.1	61037701	.	G	T	.	.	MAF_INRAE=14.167
NC_035087.1	61037703	.	T	C	.	.	MAF_INRAE=14.167
NC_035087.1	61037707	.	G	T	.	.	MAF_INRAE=21.053
NC_035087.1	61037749	.	C	G	.	.	MAF_INRAE=17.5
NC_035087.1	61037814	.	G	A	.	.	MAF_USDA=1.639
NC_035087.1	61037906	.	C	T	.	.	MAF_USDA=1.639
NC_035087.1	61037954	.	G	A	.	.	MAF_USDA=4.167
NC_035087.1	61037991	.	C	T	.	.	MAF_INRAE=24.051;MAF_USDA=11.765
NC_035087.1	61038090	.	C	T	.	.	MAF_USDA=1.639
NC_035087.1	61038306	.	T	G	.	.	MAF_USDA=2.459
NC_035087.1	61038321	.	G	A	.	.	MAF_USDA=3.279
NC_035087.1	61038343	.	C	T	.	.	MAF_INRAE=10.127;MAF_USDA=40.588
NC_035087.1	61038432	.	G	A	.	.	MAF_INRAE=7.595;MAF_USDA=42.353
NC_035087.1	61038487	.	G	A	.	.	MAF_INRAE=47.468;MAF_USDA=15.294
NC_035087.1	61038561	.	T	A	.	.	MAF_INRAE=1.667
NC_035087.1	61038571	.	A	G	.	.	MAF_INRAE=1.667
NC_035087.1	61038607	.	G	A	.	.	MAF_INRAE=18.333
NC_035087.1	61038663	.	C	A	.	.	MAF_INRAE=1.667
NC_035087.1	61038668	.	C	T	.	.	MAF_INRAE=1.667
NC_035087.1	61038674	.	T	C	.	.	MAF_INRAE=1.667
NC_035087.1	61038725	.	G	T	.	.	MAF_USDA=10.656
NC_035087.1	61038752	.	A	G	.	.	MAF_USDA=8.197
NC_035087.1	61038852	.	C	T	.	.	MAF_USDA=4.918
NC_035087.1	61038904	.	T	G	.	.	MAF_USDA=18.235
NC_035087.1	61038981	.	C	A	.	.	MAF_USDA=1.639
NC_035087.1	61039138	.	A	G	.	.	MAF_USDA=28.235
NC_035087.1	61039163	.	A	G	.	.	MAF_INRAE=3.333
NC_035087.1	61039208	.	T	C	.	.	MAF_USDA=1.639
NC_035087.1	61039213	.	C	T	.	.	MAF_USDA=11.765
NC_035087.1	61039226	.	C	T	.	.	MAF_INRAE=30.38;MAF_USDA=14.118
NC_035087.1	61039235	.	G	A	.	.	MAF_INRAE=2.5;MAF_USDA=6.471
NC_035087.1	61039254	.	G	A	.	.	MAF_INRAE=3.333;MAF_USDA=45.294
NC_035087.1	61039364	.	A	G	.	.	MAF_INRAE=29.114;MAF_USDA=42.353
NC_035087.1	61039398	.	G	A	.	.	MAF_INRAE=21.053;MAF_USDA=2.353
NC_035087.1	61039472	.	G	A	.	.	MAF_INRAE=21.053;MAF_USDA=1.765
NC_035087.1	61039589	.	T	A	.	.	MAF_INRAE=4.167
NC_035087.1	61039622	.	T	C	.	.	MAF_INRAE=7.595;MAF_USDA=19.412
NC_035087.1	61039646	.	G	A	.	.	MAF_USDA=4.098
NC_035087.1	61039686	.	G	C	.	.	MAF_USDA=22.941
NC_035087.1	61039699	.	G	A	.	.	MAF_USDA=14.583
NC_035087.1	61039713	.	T	G	.	.	MAF_USDA=27.083
NC_035087.1	61039727	.	A	G	.	.	MAF_USDA=13.855
NC_035087.1	61041335	.	T	A	.	.	MAF_USDA=10.417
NC_035087.1	61041370	.	G	A	.	.	MAF_USDA=23.529
NC_035087.1	61041371	.	T	C	.	.	MAF_USDA=17.059
NC_035087.1	61041376	.	T	G	.	.	MAF_USDA=4.918
NC_035087.1	61041390	.	A	G	.	.	MAF_USDA=2.459
NC_035087.1	61041392	.	A	T	.	.	MAF_USDA=17.647
NC_035087.1	61041397	.	C	T	.	.	MAF_INRAE=49.367;MAF_USDA=20.0
NC_035087.1	61041398	.	G	A	.	.	MAF_USDA=5.738
NC_035087.1	61041399	.	T	C	.	.	MAF_USDA=4.098
NC_035087.1	61041450	.	G	A	.	.	MAF_USDA=15.294
NC_035087.1	61041491	.	T	G	.	.	MAF_USDA=11.765
NC_035087.1	61041492	.	A	T	.	.	MAF_USDA=7.5
NC_035087.1	61041612	.	T	C	.	.	MAF_INRAE=3.797;MAF_USDA=1.639
NC_035087.1	61041628	.	C	T	.	.	MAF_USDA=2.459
NC_035087.1	61041699	.	C	T	.	.	MAF_USDA=1.639
NC_035087.1	61041725	.	C	A	.	.	MAF_USDA=15.0
NC_035087.1	61041853	.	T	A	.	.	MAF_USDA=3.279
NC_035087.1	61041854	.	A	T	.	.	MAF_USDA=3.279
NC_035087.1	61041857	.	C	T	.	.	MAF_USDA=3.279
NC_035087.1	61041949	.	G	T	.	.	MAF_INRAE=19.62;MAF_USDA=8.235
NC_035087.1	61041965	.	C	G	.	.	MAF_USDA=4.098
NC_035087.1	61042015	.	G	T	.	.	MAF_USDA=4.918
NC_035087.1	61042032	.	G	A	.	.	MAF_INRAE=3.333;MAF_USDA=5.294
NC_035087.1	61042100	.	T	C	.	.	MAF_USDA=2.459
NC_035087.1	61042272	.	A	T	.	.	MAF_USDA=3.279
NC_035087.1	61042286	.	A	G	.	.	MAF_INRAE=36.076;MAF_USDA=15.882
NC_035087.1	61042287	.	A	C	.	.	MAF_USDA=10.0
NC_035087.1	61042330	.	C	A	.	.	MAF_USDA=3.279
NC_035087.1	61042334	.	G	T	.	.	MAF_USDA=10.0
NC_035087.1	61042360	.	A	G	.	.	MAF_INRAE=46.835;MAF_USDA=28.824
NC_035087.1	61042467	.	T	A	.	.	MAF_USDA=4.237
NC_035087.1	61042483	.	G	T	.	.	MAF_USDA=4.237
NC_035087.1	61042551	.	C	T	.	.	MAF_INRAE=49.367;MAF_USDA=15.882
NC_035087.1	61042559	.	G	A	.	.	MAF_USDA=6.557
NC_035087.1	61042664	.	A	C	.	.	MAF_USDA=11.475
NC_035087.1	61042703	.	G	A	.	.	MAF_USDA=1.639
NC_035087.1	61042769	.	G	A	.	.	MAF_USDA=18.824
NC_035087.1	61042772	.	G	A	.	.	MAF_USDA=12.295
NC_035087.1	61042785	.	A	C	.	.	MAF_USDA=30.588
NC_035087.1	61042812	.	A	G	.	.	MAF_INRAE=47.468;MAF_USDA=32.353
NC_035087.1	61042828	.	C	T	.	.	MAF_INRAE=48.101;MAF_USDA=15.294
NC_035087.1	61042942	.	G	A	.	.	MAF_INRAE=3.333;MAF_USDA=5.294
NC_035087.1	61042979	.	C	G	.	.	MAF_USDA=9.836
NC_035087.1	61043008	.	T	C	.	.	MAF_USDA=1.639
NC_035087.1	61043044	.	G	T	.	.	MAF_INRAE=5.263
NC_035087.1	61043050	.	C	G	.	.	MAF_USDA=4.098
NC_035087.1	61043094	.	G	T	.	.	MAF_INRAE=21.053;MAF_USDA=1.765
NC_035087.1	61043126	.	C	T	.	.	MAF_INRAE=47.468;MAF_USDA=30.0
NC_035087.1	61043259	.	T	C	.	.	MAF_USDA=10.656
NC_035087.1	61043334	.	G	A	.	.	MAF_USDA=13.934
NC_035087.1	61043351	.	T	C	.	.	MAF_USDA=11.475
NC_035087.1	61043376	.	A	C	.	.	MAF_USDA=8.197
NC_035087.1	61043482	.	T	C	.	.	MAF_INRAE=36.076;MAF_USDA=24.118
NC_035087.1	61043490	.	T	C	.	.	MAF_USDA=12.295
NC_035087.1	61043660	.	T	C	.	.	MAF_USDA=6.557
NC_035087.1	61043712	.	C	T	.	.	MAF_USDA=6.25
NC_035087.1	61043717	.	T	A	.	.	MAF_INRAE=3.333;MAF_USDA=9.412
NC_035087.1	61043723	.	T	C	.	.	MAF_INRAE=3.797;MAF_USDA=23.529
NC_035087.1	61043998	.	G	A	.	.	MAF_INRAE=42.105
NC_035087.1	61044057	.	G	A	.	.	MAF_USDA=29.167
NC_035087.1	61044084	.	A	T	.	.	MAF_USDA=16.393
NC_035087.1	61044137	.	A	T	.	.	MAF_USDA=26.23
NC_035087.1	61044138	.	A	T	.	.	MAF_USDA=2.459
NC_035087.1	61044237	.	T	A	.	.	MAF_INRAE=3.333;MAF_USDA=9.412
NC_035087.1	61044285	.	A	C	.	.	MAF_USDA=3.279
NC_035087.1	61044313	.	C	A	.	.	MAF_INRAE=21.053;MAF_USDA=1.639
NC_035087.1	61044353	.	G	T	.	.	MAF_INRAE=3.797;MAF_USDA=22.941
NC_035087.1	61044430	.	T	G	.	.	MAF_INRAE=48.101;MAF_USDA=15.294
NC_035087.1	61044451	.	G	T	.	.	MAF_USDA=2.459
NC_035087.1	61044487	.	G	T	.	.	MAF_INRAE=3.797
NC_035087.1	61044492	.	A	T	.	.	MAF_INRAE=3.333;MAF_USDA=8.824
NC_035087.1	61044548	.	C	T	.	.	MAF_USDA=3.279
NC_035087.1	61044640	.	C	A	.	.	MAF_USDA=1.639
NC_035087.1	61044729	.	G	A	.	.	MAF_USDA=8.197
NC_035087.1	61044825	.	G	T	.	.	MAF_USDA=4.098
NC_035087.1	61044978	.	A	T	.	.	MAF_USDA=4.098
NC_035087.1	61045056	.	G	A	.	.	MAF_USDA=6.25
NC_035087.1	61045221	.	A	T	.	.	MAF_USDA=14.655
NC_035087.1	61045446	.	C	A	.	.	MAF_INRAE=18.421;MAF_USDA=4.167
NC_035087.1	61046063	.	T	C	.	.	MAF_USDA=1.639
NC_035087.1	61046094	.	A	G	.	.	MAF_USDA=3.279
NC_035087.1	61046228	.	A	C	.	.	MAF_INRAE=11.392;MAF_USDA=41.765
NC_035087.1	61046267	.	G	T	.	.	MAF_USDA=1.639
NC_035087.1	61046342	.	C	T	.	.	MAF_INRAE=3.797
NC_035087.1	61046432	.	A	G	.	.	MAF_USDA=4.098
NC_035087.1	61046586	.	G	A	.	.	MAF_INRAE=36.076;MAF_USDA=20.0
NC_035087.1	61046646	.	T	A	.	.	MAF_INRAE=31.579;MAF_USDA=9.836
NC_035087.1	61046651	.	C	A	.	.	MAF_USDA=5.294
NC_035087.1	61046736	.	C	T	.	.	MAF_USDA=4.098
NC_035087.1	61046968	.	G	A	.	.	MAF_USDA=2.459
NC_035087.1	61047019	.	A	G	.	.	MAF_INRAE=8.333
NC_035087.1	61047036	.	A	G	.	.	MAF_INRAE=12.5
NC_035087.1	61047039	.	T	A	.	.	MAF_INRAE=12.5
NC_035087.1	61047054	.	T	G	.	.	MAF_INRAE=13.333
NC_035087.1	61047056	.	C	A	.	.	MAF_INRAE=13.333
NC_035087.1	61047111	.	A	T	.	.	MAF_INRAE=46.667
NC_035087.1	61047113	.	G	A	.	.	MAF_INRAE=15.833
NC_035087.1	61047195	.	T	C	.	.	MAF_INRAE=12.5
NC_035087.1	61047199	.	T	A	.	.	MAF_INRAE=45.0;MAF_USDA=22.917
NC_035087.1	61047201	.	G	A	.	.	MAF_USDA=25.0
NC_035087.1	61047202	.	G	A	.	.	MAF_INRAE=13.333
NC_035087.1	61047212	.	A	G	.	.	MAF_INRAE=13.333
NC_035087.1	61047215	.	T	C	.	.	MAF_USDA=1.639
NC_035087.1	61047220	.	T	A	.	.	MAF_USDA=2.459
NC_035087.1	61047222	.	C	G	.	.	MAF_USDA=3.279
NC_035087.1	61047223	.	T	C	.	.	MAF_INRAE=7.5
NC_035087.1	61047241	.	T	C	.	.	MAF_INRAE=1.667
NC_035087.1	61047247	.	C	T	.	.	MAF_INRAE=1.667
NC_035087.1	61047344	.	C	T	.	.	MAF_USDA=2.459
NC_035087.1	61047361	.	C	A	.	.	MAF_USDA=3.279
NC_035087.1	61047468	.	G	A	.	.	MAF_USDA=3.279
NC_035087.1	61047739	.	G	A	.	.	MAF_USDA=14.754
NC_035087.1	61047809	.	T	A	.	.	MAF_INRAE=7.595;MAF_USDA=9.412
NC_035087.1	61048292	.	C	T	.	.	MAF_INRAE=5.263
NC_035087.1	61048356	.	G	A	.	.	MAF_USDA=1.639
NC_035087.1	61048405	.	A	C	.	.	MAF_USDA=13.934
NC_035087.1	61048489	.	T	A	.	.	MAF_USDA=4.098
NC_035087.1	61048532	.	C	A	.	.	MAF_USDA=4.098
NC_035087.1	61048560	.	T	G	.	.	MAF_USDA=21.765
NC_035087.1	61048578	.	G	A	.	.	MAF_USDA=3.279
NC_035087.1	61048729	.	T	G	.	.	MAF_USDA=3.279
NC_035087.1	61048856	.	T	A	.	.	MAF_INRAE=21.053
NC_035087.1	61048857	.	T	A	.	.	MAF_INRAE=6.667;MAF_USDA=11.176
NC_035087.1	61048867	.	A	C	.	.	MAF_INRAE=7.595;MAF_USDA=9.412
NC_035087.1	61048959	.	A	G	.	.	MAF_USDA=3.279
NC_035087.1	61048976	.	C	T	.	.	MAF_USDA=4.918
NC_035087.1	61049097	.	A	C	.	.	MAF_USDA=13.529
NC_035087.1	61049129	.	G	T	.	.	MAF_USDA=3.279
NC_035087.1	61049265	.	C	A	.	.	MAF_USDA=1.639
NC_035087.1	61049334	.	T	G	.	.	MAF_INRAE=15.789
NC_035087.1	61049452	.	C	A	.	.	MAF_INRAE=14.167;MAF_USDA=5.294
NC_035087.1	61049523	.	G	T	.	.	MAF_INRAE=7.595;MAF_USDA=8.824
NC_035087.1	61049637	.	C	G	.	.	MAF_INRAE=21.053
NC_035087.1	61049642	.	G	T	.	.	MAF_INRAE=4.167
NC_035087.1	61049659	.	T	C	.	.	MAF_INRAE=6.667
NC_035087.1	61049668	.	T	C	.	.	MAF_INRAE=6.667
NC_035087.1	61049691	.	C	T	.	.	MAF_USDA=2.083
NC_035087.1	61049759	.	A	G	.	.	MAF_USDA=2.459
NC_035087.1	61049765	.	T	G	.	.	MAF_USDA=1.639
NC_035087.1	61049780	.	A	T	.	.	MAF_INRAE=2.5
NC_035087.1	61049794	.	A	C	.	.	MAF_INRAE=21.053;MAF_USDA=2.459
NC_035087.1	61049811	.	A	G	.	.	MAF_USDA=1.639
NC_035087.1	61049817	.	C	A	.	.	MAF_USDA=1.639
NC_035087.1	61049818	.	C	A	.	.	MAF_USDA=4.918
NC_035087.1	61049830	.	C	T	.	.	MAF_USDA=3.279
NC_035087.1	61049833	.	G	C	.	.	MAF_USDA=1.639
NC_035087.1	61049843	.	A	G	.	.	MAF_USDA=2.083
NC_035087.1	61049849	.	G	A	.	.	MAF_USDA=4.098
NC_035087.1	61049895	.	C	T	.	.	MAF_USDA=3.279
NC_035087.1	61049896	.	A	T	.	.	MAF_USDA=3.279
NC_035087.1	61049933	.	G	A	.	.	MAF_USDA=3.279
NC_035087.1	61050004	.	T	A	.	.	MAF_USDA=2.083
NC_035087.1	61050147	.	C	G	.	.	MAF_INRAE=7.595;MAF_USDA=11.765
NC_035087.1	61050168	.	A	G	.	.	MAF_USDA=1.639
NC_035087.1	61050305	.	A	T	.	.	MAF_USDA=2.083
NC_035087.1	61050312	.	A	C	.	.	MAF_INRAE=47.468;MAF_USDA=15.294
NC_035087.1	61050323	.	C	A	.	.	MAF_INRAE=2.632
NC_035087.1	61050397	.	C	T	.	.	MAF_INRAE=36.709;MAF_USDA=23.529
NC_035087.1	61050498	.	C	G	.	.	MAF_USDA=1.639
NC_035087.1	61050504	.	C	T	.	.	MAF_INRAE=7.595;MAF_USDA=8.824
NC_035087.1	61050549	.	A	G	.	.	MAF_USDA=20.588
NC_035087.1	61050551	.	C	A	.	.	MAF_INRAE=2.5;MAF_USDA=7.647
NC_035087.1	61050557	.	G	T	.	.	MAF_USDA=3.279
NC_035087.1	61050587	.	G	T	.	.	MAF_USDA=13.529
NC_035087.1	61050592	.	T	A	.	.	MAF_USDA=3.529
NC_035087.1	61050768	.	A	G	.	.	MAF_INRAE=7.595;MAF_USDA=11.765
NC_035087.1	61050774	.	G	T	.	.	MAF_USDA=20.588
NC_035087.1	61050827	.	C	A	.	.	MAF_INRAE=47.468;MAF_USDA=15.294
NC_035087.1	61050901	.	C	T	.	.	MAF_USDA=4.098
NC_035087.1	61050909	.	C	A	.	.	MAF_INRAE=7.595;MAF_USDA=15.294
NC_035087.1	61050927	.	T	G	.	.	MAF_INRAE=48.101;MAF_USDA=31.765
NC_035087.1	61050973	.	C	T	.	.	MAF_USDA=17.647
NC_035087.1	61051013	.	A	T	.	.	MAF_INRAE=3.333;MAF_USDA=14.583
NC_035087.1	61051095	.	G	A	.	.	MAF_INRAE=48.101;MAF_USDA=15.294
NC_035087.1	61051174	.	C	A	.	.	MAF_USDA=4.098
NC_035087.1	61051225	.	G	T	.	.	MAF_INRAE=21.053;MAF_USDA=1.639
NC_035087.1	61051250	.	G	T	.	.	MAF_INRAE=3.797
NC_035087.1	61051283	.	C	A	.	.	MAF_USDA=3.279
NC_035087.1	61051291	.	A	C	.	.	MAF_USDA=4.118
NC_035087.1	61051349	.	T	A	.	.	MAF_USDA=21.765
NC_035087.1	61051426	.	G	T	.	.	MAF_USDA=8.824
NC_035087.1	61051468	.	C	T	.	.	MAF_USDA=1.639
NC_035087.1	61051525	.	T	C	.	.	MAF_INRAE=8.228;MAF_USDA=8.824
NC_035087.1	61051530	.	G	A	.	.	MAF_USDA=4.098
NC_035087.1	61051539	.	G	A	.	.	MAF_USDA=3.529
NC_035087.1	61051573	.	C	T	.	.	MAF_USDA=22.353
NC_035087.1	61051725	.	C	T	.	.	MAF_USDA=21.176
NC_035087.1	61051822	.	T	C	.	.	MAF_USDA=1.639
NC_035087.1	61051945	.	C	G	.	.	MAF_USDA=2.5
NC_035087.1	61051948	.	T	C	.	.	MAF_USDA=13.69
NC_035087.1	61051950	.	T	C	.	.	MAF_USDA=2.5
NC_035087.1	61051991	.	C	T	.	.	MAF_INRAE=48.734;MAF_USDA=14.706
NC_035087.1	61052017	.	T	A	.	.	MAF_USDA=2.083
NC_035087.1	61052093	.	C	A	.	.	MAF_INRAE=20.886;MAF_USDA=18.235
NC_035087.1	61052247	.	C	T	.	.	MAF_USDA=1.639
NC_035087.1	61052248	.	G	A	.	.	MAF_USDA=6.25
NC_035087.1	61052256	.	G	A	.	.	MAF_USDA=2.083
NC_035087.1	61052269	.	G	A	.	.	MAF_USDA=21.176
NC_035087.1	61052270	.	C	G	.	.	MAF_INRAE=20.253;MAF_USDA=18.824
NC_035087.1	61052542	.	T	C	.	.	MAF_USDA=4.098
NC_035087.1	61052632	.	T	A	.	.	MAF_USDA=2.459
NC_035087.1	61053442	.	T	C	.	.	MAF_USDA=1.639
NC_035087.1	61053636	.	A	C	.	.	MAF_USDA=4.918
NC_035087.1	61053712	.	C	A	.	.	MAF_INRAE=2.5
NC_035087.1	61053713	.	T	A	.	.	MAF_INRAE=2.5
NC_035087.1	61053715	.	G	T	.	.	MAF_INRAE=2.5
NC_035087.1	61053742	.	C	T	.	.	MAF_INRAE=15.0
NC_035087.1	61053754	.	C	T	.	.	MAF_INRAE=15.0
NC_035087.1	61054017	.	G	T	.	.	MAF_USDA=19.643
NC_035087.1	61054036	.	G	T	.	.	MAF_INRAE=3.333;MAF_USDA=6.25
NC_035087.1	61054040	.	A	T	.	.	MAF_INRAE=7.5;MAF_USDA=16.667
NC_035087.1	61054043	.	A	T	.	.	MAF_INRAE=7.5;MAF_USDA=16.667
NC_035087.1	61054086	.	T	A	.	.	MAF_INRAE=30.833;MAF_USDA=16.667
NC_035087.1	61054100	.	C	T	.	.	MAF_USDA=5.0
NC_035087.1	61054145	.	A	C	.	.	MAF_USDA=5.833
NC_035087.1	61054165	.	A	G	.	.	MAF_INRAE=22.5;MAF_USDA=14.286
NC_035087.1	61054235	.	G	A	.	.	MAF_USDA=13.095
NC_035087.1	61054236	.	T	C	.	.	MAF_INRAE=3.333;MAF_USDA=6.25
NC_035087.1	61054385	.	C	T	.	.	MAF_USDA=15.476
NC_035087.1	61054401	.	G	T	.	.	MAF_USDA=1.667
NC_035087.1	61054427	.	C	T	.	.	MAF_USDA=6.667
NC_035087.1	61054642	.	C	A	.	.	MAF_USDA=6.667
NC_035087.1	61054680	.	T	A	.	.	MAF_INRAE=33.333
NC_035087.1	61054681	.	T	A	.	.	MAF_INRAE=14.167
NC_035087.1	61054682	.	A	T	.	.	MAF_INRAE=3.333
NC_035087.1	61054826	.	C	T	.	.	MAF_USDA=6.897
NC_035087.1	61054828	.	A	G	.	.	MAF_USDA=6.897
NC_035087.1	61054937	.	T	G	.	.	MAF_USDA=2.542
NC_035087.1	61054945	.	C	A	.	.	MAF_USDA=1.695
NC_035087.1	61054993	.	C	T	.	.	MAF_USDA=1.667
NC_035087.1	61055034	.	T	A	.	.	MAF_USDA=3.333
NC_035087.1	61055179	.	C	T	.	.	MAF_USDA=4.167
NC_035087.1	61055235	.	C	T	.	.	MAF_USDA=2.5
NC_035087.1	61055266	.	A	G	.	.	MAF_INRAE=4.167;MAF_USDA=6.25
NC_035087.1	61055296	.	C	A	.	.	MAF_USDA=5.0
NC_035087.1	61055317	.	G	A	.	.	MAF_USDA=2.083
NC_035087.1	61055323	.	A	T	.	.	MAF_USDA=6.667
NC_035087.1	61055338	.	G	A	.	.	MAF_USDA=5.0
NC_035087.1	61055396	.	C	G	.	.	MAF_USDA=20.238
NC_035087.1	61055470	.	A	C	.	.	MAF_USDA=1.667
NC_035087.1	61055506	.	T	C	.	.	MAF_USDA=2.5
NC_035087.1	61055700	.	T	A	.	.	MAF_USDA=5.932
NC_035087.1	61055727	.	G	A	.	.	MAF_INRAE=2.5
NC_035087.1	61055862	.	G	A	.	.	MAF_USDA=1.667
NC_035087.1	61055974	.	A	G	.	.	MAF_USDA=4.167
NC_035087.1	61056195	.	T	C	.	.	MAF_USDA=3.571
NC_035087.1	61056207	.	C	T	.	.	MAF_INRAE=30.833;MAF_USDA=16.071
NC_035087.1	61056297	.	A	C	.	.	MAF_USDA=2.5
NC_035087.1	61056591	.	T	G	.	.	MAF_INRAE=1.667
NC_035087.1	61058366	.	A	C	.	.	MAF_USDA=4.167
NC_035087.1	61058394	.	T	C	.	.	MAF_INRAE=15.789
NC_035087.1	61058478	.	G	T	.	.	MAF_INRAE=21.053
NC_035087.1	61058507	.	T	C	.	.	MAF_USDA=8.197
NC_035087.1	61058513	.	C	T	.	.	MAF_INRAE=3.333;MAF_USDA=4.706
NC_035087.1	61058551	.	C	A	.	.	MAF_USDA=5.932
NC_035087.1	61058707	.	T	G	.	.	MAF_INRAE=48.734
NC_035087.1	61059294	.	G	T	.	.	MAF_USDA=4.098
NC_035087.1	61059373	.	G	C	.	.	MAF_INRAE=3.333;MAF_USDA=4.118
NC_035087.1	61059375	.	A	T	.	.	MAF_INRAE=3.333;MAF_USDA=4.118
NC_035087.1	61059378	.	G	C	.	.	MAF_INRAE=3.333;MAF_USDA=3.529
NC_035087.1	61059384	.	G	C	.	.	MAF_INRAE=3.333;MAF_USDA=4.118
NC_035087.1	61059404	.	G	A	.	.	MAF_USDA=3.529
NC_035087.1	61059407	.	C	T	.	.	MAF_INRAE=3.333;MAF_USDA=4.118
NC_035087.1	61059674	.	G	A	.	.	MAF_USDA=3.279
NC_035087.1	61059765	.	C	A	.	.	MAF_USDA=4.098
NC_035087.1	61059885	.	T	G	.	.	MAF_USDA=1.639
NC_035087.1	61060119	.	G	A	.	.	MAF_USDA=3.279
NC_035087.1	61060150	.	C	T	.	.	MAF_INRAE=3.333;MAF_USDA=4.118
NC_035087.1	61060199	.	T	G	.	.	MAF_USDA=4.706
NC_035087.1	61060224	.	C	A	.	.	MAF_USDA=10.417
NC_035087.1	61060271	.	G	C	.	.	MAF_INRAE=1.667
NC_035087.1	61060275	.	A	G	.	.	MAF_INRAE=1.667
NC_035087.1	61060277	.	A	G	.	.	MAF_INRAE=1.667
NC_035087.1	61060280	.	G	A	.	.	MAF_INRAE=1.667;MAF_USDA=10.417
NC_035087.1	61064500	.	G	C	.	.	MAF_USDA=2.381
NC_035087.1	61064615	.	G	A	.	.	MAF_USDA=1.639
NC_035087.1	61064617	.	G	T	.	.	MAF_INRAE=12.658;MAF_USDA=4.706
NC_035087.1	61064618	.	T	G	.	.	MAF_INRAE=25.833;MAF_USDA=45.294
NC_035087.1	61064687	.	G	T	.	.	MAF_INRAE=15.19;MAF_USDA=27.049
NC_035087.1	61064691	.	C	T	.	.	MAF_INRAE=12.658;MAF_USDA=13.115
NC_035087.1	61064714	.	C	A	.	.	MAF_USDA=7.377
NC_035087.1	61064764	.	A	G	.	.	MAF_USDA=10.417
NC_035087.1	61064791	.	A	T	.	.	MAF_INRAE=12.658;MAF_USDA=11.765
NC_035087.1	61064841	.	C	A	.	.	MAF_USDA=2.459
NC_035087.1	61064845	.	C	T	.	.	MAF_INRAE=15.19;MAF_USDA=2.353
NC_035087.1	61064871	.	C	T	.	.	MAF_INRAE=3.333;MAF_USDA=4.706
NC_035087.1	61064872	.	T	C	.	.	MAF_INRAE=3.333;MAF_USDA=4.706
NC_035087.1	61064876	.	C	T	.	.	MAF_INRAE=3.333;MAF_USDA=6.25
NC_035087.1	61064883	.	T	G	.	.	MAF_INRAE=10.759;MAF_USDA=10.417
NC_035087.1	61064952	.	A	G	.	.	MAF_INRAE=14.557;MAF_USDA=2.469
NC_035087.1	61064970	.	G	A	.	.	MAF_USDA=1.695
NC_035087.1	61065045	.	C	A	.	.	MAF_INRAE=3.333;MAF_USDA=5.625
NC_035087.1	61065046	.	G	A	.	.	MAF_INRAE=3.333;MAF_USDA=5.556
NC_035087.1	61065225	.	A	T	.	.	MAF_USDA=18.033
NC_035087.1	61065248	.	G	A	.	.	MAF_INRAE=1.667;MAF_USDA=10.588
NC_035087.1	61065257	.	A	G	.	.	MAF_INRAE=6.962;MAF_USDA=11.176
NC_035087.1	61065280	.	G	A	.	.	MAF_INRAE=16.456;MAF_USDA=2.353
NC_035087.1	61065284	.	C	T	.	.	MAF_INRAE=10.127;MAF_USDA=7.647
NC_035087.1	61065387	.	T	G	.	.	MAF_INRAE=5.263
NC_035087.1	61065395	.	A	T	.	.	MAF_INRAE=3.333;MAF_USDA=6.25
NC_035087.1	61065552	.	A	T	.	.	MAF_INRAE=3.333;MAF_USDA=5.882
NC_035087.1	61065555	.	G	T	.	.	MAF_INRAE=3.333;MAF_USDA=5.882
NC_035087.1	61065625	.	C	T	.	.	MAF_INRAE=12.025;MAF_USDA=5.882
NC_035087.1	61065683	.	G	T	.	.	MAF_USDA=3.529
NC_035087.1	61065703	.	A	G	.	.	MAF_USDA=4.098
NC_035087.1	61065786	.	CAAGTCTGAAATTT	CAAGTCTGAAATTG	.	.	MAF_USDA=8.333
NC_035087.1	61065799	.	T	G	.	.	MAF_INRAE=5.263;MAF_USDA=7.377
NC_035087.1	61065862	.	T	G	.	.	MAF_INRAE=9.494;MAF_USDA=12.941
NC_035087.1	61065928	.	A	T	.	.	MAF_INRAE=25.949;MAF_USDA=41.176
NC_035087.1	61065939	.	T	G	.	.	MAF_INRAE=3.333;MAF_USDA=6.548
NC_035087.1	61066022	.	G	C	.	.	MAF_INRAE=15.0;MAF_USDA=5.294
NC_035087.1	61066115	.	A	T	.	.	MAF_USDA=6.25
NC_035087.1	61066188	.	C	A	.	.	MAF_INRAE=43.671;MAF_USDA=15.294
NC_035087.1	61066622	.	G	A	.	.	MAF_USDA=1.639
NC_035087.1	61066645	.	G	A	.	.	MAF_INRAE=7.595;MAF_USDA=7.377
NC_035087.1	61066772	.	C	A	.	.	MAF_USDA=1.667
NC_035087.1	61066778	.	C	A	.	.	MAF_INRAE=3.333;MAF_USDA=8.929
NC_035087.1	61066883	.	C	T	.	.	MAF_USDA=4.098
NC_035087.1	61066913	.	G	A	.	.	MAF_INRAE=2.5;MAF_USDA=10.588
NC_035087.1	61067160	.	A	G	.	.	MAF_USDA=3.279
NC_035087.1	61067182	.	A	T	.	.	MAF_USDA=3.529
NC_035087.1	61067229	.	G	A	.	.	MAF_INRAE=2.5;MAF_USDA=10.588
NC_035087.1	61067255	.	C	T	.	.	MAF_INRAE=12.025;MAF_USDA=6.471
NC_035087.1	61067455	.	A	G	.	.	MAF_INRAE=12.658;MAF_USDA=5.294
NC_035087.1	61067492	.	T	G	.	.	MAF_USDA=1.639
NC_035087.1	61067590	.	C	T	.	.	MAF_USDA=5.882
NC_035087.1	61067714	.	T	A	.	.	MAF_INRAE=2.5;MAF_USDA=7.059
NC_035087.1	61067842	.	G	A	.	.	MAF_USDA=1.639
NC_035087.1	61067993	.	T	A	.	.	MAF_USDA=6.25
NC_035087.1	61068690	.	C	A	.	.	MAF_USDA=3.529
NC_035087.1	61068908	.	C	T	.	.	MAF_USDA=2.459
NC_035087.1	61068934	.	G	A	.	.	MAF_USDA=1.639
NC_035087.1	61069034	.	C	A	.	.	MAF_INRAE=14.557;MAF_USDA=3.529
NC_035087.1	61069142	.	C	T	.	.	MAF_USDA=4.098
NC_035087.1	61069222	.	A	C	.	.	MAF_USDA=4.918
NC_035087.1	61069230	.	A	T	.	.	MAF_INRAE=33.544;MAF_USDA=6.471
NC_035087.1	61069345	.	T	A	.	.	MAF_USDA=4.098
NC_035087.1	61069387	.	T	C	.	.	MAF_USDA=4.098
NC_035087.1	61069535	.	G	A	.	.	MAF_INRAE=3.333;MAF_USDA=3.279
NC_035087.1	61069756	.	T	C	.	.	MAF_USDA=14.754
NC_035087.1	61069818	.	T	G	.	.	MAF_INRAE=15.823;MAF_USDA=7.059
NC_035087.1	61069831	.	C	G	.	.	MAF_INRAE=3.333;MAF_USDA=5.882
NC_035087.1	61069845	.	G	A	.	.	MAF_INRAE=5.263;MAF_USDA=1.639
NC_035087.1	61070004	.	G	C	.	.	MAF_USDA=2.976
NC_035087.1	61070016	.	C	T	.	.	MAF_USDA=3.529
NC_035087.1	61070021	.	T	G	.	.	MAF_USDA=2.459
NC_035087.1	61070046	.	C	T	.	.	MAF_INRAE=5.263;MAF_USDA=1.639
NC_035087.1	61070234	.	A	T	.	.	MAF_INRAE=15.823;MAF_USDA=3.529
NC_035087.1	61070266	.	G	A	.	.	MAF_USDA=4.098
NC_035087.1	61070386	.	C	T	.	.	MAF_USDA=9.836
NC_035087.1	61070487	.	G	A	.	.	MAF_USDA=3.279
NC_035087.1	61070525	.	T	C	.	.	MAF_INRAE=2.5;MAF_USDA=17.059
NC_035087.1	61070603	.	G	A	.	.	MAF_USDA=6.25
NC_035087.1	61070642	.	A	C	.	.	MAF_USDA=3.333
NC_035087.1	61070651	.	T	C	.	.	MAF_USDA=8.333
NC_035087.1	61070683	.	T	C	.	.	MAF_USDA=9.259
NC_035087.1	61071424	.	A	T	.	.	MAF_INRAE=2.5;MAF_USDA=10.119
NC_035087.1	61071479	.	A	G	.	.	MAF_USDA=4.918
NC_035087.1	61071491	.	G	A	.	.	MAF_INRAE=3.333;MAF_USDA=4.918
NC_035087.1	61071566	.	T	C	.	.	MAF_USDA=3.279
NC_035087.1	61071602	.	A	T	.	.	MAF_INRAE=3.333;MAF_USDA=3.279
NC_035087.1	61071633	.	T	A	.	.	MAF_INRAE=44.304;MAF_USDA=17.647
NC_035087.1	61071707	.	T	A	.	.	MAF_INRAE=45.57;MAF_USDA=15.294
NC_035087.1	61071880	.	G	A	.	.	MAF_INRAE=5.263;MAF_USDA=4.706
NC_035087.1	61071908	.	A	C	.	.	MAF_USDA=14.754
NC_035087.1	61071938	.	A	T	.	.	MAF_USDA=6.557
NC_035087.1	61071949	.	C	T	.	.	MAF_USDA=6.557
NC_035087.1	61072415	.	T	A	.	.	MAF_USDA=6.25
NC_035087.1	61072453	.	A	T	.	.	MAF_USDA=10.417
NC_035087.1	61072841	.	G	A	.	.	MAF_INRAE=3.333;MAF_USDA=5.294
NC_035087.1	61073082	.	T	G	.	.	MAF_INRAE=6.667;MAF_USDA=13.529
NC_035087.1	61073093	.	T	C	.	.	MAF_INRAE=2.5;MAF_USDA=10.0
NC_035087.1	61073127	.	C	T	.	.	MAF_INRAE=15.823;MAF_USDA=5.294
NC_035087.1	61073188	.	C	T	.	.	MAF_USDA=4.098
NC_035087.1	61073352	.	G	A	.	.	MAF_USDA=1.639
NC_035087.1	61073468	.	C	T	.	.	MAF_USDA=1.639
NC_035087.1	61073501	.	C	A	.	.	MAF_USDA=4.098
NC_035087.1	61073626	.	T	C	.	.	MAF_USDA=1.639
NC_035087.1	61073774	.	G	T	.	.	MAF_INRAE=2.5;MAF_USDA=15.294
NC_035087.1	61073814	.	G	A	.	.	MAF_INRAE=3.333
NC_035087.1	61074130	.	A	C	.	.	MAF_USDA=3.279
NC_035087.1	61074383	.	T	G	.	.	MAF_USDA=4.918
NC_035087.1	61074599	.	G	A	.	.	MAF_INRAE=46.835;MAF_USDA=16.471
NC_035087.1	61074797	.	G	A	.	.	MAF_INRAE=2.5;MAF_USDA=7.647
NC_035087.1	61074929	.	T	C	.	.	MAF_USDA=4.098
NC_035087.1	61075053	.	G	T	.	.	MAF_USDA=2.459
NC_035087.1	61075079	.	G	A	.	.	MAF_USDA=2.083
NC_035087.1	61075112	.	G	A	.	.	MAF_USDA=7.059
NC_035087.1	61075199	.	C	T	.	.	MAF_INRAE=25.949;MAF_USDA=17.647
NC_035087.1	61075323	.	A	G	.	.	MAF_USDA=12.941
NC_035087.1	61075346	.	G	T	.	.	MAF_INRAE=4.167
NC_035087.1	61075385	.	C	T	.	.	MAF_USDA=6.25
NC_035087.1	61075554	.	G	T	.	.	MAF_USDA=7.377
NC_035087.1	61075581	.	C	A	.	.	MAF_USDA=1.639
NC_035087.1	61075643	.	C	A	.	.	MAF_INRAE=37.5
NC_035087.1	61075701	.	T	C	.	.	MAF_USDA=1.639
NC_035087.1	61075990	.	C	T	.	.	MAF_USDA=29.412
NC_035087.1	61075994	.	G	A	.	.	MAF_USDA=5.882
NC_035087.1	61076005	.	G	C	.	.	MAF_USDA=27.647
NC_035087.1	61076128	.	G	T	.	.	MAF_USDA=1.639
NC_035087.1	61076140	.	G	C	.	.	MAF_INRAE=8.861;MAF_USDA=1.639
NC_035087.1	61076149	.	C	T	.	.	MAF_INRAE=4.167
NC_035087.1	61076152	.	T	C	.	.	MAF_INRAE=38.608;MAF_USDA=10.0
NC_035087.1	61076178	.	G	T	.	.	MAF_USDA=2.083
NC_035087.1	61076205	.	C	A	.	.	MAF_USDA=10.417
NC_035087.1	61076227	.	T	A	.	.	MAF_INRAE=2.5;MAF_USDA=12.941
NC_035087.1	61076297	.	T	A	.	.	MAF_USDA=2.459
NC_035087.1	61076298	.	G	T	.	.	MAF_USDA=5.882
NC_035087.1	61076325	.	T	C	.	.	MAF_USDA=4.098
NC_035087.1	61076365	.	T	G	.	.	MAF_INRAE=17.089;MAF_USDA=13.529
NC_035087.1	61076369	.	A	T	.	.	MAF_INRAE=20.833;MAF_USDA=13.529
NC_035087.1	61076502	.	C	T	.	.	MAF_USDA=4.098
NC_035087.1	61076595	.	G	A	.	.	MAF_USDA=6.557
NC_035087.1	61076604	.	C	T	.	.	MAF_USDA=5.738
NC_035087.1	61076698	.	G	T	.	.	MAF_USDA=20.833
NC_035087.1	61076757	.	G	T	.	.	MAF_INRAE=4.167;MAF_USDA=14.118
NC_035087.1	61076872	.	T	A	.	.	MAF_USDA=1.639
NC_035087.1	61076873	.	C	T	.	.	MAF_USDA=8.197
NC_035087.1	61076973	.	A	T	.	.	MAF_INRAE=4.167;MAF_USDA=14.118
NC_035087.1	61076984	.	G	A	.	.	MAF_USDA=3.279
NC_035087.1	61077052	.	A	G	.	.	MAF_INRAE=8.861;MAF_USDA=1.639
NC_035087.1	61077063	.	G	T	.	.	MAF_INRAE=43.671;MAF_USDA=19.412
NC_035087.1	61077121	.	C	T	.	.	MAF_INRAE=4.167;MAF_USDA=14.118
NC_035087.1	61077151	.	A	C	.	.	MAF_USDA=26.19
NC_035087.1	61077186	.	A	G	.	.	MAF_USDA=7.759
NC_035087.1	61077196	.	C	T	.	.	MAF_INRAE=25.316;MAF_USDA=19.048
NC_035087.1	61077240	.	A	C	.	.	MAF_INRAE=2.5;MAF_USDA=14.706
NC_035087.1	61077316	.	G	A	.	.	MAF_USDA=8.235
NC_035087.1	61077358	.	T	A	.	.	MAF_INRAE=15.19;MAF_USDA=2.941
NC_035087.1	61077380	.	T	C	.	.	MAF_USDA=9.412
NC_035087.1	61077468	.	G	T	.	.	MAF_INRAE=38.608;MAF_USDA=29.412
NC_035087.1	61077469	.	G	T	.	.	MAF_INRAE=35.833;MAF_USDA=30.0
NC_035087.1	61077531	.	T	A	.	.	MAF_INRAE=14.167;MAF_USDA=4.706
NC_035087.1	61077629	.	C	A	.	.	MAF_USDA=1.639
NC_035087.1	61077711	.	T	C	.	.	MAF_USDA=3.279
NC_035087.1	61077766	.	T	G	.	.	MAF_USDA=2.083
NC_035087.1	61077798	.	A	C	.	.	MAF_USDA=6.557
NC_035087.1	61077854	.	T	C	.	.	MAF_USDA=6.557
NC_035087.1	61077863	.	C	T	.	.	MAF_USDA=6.557
NC_035087.1	61077892	.	T	G	.	.	MAF_USDA=6.557
NC_035087.1	61077913	.	G	T	.	.	MAF_USDA=6.25
NC_035087.1	61077969	.	T	C	.	.	MAF_INRAE=5.263
NC_035087.1	61077971	.	A	C	.	.	MAF_USDA=44.706
NC_035087.1	61078025	.	A	T	.	.	MAF_USDA=4.918
NC_035087.1	61078114	.	C	T	.	.	MAF_USDA=8.235
NC_035087.1	61078135	.	C	T	.	.	MAF_USDA=6.25
NC_035087.1	61078313	.	C	T	.	.	MAF_INRAE=4.167;MAF_USDA=15.294
NC_035087.1	61078346	.	T	G	.	.	MAF_INRAE=2.5
NC_035087.1	61078348	.	T	G	.	.	MAF_INRAE=2.5
NC_035087.1	61078415	.	C	T	.	.	MAF_INRAE=35.833;MAF_USDA=39.583
NC_035087.1	61078440	.	T	C	.	.	MAF_INRAE=6.667
NC_035087.1	61078442	.	A	C	.	.	MAF_INRAE=6.667
NC_035087.1	61078451	.	T	A	.	.	MAF_INRAE=6.667
NC_035087.1	61078455	.	C	G	.	.	MAF_INRAE=3.333
NC_035087.1	61078498	.	T	A	.	.	MAF_INRAE=2.5;MAF_USDA=4.918
NC_035087.1	61078511	.	A	G	.	.	MAF_INRAE=4.167;MAF_USDA=14.118
NC_035087.1	61078512	.	G	A	.	.	MAF_INRAE=4.167;MAF_USDA=14.118
NC_035087.1	61078517	.	A	T	.	.	MAF_INRAE=4.167;MAF_USDA=16.667
NC_035087.1	61078525	.	C	T	.	.	MAF_INRAE=20.0;MAF_USDA=18.824
NC_035087.1	61078543	.	C	T	.	.	MAF_USDA=8.333
NC_035087.1	61078547	.	C	A	.	.	MAF_USDA=8.333
NC_035087.1	61078599	.	A	G	.	.	MAF_INRAE=5.263
NC_035087.1	61078615	.	A	G	.	.	MAF_USDA=6.25
NC_035087.1	61078653	.	T	C	.	.	MAF_USDA=8.824
NC_035087.1	61078684	.	C	T	.	.	MAF_USDA=8.333
NC_035087.1	61078692	.	T	G	.	.	MAF_INRAE=25.0;MAF_USDA=22.353
NC_035087.1	61078738	.	A	G	.	.	MAF_INRAE=5.833;MAF_USDA=19.412
NC_035087.1	61078767	.	T	C	.	.	MAF_USDA=3.279
NC_035087.1	61078813	.	T	G	.	.	MAF_INRAE=17.5;MAF_USDA=18.75
NC_035087.1	61078816	.	G	C	.	.	MAF_INRAE=1.667
NC_035087.1	61078825	.	C	T	.	.	MAF_INRAE=15.0;MAF_USDA=12.5
NC_035087.1	61078837	.	T	C	.	.	MAF_USDA=10.417
NC_035087.1	61078861	.	G	A	.	.	MAF_INRAE=2.5;MAF_USDA=17.059
NC_035087.1	61078894	.	G	A	.	.	MAF_INRAE=15.0;MAF_USDA=2.353
NC_035087.1	61078931	.	A	C	.	.	MAF_INRAE=4.167;MAF_USDA=15.294
NC_035087.1	61078936	.	C	T	.	.	MAF_INRAE=4.167;MAF_USDA=14.706
NC_035087.1	61078941	.	T	G	.	.	MAF_INRAE=4.167;MAF_USDA=14.706
NC_035087.1	61078942	.	A	G	.	.	MAF_INRAE=4.167;MAF_USDA=14.706
NC_035087.1	61079002	.	G	T	.	.	MAF_USDA=2.459
NC_035087.1	61079061	.	T	G	.	.	MAF_INRAE=4.167
NC_035087.1	61079091	.	C	A	.	.	MAF_INRAE=4.167;MAF_USDA=14.706
NC_035087.1	61079107	.	G	C	.	.	MAF_INRAE=4.167;MAF_USDA=14.706
NC_035087.1	61079204	.	G	A	.	.	MAF_USDA=1.639
NC_035087.1	61079243	.	G	A	.	.	MAF_INRAE=4.167;MAF_USDA=14.706
NC_035087.1	61079248	.	A	C	.	.	MAF_INRAE=3.333;MAF_USDA=3.279
NC_035087.1	61079284	.	G	T	.	.	MAF_INRAE=4.167;MAF_USDA=14.706
NC_035087.1	61079301	.	G	T	.	.	MAF_USDA=1.639
NC_035087.1	61079351	.	A	T	.	.	MAF_USDA=3.279
NC_035087.1	61079421	.	T	C	.	.	MAF_INRAE=6.667;MAF_USDA=30.0
NC_035087.1	61079465	.	C	A	.	.	MAF_USDA=2.083
NC_035087.1	61079522	.	T	G	.	.	MAF_USDA=1.639
NC_035087.1	61079533	.	G	A	.	.	MAF_INRAE=2.5
NC_035087.1	61079539	.	G	A	.	.	MAF_INRAE=2.5
NC_035087.1	61079546	.	T	C	.	.	MAF_INRAE=4.167
NC_035087.1	61079570	.	T	C	.	.	MAF_INRAE=2.5
NC_035087.1	61079579	.	T	C	.	.	MAF_INRAE=5.0
NC_035087.1	61079582	.	C	A	.	.	MAF_INRAE=2.632
NC_035087.1	61079589	.	T	G	.	.	MAF_INRAE=33.333
NC_035087.1	61079617	.	T	C	.	.	MAF_INRAE=6.667
NC_035087.1	61079624	.	A	C	.	.	MAF_INRAE=5.0
NC_035087.1	61079689	.	T	C	.	.	MAF_INRAE=8.333;MAF_USDA=47.917
NC_035087.1	61079718	.	G	C	.	.	MAF_USDA=8.333
NC_035087.1	61079719	.	G	T	.	.	MAF_INRAE=1.667;MAF_USDA=14.583
NC_035087.1	61079805	.	A	G	.	.	MAF_USDA=6.25
NC_035087.1	61079807	.	T	G	.	.	MAF_USDA=6.25
NC_035087.1	61079815	.	T	C	.	.	MAF_INRAE=2.5;MAF_USDA=12.5
NC_035087.1	61079819	.	A	T	.	.	MAF_USDA=8.333
NC_035087.1	61079823	.	C	A	.	.	MAF_INRAE=29.167
NC_035087.1	61079830	.	C	A	.	.	MAF_INRAE=17.5;MAF_USDA=6.25
NC_035087.1	61079831	.	C	T	.	.	MAF_INRAE=17.5
NC_035087.1	61079835	.	A	T	.	.	MAF_INRAE=17.5;MAF_USDA=6.25
NC_035087.1	61079843	.	A	G	.	.	MAF_INRAE=6.667
NC_035087.1	61079844	.	G	T	.	.	MAF_INRAE=50.0
NC_035087.1	61079847	.	A	C	.	.	MAF_INRAE=5.833;MAF_USDA=14.583
NC_035087.1	61079851	.	T	G	.	.	MAF_INRAE=5.833
NC_035087.1	61079872	.	G	T	.	.	MAF_INRAE=20.0;MAF_USDA=6.25
NC_035087.1	61079885	.	A	C	.	.	MAF_INRAE=14.167
NC_035087.1	61079901	.	C	T	.	.	MAF_USDA=6.25
NC_035087.1	61079948	.	C	A	.	.	MAF_USDA=23.529
NC_035087.1	61079964	.	A	C	.	.	MAF_INRAE=3.333
NC_035087.1	61079966	.	A	G	.	.	MAF_INRAE=3.797
NC_035087.1	61080000	.	C	T	.	.	MAF_USDA=9.016
NC_035087.1	61080006	.	C	T	.	.	MAF_INRAE=1.667;MAF_USDA=1.639
NC_035087.1	61080023	.	C	A	.	.	MAF_USDA=6.25
NC_035087.1	61080033	.	G	A	.	.	MAF_INRAE=9.167;MAF_USDA=28.235
NC_035087.1	61080041	.	G	T	.	.	MAF_USDA=2.083
NC_035087.1	61080077	.	A	T	.	.	MAF_INRAE=4.167;MAF_USDA=13.529
NC_035087.1	61080080	.	G	A	.	.	MAF_USDA=6.25
NC_035087.1	61080092	.	T	G	.	.	MAF_INRAE=21.667;MAF_USDA=12.5
NC_035087.1	61080098	.	T	C	.	.	MAF_USDA=6.25
NC_035087.1	61080106	.	C	A	.	.	MAF_INRAE=2.5;MAF_USDA=12.5
NC_035087.1	61080122	.	G	C	.	.	MAF_INRAE=5.0
NC_035087.1	61080196	.	A	C	.	.	MAF_INRAE=15.789;MAF_USDA=10.87
NC_035087.1	61080219	.	T	C	.	.	MAF_INRAE=2.5
NC_035087.1	61080285	.	T	G	.	.	MAF_INRAE=2.5;MAF_USDA=9.524
NC_035087.1	61080383	.	T	A	.	.	MAF_INRAE=10.0;MAF_USDA=31.176
NC_035087.1	61080389	.	T	C	.	.	MAF_INRAE=10.0;MAF_USDA=31.176
NC_035087.1	61080436	.	ATG	ATT	.	.	MAF_USDA=41.667
NC_035087.1	61080438	.	G	T	.	.	MAF_INRAE=32.911
NC_035087.1	61080475	.	A	C	.	.	MAF_INRAE=15.19;MAF_USDA=3.529
NC_035087.1	61080690	.	T	C	.	.	MAF_INRAE=5.263
NC_035087.1	61080733	.	G	T	.	.	MAF_USDA=1.639
NC_035087.1	61080774	.	T	C	.	.	MAF_INRAE=10.0;MAF_USDA=47.917
NC_035087.1	61080788	.	C	T	.	.	MAF_INRAE=5.263
NC_035087.1	61080991	.	C	A	.	.	MAF_USDA=4.706
NC_035087.1	61081059	.	G	A	.	.	MAF_INRAE=5.833;MAF_USDA=31.25
NC_035087.1	61081145	.	T	G	.	.	MAF_INRAE=4.167;MAF_USDA=1.639
NC_035087.1	61081260	.	C	T	.	.	MAF_INRAE=5.833;MAF_USDA=22.024
NC_035087.1	61081450	.	A	C	.	.	MAF_USDA=2.459
NC_035087.1	61081502	.	T	G	.	.	MAF_USDA=30.588
NC_035087.1	61081517	.	T	A	.	.	MAF_INRAE=8.861;MAF_USDA=27.647
NC_035087.1	61081585	.	G	T	.	.	MAF_INRAE=15.19;MAF_USDA=7.059
NC_035087.1	61081605	.	G	A	.	.	MAF_INRAE=8.861;MAF_USDA=1.639
NC_035087.1	61081611	.	C	A	.	.	MAF_INRAE=36.709;MAF_USDA=10.0
NC_035087.1	61081627	.	T	A	.	.	MAF_USDA=1.765
NC_035087.1	61081775	.	T	A	.	.	MAF_INRAE=25.316;MAF_USDA=45.882
NC_035087.1	61082144	.	T	C	.	.	MAF_INRAE=15.19;MAF_USDA=3.529
NC_035087.1	61082512	.	C	G	.	.	MAF_USDA=2.353
NC_035087.1	61082772	.	C	T	.	.	MAF_USDA=6.25
NC_035087.1	61082796	.	T	A	.	.	MAF_INRAE=19.167
NC_035087.1	61082815	.	T	A	.	.	MAF_USDA=8.824
NC_035087.1	61082974	.	A	C	.	.	MAF_USDA=12.353
NC_035087.1	61083043	.	C	T	.	.	MAF_USDA=4.706
NC_035087.1	61083087	.	G	A	.	.	MAF_USDA=6.25
NC_035087.1	61083108	.	G	A	.	.	MAF_USDA=8.197
NC_035087.1	61083137	.	C	T	.	.	MAF_INRAE=6.667;MAF_USDA=17.059
NC_035087.1	61083154	.	G	T	.	.	MAF_USDA=3.529
NC_035087.1	61083186	.	G	T	.	.	MAF_INRAE=2.5
NC_035087.1	61083197	.	G	A	.	.	MAF_USDA=2.459
NC_035087.1	61083213	.	A	T	.	.	MAF_USDA=3.279
NC_035087.1	61083302	.	T	C	.	.	MAF_USDA=6.25
NC_035087.1	61083601	.	C	A	.	.	MAF_INRAE=31.579
NC_035087.1	61083624	.	A	C	.	.	MAF_USDA=2.941
NC_035087.1	61083626	.	C	G	.	.	MAF_USDA=2.353
NC_035087.1	61083835	.	T	C	.	.	MAF_USDA=7.377
NC_035087.1	61083845	.	C	T	.	.	MAF_USDA=9.836
NC_035087.1	61083851	.	A	G	.	.	MAF_USDA=9.836
NC_035087.1	61083852	.	C	G	.	.	MAF_USDA=9.016
NC_035087.1	61083853	.	G	T	.	.	MAF_USDA=9.016
NC_035087.1	61083873	.	A	G	.	.	MAF_USDA=8.197
NC_035087.1	61085007	.	C	A	.	.	MAF_INRAE=20.886;MAF_USDA=14.458
NC_035087.1	61085013	.	G	T	.	.	MAF_USDA=14.583
NC_035087.1	61085020	.	C	T	.	.	MAF_USDA=4.167
NC_035087.1	61085075	.	T	G	.	.	MAF_USDA=1.639
NC_035087.1	61085215	.	C	T	.	.	MAF_USDA=3.279
NC_035087.1	61085254	.	T	G	.	.	MAF_USDA=1.639
NC_035087.1	61085284	.	A	C	.	.	MAF_INRAE=37.975;MAF_USDA=10.0
NC_035087.1	61085308	.	C	A	.	.	MAF_INRAE=3.333
NC_035087.1	61085445	.	T	G	.	.	MAF_USDA=1.667
NC_035087.1	61085458	.	G	A	.	.	MAF_USDA=2.083
NC_035087.1	61085533	.	G	C	.	.	MAF_INRAE=2.5;MAF_USDA=5.738
NC_035087.1	61085613	.	G	A	.	.	MAF_USDA=1.639
NC_035087.1	61085767	.	A	C	.	.	MAF_USDA=2.5
NC_035087.1	61085848	.	G	A	.	.	MAF_USDA=8.197
NC_035087.1	61085972	.	C	T	.	.	MAF_INRAE=32.911;MAF_USDA=23.214
NC_035087.1	61086149	.	A	T	.	.	MAF_USDA=2.941
NC_035087.1	61086219	.	T	A	.	.	MAF_USDA=2.459
NC_035087.1	61086221	.	G	T	.	.	MAF_USDA=2.459
NC_035087.1	61086368	.	C	T	.	.	MAF_USDA=2.353
NC_035087.1	61086372	.	A	G	.	.	MAF_USDA=6.25
NC_035087.1	61086396	.	T	C	.	.	MAF_INRAE=22.785;MAF_USDA=22.941
NC_035087.1	61086416	.	G	T	.	.	MAF_USDA=6.25
NC_035087.1	61086423	.	C	T	.	.	MAF_USDA=3.529
NC_035087.1	61086467	.	A	C	.	.	MAF_USDA=2.941
NC_035087.1	61086474	.	T	A	.	.	MAF_INRAE=4.167;MAF_USDA=7.647
NC_035087.1	61086476	.	T	A	.	.	MAF_USDA=4.098
NC_035087.1	61086550	.	A	T	.	.	MAF_INRAE=2.5;MAF_USDA=7.059
NC_035087.1	61086771	.	T	C	.	.	MAF_USDA=9.016
NC_035087.1	61086846	.	G	T	.	.	MAF_USDA=4.918
NC_035087.1	61086866	.	G	A	.	.	MAF_USDA=4.098
NC_035087.1	61086891	.	G	C	.	.	MAF_INRAE=15.19;MAF_USDA=4.706
NC_035087.1	61086926	.	T	A	.	.	MAF_USDA=2.941
NC_035087.1	61087207	.	G	T	.	.	MAF_USDA=3.279
NC_035087.1	61087240	.	A	G	.	.	MAF_USDA=6.557
NC_035087.1	61087261	.	A	T	.	.	MAF_INRAE=5.0
NC_035087.1	61087264	.	G	A	.	.	MAF_USDA=5.738
NC_035087.1	61087305	.	G	T	.	.	MAF_INRAE=12.025;MAF_USDA=1.639
NC_035087.1	61087325	.	G	A	.	.	MAF_INRAE=2.5;MAF_USDA=8.197
NC_035087.1	61087369	.	G	C	.	.	MAF_USDA=2.459
NC_035087.1	61087410	.	G	A	.	.	MAF_INRAE=8.861;MAF_USDA=1.639
NC_035087.1	61087636	.	T	A	.	.	MAF_INRAE=4.167
NC_035087.1	61087637	.	A	G	.	.	MAF_USDA=1.639
NC_035087.1	61087640	.	G	T	.	.	MAF_USDA=1.639
NC_035087.1	61087700	.	A	G	.	.	MAF_USDA=2.459
NC_035087.1	61087782	.	T	A	.	.	MAF_INRAE=38.608;MAF_USDA=16.667
NC_035087.1	61087788	.	C	A	.	.	MAF_USDA=12.295
NC_035087.1	61087908	.	A	G	.	.	MAF_INRAE=15.19;MAF_USDA=4.098
NC_035087.1	61087984	.	T	A	.	.	MAF_USDA=2.459
NC_035087.1	61087986	.	G	A	.	.	MAF_USDA=3.279
NC_035087.1	61088097	.	A	G	.	.	MAF_USDA=15.882
NC_035087.1	61088181	.	C	T	.	.	MAF_USDA=4.098
NC_035087.1	61088205	.	A	G	.	.	MAF_INRAE=17.722;MAF_USDA=8.235
NC_035087.1	61088220	.	G	T,A	.	.	MAF_INRAE=5.263;MAF_USDA=2.459
NC_035087.1	61088324	.	A	G	.	.	MAF_USDA=3.529
NC_035087.1	61088381	.	C	T	.	.	MAF_INRAE=2.5;MAF_USDA=5.882
NC_035087.1	61088400	.	C	T	.	.	MAF_INRAE=19.167;MAF_USDA=6.25
NC_035087.1	61088498	.	A	T	.	.	MAF_USDA=4.098
NC_035087.1	61088509	.	T	G	.	.	MAF_INRAE=1.667;MAF_USDA=6.471
NC_035087.1	61088536	.	A	C	.	.	MAF_USDA=7.377
NC_035087.1	61088543	.	T	A	.	.	MAF_USDA=7.377
NC_035087.1	61088545	.	C	T	.	.	MAF_USDA=7.377
NC_035087.1	61088563	.	T	C	.	.	MAF_USDA=5.738
NC_035087.1	61088575	.	G	A	.	.	MAF_USDA=10.588
NC_035087.1	61088576	.	G	A	.	.	MAF_USDA=5.738
NC_035087.1	61088577	.	T	C	.	.	MAF_USDA=2.353
NC_035087.1	61088578	.	A	C	.	.	MAF_USDA=4.918
NC_035087.1	61088712	.	A	T	.	.	MAF_INRAE=3.333;MAF_USDA=3.279
NC_035087.1	61088785	.	G	A	.	.	MAF_USDA=1.639
NC_035087.1	61088937	.	C	G	.	.	MAF_USDA=3.529
NC_035087.1	61088992	.	G	A	.	.	MAF_USDA=4.918
NC_035087.1	61089043	.	G	T	.	.	MAF_INRAE=4.167
NC_035087.1	61089169	.	C	T	.	.	MAF_INRAE=19.167;MAF_USDA=6.25
NC_035087.1	61089242	.	G	A	.	.	MAF_INRAE=3.333;MAF_USDA=3.279
NC_035087.1	61089343	.	G	T	.	.	MAF_USDA=2.459
NC_035087.1	61089427	.	C	T	.	.	MAF_INRAE=32.911;MAF_USDA=21.765
NC_035087.1	61089428	.	C	T	.	.	MAF_INRAE=26.667;MAF_USDA=21.765
NC_035087.1	61089444	.	T	G	.	.	MAF_USDA=2.459
NC_035087.1	61089597	.	C	A	.	.	MAF_INRAE=32.911;MAF_USDA=22.353
NC_035087.1	61089648	.	C	T	.	.	MAF_INRAE=2.5
NC_035087.1	61089727	.	A	G	.	.	MAF_INRAE=5.263;MAF_USDA=1.639
NC_035087.1	61089798	.	C	A	.	.	MAF_USDA=2.083
NC_035087.1	61089933	.	A	T	.	.	MAF_INRAE=1.667
NC_035087.1	61089942	.	T	A	.	.	MAF_INRAE=1.667
NC_035087.1	61089954	.	G	T	.	.	MAF_INRAE=1.667
NC_035087.1	61090190	.	C	T	.	.	MAF_INRAE=20.886;MAF_USDA=12.941
NC_035087.1	61090202	.	G	A	.	.	MAF_INRAE=12.025
NC_035087.1	61090269	.	C	T	.	.	MAF_USDA=3.529
NC_035087.1	61090364	.	T	C	.	.	MAF_INRAE=2.5;MAF_USDA=5.882
NC_035087.1	61090386	.	A	C	.	.	MAF_INRAE=17.722;MAF_USDA=7.647
NC_035087.1	61090391	.	T	C	.	.	MAF_USDA=1.639
NC_035087.1	61090452	.	G	A	.	.	MAF_USDA=4.118
NC_035087.1	61090500	.	T	C	.	.	MAF_USDA=9.836
NC_035087.1	61090510	.	C	T	.	.	MAF_USDA=1.639
NC_035087.1	61090626	.	G	T	.	.	MAF_INRAE=19.167
NC_035087.1	61090776	.	T	A	.	.	MAF_INRAE=3.333
NC_035087.1	61090944	.	C	A	.	.	MAF_INRAE=17.5;MAF_USDA=6.25
NC_035087.1	61090955	.	G	C	.	.	MAF_INRAE=5.263
NC_035087.1	61091059	.	C	A	.	.	MAF_USDA=4.918
NC_035087.1	61091286	.	A	C	.	.	MAF_USDA=5.738
NC_035087.1	61091375	.	T	C	.	.	MAF_INRAE=18.333;MAF_USDA=2.083
NC_035087.1	61091455	.	C	G	.	.	MAF_USDA=11.475
NC_035087.1	61091534	.	C	T	.	.	MAF_USDA=2.459
NC_035087.1	61091888	.	A	C	.	.	MAF_USDA=3.279
NC_035087.1	61092008	.	C	T	.	.	MAF_USDA=4.098
NC_035087.1	61092030	.	C	A	.	.	MAF_USDA=9.016
NC_035087.1	61092122	.	T	G	.	.	MAF_USDA=4.118
NC_035087.1	61092125	.	G	A	.	.	MAF_INRAE=2.5;MAF_USDA=5.882
NC_035087.1	61092293	.	A	C	.	.	MAF_INRAE=32.911;MAF_USDA=47.647
NC_035087.1	61092404	.	C	T	.	.	MAF_USDA=6.557
NC_035087.1	61092405	.	G	T	.	.	MAF_USDA=15.294
NC_035087.1	61092457	.	G	C	.	.	MAF_INRAE=5.263;MAF_USDA=1.639
NC_035087.1	61092638	.	C	T	.	.	MAF_INRAE=15.0
NC_035087.1	61092643	.	T	C	.	.	MAF_INRAE=4.167
NC_035087.1	61092658	.	T	C	.	.	MAF_USDA=3.279
NC_035087.1	61092906	.	A	T	.	.	MAF_USDA=4.098
NC_035087.1	61092910	.	A	C	.	.	MAF_USDA=2.459
NC_035087.1	61093019	.	A	G	.	.	MAF_USDA=10.417
NC_035087.1	61093087	.	C	A	.	.	MAF_INRAE=8.861;MAF_USDA=1.639
NC_035087.1	61093459	.	G	A	.	.	MAF_USDA=2.459
NC_035087.1	61093491	.	A	C	.	.	MAF_INRAE=3.333
NC_035087.1	61093671	.	T	A	.	.	MAF_USDA=3.279
NC_035087.1	61093672	.	G	T	.	.	MAF_USDA=3.279
NC_035087.1	61093690	.	G	A	.	.	MAF_USDA=1.639
NC_035087.1	61094005	.	G	C	.	.	MAF_INRAE=8.861;MAF_USDA=1.639
NC_035087.1	61094042	.	G	C	.	.	MAF_INRAE=1.667;MAF_USDA=5.294
NC_035087.1	61094092	.	C	T	.	.	MAF_INRAE=5.263;MAF_USDA=1.639
NC_035087.1	61094394	.	A	G	.	.	MAF_USDA=3.529
NC_035087.1	61094431	.	G	T	.	.	MAF_INRAE=5.263;MAF_USDA=1.639
NC_035087.1	61094440	.	G	A	.	.	MAF_INRAE=15.789;MAF_USDA=37.5
NC_035087.1	61094489	.	G	A	.	.	MAF_INRAE=5.263;MAF_USDA=1.639
NC_035087.1	61094737	.	A	T	.	.	MAF_INRAE=37.342;MAF_USDA=50.0
NC_035087.1	61094802	.	T	G	.	.	MAF_INRAE=32.911;MAF_USDA=23.529
NC_035087.1	61094810	.	C	T	.	.	MAF_USDA=4.098
NC_035087.1	61094811	.	G	A	.	.	MAF_INRAE=45.57;MAF_USDA=14.118
NC_035087.1	61094812	.	G	A	.	.	MAF_INRAE=10.0;MAF_USDA=22.353
NC_035087.1	61094912	.	A	G	.	.	MAF_USDA=6.471
NC_035087.1	61095076	.	G	A	.	.	MAF_USDA=11.765
NC_035087.1	61095109	.	T	A	.	.	MAF_USDA=24.118
NC_035087.1	61095368	.	G	A	.	.	MAF_USDA=2.083
NC_035087.1	61095550	.	T	A	.	.	MAF_USDA=4.098
NC_035087.1	61095709	.	G	T	.	.	MAF_USDA=4.706
NC_035087.1	61095903	.	G	A	.	.	MAF_USDA=2.459
NC_035087.1	61095924	.	G	A	.	.	MAF_USDA=7.377
NC_035087.1	61095964	.	T	G	.	.	MAF_USDA=2.459
NC_035087.1	61096109	.	C	G	.	.	MAF_USDA=1.639
NC_035087.1	61096252	.	C	A	.	.	MAF_USDA=2.459
NC_035087.1	61097260	.	T	C	.	.	MAF_USDA=1.639
NC_035087.1	61097315	.	C	T	.	.	MAF_INRAE=4.43
NC_035087.1	61097339	.	T	A	.	.	MAF_USDA=1.639
NC_035087.1	61097366	.	G	A	.	.	MAF_USDA=3.279
NC_035087.1	61097438	.	C	T	.	.	MAF_USDA=1.176
NC_035087.1	61097466	.	C	A	.	.	MAF_USDA=4.098
NC_035087.1	61097503	.	A	G	.	.	MAF_USDA=1.639
NC_035087.1	61097522	.	C	T	.	.	MAF_INRAE=23.418;MAF_USDA=2.459
NC_035087.1	61097551	.	G	A	.	.	MAF_INRAE=23.418;MAF_USDA=3.529
NC_035087.1	61097579	.	G	T	.	.	MAF_USDA=7.377
NC_035087.1	61097606	.	T	A	.	.	MAF_INRAE=15.19;MAF_USDA=4.706
NC_035087.1	61097804	.	T	G	.	.	MAF_INRAE=12.658;MAF_USDA=24.706
NC_035087.1	61097828	.	G	C	.	.	MAF_USDA=3.279
NC_035087.1	61097886	.	C	G	.	.	MAF_INRAE=23.418;MAF_USDA=14.118
NC_035087.1	61097910	.	A	T	.	.	MAF_USDA=2.941
NC_035087.1	61098032	.	G	A	.	.	MAF_USDA=1.639
NC_035087.1	61098150	.	C	T	.	.	MAF_USDA=2.459
NC_035087.1	61098519	.	A	T	.	.	MAF_INRAE=23.418;MAF_USDA=22.941
NC_035087.1	61098566	.	C	T	.	.	MAF_INRAE=5.263
NC_035087.1	61098874	.	G	A	.	.	MAF_INRAE=23.418;MAF_USDA=2.941
NC_035087.1	61099098	.	T	A	.	.	MAF_USDA=1.639
NC_035087.1	61099148	.	C	A	.	.	MAF_USDA=4.098
NC_035087.1	61099213	.	T	C	.	.	MAF_USDA=3.279
NC_035087.1	61099228	.	C	A	.	.	MAF_USDA=9.836
NC_035087.1	61099397	.	C	T	.	.	MAF_INRAE=5.263;MAF_USDA=10.588
NC_035087.1	61099451	.	C	A	.	.	MAF_USDA=2.459
NC_035087.1	61099632	.	A	T	.	.	MAF_INRAE=41.139;MAF_USDA=36.471
NC_035087.1	61099657	.	C	A	.	.	MAF_INRAE=39.873;MAF_USDA=47.647
NC_035087.1	61099743	.	G	T	.	.	MAF_INRAE=15.0;MAF_USDA=2.941
NC_035087.1	61099826	.	T	A	.	.	MAF_USDA=12.941
NC_035087.1	61099833	.	T	G	.	.	MAF_USDA=10.656
NC_035087.1	61099841	.	G	A	.	.	MAF_USDA=12.353
NC_035087.1	61099941	.	C	T	.	.	MAF_USDA=2.459
NC_035087.1	61100029	.	G	T	.	.	MAF_INRAE=5.833;MAF_USDA=5.882
NC_035087.1	61100100	.	T	C	.	.	MAF_USDA=5.0
NC_035087.1	61100118	.	G	T	.	.	MAF_INRAE=5.263
NC_035087.1	61100261	.	C	A	.	.	MAF_USDA=4.918
NC_035087.1	61100417	.	C	T	.	.	MAF_INRAE=15.0;MAF_USDA=6.471
NC_035087.1	61100504	.	G	A	.	.	MAF_USDA=1.639
NC_035087.1	61100543	.	A	G	.	.	MAF_INRAE=40.506;MAF_USDA=37.059
NC_035087.1	61100692	.	C	T	.	.	MAF_INRAE=15.0;MAF_USDA=7.059
NC_035087.1	61100752	.	T	C	.	.	MAF_INRAE=40.506;MAF_USDA=36.31
NC_035087.1	61100892	.	A	T	.	.	MAF_INRAE=5.263;MAF_USDA=10.588
NC_035087.1	61101043	.	C	G	.	.	MAF_USDA=4.918
NC_035087.1	61101188	.	T	C	.	.	MAF_USDA=4.918
NC_035087.1	61101192	.	T	G	.	.	MAF_INRAE=3.333
NC_035087.1	61101292	.	G	T	.	.	MAF_USDA=3.279
NC_035087.1	61101351	.	C	T	.	.	MAF_USDA=1.639
NC_035087.1	61101407	.	G	A	.	.	MAF_USDA=1.639
NC_035087.1	61101438	.	G	A	.	.	MAF_USDA=2.941
NC_035087.1	61101444	.	G	A	.	.	MAF_USDA=4.098
NC_035087.1	61101464	.	T	G	.	.	MAF_USDA=2.459
NC_035087.1	61101520	.	T	G	.	.	MAF_INRAE=20.0;MAF_USDA=21.765
NC_035087.1	61101612	.	G	A	.	.	MAF_USDA=3.279
NC_035087.1	61101689	.	A	T	.	.	MAF_INRAE=43.671;MAF_USDA=16.471
NC_035087.1	61101696	.	T	C	.	.	MAF_INRAE=43.671;MAF_USDA=20.0
NC_035087.1	61101713	.	G	T	.	.	MAF_INRAE=5.263;MAF_USDA=10.588
NC_035087.1	61101718	.	A	G	.	.	MAF_INRAE=45.57;MAF_USDA=28.824
NC_035087.1	61101730	.	C	T	.	.	MAF_INRAE=44.304;MAF_USDA=16.471
NC_035087.1	61101785	.	C	G	.	.	MAF_INRAE=47.368
NC_035087.1	61101791	.	G	T	.	.	MAF_USDA=1.639
NC_035087.1	61101902	.	C	A	.	.	MAF_USDA=3.279
NC_035087.1	61101941	.	A	G	.	.	MAF_USDA=7.377
NC_035087.1	61102038	.	C	A	.	.	MAF_INRAE=33.544;MAF_USDA=5.882
NC_035087.1	61102108	.	C	A	.	.	MAF_INRAE=13.333;MAF_USDA=7.647
NC_035087.1	61102126	.	T	C	.	.	MAF_USDA=4.098
NC_035087.1	61102280	.	G	A	.	.	MAF_USDA=6.25
NC_035087.1	61103003	.	A	G	.	.	MAF_USDA=6.25
NC_035087.1	61103092	.	C	A	.	.	MAF_USDA=2.083
NC_035087.1	61103262	.	G	A	.	.	MAF_USDA=1.639
NC_035087.1	61103433	.	A	T	.	.	MAF_INRAE=5.833;MAF_USDA=6.471
NC_035087.1	61103477	.	G	C	.	.	MAF_INRAE=40.506;MAF_USDA=41.176
NC_035087.1	61103600	.	G	A	.	.	MAF_USDA=1.639
NC_035087.1	61103645	.	G	A	.	.	MAF_USDA=4.098
NC_035087.1	61103708	.	G	T	.	.	MAF_USDA=9.016
NC_035087.1	61103747	.	T	G	.	.	MAF_INRAE=5.263;MAF_USDA=12.353
NC_035087.1	61103823	.	A	G	.	.	MAF_USDA=2.459
NC_035087.1	61103908	.	C	T	.	.	MAF_USDA=1.639
NC_035087.1	61104039	.	C	T	.	.	MAF_INRAE=3.333
NC_035087.1	61104141	.	C	A	.	.	MAF_USDA=2.083
NC_035087.1	61104176	.	C	A	.	.	MAF_USDA=2.083
NC_035087.1	61104424	.	A	T	.	.	MAF_INRAE=15.0;MAF_USDA=2.941
NC_035087.1	61104465	.	C	T	.	.	MAF_USDA=2.459
NC_035087.1	61104562	.	G	A	.	.	MAF_USDA=1.639
NC_035087.1	61104578	.	G	A	.	.	MAF_USDA=4.167
NC_035087.1	61104765	.	C	T	.	.	MAF_USDA=2.083
NC_035087.1	61104841	.	A	G	.	.	MAF_INRAE=5.833;MAF_USDA=7.647
NC_035087.1	61104996	.	T	G	.	.	MAF_INRAE=15.0;MAF_USDA=5.882
NC_035087.1	61105062	.	C	T	.	.	MAF_USDA=3.279
NC_035087.1	61105070	.	G	A	.	.	MAF_USDA=3.279
NC_035087.1	61105338	.	C	T	.	.	MAF_INRAE=44.304;MAF_USDA=15.882
NC_035087.1	61105407	.	G	A	.	.	MAF_USDA=2.083
NC_035087.1	61105410	.	C	T	.	.	MAF_USDA=2.083
NC_035087.1	61105449	.	A	G	.	.	MAF_INRAE=41.139;MAF_USDA=43.529
NC_035087.1	61105545	.	T	C	.	.	MAF_INRAE=15.0;MAF_USDA=7.059
NC_035087.1	61105572	.	C	T	.	.	MAF_USDA=4.098
NC_035087.1	61105673	.	T	G	.	.	MAF_USDA=2.083
NC_035087.1	61105708	.	A	G	.	.	MAF_USDA=1.639
NC_035087.1	61105786	.	A	G	.	.	MAF_USDA=2.083
NC_035087.1	61105837	.	T	C	.	.	MAF_USDA=2.459
NC_035087.1	61105874	.	G	T	.	.	MAF_INRAE=40.506;MAF_USDA=40.0
NC_035087.1	61105938	.	G	T	.	.	MAF_INRAE=3.333
NC_035087.1	61105939	.	A	T	.	.	MAF_INRAE=40.506;MAF_USDA=42.353
NC_035087.1	61106038	.	A	G	.	.	MAF_USDA=7.647
NC_035087.1	61106069	.	C	T	.	.	MAF_INRAE=5.263;MAF_USDA=16.471
NC_035087.1	61106134	.	C	T	.	.	MAF_INRAE=40.506;MAF_USDA=40.588
NC_035087.1	61106144	.	C	A	.	.	MAF_USDA=2.083
NC_035087.1	61106284	.	C	T	.	.	MAF_INRAE=5.263;MAF_USDA=12.941
NC_035087.1	61106333	.	C	T	.	.	MAF_INRAE=39.873;MAF_USDA=42.941
NC_035087.1	61106371	.	C	A	.	.	MAF_USDA=2.459
NC_035087.1	61106731	.	A	G	.	.	MAF_INRAE=17.089;MAF_USDA=33.529
NC_035087.1	61106900	.	T	G	.	.	MAF_INRAE=5.263;MAF_USDA=9.412
NC_035087.1	61106922	.	T	C	.	.	MAF_USDA=2.941
NC_035087.1	61106998	.	G	T	.	.	MAF_INRAE=15.19;MAF_USDA=8.824
NC_035087.1	61107165	.	C	A	.	.	MAF_USDA=4.918
NC_035087.1	61107273	.	C	T	.	.	MAF_INRAE=3.333;MAF_USDA=3.279
NC_035087.1	61107396	.	C	A	.	.	MAF_INRAE=44.304;MAF_USDA=38.235
NC_035087.1	61107528	.	T	C	.	.	MAF_INRAE=29.114;MAF_USDA=42.941
NC_035087.1	61107724	.	G	T	.	.	MAF_USDA=1.639
NC_035087.1	61108019	.	T	C	.	.	MAF_USDA=2.459
NC_035087.1	61108031	.	C	T	.	.	MAF_USDA=1.639
NC_035087.1	61108147	.	G	A	.	.	MAF_INRAE=3.333
NC_035087.1	61108282	.	A	T	.	.	MAF_INRAE=3.333
NC_035087.1	61108285	.	A	T	.	.	MAF_INRAE=3.333
NC_035087.1	61108320	.	A	G	.	.	MAF_USDA=1.639
NC_035087.1	61108374	.	G	A	.	.	MAF_INRAE=3.333;MAF_USDA=4.098
NC_035087.1	61108375	.	T	C	.	.	MAF_USDA=7.377
NC_035087.1	61108416	.	C	T	.	.	MAF_USDA=2.941
NC_035087.1	61108433	.	G	C	.	.	MAF_INRAE=23.418;MAF_USDA=2.941
NC_035087.1	61108438	.	C	G	.	.	MAF_INRAE=23.418;MAF_USDA=2.941
NC_035087.1	61108478	.	C	T	.	.	MAF_INRAE=44.304;MAF_USDA=17.059
NC_035087.1	61108608	.	A	G	.	.	MAF_INRAE=3.333;MAF_USDA=3.279
NC_035087.1	61108698	.	G	A	.	.	MAF_INRAE=14.167
NC_035087.1	61108754	.	T	C	.	.	MAF_USDA=8.824
NC_035087.1	61108801	.	T	A	.	.	MAF_USDA=3.279
NC_035087.1	61108817	.	G	C	.	.	MAF_INRAE=15.0;MAF_USDA=2.941
NC_035087.1	61108847	.	C	A	.	.	MAF_USDA=8.197
NC_035087.1	61108853	.	C	T	.	.	MAF_USDA=5.738
NC_035087.1	61108854	.	T	C	.	.	MAF_INRAE=29.114;MAF_USDA=42.941
NC_035087.1	61108876	.	G	C	.	.	MAF_USDA=3.529
NC_035087.1	61108988	.	C	A	.	.	MAF_INRAE=29.747;MAF_USDA=40.588
NC_035087.1	61108989	.	A	G	.	.	MAF_INRAE=27.5;MAF_USDA=41.176
NC_035087.1	61109013	.	C	T	.	.	MAF_INRAE=29.114;MAF_USDA=41.667
NC_035087.1	61109037	.	T	A	.	.	MAF_USDA=6.25
NC_035087.1	61109039	.	G	C	.	.	MAF_INRAE=30.833;MAF_USDA=39.583
NC_035087.1	61109040	.	A	C	.	.	MAF_INRAE=30.833;MAF_USDA=31.25
NC_035087.1	61109056	.	G	T	.	.	MAF_USDA=39.583
NC_035087.1	61109068	.	C	T	.	.	MAF_USDA=39.583
NC_035087.1	61109073	.	T	A	.	.	MAF_USDA=39.583
NC_035087.1	61109103	.	C	T	.	.	MAF_USDA=41.667
NC_035087.1	61109111	.	A	T	.	.	MAF_USDA=34.118
NC_035087.1	61109121	.	G	A	.	.	MAF_USDA=4.098
NC_035087.1	61109179	.	G	A	.	.	MAF_USDA=2.459
NC_035087.1	61109207	.	A	T	.	.	MAF_USDA=1.639
NC_035087.1	61109212	.	A	C	.	.	MAF_USDA=4.918
NC_035087.1	61109228	.	A	G	.	.	MAF_USDA=4.098
NC_035087.1	61109318	.	C	T	.	.	MAF_USDA=6.471
NC_035087.1	61109326	.	G	A	.	.	MAF_INRAE=29.114;MAF_USDA=40.588
NC_035087.1	61109461	.	A	C	.	.	MAF_USDA=3.279
NC_035087.1	61109505	.	T	A	.	.	MAF_INRAE=29.114;MAF_USDA=42.353
NC_035087.1	61109537	.	G	A	.	.	MAF_USDA=1.639
NC_035087.1	61109538	.	T	C	.	.	MAF_INRAE=29.114;MAF_USDA=42.941
NC_035087.1	61109637	.	T	C	.	.	MAF_USDA=2.083
NC_035087.1	61109813	.	A	G	.	.	MAF_INRAE=29.114;MAF_USDA=43.529
NC_035087.1	61110231	.	A	G	.	.	MAF_INRAE=29.114;MAF_USDA=42.353
NC_035087.1	61110282	.	T	A	.	.	MAF_INRAE=29.114;MAF_USDA=42.941
NC_035087.1	61110338	.	A	G	.	.	MAF_USDA=1.639
NC_035087.1	61110356	.	C	T	.	.	MAF_INRAE=5.833;MAF_USDA=9.412
NC_035087.1	61110464	.	A	C	.	.	MAF_INRAE=24.051;MAF_USDA=23.529
NC_035087.1	61110484	.	T	C	.	.	MAF_USDA=2.459
NC_035087.1	61110489	.	G	T	.	.	MAF_USDA=1.639
NC_035087.1	61110572	.	A	G	.	.	MAF_USDA=2.459
NC_035087.1	61110614	.	A	G	.	.	MAF_USDA=5.738
NC_035087.1	61110644	.	C	T	.	.	MAF_USDA=3.279
NC_035087.1	61110740	.	A	T	.	.	MAF_USDA=6.25
NC_035087.1	61110748	.	G	A	.	.	MAF_INRAE=29.114;MAF_USDA=39.412
NC_035087.1	61110758	.	A	T	.	.	MAF_USDA=1.639
NC_035087.1	61110897	.	A	T	.	.	MAF_INRAE=2.5;MAF_USDA=6.471
NC_035087.1	61110906	.	A	T	.	.	MAF_INRAE=29.114;MAF_USDA=41.765
NC_035087.1	61110969	.	T	C	.	.	MAF_USDA=3.529
NC_035087.1	61111096	.	C	A	.	.	MAF_USDA=2.459
NC_035087.1	61111165	.	G	A	.	.	MAF_USDA=6.548
NC_035087.1	61111374	.	G	T	.	.	MAF_INRAE=3.333;MAF_USDA=3.279
NC_035087.1	61111404	.	A	T	.	.	MAF_USDA=1.639
NC_035087.1	61111407	.	C	A	.	.	MAF_USDA=18.852
NC_035087.1	61111485	.	A	G	.	.	MAF_USDA=1.639
NC_035087.1	61111549	.	C	T	.	.	MAF_INRAE=15.833;MAF_USDA=2.941
NC_035087.1	61111551	.	G	C	.	.	MAF_INRAE=29.747;MAF_USDA=41.176
NC_035087.1	61111571	.	A	T	.	.	MAF_INRAE=41.772;MAF_USDA=13.529
NC_035087.1	61111729	.	G	A	.	.	MAF_USDA=1.639
NC_035087.1	61111969	.	C	T	.	.	MAF_USDA=43.75
NC_035087.1	61112084	.	T	C	.	.	MAF_INRAE=47.368;MAF_USDA=41.176
NC_035087.1	61112126	.	T	G	.	.	MAF_USDA=1.639
NC_035087.1	61112165	.	T	G	.	.	MAF_USDA=2.941
NC_035087.1	61112295	.	C	G	.	.	MAF_USDA=1.639
NC_035087.1	61112366	.	G	A	.	.	MAF_USDA=1.639
NC_035087.1	61112412	.	A	T	.	.	MAF_USDA=1.639
NC_035087.1	61112416	.	G	A	.	.	MAF_INRAE=15.19;MAF_USDA=3.529
NC_035087.1	61112540	.	C	A	.	.	MAF_USDA=7.647
NC_035087.1	61112586	.	C	A	.	.	MAF_USDA=3.529
NC_035087.1	61112734	.	A	C	.	.	MAF_INRAE=3.333;MAF_USDA=23.77
NC_035087.1	61112735	.	G	A	.	.	MAF_INRAE=3.333;MAF_USDA=22.353
NC_035087.1	61112912	.	T	G	.	.	MAF_USDA=4.918
NC_035087.1	61112930	.	T	G	.	.	MAF_INRAE=44.304;MAF_USDA=46.471
NC_035087.1	61113117	.	T	C	.	.	MAF_INRAE=44.304;MAF_USDA=47.059
NC_035087.1	61113129	.	C	T	.	.	MAF_INRAE=44.304;MAF_USDA=47.647
NC_035087.1	61113135	.	G	A	.	.	MAF_USDA=1.639
NC_035087.1	61113143	.	G	A	.	.	MAF_USDA=8.333
NC_035087.1	61113467	.	C	T	.	.	MAF_USDA=11.176
NC_035087.1	61113499	.	A	C	.	.	MAF_INRAE=5.833;MAF_USDA=7.059
NC_035087.1	61113510	.	A	T	.	.	MAF_USDA=23.77
NC_035087.1	61113594	.	C	T	.	.	MAF_INRAE=15.19;MAF_USDA=1.765
NC_035087.1	61113781	.	C	A	.	.	MAF_USDA=7.647
NC_035087.1	61113847	.	C	A	.	.	MAF_INRAE=44.304;MAF_USDA=31.765
NC_035087.1	61113944	.	C	A	.	.	MAF_USDA=4.918
NC_035087.1	61113991	.	C	T	.	.	MAF_INRAE=2.5;MAF_USDA=6.471
NC_035087.1	61114001	.	C	A	.	.	MAF_INRAE=5.833;MAF_USDA=6.471
NC_035087.1	61114044	.	G	T	.	.	MAF_USDA=4.918
NC_035087.1	61114086	.	A	G	.	.	MAF_USDA=5.738
NC_035087.1	61114129	.	C	A	.	.	MAF_USDA=4.098
NC_035087.1	61114130	.	T	A	.	.	MAF_USDA=4.098
NC_035087.1	61114287	.	C	A	.	.	MAF_INRAE=5.263
NC_035087.1	61114320	.	A	T	.	.	MAF_USDA=1.639
NC_035087.1	61114341	.	A	T	.	.	MAF_USDA=1.639
NC_035087.1	61114425	.	G	T	.	.	MAF_INRAE=5.263;MAF_USDA=7.647
NC_035087.1	61114557	.	T	C	.	.	MAF_INRAE=5.833;MAF_USDA=6.471
NC_035087.1	61114558	.	A	T	.	.	MAF_INRAE=5.833;MAF_USDA=6.471
NC_035087.1	61114712	.	G	A	.	.	MAF_USDA=1.639
NC_035087.1	61114901	.	C	T	.	.	MAF_USDA=25.0
NC_035087.1	61114905	.	A	C	.	.	MAF_USDA=1.639
NC_035087.1	61114994	.	A	T	.	.	MAF_USDA=2.459
NC_035087.1	61115006	.	C	T	.	.	MAF_USDA=15.574
NC_035087.1	61115048	.	A	C	.	.	MAF_INRAE=15.0;MAF_USDA=6.25
NC_035087.1	61115066	.	T	G	.	.	MAF_INRAE=23.418;MAF_USDA=3.529
NC_035087.1	61115148	.	A	G	.	.	MAF_USDA=17.213
NC_035087.1	61115213	.	G	A	.	.	MAF_INRAE=5.833;MAF_USDA=7.059
NC_035087.1	61115290	.	A	C	.	.	MAF_USDA=25.0
NC_035087.1	61115300	.	G	A	.	.	MAF_USDA=3.279
NC_035087.1	61115409	.	G	T	.	.	MAF_USDA=4.098
NC_035087.1	61115433	.	T	C	.	.	MAF_USDA=4.098
NC_035087.1	61115436	.	A	T	.	.	MAF_USDA=4.098
NC_035087.1	61115480	.	T	C	.	.	MAF_USDA=17.213
NC_035087.1	61115550	.	G	T	.	.	MAF_USDA=16.393
NC_035087.1	61115598	.	T	G	.	.	MAF_USDA=16.393
NC_035087.1	61115602	.	G	A	.	.	MAF_USDA=25.882
NC_035087.1	61115610	.	T	C	.	.	MAF_USDA=3.279
NC_035087.1	61115611	.	A	T	.	.	MAF_INRAE=3.333;MAF_USDA=3.279
NC_035087.1	61115624	.	A	G	.	.	MAF_USDA=17.213
NC_035087.1	61115664	.	G	A	.	.	MAF_USDA=10.0
NC_035087.1	61115772	.	A	G	.	.	MAF_INRAE=25.949;MAF_USDA=22.353
NC_035087.1	61115894	.	T	G	.	.	MAF_INRAE=29.167;MAF_USDA=20.0
NC_035087.1	61115923	.	G	A	.	.	MAF_USDA=1.639
NC_035087.1	61115976	.	T	C	.	.	MAF_INRAE=5.263;MAF_USDA=31.176
NC_035087.1	61116049	.	C	T	.	.	MAF_INRAE=5.263
NC_035087.1	61116190	.	C	G	.	.	MAF_USDA=4.098
NC_035087.1	61116256	.	A	C	.	.	MAF_INRAE=14.557;MAF_USDA=1.765
NC_035087.1	61116285	.	G	A	.	.	MAF_INRAE=28.481;MAF_USDA=37.059
NC_035087.1	61116375	.	G	A	.	.	MAF_USDA=25.0
NC_035087.1	61116476	.	G	A	.	.	MAF_USDA=1.639
NC_035087.1	61116686	.	C	T	.	.	MAF_USDA=2.459
NC_035087.1	61116772	.	G	A	.	.	MAF_INRAE=5.263;MAF_USDA=7.647
NC_035087.1	61116788	.	G	T	.	.	MAF_INRAE=5.263;MAF_USDA=32.787
NC_035087.1	61117032	.	A	C	.	.	MAF_USDA=7.647
NC_035087.1	61117045	.	T	G	.	.	MAF_USDA=2.459
NC_035087.1	61117091	.	A	G	.	.	MAF_USDA=3.279
NC_035087.1	61117145	.	A	C	.	.	MAF_USDA=9.836
NC_035087.1	61117151	.	C	G	.	.	MAF_USDA=7.647
NC_035087.1	61117154	.	T	C	.	.	MAF_INRAE=26.582;MAF_USDA=22.353
NC_035087.1	61117250	.	G	A	.	.	MAF_USDA=3.279
NC_035087.1	61117315	.	A	G	.	.	MAF_INRAE=5.263;MAF_USDA=26.471
NC_035087.1	61117332	.	T	A	.	.	MAF_USDA=3.279
NC_035087.1	61117396	.	C	A	.	.	MAF_INRAE=12.5;MAF_USDA=1.667
NC_035087.1	61117477	.	G	A	.	.	MAF_USDA=2.459
NC_035087.1	61117607	.	A	G	.	.	MAF_INRAE=18.333;MAF_USDA=32.353
NC_035087.1	61117620	.	A	G	.	.	MAF_INRAE=15.833;MAF_USDA=20.588
NC_035087.1	61117689	.	A	C	.	.	MAF_USDA=16.393
NC_035087.1	61117857	.	G	T	.	.	MAF_INRAE=4.167;MAF_USDA=15.0
NC_035087.1	61117876	.	C	A	.	.	MAF_USDA=14.167
NC_035087.1	61117898	.	C	G	.	.	MAF_INRAE=3.333;MAF_USDA=3.279
NC_035087.1	61117913	.	G	C	.	.	MAF_USDA=4.118
NC_035087.1	61117919	.	G	T	.	.	MAF_INRAE=4.43
NC_035087.1	61117921	.	A	G	.	.	MAF_USDA=2.459
NC_035087.1	61117962	.	G	A	.	.	MAF_USDA=1.639
NC_035087.1	61118113	.	C	A	.	.	MAF_INRAE=3.333;MAF_USDA=3.279
NC_035087.1	61118165	.	T	C	.	.	MAF_USDA=26.23
NC_035087.1	61118338	.	C	T	.	.	MAF_INRAE=29.747;MAF_USDA=33.529
NC_035087.1	61118361	.	G	T	.	.	MAF_INRAE=15.19;MAF_USDA=1.765
NC_035087.1	61118363	.	A	G	.	.	MAF_INRAE=18.333;MAF_USDA=13.529
NC_035087.1	61118400	.	C	T	.	.	MAF_INRAE=5.263;MAF_USDA=1.639
NC_035087.1	61118418	.	G	A	.	.	MAF_USDA=4.098
NC_035087.1	61118437	.	C	T	.	.	MAF_INRAE=18.987;MAF_USDA=11.765
NC_035087.1	61118540	.	A	T	.	.	MAF_INRAE=16.456;MAF_USDA=11.765
NC_035087.1	61118543	.	G	T	.	.	MAF_INRAE=15.0;MAF_USDA=11.765
NC_035087.1	61118628	.	C	T	.	.	MAF_USDA=1.639
NC_035087.1	61118631	.	C	T	.	.	MAF_INRAE=2.5;MAF_USDA=5.882
NC_035087.1	61118712	.	T	C	.	.	MAF_USDA=15.294
NC_035087.1	61118767	.	C	T	.	.	MAF_INRAE=18.987;MAF_USDA=11.765
NC_035087.1	61118997	.	T	A	.	.	MAF_INRAE=18.987;MAF_USDA=12.353
NC_035087.1	61118998	.	T	C	.	.	MAF_INRAE=18.333;MAF_USDA=12.353
NC_035087.1	61119038	.	C	T	.	.	MAF_INRAE=32.911;MAF_USDA=20.0
NC_035087.1	61119102	.	A	T	.	.	MAF_INRAE=18.987;MAF_USDA=12.353
NC_035087.1	61119117	.	G	T	.	.	MAF_INRAE=18.987;MAF_USDA=12.353
NC_035087.1	61119153	.	T	A	.	.	MAF_INRAE=30.38;MAF_USDA=30.0
NC_035087.1	61119199	.	C	A	.	.	MAF_INRAE=3.797;MAF_USDA=8.197
NC_035087.1	61119218	.	C	A	.	.	MAF_USDA=8.333
NC_035087.1	61119273	.	G	A	.	.	MAF_INRAE=3.333;MAF_USDA=3.279
NC_035087.1	61119324	.	A	C	.	.	MAF_INRAE=15.823;MAF_USDA=7.647
NC_035087.1	61119435	.	A	C	.	.	MAF_INRAE=15.19;MAF_USDA=1.765
NC_035087.1	61119533	.	A	G	.	.	MAF_USDA=2.459
NC_035087.1	61119675	.	G	C	.	.	MAF_INRAE=42.5
NC_035087.1	61119692	.	A	G	.	.	MAF_INRAE=45.833
NC_035087.1	61119693	.	G	A	.	.	MAF_INRAE=45.0
NC_035087.1	61119698	.	C	A	.	.	MAF_INRAE=3.333;MAF_USDA=2.459
NC_035087.1	61119701	.	T	C	.	.	MAF_INRAE=45.0
NC_035087.1	61119702	.	G	A	.	.	MAF_INRAE=45.0
NC_035087.1	61119709	.	G	A	.	.	MAF_INRAE=45.833
NC_035087.1	61119743	.	T	A	.	.	MAF_INRAE=37.5
NC_035087.1	61119751	.	G	A	.	.	MAF_INRAE=50.0
NC_035087.1	61119760	.	T	C	.	.	MAF_INRAE=50.0
NC_035087.1	61119774	.	T	C	.	.	MAF_INRAE=50.0
NC_035087.1	61119793	.	G	A	.	.	MAF_INRAE=48.333
NC_035087.1	61119794	.	G	C	.	.	MAF_INRAE=48.333
NC_035087.1	61119797	.	A	G	.	.	MAF_INRAE=47.5
NC_035087.1	61119815	.	A	G	.	.	MAF_INRAE=44.167
NC_035087.1	61119850	.	C	T	.	.	MAF_INRAE=43.333
NC_035087.1	61119852	.	G	T	.	.	MAF_INRAE=43.333
NC_035087.1	61119904	.	A	G	.	.	MAF_INRAE=28.333
NC_035087.1	61119979	.	T	C	.	.	MAF_INRAE=18.333
NC_035087.1	61119980	.	T	G	.	.	MAF_INRAE=18.333
NC_035087.1	61120002	.	C	T	.	.	MAF_INRAE=18.333
NC_035087.1	61120027	.	C	T	.	.	MAF_INRAE=37.5;MAF_USDA=48.235
NC_035087.1	61120033	.	G	A	.	.	MAF_INRAE=18.333
NC_035087.1	61120038	.	C	T	.	.	MAF_INRAE=18.333
NC_035087.1	61120040	.	A	G	.	.	MAF_INRAE=18.333
NC_035087.1	61120042	.	A	G	.	.	MAF_INRAE=18.333
NC_035087.1	61120057	.	A	C	.	.	MAF_INRAE=17.5
NC_035087.1	61120065	.	A	G	.	.	MAF_INRAE=17.5
NC_035087.1	61120068	.	G	C	.	.	MAF_INRAE=17.5
NC_035087.1	61120070	.	C	T	.	.	MAF_INRAE=37.5
NC_035087.1	61120080	.	C	A	.	.	MAF_INRAE=17.5
NC_035087.1	61120105	.	A	G	.	.	MAF_INRAE=17.5
NC_035087.1	61120115	.	A	G	.	.	MAF_INRAE=17.5
NC_035087.1	61120116	.	A	G	.	.	MAF_INRAE=17.5
NC_035087.1	61120122	.	A	C	.	.	MAF_USDA=1.639
NC_035087.1	61120134	.	T	A	.	.	MAF_INRAE=1.667
NC_035087.1	61120157	.	A	C	.	.	MAF_INRAE=8.333
NC_035087.1	61120159	.	A	C	.	.	MAF_INRAE=8.333
NC_035087.1	61120161	.	T	C	.	.	MAF_INRAE=8.333
NC_035087.1	61120203	.	C	T	.	.	MAF_INRAE=39.167
NC_035087.1	61120209	.	G	T	.	.	MAF_INRAE=38.333
NC_035087.1	61120211	.	C	T	.	.	MAF_INRAE=1.667
NC_035087.1	61120214	.	T	C	.	.	MAF_INRAE=38.333
NC_035087.1	61120222	.	G	C	.	.	MAF_INRAE=36.667
NC_035087.1	61120231	.	T	C	.	.	MAF_INRAE=37.5
NC_035087.1	61120233	.	T	C	.	.	MAF_INRAE=37.5
NC_035087.1	61120243	.	C	T	.	.	MAF_INRAE=37.5
NC_035087.1	61120252	.	A	G	.	.	MAF_INRAE=37.5
NC_035087.1	61120258	.	T	G	.	.	MAF_INRAE=2.5
NC_035087.1	61120279	.	C	T	.	.	MAF_INRAE=25.0
NC_035087.1	61120295	.	T	A	.	.	MAF_INRAE=25.0
NC_035087.1	61120300	.	G	A	.	.	MAF_INRAE=47.5;MAF_USDA=27.083
NC_035087.1	61120312	.	A	G	.	.	MAF_INRAE=25.0
NC_035087.1	61120335	.	T	G	.	.	MAF_INRAE=25.833
NC_035087.1	61120344	.	C	A	.	.	MAF_INRAE=25.0
NC_035087.1	61120352	.	A	C	.	.	MAF_INRAE=25.0
NC_035087.1	61120364	.	G	T	.	.	MAF_INRAE=23.333
NC_035087.1	61120368	.	G	A	.	.	MAF_USDA=2.083
NC_035087.1	61120369	.	G	A	.	.	MAF_INRAE=22.5
NC_035087.1	61120382	.	G	A	.	.	MAF_INRAE=23.333
NC_035087.1	61120399	.	T	G	.	.	MAF_INRAE=22.5
NC_035087.1	61120400	.	C	T	.	.	MAF_INRAE=22.5
NC_035087.1	61120434	.	A	G	.	.	MAF_INRAE=24.167
NC_035087.1	61120437	.	A	G	.	.	MAF_INRAE=24.167
NC_035087.1	61120438	.	C	T	.	.	MAF_INRAE=25.0
NC_035087.1	61120450	.	G	A	.	.	MAF_INRAE=24.167
NC_035087.1	61120455	.	G	T	.	.	MAF_INRAE=24.167
NC_035087.1	61120459	.	A	C	.	.	MAF_INRAE=24.167
NC_035087.1	61120462	.	G	A	.	.	MAF_INRAE=25.833
NC_035087.1	61120470	.	T	C	.	.	MAF_INRAE=24.167
NC_035087.1	61120473	.	G	T	.	.	MAF_INRAE=24.167
NC_035087.1	61120484	.	T	C	.	.	MAF_INRAE=24.167
NC_035087.1	61120491	.	C	A	.	.	MAF_INRAE=24.167
NC_035087.1	61120499	.	T	C	.	.	MAF_INRAE=24.167
NC_035087.1	61120508	.	A	C	.	.	MAF_INRAE=22.5
NC_035087.1	61120515	.	T	C	.	.	MAF_INRAE=23.333
NC_035087.1	61120530	.	T	C	.	.	MAF_INRAE=21.667
NC_035087.1	61120547	.	T	C	.	.	MAF_INRAE=20.0
NC_035087.1	61120555	.	T	C	.	.	MAF_INRAE=4.167
NC_035087.1	61120588	.	G	A	.	.	MAF_INRAE=20.833
NC_035087.1	61120589	.	A	C	.	.	MAF_INRAE=20.833
NC_035087.1	61120592	.	A	G	.	.	MAF_INRAE=20.833
NC_035087.1	61120594	.	T	A	.	.	MAF_INRAE=20.0
NC_035087.1	61120602	.	A	G	.	.	MAF_USDA=2.459
NC_035087.1	61120604	.	A	G	.	.	MAF_INRAE=20.833
NC_035087.1	61120615	.	A	G	.	.	MAF_INRAE=15.833
NC_035087.1	61120623	.	C	T	.	.	MAF_INRAE=13.333
NC_035087.1	61120634	.	T	C	.	.	MAF_INRAE=10.833
NC_035087.1	61120647	.	A	C	.	.	MAF_INRAE=2.5
NC_035087.1	61120698	.	C	T	.	.	MAF_USDA=1.639
NC_035087.1	61121130	.	T	C	.	.	MAF_INRAE=21.053;MAF_USDA=2.941
NC_035087.1	61121244	.	A	C	.	.	MAF_USDA=4.098
NC_035087.1	61121250	.	C	T	.	.	MAF_INRAE=11.667;MAF_USDA=2.353
NC_035087.1	61121278	.	G	T	.	.	MAF_INRAE=43.038;MAF_USDA=24.706
NC_035087.1	61121307	.	T	A	.	.	MAF_USDA=11.475
NC_035087.1	61121357	.	A	G	.	.	MAF_INRAE=30.38;MAF_USDA=25.294
NC_035087.1	61121389	.	G	A	.	.	MAF_INRAE=2.5;MAF_USDA=12.941
NC_035087.1	61121413	.	T	A	.	.	MAF_INRAE=29.114;MAF_USDA=20.0
NC_035087.1	61121424	.	G	A	.	.	MAF_USDA=11.475
NC_035087.1	61121428	.	A	G	.	.	MAF_INRAE=21.667;MAF_USDA=14.706
NC_035087.1	61121596	.	C	T	.	.	MAF_USDA=2.459
NC_035087.1	61121649	.	A	C	.	.	MAF_INRAE=18.333;MAF_USDA=41.176
NC_035087.1	61121732	.	A	C	.	.	MAF_INRAE=23.418;MAF_USDA=2.941
NC_035087.1	61121741	.	A	G	.	.	MAF_INRAE=5.263;MAF_USDA=43.529
NC_035087.1	61121770	.	C	T	.	.	MAF_USDA=2.459
NC_035087.1	61121778	.	C	G	.	.	MAF_INRAE=14.167;MAF_USDA=15.294
NC_035087.1	61121898	.	A	C	.	.	MAF_USDA=4.098
NC_035087.1	61122017	.	G	A	.	.	MAF_USDA=3.279
NC_035087.1	61122036	.	A	T	.	.	MAF_INRAE=5.263;MAF_USDA=42.353
NC_035087.1	61122067	.	A	G	.	.	MAF_USDA=7.059
NC_035087.1	61122117	.	C	T	.	.	MAF_INRAE=22.152;MAF_USDA=23.529
NC_035087.1	61122173	.	G	T	.	.	MAF_USDA=4.098
NC_035087.1	61122234	.	G	C	.	.	MAF_INRAE=5.263;MAF_USDA=42.941
NC_035087.1	61122288	.	G	A	.	.	MAF_USDA=2.459
NC_035087.1	61122330	.	G	A	.	.	MAF_INRAE=5.263;MAF_USDA=2.459
NC_035087.1	61122534	.	G	C	.	.	MAF_USDA=4.098
NC_035087.1	61122600	.	T	G	.	.	MAF_USDA=39.412
NC_035087.1	61122601	.	A	C	.	.	MAF_USDA=12.295
NC_035087.1	61122681	.	A	C	.	.	MAF_INRAE=5.263;MAF_USDA=1.667
NC_035087.1	61122883	.	C	T	.	.	MAF_INRAE=5.263;MAF_USDA=1.639
NC_035087.1	61122904	.	T	A	.	.	MAF_INRAE=15.19;MAF_USDA=1.765
NC_035087.1	61122950	.	A	G	.	.	MAF_USDA=16.393
NC_035087.1	61123004	.	C	T	.	.	MAF_INRAE=20.253;MAF_USDA=27.647
NC_035087.1	61123055	.	T	G	.	.	MAF_INRAE=5.263;MAF_USDA=1.639
NC_035087.1	61123080	.	A	G	.	.	MAF_USDA=15.574
NC_035087.1	61123086	.	T	A	.	.	MAF_USDA=15.574
NC_035087.1	61123188	.	A	G	.	.	MAF_INRAE=20.886;MAF_USDA=23.529
NC_035087.1	61123330	.	C	T	.	.	MAF_USDA=3.529
NC_035087.1	61123377	.	G	A	.	.	MAF_USDA=49.412
NC_035087.1	61123953	.	C	T	.	.	MAF_USDA=1.639
NC_035087.1	61123954	.	C	T	.	.	MAF_USDA=2.459
NC_035087.1	61124006	.	A	G	.	.	MAF_USDA=2.459
NC_035087.1	61124119	.	A	T	.	.	MAF_USDA=6.557
NC_035087.1	61124153	.	G	C	.	.	MAF_USDA=2.459
NC_035087.1	61124265	.	A	T	.	.	MAF_USDA=44.706
NC_035087.1	61124392	.	A	T	.	.	MAF_USDA=2.353
NC_035087.1	61124486	.	G	T	.	.	MAF_USDA=3.279
NC_035087.1	61124510	.	C	A	.	.	MAF_USDA=2.459
NC_035087.1	61124550	.	C	T	.	.	MAF_USDA=3.279
NC_035087.1	61124698	.	T	A	.	.	MAF_USDA=2.353
NC_035087.1	61124726	.	G	A	.	.	MAF_USDA=2.459
NC_035087.1	61124742	.	A	T	.	.	MAF_USDA=3.279
NC_035087.1	61124750	.	T	A	.	.	MAF_INRAE=5.263;MAF_USDA=13.115
NC_035087.1	61124759	.	A	T	.	.	MAF_USDA=3.279
NC_035087.1	61124760	.	A	T	.	.	MAF_INRAE=5.263;MAF_USDA=4.918
NC_035087.1	61124788	.	A	G	.	.	MAF_USDA=6.557
NC_035087.1	61124809	.	C	T	.	.	MAF_USDA=7.377
NC_035087.1	61125081	.	G	A	.	.	MAF_USDA=5.738
NC_035087.1	61125480	.	A	T	.	.	MAF_USDA=4.918
NC_035087.1	61125486	.	T	C	.	.	MAF_USDA=4.098
NC_035087.1	61125499	.	A	T	.	.	MAF_INRAE=2.5;MAF_USDA=7.377
NC_035087.1	61125500	.	G	T	.	.	MAF_USDA=7.647
NC_035087.1	61126116	.	T	C	.	.	MAF_USDA=16.471
NC_035087.1	61126148	.	A	G	.	.	MAF_USDA=2.459
NC_035087.1	61126257	.	C	A	.	.	MAF_USDA=3.279
NC_035087.1	61126425	.	G	A	.	.	MAF_INRAE=32.278;MAF_USDA=20.0
NC_035087.1	61126501	.	G	A	.	.	MAF_INRAE=3.333;MAF_USDA=8.235
NC_035087.1	61126502	.	C	A	.	.	MAF_INRAE=3.333;MAF_USDA=8.235
NC_035087.1	61126789	.	C	T	.	.	MAF_USDA=4.098
NC_035087.1	61126800	.	T	C	.	.	MAF_USDA=8.824
NC_035087.1	61126868	.	G	A	.	.	MAF_USDA=7.377
NC_035087.1	61127086	.	G	T	.	.	MAF_INRAE=35.833
NC_035087.1	61127224	.	G	C	.	.	MAF_USDA=1.639
NC_035087.1	61127375	.	G	A	.	.	MAF_USDA=45.882
NC_035087.1	61127636	.	G	T	.	.	MAF_INRAE=3.333;MAF_USDA=8.235
NC_035087.1	61127676	.	C	T	.	.	MAF_INRAE=3.333;MAF_USDA=8.824
NC_035087.1	61127735	.	T	A	.	.	MAF_USDA=2.459
NC_035087.1	61127794	.	C	A	.	.	MAF_INRAE=41.772;MAF_USDA=14.706
NC_035087.1	61127821	.	T	A	.	.	MAF_INRAE=3.333
NC_035087.1	61127838	.	C	T	.	.	MAF_USDA=3.279
NC_035087.1	61127862	.	G	T	.	.	MAF_USDA=4.098
NC_035087.1	61127897	.	C	G	.	.	MAF_USDA=4.098
NC_035087.1	61128147	.	G	T	.	.	MAF_INRAE=3.333;MAF_USDA=48.235
NC_035087.1	61128283	.	C	T	.	.	MAF_INRAE=5.263;MAF_USDA=1.639
NC_035087.1	61128376	.	G	A	.	.	MAF_USDA=15.574
NC_035087.1	61128388	.	G	T	.	.	MAF_INRAE=3.333
NC_035087.1	61128483	.	T	G	.	.	MAF_USDA=1.639
NC_035087.1	61128533	.	C	A	.	.	MAF_INRAE=32.278;MAF_USDA=20.0
NC_035087.1	61128562	.	C	A	.	.	MAF_USDA=2.459
NC_035087.1	61128588	.	C	A	.	.	MAF_USDA=1.639
NC_035087.1	61128816	.	G	T	.	.	MAF_USDA=6.25
NC_035087.1	61128891	.	C	T	.	.	MAF_INRAE=3.333;MAF_USDA=5.294
NC_035087.1	61128921	.	G	A	.	.	MAF_INRAE=5.263
NC_035087.1	61128959	.	C	G	.	.	MAF_USDA=2.459
NC_035087.1	61128979	.	C	A	.	.	MAF_INRAE=35.833
NC_035087.1	61128985	.	T	G	.	.	MAF_INRAE=32.911;MAF_USDA=35.417
NC_035087.1	61129009	.	A	C	.	.	MAF_USDA=26.471
NC_035087.1	61129074	.	G	A	.	.	MAF_INRAE=18.354;MAF_USDA=14.118
NC_035087.1	61129077	.	G	A	.	.	MAF_INRAE=40.506;MAF_USDA=11.765
NC_035087.1	61129117	.	A	T	.	.	MAF_USDA=2.083
NC_035087.1	61129180	.	A	G	.	.	MAF_USDA=7.377
NC_035087.1	61129397	.	C	A	.	.	MAF_USDA=2.381
NC_035087.1	61129611	.	C	T	.	.	MAF_INRAE=23.418;MAF_USDA=2.941
NC_035087.1	61129615	.	C	A	.	.	MAF_USDA=1.639
NC_035087.1	61129661	.	C	T	.	.	MAF_INRAE=41.772;MAF_USDA=14.706
NC_035087.1	61129739	.	G	A	.	.	MAF_USDA=1.639
NC_035087.1	61129755	.	C	T	.	.	MAF_USDA=3.279
NC_035087.1	61129789	.	A	G	.	.	MAF_USDA=37.059
NC_035087.1	61130049	.	C	T	.	.	MAF_USDA=1.639
NC_035087.1	61130190	.	A	T	.	.	MAF_INRAE=21.053;MAF_USDA=27.108
NC_035087.1	61130233	.	A	C	.	.	MAF_INRAE=15.19;MAF_USDA=1.765
NC_035087.1	61130238	.	T	A	.	.	MAF_USDA=1.639
NC_035087.1	61130247	.	C	T	.	.	MAF_USDA=4.098
NC_035087.1	61130380	.	A	G	.	.	MAF_USDA=18.852
NC_035087.1	61130574	.	G	A	.	.	MAF_USDA=16.393
NC_035087.1	61130575	.	T	C	.	.	MAF_USDA=1.639
NC_035087.1	61130607	.	T	C	.	.	MAF_USDA=8.235
NC_035087.1	61130632	.	A	T	.	.	MAF_USDA=3.279
NC_035087.1	61130669	.	A	C	.	.	MAF_INRAE=3.333;MAF_USDA=14.706
NC_035087.1	61130688	.	C	T	.	.	MAF_INRAE=29.747;MAF_USDA=20.0
NC_035087.1	61130720	.	G	A	.	.	MAF_INRAE=32.278;MAF_USDA=45.882
NC_035087.1	61130915	.	C	A	.	.	MAF_USDA=16.393
NC_035087.1	61130983	.	C	G	.	.	MAF_USDA=7.647
NC_035087.1	61131007	.	G	A	.	.	MAF_USDA=5.882
NC_035087.1	61131085	.	C	T	.	.	MAF_USDA=3.529
NC_035087.1	61131105	.	T	A	.	.	MAF_USDA=2.459
NC_035087.1	61131294	.	C	T	.	.	MAF_USDA=15.574
NC_035087.1	61131339	.	A	C	.	.	MAF_INRAE=11.667;MAF_USDA=2.353
NC_035087.1	61131358	.	T	C	.	.	MAF_INRAE=15.19;MAF_USDA=2.083
NC_035087.1	61131416	.	C	T	.	.	MAF_USDA=8.235
NC_035087.1	61131528	.	G	T	.	.	MAF_INRAE=5.263;MAF_USDA=1.639
NC_035087.1	61131556	.	G	A	.	.	MAF_INRAE=3.333;MAF_USDA=8.235
NC_035087.1	61131663	.	C	A	.	.	MAF_INRAE=32.278;MAF_USDA=25.294
NC_035087.1	61131727	.	C	T	.	.	MAF_USDA=7.377
NC_035087.1	61131842	.	C	T	.	.	MAF_INRAE=11.667;MAF_USDA=2.353
NC_035087.1	61131903	.	C	A	.	.	MAF_INRAE=33.544;MAF_USDA=25.882
NC_035087.1	61131914	.	G	A	.	.	MAF_INRAE=33.544;MAF_USDA=20.0
NC_035087.1	61132034	.	C	A	.	.	MAF_USDA=1.639
NC_035087.1	61132064	.	G	A	.	.	MAF_USDA=15.574
NC_035087.1	61132248	.	A	G	.	.	MAF_USDA=43.529
NC_035087.1	61132272	.	C	T	.	.	MAF_USDA=4.098
NC_035087.1	61132327	.	G	T	.	.	MAF_USDA=1.639
NC_035087.1	61132329	.	G	A	.	.	MAF_INRAE=17.089;MAF_USDA=28.235
NC_035087.1	61132724	.	C	T	.	.	MAF_USDA=4.098
NC_035087.1	61132741	.	G	A	.	.	MAF_USDA=8.197
NC_035087.1	61132776	.	G	C	.	.	MAF_INRAE=32.278;MAF_USDA=24.118
NC_035087.1	61132886	.	A	T	.	.	MAF_INRAE=11.667;MAF_USDA=2.353
NC_035087.1	61133028	.	G	C	.	.	MAF_USDA=3.279
NC_035087.1	61133053	.	G	A	.	.	MAF_INRAE=15.0;MAF_USDA=11.176
NC_035087.1	61133099	.	C	T	.	.	MAF_INRAE=17.722;MAF_USDA=38.824
NC_035087.1	61133156	.	G	T	.	.	MAF_INRAE=32.278;MAF_USDA=20.588
NC_035087.1	61133316	.	G	T	.	.	MAF_USDA=3.279
NC_035087.1	61133378	.	A	C	.	.	MAF_USDA=11.176
NC_035087.1	61133397	.	A	G	.	.	MAF_USDA=10.417
NC_035087.1	61133404	.	C	T	.	.	MAF_USDA=11.176
NC_035087.1	61133431	.	G	A	.	.	MAF_INRAE=31.646;MAF_USDA=24.118
NC_035087.1	61133561	.	A	G	.	.	MAF_USDA=2.459
NC_035087.1	61133659	.	G	A	.	.	MAF_INRAE=10.0;MAF_USDA=1.765
NC_035087.1	61133664	.	C	T	.	.	MAF_USDA=7.377
NC_035087.1	61133769	.	C	A	.	.	MAF_USDA=11.176
NC_035087.1	61133910	.	C	T	.	.	MAF_USDA=2.459
NC_035087.1	61133988	.	G	T	.	.	MAF_INRAE=5.263;MAF_USDA=1.639
NC_035087.1	61134130	.	G	A	.	.	MAF_USDA=2.459
NC_035087.1	61134162	.	A	T	.	.	MAF_INRAE=17.089;MAF_USDA=34.118
NC_035087.1	61134221	.	A	T	.	.	MAF_INRAE=3.333;MAF_USDA=7.647
NC_035087.1	61134236	.	G	A	.	.	MAF_USDA=2.459
NC_035087.1	61134525	.	C	A	.	.	MAF_INRAE=32.278;MAF_USDA=24.118
NC_035087.1	61134543	.	G	C	.	.	MAF_USDA=9.016
NC_035087.1	61134598	.	G	T	.	.	MAF_USDA=2.459
NC_035087.1	61134613	.	G	A	.	.	MAF_INRAE=32.278;MAF_USDA=20.0
NC_035087.1	61134626	.	G	A	.	.	MAF_INRAE=5.263;MAF_USDA=1.639
NC_035087.1	61134659	.	C	T	.	.	MAF_USDA=6.25
NC_035087.1	61134764	.	G	A	.	.	MAF_INRAE=36.667;MAF_USDA=23.529
NC_035087.1	61134847	.	T	C	.	.	MAF_INRAE=11.667;MAF_USDA=2.353
NC_035087.1	61134894	.	C	T	.	.	MAF_USDA=4.118
NC_035087.1	61134954	.	A	G	.	.	MAF_USDA=2.459
NC_035087.1	61135017	.	C	T	.	.	MAF_INRAE=5.263
NC_035087.1	61135018	.	G	T	.	.	MAF_INRAE=32.911;MAF_USDA=41.667
NC_035087.1	61135029	.	G	A	.	.	MAF_USDA=6.25
NC_035087.1	61135170	.	T	G	.	.	MAF_INRAE=32.278;MAF_USDA=20.0
NC_035087.1	61135177	.	A	T	.	.	MAF_INRAE=4.167
NC_035087.1	61135362	.	A	G	.	.	MAF_INRAE=23.418;MAF_USDA=2.941
NC_035087.1	61135373	.	G	A	.	.	MAF_USDA=10.656
NC_035087.1	61135577	.	G	A	.	.	MAF_USDA=4.098
NC_035087.1	61135578	.	A	G	.	.	MAF_USDA=4.098
NC_035087.1	61135620	.	G	A	.	.	MAF_USDA=1.639
NC_035087.1	61135624	.	C	T	.	.	MAF_INRAE=32.278;MAF_USDA=20.0
NC_035087.1	61135705	.	G	A	.	.	MAF_USDA=10.588
NC_035087.1	61135773	.	T	G	.	.	MAF_USDA=9.836
NC_035087.1	61135852	.	A	G	.	.	MAF_USDA=1.639
NC_035087.1	61135899	.	A	G	.	.	MAF_INRAE=18.987;MAF_USDA=36.471
NC_035087.1	61135950	.	G	A	.	.	MAF_USDA=5.294
NC_035087.1	61135999	.	C	G	.	.	MAF_INRAE=35.833;MAF_USDA=41.667
NC_035087.1	61136032	.	G	A	.	.	MAF_INRAE=35.833;MAF_USDA=23.529
NC_035087.1	61136072	.	A	T	.	.	MAF_USDA=4.167
NC_035087.1	61136153	.	T	A	.	.	MAF_USDA=31.25
NC_035087.1	61136297	.	G	A	.	.	MAF_USDA=2.459
NC_035087.1	61136337	.	C	T	.	.	MAF_USDA=6.25
NC_035087.1	61136472	.	G	A	.	.	MAF_USDA=4.098
NC_035087.1	61136657	.	T	A	.	.	MAF_INRAE=41.772;MAF_USDA=22.941
NC_035087.1	61136708	.	G	A	.	.	MAF_INRAE=44.937;MAF_USDA=15.294
NC_035087.1	61136721	.	G	A	.	.	MAF_INRAE=44.304;MAF_USDA=35.714
NC_035087.1	61136790	.	C	A	.	.	MAF_INRAE=3.333;MAF_USDA=2.459
NC_035087.1	61136825	.	C	G	.	.	MAF_USDA=2.459
NC_035087.1	61136866	.	C	A	.	.	MAF_INRAE=10.127;MAF_USDA=3.529
NC_035087.1	61136896	.	T	G	.	.	MAF_INRAE=32.278;MAF_USDA=34.706
NC_035087.1	61136900	.	C	T	.	.	MAF_INRAE=18.333;MAF_USDA=17.647
NC_035087.1	61136925	.	C	G	.	.	MAF_INRAE=3.333;MAF_USDA=9.016
NC_035087.1	61136966	.	A	G	.	.	MAF_INRAE=23.418;MAF_USDA=4.118
NC_035087.1	61137015	.	T	G	.	.	MAF_INRAE=3.333;MAF_USDA=10.588
NC_035087.1	61137084	.	G	T	.	.	MAF_INRAE=34.81;MAF_USDA=22.941
NC_035087.1	61137118	.	G	T	.	.	MAF_USDA=12.5
NC_035087.1	61137123	.	C	T	.	.	MAF_USDA=6.471
NC_035087.1	61137124	.	G	A	.	.	MAF_USDA=2.459
NC_035087.1	61137179	.	T	C	.	.	MAF_USDA=5.738
NC_035087.1	61137191	.	T	C	.	.	MAF_INRAE=11.392;MAF_USDA=14.706
NC_035087.1	61137240	.	C	A	.	.	MAF_INRAE=41.139;MAF_USDA=14.706
NC_035087.1	61137274	.	C	T	.	.	MAF_USDA=3.279
NC_035087.1	61137308	.	A	G	.	.	MAF_USDA=6.557
NC_035087.1	61137323	.	A	G	.	.	MAF_INRAE=3.333;MAF_USDA=6.557
NC_035087.1	61137331	.	C	T	.	.	MAF_INRAE=5.263
NC_035087.1	61137397	.	G	A	.	.	MAF_USDA=2.459
NC_035087.1	61137501	.	A	G	.	.	MAF_INRAE=4.167
NC_035087.1	61137547	.	G	A	.	.	MAF_INRAE=2.5;MAF_USDA=7.377
NC_035087.1	61137622	.	G	A	.	.	MAF_USDA=14.706
NC_035087.1	61137639	.	A	C	.	.	MAF_INRAE=3.333;MAF_USDA=7.647
NC_035087.1	61137686	.	A	G	.	.	MAF_INRAE=20.253;MAF_USDA=45.294
NC_035087.1	61137748	.	G	C	.	.	MAF_USDA=1.639
NC_035087.1	61137864	.	G	A	.	.	MAF_INRAE=2.5
NC_035087.1	61138128	.	G	A	.	.	MAF_INRAE=41.772;MAF_USDA=14.706
NC_035087.1	61138204	.	G	A	.	.	MAF_USDA=3.279
NC_035087.1	61138505	.	G	A	.	.	MAF_USDA=47.059
NC_035087.1	61138563	.	G	C	.	.	MAF_USDA=5.882
NC_035087.1	61138575	.	T	C	.	.	MAF_INRAE=5.0;MAF_USDA=8.235
NC_035087.1	61138576	.	A	G	.	.	MAF_USDA=12.353
NC_035087.1	61138586	.	T	G	.	.	MAF_USDA=47.059
NC_035087.1	61138589	.	C	G	.	.	MAF_USDA=43.529
NC_035087.1	61138628	.	G	A	.	.	MAF_USDA=37.5
NC_035087.1	61138638	.	T	G	.	.	MAF_USDA=27.083
NC_035087.1	61138664	.	T	G	.	.	MAF_USDA=22.917
NC_035087.1	61138715	.	C	T	.	.	MAF_USDA=14.583
NC_035087.1	61138719	.	G	C	.	.	MAF_USDA=6.25
NC_035087.1	61138726	.	G	A	.	.	MAF_USDA=22.917
NC_035087.1	61138740	.	T	A	.	.	MAF_INRAE=2.5;MAF_USDA=22.353
NC_035087.1	61138741	.	C	T	.	.	MAF_USDA=7.059
NC_035087.1	61138742	.	G	T	.	.	MAF_USDA=12.941
NC_035087.1	61138766	.	A	T	.	.	MAF_USDA=3.279
NC_035087.1	61138767	.	T	C	.	.	MAF_INRAE=1.667;MAF_USDA=15.294
NC_035087.1	61138768	.	T	G	.	.	MAF_USDA=3.279
NC_035087.1	61138792	.	T	A	.	.	MAF_USDA=8.197
NC_035087.1	61138813	.	T	A	.	.	MAF_INRAE=2.5;MAF_USDA=6.25
NC_035087.1	61138822	.	A	T	.	.	MAF_INRAE=2.5
NC_035087.1	61138920	.	C	T	.	.	MAF_USDA=5.882
NC_035087.1	61138938	.	G	T	.	.	MAF_INRAE=15.789;MAF_USDA=44.706
NC_035087.1	61138969	.	G	A	.	.	MAF_INRAE=15.789;MAF_USDA=2.353
NC_035087.1	61139049	.	G	T	.	.	MAF_INRAE=38.608;MAF_USDA=38.235
NC_035087.1	61139090	.	A	T	.	.	MAF_INRAE=20.253;MAF_USDA=45.294
NC_035087.1	61139198	.	C	A	.	.	MAF_INRAE=20.253;MAF_USDA=38.235
NC_035087.1	61140215	.	G	C	.	.	MAF_USDA=33.333
NC_035087.1	61140237	.	G	A	.	.	MAF_USDA=5.294
NC_035087.1	61140283	.	C	T	.	.	MAF_USDA=4.706
NC_035087.1	61140294	.	G	C	.	.	MAF_USDA=8.235
NC_035087.1	61140297	.	C	G	.	.	MAF_USDA=5.294
NC_035087.1	61140372	.	C	T	.	.	MAF_INRAE=10.526
NC_035087.1	61140503	.	G	C	.	.	MAF_USDA=2.459
NC_035087.1	61140689	.	C	A	.	.	MAF_INRAE=36.709;MAF_USDA=41.803
NC_035087.1	61140815	.	G	T	.	.	MAF_INRAE=3.333;MAF_USDA=1.639
NC_035087.1	61140869	.	T	G	.	.	MAF_INRAE=41.139;MAF_USDA=12.353
NC_035087.1	61140898	.	C	A	.	.	MAF_INRAE=37.975;MAF_USDA=41.176
NC_035087.1	61140911	.	C	T	.	.	MAF_USDA=2.459
NC_035087.1	61140918	.	G	T	.	.	MAF_INRAE=3.333
NC_035087.1	61141096	.	T	A	.	.	MAF_INRAE=11.667;MAF_USDA=6.25
NC_035087.1	61141119	.	G	T	.	.	MAF_USDA=4.918
NC_035087.1	61141120	.	C	A	.	.	MAF_INRAE=37.975;MAF_USDA=40.588
NC_035087.1	61141223	.	T	C	.	.	MAF_USDA=1.639
NC_035087.1	61141239	.	T	G	.	.	MAF_INRAE=38.608;MAF_USDA=40.588
NC_035087.1	61141302	.	T	G	.	.	MAF_INRAE=36.842;MAF_USDA=46.471
NC_035087.1	61141325	.	A	G	.	.	MAF_USDA=17.213
NC_035087.1	61141562	.	C	T	.	.	MAF_USDA=3.279
NC_035087.1	61141573	.	C	T	.	.	MAF_INRAE=37.975;MAF_USDA=40.588
NC_035087.1	61141644	.	T	A	.	.	MAF_USDA=1.639
NC_035087.1	61141685	.	T	A	.	.	MAF_USDA=3.279
NC_035087.1	61141697	.	C	A	.	.	MAF_INRAE=37.975;MAF_USDA=40.588
NC_035087.1	61141768	.	T	C	.	.	MAF_USDA=5.882
NC_035087.1	61141910	.	G	T	.	.	MAF_INRAE=3.333;MAF_USDA=7.647
NC_035087.1	61141911	.	G	A	.	.	MAF_USDA=9.836
NC_035087.1	61142137	.	C	T	.	.	MAF_USDA=2.459
NC_035087.1	61142138	.	G	A	.	.	MAF_INRAE=41.772;MAF_USDA=14.706
NC_035087.1	61142280	.	G	C	.	.	MAF_INRAE=3.333;MAF_USDA=17.059
NC_035087.1	61142311	.	A	C	.	.	MAF_INRAE=9.494;MAF_USDA=9.412
NC_035087.1	61142440	.	G	A	.	.	MAF_USDA=2.353
NC_035087.1	61142466	.	C	T	.	.	MAF_INRAE=3.333
NC_035087.1	61142482	.	G	A	.	.	MAF_USDA=7.647
NC_035087.1	61142498	.	G	A	.	.	MAF_USDA=7.647
NC_035087.1	61142623	.	C	G	.	.	MAF_INRAE=3.333;MAF_USDA=2.459
NC_035087.1	61142842	.	G	T	.	.	MAF_INRAE=3.333;MAF_USDA=8.235
NC_035087.1	61142854	.	A	G	.	.	MAF_USDA=2.459
NC_035087.1	61143045	.	A	G	.	.	MAF_INRAE=3.333;MAF_USDA=8.235
NC_035087.1	61143275	.	C	A	.	.	MAF_USDA=2.586
NC_035087.1	61143314	.	T	A	.	.	MAF_USDA=41.358
NC_035087.1	61143329	.	G	A	.	.	MAF_USDA=42.593
NC_035087.1	61143380	.	G	C	.	.	MAF_USDA=38.889
NC_035087.1	61143412	.	G	C	.	.	MAF_USDA=38.636
NC_035087.1	61143485	.	T	C	.	.	MAF_USDA=13.125
NC_035087.1	61143508	.	G	C	.	.	MAF_USDA=2.586
NC_035087.1	61143527	.	C	T	.	.	MAF_USDA=15.625
NC_035087.1	61143566	.	C	T	.	.	MAF_USDA=9.836
NC_035087.1	61143585	.	C	T	.	.	MAF_USDA=50.0
NC_035087.1	61143600	.	C	G	.	.	MAF_USDA=10.656
NC_035087.1	61145306	.	A	C	.	.	MAF_USDA=1.695
NC_035087.1	61145329	.	C	A	.	.	MAF_USDA=2.5
NC_035087.1	61145345	.	C	T	.	.	MAF_USDA=5.882
NC_035087.1	61145400	.	A	G	.	.	MAF_USDA=9.167
NC_035087.1	61145417	.	G	A	.	.	MAF_USDA=14.286
NC_035087.1	61145431	.	C	T	.	.	MAF_INRAE=4.167;MAF_USDA=3.279
NC_035087.1	61145453	.	G	A	.	.	MAF_USDA=2.459
NC_035087.1	61145479	.	T	A	.	.	MAF_USDA=8.197
NC_035087.1	61145500	.	G	T	.	.	MAF_USDA=1.639
NC_035087.1	61145591	.	A	C	.	.	MAF_USDA=11.475
NC_035087.1	61145645	.	T	G	.	.	MAF_USDA=10.656
NC_035087.1	61145703	.	T	C	.	.	MAF_USDA=3.279
NC_035087.1	61145783	.	G	C	.	.	MAF_INRAE=3.333
NC_035087.1	61145798	.	G	T	.	.	MAF_USDA=4.918
NC_035087.1	61145848	.	T	A	.	.	MAF_USDA=3.279
NC_035087.1	61145850	.	C	A	.	.	MAF_INRAE=3.333;MAF_USDA=8.235
NC_035087.1	61145866	.	C	A	.	.	MAF_INRAE=3.333;MAF_USDA=8.824
NC_035087.1	61146012	.	C	A	.	.	MAF_USDA=1.639
NC_035087.1	61146052	.	G	A	.	.	MAF_USDA=1.639
NC_035087.1	61146120	.	C	T	.	.	MAF_INRAE=15.19;MAF_USDA=20.0
NC_035087.1	61146145	.	G	A	.	.	MAF_USDA=9.836
NC_035087.1	61146179	.	G	A	.	.	MAF_USDA=7.647
NC_035087.1	61146201	.	G	A	.	.	MAF_USDA=9.836
NC_035087.1	61146282	.	G	A	.	.	MAF_USDA=1.639
NC_035087.1	61146295	.	G	A	.	.	MAF_INRAE=3.333;MAF_USDA=24.706
NC_035087.1	61146299	.	C	G	.	.	MAF_INRAE=3.333;MAF_USDA=25.882
NC_035087.1	61146329	.	T	C	.	.	MAF_INRAE=3.333;MAF_USDA=27.059
NC_035087.1	61146358	.	T	C	.	.	MAF_INRAE=40.506;MAF_USDA=25.882
NC_035087.1	61146419	.	G	T	.	.	MAF_USDA=5.833
NC_035087.1	61146486	.	A	C	.	.	MAF_INRAE=3.333;MAF_USDA=40.0
NC_035087.1	61146609	.	G	A	.	.	MAF_INRAE=3.333;MAF_USDA=28.824
NC_035087.1	61146626	.	A	C	.	.	MAF_INRAE=11.667;MAF_USDA=2.353
NC_035087.1	61146682	.	A	G	.	.	MAF_INRAE=3.333;MAF_USDA=30.588
NC_035087.1	61146701	.	G	C	.	.	MAF_INRAE=3.333;MAF_USDA=30.0
NC_035087.1	61146815	.	G	A	.	.	MAF_INRAE=41.772;MAF_USDA=14.118
NC_035087.1	61146826	.	C	G	.	.	MAF_USDA=30.588
NC_035087.1	61146830	.	T	A	.	.	MAF_INRAE=3.333;MAF_USDA=30.588
NC_035087.1	61146831	.	T	G	.	.	MAF_INRAE=3.333;MAF_USDA=30.588
NC_035087.1	61148527	.	T	G	.	.	MAF_USDA=5.172
NC_035087.1	61148637	.	C	T	.	.	MAF_INRAE=13.924;MAF_USDA=16.667
NC_035087.1	61148826	.	A	T	.	.	MAF_USDA=2.459
NC_035087.1	61149088	.	C	T	.	.	MAF_USDA=2.459
NC_035087.1	61149133	.	A	C	.	.	MAF_USDA=6.471
NC_035087.1	61149192	.	A	G	.	.	MAF_USDA=1.639
NC_035087.1	61149229	.	G	T	.	.	MAF_USDA=2.459
NC_035087.1	61149232	.	G	A	.	.	MAF_INRAE=20.0
NC_035087.1	61149239	.	G	T	.	.	MAF_INRAE=20.833
NC_035087.1	61149240	.	T	C	.	.	MAF_INRAE=21.667
NC_035087.1	61149245	.	C	T	.	.	MAF_INRAE=20.833
NC_035087.1	61149254	.	A	C	.	.	MAF_INRAE=19.167
NC_035087.1	61149256	.	T	A	.	.	MAF_USDA=2.459
NC_035087.1	61149259	.	G	T	.	.	MAF_INRAE=24.167
NC_035087.1	61149262	.	C	T	.	.	MAF_INRAE=23.333
NC_035087.1	61149263	.	G	T	.	.	MAF_INRAE=21.667
NC_035087.1	61149265	.	A	C	.	.	MAF_INRAE=22.5
NC_035087.1	61149277	.	G	A	.	.	MAF_INRAE=29.167
NC_035087.1	61149286	.	G	A	.	.	MAF_INRAE=28.333
NC_035087.1	61149311	.	G	A	.	.	MAF_INRAE=18.333
NC_035087.1	61149329	.	C	T	.	.	MAF_INRAE=24.167
NC_035087.1	61149337	.	C	A	.	.	MAF_INRAE=22.5
NC_035087.1	61149338	.	A	G	.	.	MAF_INRAE=22.5
NC_035087.1	61149451	.	A	G	.	.	MAF_USDA=7.377
NC_035087.1	61149478	.	G	A	.	.	MAF_USDA=6.557
NC_035087.1	61149483	.	A	G	.	.	MAF_USDA=6.557
NC_035087.1	61149485	.	A	G	.	.	MAF_USDA=7.377
NC_035087.1	61149486	.	C	A	.	.	MAF_USDA=5.738
NC_035087.1	61149507	.	G	C	.	.	MAF_INRAE=12.5
NC_035087.1	61149608	.	C	T	.	.	MAF_USDA=4.098
NC_035087.1	61149637	.	T	G	.	.	MAF_INRAE=3.333;MAF_USDA=1.639
NC_035087.1	61149711	.	C	G	.	.	MAF_INRAE=10.833
NC_035087.1	61149729	.	C	T	.	.	MAF_USDA=2.459
NC_035087.1	61149750	.	A	T	.	.	MAF_USDA=2.459
NC_035087.1	61149857	.	T	G	.	.	MAF_USDA=2.459
NC_035087.1	61149891	.	A	G	.	.	MAF_USDA=4.098
NC_035087.1	61150059	.	T	C	.	.	MAF_USDA=4.098
NC_035087.1	61150154	.	G	T	.	.	MAF_INRAE=3.333;MAF_USDA=2.459
NC_035087.1	61150247	.	C	T	.	.	MAF_USDA=3.333
NC_035087.1	61150345	.	T	A	.	.	MAF_USDA=6.78
NC_035087.1	61151222	.	G	T	.	.	MAF_USDA=25.0
NC_035087.1	61151353	.	A	G	.	.	MAF_INRAE=2.5
NC_035087.1	61151360	.	A	C	.	.	MAF_INRAE=1.667
NC_035087.1	61151455	.	A	G	.	.	MAF_USDA=25.0
NC_035087.1	61151534	.	G	A	.	.	MAF_INRAE=14.167;MAF_USDA=45.833
NC_035087.1	61151565	.	G	T	.	.	MAF_USDA=6.25
NC_035087.1	61151602	.	G	T	.	.	MAF_INRAE=39.873;MAF_USDA=14.706
NC_035087.1	61151603	.	C	T	.	.	MAF_INRAE=37.5;MAF_USDA=14.706
NC_035087.1	61151670	.	G	T	.	.	MAF_USDA=1.639
NC_035087.1	61151839	.	C	T	.	.	MAF_INRAE=2.5;MAF_USDA=7.377
NC_035087.1	61152155	.	C	G	.	.	MAF_USDA=2.459
NC_035087.1	61152384	.	C	T	.	.	MAF_USDA=1.639
NC_035087.1	61152509	.	G	A	.	.	MAF_INRAE=41.772;MAF_USDA=14.706
NC_035087.1	61152609	.	A	C	.	.	MAF_USDA=3.279
NC_035087.1	61152623	.	C	T	.	.	MAF_USDA=3.279
NC_035087.1	61152624	.	G	A	.	.	MAF_USDA=1.639
NC_035087.1	61152682	.	T	C	.	.	MAF_INRAE=2.5;MAF_USDA=5.738
NC_035087.1	61152751	.	G	T	.	.	MAF_USDA=10.417
NC_035087.1	61152870	.	C	A	.	.	MAF_USDA=8.197
NC_035087.1	61153148	.	T	C	.	.	MAF_INRAE=3.333;MAF_USDA=37.059
NC_035087.1	61154375	.	G	A	.	.	MAF_USDA=45.833
NC_035087.1	61154404	.	T	C	.	.	MAF_USDA=8.197
NC_035087.1	61154405	.	G	A	.	.	MAF_USDA=9.016
NC_035087.1	61154429	.	C	G	.	.	MAF_USDA=2.459
NC_035087.1	61154573	.	C	G	.	.	MAF_INRAE=3.333;MAF_USDA=1.639
NC_035087.1	61154646	.	C	T	.	.	MAF_USDA=3.279
NC_035087.1	61154700	.	A	G	.	.	MAF_USDA=7.647
NC_035087.1	61154743	.	A	G	.	.	MAF_USDA=7.377
NC_035087.1	61154753	.	C	A	.	.	MAF_INRAE=3.333;MAF_USDA=45.882
NC_035087.1	61154763	.	C	T	.	.	MAF_INRAE=2.5;MAF_USDA=9.836
NC_035087.1	61154799	.	G	C	.	.	MAF_USDA=2.459
NC_035087.1	61154882	.	C	T	.	.	MAF_USDA=2.459
NC_035087.1	61154971	.	G	T	.	.	MAF_USDA=6.25
NC_035087.1	61154972	.	G	A	.	.	MAF_INRAE=3.333;MAF_USDA=44.706
NC_035087.1	61155025	.	C	T	.	.	MAF_USDA=5.882
NC_035087.1	61155061	.	T	C	.	.	MAF_USDA=4.098
NC_035087.1	61155071	.	G	A	.	.	MAF_INRAE=40.506;MAF_USDA=26.471
NC_035087.1	61155083	.	G	T	.	.	MAF_INRAE=3.333;MAF_USDA=44.118
NC_035087.1	61155119	.	G	A	.	.	MAF_USDA=1.639
NC_035087.1	61155122	.	G	A	.	.	MAF_INRAE=3.333;MAF_USDA=42.941
NC_035087.1	61155160	.	T	G	.	.	MAF_USDA=2.459
NC_035087.1	61155176	.	A	G	.	.	MAF_INRAE=3.333;MAF_USDA=44.706
NC_035087.1	61155177	.	C	T	.	.	MAF_INRAE=2.5;MAF_USDA=5.738
NC_035087.1	61155189	.	T	G	.	.	MAF_USDA=2.459
NC_035087.1	61155237	.	C	A	.	.	MAF_INRAE=41.772;MAF_USDA=14.706
NC_035087.1	61155263	.	C	G	.	.	MAF_USDA=2.459
NC_035087.1	61155521	.	C	T	.	.	MAF_USDA=2.459
NC_035087.1	61155616	.	G	A	.	.	MAF_INRAE=23.418;MAF_USDA=2.941
NC_035087.1	61155715	.	G	A	.	.	MAF_INRAE=15.19;MAF_USDA=2.353
NC_035087.1	61155808	.	C	T	.	.	MAF_INRAE=2.5;MAF_USDA=11.475
NC_035087.1	61155877	.	T	A	.	.	MAF_USDA=2.459
NC_035087.1	61155879	.	C	T	.	.	MAF_INRAE=20.253;MAF_USDA=27.059
NC_035087.1	61155897	.	A	G	.	.	MAF_INRAE=11.667;MAF_USDA=6.25
NC_035087.1	61155915	.	A	G	.	.	MAF_INRAE=17.722;MAF_USDA=33.529
NC_035087.1	61155939	.	T	C	.	.	MAF_USDA=22.353
NC_035087.1	61156974	.	T	C	.	.	MAF_INRAE=15.789;MAF_USDA=19.412
NC_035087.1	61157012	.	G	T	.	.	MAF_INRAE=31.579;MAF_USDA=6.25
```
