## Supplemental Data 1 for "Development of a high-density 665 K SNP array for rainbow trout genome-wide genotyping": INRAE_USDA_MAF1.vcf (part 120 of 1714)

```
NC_035087.1	61157368	.	G	A	.	.	MAF_INRAE=3.333;MAF_USDA=1.639
NC_035087.1	61157449	.	C	T	.	.	MAF_USDA=1.639
NC_035087.1	61157523	.	G	T	.	.	MAF_INRAE=44.304;MAF_USDA=18.824
NC_035087.1	61157630	.	T	G	.	.	MAF_USDA=7.377
NC_035087.1	61157789	.	A	C	.	.	MAF_USDA=4.098
NC_035087.1	61157863	.	T	A	.	.	MAF_INRAE=2.5;MAF_USDA=6.557
NC_035087.1	61158277	.	G	A	.	.	MAF_USDA=4.918
NC_035087.1	61158496	.	T	C	.	.	MAF_INRAE=2.5
NC_035087.1	61158498	.	T	C	.	.	MAF_INRAE=2.5
NC_035087.1	61158500	.	T	C	.	.	MAF_INRAE=3.333
NC_035087.1	61158520	.	T	C	.	.	MAF_INRAE=15.789
NC_035087.1	61158699	.	C	A	.	.	MAF_INRAE=15.19;MAF_USDA=19.412
NC_035087.1	61158707	.	C	A	.	.	MAF_INRAE=15.19;MAF_USDA=19.412
NC_035087.1	61158712	.	G	T	.	.	MAF_INRAE=15.19;MAF_USDA=19.412
NC_035087.1	61158756	.	G	A	.	.	MAF_INRAE=3.333;MAF_USDA=1.639
NC_035087.1	61158825	.	C	G	.	.	MAF_INRAE=15.19;MAF_USDA=12.353
NC_035087.1	61158918	.	A	G	.	.	MAF_INRAE=15.19;MAF_USDA=18.235
NC_035087.1	61158938	.	C	A	.	.	MAF_USDA=1.639
NC_035087.1	61158970	.	T	C	.	.	MAF_USDA=22.353
NC_035087.1	61159122	.	A	G	.	.	MAF_USDA=22.353
NC_035087.1	61159246	.	A	G	.	.	MAF_USDA=22.353
NC_035087.1	61159314	.	C	A	.	.	MAF_USDA=1.639
NC_035087.1	61159346	.	G	T	.	.	MAF_INRAE=2.5;MAF_USDA=8.197
NC_035087.1	61159478	.	T	G	.	.	MAF_INRAE=15.19;MAF_USDA=18.235
NC_035087.1	61159491	.	A	G	.	.	MAF_INRAE=15.823;MAF_USDA=18.824
NC_035087.1	61159505	.	C	T	.	.	MAF_INRAE=44.304;MAF_USDA=20.0
NC_035087.1	61159683	.	C	T	.	.	MAF_INRAE=36.667
NC_035087.1	61159685	.	C	T	.	.	MAF_INRAE=1.667
NC_035087.1	61159725	.	T	C	.	.	MAF_INRAE=2.5;MAF_USDA=22.353
NC_035087.1	61159802	.	C	A	.	.	MAF_USDA=21.176
NC_035087.1	61159855	.	A	T	.	.	MAF_INRAE=39.241;MAF_USDA=37.5
NC_035087.1	61160039	.	A	T	.	.	MAF_USDA=4.918
NC_035087.1	61160051	.	G	T	.	.	MAF_INRAE=3.797;MAF_USDA=9.412
NC_035087.1	61160199	.	C	T	.	.	MAF_INRAE=31.646
NC_035087.1	61160562	.	T	G	.	.	MAF_INRAE=43.038;MAF_USDA=20.588
NC_035087.1	61160576	.	C	A	.	.	MAF_INRAE=13.158;MAF_USDA=26.471
NC_035087.1	61160585	.	G	A	.	.	MAF_USDA=12.5
NC_035087.1	61160586	.	G	T	.	.	MAF_USDA=12.5
NC_035087.1	61160627	.	G	A	.	.	MAF_INRAE=42.5;MAF_USDA=29.412
NC_035087.1	61160645	.	T	C	.	.	MAF_INRAE=15.0;MAF_USDA=44.118
NC_035087.1	61160714	.	A	T	.	.	MAF_INRAE=34.177;MAF_USDA=34.118
NC_035087.1	61160722	.	G	A	.	.	MAF_USDA=2.459
NC_035087.1	61160759	.	T	G	.	.	MAF_USDA=21.765
NC_035087.1	61160765	.	T	G	.	.	MAF_USDA=21.765
NC_035087.1	61160782	.	C	T	.	.	MAF_INRAE=8.861;MAF_USDA=22.941
NC_035087.1	61160907	.	A	G	.	.	MAF_USDA=4.098
NC_035087.1	61161052	.	A	G	.	.	MAF_INRAE=15.19;MAF_USDA=31.148
NC_035087.1	61161105	.	C	G	.	.	MAF_USDA=14.754
NC_035087.1	61161191	.	C	G	.	.	MAF_INRAE=33.333;MAF_USDA=21.765
NC_035087.1	61161204	.	C	T	.	.	MAF_INRAE=41.772;MAF_USDA=15.294
NC_035087.1	61161727	.	A	G	.	.	MAF_USDA=2.459
NC_035087.1	61161817	.	A	T	.	.	MAF_USDA=6.667
NC_035087.1	61161959	.	G	A	.	.	MAF_USDA=1.639
NC_035087.1	61161997	.	C	G	.	.	MAF_USDA=3.279
NC_035087.1	61162074	.	C	A	.	.	MAF_INRAE=3.797;MAF_USDA=9.412
NC_035087.1	61162185	.	G	T	.	.	MAF_INRAE=15.823;MAF_USDA=18.824
NC_035087.1	61162217	.	G	C	.	.	MAF_INRAE=35.443;MAF_USDA=22.353
NC_035087.1	61162225	.	A	T	.	.	MAF_INRAE=9.494;MAF_USDA=43.529
NC_035087.1	61162240	.	G	A	.	.	MAF_INRAE=36.709;MAF_USDA=4.706
NC_035087.1	61162243	.	G	A	.	.	MAF_INRAE=16.667
NC_035087.1	61162244	.	T	G	.	.	MAF_INRAE=16.667
NC_035087.1	61162269	.	C	T	.	.	MAF_INRAE=35.443;MAF_USDA=21.765
NC_035087.1	61162286	.	C	A	.	.	MAF_INRAE=9.494;MAF_USDA=44.118
NC_035087.1	61162295	.	T	C	.	.	MAF_USDA=1.639
NC_035087.1	61162311	.	C	G	.	.	MAF_INRAE=3.333
NC_035087.1	61162314	.	C	T	.	.	MAF_INRAE=31.646;MAF_USDA=12.5
NC_035087.1	61162359	.	C	T	.	.	MAF_USDA=4.098
NC_035087.1	61162400	.	C	T	.	.	MAF_INRAE=2.5;MAF_USDA=6.557
NC_035087.1	61162616	.	G	T	.	.	MAF_USDA=7.377
NC_035087.1	61162618	.	G	A	.	.	MAF_INRAE=15.0;MAF_USDA=28.824
NC_035087.1	61162741	.	A	G	.	.	MAF_USDA=4.098
NC_035087.1	61162820	.	C	T	.	.	MAF_USDA=1.639
NC_035087.1	61162822	.	A	T	.	.	MAF_USDA=1.639
NC_035087.1	61162826	.	G	T	.	.	MAF_USDA=5.882
NC_035087.1	61162829	.	A	G	.	.	MAF_USDA=5.294
NC_035087.1	61162877	.	C	G	.	.	MAF_USDA=5.294
NC_035087.1	61162891	.	G	C	.	.	MAF_USDA=2.459
NC_035087.1	61162892	.	C	T	.	.	MAF_USDA=2.459
NC_035087.1	61162893	.	G	A	.	.	MAF_USDA=2.459
NC_035087.1	61162907	.	G	C	.	.	MAF_USDA=1.639
NC_035087.1	61162962	.	G	A	.	.	MAF_INRAE=32.278;MAF_USDA=7.143
NC_035087.1	61162967	.	GTGATC	GTGATT	.	.	MAF_USDA=35.417
NC_035087.1	61162982	.	C	A	.	.	MAF_USDA=7.738
NC_035087.1	61163094	.	T	A	.	.	MAF_USDA=2.459
NC_035087.1	61163151	.	T	A	.	.	MAF_USDA=4.918
NC_035087.1	61163164	.	C	A	.	.	MAF_USDA=13.934
NC_035087.1	61163204	.	G	T	.	.	MAF_INRAE=37.975;MAF_USDA=41.176
NC_035087.1	61163217	.	C	A	.	.	MAF_INRAE=2.5;MAF_USDA=5.738
NC_035087.1	61163232	.	C	A	.	.	MAF_INRAE=32.278;MAF_USDA=7.059
NC_035087.1	61163272	.	C	T	.	.	MAF_INRAE=3.333;MAF_USDA=12.5
NC_035087.1	61163273	.	A	C	.	.	MAF_USDA=2.459
NC_035087.1	61163288	.	C	T	.	.	MAF_INRAE=15.19;MAF_USDA=15.882
NC_035087.1	61163296	.	A	T	.	.	MAF_INRAE=32.278;MAF_USDA=6.471
NC_035087.1	61163370	.	G	C	.	.	MAF_INRAE=2.5;MAF_USDA=6.557
NC_035087.1	61163450	.	T	A	.	.	MAF_INRAE=3.333;MAF_USDA=21.176
NC_035087.1	61163523	.	G	A	.	.	MAF_INRAE=32.278;MAF_USDA=7.059
NC_035087.1	61163544	.	G	A	.	.	MAF_USDA=5.294
NC_035087.1	61163608	.	A	T	.	.	MAF_INRAE=3.333;MAF_USDA=3.279
NC_035087.1	61163609	.	C	T	.	.	MAF_INRAE=3.333;MAF_USDA=3.279
NC_035087.1	61163632	.	C	T	.	.	MAF_INRAE=5.696;MAF_USDA=27.059
NC_035087.1	61163744	.	G	C	.	.	MAF_USDA=2.459
NC_035087.1	61164156	.	G	A	.	.	MAF_INRAE=44.304;MAF_USDA=17.059
NC_035087.1	61164291	.	G	A	.	.	MAF_INRAE=43.671;MAF_USDA=27.083
NC_035087.1	61164292	.	T	A	.	.	MAF_INRAE=42.5;MAF_USDA=27.083
NC_035087.1	61164423	.	G	A	.	.	MAF_INRAE=5.696;MAF_USDA=31.25
NC_035087.1	61164669	.	A	G	.	.	MAF_USDA=1.639
NC_035087.1	61164835	.	T	G	.	.	MAF_INRAE=40.506;MAF_USDA=29.167
NC_035087.1	61164887	.	C	G	.	.	MAF_INRAE=43.671;MAF_USDA=21.765
NC_035087.1	61164930	.	T	G	.	.	MAF_INRAE=43.671;MAF_USDA=20.588
NC_035087.1	61165201	.	C	A	.	.	MAF_INRAE=15.19;MAF_USDA=16.471
NC_035087.1	61165234	.	G	T	.	.	MAF_INRAE=43.671;MAF_USDA=17.059
NC_035087.1	61165285	.	T	C	.	.	MAF_INRAE=3.333;MAF_USDA=20.588
NC_035087.1	61165350	.	A	G	.	.	MAF_USDA=16.393
NC_035087.1	61165356	.	A	T	.	.	MAF_USDA=17.213
NC_035087.1	61165358	.	A	C	.	.	MAF_USDA=18.033
NC_035087.1	61165364	.	A	G	.	.	MAF_USDA=18.852
NC_035087.1	61165373	.	C	A	.	.	MAF_USDA=22.941
NC_035087.1	61165374	.	A	T	.	.	MAF_USDA=22.941
NC_035087.1	61165383	.	A	G	.	.	MAF_USDA=35.417
NC_035087.1	61165394	.	G	A	.	.	MAF_USDA=35.417
NC_035087.1	61165395	.	G	C	.	.	MAF_USDA=35.417
NC_035087.1	61165398	.	G	C	.	.	MAF_USDA=35.417
NC_035087.1	61166226	.	G	A	.	.	MAF_INRAE=47.368;MAF_USDA=10.656
NC_035087.1	61166345	.	A	G	.	.	MAF_INRAE=5.263;MAF_USDA=26.786
NC_035087.1	61166368	.	G	A	.	.	MAF_INRAE=43.671;MAF_USDA=17.647
NC_035087.1	61166534	.	G	C	.	.	MAF_USDA=1.639
NC_035087.1	61166773	.	C	G	.	.	MAF_USDA=15.294
NC_035087.1	61166800	.	G	A	.	.	MAF_USDA=17.059
NC_035087.1	61168201	.	T	A	.	.	MAF_INRAE=42.405;MAF_USDA=15.294
NC_035087.1	61168301	.	A	G	.	.	MAF_INRAE=3.333;MAF_USDA=29.412
NC_035087.1	61168646	.	C	A	.	.	MAF_INRAE=44.304;MAF_USDA=17.059
NC_035087.1	61168652	.	A	G	.	.	MAF_USDA=1.639
NC_035087.1	61168676	.	T	C	.	.	MAF_INRAE=32.278;MAF_USDA=16.471
NC_035087.1	61168736	.	A	C	.	.	MAF_INRAE=15.19;MAF_USDA=4.706
NC_035087.1	61168818	.	G	T	.	.	MAF_USDA=1.667
NC_035087.1	61168904	.	G	A	.	.	MAF_INRAE=32.911;MAF_USDA=6.471
NC_035087.1	61169092	.	C	T	.	.	MAF_INRAE=44.304
NC_035087.1	61169342	.	C	T	.	.	MAF_INRAE=3.333;MAF_USDA=18.824
NC_035087.1	61169505	.	G	T	.	.	MAF_USDA=3.279
NC_035087.1	61169588	.	T	A	.	.	MAF_USDA=4.098
NC_035087.1	61169626	.	T	A	.	.	MAF_INRAE=15.19;MAF_USDA=11.176
NC_035087.1	61169646	.	C	A	.	.	MAF_INRAE=2.5;MAF_USDA=5.738
NC_035087.1	61169786	.	C	T	.	.	MAF_USDA=4.918
NC_035087.1	61169925	.	T	C	.	.	MAF_USDA=2.459
NC_035087.1	61170032	.	C	A	.	.	MAF_INRAE=3.797;MAF_USDA=12.941
NC_035087.1	61170061	.	C	G	.	.	MAF_USDA=2.459
NC_035087.1	61170121	.	A	T	.	.	MAF_USDA=1.639
NC_035087.1	61170127	.	G	T	.	.	MAF_USDA=1.639
NC_035087.1	61170128	.	G	T	.	.	MAF_USDA=2.459
NC_035087.1	61170205	.	G	A	.	.	MAF_USDA=2.459
NC_035087.1	61170289	.	C	T	.	.	MAF_USDA=1.639
NC_035087.1	61170608	.	C	A	.	.	MAF_USDA=8.235
NC_035087.1	61170669	.	T	A	.	.	MAF_USDA=3.279
NC_035087.1	61170861	.	C	T	.	.	MAF_USDA=9.016
NC_035087.1	61170933	.	C	T	.	.	MAF_USDA=7.059
NC_035087.1	61170935	.	T	G	.	.	MAF_INRAE=2.5;MAF_USDA=6.557
NC_035087.1	61171213	.	A	T	.	.	MAF_INRAE=2.5
NC_035087.1	61171334	.	G	C	.	.	MAF_USDA=2.353
NC_035087.1	61171468	.	G	A	.	.	MAF_INRAE=41.772;MAF_USDA=14.706
NC_035087.1	61171480	.	G	A	.	.	MAF_INRAE=3.333;MAF_USDA=20.0
NC_035087.1	61171483	.	C	T	.	.	MAF_USDA=4.098
NC_035087.1	61171484	.	G	A	.	.	MAF_USDA=4.348
NC_035087.1	61171581	.	A	G	.	.	MAF_INRAE=44.304;MAF_USDA=24.118
NC_035087.1	61171759	.	G	A	.	.	MAF_INRAE=42.405;MAF_USDA=20.0
NC_035087.1	61171801	.	A	G	.	.	MAF_USDA=5.738
NC_035087.1	61171914	.	A	G	.	.	MAF_INRAE=14.167;MAF_USDA=14.706
NC_035087.1	61171921	.	T	C	.	.	MAF_USDA=1.639
NC_035087.1	61172109	.	G	A	.	.	MAF_USDA=10.656
NC_035087.1	61172131	.	A	C	.	.	MAF_USDA=4.918
NC_035087.1	61172151	.	A	G	.	.	MAF_USDA=5.738
NC_035087.1	61172438	.	G	A	.	.	MAF_INRAE=5.263;MAF_USDA=1.639
NC_035087.1	61172626	.	T	G	.	.	MAF_INRAE=2.5
NC_035087.1	61172837	.	C	A	.	.	MAF_USDA=5.294
NC_035087.1	61172859	.	G	T	.	.	MAF_USDA=3.279
NC_035087.1	61173702	.	C	G	.	.	MAF_INRAE=5.263
NC_035087.1	61173742	.	A	G	.	.	MAF_INRAE=5.263
NC_035087.1	61173825	.	A	C	.	.	MAF_USDA=2.5
NC_035087.1	61174020	.	C	G	.	.	MAF_INRAE=48.101;MAF_USDA=43.443
NC_035087.1	61174072	.	G	A	.	.	MAF_USDA=2.459
NC_035087.1	61174187	.	G	A	.	.	MAF_USDA=1.639
NC_035087.1	61174192	.	G	A	.	.	MAF_INRAE=5.0;MAF_USDA=6.557
NC_035087.1	61174235	.	C	T	.	.	MAF_USDA=1.639
NC_035087.1	61174259	.	T	C	.	.	MAF_INRAE=15.789;MAF_USDA=1.765
NC_035087.1	61174295	.	C	T	.	.	MAF_INRAE=47.368;MAF_USDA=38.824
NC_035087.1	61174427	.	C	A	.	.	MAF_INRAE=20.833;MAF_USDA=6.25
NC_035087.1	61174440	.	T	C	.	.	MAF_USDA=41.765
NC_035087.1	61174457	.	T	G	.	.	MAF_USDA=35.882
NC_035087.1	61174484	.	C	A	.	.	MAF_USDA=1.639
NC_035087.1	61174506	.	G	T	.	.	MAF_USDA=39.412
NC_035087.1	61174604	.	G	A	.	.	MAF_USDA=4.706
NC_035087.1	61174630	.	T	G	.	.	MAF_USDA=4.098
NC_035087.1	61174743	.	T	G	.	.	MAF_INRAE=32.278;MAF_USDA=22.353
NC_035087.1	61174776	.	G	A	.	.	MAF_USDA=2.459
NC_035087.1	61174842	.	G	C	.	.	MAF_INRAE=30.0
NC_035087.1	61174856	.	C	G	.	.	MAF_INRAE=3.333
NC_035087.1	61174860	.	G	C	.	.	MAF_INRAE=3.333
NC_035087.1	61174866	.	C	G	.	.	MAF_INRAE=27.5
NC_035087.1	61174970	.	T	G	.	.	MAF_INRAE=47.468;MAF_USDA=30.0
NC_035087.1	61175152	.	C	A	.	.	MAF_USDA=5.738
NC_035087.1	61175258	.	G	A	.	.	MAF_INRAE=22.785;MAF_USDA=6.25
NC_035087.1	61175272	.	T	C	.	.	MAF_USDA=1.639
NC_035087.1	61175293	.	C	G	.	.	MAF_USDA=2.459
NC_035087.1	61175337	.	A	C	.	.	MAF_USDA=15.882
NC_035087.1	61175391	.	G	A	.	.	MAF_USDA=2.459
NC_035087.1	61175488	.	G	A	.	.	MAF_INRAE=3.333;MAF_USDA=10.588
NC_035087.1	61175495	.	T	G	.	.	MAF_USDA=12.941
NC_035087.1	61175561	.	G	C	.	.	MAF_INRAE=44.937;MAF_USDA=21.176
NC_035087.1	61175719	.	A	C	.	.	MAF_USDA=14.118
NC_035087.1	61175762	.	G	A	.	.	MAF_INRAE=5.833;MAF_USDA=12.295
NC_035087.1	61175840	.	C	A	.	.	MAF_USDA=1.639
NC_035087.1	61175865	.	A	C	.	.	MAF_USDA=9.836
NC_035087.1	61175875	.	A	C	.	.	MAF_INRAE=5.833;MAF_USDA=20.0
NC_035087.1	61175998	.	G	T	.	.	MAF_USDA=2.459
NC_035087.1	61176030	.	T	A	.	.	MAF_USDA=7.059
NC_035087.1	61176217	.	G	A	.	.	MAF_USDA=5.882
NC_035087.1	61176274	.	A	G	.	.	MAF_USDA=3.279
NC_035087.1	61176418	.	C	A	.	.	MAF_INRAE=22.785;MAF_USDA=12.941
NC_035087.1	61176431	.	A	C	.	.	MAF_INRAE=12.658;MAF_USDA=28.235
NC_035087.1	61176447	.	G	C	.	.	MAF_USDA=4.098
NC_035087.1	61176478	.	C	A	.	.	MAF_INRAE=5.833
NC_035087.1	61176559	.	A	C	.	.	MAF_INRAE=12.658;MAF_USDA=24.118
NC_035087.1	61176572	.	A	T	.	.	MAF_USDA=5.882
NC_035087.1	61176592	.	C	A	.	.	MAF_USDA=5.882
NC_035087.1	61176612	.	T	C	.	.	MAF_USDA=5.882
NC_035087.1	61176614	.	T	C	.	.	MAF_USDA=5.882
NC_035087.1	61176636	.	G	T	.	.	MAF_USDA=5.882
NC_035087.1	61176639	.	A	G	.	.	MAF_INRAE=26.582;MAF_USDA=43.529
NC_035087.1	61176644	.	G	A	.	.	MAF_INRAE=39.241;MAF_USDA=28.824
NC_035087.1	61176695	.	A	G	.	.	MAF_USDA=4.706
NC_035087.1	61176827	.	G	A	.	.	MAF_USDA=5.882
NC_035087.1	61176841	.	A	C	.	.	MAF_INRAE=10.127;MAF_USDA=6.25
NC_035087.1	61176878	.	G	A	.	.	MAF_INRAE=21.519;MAF_USDA=11.31
NC_035087.1	61176883	.	G	A	.	.	MAF_INRAE=15.19;MAF_USDA=1.765
NC_035087.1	61176957	.	C	A	.	.	MAF_USDA=1.639
NC_035087.1	61177089	.	C	T	.	.	MAF_USDA=1.639
NC_035087.1	61177167	.	G	A	.	.	MAF_INRAE=22.152;MAF_USDA=15.294
NC_035087.1	61177181	.	G	C	.	.	MAF_USDA=1.639
NC_035087.1	61177246	.	G	A	.	.	MAF_USDA=4.098
NC_035087.1	61177261	.	G	T	.	.	MAF_USDA=1.639
NC_035087.1	61177364	.	A	G	.	.	MAF_INRAE=22.152;MAF_USDA=15.294
NC_035087.1	61177451	.	G	T	.	.	MAF_INRAE=5.833;MAF_USDA=18.033
NC_035087.1	61177553	.	T	C	.	.	MAF_USDA=1.639
NC_035087.1	61177561	.	G	A	.	.	MAF_INRAE=22.152;MAF_USDA=15.294
NC_035087.1	61177565	.	G	C	.	.	MAF_INRAE=20.833;MAF_USDA=15.294
NC_035087.1	61177593	.	C	T	.	.	MAF_INRAE=22.152;MAF_USDA=12.353
NC_035087.1	61177599	.	C	T	.	.	MAF_USDA=10.417
NC_035087.1	61177659	.	C	T	.	.	MAF_USDA=4.918
NC_035087.1	61177687	.	T	C	.	.	MAF_USDA=4.118
NC_035087.1	61177725	.	C	T	.	.	MAF_INRAE=22.152;MAF_USDA=6.25
NC_035087.1	61177931	.	G	A	.	.	MAF_INRAE=39.241;MAF_USDA=28.571
NC_035087.1	61177988	.	C	A	.	.	MAF_INRAE=20.0;MAF_USDA=31.25
NC_035087.1	61178053	.	G	A	.	.	MAF_USDA=4.918
NC_035087.1	61178356	.	G	A	.	.	MAF_USDA=4.918
NC_035087.1	61178362	.	T	C	.	.	MAF_USDA=4.098
NC_035087.1	61178363	.	G	C	.	.	MAF_USDA=3.279
NC_035087.1	61178424	.	T	C	.	.	MAF_USDA=4.098
NC_035087.1	61178583	.	T	C	.	.	MAF_USDA=33.333
NC_035087.1	61178696	.	T	C	.	.	MAF_INRAE=37.342;MAF_USDA=15.882
NC_035087.1	61178732	.	T	A	.	.	MAF_USDA=7.647
NC_035087.1	61178774	.	G	A	.	.	MAF_USDA=18.824
NC_035087.1	61178788	.	G	A	.	.	MAF_USDA=19.412
NC_035087.1	61178863	.	T	G	.	.	MAF_USDA=16.667
NC_035087.1	61178864	.	A	G	.	.	MAF_USDA=25.0
NC_035087.1	61178867	.	C	G	.	.	MAF_USDA=22.917
NC_035087.1	61178875	.	A	T	.	.	MAF_USDA=20.833
NC_035087.1	61178878	.	T	C	.	.	MAF_USDA=18.75
NC_035087.1	61178898	.	A	C	.	.	MAF_USDA=20.588
NC_035087.1	61178965	.	A	T	.	.	MAF_USDA=14.706
NC_035087.1	61178974	.	A	G	.	.	MAF_USDA=2.459
NC_035087.1	61178976	.	C	T	.	.	MAF_USDA=14.706
NC_035087.1	61179005	.	A	C	.	.	MAF_INRAE=10.127;MAF_USDA=2.353
NC_035087.1	61179023	.	A	G	.	.	MAF_USDA=11.765
NC_035087.1	61179032	.	G	T	.	.	MAF_USDA=10.0
NC_035087.1	61179081	.	T	G	.	.	MAF_USDA=10.0
NC_035087.1	61179114	.	A	C	.	.	MAF_USDA=13.529
NC_035087.1	61179131	.	A	G	.	.	MAF_USDA=13.529
NC_035087.1	61179167	.	G	A	.	.	MAF_INRAE=36.076;MAF_USDA=3.529
NC_035087.1	61179168	.	G	A	.	.	MAF_INRAE=35.833;MAF_USDA=3.529
NC_035087.1	61179250	.	T	G	.	.	MAF_USDA=14.583
NC_035087.1	61179256	.	T	A	.	.	MAF_INRAE=10.127;MAF_USDA=2.353
NC_035087.1	61179269	.	G	T	.	.	MAF_USDA=10.417
NC_035087.1	61179601	.	C	T	.	.	MAF_INRAE=3.333;MAF_USDA=3.279
NC_035087.1	61179660	.	G	C	.	.	MAF_INRAE=3.333;MAF_USDA=3.333
NC_035087.1	61179712	.	C	T	.	.	MAF_USDA=4.706
NC_035087.1	61179725	.	C	G	.	.	MAF_USDA=4.098
NC_035087.1	61179753	.	C	T	.	.	MAF_INRAE=15.789
NC_035087.1	61179774	.	C	A	.	.	MAF_USDA=5.882
NC_035087.1	61179810	.	G	T	.	.	MAF_INRAE=3.333;MAF_USDA=8.235
NC_035087.1	61179845	.	A	G	.	.	MAF_INRAE=39.873;MAF_USDA=45.882
NC_035087.1	61179912	.	G	A	.	.	MAF_INRAE=15.19
NC_035087.1	61180010	.	C	T	.	.	MAF_USDA=4.098
NC_035087.1	61180011	.	A	C	.	.	MAF_USDA=5.738
NC_035087.1	61180019	.	T	C	.	.	MAF_USDA=4.918
NC_035087.1	61180032	.	G	A	.	.	MAF_USDA=4.706
NC_035087.1	61180035	.	G	T	.	.	MAF_USDA=42.623
NC_035087.1	61180038	.	C	A	.	.	MAF_USDA=7.377
NC_035087.1	61180039	.	A	G	.	.	MAF_USDA=7.377
NC_035087.1	61180051	.	T	C	.	.	MAF_USDA=7.377
NC_035087.1	61180053	.	T	C	.	.	MAF_USDA=8.197
NC_035087.1	61180081	.	C	T	.	.	MAF_USDA=1.639
NC_035087.1	61180103	.	T	A	.	.	MAF_INRAE=32.278;MAF_USDA=2.459
NC_035087.1	61180109	.	C	T	.	.	MAF_USDA=1.639
NC_035087.1	61180114	.	T	A	.	.	MAF_INRAE=4.167;MAF_USDA=33.607
NC_035087.1	61180122	.	A	C	.	.	MAF_INRAE=1.667
NC_035087.1	61180144	.	A	G	.	.	MAF_USDA=5.738
NC_035087.1	61180183	.	A	T	.	.	MAF_USDA=5.738
NC_035087.1	61180261	.	A	C	.	.	MAF_USDA=5.738
NC_035087.1	61180265	.	C	T	.	.	MAF_INRAE=3.333;MAF_USDA=4.706
NC_035087.1	61180311	.	G	A	.	.	MAF_USDA=5.882
NC_035087.1	61180385	.	C	T	.	.	MAF_USDA=2.459
NC_035087.1	61180386	.	G	A	.	.	MAF_USDA=13.115
NC_035087.1	61180456	.	C	A	.	.	MAF_USDA=3.279
NC_035087.1	61180540	.	A	G	.	.	MAF_USDA=3.279
NC_035087.1	61180547	.	C	A	.	.	MAF_USDA=5.738
NC_035087.1	61180644	.	C	A	.	.	MAF_USDA=6.557
NC_035087.1	61180648	.	G	A	.	.	MAF_USDA=2.459
NC_035087.1	61180775	.	T	G	.	.	MAF_USDA=8.197
NC_035087.1	61180792	.	A	G	.	.	MAF_USDA=5.738
NC_035087.1	61180852	.	T	G	.	.	MAF_USDA=29.508
NC_035087.1	61180936	.	A	T	.	.	MAF_USDA=5.738
NC_035087.1	61181006	.	C	T	.	.	MAF_USDA=9.016
NC_035087.1	61181079	.	C	T	.	.	MAF_INRAE=2.5
NC_035087.1	61181355	.	G	C	.	.	MAF_USDA=1.639
NC_035087.1	61181656	.	G	A	.	.	MAF_USDA=2.459
NC_035087.1	61181737	.	C	G	.	.	MAF_INRAE=5.263
NC_035087.1	61181738	.	G	A	.	.	MAF_INRAE=5.263;MAF_USDA=1.639
NC_035087.1	61181804	.	G	A	.	.	MAF_INRAE=5.0;MAF_USDA=5.738
NC_035087.1	61181816	.	A	T	.	.	MAF_INRAE=2.5
NC_035087.1	61181818	.	T	G	.	.	MAF_INRAE=2.5
NC_035087.1	61181825	.	G	A	.	.	MAF_INRAE=4.167
NC_035087.1	61181848	.	C	T	.	.	MAF_INRAE=6.667
NC_035087.1	61181849	.	T	G	.	.	MAF_INRAE=6.667
NC_035087.1	61181854	.	G	A	.	.	MAF_INRAE=6.667
NC_035087.1	61181856	.	C	G	.	.	MAF_INRAE=7.5
NC_035087.1	61181867	.	T	G	.	.	MAF_INRAE=6.667
NC_035087.1	61181927	.	G	A	.	.	MAF_INRAE=12.5
NC_035087.1	61181933	.	A	G	.	.	MAF_INRAE=10.833
NC_035087.1	61181934	.	G	A	.	.	MAF_INRAE=10.833
NC_035087.1	61181944	.	G	C	.	.	MAF_INRAE=11.667
NC_035087.1	61181952	.	G	T	.	.	MAF_INRAE=6.667
NC_035087.1	61181960	.	G	C	.	.	MAF_INRAE=5.833
NC_035087.1	61181964	.	A	C	.	.	MAF_INRAE=4.167;MAF_USDA=29.508
NC_035087.1	61181971	.	T	G	.	.	MAF_INRAE=4.167
NC_035087.1	61182249	.	G	T	.	.	MAF_USDA=1.639
NC_035087.1	61182385	.	C	T	.	.	MAF_USDA=34.426
NC_035087.1	61182566	.	C	T	.	.	MAF_USDA=1.639
NC_035087.1	61182745	.	G	T	.	.	MAF_USDA=4.762
NC_035087.1	61182769	.	A	T	.	.	MAF_USDA=4.918
NC_035087.1	61182894	.	C	T	.	.	MAF_INRAE=5.263
NC_035087.1	61183123	.	C	A	.	.	MAF_USDA=5.738
NC_035087.1	61183146	.	C	G	.	.	MAF_INRAE=45.57;MAF_USDA=41.176
NC_035087.1	61183179	.	T	G	.	.	MAF_USDA=30.328
NC_035087.1	61183226	.	C	T	.	.	MAF_USDA=9.016
NC_035087.1	61183262	.	G	A	.	.	MAF_INRAE=45.57;MAF_USDA=25.294
NC_035087.1	61183338	.	A	G	.	.	MAF_USDA=12.295
NC_035087.1	61183364	.	C	T	.	.	MAF_USDA=6.471
NC_035087.1	61183430	.	C	T	.	.	MAF_INRAE=37.342;MAF_USDA=7.647
NC_035087.1	61183435	.	C	T	.	.	MAF_INRAE=37.342;MAF_USDA=7.647
NC_035087.1	61183448	.	C	T	.	.	MAF_INRAE=37.342;MAF_USDA=12.353
NC_035087.1	61183455	.	G	A	.	.	MAF_INRAE=37.342;MAF_USDA=7.647
NC_035087.1	61183531	.	G	A	.	.	MAF_USDA=13.529
NC_035087.1	61183544	.	T	C	.	.	MAF_USDA=1.639
NC_035087.1	61183579	.	G	A	.	.	MAF_INRAE=5.0;MAF_USDA=28.689
NC_035087.1	61183590	.	G	T	.	.	MAF_INRAE=50.0;MAF_USDA=49.412
NC_035087.1	61183593	.	A	C	.	.	MAF_INRAE=11.667;MAF_USDA=11.176
NC_035087.1	61183638	.	C	T	.	.	MAF_INRAE=9.167;MAF_USDA=11.176
NC_035087.1	61183680	.	C	T	.	.	MAF_INRAE=50.0;MAF_USDA=27.647
NC_035087.1	61183715	.	G	A	.	.	MAF_USDA=3.279
NC_035087.1	61184015	.	C	G	.	.	MAF_USDA=2.542
NC_035087.1	61184018	.	C	A	.	.	MAF_USDA=2.5
NC_035087.1	61184132	.	G	A	.	.	MAF_USDA=1.639
NC_035087.1	61184164	.	G	A	.	.	MAF_USDA=16.471
NC_035087.1	61184285	.	A	C	.	.	MAF_USDA=10.656
NC_035087.1	61184361	.	A	C	.	.	MAF_USDA=43.75
NC_035087.1	61184526	.	A	G	.	.	MAF_USDA=31.967
NC_035087.1	61184641	.	A	T	.	.	MAF_USDA=4.098
NC_035087.1	61184713	.	T	A	.	.	MAF_INRAE=43.038;MAF_USDA=18.235
NC_035087.1	61184719	.	C	T	.	.	MAF_USDA=1.639
NC_035087.1	61184720	.	G	A	.	.	MAF_INRAE=45.57;MAF_USDA=45.294
NC_035087.1	61184777	.	A	T	.	.	MAF_USDA=1.639
NC_035087.1	61184781	.	G	T	.	.	MAF_USDA=1.639
NC_035087.1	61184802	.	G	T	.	.	MAF_USDA=8.197
NC_035087.1	61184803	.	A	G	.	.	MAF_USDA=1.639
NC_035087.1	61184870	.	T	A	.	.	MAF_USDA=2.459
NC_035087.1	61184966	.	C	A	.	.	MAF_INRAE=3.333;MAF_USDA=8.235
NC_035087.1	61185005	.	C	T	.	.	MAF_USDA=5.738
NC_035087.1	61185028	.	G	T	.	.	MAF_USDA=1.639
NC_035087.1	61185063	.	G	A	.	.	MAF_USDA=1.639
NC_035087.1	61185098	.	T	A	.	.	MAF_INRAE=11.667;MAF_USDA=6.25
NC_035087.1	61185270	.	T	G	.	.	MAF_INRAE=3.333;MAF_USDA=4.706
NC_035087.1	61185289	.	A	G	.	.	MAF_INRAE=50.0;MAF_USDA=45.882
NC_035087.1	61185430	.	C	T	.	.	MAF_USDA=2.083
NC_035087.1	61185553	.	C	A	.	.	MAF_INRAE=48.734;MAF_USDA=47.647
NC_035087.1	61185598	.	G	A	.	.	MAF_INRAE=5.0;MAF_USDA=5.738
NC_035087.1	61185633	.	A	C	.	.	MAF_INRAE=5.0;MAF_USDA=5.738
NC_035087.1	61185657	.	A	C	.	.	MAF_USDA=1.639
NC_035087.1	61185681	.	A	C	.	.	MAF_USDA=19.672
NC_035087.1	61185690	.	C	G	.	.	MAF_USDA=2.459
NC_035087.1	61185741	.	C	A	.	.	MAF_USDA=1.639
NC_035087.1	61185790	.	A	T	.	.	MAF_USDA=1.639
NC_035087.1	61185820	.	A	C	.	.	MAF_USDA=4.098
NC_035087.1	61185876	.	C	T	.	.	MAF_INRAE=50.0;MAF_USDA=22.941
NC_035087.1	61185920	.	T	G	.	.	MAF_USDA=4.098
NC_035087.1	61185924	.	A	G	.	.	MAF_USDA=3.279
NC_035087.1	61186017	.	T	A	.	.	MAF_USDA=1.639
NC_035087.1	61186030	.	G	T	.	.	MAF_INRAE=50.0;MAF_USDA=45.882
NC_035087.1	61186058	.	A	T	.	.	MAF_USDA=3.279
NC_035087.1	61186083	.	G	T	.	.	MAF_USDA=11.475
NC_035087.1	61186119	.	T	G	.	.	MAF_USDA=1.639
NC_035087.1	61186202	.	G	T	.	.	MAF_INRAE=3.333
NC_035087.1	61186240	.	C	T	.	.	MAF_INRAE=50.0;MAF_USDA=47.647
NC_035087.1	61186252	.	A	G	.	.	MAF_USDA=1.639
NC_035087.1	61186294	.	C	A	.	.	MAF_USDA=17.059
NC_035087.1	61186298	.	C	T	.	.	MAF_INRAE=5.833;MAF_USDA=4.918
NC_035087.1	61186420	.	A	C	.	.	MAF_USDA=1.639
NC_035087.1	61186451	.	C	T	.	.	MAF_INRAE=50.0;MAF_USDA=45.294
NC_035087.1	61186557	.	G	A	.	.	MAF_USDA=11.765
NC_035087.1	61186664	.	G	T	.	.	MAF_INRAE=3.333;MAF_USDA=3.279
NC_035087.1	61186704	.	C	A	.	.	MAF_INRAE=3.333
NC_035087.1	61186736	.	C	T	.	.	MAF_INRAE=49.167;MAF_USDA=39.583
NC_035087.1	61186783	.	G	A	.	.	MAF_USDA=14.583
NC_035087.1	61186908	.	T	A	.	.	MAF_USDA=1.639
NC_035087.1	61186972	.	C	T	.	.	MAF_USDA=1.639
NC_035087.1	61187013	.	C	T	.	.	MAF_USDA=1.639
NC_035087.1	61187057	.	G	T	.	.	MAF_USDA=1.639
NC_035087.1	61187079	.	A	C	.	.	MAF_INRAE=50.0;MAF_USDA=45.882
NC_035087.1	61187111	.	T	C	.	.	MAF_USDA=31.148
NC_035087.1	61187199	.	G	A	.	.	MAF_USDA=3.279
NC_035087.1	61187203	.	G	T	.	.	MAF_INRAE=38.608;MAF_USDA=8.235
NC_035087.1	61187296	.	C	T	.	.	MAF_USDA=1.639
NC_035087.1	61187337	.	T	C	.	.	MAF_USDA=22.353
NC_035087.1	61187362	.	G	T	.	.	MAF_USDA=4.706
NC_035087.1	61187372	.	C	T	.	.	MAF_INRAE=5.833;MAF_USDA=5.738
NC_035087.1	61187409	.	T	G	.	.	MAF_USDA=18.852
NC_035087.1	61187435	.	C	G	.	.	MAF_USDA=3.279
NC_035087.1	61187436	.	A	G	.	.	MAF_USDA=1.639
NC_035087.1	61187575	.	G	A	.	.	MAF_USDA=1.639
NC_035087.1	61187642	.	G	T	.	.	MAF_USDA=16.393
NC_035087.1	61187643	.	A	T	.	.	MAF_INRAE=35.833;MAF_USDA=3.529
NC_035087.1	61187740	.	A	T	.	.	MAF_USDA=20.833
NC_035087.1	61187741	.	A	T	.	.	MAF_USDA=20.833
NC_035087.1	61187746	.	A	T	.	.	MAF_INRAE=48.734;MAF_USDA=39.583
NC_035087.1	61187750	.	G	C	.	.	MAF_USDA=4.098
NC_035087.1	61187764	.	G	A	.	.	MAF_USDA=18.852
NC_035087.1	61187787	.	C	A	.	.	MAF_USDA=4.098
NC_035087.1	61187829	.	G	A	.	.	MAF_INRAE=5.833;MAF_USDA=7.377
NC_035087.1	61187902	.	G	A	.	.	MAF_INRAE=2.5
NC_035087.1	61187938	.	T	G	.	.	MAF_USDA=4.918
NC_035087.1	61187942	.	C	T	.	.	MAF_INRAE=36.709;MAF_USDA=7.647
NC_035087.1	61187989	.	G	A	.	.	MAF_INRAE=14.167;MAF_USDA=10.588
NC_035087.1	61187990	.	A	T	.	.	MAF_INRAE=14.167;MAF_USDA=10.588
NC_035087.1	61188039	.	G	A	.	.	MAF_INRAE=5.833;MAF_USDA=7.377
NC_035087.1	61188051	.	T	A	.	.	MAF_INRAE=46.203;MAF_USDA=32.353
NC_035087.1	61188053	.	T	A	.	.	MAF_USDA=2.459
NC_035087.1	61188079	.	C	A	.	.	MAF_INRAE=45.57;MAF_USDA=32.353
NC_035087.1	61188161	.	A	T	.	.	MAF_USDA=10.417
NC_035087.1	61188175	.	G	A	.	.	MAF_USDA=6.25
NC_035087.1	61188334	.	G	A	.	.	MAF_USDA=1.639
NC_035087.1	61188426	.	T	C	.	.	MAF_USDA=31.967
NC_035087.1	61188517	.	C	T	.	.	MAF_INRAE=50.0;MAF_USDA=39.583
NC_035087.1	61188595	.	T	A	.	.	MAF_USDA=8.197
NC_035087.1	61188600	.	G	C	.	.	MAF_USDA=15.882
NC_035087.1	61188622	.	G	A	.	.	MAF_USDA=37.647
NC_035087.1	61188692	.	A	G	.	.	MAF_INRAE=43.038;MAF_USDA=18.235
NC_035087.1	61188816	.	T	G	.	.	MAF_INRAE=44.937;MAF_USDA=26.471
NC_035087.1	61188879	.	G	A	.	.	MAF_USDA=3.279
NC_035087.1	61188886	.	C	A	.	.	MAF_USDA=4.098
NC_035087.1	61189010	.	G	T	.	.	MAF_USDA=28.824
NC_035087.1	61189033	.	A	G	.	.	MAF_INRAE=48.734;MAF_USDA=22.353
NC_035087.1	61189179	.	T	G	.	.	MAF_USDA=3.279
NC_035087.1	61189339	.	C	T	.	.	MAF_USDA=1.667
NC_035087.1	61189371	.	A	C	.	.	MAF_INRAE=50.0;MAF_USDA=23.214
NC_035087.1	61189372	.	T	C	.	.	MAF_INRAE=49.167;MAF_USDA=23.214
NC_035087.1	61189395	.	A	T	.	.	MAF_INRAE=50.0;MAF_USDA=22.619
NC_035087.1	61189455	.	T	A	.	.	MAF_INRAE=50.0;MAF_USDA=22.941
NC_035087.1	61189506	.	G	A	.	.	MAF_INRAE=49.367;MAF_USDA=22.941
NC_035087.1	61189519	.	G	T	.	.	MAF_INRAE=15.0;MAF_USDA=10.588
NC_035087.1	61189549	.	T	G	.	.	MAF_INRAE=5.833
NC_035087.1	61189570	.	C	A	.	.	MAF_INRAE=50.0;MAF_USDA=23.529
NC_035087.1	61189678	.	A	G	.	.	MAF_USDA=1.639
NC_035087.1	61189731	.	C	G	.	.	MAF_INRAE=38.608;MAF_USDA=11.176
NC_035087.1	61189738	.	C	T	.	.	MAF_INRAE=49.367;MAF_USDA=22.941
NC_035087.1	61189740	.	C	A	.	.	MAF_INRAE=35.833;MAF_USDA=11.176
NC_035087.1	61189742	.	T	A	.	.	MAF_INRAE=35.833;MAF_USDA=11.765
NC_035087.1	61189819	.	T	C	.	.	MAF_INRAE=5.833;MAF_USDA=8.197
NC_035087.1	61189853	.	C	T	.	.	MAF_USDA=3.279
NC_035087.1	61189855	.	G	T	.	.	MAF_USDA=4.706
NC_035087.1	61189969	.	T	A	.	.	MAF_USDA=4.098
NC_035087.1	61190041	.	T	C	.	.	MAF_USDA=17.213
NC_035087.1	61190084	.	G	A	.	.	MAF_INRAE=50.0;MAF_USDA=22.941
NC_035087.1	61190095	.	A	G	.	.	MAF_INRAE=50.0;MAF_USDA=22.941
NC_035087.1	61190286	.	G	A	.	.	MAF_USDA=18.033
NC_035087.1	61190368	.	G	A	.	.	MAF_INRAE=49.367;MAF_USDA=45.294
NC_035087.1	61190406	.	A	C	.	.	MAF_INRAE=50.0;MAF_USDA=22.941
NC_035087.1	61190426	.	T	A	.	.	MAF_USDA=1.639
NC_035087.1	61190480	.	G	A	.	.	MAF_INRAE=50.0;MAF_USDA=22.941
NC_035087.1	61190584	.	C	T	.	.	MAF_INRAE=50.0;MAF_USDA=22.941
NC_035087.1	61190595	.	C	T	.	.	MAF_USDA=4.706
NC_035087.1	61190632	.	T	A	.	.	MAF_USDA=1.639
NC_035087.1	61190652	.	G	T	.	.	MAF_INRAE=50.0;MAF_USDA=25.294
NC_035087.1	61190683	.	C	A	.	.	MAF_INRAE=50.0;MAF_USDA=22.941
NC_035087.1	61190686	.	G	A	.	.	MAF_INRAE=49.167;MAF_USDA=22.941
NC_035087.1	61190707	.	C	G	.	.	MAF_USDA=4.098
NC_035087.1	61190814	.	C	T	.	.	MAF_INRAE=5.833;MAF_USDA=20.0
NC_035087.1	61190820	.	G	T	.	.	MAF_INRAE=45.57;MAF_USDA=26.471
NC_035087.1	61190891	.	G	A	.	.	MAF_INRAE=49.367;MAF_USDA=22.941
NC_035087.1	61190931	.	A	T	.	.	MAF_INRAE=50.0;MAF_USDA=23.529
NC_035087.1	61190984	.	A	C	.	.	MAF_INRAE=5.263
NC_035087.1	61191135	.	C	T	.	.	MAF_INRAE=3.333
NC_035087.1	61191224	.	C	T	.	.	MAF_INRAE=5.0;MAF_USDA=3.529
NC_035087.1	61191280	.	T	C	.	.	MAF_INRAE=14.167;MAF_USDA=31.25
NC_035087.1	61191363	.	A	T	.	.	MAF_INRAE=50.0
NC_035087.1	61191395	.	C	T	.	.	MAF_USDA=3.279
NC_035087.1	61191421	.	T	C	.	.	MAF_INRAE=47.368;MAF_USDA=26.471
NC_035087.1	61191480	.	T	C	.	.	MAF_INRAE=47.368;MAF_USDA=26.19
NC_035087.1	61191492	.	T	C	.	.	MAF_INRAE=42.105;MAF_USDA=13.095
NC_035087.1	61191501	.	G	A	.	.	MAF_USDA=49.405
NC_035087.1	61191538	.	C	T	.	.	MAF_USDA=2.459
NC_035087.1	61191553	.	G	A	.	.	MAF_USDA=47.024
NC_035087.1	61191595	.	G	T	.	.	MAF_USDA=47.917
NC_035087.1	61191620	.	A	G	.	.	MAF_USDA=35.246
NC_035087.1	61191643	.	A	G	.	.	MAF_USDA=35.833
NC_035087.1	61192160	.	T	C	.	.	MAF_USDA=8.333
NC_035087.1	61192231	.	G	A	.	.	MAF_USDA=31.967
NC_035087.1	61192259	.	C	T	.	.	MAF_USDA=4.098
NC_035087.1	61192341	.	C	T	.	.	MAF_INRAE=50.0;MAF_USDA=27.647
NC_035087.1	61192402	.	A	T	.	.	MAF_USDA=9.836
NC_035087.1	61192425	.	C	T	.	.	MAF_USDA=1.639
NC_035087.1	61192472	.	C	T	.	.	MAF_INRAE=50.0;MAF_USDA=46.471
NC_035087.1	61192478	.	T	A	.	.	MAF_INRAE=50.0;MAF_USDA=46.471
NC_035087.1	61192499	.	T	A	.	.	MAF_INRAE=5.833;MAF_USDA=6.557
NC_035087.1	61192502	.	C	T	.	.	MAF_USDA=4.918
NC_035087.1	61192549	.	T	G	.	.	MAF_USDA=4.118
NC_035087.1	61192585	.	C	A	.	.	MAF_USDA=1.639
NC_035087.1	61192636	.	G	A	.	.	MAF_USDA=14.583
NC_035087.1	61192669	.	G	T	.	.	MAF_INRAE=50.0;MAF_USDA=27.647
NC_035087.1	61192680	.	G	T	.	.	MAF_USDA=5.882
NC_035087.1	61192713	.	G	T	.	.	MAF_INRAE=12.658;MAF_USDA=12.353
NC_035087.1	61192725	.	A	G	.	.	MAF_INRAE=50.0;MAF_USDA=27.059
NC_035087.1	61192735	.	T	G	.	.	MAF_USDA=23.529
NC_035087.1	61192797	.	G	T	.	.	MAF_USDA=1.639
NC_035087.1	61192809	.	C	T	.	.	MAF_INRAE=43.038;MAF_USDA=18.824
NC_035087.1	61192836	.	C	A	.	.	MAF_USDA=36.066
NC_035087.1	61192900	.	A	G	.	.	MAF_USDA=33.607
NC_035087.1	61192903	.	T	G	.	.	MAF_USDA=34.426
NC_035087.1	61192935	.	C	G	.	.	MAF_USDA=35.246
NC_035087.1	61192950	.	A	C	.	.	MAF_USDA=32.787
NC_035087.1	61193069	.	G	C	.	.	MAF_INRAE=3.333;MAF_USDA=3.279
NC_035087.1	61193097	.	C	A	.	.	MAF_INRAE=12.658;MAF_USDA=7.059
NC_035087.1	61193164	.	G	A	.	.	MAF_USDA=1.639
NC_035087.1	61193323	.	A	T	.	.	MAF_USDA=1.639
NC_035087.1	61193338	.	G	A	.	.	MAF_INRAE=49.367;MAF_USDA=30.0
NC_035087.1	61193521	.	T	C	.	.	MAF_USDA=4.098
NC_035087.1	61193661	.	A	G	.	.	MAF_INRAE=3.333
NC_035087.1	61193663	.	A	C	.	.	MAF_INRAE=3.333
NC_035087.1	61193669	.	A	C	.	.	MAF_USDA=8.333
NC_035087.1	61193670	.	A	C	.	.	MAF_USDA=4.167
NC_035087.1	61193673	.	T	A	.	.	MAF_INRAE=35.833;MAF_USDA=8.333
NC_035087.1	61193678	.	G	A	.	.	MAF_INRAE=3.333
NC_035087.1	61193679	.	G	A	.	.	MAF_INRAE=3.333
NC_035087.1	61193684	.	C	T	.	.	MAF_INRAE=3.333
NC_035087.1	61193687	.	T	A	.	.	MAF_INRAE=5.0
NC_035087.1	61193698	.	A	G	.	.	MAF_INRAE=5.0;MAF_USDA=32.941
NC_035087.1	61193701	.	A	G	.	.	MAF_INRAE=2.5
NC_035087.1	61193709	.	C	T	.	.	MAF_INRAE=1.667
NC_035087.1	61193743	.	G	A	.	.	MAF_USDA=2.083
NC_035087.1	61193886	.	A	G	.	.	MAF_INRAE=2.5
NC_035087.1	61193891	.	C	T	.	.	MAF_INRAE=10.0
NC_035087.1	61193894	.	C	T	.	.	MAF_INRAE=1.667
NC_035087.1	61193899	.	G	A	.	.	MAF_INRAE=1.667
NC_035087.1	61193902	.	A	G	.	.	MAF_INRAE=1.667
NC_035087.1	61193906	.	C	T	.	.	MAF_INRAE=2.5
NC_035087.1	61193919	.	G	A	.	.	MAF_INRAE=1.667
NC_035087.1	61193924	.	A	C	.	.	MAF_INRAE=2.5
NC_035087.1	61193927	.	T	G	.	.	MAF_INRAE=9.167;MAF_USDA=16.667
NC_035087.1	61193935	.	A	G	.	.	MAF_INRAE=4.167;MAF_USDA=19.672
NC_035087.1	61194004	.	C	T	.	.	MAF_USDA=1.639
NC_035087.1	61194034	.	G	A	.	.	MAF_USDA=3.279
NC_035087.1	61194051	.	G	A	.	.	MAF_INRAE=42.405;MAF_USDA=31.25
NC_035087.1	61194198	.	G	A	.	.	MAF_USDA=28.235
NC_035087.1	61194234	.	T	A	.	.	MAF_USDA=2.459
NC_035087.1	61194248	.	C	A	.	.	MAF_USDA=35.833
NC_035087.1	61194324	.	T	C	.	.	MAF_USDA=1.639
NC_035087.1	61194375	.	A	G	.	.	MAF_USDA=25.294
NC_035087.1	61194454	.	T	C	.	.	MAF_USDA=4.167
NC_035087.1	61195746	.	A	C	.	.	MAF_USDA=39.583
NC_035087.1	61195747	.	A	G	.	.	MAF_USDA=35.417
NC_035087.1	61195763	.	A	G	.	.	MAF_USDA=6.25
NC_035087.1	61195794	.	C	T	.	.	MAF_USDA=14.583
NC_035087.1	61195840	.	G	T	.	.	MAF_INRAE=5.833
NC_035087.1	61195853	.	C	A	.	.	MAF_INRAE=5.833
NC_035087.1	61195887	.	C	T	.	.	MAF_INRAE=37.342;MAF_USDA=14.118
NC_035087.1	61195911	.	A	C	.	.	MAF_USDA=2.459
NC_035087.1	61195993	.	C	T	.	.	MAF_INRAE=50.0;MAF_USDA=27.647
NC_035087.1	61196067	.	G	A	.	.	MAF_USDA=3.279
NC_035087.1	61196112	.	T	A	.	.	MAF_USDA=2.459
NC_035087.1	61196127	.	C	G	.	.	MAF_USDA=1.639
NC_035087.1	61196207	.	A	C	.	.	MAF_INRAE=12.658;MAF_USDA=43.529
NC_035087.1	61196247	.	G	A	.	.	MAF_USDA=7.647
NC_035087.1	61196304	.	A	G	.	.	MAF_USDA=1.639
NC_035087.1	61196344	.	T	G	.	.	MAF_USDA=1.639
NC_035087.1	61196383	.	C	A	.	.	MAF_USDA=1.639
NC_035087.1	61196392	.	C	T	.	.	MAF_USDA=36.066
NC_035087.1	61196497	.	C	T	.	.	MAF_USDA=27.059
NC_035087.1	61196539	.	T	G	.	.	MAF_USDA=12.295
NC_035087.1	61196574	.	C	T	.	.	MAF_USDA=3.279
NC_035087.1	61196589	.	G	T	.	.	MAF_INRAE=49.367;MAF_USDA=47.059
NC_035087.1	61196659	.	C	T	.	.	MAF_USDA=4.918
NC_035087.1	61196822	.	A	G	.	.	MAF_INRAE=38.333
NC_035087.1	61196825	.	C	A	.	.	MAF_INRAE=38.333
NC_035087.1	61196959	.	T	C	.	.	MAF_INRAE=21.667;MAF_USDA=31.25
NC_035087.1	61196986	.	G	A	.	.	MAF_INRAE=19.167
NC_035087.1	61197018	.	C	T	.	.	MAF_INRAE=41.667
NC_035087.1	61197049	.	T	C	.	.	MAF_INRAE=45.833
NC_035087.1	61197110	.	A	C	.	.	MAF_INRAE=45.0
NC_035087.1	61197196	.	A	G	.	.	MAF_INRAE=49.167
NC_035087.1	61197205	.	C	A	.	.	MAF_INRAE=49.167
NC_035087.1	61197234	.	T	A	.	.	MAF_INRAE=48.333
NC_035087.1	61197255	.	G	A	.	.	MAF_USDA=4.098
NC_035087.1	61197280	.	T	C	.	.	MAF_INRAE=9.167
NC_035087.1	61197290	.	T	C	.	.	MAF_INRAE=4.167
NC_035087.1	61197294	.	C	A	.	.	MAF_INRAE=3.333
NC_035087.1	61197295	.	G	T	.	.	MAF_INRAE=3.333
NC_035087.1	61197330	.	C	T	.	.	MAF_USDA=9.412
NC_035087.1	61197442	.	G	C	.	.	MAF_USDA=11.765
NC_035087.1	61197519	.	A	G	.	.	MAF_INRAE=5.0;MAF_USDA=4.918
NC_035087.1	61197535	.	T	C	.	.	MAF_USDA=13.115
NC_035087.1	61197546	.	C	T	.	.	MAF_USDA=3.279
NC_035087.1	61197608	.	G	A	.	.	MAF_USDA=5.294
NC_035087.1	61197641	.	T	A	.	.	MAF_INRAE=37.342;MAF_USDA=42.353
NC_035087.1	61197643	.	G	T	.	.	MAF_USDA=5.294
NC_035087.1	61198003	.	T	C	.	.	MAF_USDA=5.882
NC_035087.1	61198008	.	A	T	.	.	MAF_INRAE=3.333;MAF_USDA=3.279
NC_035087.1	61198127	.	A	C	.	.	MAF_INRAE=47.368;MAF_USDA=38.824
NC_035087.1	61198199	.	G	T	.	.	MAF_INRAE=33.333
NC_035087.1	61198208	.	A	C	.	.	MAF_INRAE=33.333;MAF_USDA=9.836
NC_035087.1	61198268	.	C	A	.	.	MAF_INRAE=2.5
NC_035087.1	61198359	.	A	C	.	.	MAF_USDA=1.639
NC_035087.1	61198404	.	C	A	.	.	MAF_USDA=14.583
NC_035087.1	61198478	.	C	T	.	.	MAF_USDA=4.918
NC_035087.1	61198698	.	C	T	.	.	MAF_INRAE=5.833;MAF_USDA=4.918
NC_035087.1	61198824	.	G	A	.	.	MAF_USDA=3.279
NC_035087.1	61198918	.	T	C	.	.	MAF_INRAE=36.709;MAF_USDA=9.412
NC_035087.1	61199012	.	C	T	.	.	MAF_INRAE=5.0;MAF_USDA=3.529
NC_035087.1	61199097	.	T	G	.	.	MAF_USDA=3.279
NC_035087.1	61199138	.	G	T	.	.	MAF_INRAE=45.57;MAF_USDA=39.412
NC_035087.1	61199160	.	A	C	.	.	MAF_INRAE=44.937;MAF_USDA=30.588
NC_035087.1	61199234	.	G	C	.	.	MAF_USDA=36.066
NC_035087.1	61199426	.	C	A	.	.	MAF_INRAE=37.342;MAF_USDA=15.476
NC_035087.1	61199596	.	G	T	.	.	MAF_USDA=4.098
NC_035087.1	61199597	.	A	G	.	.	MAF_USDA=4.098
NC_035087.1	61199692	.	A	G	.	.	MAF_INRAE=42.105;MAF_USDA=41.176
NC_035087.1	61199983	.	T	A	.	.	MAF_INRAE=45.57;MAF_USDA=22.353
NC_035087.1	61200037	.	G	A	.	.	MAF_USDA=13.115
NC_035087.1	61200194	.	G	T	.	.	MAF_USDA=23.77
NC_035087.1	61200615	.	G	T	.	.	MAF_USDA=5.882
NC_035087.1	61200637	.	G	A	.	.	MAF_USDA=1.639
NC_035087.1	61200733	.	A	C	.	.	MAF_INRAE=36.709;MAF_USDA=31.765
NC_035087.1	61200832	.	C	A	.	.	MAF_INRAE=37.342;MAF_USDA=20.833
NC_035087.1	61200922	.	A	C	.	.	MAF_INRAE=37.342;MAF_USDA=15.294
NC_035087.1	61201004	.	T	C	.	.	MAF_INRAE=37.342;MAF_USDA=14.706
NC_035087.1	61201039	.	T	C	.	.	MAF_USDA=1.639
NC_035087.1	61201279	.	C	T	.	.	MAF_USDA=24.59
NC_035087.1	61201392	.	A	T	.	.	MAF_INRAE=43.038;MAF_USDA=18.235
NC_035087.1	61201403	.	A	G	.	.	MAF_USDA=3.279
NC_035087.1	61201441	.	C	A	.	.	MAF_INRAE=2.5
NC_035087.1	61201446	.	A	T	.	.	MAF_INRAE=2.5
NC_035087.1	61201449	.	G	T	.	.	MAF_INRAE=2.5
NC_035087.1	61201455	.	A	G	.	.	MAF_INRAE=2.5
NC_035087.1	61201469	.	G	A	.	.	MAF_INRAE=1.667
NC_035087.1	61201481	.	C	G	.	.	MAF_INRAE=3.333
NC_035087.1	61201484	.	G	T	.	.	MAF_INRAE=3.333
NC_035087.1	61201491	.	A	G	.	.	MAF_INRAE=4.167
NC_035087.1	61201651	.	G	A	.	.	MAF_INRAE=43.333
NC_035087.1	61201726	.	C	T	.	.	MAF_USDA=4.918
NC_035087.1	61201758	.	T	C	.	.	MAF_INRAE=30.833
NC_035087.1	61201767	.	T	C	.	.	MAF_INRAE=30.833
NC_035087.1	61201787	.	T	C	.	.	MAF_INRAE=27.5
NC_035087.1	61201788	.	C	A	.	.	MAF_USDA=2.459
NC_035087.1	61201796	.	T	G	.	.	MAF_INRAE=26.667
NC_035087.1	61201797	.	C	G	.	.	MAF_INRAE=25.833
NC_035087.1	61201819	.	A	G	.	.	MAF_INRAE=20.0
NC_035087.1	61201823	.	T	C	.	.	MAF_USDA=3.279
NC_035087.1	61201869	.	C	T	.	.	MAF_USDA=4.706
NC_035087.1	61201905	.	A	T	.	.	MAF_INRAE=17.089;MAF_USDA=24.706
NC_035087.1	61201941	.	G	T	.	.	MAF_USDA=11.475
NC_035087.1	61201945	.	C	T	.	.	MAF_INRAE=19.62;MAF_USDA=6.25
NC_035087.1	61202021	.	T	G	.	.	MAF_USDA=22.951
NC_035087.1	61202052	.	C	T	.	.	MAF_USDA=4.098
NC_035087.1	61202095	.	C	G	.	.	MAF_INRAE=45.57;MAF_USDA=21.765
NC_035087.1	61202427	.	C	A	.	.	MAF_INRAE=5.833;MAF_USDA=4.918
NC_035087.1	61202670	.	C	T	.	.	MAF_USDA=5.882
NC_035087.1	61202823	.	C	T	.	.	MAF_USDA=4.098
NC_035087.1	61202828	.	T	A	.	.	MAF_USDA=4.918
NC_035087.1	61202917	.	C	T	.	.	MAF_USDA=3.279
NC_035087.1	61202936	.	G	A	.	.	MAF_INRAE=11.667
NC_035087.1	61202938	.	G	A	.	.	MAF_USDA=3.279
NC_035087.1	61202957	.	A	G	.	.	MAF_INRAE=17.5
NC_035087.1	61202989	.	C	G	.	.	MAF_INRAE=16.667
NC_035087.1	61202992	.	G	C	.	.	MAF_INRAE=16.667
NC_035087.1	61202996	.	A	T	.	.	MAF_INRAE=16.667
NC_035087.1	61203020	.	C	A	.	.	MAF_INRAE=15.833
NC_035087.1	61203022	.	T	C	.	.	MAF_INRAE=15.0
NC_035087.1	61203026	.	C	G	.	.	MAF_INRAE=15.0
NC_035087.1	61203050	.	T	G	.	.	MAF_INRAE=12.5
NC_035087.1	61203051	.	C	T	.	.	MAF_INRAE=12.5
NC_035087.1	61203085	.	A	G	.	.	MAF_INRAE=5.0
NC_035087.1	61203093	.	A	G	.	.	MAF_INRAE=4.167
NC_035087.1	61203099	.	A	G	.	.	MAF_INRAE=3.333
NC_035087.1	61203128	.	G	C	.	.	MAF_INRAE=1.667
NC_035087.1	61203138	.	A	G	.	.	MAF_USDA=1.639
NC_035087.1	61203262	.	C	G	.	.	MAF_USDA=12.5
NC_035087.1	61203339	.	T	C	.	.	MAF_INRAE=5.0
NC_035087.1	61203346	.	T	C	.	.	MAF_INRAE=5.833
NC_035087.1	61203348	.	T	C	.	.	MAF_INRAE=5.833
NC_035087.1	61203357	.	A	G	.	.	MAF_INRAE=5.833
NC_035087.1	61203372	.	T	C	.	.	MAF_INRAE=4.167
NC_035087.1	61203399	.	G	C	.	.	MAF_INRAE=2.5
NC_035087.1	61203423	.	C	T	.	.	MAF_INRAE=1.667
NC_035087.1	61203444	.	C	T	.	.	MAF_USDA=7.647
NC_035087.1	61203456	.	C	T	.	.	MAF_USDA=3.279
NC_035087.1	61203573	.	T	C	.	.	MAF_USDA=1.639
NC_035087.1	61203614	.	C	G	.	.	MAF_USDA=4.918
NC_035087.1	61203615	.	C	T	.	.	MAF_USDA=1.639
NC_035087.1	61203636	.	C	T	.	.	MAF_INRAE=36.709;MAF_USDA=16.471
NC_035087.1	61203639	.	C	T	.	.	MAF_USDA=4.098
NC_035087.1	61203657	.	G	T	.	.	MAF_INRAE=43.038;MAF_USDA=17.647
NC_035087.1	61203846	.	A	T	.	.	MAF_USDA=23.77
NC_035087.1	61203847	.	A	G	.	.	MAF_USDA=22.951
NC_035087.1	61203874	.	G	T	.	.	MAF_USDA=22.131
NC_035087.1	61203920	.	C	A	.	.	MAF_USDA=4.918
NC_035087.1	61204115	.	A	C	.	.	MAF_USDA=1.639
NC_035087.1	61204148	.	A	G	.	.	MAF_USDA=3.279
NC_035087.1	61204294	.	C	T	.	.	MAF_INRAE=46.203;MAF_USDA=48.235
NC_035087.1	61204428	.	G	A	.	.	MAF_INRAE=45.57;MAF_USDA=22.353
NC_035087.1	61204557	.	C	G	.	.	MAF_INRAE=36.709;MAF_USDA=8.235
NC_035087.1	61204602	.	C	G	.	.	MAF_USDA=3.279
NC_035087.1	61204628	.	C	A	.	.	MAF_INRAE=3.333;MAF_USDA=3.279
NC_035087.1	61204720	.	C	A	.	.	MAF_USDA=26.23
NC_035087.1	61204740	.	C	T	.	.	MAF_USDA=2.459
NC_035087.1	61204758	.	A	T	.	.	MAF_USDA=1.639
NC_035087.1	61204916	.	T	A	.	.	MAF_USDA=8.333
NC_035087.1	61204936	.	C	G	.	.	MAF_INRAE=45.57;MAF_USDA=38.525
NC_035087.1	61204941	.	C	T	.	.	MAF_USDA=1.639
NC_035087.1	61204970	.	G	T	.	.	MAF_USDA=1.639
NC_035087.1	61205029	.	A	G	.	.	MAF_USDA=3.529
NC_035087.1	61205112	.	T	C	.	.	MAF_INRAE=5.263
NC_035087.1	61205368	.	A	G	.	.	MAF_USDA=1.639
NC_035087.1	61205396	.	C	T	.	.	MAF_INRAE=12.658;MAF_USDA=8.235
NC_035087.1	61205504	.	C	T	.	.	MAF_USDA=1.639
NC_035087.1	61205530	.	G	T	.	.	MAF_INRAE=45.57;MAF_USDA=38.824
NC_035087.1	61205546	.	T	C	.	.	MAF_INRAE=45.57;MAF_USDA=39.412
NC_035087.1	61205575	.	A	C	.	.	MAF_INRAE=37.342;MAF_USDA=14.706
NC_035087.1	61205576	.	G	A	.	.	MAF_INRAE=35.833;MAF_USDA=14.706
NC_035087.1	61205777	.	A	C	.	.	MAF_INRAE=17.089;MAF_USDA=23.529
NC_035087.1	61205850	.	G	T	.	.	MAF_USDA=2.459
NC_035087.1	61205864	.	T	G	.	.	MAF_INRAE=5.263;MAF_USDA=24.706
NC_035087.1	61205908	.	T	G	.	.	MAF_INRAE=47.368
NC_035087.1	61206003	.	A	T	.	.	MAF_INRAE=42.105
NC_035087.1	61206260	.	T	G	.	.	MAF_USDA=5.738
NC_035087.1	61206388	.	A	G	.	.	MAF_USDA=7.377
NC_035087.1	61206473	.	G	A	.	.	MAF_USDA=9.016
NC_035087.1	61206508	.	T	C	.	.	MAF_INRAE=17.089;MAF_USDA=30.588
NC_035087.1	61206664	.	T	A	.	.	MAF_INRAE=17.089;MAF_USDA=32.353
NC_035087.1	61206705	.	C	T	.	.	MAF_INRAE=37.342;MAF_USDA=15.294
NC_035087.1	61206913	.	C	T	.	.	MAF_USDA=9.412
NC_035087.1	61206945	.	A	G	.	.	MAF_USDA=10.0
NC_035087.1	61206973	.	C	T	.	.	MAF_INRAE=45.57;MAF_USDA=22.353
NC_035087.1	61207026	.	G	A	.	.	MAF_USDA=5.882
NC_035087.1	61207268	.	C	T	.	.	MAF_INRAE=17.089;MAF_USDA=29.412
NC_035087.1	61207825	.	G	A	.	.	MAF_INRAE=45.57;MAF_USDA=22.353
NC_035087.1	61208124	.	A	T	.	.	MAF_INRAE=12.658;MAF_USDA=12.353
NC_035087.1	61208203	.	A	T	.	.	MAF_USDA=10.417
NC_035087.1	61208208	.	A	T	.	.	MAF_USDA=27.083
NC_035087.1	61208210	.	A	T	.	.	MAF_USDA=20.833
NC_035087.1	61208215	.	A	T	.	.	MAF_INRAE=2.5;MAF_USDA=10.417
NC_035087.1	61208216	.	A	T	.	.	MAF_INRAE=5.833
NC_035087.1	61208217	.	A	T	.	.	MAF_INRAE=5.833
NC_035087.1	61208362	.	T	A	.	.	MAF_USDA=1.639
NC_035087.1	61208367	.	C	T	.	.	MAF_INRAE=37.342;MAF_USDA=10.588
NC_035087.1	61209113	.	G	A	.	.	MAF_USDA=2.083
NC_035087.1	61209230	.	C	T	.	.	MAF_INRAE=37.342;MAF_USDA=14.118
NC_035087.1	61209706	.	A	C	.	.	MAF_INRAE=36.709;MAF_USDA=13.529
NC_035087.1	61209738	.	C	T	.	.	MAF_USDA=5.882
NC_035087.1	61209789	.	A	G	.	.	MAF_USDA=4.098
NC_035087.1	61209827	.	G	T	.	.	MAF_INRAE=45.57;MAF_USDA=22.941
NC_035087.1	61209847	.	C	T	.	.	MAF_INRAE=5.0;MAF_USDA=4.118
NC_035087.1	61209868	.	G	C	.	.	MAF_INRAE=17.089;MAF_USDA=38.235
NC_035087.1	61209876	.	C	T	.	.	MAF_INRAE=37.342;MAF_USDA=7.647
NC_035087.1	61209888	.	T	G	.	.	MAF_USDA=5.882
NC_035087.1	61209955	.	G	T	.	.	MAF_INRAE=4.167;MAF_USDA=2.459
NC_035087.1	61209956	.	A	T	.	.	MAF_INRAE=37.975;MAF_USDA=14.706
NC_035087.1	61209995	.	C	A	.	.	MAF_USDA=8.824
NC_035087.1	61210171	.	G	T	.	.	MAF_USDA=1.639
NC_035087.1	61210176	.	A	T	.	.	MAF_INRAE=5.263
NC_035087.1	61210263	.	C	A	.	.	MAF_USDA=4.706
NC_035087.1	61210312	.	T	G	.	.	MAF_INRAE=3.333;MAF_USDA=3.279
NC_035087.1	61210427	.	C	G	.	.	MAF_USDA=1.639
NC_035087.1	61210505	.	T	C	.	.	MAF_USDA=1.639
NC_035087.1	61210614	.	G	T	.	.	MAF_USDA=8.197
NC_035087.1	61210872	.	A	C	.	.	MAF_USDA=2.5
NC_035087.1	61210879	.	A	C	.	.	MAF_USDA=1.667
NC_035087.1	61210928	.	T	G	.	.	MAF_INRAE=37.342;MAF_USDA=27.059
NC_035087.1	61211043	.	A	C	.	.	MAF_INRAE=45.57;MAF_USDA=21.765
NC_035087.1	61211119	.	G	T	.	.	MAF_USDA=1.639
NC_035087.1	61211310	.	G	A	.	.	MAF_USDA=1.639
NC_035087.1	61211334	.	C	A	.	.	MAF_USDA=3.279
NC_035087.1	61211355	.	C	A	.	.	MAF_USDA=3.279
NC_035087.1	61211395	.	G	A	.	.	MAF_INRAE=3.333;MAF_USDA=4.098
NC_035087.1	61211778	.	A	C	.	.	MAF_USDA=1.639
NC_035087.1	61211779	.	A	C	.	.	MAF_USDA=3.279
NC_035087.1	61211799	.	C	T	.	.	MAF_INRAE=3.333;MAF_USDA=3.279
NC_035087.1	61211845	.	A	G	.	.	MAF_USDA=5.882
NC_035087.1	61211861	.	A	C	.	.	MAF_USDA=1.639
NC_035087.1	61211902	.	C	A	.	.	MAF_INRAE=5.263
NC_035087.1	61212008	.	G	A	.	.	MAF_INRAE=43.038;MAF_USDA=17.647
NC_035087.1	61212111	.	T	C	.	.	MAF_USDA=10.0
NC_035087.1	61212195	.	G	C	.	.	MAF_USDA=6.25
NC_035087.1	61212238	.	C	T	.	.	MAF_USDA=6.548
NC_035087.1	61212287	.	T	C	.	.	MAF_USDA=6.25
NC_035087.1	61212385	.	T	C	.	.	MAF_USDA=4.098
NC_035087.1	61212456	.	C	T	.	.	MAF_INRAE=12.658;MAF_USDA=12.941
NC_035087.1	61212469	.	T	C	.	.	MAF_USDA=5.882
NC_035087.1	61212515	.	A	G	.	.	MAF_INRAE=14.167;MAF_USDA=6.25
NC_035087.1	61212548	.	C	T	.	.	MAF_INRAE=14.557;MAF_USDA=1.765
NC_035087.1	61212561	.	C	T	.	.	MAF_INRAE=5.0;MAF_USDA=3.529
NC_035087.1	61212640	.	T	C	.	.	MAF_USDA=6.471
NC_035087.1	61212667	.	T	G	.	.	MAF_USDA=5.738
NC_035087.1	61212717	.	C	T	.	.	MAF_USDA=2.459
NC_035087.1	61212750	.	A	G	.	.	MAF_USDA=3.279
NC_035087.1	61212801	.	A	C	.	.	MAF_INRAE=17.089;MAF_USDA=37.5
NC_035087.1	61212803	.	T	A	.	.	MAF_INRAE=12.658
NC_035087.1	61212813	.	T	A	.	.	MAF_INRAE=18.354
NC_035087.1	61212814	.	T	A	.	.	MAF_INRAE=5.833
NC_035087.1	61213547	.	A	G	.	.	MAF_USDA=1.639
NC_035087.1	61213848	.	G	T	.	.	MAF_USDA=5.882
NC_035087.1	61213869	.	T	G	.	.	MAF_INRAE=15.823;MAF_USDA=15.882
NC_035087.1	61213881	.	A	G	.	.	MAF_USDA=1.639
NC_035087.1	61213889	.	C	A	.	.	MAF_USDA=4.098
NC_035087.1	61213891	.	T	A	.	.	MAF_USDA=4.098
NC_035087.1	61213893	.	T	A	.	.	MAF_USDA=2.459
NC_035087.1	61213932	.	C	T	.	.	MAF_USDA=1.639
NC_035087.1	61214201	.	A	G	.	.	MAF_USDA=4.098
NC_035087.1	61214242	.	C	A	.	.	MAF_USDA=2.459
NC_035087.1	61214251	.	C	G	.	.	MAF_INRAE=17.089;MAF_USDA=32.941
NC_035087.1	61214360	.	G	T	.	.	MAF_USDA=15.294
NC_035087.1	61214361	.	T	A	.	.	MAF_USDA=15.294
NC_035087.1	61214635	.	T	G	.	.	MAF_USDA=3.279
NC_035087.1	61215976	.	G	T	.	.	MAF_USDA=25.862
NC_035087.1	61216155	.	C	A	.	.	MAF_USDA=11.864
NC_035087.1	61216159	.	T	A	.	.	MAF_USDA=1.724
NC_035087.1	61216253	.	G	A	.	.	MAF_USDA=1.724
NC_035087.1	61216321	.	C	T	.	.	MAF_USDA=16.379
NC_035087.1	61216322	.	G	A	.	.	MAF_INRAE=37.342;MAF_USDA=18.519
NC_035087.1	61216355	.	C	T	.	.	MAF_USDA=1.724
NC_035087.1	61216367	.	T	C	.	.	MAF_USDA=4.31
NC_035087.1	61216369	.	A	C	.	.	MAF_USDA=4.31
NC_035087.1	61216372	.	C	T	.	.	MAF_USDA=13.793
NC_035087.1	61216387	.	C	A	.	.	MAF_USDA=31.034
NC_035087.1	61216388	.	A	C	.	.	MAF_INRAE=20.833;MAF_USDA=26.543
NC_035087.1	61216391	.	A	C	.	.	MAF_USDA=31.034
NC_035087.1	61216403	.	T	C	.	.	MAF_USDA=20.988
NC_035087.1	61216421	.	T	C	.	.	MAF_USDA=25.0
NC_035087.1	61216530	.	G	A	.	.	MAF_USDA=7.927
NC_035087.1	61216600	.	G	A	.	.	MAF_INRAE=12.658;MAF_USDA=15.244
NC_035087.1	61216749	.	A	C	.	.	MAF_INRAE=37.342;MAF_USDA=8.642
NC_035087.1	61216841	.	A	G	.	.	MAF_INRAE=17.089;MAF_USDA=18.235
NC_035087.1	61216989	.	G	A	.	.	MAF_USDA=1.639
NC_035087.1	61217002	.	G	A	.	.	MAF_USDA=9.836
NC_035087.1	61217020	.	C	T	.	.	MAF_INRAE=37.342;MAF_USDA=4.706
NC_035087.1	61217041	.	C	T	.	.	MAF_USDA=5.882
NC_035087.1	61217099	.	C	T	.	.	MAF_INRAE=12.658;MAF_USDA=14.118
NC_035087.1	61217112	.	T	G	.	.	MAF_USDA=22.951
NC_035087.1	61217256	.	C	A	.	.	MAF_USDA=5.882
NC_035087.1	61217342	.	T	C	.	.	MAF_USDA=14.583
NC_035087.1	61217644	.	G	C	.	.	MAF_USDA=8.235
NC_035087.1	61217650	.	C	T	.	.	MAF_USDA=12.5
NC_035087.1	61217655	.	T	C	.	.	MAF_USDA=8.333
NC_035087.1	61217666	.	T	G	.	.	MAF_USDA=3.279
NC_035087.1	61217668	.	C	T	.	.	MAF_USDA=7.059
NC_035087.1	61217687	.	G	A	.	.	MAF_USDA=3.279
NC_035087.1	61217688	.	C	T	.	.	MAF_USDA=2.459
NC_035087.1	61217698	.	C	G	.	.	MAF_USDA=5.738
NC_035087.1	61217702	.	T	C	.	.	MAF_USDA=2.459
NC_035087.1	61217705	.	G	A	.	.	MAF_USDA=2.459
NC_035087.1	61217709	.	C	T	.	.	MAF_USDA=2.459
NC_035087.1	61217720	.	T	G	.	.	MAF_USDA=2.459
NC_035087.1	61217722	.	T	C	.	.	MAF_USDA=9.016
NC_035087.1	61217728	.	A	G	.	.	MAF_USDA=7.377
NC_035087.1	61217756	.	T	C	.	.	MAF_USDA=2.5
NC_035087.1	61217757	.	G	A	.	.	MAF_USDA=12.5
NC_035087.1	61217797	.	A	G	.	.	MAF_USDA=4.098
NC_035087.1	61217798	.	C	T	.	.	MAF_USDA=4.098
NC_035087.1	61217800	.	C	T	.	.	MAF_USDA=3.279
NC_035087.1	61217918	.	G	A	.	.	MAF_USDA=17.391
NC_035087.1	61217941	.	C	T	.	.	MAF_USDA=34.783
NC_035087.1	61218380	.	T	A	.	.	MAF_USDA=29.167
NC_035087.1	61218381	.	G	T	.	.	MAF_USDA=29.167
NC_035087.1	61218413	.	G	A	.	.	MAF_USDA=14.167
NC_035087.1	61218448	.	C	A	.	.	MAF_USDA=15.476
NC_035087.1	61218606	.	C	T	.	.	MAF_USDA=2.459
NC_035087.1	61218646	.	A	T	.	.	MAF_USDA=10.417
NC_035087.1	61218770	.	T	G	.	.	MAF_INRAE=37.342;MAF_USDA=7.647
NC_035087.1	61218784	.	G	A	.	.	MAF_USDA=4.918
NC_035087.1	61218817	.	A	T	.	.	MAF_INRAE=17.089;MAF_USDA=19.412
NC_035087.1	61218839	.	T	G	.	.	MAF_USDA=5.882
NC_035087.1	61218849	.	T	A	.	.	MAF_USDA=15.882
NC_035087.1	61218891	.	G	A	.	.	MAF_USDA=5.882
NC_035087.1	61218962	.	A	T	.	.	MAF_INRAE=3.333;MAF_USDA=3.279
NC_035087.1	61219027	.	T	G	.	.	MAF_INRAE=17.089;MAF_USDA=20.0
NC_035087.1	61219152	.	G	A	.	.	MAF_USDA=6.25
NC_035087.1	61219176	.	A	G	.	.	MAF_INRAE=5.263
NC_035087.1	61219227	.	A	G	.	.	MAF_INRAE=15.19;MAF_USDA=18.235
NC_035087.1	61219257	.	A	T	.	.	MAF_INRAE=15.823;MAF_USDA=14.706
NC_035087.1	61219268	.	G	T	.	.	MAF_USDA=10.588
NC_035087.1	61219274	.	G	A	.	.	MAF_USDA=2.459
NC_035087.1	61219289	.	G	A	.	.	MAF_USDA=5.952
NC_035087.1	61219319	.	G	A	.	.	MAF_USDA=1.667
NC_035087.1	61219337	.	G	T	.	.	MAF_INRAE=17.089;MAF_USDA=18.452
NC_035087.1	61219338	.	T	G	.	.	MAF_INRAE=20.833;MAF_USDA=18.452
NC_035087.1	61219413	.	A	G	.	.	MAF_INRAE=15.19;MAF_USDA=19.412
NC_035087.1	61219488	.	C	G	.	.	MAF_INRAE=19.167
NC_035087.1	61219584	.	A	T	.	.	MAF_INRAE=18.333
NC_035087.1	61219603	.	C	A	.	.	MAF_INRAE=18.333
NC_035087.1	61219605	.	T	A	.	.	MAF_INRAE=18.333
NC_035087.1	61219606	.	C	A	.	.	MAF_INRAE=18.333
NC_035087.1	61219608	.	G	A	.	.	MAF_INRAE=18.333
NC_035087.1	61219628	.	T	C	.	.	MAF_USDA=15.294
NC_035087.1	61219709	.	G	T	.	.	MAF_USDA=3.279
NC_035087.1	61219740	.	C	T	.	.	MAF_INRAE=37.342;MAF_USDA=7.647
NC_035087.1	61219758	.	C	T	.	.	MAF_INRAE=15.19;MAF_USDA=18.824
NC_035087.1	61219764	.	C	T	.	.	MAF_USDA=9.016
NC_035087.1	61219830	.	G	T	.	.	MAF_INRAE=4.167
NC_035087.1	61219869	.	C	T	.	.	MAF_INRAE=36.076;MAF_USDA=7.647
NC_035087.1	61219969	.	G	A	.	.	MAF_USDA=1.639
NC_035087.1	61219983	.	G	A	.	.	MAF_INRAE=1.667;MAF_USDA=1.639
NC_035087.1	61220091	.	C	T	.	.	MAF_USDA=4.098
NC_035087.1	61220103	.	A	G	.	.	MAF_USDA=4.918
NC_035087.1	61220120	.	C	T	.	.	MAF_INRAE=35.833;MAF_USDA=8.333
NC_035087.1	61220221	.	A	C	.	.	MAF_USDA=2.459
NC_035087.1	61220313	.	A	C	.	.	MAF_INRAE=17.089;MAF_USDA=27.083
NC_035087.1	61220336	.	C	A	.	.	MAF_USDA=1.639
NC_035087.1	61220405	.	A	C	.	.	MAF_USDA=2.459
NC_035087.1	61220407	.	A	G	.	.	MAF_INRAE=16.456;MAF_USDA=20.0
NC_035087.1	61220543	.	T	A	.	.	MAF_USDA=22.131
NC_035087.1	61220544	.	T	A	.	.	MAF_USDA=22.131
NC_035087.1	61220582	.	T	G	.	.	MAF_INRAE=17.089;MAF_USDA=16.471
NC_035087.1	61220716	.	G	A	.	.	MAF_USDA=22.951
NC_035087.1	61220718	.	A	T	.	.	MAF_USDA=20.492
NC_035087.1	61220721	.	G	A	.	.	MAF_USDA=20.492
NC_035087.1	61220791	.	G	T	.	.	MAF_USDA=1.639
NC_035087.1	61220931	.	A	C	.	.	MAF_USDA=1.639
NC_035087.1	61220995	.	A	G	.	.	MAF_USDA=1.639
NC_035087.1	61221099	.	A	G	.	.	MAF_USDA=4.918
NC_035087.1	61221117	.	G	A	.	.	MAF_USDA=5.294
NC_035087.1	61221122	.	C	T	.	.	MAF_USDA=22.951
NC_035087.1	61221290	.	C	T	.	.	MAF_USDA=1.639
NC_035087.1	61221388	.	T	C	.	.	MAF_USDA=22.951
NC_035087.1	61221389	.	G	T	.	.	MAF_USDA=8.235
NC_035087.1	61221437	.	T	C	.	.	MAF_USDA=7.059
NC_035087.1	61221453	.	G	A	.	.	MAF_USDA=10.417
NC_035087.1	61221491	.	A	T	.	.	MAF_USDA=6.557
NC_035087.1	61221517	.	A	C	.	.	MAF_USDA=24.706
NC_035087.1	61221617	.	G	C	.	.	MAF_USDA=10.417
NC_035087.1	61221768	.	G	A	.	.	MAF_USDA=31.176
NC_035087.1	61221965	.	C	A	.	.	MAF_INRAE=36.709;MAF_USDA=4.706
NC_035087.1	61222032	.	G	A	.	.	MAF_USDA=2.459
NC_035087.1	61222090	.	T	C	.	.	MAF_USDA=24.118
NC_035087.1	61222267	.	T	C	.	.	MAF_USDA=24.706
NC_035087.1	61222283	.	C	A	.	.	MAF_INRAE=36.709;MAF_USDA=9.412
NC_035087.1	61222488	.	C	G	.	.	MAF_USDA=12.5
NC_035087.1	61222564	.	T	C	.	.	MAF_USDA=2.083
NC_035087.1	61222959	.	C	A	.	.	MAF_INRAE=17.089;MAF_USDA=31.25
NC_035087.1	61222977	.	G	A	.	.	MAF_USDA=9.016
NC_035087.1	61222982	.	C	T	.	.	MAF_USDA=4.918
NC_035087.1	61222988	.	C	T	.	.	MAF_USDA=7.377
NC_035087.1	61222995	.	T	C	.	.	MAF_USDA=7.377
NC_035087.1	61223003	.	A	T	.	.	MAF_USDA=2.459
NC_035087.1	61223010	.	A	G	.	.	MAF_USDA=12.295
NC_035087.1	61223014	.	G	A	.	.	MAF_USDA=31.25
NC_035087.1	61223056	.	G	C	.	.	MAF_USDA=4.098
NC_035087.1	61223059	.	A	G	.	.	MAF_USDA=35.417
NC_035087.1	61223067	.	T	C	.	.	MAF_USDA=37.5
NC_035087.1	61223221	.	G	A	.	.	MAF_USDA=13.69
NC_035087.1	61223243	.	C	G	.	.	MAF_USDA=9.836
NC_035087.1	61223263	.	T	A	.	.	MAF_USDA=33.333
NC_035087.1	61223264	.	G	T	.	.	MAF_USDA=33.333
NC_035087.1	61223296	.	G	A	.	.	MAF_USDA=31.25
NC_035087.1	61223495	.	G	A	.	.	MAF_USDA=1.639
NC_035087.1	61223548	.	C	A	.	.	MAF_USDA=4.098
NC_035087.1	61223565	.	T	A	.	.	MAF_USDA=24.118
NC_035087.1	61223572	.	C	T	.	.	MAF_USDA=12.5
NC_035087.1	61223639	.	C	A	.	.	MAF_INRAE=4.167;MAF_USDA=2.941
NC_035087.1	61223693	.	C	T	.	.	MAF_USDA=4.098
NC_035087.1	61223702	.	G	T	.	.	MAF_INRAE=45.57;MAF_USDA=47.647
NC_035087.1	61223733	.	A	C	.	.	MAF_USDA=18.852
NC_035087.1	61223767	.	C	T	.	.	MAF_USDA=24.706
NC_035087.1	61223840	.	T	G	.	.	MAF_USDA=24.706
NC_035087.1	61223893	.	G	A	.	.	MAF_INRAE=46.203;MAF_USDA=21.176
NC_035087.1	61223951	.	A	G	.	.	MAF_USDA=25.882
NC_035087.1	61224039	.	G	T	.	.	MAF_USDA=24.118
NC_035087.1	61224089	.	C	T	.	.	MAF_USDA=2.353
NC_035087.1	61224093	.	T	C	.	.	MAF_USDA=23.529
NC_035087.1	61224116	.	C	T	.	.	MAF_USDA=2.459
NC_035087.1	61224184	.	C	G	.	.	MAF_USDA=4.918
NC_035087.1	61224188	.	A	C	.	.	MAF_INRAE=45.57;MAF_USDA=26.471
NC_035087.1	61224190	.	A	T	.	.	MAF_USDA=1.639
NC_035087.1	61224218	.	T	G	.	.	MAF_USDA=6.471
NC_035087.1	61224240	.	C	T	.	.	MAF_USDA=5.882
NC_035087.1	61224241	.	G	T	.	.	MAF_USDA=5.882
NC_035087.1	61224329	.	G	A	.	.	MAF_USDA=2.459
NC_035087.1	61224364	.	A	G	.	.	MAF_USDA=5.294
NC_035087.1	61224410	.	A	G	.	.	MAF_USDA=24.706
NC_035087.1	61224445	.	G	T	.	.	MAF_USDA=3.529
NC_035087.1	61224478	.	T	C	.	.	MAF_USDA=24.118
NC_035087.1	61224560	.	A	G	.	.	MAF_USDA=2.459
NC_035087.1	61224564	.	A	C	.	.	MAF_INRAE=37.342;MAF_USDA=4.118
NC_035087.1	61224826	.	T	G	.	.	MAF_INRAE=46.203;MAF_USDA=22.353
NC_035087.1	61224828	.	A	G	.	.	MAF_USDA=1.639
NC_035087.1	61224899	.	G	A	.	.	MAF_INRAE=12.658;MAF_USDA=31.765
NC_035087.1	61224916	.	C	A	.	.	MAF_USDA=20.492
NC_035087.1	61224933	.	C	A	.	.	MAF_USDA=1.639
NC_035087.1	61224977	.	G	A	.	.	MAF_USDA=24.118
NC_035087.1	61225055	.	G	A	.	.	MAF_INRAE=45.57;MAF_USDA=25.882
NC_035087.1	61225056	.	A	T	.	.	MAF_INRAE=37.342;MAF_USDA=4.706
NC_035087.1	61225116	.	C	T	.	.	MAF_INRAE=15.0;MAF_USDA=6.25
NC_035087.1	61225205	.	T	G	.	.	MAF_USDA=8.929
NC_035087.1	61225367	.	G	T	.	.	MAF_USDA=7.377
NC_035087.1	61225468	.	T	G	.	.	MAF_INRAE=37.342;MAF_USDA=3.529
NC_035087.1	61225516	.	C	T	.	.	MAF_USDA=9.412
NC_035087.1	61225581	.	A	G	.	.	MAF_USDA=5.882
NC_035087.1	61225604	.	G	A	.	.	MAF_USDA=5.882
NC_035087.1	61225605	.	A	C	.	.	MAF_USDA=5.882
NC_035087.1	61225816	.	C	T	.	.	MAF_USDA=5.738
NC_035087.1	61225971	.	A	C	.	.	MAF_USDA=1.639
NC_035087.1	61226141	.	T	C	.	.	MAF_USDA=1.639
NC_035087.1	61226179	.	G	A	.	.	MAF_USDA=5.882
NC_035087.1	61226232	.	C	T	.	.	MAF_INRAE=5.263
NC_035087.1	61226252	.	A	T	.	.	MAF_USDA=24.118
NC_035087.1	61226254	.	G	C	.	.	MAF_USDA=24.118
NC_035087.1	61226264	.	C	T	.	.	MAF_INRAE=3.333;MAF_USDA=3.279
NC_035087.1	61226347	.	T	G	.	.	MAF_USDA=23.529
NC_035087.1	61226406	.	G	A	.	.	MAF_USDA=3.529
NC_035087.1	61226424	.	T	C	.	.	MAF_USDA=23.529
NC_035087.1	61226450	.	C	T	.	.	MAF_USDA=2.459
NC_035087.1	61226452	.	T	C	.	.	MAF_USDA=10.588
NC_035087.1	61226488	.	G	T	.	.	MAF_USDA=4.918
NC_035087.1	61226539	.	G	A	.	.	MAF_USDA=10.588
NC_035087.1	61226543	.	C	T	.	.	MAF_INRAE=16.456;MAF_USDA=15.882
NC_035087.1	61226554	.	G	T	.	.	MAF_USDA=5.738
NC_035087.1	61226610	.	T	G	.	.	MAF_USDA=1.639
NC_035087.1	61226654	.	T	A	.	.	MAF_USDA=10.588
NC_035087.1	61226724	.	G	C	.	.	MAF_USDA=11.475
NC_035087.1	61226728	.	A	G	.	.	MAF_INRAE=5.833;MAF_USDA=4.098
NC_035087.1	61226840	.	G	A	.	.	MAF_USDA=22.941
NC_035087.1	61226853	.	C	T	.	.	MAF_USDA=4.098
NC_035087.1	61226854	.	T	G	.	.	MAF_USDA=4.098
NC_035087.1	61226858	.	C	T	.	.	MAF_USDA=4.098
NC_035087.1	61226859	.	T	C	.	.	MAF_USDA=5.882
NC_035087.1	61226860	.	A	G	.	.	MAF_USDA=4.098
NC_035087.1	61226861	.	C	T	.	.	MAF_USDA=12.5
NC_035087.1	61226930	.	T	C	.	.	MAF_INRAE=12.658;MAF_USDA=8.824
NC_035087.1	61226982	.	A	T	.	.	MAF_USDA=25.882
NC_035087.1	61226989	.	C	A	.	.	MAF_USDA=2.083
NC_035087.1	61227024	.	G	T	.	.	MAF_INRAE=44.937;MAF_USDA=26.471
NC_035087.1	61227151	.	T	G	.	.	MAF_USDA=25.882
NC_035087.1	61227232	.	C	T	.	.	MAF_USDA=24.405
NC_035087.1	61227243	.	G	A	.	.	MAF_USDA=24.405
NC_035087.1	61227299	.	C	T	.	.	MAF_USDA=14.583
NC_035087.1	61227351	.	A	G	.	.	MAF_USDA=1.639
NC_035087.1	61227388	.	C	A	.	.	MAF_INRAE=45.57;MAF_USDA=20.0
NC_035087.1	61227490	.	G	T	.	.	MAF_INRAE=16.456;MAF_USDA=12.941
NC_035087.1	61227746	.	T	G	.	.	MAF_USDA=4.098
NC_035087.1	61227748	.	C	A	.	.	MAF_USDA=12.353
NC_035087.1	61227750	.	T	C	.	.	MAF_INRAE=5.833;MAF_USDA=38.824
NC_035087.1	61227783	.	C	T	.	.	MAF_INRAE=15.19;MAF_USDA=4.118
NC_035087.1	61227811	.	C	A	.	.	MAF_USDA=6.667
NC_035087.1	61227985	.	G	C	.	.	MAF_USDA=5.294
NC_035087.1	61228011	.	G	T	.	.	MAF_USDA=4.118
NC_035087.1	61228026	.	C	T	.	.	MAF_USDA=2.459
NC_035087.1	61228075	.	C	T	.	.	MAF_USDA=4.098
NC_035087.1	61228157	.	G	A	.	.	MAF_INRAE=5.0;MAF_USDA=18.235
NC_035087.1	61228203	.	A	T	.	.	MAF_USDA=1.639
NC_035087.1	61228209	.	T	C	.	.	MAF_USDA=3.279
NC_035087.1	61228213	.	T	A	.	.	MAF_USDA=12.941
NC_035087.1	61228272	.	A	C	.	.	MAF_USDA=2.459
NC_035087.1	61228273	.	A	G	.	.	MAF_INRAE=45.57;MAF_USDA=22.941
NC_035087.1	61228293	.	A	C	.	.	MAF_USDA=8.235
NC_035087.1	61228375	.	C	A	.	.	MAF_USDA=2.459
NC_035087.1	61228472	.	C	T	.	.	MAF_USDA=7.377
NC_035087.1	61228641	.	A	G	.	.	MAF_USDA=4.098
NC_035087.1	61228839	.	G	A	.	.	MAF_USDA=4.918
NC_035087.1	61229129	.	C	T	.	.	MAF_USDA=1.639
NC_035087.1	61229170	.	A	G	.	.	MAF_USDA=20.833
NC_035087.1	61229201	.	G	A	.	.	MAF_USDA=5.738
NC_035087.1	61229204	.	G	A	.	.	MAF_INRAE=5.0;MAF_USDA=24.59
NC_035087.1	61229237	.	C	T	.	.	MAF_USDA=2.459
NC_035087.1	61229243	.	A	G	.	.	MAF_INRAE=47.368;MAF_USDA=25.0
NC_035087.1	61229249	.	T	G	.	.	MAF_USDA=22.917
NC_035087.1	61229274	.	G	A	.	.	MAF_INRAE=44.937;MAF_USDA=23.529
NC_035087.1	61229292	.	T	G	.	.	MAF_USDA=4.098
NC_035087.1	61229315	.	G	A	.	.	MAF_INRAE=5.833;MAF_USDA=4.918
NC_035087.1	61229333	.	C	T	.	.	MAF_USDA=1.639
NC_035087.1	61229340	.	C	T	.	.	MAF_USDA=3.279
NC_035087.1	61229413	.	C	T	.	.	MAF_USDA=4.118
NC_035087.1	61229491	.	C	A	.	.	MAF_INRAE=5.833
NC_035087.1	61229500	.	G	T	.	.	MAF_USDA=5.738
NC_035087.1	61229517	.	C	A	.	.	MAF_INRAE=40.506;MAF_USDA=17.059
NC_035087.1	61229534	.	C	T	.	.	MAF_USDA=8.333
NC_035087.1	61229625	.	A	G	.	.	MAF_INRAE=19.62;MAF_USDA=6.25
NC_035087.1	61229765	.	T	C	.	.	MAF_USDA=4.118
NC_035087.1	61229804	.	A	G	.	.	MAF_USDA=10.588
NC_035087.1	61229822	.	C	G	.	.	MAF_INRAE=3.333
NC_035087.1	61229828	.	C	G	.	.	MAF_USDA=4.098
NC_035087.1	61229915	.	G	T	.	.	MAF_USDA=18.333
NC_035087.1	61229921	.	G	C	.	.	MAF_USDA=17.5
NC_035087.1	61230096	.	T	C	.	.	MAF_INRAE=24.684;MAF_USDA=28.824
NC_035087.1	61230101	.	C	A	.	.	MAF_USDA=5.882
NC_035087.1	61230147	.	T	A	.	.	MAF_INRAE=44.304;MAF_USDA=24.118
NC_035087.1	61230243	.	T	A	.	.	MAF_INRAE=39.873;MAF_USDA=17.647
NC_035087.1	61230300	.	G	T	.	.	MAF_USDA=5.738
NC_035087.1	61230374	.	C	A	.	.	MAF_USDA=1.639
NC_035087.1	61230402	.	G	T	.	.	MAF_USDA=1.639
NC_035087.1	61230403	.	C	T	.	.	MAF_USDA=1.639
NC_035087.1	61230407	.	T	C	.	.	MAF_USDA=4.098
NC_035087.1	61230441	.	G	C	.	.	MAF_INRAE=43.038;MAF_USDA=44.118
NC_035087.1	61230473	.	T	C	.	.	MAF_INRAE=45.57;MAF_USDA=47.059
NC_035087.1	61230497	.	T	G	.	.	MAF_USDA=3.529
NC_035087.1	61230564	.	T	A	.	.	MAF_USDA=10.588
NC_035087.1	61230649	.	C	T	.	.	MAF_USDA=6.25
NC_035087.1	61230706	.	G	T	.	.	MAF_USDA=1.639
NC_035087.1	61230718	.	C	G	.	.	MAF_INRAE=12.025;MAF_USDA=12.353
NC_035087.1	61230777	.	C	A	.	.	MAF_INRAE=3.333;MAF_USDA=6.557
NC_035087.1	61230839	.	G	T	.	.	MAF_USDA=4.167
NC_035087.1	61230876	.	T	C	.	.	MAF_USDA=19.672
NC_035087.1	61230912	.	T	C	.	.	MAF_USDA=12.941
NC_035087.1	61230922	.	A	C	.	.	MAF_USDA=1.639
NC_035087.1	61230930	.	T	C	.	.	MAF_USDA=4.118
NC_035087.1	61230976	.	G	A	.	.	MAF_USDA=3.279
NC_035087.1	61230989	.	G	T	.	.	MAF_USDA=4.118
NC_035087.1	61230994	.	A	C	.	.	MAF_USDA=4.118
NC_035087.1	61231020	.	A	C	.	.	MAF_INRAE=47.368
NC_035087.1	61231173	.	C	T	.	.	MAF_INRAE=39.873;MAF_USDA=42.941
NC_035087.1	61231211	.	G	T	.	.	MAF_USDA=4.118
NC_035087.1	61231212	.	A	C	.	.	MAF_USDA=12.353
NC_035087.1	61231252	.	G	A	.	.	MAF_USDA=4.167
NC_035087.1	61231305	.	G	A	.	.	MAF_USDA=4.706
NC_035087.1	61231338	.	G	A	.	.	MAF_USDA=7.059
NC_035087.1	61231464	.	C	A	.	.	MAF_INRAE=27.848;MAF_USDA=5.294
NC_035087.1	61231483	.	A	G	.	.	MAF_INRAE=28.481;MAF_USDA=4.706
NC_035087.1	61231511	.	T	A	.	.	MAF_INRAE=42.105;MAF_USDA=41.765
NC_035087.1	61231639	.	T	G	.	.	MAF_USDA=11.765
NC_035087.1	61231640	.	A	T	.	.	MAF_USDA=20.833
NC_035087.1	61231833	.	T	C	.	.	MAF_USDA=2.459
NC_035087.1	61231895	.	A	T	.	.	MAF_INRAE=39.873;MAF_USDA=46.471
NC_035087.1	61231919	.	C	A	.	.	MAF_INRAE=14.557;MAF_USDA=19.412
NC_035087.1	61231966	.	C	G	.	.	MAF_USDA=3.279
NC_035087.1	61232020	.	T	A	.	.	MAF_INRAE=39.241;MAF_USDA=44.706
NC_035087.1	61232033	.	G	A	.	.	MAF_INRAE=15.0;MAF_USDA=5.294
NC_035087.1	61232054	.	G	T	.	.	MAF_INRAE=15.0;MAF_USDA=39.412
NC_035087.1	61232125	.	C	A	.	.	MAF_USDA=11.765
NC_035087.1	61232264	.	A	G	.	.	MAF_INRAE=5.263
NC_035087.1	61232344	.	G	A	.	.	MAF_INRAE=39.873;MAF_USDA=31.25
NC_035087.1	61232424	.	G	A	.	.	MAF_USDA=4.167
NC_035087.1	61232425	.	T	A	.	.	MAF_USDA=4.167
NC_035087.1	61232510	.	G	A	.	.	MAF_INRAE=14.167;MAF_USDA=12.5
NC_035087.1	61232591	.	C	G	.	.	MAF_INRAE=39.873;MAF_USDA=43.452
NC_035087.1	61232636	.	G	T	.	.	MAF_INRAE=39.873;MAF_USDA=45.882
NC_035087.1	61232721	.	T	A	.	.	MAF_INRAE=15.0;MAF_USDA=4.167
NC_035087.1	61232730	.	G	A	.	.	MAF_INRAE=15.0;MAF_USDA=5.833
NC_035087.1	61232740	.	T	C	.	.	MAF_INRAE=15.0;MAF_USDA=29.762
NC_035087.1	61232773	.	A	T	.	.	MAF_USDA=2.5
NC_035087.1	61232803	.	A	G	.	.	MAF_INRAE=28.481;MAF_USDA=4.762
NC_035087.1	61232878	.	G	C	.	.	MAF_INRAE=14.557;MAF_USDA=19.643
NC_035087.1	61232890	.	G	A	.	.	MAF_USDA=6.557
NC_035087.1	61232921	.	T	A	.	.	MAF_USDA=3.279
NC_035087.1	61232957	.	A	G	.	.	MAF_INRAE=29.114;MAF_USDA=10.417
NC_035087.1	61232959	.	AT	TT,AA	.	.	MAF_INRAE=9.167;MAF_USDA=43.75
NC_035087.1	61232960	.	T	A	.	.	MAF_INRAE=46.667
NC_035087.1	61232962	.	T	G	.	.	MAF_INRAE=45.57;MAF_USDA=23.214
NC_035087.1	61232979	.	G	C	.	.	MAF_INRAE=12.658;MAF_USDA=12.353
NC_035087.1	61232989	.	G	A	.	.	MAF_USDA=1.639
NC_035087.1	61233055	.	C	T	.	.	MAF_USDA=3.279
NC_035087.1	61233063	.	C	T	.	.	MAF_USDA=4.706
NC_035087.1	61233098	.	A	G	.	.	MAF_INRAE=13.924;MAF_USDA=19.412
NC_035087.1	61233109	.	C	T	.	.	MAF_INRAE=38.608;MAF_USDA=41.765
NC_035087.1	61233128	.	G	A	.	.	MAF_INRAE=42.105;MAF_USDA=8.333
NC_035087.1	61233206	.	G	A	.	.	MAF_USDA=1.639
NC_035087.1	61233341	.	T	G	.	.	MAF_USDA=1.639
NC_035087.1	61233370	.	T	C	.	.	MAF_INRAE=40.506;MAF_USDA=17.647
NC_035087.1	61233378	.	G	A	.	.	MAF_USDA=10.417
NC_035087.1	61233383	.	T	A	.	.	MAF_INRAE=39.873;MAF_USDA=45.882
NC_035087.1	61233405	.	C	A	.	.	MAF_INRAE=15.0;MAF_USDA=40.0
NC_035087.1	61233468	.	C	T	.	.	MAF_INRAE=15.0;MAF_USDA=38.824
NC_035087.1	61233543	.	C	A	.	.	MAF_INRAE=39.873;MAF_USDA=43.529
NC_035087.1	61233548	.	A	C	.	.	MAF_INRAE=39.873;MAF_USDA=44.118
NC_035087.1	61233550	.	A	G	.	.	MAF_INRAE=39.167;MAF_USDA=44.118
NC_035087.1	61233558	.	C	G	.	.	MAF_USDA=4.098
NC_035087.1	61233620	.	A	G	.	.	MAF_INRAE=39.241;MAF_USDA=43.529
NC_035087.1	61233642	.	C	T	.	.	MAF_INRAE=14.557;MAF_USDA=20.0
NC_035087.1	61233670	.	C	T	.	.	MAF_USDA=1.639
NC_035087.1	61233671	.	G	A	.	.	MAF_INRAE=26.582;MAF_USDA=5.294
NC_035087.1	61233672	.	G	A	.	.	MAF_INRAE=13.333;MAF_USDA=8.824
NC_035087.1	61233703	.	C	T	.	.	MAF_USDA=2.459
NC_035087.1	61233705	.	A	G	.	.	MAF_INRAE=2.632;MAF_USDA=17.213
NC_035087.1	61233733	.	T	G	.	.	MAF_INRAE=2.632
NC_035087.1	61233767	.	C	T	.	.	MAF_USDA=42.941
NC_035087.1	61233774	.	C	T	.	.	MAF_USDA=41.667
NC_035087.1	61233778	.	T	C	.	.	MAF_INRAE=4.167
NC_035087.1	61233779	.	G	A,T	.	.	MAF_INRAE=4.167;MAF_USDA=6.25
NC_035087.1	61233781	.	C	T	.	.	MAF_INRAE=48.101;MAF_USDA=22.941
NC_035087.1	61233784	.	T	C	.	.	MAF_INRAE=4.167
NC_035087.1	61233785	.	G	T	.	.	MAF_USDA=4.706
NC_035087.1	61233786	.	A	G	.	.	MAF_INRAE=3.333
NC_035087.1	61233789	.	T	C	.	.	MAF_INRAE=3.333
NC_035087.1	61233790	.	G	C	.	.	MAF_INRAE=3.333
NC_035087.1	61233797	.	A	G	.	.	MAF_INRAE=1.667
NC_035087.1	61233799	.	A	G	.	.	MAF_INRAE=1.667
NC_035087.1	61233801	.	C	T	.	.	MAF_INRAE=1.667
NC_035087.1	61233806	.	G	A	.	.	MAF_INRAE=1.667
NC_035087.1	61233861	.	G	A	.	.	MAF_INRAE=2.5;MAF_USDA=8.197
NC_035087.1	61233946	.	C	G	.	.	MAF_USDA=3.279
NC_035087.1	61233988	.	T	C	.	.	MAF_INRAE=15.0;MAF_USDA=38.235
NC_035087.1	61234030	.	C	A	.	.	MAF_USDA=4.098
NC_035087.1	61234121	.	G	T	.	.	MAF_USDA=3.279
NC_035087.1	61234147	.	C	T	.	.	MAF_INRAE=12.658;MAF_USDA=5.882
NC_035087.1	61234183	.	G	A	.	.	MAF_INRAE=14.167;MAF_USDA=39.759
NC_035087.1	61234271	.	C	T	.	.	MAF_INRAE=15.0;MAF_USDA=38.235
NC_035087.1	61234273	.	C	A	.	.	MAF_USDA=1.639
NC_035087.1	61234290	.	G	A	.	.	MAF_USDA=1.639
NC_035087.1	61234312	.	G	A	.	.	MAF_USDA=20.492
NC_035087.1	61234316	.	A	G	.	.	MAF_INRAE=39.873;MAF_USDA=44.118
NC_035087.1	61234329	.	T	A	.	.	MAF_USDA=2.459
NC_035087.1	61234355	.	A	C	.	.	MAF_USDA=2.459
NC_035087.1	61234383	.	T	C	.	.	MAF_INRAE=14.557;MAF_USDA=19.048
NC_035087.1	61234405	.	T	G	.	.	MAF_INRAE=15.0;MAF_USDA=39.881
NC_035087.1	61234439	.	C	A	.	.	MAF_INRAE=45.57;MAF_USDA=23.529
NC_035087.1	61234631	.	G	T	.	.	MAF_INRAE=25.949;MAF_USDA=43.373
NC_035087.1	61234706	.	G	A	.	.	MAF_INRAE=27.848;MAF_USDA=6.548
NC_035087.1	61234769	.	G	T	.	.	MAF_USDA=20.833
NC_035087.1	61234775	.	G	T	.	.	MAF_INRAE=2.5;MAF_USDA=9.016
NC_035087.1	61234793	.	G	A	.	.	MAF_INRAE=39.873;MAF_USDA=44.118
NC_035087.1	61234863	.	C	T	.	.	MAF_INRAE=28.481;MAF_USDA=6.471
NC_035087.1	61234974	.	G	A	.	.	MAF_USDA=1.639
NC_035087.1	61235073	.	G	A	.	.	MAF_USDA=2.459
NC_035087.1	61235086	.	T	A	.	.	MAF_INRAE=12.658;MAF_USDA=12.941
NC_035087.1	61235114	.	A	G	.	.	MAF_INRAE=39.873;MAF_USDA=44.706
NC_035087.1	61235142	.	G	T	.	.	MAF_USDA=3.279
NC_035087.1	61235163	.	G	A	.	.	MAF_INRAE=14.167;MAF_USDA=38.235
NC_035087.1	61235195	.	G	A	.	.	MAF_USDA=6.25
NC_035087.1	61235216	.	T	G	.	.	MAF_USDA=3.529
NC_035087.1	61235238	.	T	C	.	.	MAF_INRAE=39.873;MAF_USDA=45.294
NC_035087.1	61235251	.	C	T	.	.	MAF_USDA=10.588
NC_035087.1	61235261	.	A	C	.	.	MAF_INRAE=28.481;MAF_USDA=5.882
NC_035087.1	61235320	.	G	T	.	.	MAF_INRAE=28.481;MAF_USDA=5.882
NC_035087.1	61235341	.	T	C	.	.	MAF_USDA=1.639
NC_035087.1	61235344	.	A	G	.	.	MAF_INRAE=39.873;MAF_USDA=44.706
NC_035087.1	61235362	.	A	C	.	.	MAF_USDA=10.0
NC_035087.1	61235388	.	A	C	.	.	MAF_INRAE=39.873;MAF_USDA=45.294
NC_035087.1	61235507	.	G	A	.	.	MAF_INRAE=13.333;MAF_USDA=8.824
NC_035087.1	61235521	.	T	C	.	.	MAF_INRAE=38.608;MAF_USDA=44.118
NC_035087.1	61235524	.	G	T	.	.	MAF_USDA=6.25
NC_035087.1	61235531	.	T	C	.	.	MAF_INRAE=38.608;MAF_USDA=44.118
NC_035087.1	61235640	.	A	T	.	.	MAF_USDA=6.25
NC_035087.1	61235831	.	G	A	.	.	MAF_USDA=14.583
NC_035087.1	61236934	.	A	G	.	.	MAF_INRAE=44.304;MAF_USDA=24.405
NC_035087.1	61237038	.	T	G	.	.	MAF_USDA=4.167
NC_035087.1	61237106	.	T	A	.	.	MAF_USDA=19.412
NC_035087.1	61237142	.	A	G	.	.	MAF_INRAE=26.582;MAF_USDA=45.294
NC_035087.1	61237189	.	A	G	.	.	MAF_USDA=1.639
NC_035087.1	61237195	.	C	T	.	.	MAF_INRAE=42.105;MAF_USDA=40.588
NC_035087.1	61237196	.	A	T	.	.	MAF_USDA=19.412
NC_035087.1	61237239	.	G	A	.	.	MAF_INRAE=46.203;MAF_USDA=30.588
NC_035087.1	61237252	.	C	G	.	.	MAF_USDA=2.459
NC_035087.1	61237264	.	G	A	.	.	MAF_INRAE=39.873;MAF_USDA=18.824
NC_035087.1	61237277	.	G	T	.	.	MAF_USDA=28.235
NC_035087.1	61237302	.	G	T	.	.	MAF_INRAE=39.873;MAF_USDA=17.059
NC_035087.1	61237314	.	C	T	.	.	MAF_USDA=6.557
NC_035087.1	61237351	.	C	G	.	.	MAF_INRAE=39.873;MAF_USDA=17.059
NC_035087.1	61237365	.	G	A	.	.	MAF_INRAE=46.203;MAF_USDA=20.588
NC_035087.1	61237397	.	T	A	.	.	MAF_INRAE=44.937;MAF_USDA=21.176
NC_035087.1	61237428	.	A	G	.	.	MAF_INRAE=39.873;MAF_USDA=16.471
NC_035087.1	61237479	.	C	G	.	.	MAF_USDA=1.639
NC_035087.1	61237577	.	C	T	.	.	MAF_USDA=2.459
NC_035087.1	61237626	.	G	T	.	.	MAF_USDA=4.098
NC_035087.1	61237651	.	G	A	.	.	MAF_USDA=6.25
NC_035087.1	61237680	.	C	T	.	.	MAF_INRAE=39.241;MAF_USDA=15.294
NC_035087.1	61237701	.	C	T	.	.	MAF_INRAE=39.241;MAF_USDA=48.235
NC_035087.1	61237776	.	A	C	.	.	MAF_INRAE=39.873;MAF_USDA=15.882
NC_035087.1	61237777	.	C	A	.	.	MAF_INRAE=15.833;MAF_USDA=41.765
NC_035087.1	61237826	.	G	A	.	.	MAF_INRAE=39.241;MAF_USDA=15.882
NC_035087.1	61237852	.	T	G	.	.	MAF_INRAE=39.241;MAF_USDA=14.706
NC_035087.1	61237945	.	C	T	.	.	MAF_USDA=1.639
NC_035087.1	61238008	.	C	G	.	.	MAF_INRAE=39.873;MAF_USDA=48.235
NC_035087.1	61238065	.	G	A	.	.	MAF_INRAE=39.873;MAF_USDA=48.824
NC_035087.1	61238069	.	G	T	.	.	MAF_INRAE=39.167;MAF_USDA=47.647
NC_035087.1	61238148	.	A	G	.	.	MAF_INRAE=39.241;MAF_USDA=15.294
NC_035087.1	61238214	.	G	T	.	.	MAF_USDA=4.098
NC_035087.1	61238225	.	G	A	.	.	MAF_USDA=6.25
NC_035087.1	61238289	.	T	G	.	.	MAF_USDA=3.279
NC_035087.1	61238429	.	G	C	.	.	MAF_USDA=24.706
NC_035087.1	61238442	.	G	T	.	.	MAF_USDA=1.639
NC_035087.1	61238464	.	A	C	.	.	MAF_INRAE=39.873;MAF_USDA=42.941
NC_035087.1	61238553	.	A	G	.	.	MAF_INRAE=31.579;MAF_USDA=5.882
NC_035087.1	61238570	.	C	T	.	.	MAF_INRAE=42.105;MAF_USDA=14.286
NC_035087.1	61238860	.	C	T	.	.	MAF_USDA=27.059
NC_035087.1	61238863	.	A	C	.	.	MAF_USDA=27.059
NC_035087.1	61238896	.	T	G	.	.	MAF_INRAE=43.038;MAF_USDA=37.059
NC_035087.1	61238904	.	C	G	.	.	MAF_USDA=4.098
NC_035087.1	61238905	.	C	A	.	.	MAF_USDA=4.098
NC_035087.1	61238951	.	T	C	.	.	MAF_USDA=21.176
NC_035087.1	61239004	.	G	T	.	.	MAF_INRAE=13.924;MAF_USDA=37.059
NC_035087.1	61239088	.	A	T	.	.	MAF_USDA=4.918
NC_035087.1	61239108	.	T	A	.	.	MAF_USDA=28.824
NC_035087.1	61239117	.	C	A	.	.	MAF_USDA=1.639
NC_035087.1	61239241	.	G	T	.	.	MAF_INRAE=14.557;MAF_USDA=34.706
NC_035087.1	61239401	.	G	A	.	.	MAF_INRAE=5.263;MAF_USDA=16.471
NC_035087.1	61239436	.	T	C	.	.	MAF_USDA=41.566
NC_035087.1	61239444	.	A	C	.	.	MAF_USDA=33.929
NC_035087.1	61239481	.	A	C	.	.	MAF_USDA=40.476
NC_035087.1	61239490	.	C	A	.	.	MAF_USDA=17.262
NC_035087.1	61239511	.	C	A	.	.	MAF_USDA=7.738
NC_035087.1	61239567	.	A	C	.	.	MAF_USDA=17.213
NC_035087.1	61239592	.	T	G	.	.	MAF_INRAE=5.263;MAF_USDA=45.833
NC_035087.1	61239627	.	C	A	.	.	MAF_USDA=2.459
NC_035087.1	61239712	.	C	G	.	.	MAF_INRAE=5.263;MAF_USDA=36.471
NC_035087.1	61239810	.	C	A	.	.	MAF_USDA=3.529
NC_035087.1	61239823	.	C	T	.	.	MAF_USDA=24.706
NC_035087.1	61239837	.	C	T	.	.	MAF_USDA=24.706
NC_035087.1	61239906	.	C	G	.	.	MAF_INRAE=5.263;MAF_USDA=36.471
NC_035087.1	61239910	.	G	C	.	.	MAF_USDA=15.574
NC_035087.1	61239916	.	T	G	.	.	MAF_USDA=1.639
NC_035087.1	61240036	.	C	T	.	.	MAF_USDA=39.583
NC_035087.1	61240776	.	T	C	.	.	MAF_USDA=39.583
NC_035087.1	61240875	.	A	G	.	.	MAF_USDA=4.098
NC_035087.1	61240886	.	T	G	.	.	MAF_USDA=23.529
NC_035087.1	61240958	.	C	T	.	.	MAF_USDA=4.167
NC_035087.1	61241006	.	A	T	.	.	MAF_USDA=45.833
NC_035087.1	61241033	.	C	G	.	.	MAF_USDA=32.353
NC_035087.1	61241062	.	C	G	.	.	MAF_USDA=2.353
NC_035087.1	61241157	.	T	C	.	.	MAF_USDA=9.836
NC_035087.1	61241172	.	A	G	.	.	MAF_INRAE=15.19;MAF_USDA=35.882
NC_035087.1	61241281	.	G	A	.	.	MAF_USDA=3.279
NC_035087.1	61241305	.	T	C	.	.	MAF_USDA=1.639
NC_035087.1	61241312	.	G	T	.	.	MAF_INRAE=2.5;MAF_USDA=2.459
NC_035087.1	61241346	.	A	G	.	.	MAF_INRAE=5.263;MAF_USDA=36.885
NC_035087.1	61241386	.	G	T	.	.	MAF_USDA=4.167
NC_035087.1	61241412	.	A	G	.	.	MAF_INRAE=5.263;MAF_USDA=14.706
NC_035087.1	61241481	.	C	T	.	.	MAF_INRAE=14.167;MAF_USDA=4.918
NC_035087.1	61241613	.	G	A	.	.	MAF_INRAE=2.5;MAF_USDA=20.0
NC_035087.1	61241664	.	A	C	.	.	MAF_USDA=4.918
NC_035087.1	61241712	.	A	T	.	.	MAF_INRAE=14.557;MAF_USDA=37.059
NC_035087.1	61241714	.	G	A	.	.	MAF_INRAE=3.333;MAF_USDA=6.557
NC_035087.1	61241748	.	G	A	.	.	MAF_INRAE=13.291;MAF_USDA=16.471
NC_035087.1	61241765	.	C	T	.	.	MAF_INRAE=12.658;MAF_USDA=17.059
NC_035087.1	61241769	.	G	A	.	.	MAF_INRAE=2.5;MAF_USDA=19.412
NC_035087.1	61241822	.	T	G	.	.	MAF_USDA=4.098
NC_035087.1	61241896	.	G	A	.	.	MAF_USDA=8.824
NC_035087.1	61241945	.	C	T	.	.	MAF_USDA=5.0
NC_035087.1	61241967	.	G	A	.	.	MAF_INRAE=2.5;MAF_USDA=6.471
NC_035087.1	61242006	.	A	G	.	.	MAF_USDA=3.279
NC_035087.1	61242067	.	C	T	.	.	MAF_INRAE=45.57;MAF_USDA=20.0
NC_035087.1	61242105	.	T	A	.	.	MAF_INRAE=14.557;MAF_USDA=35.882
NC_035087.1	61242194	.	A	G	.	.	MAF_INRAE=14.557;MAF_USDA=35.882
NC_035087.1	61242257	.	G	T	.	.	MAF_USDA=3.279
NC_035087.1	61242288	.	G	A	.	.	MAF_INRAE=27.848;MAF_USDA=10.0
NC_035087.1	61242340	.	G	T	.	.	MAF_INRAE=14.557;MAF_USDA=39.583
NC_035087.1	61242431	.	A	C	.	.	MAF_INRAE=15.19;MAF_USDA=38.235
NC_035087.1	61242451	.	T	A	.	.	MAF_USDA=20.833
NC_035087.1	61242501	.	C	T	.	.	MAF_USDA=4.706
NC_035087.1	61242543	.	C	T	.	.	MAF_USDA=3.333
NC_035087.1	61242574	.	C	A	.	.	MAF_USDA=3.333
NC_035087.1	61242599	.	T	G	.	.	MAF_USDA=5.738
NC_035087.1	61242600	.	A	G	.	.	MAF_USDA=4.098
NC_035087.1	61242607	.	T	G	.	.	MAF_USDA=5.738
NC_035087.1	61242610	.	C	A	.	.	MAF_USDA=1.639
NC_035087.1	61242611	.	A	T	.	.	MAF_USDA=1.639
NC_035087.1	61242616	.	C	T	.	.	MAF_USDA=4.098
NC_035087.1	61242617	.	A	G	.	.	MAF_USDA=5.738
NC_035087.1	61242659	.	T	G	.	.	MAF_USDA=4.098
NC_035087.1	61242669	.	G	C	.	.	MAF_USDA=3.279
NC_035087.1	61242695	.	G	A	.	.	MAF_USDA=2.459
NC_035087.1	61242710	.	C	T	.	.	MAF_USDA=25.882
NC_035087.1	61242748	.	T	C	.	.	MAF_INRAE=14.557;MAF_USDA=35.294
NC_035087.1	61242780	.	T	C	.	.	MAF_INRAE=14.557
NC_035087.1	61242800	.	C	T	.	.	MAF_INRAE=5.263
NC_035087.1	61242814	.	A	G	.	.	MAF_USDA=4.098
NC_035087.1	61242826	.	C	T	.	.	MAF_USDA=24.706
NC_035087.1	61242839	.	G	C	.	.	MAF_USDA=10.417
NC_035087.1	61242840	.	C	T	.	.	MAF_INRAE=5.0;MAF_USDA=3.529
NC_035087.1	61242872	.	C	G	.	.	MAF_USDA=3.333
NC_035087.1	61242895	.	T	C	.	.	MAF_INRAE=14.557;MAF_USDA=37.059
NC_035087.1	61242897	.	A	G	.	.	MAF_INRAE=2.5;MAF_USDA=20.588
NC_035087.1	61242935	.	T	A	.	.	MAF_INRAE=2.5;MAF_USDA=19.412
NC_035087.1	61242945	.	C	A	.	.	MAF_USDA=1.639
NC_035087.1	61242962	.	C	T	.	.	MAF_USDA=5.738
NC_035087.1	61243054	.	T	C	.	.	MAF_INRAE=14.557;MAF_USDA=41.176
NC_035087.1	61243193	.	A	T	.	.	MAF_INRAE=40.506;MAF_USDA=17.647
NC_035087.1	61243196	.	T	C	.	.	MAF_USDA=24.706
NC_035087.1	61243208	.	T	C	.	.	MAF_INRAE=2.5;MAF_USDA=18.824
NC_035087.1	61243266	.	G	A	.	.	MAF_USDA=4.118
NC_035087.1	61243301	.	G	A	.	.	MAF_USDA=5.738
NC_035087.1	61243310	.	G	T	.	.	MAF_USDA=25.882
NC_035087.1	61243333	.	C	T	.	.	MAF_USDA=8.824
NC_035087.1	61243364	.	G	C	.	.	MAF_USDA=1.639
NC_035087.1	61243375	.	T	A	.	.	MAF_USDA=3.279
NC_035087.1	61243390	.	A	G	.	.	MAF_USDA=3.279
NC_035087.1	61243417	.	C	T	.	.	MAF_INRAE=12.658;MAF_USDA=17.059
NC_035087.1	61243507	.	C	G	.	.	MAF_INRAE=12.658;MAF_USDA=16.471
NC_035087.1	61243511	.	A	G	.	.	MAF_INRAE=14.557;MAF_USDA=35.294
NC_035087.1	61243551	.	T	G	.	.	MAF_INRAE=17.5;MAF_USDA=36.471
NC_035087.1	61243576	.	C	T	.	.	MAF_USDA=25.595
NC_035087.1	61243625	.	A	C	.	.	MAF_USDA=4.118
NC_035087.1	61243681	.	C	T	.	.	MAF_INRAE=28.481;MAF_USDA=3.529
NC_035087.1	61243719	.	G	A	.	.	MAF_INRAE=45.57;MAF_USDA=22.353
NC_035087.1	61243748	.	G	A	.	.	MAF_USDA=8.824
NC_035087.1	61243759	.	G	A	.	.	MAF_USDA=24.118
NC_035087.1	61243760	.	T	A	.	.	MAF_USDA=8.824
NC_035087.1	61243771	.	G	A	.	.	MAF_USDA=24.118
NC_035087.1	61243793	.	T	A	.	.	MAF_USDA=4.918
NC_035087.1	61243846	.	G	A	.	.	MAF_USDA=24.118
NC_035087.1	61243908	.	G	C	.	.	MAF_INRAE=12.658;MAF_USDA=15.882
NC_035087.1	61243960	.	A	C	.	.	MAF_INRAE=12.658;MAF_USDA=16.471
NC_035087.1	61243983	.	C	T	.	.	MAF_USDA=25.294
NC_035087.1	61244134	.	G	A	.	.	MAF_INRAE=12.658;MAF_USDA=13.529
NC_035087.1	61244137	.	A	C	.	.	MAF_USDA=2.459
NC_035087.1	61244218	.	G	C	.	.	MAF_USDA=4.098
NC_035087.1	61244225	.	C	T	.	.	MAF_USDA=5.294
NC_035087.1	61244302	.	T	G	.	.	MAF_INRAE=5.263;MAF_USDA=39.412
NC_035087.1	61244390	.	A	T	.	.	MAF_INRAE=2.5;MAF_USDA=11.176
NC_035087.1	61244404	.	G	A	.	.	MAF_INRAE=14.557;MAF_USDA=39.412
NC_035087.1	61244452	.	T	C	.	.	MAF_INRAE=17.5
NC_035087.1	61244458	.	C	A	.	.	MAF_INRAE=17.5
NC_035087.1	61244469	.	T	C	.	.	MAF_INRAE=14.557;MAF_USDA=38.235
NC_035087.1	61244489	.	C	A	.	.	MAF_USDA=1.639
NC_035087.1	61244501	.	C	T	.	.	MAF_USDA=19.672
NC_035087.1	61244502	.	G	A	.	.	MAF_USDA=8.235
NC_035087.1	61244527	.	G	A	.	.	MAF_INRAE=28.481;MAF_USDA=5.882
NC_035087.1	61244543	.	C	T	.	.	MAF_USDA=2.459
NC_035087.1	61244545	.	A	T	.	.	MAF_USDA=4.118
NC_035087.1	61244602	.	G	T	.	.	MAF_USDA=1.639
NC_035087.1	61244611	.	A	T	.	.	MAF_INRAE=14.557;MAF_USDA=32.787
NC_035087.1	61244675	.	T	C	.	.	MAF_USDA=10.417
NC_035087.1	61244729	.	A	C	.	.	MAF_INRAE=15.0;MAF_USDA=4.167
NC_035087.1	61244732	.	C	A	.	.	MAF_INRAE=2.5;MAF_USDA=19.643
NC_035087.1	61244901	.	G	A	.	.	MAF_INRAE=12.658;MAF_USDA=14.118
NC_035087.1	61244916	.	G	T	.	.	MAF_INRAE=27.848;MAF_USDA=10.588
NC_035087.1	61244988	.	C	T	.	.	MAF_USDA=5.738
NC_035087.1	61245025	.	T	A	.	.	MAF_INRAE=45.57;MAF_USDA=21.429
NC_035087.1	61245026	.	C	A	.	.	MAF_INRAE=43.333
NC_035087.1	61245065	.	G	A	.	.	MAF_USDA=25.294
NC_035087.1	61245071	.	C	T	.	.	MAF_INRAE=13.924;MAF_USDA=38.824
NC_035087.1	61245105	.	G	A	.	.	MAF_INRAE=45.57;MAF_USDA=21.176
NC_035087.1	61245160	.	C	A	.	.	MAF_INRAE=13.924;MAF_USDA=38.824
NC_035087.1	61245184	.	C	T	.	.	MAF_INRAE=27.215;MAF_USDA=10.0
NC_035087.1	61245203	.	C	A	.	.	MAF_INRAE=15.0;MAF_USDA=4.918
NC_035087.1	61245219	.	A	C	.	.	MAF_INRAE=12.025;MAF_USDA=35.882
NC_035087.1	61245245	.	C	A	.	.	MAF_USDA=8.824
NC_035087.1	61245266	.	C	A	.	.	MAF_INRAE=35.443;MAF_USDA=6.471
NC_035087.1	61245276	.	C	A	.	.	MAF_USDA=21.765
NC_035087.1	61245384	.	A	C	.	.	MAF_INRAE=12.658;MAF_USDA=35.882
NC_035087.1	61245417	.	A	C	.	.	MAF_INRAE=13.924;MAF_USDA=38.235
NC_035087.1	61245421	.	T	A	.	.	MAF_INRAE=2.5;MAF_USDA=19.412
NC_035087.1	61245530	.	A	C	.	.	MAF_USDA=1.639
NC_035087.1	61245550	.	G	A	.	.	MAF_USDA=45.833
NC_035087.1	61245609	.	T	A	.	.	MAF_USDA=23.214
NC_035087.1	61246986	.	C	A	.	.	MAF_USDA=2.353
NC_035087.1	61246994	.	T	G	.	.	MAF_USDA=10.417
NC_035087.1	61247012	.	C	A	.	.	MAF_INRAE=12.025;MAF_USDA=16.471
NC_035087.1	61247083	.	A	T	.	.	MAF_USDA=8.824
NC_035087.1	61247115	.	G	A	.	.	MAF_USDA=2.353
NC_035087.1	61247116	.	C	T	.	.	MAF_USDA=1.639
NC_035087.1	61247131	.	G	A	.	.	MAF_USDA=4.918
NC_035087.1	61247144	.	A	C	.	.	MAF_USDA=3.279
NC_035087.1	61247176	.	C	T	.	.	MAF_USDA=4.118
NC_035087.1	61247254	.	A	T	.	.	MAF_INRAE=12.658;MAF_USDA=16.471
NC_035087.1	61247266	.	A	G	.	.	MAF_INRAE=14.557;MAF_USDA=35.882
NC_035087.1	61247368	.	G	T	.	.	MAF_USDA=4.918
NC_035087.1	61247431	.	G	T	.	.	MAF_INRAE=14.557;MAF_USDA=39.412
NC_035087.1	61247611	.	C	T	.	.	MAF_INRAE=14.557;MAF_USDA=35.294
NC_035087.1	61247798	.	A	C	.	.	MAF_INRAE=20.0;MAF_USDA=6.471
NC_035087.1	61247859	.	A	G	.	.	MAF_USDA=3.279
NC_035087.1	61247914	.	G	C	.	.	MAF_USDA=3.279
NC_035087.1	61247944	.	G	T	.	.	MAF_USDA=2.353
NC_035087.1	61247998	.	A	C	.	.	MAF_USDA=25.294
NC_035087.1	61248002	.	G	A	.	.	MAF_INRAE=44.304;MAF_USDA=20.588
NC_035087.1	61248048	.	G	T	.	.	MAF_INRAE=2.5;MAF_USDA=12.353
NC_035087.1	61248381	.	G	T	.	.	MAF_USDA=10.417
NC_035087.1	61248515	.	C	T	.	.	MAF_INRAE=5.263;MAF_USDA=37.059
NC_035087.1	61248519	.	T	A	.	.	MAF_INRAE=5.263;MAF_USDA=33.333
NC_035087.1	61248557	.	G	T	.	.	MAF_USDA=4.118
NC_035087.1	61248633	.	T	G	.	.	MAF_INRAE=2.5;MAF_USDA=19.412
NC_035087.1	61248682	.	A	G	.	.	MAF_USDA=2.459
NC_035087.1	61248688	.	C	T	.	.	MAF_USDA=1.639
NC_035087.1	61248717	.	C	T	.	.	MAF_USDA=2.459
NC_035087.1	61248792	.	A	T	.	.	MAF_USDA=8.235
NC_035087.1	61248885	.	G	T	.	.	MAF_INRAE=12.658;MAF_USDA=12.941
NC_035087.1	61248886	.	G	C	.	.	MAF_INRAE=15.0;MAF_USDA=12.941
NC_035087.1	61248980	.	T	A	.	.	MAF_INRAE=45.57;MAF_USDA=21.765
NC_035087.1	61249155	.	G	C	.	.	MAF_INRAE=45.57
NC_035087.1	61249290	.	T	C	.	.	MAF_INRAE=2.5;MAF_USDA=21.765
NC_035087.1	61249327	.	A	G	.	.	MAF_USDA=4.706
NC_035087.1	61249455	.	C	T	.	.	MAF_USDA=1.639
NC_035087.1	61249456	.	C	A	.	.	MAF_USDA=4.098
NC_035087.1	61249620	.	G	A	.	.	MAF_INRAE=2.5;MAF_USDA=48.235
NC_035087.1	61249654	.	G	A	.	.	MAF_USDA=4.706
NC_035087.1	61249792	.	A	C	.	.	MAF_USDA=1.639
NC_035087.1	61249865	.	T	G	.	.	MAF_INRAE=15.0;MAF_USDA=4.918
NC_035087.1	61249879	.	G	A	.	.	MAF_INRAE=5.263
NC_035087.1	61249888	.	A	T	.	.	MAF_USDA=4.098
NC_035087.1	61249946	.	T	C	.	.	MAF_INRAE=15.0;MAF_USDA=4.918
NC_035087.1	61249953	.	C	T	.	.	MAF_USDA=4.098
NC_035087.1	61250122	.	T	A	.	.	MAF_USDA=5.738
NC_035087.1	61250123	.	A	T	.	.	MAF_USDA=5.738
NC_035087.1	61250176	.	G	A	.	.	MAF_USDA=4.918
NC_035087.1	61250275	.	G	T	.	.	MAF_INRAE=42.5;MAF_USDA=21.176
NC_035087.1	61250280	.	A	T	.	.	MAF_USDA=1.639
NC_035087.1	61250325	.	C	T	.	.	MAF_USDA=5.738
NC_035087.1	61250392	.	T	G	.	.	MAF_USDA=5.738
NC_035087.1	61250469	.	A	T	.	.	MAF_USDA=2.459
NC_035087.1	61250478	.	T	G	.	.	MAF_USDA=4.118
NC_035087.1	61250562	.	A	G	.	.	MAF_USDA=1.639
NC_035087.1	61250573	.	T	G	.	.	MAF_USDA=3.279
NC_035087.1	61250664	.	C	A	.	.	MAF_INRAE=45.57;MAF_USDA=20.0
NC_035087.1	61250673	.	A	C	.	.	MAF_USDA=2.353
NC_035087.1	61250728	.	T	C	.	.	MAF_INRAE=18.333;MAF_USDA=27.059
NC_035087.1	61250734	.	T	A	.	.	MAF_INRAE=27.848;MAF_USDA=34.706
NC_035087.1	61250752	.	C	T	.	.	MAF_USDA=6.557
NC_035087.1	61250759	.	C	G	.	.	MAF_INRAE=27.848;MAF_USDA=8.333
NC_035087.1	61250786	.	T	A	.	.	MAF_USDA=8.824
NC_035087.1	61250802	.	A	T	.	.	MAF_USDA=5.738
NC_035087.1	61250879	.	A	G	.	.	MAF_USDA=2.459
NC_035087.1	61250891	.	C	T	.	.	MAF_USDA=20.833
NC_035087.1	61251004	.	G	A	.	.	MAF_INRAE=1.667;MAF_USDA=3.279
NC_035087.1	61251266	.	C	G	.	.	MAF_USDA=4.118
NC_035087.1	61251272	.	C	T	.	.	MAF_INRAE=17.5;MAF_USDA=27.647
NC_035087.1	61251391	.	C	A	.	.	MAF_INRAE=15.0;MAF_USDA=4.918
NC_035087.1	61251407	.	C	T	.	.	MAF_INRAE=28.481;MAF_USDA=6.471
NC_035087.1	61251582	.	G	T	.	.	MAF_USDA=3.279
NC_035087.1	61251606	.	T	C	.	.	MAF_INRAE=2.5;MAF_USDA=12.353
NC_035087.1	61251627	.	G	T	.	.	MAF_INRAE=14.167;MAF_USDA=4.918
NC_035087.1	61251630	.	A	G	.	.	MAF_INRAE=14.167;MAF_USDA=4.918
NC_035087.1	61251666	.	G	A	.	.	MAF_USDA=4.098
NC_035087.1	61251736	.	G	T	.	.	MAF_INRAE=1.667;MAF_USDA=11.905
NC_035087.1	61251786	.	A	G	.	.	MAF_INRAE=45.57;MAF_USDA=20.588
NC_035087.1	61251838	.	G	C	.	.	MAF_USDA=2.083
NC_035087.1	61251854	.	C	T	.	.	MAF_USDA=2.083
NC_035087.1	61251855	.	T	C	.	.	MAF_USDA=2.083
NC_035087.1	61251860	.	A	C	.	.	MAF_USDA=2.083
NC_035087.1	61251940	.	T	A	.	.	MAF_INRAE=14.167;MAF_USDA=4.918
NC_035087.1	61251947	.	A	G	.	.	MAF_INRAE=15.0;MAF_USDA=4.918
NC_035087.1	61251953	.	T	G	.	.	MAF_INRAE=15.0;MAF_USDA=4.918
NC_035087.1	61251982	.	A	C	.	.	MAF_INRAE=1.667;MAF_USDA=23.529
NC_035087.1	61252060	.	T	C	.	.	MAF_USDA=1.639
NC_035087.1	61252122	.	G	A	.	.	MAF_INRAE=28.481;MAF_USDA=6.548
NC_035087.1	61252148	.	T	C	.	.	MAF_USDA=5.738
NC_035087.1	61252151	.	T	C	.	.	MAF_INRAE=5.263
NC_035087.1	61252156	.	G	T	.	.	MAF_USDA=5.738
NC_035087.1	61252194	.	T	A	.	.	MAF_USDA=7.377
NC_035087.1	61252206	.	G	A	.	.	MAF_USDA=9.016
NC_035087.1	61252207	.	G	T	.	.	MAF_USDA=9.836
NC_035087.1	61252208	.	G	A	.	.	MAF_INRAE=41.772;MAF_USDA=37.059
NC_035087.1	61252224	.	C	G	.	.	MAF_USDA=9.016
NC_035087.1	61252225	.	A	G	.	.	MAF_INRAE=38.333;MAF_USDA=14.706
NC_035087.1	61252227	.	T	G	.	.	MAF_USDA=9.016
NC_035087.1	61252252	.	T	C	.	.	MAF_USDA=9.016
NC_035087.1	61252259	.	A	G	.	.	MAF_USDA=9.016
NC_035087.1	61252260	.	A	C	.	.	MAF_USDA=9.016
NC_035087.1	61252299	.	A	G	.	.	MAF_USDA=9.016
NC_035087.1	61252308	.	A	G	.	.	MAF_USDA=8.197
NC_035087.1	61252312	.	T	C	.	.	MAF_INRAE=15.0;MAF_USDA=5.294
NC_035087.1	61252315	.	C	A	.	.	MAF_USDA=8.197
NC_035087.1	61252322	.	A	T	.	.	MAF_USDA=8.197
NC_035087.1	61252342	.	G	A	.	.	MAF_USDA=6.557
NC_035087.1	61252351	.	T	A	.	.	MAF_USDA=1.639
NC_035087.1	61252368	.	T	G	.	.	MAF_INRAE=42.405;MAF_USDA=35.882
NC_035087.1	61252374	.	A	G	.	.	MAF_USDA=5.738
NC_035087.1	61252383	.	G	A	.	.	MAF_USDA=6.557
NC_035087.1	61252386	.	G	T	.	.	MAF_USDA=5.738
NC_035087.1	61252681	.	C	T	.	.	MAF_USDA=6.557
NC_035087.1	61252690	.	C	T	.	.	MAF_INRAE=44.937;MAF_USDA=20.0
NC_035087.1	61252712	.	G	A	.	.	MAF_INRAE=15.0;MAF_USDA=4.918
NC_035087.1	61252802	.	C	T	.	.	MAF_USDA=1.639
NC_035087.1	61252829	.	C	T	.	.	MAF_USDA=4.118
NC_035087.1	61252843	.	G	A	.	.	MAF_USDA=1.639
NC_035087.1	61253085	.	C	T	.	.	MAF_USDA=1.639
NC_035087.1	61253116	.	C	T	.	.	MAF_USDA=20.833
NC_035087.1	61253119	.	G	A	.	.	MAF_USDA=5.882
NC_035087.1	61253179	.	T	C	.	.	MAF_USDA=1.639
NC_035087.1	61253200	.	C	G	.	.	MAF_USDA=4.098
NC_035087.1	61253223	.	G	A	.	.	MAF_USDA=2.353
NC_035087.1	61253331	.	C	G	.	.	MAF_USDA=16.393
NC_035087.1	61253376	.	T	A	.	.	MAF_USDA=1.639
NC_035087.1	61253487	.	C	T	.	.	MAF_USDA=4.118
NC_035087.1	61253514	.	G	A	.	.	MAF_USDA=5.738
NC_035087.1	61253672	.	C	T	.	.	MAF_USDA=27.083
NC_035087.1	61253783	.	C	T	.	.	MAF_USDA=37.5
NC_035087.1	61253812	.	G	T	.	.	MAF_USDA=35.417
NC_035087.1	61253835	.	C	T	.	.	MAF_USDA=33.333
NC_035087.1	61253966	.	C	T	.	.	MAF_USDA=16.667
NC_035087.1	61253967	.	G	A	.	.	MAF_USDA=10.417
NC_035087.1	61253968	.	G	A	.	.	MAF_USDA=35.417
NC_035087.1	61254016	.	T	G	.	.	MAF_USDA=16.667
NC_035087.1	61254261	.	G	T	.	.	MAF_USDA=16.667
NC_035087.1	61258227	.	G	A	.	.	MAF_INRAE=5.263;MAF_USDA=39.13
NC_035087.1	61258304	.	T	A	.	.	MAF_INRAE=42.105;MAF_USDA=34.706
NC_035087.1	61258316	.	C	A	.	.	MAF_INRAE=42.105;MAF_USDA=32.143
NC_035087.1	61258353	.	C	A	.	.	MAF_USDA=31.928
NC_035087.1	61259599	.	C	G	.	.	MAF_USDA=6.25
NC_035087.1	61259616	.	G	A	.	.	MAF_USDA=22.917
NC_035087.1	61259668	.	T	C	.	.	MAF_USDA=2.459
NC_035087.1	61259691	.	C	T	.	.	MAF_USDA=29.167
NC_035087.1	61259902	.	G	A	.	.	MAF_INRAE=14.167;MAF_USDA=4.098
NC_035087.1	61259957	.	T	G	.	.	MAF_USDA=1.639
NC_035087.1	61260110	.	G	A	.	.	MAF_INRAE=28.481;MAF_USDA=35.294
NC_035087.1	61260132	.	T	A	.	.	MAF_INRAE=28.481;MAF_USDA=5.882
NC_035087.1	61260136	.	G	C	.	.	MAF_USDA=3.279
NC_035087.1	61260154	.	G	T	.	.	MAF_USDA=1.639
NC_035087.1	61260160	.	A	G	.	.	MAF_USDA=2.353
NC_035087.1	61260402	.	T	C	.	.	MAF_INRAE=17.5;MAF_USDA=27.059
NC_035087.1	61260511	.	G	T	.	.	MAF_INRAE=41.772;MAF_USDA=37.059
NC_035087.1	61260598	.	C	T	.	.	MAF_USDA=5.738
NC_035087.1	61260629	.	A	G	.	.	MAF_USDA=4.118
NC_035087.1	61260659	.	G	A	.	.	MAF_USDA=4.098
NC_035087.1	61260770	.	C	T	.	.	MAF_INRAE=46.203;MAF_USDA=21.765
NC_035087.1	61260838	.	C	T	.	.	MAF_INRAE=4.167;MAF_USDA=3.529
NC_035087.1	61260855	.	C	T	.	.	MAF_USDA=5.294
NC_035087.1	61260894	.	G	A	.	.	MAF_INRAE=13.333;MAF_USDA=12.5
NC_035087.1	61260958	.	A	C	.	.	MAF_INRAE=41.772;MAF_USDA=36.471
NC_035087.1	61261126	.	G	T	.	.	MAF_USDA=2.353
NC_035087.1	61261149	.	C	A	.	.	MAF_INRAE=41.772;MAF_USDA=38.235
NC_035087.1	61261189	.	C	T	.	.	MAF_USDA=13.529
NC_035087.1	61261191	.	TAGGACTCGCGTC	TAGGACTCGCGTT	.	.	MAF_USDA=20.833
NC_035087.1	61261203	.	C	T	.	.	MAF_INRAE=27.848
NC_035087.1	61261229	.	C	T	.	.	MAF_INRAE=15.0;MAF_USDA=2.5
NC_035087.1	61261300	.	C	T	.	.	MAF_INRAE=3.333;MAF_USDA=3.279
NC_035087.1	61261331	.	C	A	.	.	MAF_USDA=7.647
NC_035087.1	61261511	.	C	T	.	.	MAF_USDA=4.706
NC_035087.1	61261598	.	C	T	.	.	MAF_INRAE=41.772;MAF_USDA=37.647
NC_035087.1	61261623	.	G	A	.	.	MAF_USDA=4.098
NC_035087.1	61261647	.	A	G	.	.	MAF_INRAE=41.139;MAF_USDA=37.059
NC_035087.1	61261665	.	G	A	.	.	MAF_USDA=4.706
NC_035087.1	61261679	.	T	G	.	.	MAF_INRAE=5.0;MAF_USDA=3.529
NC_035087.1	61261739	.	G	T	.	.	MAF_USDA=1.639
NC_035087.1	61261757	.	C	A	.	.	MAF_USDA=6.557
NC_035087.1	61261767	.	C	G	.	.	MAF_USDA=6.557
NC_035087.1	61261769	.	A	C	.	.	MAF_USDA=6.557
NC_035087.1	61261806	.	C	G	.	.	MAF_USDA=5.738
NC_035087.1	61261845	.	T	G	.	.	MAF_USDA=4.098
NC_035087.1	61261982	.	A	G	.	.	MAF_INRAE=40.833;MAF_USDA=27.083
NC_035087.1	61262004	.	C	T	.	.	MAF_USDA=4.098
NC_035087.1	61262021	.	A	G	.	.	MAF_USDA=4.167
NC_035087.1	61262029	.	A	C	.	.	MAF_INRAE=9.167
NC_035087.1	61262099	.	G	T	.	.	MAF_USDA=2.083
NC_035087.1	61262127	.	C	T	.	.	MAF_INRAE=14.167
NC_035087.1	61262136	.	T	G	.	.	MAF_USDA=6.25
NC_035087.1	61262150	.	G	A	.	.	MAF_INRAE=2.5
NC_035087.1	61262164	.	T	A	.	.	MAF_INRAE=13.924;MAF_USDA=31.25
NC_035087.1	61262221	.	G	T	.	.	MAF_USDA=6.25
NC_035087.1	61262298	.	C	A	.	.	MAF_USDA=3.279
NC_035087.1	61262382	.	T	A	.	.	MAF_INRAE=15.19;MAF_USDA=40.0
NC_035087.1	61262462	.	G	A	.	.	MAF_USDA=4.918
NC_035087.1	61262494	.	C	T	.	.	MAF_USDA=8.197
NC_035087.1	61262593	.	G	A	.	.	MAF_USDA=27.647
NC_035087.1	61262640	.	T	C	.	.	MAF_USDA=8.235
NC_035087.1	61262681	.	G	A	.	.	MAF_USDA=2.459
NC_035087.1	61262697	.	A	C	.	.	MAF_INRAE=41.772;MAF_USDA=32.353
NC_035087.1	61262754	.	T	A	.	.	MAF_INRAE=43.671;MAF_USDA=22.941
NC_035087.1	61262755	.	T	A	.	.	MAF_INRAE=28.481;MAF_USDA=34.706
NC_035087.1	61262852	.	C	T	.	.	MAF_USDA=3.279
NC_035087.1	61262916	.	C	A	.	.	MAF_USDA=1.639
NC_035087.1	61262921	.	T	G	.	.	MAF_USDA=2.459
NC_035087.1	61262940	.	A	T	.	.	MAF_USDA=8.235
NC_035087.1	61262947	.	T	C	.	.	MAF_INRAE=15.0;MAF_USDA=5.294
NC_035087.1	61263011	.	T	C	.	.	MAF_INRAE=30.38;MAF_USDA=42.353
NC_035087.1	61263165	.	T	G	.	.	MAF_USDA=4.098
NC_035087.1	61263463	.	G	T	.	.	MAF_INRAE=43.671;MAF_USDA=28.235
NC_035087.1	61263643	.	A	T	.	.	MAF_USDA=4.098
NC_035087.1	61263769	.	A	T	.	.	MAF_USDA=3.279
NC_035087.1	61263819	.	C	T	.	.	MAF_INRAE=5.0;MAF_USDA=3.529
NC_035087.1	61263824	.	A	G	.	.	MAF_INRAE=2.5;MAF_USDA=7.059
NC_035087.1	61263848	.	T	G	.	.	MAF_USDA=1.639
NC_035087.1	61263849	.	G	T	.	.	MAF_USDA=8.235
NC_035087.1	61263850	.	G	A	.	.	MAF_USDA=1.639
NC_035087.1	61263857	.	A	C	.	.	MAF_INRAE=43.038;MAF_USDA=24.118
NC_035087.1	61263878	.	T	C	.	.	MAF_INRAE=30.38;MAF_USDA=40.588
NC_035087.1	61263934	.	G	A	.	.	MAF_INRAE=27.215;MAF_USDA=3.529
NC_035087.1	61264023	.	T	A	.	.	MAF_USDA=4.098
NC_035087.1	61264030	.	C	T	.	.	MAF_USDA=3.279
NC_035087.1	61264038	.	T	A	.	.	MAF_USDA=2.083
NC_035087.1	61264159	.	A	C	.	.	MAF_USDA=2.459
NC_035087.1	61264251	.	A	T	.	.	MAF_USDA=1.639
NC_035087.1	61264318	.	C	T	.	.	MAF_INRAE=2.5;MAF_USDA=8.235
NC_035087.1	61264419	.	C	A	.	.	MAF_INRAE=28.481;MAF_USDA=6.471
NC_035087.1	61264445	.	C	A	.	.	MAF_USDA=2.459
NC_035087.1	61264506	.	C	T	.	.	MAF_USDA=1.639
NC_035087.1	61264653	.	A	G	.	.	MAF_USDA=2.083
NC_035087.1	61264668	.	G	T	.	.	MAF_USDA=8.333
NC_035087.1	61264742	.	G	A	.	.	MAF_USDA=5.738
NC_035087.1	61264946	.	T	C	.	.	MAF_INRAE=12.658;MAF_USDA=32.941
NC_035087.1	61265098	.	A	T	.	.	MAF_USDA=2.459
NC_035087.1	61265488	.	T	C	.	.	MAF_USDA=3.279
NC_035087.1	61265523	.	A	G	.	.	MAF_USDA=2.353
NC_035087.1	61265526	.	C	A	.	.	MAF_INRAE=45.57;MAF_USDA=22.941
NC_035087.1	61265547	.	G	T	.	.	MAF_INRAE=45.57;MAF_USDA=26.471
NC_035087.1	61265563	.	T	C	.	.	MAF_INRAE=2.5;MAF_USDA=8.824
NC_035087.1	61265687	.	C	T	.	.	MAF_USDA=1.639
NC_035087.1	61265688	.	G	A	.	.	MAF_INRAE=12.658;MAF_USDA=5.294
NC_035087.1	61265809	.	C	A	.	.	MAF_INRAE=2.5;MAF_USDA=17.647
NC_035087.1	61265816	.	G	T	.	.	MAF_USDA=26.471
NC_035087.1	61265849	.	C	A	.	.	MAF_USDA=4.098
NC_035087.1	61265879	.	G	A	.	.	MAF_INRAE=4.167
NC_035087.1	61265929	.	C	A	.	.	MAF_USDA=1.639
NC_035087.1	61266129	.	G	T	.	.	MAF_USDA=27.647
NC_035087.1	61266168	.	G	T	.	.	MAF_USDA=2.459
NC_035087.1	61266195	.	A	G	.	.	MAF_INRAE=2.5;MAF_USDA=8.235
NC_035087.1	61266205	.	C	T	.	.	MAF_INRAE=43.038;MAF_USDA=37.647
NC_035087.1	61266238	.	A	C	.	.	MAF_USDA=8.235
NC_035087.1	61266331	.	A	G	.	.	MAF_INRAE=43.671;MAF_USDA=23.214
NC_035087.1	61266389	.	C	T	.	.	MAF_INRAE=43.038;MAF_USDA=22.941
NC_035087.1	61266450	.	T	C	.	.	MAF_INRAE=2.5;MAF_USDA=43.529
NC_035087.1	61266474	.	G	A	.	.	MAF_INRAE=43.038;MAF_USDA=22.941
NC_035087.1	61266483	.	G	C	.	.	MAF_USDA=4.098
NC_035087.1	61266615	.	G	A	.	.	MAF_USDA=1.639
NC_035087.1	61266631	.	A	G	.	.	MAF_USDA=3.279
NC_035087.1	61266715	.	T	C	.	.	MAF_INRAE=30.38;MAF_USDA=38.824
NC_035087.1	61266759	.	GAAATTCAACAAGCC	GAAATTCAACAAGCA	.	.	MAF_USDA=12.5
NC_035087.1	61266773	.	C	A	.	.	MAF_INRAE=15.0
NC_035087.1	61266804	.	C	A	.	.	MAF_USDA=3.279
NC_035087.1	61266808	.	A	G	.	.	MAF_USDA=1.639
NC_035087.1	61266861	.	A	C	.	.	MAF_USDA=19.048
NC_035087.1	61266868	.	G	C	.	.	MAF_USDA=4.918
NC_035087.1	61266897	.	T	C	.	.	MAF_USDA=5.294
NC_035087.1	61266908	.	C	G	.	.	MAF_USDA=1.639
NC_035087.1	61266949	.	T	A	.	.	MAF_INRAE=15.0;MAF_USDA=4.098
NC_035087.1	61267005	.	T	C	.	.	MAF_USDA=4.098
NC_035087.1	61267034	.	T	A	.	.	MAF_USDA=7.377
NC_035087.1	61267056	.	C	G	.	.	MAF_USDA=18.75
NC_035087.1	61267088	.	G	A	.	.	MAF_INRAE=43.671;MAF_USDA=29.412
NC_035087.1	61267095	.	T	C	.	.	MAF_INRAE=43.038;MAF_USDA=42.941
NC_035087.1	61267226	.	C	A	.	.	MAF_INRAE=24.051;MAF_USDA=39.412
NC_035087.1	61267318	.	G	A	.	.	MAF_INRAE=45.57;MAF_USDA=22.941
NC_035087.1	61267348	.	GTTTTTTTTC	GTTTTTTTTT	.	.	MAF_USDA=20.833
NC_035087.1	61267357	.	C	T	.	.	MAF_INRAE=15.0
NC_035087.1	61267358	.	T	A	.	.	MAF_USDA=20.833
NC_035087.1	61267413	.	T	C	.	.	MAF_INRAE=13.291;MAF_USDA=14.706
NC_035087.1	61267473	.	T	A	.	.	MAF_INRAE=15.0;MAF_USDA=4.918
NC_035087.1	61267482	.	A	G	.	.	MAF_INRAE=47.468;MAF_USDA=28.235
NC_035087.1	61267536	.	G	C	.	.	MAF_INRAE=39.873;MAF_USDA=33.529
NC_035087.1	61267567	.	A	G	.	.	MAF_INRAE=12.658;MAF_USDA=15.294
NC_035087.1	61267569	.	A	C	.	.	MAF_INRAE=15.0;MAF_USDA=14.706
NC_035087.1	61267611	.	A	C	.	.	MAF_INRAE=28.481
NC_035087.1	61267709	.	T	C	.	.	MAF_INRAE=25.949;MAF_USDA=47.024
NC_035087.1	61267778	.	C	A	.	.	MAF_USDA=19.412
NC_035087.1	61267790	.	G	A	.	.	MAF_INRAE=44.937;MAF_USDA=28.824
NC_035087.1	61267926	.	C	T	.	.	MAF_INRAE=28.481;MAF_USDA=12.941
NC_035087.1	61268055	.	T	G	.	.	MAF_INRAE=2.5;MAF_USDA=9.412
NC_035087.1	61268059	.	A	G	.	.	MAF_USDA=1.639
NC_035087.1	61268222	.	C	T	.	.	MAF_INRAE=2.5;MAF_USDA=10.588
NC_035087.1	61268291	.	G	T	.	.	MAF_USDA=1.639
NC_035087.1	61268309	.	G	C	.	.	MAF_USDA=4.098
NC_035087.1	61268367	.	G	T	.	.	MAF_USDA=2.459
NC_035087.1	61268382	.	T	A	.	.	MAF_INRAE=28.481;MAF_USDA=12.941
NC_035087.1	61268387	.	G	C	.	.	MAF_USDA=1.639
NC_035087.1	61268451	.	G	A	.	.	MAF_USDA=3.279
NC_035087.1	61268534	.	T	A	.	.	MAF_USDA=1.639
NC_035087.1	61268664	.	T	G	.	.	MAF_USDA=2.459
NC_035087.1	61268746	.	C	T	.	.	MAF_USDA=1.639
NC_035087.1	61268932	.	G	A	.	.	MAF_USDA=1.639
NC_035087.1	61269148	.	C	A	.	.	MAF_INRAE=37.975;MAF_USDA=6.557
NC_035087.1	61269187	.	C	A	.	.	MAF_USDA=1.639
NC_035087.1	61269230	.	A	T	.	.	MAF_INRAE=28.481;MAF_USDA=11.176
NC_035087.1	61269263	.	C	T	.	.	MAF_USDA=4.706
NC_035087.1	61269280	.	C	T	.	.	MAF_USDA=2.459
NC_035087.1	61269373	.	G	C	.	.	MAF_USDA=4.918
NC_035087.1	61269463	.	T	C	.	.	MAF_USDA=5.738
NC_035087.1	61269468	.	C	A	.	.	MAF_INRAE=12.025;MAF_USDA=27.647
NC_035087.1	61269534	.	C	A	.	.	MAF_USDA=1.639
NC_035087.1	61269773	.	G	T	.	.	MAF_USDA=2.459
NC_035087.1	61269875	.	A	T	.	.	MAF_USDA=1.639
NC_035087.1	61269944	.	C	T	.	.	MAF_INRAE=42.405;MAF_USDA=15.882
NC_035087.1	61269983	.	T	C	.	.	MAF_USDA=6.557
NC_035087.1	61270052	.	T	A	.	.	MAF_INRAE=25.949;MAF_USDA=34.706
NC_035087.1	61270119	.	A	G	.	.	MAF_USDA=4.918
NC_035087.1	61270123	.	A	C	.	.	MAF_USDA=4.918
NC_035087.1	61270164	.	T	C	.	.	MAF_INRAE=2.5;MAF_USDA=8.197
NC_035087.1	61270242	.	G	C	.	.	MAF_INRAE=28.481;MAF_USDA=11.765
NC_035087.1	61270423	.	G	T	.	.	MAF_USDA=12.5
NC_035087.1	61270438	.	A	G	.	.	MAF_INRAE=12.658;MAF_USDA=32.353
NC_035087.1	61270744	.	C	A	.	.	MAF_USDA=3.279
NC_035087.1	61270751	.	A	G	.	.	MAF_INRAE=25.949;MAF_USDA=37.5
NC_035087.1	61270776	.	C	T	.	.	MAF_USDA=2.459
NC_035087.1	61270928	.	A	C	.	.	MAF_USDA=25.0
NC_035087.1	61270932	.	C	T	.	.	MAF_USDA=14.583
NC_035087.1	61270952	.	C	A	.	.	MAF_USDA=3.333
NC_035087.1	61270981	.	C	G	.	.	MAF_USDA=3.279
NC_035087.1	61271042	.	T	C	.	.	MAF_USDA=47.917
NC_035087.1	61271045	.	T	C	.	.	MAF_USDA=43.75
NC_035087.1	61271046	.	A	G	.	.	MAF_USDA=12.5
NC_035087.1	61271081	.	T	C	.	.	MAF_USDA=4.098
NC_035087.1	61271106	.	T	C	.	.	MAF_INRAE=5.263;MAF_USDA=42.941
NC_035087.1	61271173	.	G	A	.	.	MAF_USDA=4.098
NC_035087.1	61271207	.	C	T	.	.	MAF_INRAE=5.263;MAF_USDA=20.0
NC_035087.1	61271281	.	T	C	.	.	MAF_INRAE=44.937;MAF_USDA=20.0
NC_035087.1	61271362	.	T	C	.	.	MAF_INRAE=17.5;MAF_USDA=45.882
NC_035087.1	61271432	.	C	T	.	.	MAF_INRAE=2.5;MAF_USDA=9.836
NC_035087.1	61271479	.	T	C	.	.	MAF_USDA=4.098
NC_035087.1	61271482	.	T	G	.	.	MAF_USDA=4.098
NC_035087.1	61271520	.	C	T	.	.	MAF_INRAE=45.57;MAF_USDA=21.765
NC_035087.1	61271560	.	C	T	.	.	MAF_USDA=2.083
NC_035087.1	61271568	.	C	A	.	.	MAF_INRAE=2.5;MAF_USDA=3.279
NC_035087.1	61271591	.	C	T	.	.	MAF_USDA=2.459
NC_035087.1	61271619	.	C	T	.	.	MAF_USDA=4.098
NC_035087.1	61271677	.	G	T	.	.	MAF_USDA=1.639
NC_035087.1	61271777	.	G	A	.	.	MAF_USDA=4.098
NC_035087.1	61271821	.	C	A	.	.	MAF_INRAE=3.333;MAF_USDA=8.197
NC_035087.1	61271939	.	T	A	.	.	MAF_USDA=1.639
NC_035087.1	61272014	.	C	T	.	.	MAF_INRAE=2.5;MAF_USDA=15.882
NC_035087.1	61272111	.	T	C	.	.	MAF_USDA=1.639
NC_035087.1	61272242	.	T	C	.	.	MAF_USDA=1.639
NC_035087.1	61272273	.	C	T	.	.	MAF_INRAE=45.57;MAF_USDA=21.765
NC_035087.1	61272414	.	G	T	.	.	MAF_USDA=1.639
NC_035087.1	61272487	.	G	C	.	.	MAF_USDA=1.639
NC_035087.1	61272505	.	A	C	.	.	MAF_USDA=2.459
NC_035087.1	61272549	.	G	A	.	.	MAF_INRAE=5.263
NC_035087.1	61272576	.	A	G	.	.	MAF_INRAE=30.0;MAF_USDA=24.118
NC_035087.1	61272578	.	C	T	.	.	MAF_INRAE=3.333;MAF_USDA=3.279
NC_035087.1	61272697	.	C	A	.	.	MAF_USDA=1.639
NC_035087.1	61272740	.	T	C	.	.	MAF_USDA=1.639
NC_035087.1	61272803	.	C	G	.	.	MAF_INRAE=43.333;MAF_USDA=14.583
NC_035087.1	61272808	.	C	A	.	.	MAF_USDA=5.294
NC_035087.1	61272809	.	C	A	.	.	MAF_USDA=5.882
NC_035087.1	61272810	.	A	T	.	.	MAF_INRAE=43.333
NC_035087.1	61272811	.	G	A	.	.	MAF_USDA=5.882
NC_035087.1	61272813	.	T	A	.	.	MAF_USDA=5.294
NC_035087.1	61272815	.	T	C	.	.	MAF_USDA=5.882
NC_035087.1	61272817	.	T	G	.	.	MAF_USDA=5.882
NC_035087.1	61272818	.	T	G	.	.	MAF_USDA=5.882
NC_035087.1	61272821	.	A	T	.	.	MAF_USDA=1.639
NC_035087.1	61272824	.	C	G	.	.	MAF_INRAE=43.333;MAF_USDA=20.833
NC_035087.1	61272825	.	G	A	.	.	MAF_USDA=3.529
NC_035087.1	61272826	.	T	C	.	.	MAF_USDA=1.639
NC_035087.1	61272827	.	A	G	.	.	MAF_INRAE=43.333;MAF_USDA=27.083
NC_035087.1	61272909	.	T	A	.	.	MAF_INRAE=30.0;MAF_USDA=11.765
NC_035087.1	61273043	.	C	T	.	.	MAF_USDA=1.639
NC_035087.1	61273110	.	A	C	.	.	MAF_INRAE=2.5;MAF_USDA=5.738
NC_035087.1	61273169	.	G	A	.	.	MAF_INRAE=43.038;MAF_USDA=14.118
NC_035087.1	61273195	.	C	T	.	.	MAF_INRAE=15.0;MAF_USDA=12.941
NC_035087.1	61273196	.	G	A	.	.	MAF_INRAE=5.263;MAF_USDA=11.765
NC_035087.1	61273236	.	A	G	.	.	MAF_USDA=1.639
NC_035087.1	61273362	.	T	G	.	.	MAF_USDA=7.377
NC_035087.1	61273453	.	G	A	.	.	MAF_INRAE=2.5;MAF_USDA=5.738
NC_035087.1	61273457	.	T	C	.	.	MAF_USDA=2.459
NC_035087.1	61273600	.	T	G	.	.	MAF_INRAE=13.291;MAF_USDA=22.941
NC_035087.1	61273703	.	G	T	.	.	MAF_USDA=3.279
NC_035087.1	61273715	.	G	A	.	.	MAF_USDA=5.738
NC_035087.1	61273735	.	C	T	.	.	MAF_INRAE=2.5;MAF_USDA=4.918
NC_035087.1	61273741	.	G	T	.	.	MAF_USDA=4.918
NC_035087.1	61273973	.	G	A	.	.	MAF_INRAE=44.937;MAF_USDA=29.412
NC_035087.1	61274048	.	C	T	.	.	MAF_INRAE=2.5;MAF_USDA=5.738
NC_035087.1	61274050	.	C	T	.	.	MAF_INRAE=44.937;MAF_USDA=33.529
NC_035087.1	61274105	.	C	T	.	.	MAF_USDA=3.279
NC_035087.1	61274147	.	T	A	.	.	MAF_INRAE=2.5;MAF_USDA=15.574
NC_035087.1	61274231	.	C	T	.	.	MAF_INRAE=2.5
NC_035087.1	61274298	.	C	T	.	.	MAF_INRAE=2.5;MAF_USDA=4.167
NC_035087.1	61274315	.	G	A	.	.	MAF_INRAE=12.658;MAF_USDA=20.238
NC_035087.1	61274456	.	G	A	.	.	MAF_INRAE=17.5;MAF_USDA=20.122
NC_035087.1	61274474	.	G	T	.	.	MAF_INRAE=2.5;MAF_USDA=5.0
NC_035087.1	61274591	.	A	G	.	.	MAF_INRAE=2.5;MAF_USDA=4.918
NC_035087.1	61274715	.	C	T	.	.	MAF_INRAE=2.5;MAF_USDA=7.377
NC_035087.1	61274795	.	G	T	.	.	MAF_USDA=4.706
NC_035087.1	61274885	.	G	A	.	.	MAF_INRAE=24.167;MAF_USDA=4.762
NC_035087.1	61274955	.	G	T	.	.	MAF_USDA=4.098
NC_035087.1	61274966	.	A	T	.	.	MAF_USDA=5.833
NC_035087.1	61274979	.	C	T	.	.	MAF_USDA=4.918
NC_035087.1	61274998	.	C	T	.	.	MAF_USDA=3.279
NC_035087.1	61275022	.	T	G	.	.	MAF_INRAE=15.0;MAF_USDA=12.353
NC_035087.1	61275069	.	C	T	.	.	MAF_USDA=1.667
NC_035087.1	61275070	.	G	A	.	.	MAF_USDA=4.762
NC_035087.1	61275083	.	A	T	.	.	MAF_USDA=11.475
NC_035087.1	61275112	.	G	A	.	.	MAF_USDA=12.5
NC_035087.1	61275115	.	A	T	.	.	MAF_USDA=12.5
NC_035087.1	61275117	.	C	T	.	.	MAF_USDA=3.333
NC_035087.1	61275166	.	C	T	.	.	MAF_USDA=1.667
NC_035087.1	61275194	.	C	G	.	.	MAF_USDA=4.167
NC_035087.1	61275204	.	T	C	.	.	MAF_USDA=1.667
NC_035087.1	61275212	.	A	T	.	.	MAF_USDA=10.0
NC_035087.1	61275222	.	C	T	.	.	MAF_USDA=9.167
NC_035087.1	61275296	.	A	G	.	.	MAF_INRAE=30.833;MAF_USDA=25.0
NC_035087.1	61275311	.	G	C	.	.	MAF_INRAE=7.5
NC_035087.1	61275325	.	T	A	.	.	MAF_INRAE=7.5
NC_035087.1	61275334	.	T	C	.	.	MAF_INRAE=7.5
NC_035087.1	61275438	.	G	T	.	.	MAF_USDA=10.417
NC_035087.1	61276579	.	G	A	.	.	MAF_USDA=2.174
NC_035087.1	61276619	.	A	T	.	.	MAF_USDA=14.583
NC_035087.1	61276727	.	A	C	.	.	MAF_USDA=1.667
NC_035087.1	61276731	.	T	C	.	.	MAF_USDA=10.0
NC_035087.1	61276736	.	T	C	.	.	MAF_USDA=11.667
NC_035087.1	61276765	.	C	T	.	.	MAF_INRAE=15.0;MAF_USDA=12.5
NC_035087.1	61276777	.	G	A	.	.	MAF_USDA=10.656
NC_035087.1	61276784	.	G	A	.	.	MAF_USDA=4.098
NC_035087.1	61276817	.	G	T	.	.	MAF_USDA=2.459
NC_035087.1	61276887	.	A	T	.	.	MAF_USDA=15.574
NC_035087.1	61276933	.	A	C	.	.	MAF_USDA=4.098
NC_035087.1	61276938	.	A	T	.	.	MAF_USDA=1.639
NC_035087.1	61276982	.	C	T	.	.	MAF_INRAE=10.759;MAF_USDA=5.882
NC_035087.1	61276984	.	T	C	.	.	MAF_INRAE=15.0;MAF_USDA=20.0
NC_035087.1	61277019	.	G	A	.	.	MAF_USDA=21.311
NC_035087.1	61277025	.	A	G	.	.	MAF_USDA=1.667
NC_035087.1	61277067	.	A	C	.	.	MAF_USDA=4.098
NC_035087.1	61277118	.	C	T	.	.	MAF_INRAE=15.0;MAF_USDA=14.706
NC_035087.1	61277176	.	A	G	.	.	MAF_USDA=5.738
NC_035087.1	61277334	.	G	T	.	.	MAF_INRAE=45.57;MAF_USDA=48.235
NC_035087.1	61277357	.	G	A	.	.	MAF_USDA=1.639
NC_035087.1	61277415	.	G	T	.	.	MAF_INRAE=39.873;MAF_USDA=31.176
NC_035087.1	61277482	.	C	A	.	.	MAF_INRAE=39.241;MAF_USDA=31.765
NC_035087.1	61277488	.	G	C	.	.	MAF_INRAE=39.241;MAF_USDA=22.941
NC_035087.1	61277498	.	A	G	.	.	MAF_USDA=2.459
NC_035087.1	61277537	.	C	T	.	.	MAF_USDA=11.475
NC_035087.1	61277546	.	G	A	.	.	MAF_USDA=2.459
NC_035087.1	61277566	.	C	A	.	.	MAF_USDA=11.475
NC_035087.1	61277626	.	C	A	.	.	MAF_USDA=18.75
NC_035087.1	61277816	.	G	A	.	.	MAF_USDA=1.639
NC_035087.1	61277846	.	G	T	.	.	MAF_USDA=4.167
NC_035087.1	61277866	.	A	C	.	.	MAF_USDA=7.377
NC_035087.1	61277891	.	A	G	.	.	MAF_USDA=10.588
NC_035087.1	61277897	.	T	C	.	.	MAF_USDA=10.0
NC_035087.1	61277899	.	A	G	.	.	MAF_USDA=9.836
NC_035087.1	61277951	.	A	G	.	.	MAF_USDA=4.918
NC_035087.1	61277985	.	A	T	.	.	MAF_USDA=27.083
NC_035087.1	61278015	.	T	C	.	.	MAF_USDA=16.393
NC_035087.1	61278016	.	C	T	.	.	MAF_USDA=16.393
NC_035087.1	61278025	.	C	T	.	.	MAF_USDA=18.033
NC_035087.1	61278062	.	C	A	.	.	MAF_USDA=16.393
NC_035087.1	61278078	.	A	G	.	.	MAF_USDA=4.918
NC_035087.1	61278086	.	G	T	.	.	MAF_USDA=12.295
NC_035087.1	61278115	.	T	C	.	.	MAF_USDA=12.295
NC_035087.1	61278147	.	C	T	.	.	MAF_USDA=12.295
NC_035087.1	61278212	.	A	G	.	.	MAF_INRAE=28.481;MAF_USDA=8.333
NC_035087.1	61278225	.	T	C	.	.	MAF_INRAE=39.873;MAF_USDA=31.176
NC_035087.1	61278226	.	G	T	.	.	MAF_USDA=3.279
NC_035087.1	61278265	.	A	G	.	.	MAF_USDA=4.918
NC_035087.1	61278303	.	C	T	.	.	MAF_INRAE=39.873;MAF_USDA=34.118
NC_035087.1	61278304	.	T	A	.	.	MAF_USDA=3.279
NC_035087.1	61278327	.	G	A	.	.	MAF_USDA=1.639
NC_035087.1	61278353	.	T	G	.	.	MAF_INRAE=15.0;MAF_USDA=29.412
NC_035087.1	61278395	.	A	T	.	.	MAF_INRAE=39.873;MAF_USDA=30.588
NC_035087.1	61278547	.	T	A	.	.	MAF_USDA=1.639
NC_035087.1	61278562	.	A	G	.	.	MAF_INRAE=39.241;MAF_USDA=23.529
NC_035087.1	61278569	.	C	A	.	.	MAF_USDA=3.279
NC_035087.1	61278580	.	T	A	.	.	MAF_USDA=3.279
NC_035087.1	61278585	.	A	T	.	.	MAF_INRAE=38.608;MAF_USDA=25.0
NC_035087.1	61278586	.	A	G	.	.	MAF_INRAE=37.5;MAF_USDA=25.0
NC_035087.1	61278666	.	G	T	.	.	MAF_INRAE=44.937;MAF_USDA=29.412
NC_035087.1	61278670	.	C	T	.	.	MAF_USDA=5.738
NC_035087.1	61278682	.	C	T	.	.	MAF_INRAE=44.937;MAF_USDA=29.412
NC_035087.1	61278733	.	A	T	.	.	MAF_USDA=4.918
NC_035087.1	61278778	.	C	T	.	.	MAF_INRAE=27.848;MAF_USDA=7.647
NC_035087.1	61278783	.	A	T	.	.	MAF_USDA=3.279
NC_035087.1	61278891	.	T	A	.	.	MAF_USDA=1.639
NC_035087.1	61278900	.	G	T	.	.	MAF_INRAE=46.203;MAF_USDA=30.0
NC_035087.1	61279045	.	T	G	.	.	MAF_USDA=2.459
NC_035087.1	61279071	.	C	T	.	.	MAF_USDA=7.059
NC_035087.1	61279122	.	A	G	.	.	MAF_INRAE=38.608;MAF_USDA=25.0
NC_035087.1	61279154	.	T	G	.	.	MAF_USDA=4.762
NC_035087.1	61279210	.	A	G	.	.	MAF_USDA=17.647
NC_035087.1	61279228	.	A	C	.	.	MAF_INRAE=39.873;MAF_USDA=22.941
NC_035087.1	61279258	.	T	G	.	.	MAF_INRAE=39.873;MAF_USDA=27.083
NC_035087.1	61279300	.	C	A	.	.	MAF_USDA=1.695
NC_035087.1	61279307	.	C	T	.	.	MAF_USDA=1.639
NC_035087.1	61279376	.	C	A	.	.	MAF_INRAE=38.608;MAF_USDA=32.738
NC_035087.1	61279394	.	G	T	.	.	MAF_INRAE=2.5;MAF_USDA=3.279
NC_035087.1	61279412	.	G	A	.	.	MAF_INRAE=39.241;MAF_USDA=32.941
NC_035087.1	61279437	.	A	C	.	.	MAF_INRAE=27.215;MAF_USDA=4.118
NC_035087.1	61279477	.	C	T	.	.	MAF_USDA=10.656
NC_035087.1	61279489	.	C	T	.	.	MAF_USDA=4.918
NC_035087.1	61279563	.	T	C	.	.	MAF_USDA=3.279
NC_035087.1	61279594	.	T	C	.	.	MAF_INRAE=39.241;MAF_USDA=32.353
NC_035087.1	61279644	.	G	A	.	.	MAF_INRAE=39.873;MAF_USDA=32.941
NC_035087.1	61279648	.	C	T	.	.	MAF_USDA=9.016
NC_035087.1	61279747	.	A	G	.	.	MAF_INRAE=29.114;MAF_USDA=4.706
NC_035087.1	61279764	.	A	T	.	.	MAF_USDA=1.639
NC_035087.1	61279810	.	G	A	.	.	MAF_INRAE=39.873;MAF_USDA=21.765
NC_035087.1	61279828	.	A	G	.	.	MAF_USDA=3.279
NC_035087.1	61279833	.	C	G	.	.	MAF_USDA=2.459
NC_035087.1	61279839	.	G	A	.	.	MAF_INRAE=12.658;MAF_USDA=11.765
NC_035087.1	61279917	.	A	G	.	.	MAF_INRAE=39.873;MAF_USDA=34.118
NC_035087.1	61279927	.	G	T	.	.	MAF_INRAE=12.658;MAF_USDA=11.765
NC_035087.1	61279978	.	C	A	.	.	MAF_INRAE=5.263
NC_035087.1	61279995	.	G	A	.	.	MAF_INRAE=39.241;MAF_USDA=34.118
NC_035087.1	61280001	.	G	T	.	.	MAF_INRAE=39.241;MAF_USDA=34.118
NC_035087.1	61280022	.	G	T	.	.	MAF_INRAE=15.789
NC_035087.1	61280124	.	C	T	.	.	MAF_USDA=3.279
NC_035087.1	61280126	.	G	T	.	.	MAF_USDA=2.459
NC_035087.1	61280173	.	A	T	.	.	MAF_USDA=1.639
NC_035087.1	61280202	.	C	A	.	.	MAF_INRAE=12.658;MAF_USDA=11.765
NC_035087.1	61280228	.	T	C	.	.	MAF_USDA=4.918
NC_035087.1	61280293	.	G	A	.	.	MAF_USDA=3.279
NC_035087.1	61280362	.	A	G	.	.	MAF_USDA=14.754
NC_035087.1	61280367	.	T	G	.	.	MAF_INRAE=37.975;MAF_USDA=20.588
NC_035087.1	61280394	.	A	G	.	.	MAF_INRAE=26.582;MAF_USDA=4.118
NC_035087.1	61280443	.	C	T	.	.	MAF_INRAE=12.5;MAF_USDA=13.529
NC_035087.1	61280452	.	A	G	.	.	MAF_INRAE=31.667;MAF_USDA=33.529
NC_035087.1	61280571	.	G	A	.	.	MAF_USDA=4.098
NC_035087.1	61280576	.	A	G	.	.	MAF_USDA=8.333
NC_035087.1	61280582	.	G	T	.	.	MAF_USDA=1.639
NC_035087.1	61280603	.	C	A	.	.	MAF_USDA=25.0
NC_035087.1	61280611	.	A	G	.	.	MAF_INRAE=6.667;MAF_USDA=12.5
NC_035087.1	61280700	.	C	A	.	.	MAF_USDA=2.083
NC_035087.1	61280734	.	G	A	.	.	MAF_USDA=1.667
NC_035087.1	61280741	.	T	G	.	.	MAF_INRAE=37.342;MAF_USDA=33.929
NC_035087.1	61280782	.	A	T	.	.	MAF_INRAE=12.658;MAF_USDA=11.31
NC_035087.1	61280855	.	C	T	.	.	MAF_USDA=15.833
NC_035087.1	61280887	.	G	A	.	.	MAF_USDA=1.667
NC_035087.1	61280896	.	C	T	.	.	MAF_USDA=3.333
NC_035087.1	61280938	.	T	C	.	.	MAF_INRAE=39.873;MAF_USDA=33.929
NC_035087.1	61280945	.	A	T	.	.	MAF_USDA=5.357
NC_035087.1	61280995	.	C	A	.	.	MAF_USDA=4.167
NC_035087.1	61280998	.	C	T	.	.	MAF_USDA=4.167
NC_035087.1	61280999	.	C	G	.	.	MAF_USDA=4.167
NC_035087.1	61281119	.	C	T	.	.	MAF_USDA=14.754
NC_035087.1	61281311	.	T	A	.	.	MAF_USDA=15.574
NC_035087.1	61281326	.	A	G	.	.	MAF_INRAE=39.873;MAF_USDA=42.353
NC_035087.1	61281373	.	C	A	.	.	MAF_USDA=12.295
NC_035087.1	61281392	.	T	G	.	.	MAF_INRAE=2.5;MAF_USDA=4.918
NC_035087.1	61281525	.	C	A	.	.	MAF_INRAE=2.5;MAF_USDA=4.918
NC_035087.1	61281552	.	C	T	.	.	MAF_INRAE=14.557;MAF_USDA=44.118
NC_035087.1	61281564	.	A	G	.	.	MAF_INRAE=2.5;MAF_USDA=4.918
NC_035087.1	61281575	.	A	T	.	.	MAF_USDA=3.279
NC_035087.1	61281631	.	A	T	.	.	MAF_USDA=3.279
NC_035087.1	61281705	.	C	T	.	.	MAF_INRAE=28.481;MAF_USDA=3.529
NC_035087.1	61281724	.	G	A	.	.	MAF_USDA=20.588
NC_035087.1	61282016	.	C	T	.	.	MAF_USDA=2.083
NC_035087.1	61282196	.	C	A	.	.	MAF_USDA=2.459
NC_035087.1	61282223	.	C	T	.	.	MAF_INRAE=28.481;MAF_USDA=4.706
NC_035087.1	61282292	.	C	G	.	.	MAF_USDA=4.918
NC_035087.1	61282293	.	T	C	.	.	MAF_USDA=16.393
NC_035087.1	61282296	.	T	C	.	.	MAF_USDA=4.098
NC_035087.1	61282298	.	T	A	.	.	MAF_USDA=9.016
NC_035087.1	61282302	.	G	A	.	.	MAF_USDA=3.279
NC_035087.1	61282351	.	T	G	.	.	MAF_INRAE=2.5;MAF_USDA=4.918
NC_035087.1	61282402	.	G	T	.	.	MAF_INRAE=27.848;MAF_USDA=4.706
NC_035087.1	61282691	.	A	C	.	.	MAF_USDA=2.459
NC_035087.1	61282719	.	G	T	.	.	MAF_INRAE=5.263
NC_035087.1	61282727	.	C	T	.	.	MAF_USDA=9.016
NC_035087.1	61282781	.	G	T	.	.	MAF_INRAE=30.38;MAF_USDA=24.706
NC_035087.1	61282827	.	C	T	.	.	MAF_USDA=4.098
NC_035087.1	61282838	.	T	C	.	.	MAF_INRAE=28.481;MAF_USDA=3.529
NC_035087.1	61282874	.	A	T	.	.	MAF_INRAE=29.114;MAF_USDA=3.529
NC_035087.1	61283010	.	G	A	.	.	MAF_USDA=3.279
NC_035087.1	61283134	.	T	A	.	.	MAF_USDA=4.918
NC_035087.1	61283151	.	T	A	.	.	MAF_USDA=20.492
NC_035087.1	61283183	.	T	A	.	.	MAF_USDA=2.459
NC_035087.1	61283212	.	G	A	.	.	MAF_USDA=3.279
NC_035087.1	61283275	.	A	T	.	.	MAF_USDA=18.852
NC_035087.1	61283299	.	G	A	.	.	MAF_INRAE=2.5;MAF_USDA=4.918
NC_035087.1	61283305	.	G	T	.	.	MAF_INRAE=31.013;MAF_USDA=24.706
NC_035087.1	61283449	.	C	T	.	.	MAF_USDA=1.667
NC_035087.1	61283518	.	T	A	.	.	MAF_INRAE=15.0
NC_035087.1	61283521	.	T	A	.	.	MAF_USDA=20.833
NC_035087.1	61283560	.	A	G	.	.	MAF_USDA=5.738
NC_035087.1	61283731	.	A	T	.	.	MAF_USDA=2.459
NC_035087.1	61283784	.	A	C	.	.	MAF_USDA=4.098
NC_035087.1	61283842	.	G	T	.	.	MAF_INRAE=27.848;MAF_USDA=7.059
NC_035087.1	61283864	.	C	T	.	.	MAF_USDA=1.639
NC_035087.1	61283881	.	C	A	.	.	MAF_USDA=12.295
NC_035087.1	61283939	.	T	C	.	.	MAF_INRAE=2.5;MAF_USDA=4.918
NC_035087.1	61283972	.	C	T	.	.	MAF_INRAE=3.333;MAF_USDA=4.918
NC_035087.1	61284029	.	G	A	.	.	MAF_USDA=8.197
NC_035087.1	61284099	.	C	A	.	.	MAF_USDA=3.279
NC_035087.1	61284225	.	C	A	.	.	MAF_USDA=1.639
NC_035087.1	61284236	.	C	T	.	.	MAF_INRAE=28.481;MAF_USDA=18.235
NC_035087.1	61284239	.	T	C	.	.	MAF_INRAE=2.5;MAF_USDA=4.918
NC_035087.1	61284259	.	G	A	.	.	MAF_USDA=20.492
NC_035087.1	61284433	.	A	G	.	.	MAF_USDA=27.083
NC_035087.1	61284475	.	C	T	.	.	MAF_INRAE=2.5;MAF_USDA=4.098
NC_035087.1	61284525	.	A	T	.	.	MAF_USDA=3.279
NC_035087.1	61284580	.	G	T	.	.	MAF_USDA=17.213
NC_035087.1	61284596	.	G	A	.	.	MAF_USDA=10.656
NC_035087.1	61284606	.	T	G	.	.	MAF_INRAE=44.937;MAF_USDA=18.852
NC_035087.1	61284635	.	A	G	.	.	MAF_USDA=4.098
NC_035087.1	61284714	.	T	G	.	.	MAF_USDA=2.459
NC_035087.1	61284721	.	C	T	.	.	MAF_INRAE=44.304;MAF_USDA=30.0
NC_035087.1	61284795	.	G	A	.	.	MAF_INRAE=28.481;MAF_USDA=5.882
NC_035087.1	61284832	.	C	T	.	.	MAF_USDA=1.639
NC_035087.1	61284879	.	A	C	.	.	MAF_USDA=6.557
NC_035087.1	61284925	.	G	A	.	.	MAF_INRAE=12.658;MAF_USDA=2.941
NC_035087.1	61284943	.	C	G	.	.	MAF_USDA=9.836
NC_035087.1	61285077	.	C	T	.	.	MAF_USDA=4.706
NC_035087.1	61285093	.	G	T	.	.	MAF_USDA=1.639
NC_035087.1	61285138	.	A	C	.	.	MAF_USDA=10.656
NC_035087.1	61285139	.	G	T	.	.	MAF_USDA=10.656
NC_035087.1	61285194	.	C	A	.	.	MAF_USDA=5.738
NC_035087.1	61285256	.	A	G	.	.	MAF_INRAE=45.57;MAF_USDA=29.412
NC_035087.1	61285304	.	A	C	.	.	MAF_USDA=1.639
NC_035087.1	61285321	.	C	T	.	.	MAF_INRAE=47.468;MAF_USDA=27.647
NC_035087.1	61285324	.	C	T	.	.	MAF_USDA=1.639
NC_035087.1	61285354	.	G	C	.	.	MAF_USDA=29.167
NC_035087.1	61285359	.	A	C	.	.	MAF_USDA=4.098
NC_035087.1	61285489	.	C	A	.	.	MAF_USDA=1.639
NC_035087.1	61285496	.	A	T	.	.	MAF_USDA=4.098
NC_035087.1	61285973	.	A	T	.	.	MAF_USDA=1.639
NC_035087.1	61286062	.	T	G	.	.	MAF_USDA=4.918
NC_035087.1	61286091	.	G	A	.	.	MAF_INRAE=2.5;MAF_USDA=2.459
NC_035087.1	61286439	.	G	A	.	.	MAF_USDA=4.918
NC_035087.1	61286466	.	T	G	.	.	MAF_USDA=4.098
NC_035087.1	61286472	.	A	G	.	.	MAF_INRAE=28.481;MAF_USDA=7.059
NC_035087.1	61286630	.	G	A	.	.	MAF_USDA=1.639
NC_035087.1	61286642	.	C	T	.	.	MAF_USDA=3.279
NC_035087.1	61286669	.	T	G	.	.	MAF_INRAE=25.949;MAF_USDA=48.824
NC_035087.1	61286731	.	A	C	.	.	MAF_USDA=6.557
NC_035087.1	61286801	.	A	G	.	.	MAF_USDA=3.279
NC_035087.1	61286951	.	A	G	.	.	MAF_USDA=4.098
NC_035087.1	61287024	.	A	T	.	.	MAF_USDA=2.083
NC_035087.1	61287040	.	C	T	.	.	MAF_INRAE=43.038;MAF_USDA=32.353
NC_035087.1	61287129	.	C	A	.	.	MAF_USDA=3.279
NC_035087.1	61287154	.	G	A	.	.	MAF_USDA=1.639
NC_035087.1	61287159	.	T	C	.	.	MAF_USDA=4.098
NC_035087.1	61287191	.	G	A	.	.	MAF_INRAE=14.557;MAF_USDA=32.353
NC_035087.1	61287198	.	T	A	.	.	MAF_USDA=1.639
NC_035087.1	61287212	.	A	G	.	.	MAF_INRAE=26.582;MAF_USDA=43.529
NC_035087.1	61287285	.	T	G	.	.	MAF_INRAE=27.848
NC_035087.1	61287309	.	C	A	.	.	MAF_INRAE=2.5;MAF_USDA=11.475
NC_035087.1	61287335	.	A	C	.	.	MAF_USDA=1.639
NC_035087.1	61287387	.	C	T	.	.	MAF_INRAE=2.5;MAF_USDA=12.295
NC_035087.1	61287483	.	A	G	.	.	MAF_INRAE=2.5;MAF_USDA=3.279
NC_035087.1	61287527	.	G	A	.	.	MAF_USDA=4.706
NC_035087.1	61287611	.	T	A	.	.	MAF_INRAE=5.263;MAF_USDA=9.412
NC_035087.1	61287612	.	A	T	.	.	MAF_USDA=9.412
NC_035087.1	61287777	.	G	A	.	.	MAF_INRAE=44.937;MAF_USDA=20.588
NC_035087.1	61287852	.	G	A	.	.	MAF_INRAE=2.5;MAF_USDA=3.279
NC_035087.1	61288035	.	C	T	.	.	MAF_INRAE=15.833;MAF_USDA=10.588
NC_035087.1	61288074	.	C	A	.	.	MAF_USDA=4.098
NC_035087.1	61288197	.	C	T	.	.	MAF_USDA=4.706
NC_035087.1	61288250	.	T	A	.	.	MAF_USDA=3.279
NC_035087.1	61288277	.	C	A	.	.	MAF_INRAE=45.57;MAF_USDA=20.0
NC_035087.1	61288418	.	A	T	.	.	MAF_USDA=3.279
NC_035087.1	61288544	.	T	G	.	.	MAF_INRAE=15.0;MAF_USDA=11.176
NC_035087.1	61288578	.	T	C	.	.	MAF_INRAE=42.105
NC_035087.1	61288824	.	C	T	.	.	MAF_INRAE=41.772;MAF_USDA=43.529
NC_035087.1	61288833	.	G	A	.	.	MAF_USDA=4.918
NC_035087.1	61288925	.	G	T	.	.	MAF_USDA=10.0
NC_035087.1	61288952	.	A	G	.	.	MAF_USDA=1.639
NC_035087.1	61288982	.	A	G	.	.	MAF_USDA=6.557
NC_035087.1	61288986	.	G	A	.	.	MAF_INRAE=15.0;MAF_USDA=10.588
NC_035087.1	61289008	.	G	A	.	.	MAF_USDA=4.098
NC_035087.1	61289011	.	A	T	.	.	MAF_INRAE=39.873;MAF_USDA=28.824
NC_035087.1	61289018	.	A	C	.	.	MAF_INRAE=15.0;MAF_USDA=10.0
NC_035087.1	61289024	.	A	T	.	.	MAF_USDA=4.918
NC_035087.1	61289025	.	G	T	.	.	MAF_USDA=4.918
NC_035087.1	61289049	.	A	G	.	.	MAF_INRAE=28.481;MAF_USDA=11.31
NC_035087.1	61289054	.	A	C	.	.	MAF_USDA=5.833
NC_035087.1	61289059	.	C	G	.	.	MAF_USDA=11.31
NC_035087.1	61289076	.	C	T	.	.	MAF_INRAE=24.167
NC_035087.1	61289077	.	A	G	.	.	MAF_INRAE=2.5
NC_035087.1	61289111	.	T	A	.	.	MAF_INRAE=39.873;MAF_USDA=43.452
NC_035087.1	61289119	.	C	A	.	.	MAF_USDA=1.667
NC_035087.1	61289183	.	C	T	.	.	MAF_USDA=1.667
NC_035087.1	61289232	.	T	A	.	.	MAF_INRAE=15.0;MAF_USDA=2.941
NC_035087.1	61289240	.	A	G	.	.	MAF_USDA=5.738
NC_035087.1	61289250	.	A	G	.	.	MAF_USDA=7.377
NC_035087.1	61289262	.	G	A	.	.	MAF_INRAE=28.481;MAF_USDA=10.588
NC_035087.1	61289533	.	C	T	.	.	MAF_USDA=1.639
NC_035087.1	61289547	.	G	A	.	.	MAF_USDA=12.353
NC_035087.1	61289604	.	A	G	.	.	MAF_INRAE=27.848;MAF_USDA=10.588
NC_035087.1	61289606	.	G	A	.	.	MAF_INRAE=23.333;MAF_USDA=10.588
NC_035087.1	61289619	.	A	G	.	.	MAF_USDA=1.639
NC_035087.1	61289664	.	C	G	.	.	MAF_INRAE=31.646;MAF_USDA=47.059
NC_035087.1	61289670	.	T	A	.	.	MAF_USDA=5.882
NC_035087.1	61289753	.	C	A	.	.	MAF_USDA=3.279
NC_035087.1	61290044	.	C	T	.	.	MAF_INRAE=45.57;MAF_USDA=20.0
NC_035087.1	61290266	.	C	A	.	.	MAF_USDA=2.459
NC_035087.1	61290328	.	A	C	.	.	MAF_USDA=5.738
NC_035087.1	61290400	.	T	G	.	.	MAF_USDA=3.279
NC_035087.1	61290422	.	T	A	.	.	MAF_USDA=3.279
NC_035087.1	61290518	.	T	G	.	.	MAF_INRAE=2.5;MAF_USDA=3.279
NC_035087.1	61290523	.	A	C	.	.	MAF_INRAE=3.165;MAF_USDA=16.471
NC_035087.1	61290603	.	T	G	.	.	MAF_USDA=10.588
NC_035087.1	61290842	.	C	T	.	.	MAF_USDA=5.882
NC_035087.1	61290886	.	G	T	.	.	MAF_USDA=5.738
NC_035087.1	61290943	.	C	A	.	.	MAF_INRAE=37.975;MAF_USDA=12.941
NC_035087.1	61291159	.	C	T	.	.	MAF_INRAE=43.038;MAF_USDA=16.471
NC_035087.1	61291345	.	C	T	.	.	MAF_USDA=2.459
NC_035087.1	61291410	.	T	G	.	.	MAF_USDA=3.529
NC_035087.1	61291422	.	C	T	.	.	MAF_INRAE=28.481;MAF_USDA=14.706
NC_035087.1	61291452	.	T	C	.	.	MAF_INRAE=5.263
NC_035087.1	61291468	.	C	A	.	.	MAF_INRAE=14.167;MAF_USDA=2.353
NC_035087.1	61291473	.	A	G	.	.	MAF_USDA=4.098
NC_035087.1	61291494	.	C	T	.	.	MAF_INRAE=15.0;MAF_USDA=10.0
NC_035087.1	61291542	.	G	A	.	.	MAF_USDA=10.0
NC_035087.1	61291563	.	T	A	.	.	MAF_INRAE=15.0
NC_035087.1	61291585	.	T	G	.	.	MAF_INRAE=45.57;MAF_USDA=19.412
NC_035087.1	61291706	.	G	T	.	.	MAF_INRAE=45.57;MAF_USDA=20.588
NC_035087.1	61291763	.	G	A	.	.	MAF_USDA=6.557
NC_035087.1	61291841	.	C	T	.	.	MAF_USDA=2.459
NC_035087.1	61291879	.	G	A	.	.	MAF_INRAE=10.759;MAF_USDA=6.25
NC_035087.1	61292004	.	C	A	.	.	MAF_USDA=2.459
NC_035087.1	61292005	.	A	T	.	.	MAF_USDA=2.459
NC_035087.1	61292054	.	T	C	.	.	MAF_USDA=2.459
NC_035087.1	61292123	.	C	T	.	.	MAF_INRAE=32.278;MAF_USDA=7.059
NC_035087.1	61292167	.	C	T	.	.	MAF_USDA=9.836
NC_035087.1	61292207	.	A	C	.	.	MAF_USDA=1.639
NC_035087.1	61292471	.	A	G	.	.	MAF_USDA=4.167
NC_035087.1	61292529	.	T	A	.	.	MAF_INRAE=46.835;MAF_USDA=36.471
NC_035087.1	61292531	.	A	T	.	.	MAF_INRAE=43.333;MAF_USDA=36.471
NC_035087.1	61292565	.	C	T	.	.	MAF_USDA=6.557
NC_035087.1	61292608	.	A	G	.	.	MAF_USDA=1.639
NC_035087.1	61292645	.	A	T	.	.	MAF_INRAE=31.667;MAF_USDA=24.118
NC_035087.1	61292927	.	C	T	.	.	MAF_USDA=2.459
NC_035087.1	61293054	.	A	C	.	.	MAF_USDA=1.639
NC_035087.1	61293064	.	C	A	.	.	MAF_INRAE=15.0;MAF_USDA=4.118
NC_035087.1	61293078	.	T	A	.	.	MAF_INRAE=44.304;MAF_USDA=37.059
NC_035087.1	61293152	.	G	A	.	.	MAF_USDA=17.059
NC_035087.1	61293336	.	T	C	.	.	MAF_USDA=4.217
NC_035087.1	61293592	.	C	T	.	.	MAF_USDA=8.333
NC_035087.1	61294023	.	T	G	.	.	MAF_USDA=24.405
NC_035087.1	61294038	.	G	A	.	.	MAF_USDA=8.197
NC_035087.1	61294056	.	G	T	.	.	MAF_USDA=22.917
NC_035087.1	61294065	.	G	T	.	.	MAF_USDA=7.377
NC_035087.1	61294237	.	G	A	.	.	MAF_INRAE=43.038;MAF_USDA=20.588
NC_035087.1	61294283	.	T	A	.	.	MAF_INRAE=2.5;MAF_USDA=10.0
NC_035087.1	61294413	.	G	T	.	.	MAF_INRAE=17.5;MAF_USDA=35.882
NC_035087.1	61294510	.	G	C	.	.	MAF_USDA=12.941
NC_035087.1	61294732	.	C	T	.	.	MAF_INRAE=44.937;MAF_USDA=22.353
NC_035087.1	61294840	.	G	A	.	.	MAF_USDA=1.639
NC_035087.1	61294992	.	A	G	.	.	MAF_INRAE=15.0;MAF_USDA=12.5
NC_035087.1	61295063	.	T	A	.	.	MAF_USDA=15.882
NC_035087.1	61295074	.	C	T	.	.	MAF_INRAE=2.5;MAF_USDA=3.279
NC_035087.1	61295104	.	A	C	.	.	MAF_INRAE=5.263
NC_035087.1	61295118	.	T	C	.	.	MAF_USDA=6.557
NC_035087.1	61295169	.	A	C	.	.	MAF_USDA=3.279
NC_035087.1	61295229	.	C	A	.	.	MAF_USDA=4.918
NC_035087.1	61295273	.	C	T	.	.	MAF_INRAE=5.263;MAF_USDA=8.197
NC_035087.1	61295308	.	T	A	.	.	MAF_INRAE=28.481;MAF_USDA=8.824
NC_035087.1	61295326	.	T	C	.	.	MAF_USDA=1.639
NC_035087.1	61295459	.	C	A	.	.	MAF_USDA=3.279
NC_035087.1	61295461	.	C	T	.	.	MAF_USDA=2.459
NC_035087.1	61295485	.	T	C	.	.	MAF_USDA=3.279
NC_035087.1	61295523	.	G	T	.	.	MAF_USDA=2.459
NC_035087.1	61295524	.	C	T	.	.	MAF_USDA=2.083
NC_035087.1	61295640	.	A	G	.	.	MAF_USDA=4.167
NC_035087.1	61295666	.	A	C	.	.	MAF_USDA=3.279
NC_035087.1	61295682	.	C	A	.	.	MAF_USDA=2.459
NC_035087.1	61295734	.	G	T	.	.	MAF_USDA=3.333
NC_035087.1	61295756	.	C	G	.	.	MAF_USDA=1.639
NC_035087.1	61295793	.	T	C	.	.	MAF_INRAE=42.105;MAF_USDA=9.412
NC_035087.1	61295809	.	C	T	.	.	MAF_USDA=14.881
NC_035087.1	61295814	.	A	C	.	.	MAF_USDA=14.024
NC_035087.1	61295846	.	A	C	.	.	MAF_USDA=16.071
NC_035087.1	61295853	.	C	T	.	.	MAF_USDA=22.024
NC_035087.1	61295856	.	T	C	.	.	MAF_USDA=19.412
NC_035087.1	61295899	.	T	C	.	.	MAF_USDA=6.557
NC_035087.1	61295902	.	T	C	.	.	MAF_USDA=5.738
NC_035087.1	61295926	.	T	C	.	.	MAF_USDA=6.557
NC_035087.1	61295958	.	C	A	.	.	MAF_USDA=9.836
NC_035087.1	61296007	.	G	T	.	.	MAF_USDA=2.459
NC_035087.1	61296120	.	C	A	.	.	MAF_INRAE=15.789;MAF_USDA=7.059
NC_035087.1	61296166	.	C	T	.	.	MAF_USDA=18.235
NC_035087.1	61296222	.	A	C	.	.	MAF_USDA=1.639
NC_035087.1	61296264	.	T	C	.	.	MAF_USDA=2.083
NC_035087.1	61296279	.	T	C	.	.	MAF_USDA=8.197
NC_035087.1	61296309	.	A	C	.	.	MAF_USDA=7.377
NC_035087.1	61296315	.	T	C	.	.	MAF_USDA=7.377
NC_035087.1	61296316	.	T	G	.	.	MAF_USDA=6.557
NC_035087.1	61296475	.	A	C	.	.	MAF_INRAE=5.0
NC_035087.1	61296478	.	T	C	.	.	MAF_INRAE=5.0
NC_035087.1	61296486	.	C	T	.	.	MAF_INRAE=5.0
NC_035087.1	61296491	.	G	T	.	.	MAF_INRAE=14.167
NC_035087.1	61296500	.	A	T	.	.	MAF_USDA=2.459
NC_035087.1	61296502	.	C	A	.	.	MAF_USDA=2.459
NC_035087.1	61296505	.	T	C	.	.	MAF_INRAE=12.5
NC_035087.1	61296513	.	C	T	.	.	MAF_INRAE=1.667;MAF_USDA=7.059
NC_035087.1	61296534	.	A	C	.	.	MAF_USDA=8.824
NC_035087.1	61296556	.	C	A	.	.	MAF_USDA=2.459
NC_035087.1	61296559	.	T	C	.	.	MAF_INRAE=2.5
NC_035087.1	61296567	.	T	C	.	.	MAF_USDA=3.279
NC_035087.1	61296572	.	T	G	.	.	MAF_USDA=4.098
NC_035087.1	61296583	.	A	C	.	.	MAF_USDA=4.098
NC_035087.1	61296657	.	C	A	.	.	MAF_USDA=4.706
NC_035087.1	61296760	.	C	T	.	.	MAF_INRAE=45.57;MAF_USDA=21.176
NC_035087.1	61296761	.	G	A	.	.	MAF_INRAE=15.0;MAF_USDA=2.353
NC_035087.1	61296778	.	C	T	.	.	MAF_USDA=1.639
NC_035087.1	61296948	.	C	T	.	.	MAF_USDA=9.016
NC_035087.1	61297221	.	T	C	.	.	MAF_INRAE=5.263
NC_035087.1	61297250	.	G	T	.	.	MAF_USDA=18.824
NC_035087.1	61297256	.	C	T	.	.	MAF_USDA=1.639
NC_035087.1	61297455	.	G	A	.	.	MAF_INRAE=13.924;MAF_USDA=1.765
NC_035087.1	61297661	.	C	A	.	.	MAF_USDA=9.836
NC_035087.1	61297760	.	G	A	.	.	MAF_INRAE=14.167;MAF_USDA=7.647
NC_035087.1	61297768	.	T	C	.	.	MAF_USDA=17.647
NC_035087.1	61297853	.	A	G	.	.	MAF_USDA=10.656
NC_035087.1	61297854	.	C	T	.	.	MAF_INRAE=28.481;MAF_USDA=8.824
NC_035087.1	61297875	.	C	G	.	.	MAF_USDA=3.279
NC_035087.1	61298041	.	T	A	.	.	MAF_USDA=1.639
NC_035087.1	61298042	.	G	T	.	.	MAF_USDA=1.639
NC_035087.1	61298099	.	C	A	.	.	MAF_INRAE=2.532;MAF_USDA=21.765
NC_035087.1	61298147	.	G	A	.	.	MAF_INRAE=5.263
NC_035087.1	61298199	.	C	A	.	.	MAF_USDA=22.353
NC_035087.1	61298207	.	A	T	.	.	MAF_INRAE=45.57;MAF_USDA=20.0
NC_035087.1	61298428	.	G	A	.	.	MAF_USDA=4.098
NC_035087.1	61298449	.	T	C	.	.	MAF_USDA=3.279
NC_035087.1	61298471	.	A	G	.	.	MAF_USDA=14.118
NC_035087.1	61298474	.	T	C	.	.	MAF_INRAE=5.263;MAF_USDA=2.941
NC_035087.1	61298541	.	T	A	.	.	MAF_USDA=4.098
NC_035087.1	61298542	.	G	C	.	.	MAF_USDA=4.098
NC_035087.1	61298596	.	G	T	.	.	MAF_USDA=12.941
NC_035087.1	61298767	.	G	A	.	.	MAF_USDA=4.918
NC_035087.1	61298778	.	C	T	.	.	MAF_INRAE=10.526
NC_035087.1	61298848	.	G	T	.	.	MAF_USDA=1.639
NC_035087.1	61298852	.	G	A	.	.	MAF_INRAE=2.5;MAF_USDA=3.279
NC_035087.1	61298906	.	T	C	.	.	MAF_USDA=1.639
NC_035087.1	61298995	.	C	T	.	.	MAF_USDA=16.393
NC_035087.1	61299309	.	G	A	.	.	MAF_USDA=1.639
NC_035087.1	61299319	.	G	T	.	.	MAF_USDA=15.882
NC_035087.1	61299388	.	C	T	.	.	MAF_USDA=6.471
NC_035087.1	61299400	.	G	A	.	.	MAF_USDA=10.0
NC_035087.1	61299409	.	T	G	.	.	MAF_USDA=15.882
NC_035087.1	61299417	.	C	T	.	.	MAF_USDA=10.0
NC_035087.1	61299419	.	A	G	.	.	MAF_INRAE=2.5;MAF_USDA=11.765
NC_035087.1	61299450	.	A	C	.	.	MAF_INRAE=41.772;MAF_USDA=45.882
NC_035087.1	61299482	.	G	T	.	.	MAF_INRAE=28.481;MAF_USDA=3.529
NC_035087.1	61299488	.	G	A	.	.	MAF_USDA=1.639
NC_035087.1	61299670	.	A	G	.	.	MAF_USDA=11.765
NC_035087.1	61299719	.	T	C	.	.	MAF_USDA=14.706
NC_035087.1	61299814	.	C	A	.	.	MAF_USDA=15.294
NC_035087.1	61299968	.	T	C	.	.	MAF_USDA=3.279
NC_035087.1	61300031	.	A	G	.	.	MAF_USDA=15.882
NC_035087.1	61300160	.	G	A	.	.	MAF_USDA=1.639
NC_035087.1	61300225	.	T	A	.	.	MAF_USDA=13.529
NC_035087.1	61300282	.	G	T	.	.	MAF_USDA=9.412
NC_035087.1	61300405	.	C	T	.	.	MAF_INRAE=2.5;MAF_USDA=9.412
NC_035087.1	61300522	.	G	T	.	.	MAF_INRAE=5.263
NC_035087.1	61300608	.	G	A	.	.	MAF_USDA=1.639
NC_035087.1	61300746	.	G	A	.	.	MAF_USDA=10.588
NC_035087.1	61300793	.	G	A	.	.	MAF_USDA=4.918
NC_035087.1	61300919	.	C	T	.	.	MAF_USDA=4.098
NC_035087.1	61300959	.	G	A	.	.	MAF_USDA=4.098
NC_035087.1	61300960	.	T	A	.	.	MAF_USDA=4.098
NC_035087.1	61300967	.	T	C	.	.	MAF_USDA=1.667
NC_035087.1	61301001	.	C	T	.	.	MAF_INRAE=15.0;MAF_USDA=1.639
NC_035087.1	61301009	.	C	T	.	.	MAF_USDA=1.639
NC_035087.1	61301086	.	C	T	.	.	MAF_USDA=1.176
NC_035087.1	61301218	.	A	C	.	.	MAF_USDA=15.882
NC_035087.1	61301318	.	A	T	.	.	MAF_USDA=7.377
NC_035087.1	61301330	.	T	G	.	.	MAF_USDA=15.882
NC_035087.1	61301424	.	G	T	.	.	MAF_USDA=1.639
NC_035087.1	61301558	.	C	T	.	.	MAF_USDA=8.197
NC_035087.1	61301615	.	C	A	.	.	MAF_USDA=7.059
NC_035087.1	61301654	.	T	A	.	.	MAF_INRAE=15.0;MAF_USDA=4.918
NC_035087.1	61301675	.	A	G	.	.	MAF_USDA=22.941
NC_035087.1	61301716	.	G	A	.	.	MAF_INRAE=15.0;MAF_USDA=1.639
NC_035087.1	61301819	.	G	A	.	.	MAF_USDA=1.639
NC_035087.1	61301829	.	C	T	.	.	MAF_USDA=9.836
NC_035087.1	61301844	.	C	T	.	.	MAF_USDA=1.639
NC_035087.1	61302001	.	G	A	.	.	MAF_USDA=1.639
NC_035087.1	61302103	.	G	A	.	.	MAF_USDA=20.833
NC_035087.1	61302262	.	T	C	.	.	MAF_USDA=7.059
NC_035087.1	61302320	.	G	A	.	.	MAF_USDA=3.279
NC_035087.1	61302382	.	G	A	.	.	MAF_INRAE=45.57;MAF_USDA=20.0
NC_035087.1	61302450	.	G	A	.	.	MAF_USDA=1.639
NC_035087.1	61302531	.	G	A	.	.	MAF_USDA=2.459
NC_035087.1	61302981	.	A	G	.	.	MAF_USDA=4.098
NC_035087.1	61303009	.	G	T	.	.	MAF_USDA=3.529
NC_035087.1	61303345	.	C	T	.	.	MAF_USDA=4.098
NC_035087.1	61303409	.	C	A	.	.	MAF_USDA=3.279
NC_035087.1	61303411	.	G	A	.	.	MAF_USDA=4.098
NC_035087.1	61303524	.	C	T	.	.	MAF_INRAE=15.0;MAF_USDA=2.459
NC_035087.1	61303541	.	A	T	.	.	MAF_USDA=3.279
NC_035087.1	61303556	.	C	G	.	.	MAF_USDA=3.279
NC_035087.1	61303613	.	C	T	.	.	MAF_USDA=20.833
NC_035087.1	61303913	.	C	T	.	.	MAF_INRAE=47.468;MAF_USDA=30.588
NC_035087.1	61303991	.	C	A	.	.	MAF_USDA=5.294
NC_035087.1	61303994	.	G	T	.	.	MAF_USDA=10.588
NC_035087.1	61304028	.	C	A	.	.	MAF_INRAE=2.5;MAF_USDA=17.647
NC_035087.1	61304086	.	G	A	.	.	MAF_USDA=3.279
NC_035087.1	61304130	.	T	C	.	.	MAF_INRAE=2.5;MAF_USDA=17.059
NC_035087.1	61304153	.	A	T	.	.	MAF_USDA=3.279
NC_035087.1	61304230	.	G	A	.	.	MAF_USDA=3.279
NC_035087.1	61304269	.	T	A	.	.	MAF_USDA=3.279
NC_035087.1	61304274	.	A	C	.	.	MAF_USDA=1.639
NC_035087.1	61304319	.	A	C	.	.	MAF_INRAE=2.5;MAF_USDA=18.824
NC_035087.1	61304380	.	T	G	.	.	MAF_USDA=4.918
NC_035087.1	61304445	.	A	C	.	.	MAF_INRAE=39.873;MAF_USDA=21.176
NC_035087.1	61304453	.	C	T	.	.	MAF_INRAE=13.333;MAF_USDA=1.639
NC_035087.1	61304496	.	G	C	.	.	MAF_INRAE=2.5;MAF_USDA=17.857
NC_035087.1	61304499	.	G	C	.	.	MAF_INRAE=2.5;MAF_USDA=17.857
NC_035087.1	61304505	.	C	A	.	.	MAF_INRAE=2.5;MAF_USDA=17.857
NC_035087.1	61304506	.	A	G	.	.	MAF_INRAE=2.5;MAF_USDA=17.857
NC_035087.1	61304528	.	A	C	.	.	MAF_USDA=11.905
NC_035087.1	61304530	.	G	A	.	.	MAF_USDA=11.905
NC_035087.1	61304532	.	T	G	.	.	MAF_USDA=12.5
NC_035087.1	61304546	.	C	A	.	.	MAF_INRAE=2.5;MAF_USDA=14.881
NC_035087.1	61304574	.	A	G	.	.	MAF_INRAE=2.5;MAF_USDA=15.882
NC_035087.1	61304580	.	A	T	.	.	MAF_USDA=3.279
NC_035087.1	61304668	.	C	T	.	.	MAF_USDA=4.098
NC_035087.1	61304755	.	T	C	.	.	MAF_INRAE=2.5;MAF_USDA=18.235
NC_035087.1	61304782	.	T	G	.	.	MAF_USDA=4.098
NC_035087.1	61304783	.	T	A	.	.	MAF_USDA=4.098
NC_035087.1	61304992	.	C	T	.	.	MAF_USDA=3.529
NC_035087.1	61305005	.	T	C	.	.	MAF_USDA=2.353
NC_035087.1	61305013	.	A	G	.	.	MAF_INRAE=45.57;MAF_USDA=31.765
NC_035087.1	61305076	.	G	T	.	.	MAF_USDA=5.738
NC_035087.1	61305079	.	A	C	.	.	MAF_USDA=1.639
NC_035087.1	61305080	.	A	C	.	.	MAF_INRAE=2.5;MAF_USDA=11.765
NC_035087.1	61305158	.	T	A	.	.	MAF_USDA=6.25
NC_035087.1	61305350	.	T	G	.	.	MAF_USDA=1.639
NC_035087.1	61305357	.	G	A	.	.	MAF_INRAE=28.481;MAF_USDA=17.059
NC_035087.1	61305428	.	G	A	.	.	MAF_USDA=2.459
NC_035087.1	61305521	.	C	A	.	.	MAF_INRAE=1.667;MAF_USDA=6.557
NC_035087.1	61305586	.	T	C	.	.	MAF_INRAE=29.114;MAF_USDA=22.941
NC_035087.1	61305617	.	C	T	.	.	MAF_USDA=7.059
NC_035087.1	61305906	.	A	G	.	.	MAF_INRAE=43.038;MAF_USDA=37.059
NC_035087.1	61305907	.	C	T	.	.	MAF_USDA=1.639
NC_035087.1	61305956	.	T	G	.	.	MAF_USDA=3.279
NC_035087.1	61306006	.	G	T	.	.	MAF_USDA=7.059
NC_035087.1	61306052	.	C	T	.	.	MAF_USDA=1.639
NC_035087.1	61306059	.	G	A	.	.	MAF_USDA=3.279
NC_035087.1	61306103	.	A	G	.	.	MAF_INRAE=45.57;MAF_USDA=33.529
NC_035087.1	61306213	.	T	A	.	.	MAF_USDA=6.25
NC_035087.1	61306242	.	T	A	.	.	MAF_USDA=1.176
NC_035087.1	61306302	.	T	C	.	.	MAF_INRAE=29.114;MAF_USDA=29.412
NC_035087.1	61306368	.	T	A	.	.	MAF_USDA=6.25
NC_035087.1	61306431	.	A	T	.	.	MAF_USDA=1.639
NC_035087.1	61306448	.	T	C	.	.	MAF_USDA=4.918
NC_035087.1	61306460	.	C	A	.	.	MAF_INRAE=44.937;MAF_USDA=33.529
NC_035087.1	61306483	.	A	C	.	.	MAF_USDA=2.459
NC_035087.1	61306574	.	C	T	.	.	MAF_INRAE=25.949
NC_035087.1	61306590	.	G	A	.	.	MAF_USDA=29.167
NC_035087.1	61306615	.	G	A	.	.	MAF_USDA=27.647
NC_035087.1	61306653	.	G	A	.	.	MAF_USDA=20.588
NC_035087.1	61306665	.	A	G	.	.	MAF_USDA=21.176
NC_035087.1	61306668	.	C	T	.	.	MAF_USDA=22.951
NC_035087.1	61306673	.	T	C	.	.	MAF_USDA=23.77
NC_035087.1	61306681	.	G	T	.	.	MAF_USDA=3.279
NC_035087.1	61306822	.	C	A	.	.	MAF_USDA=4.918
NC_035087.1	61306872	.	C	T	.	.	MAF_USDA=6.25
NC_035087.1	61306990	.	A	T	.	.	MAF_USDA=6.25
NC_035087.1	61306997	.	T	A	.	.	MAF_INRAE=2.5
NC_035087.1	61307153	.	T	A	.	.	MAF_USDA=1.639
NC_035087.1	61307178	.	G	A	.	.	MAF_INRAE=2.5;MAF_USDA=10.656
NC_035087.1	61307192	.	A	T	.	.	MAF_USDA=6.471
NC_035087.1	61307200	.	T	G	.	.	MAF_INRAE=2.5;MAF_USDA=3.279
NC_035087.1	61307212	.	T	C	.	.	MAF_USDA=1.639
NC_035087.1	61307247	.	G	T	.	.	MAF_USDA=4.098
NC_035087.1	61307275	.	A	G	.	.	MAF_INRAE=28.481;MAF_USDA=21.176
NC_035087.1	61307338	.	T	G	.	.	MAF_INRAE=41.139;MAF_USDA=31.765
NC_035087.1	61307358	.	A	T	.	.	MAF_INRAE=2.5;MAF_USDA=12.941
NC_035087.1	61307381	.	C	G	.	.	MAF_USDA=2.459
NC_035087.1	61307487	.	C	T	.	.	MAF_INRAE=45.57;MAF_USDA=27.647
NC_035087.1	61307499	.	T	G	.	.	MAF_USDA=3.279
NC_035087.1	61307547	.	C	T	.	.	MAF_USDA=3.279
NC_035087.1	61307551	.	A	T	.	.	MAF_INRAE=47.468;MAF_USDA=41.176
NC_035087.1	61307564	.	G	A	.	.	MAF_USDA=4.918
NC_035087.1	61307568	.	A	G	.	.	MAF_INRAE=47.468;MAF_USDA=41.176
NC_035087.1	61307584	.	G	A	.	.	MAF_INRAE=15.0;MAF_USDA=1.639
NC_035087.1	61307790	.	A	G	.	.	MAF_INRAE=47.468;MAF_USDA=41.765
NC_035087.1	61307938	.	C	T	.	.	MAF_INRAE=12.658;MAF_USDA=10.0
NC_035087.1	61307953	.	T	A	.	.	MAF_USDA=9.016
NC_035087.1	61307967	.	C	G	.	.	MAF_INRAE=45.57;MAF_USDA=27.059
NC_035087.1	61308013	.	C	A	.	.	MAF_INRAE=45.57;MAF_USDA=27.059
NC_035087.1	61308175	.	G	C	.	.	MAF_USDA=6.25
NC_035087.1	61308203	.	C	T	.	.	MAF_INRAE=47.468;MAF_USDA=40.588
NC_035087.1	61308208	.	T	C	.	.	MAF_INRAE=28.481;MAF_USDA=20.0
NC_035087.1	61308209	.	G	A	.	.	MAF_USDA=1.639
NC_035087.1	61308245	.	T	A	.	.	MAF_INRAE=45.57;MAF_USDA=27.059
NC_035087.1	61308248	.	G	C	.	.	MAF_USDA=4.098
NC_035087.1	61308339	.	A	T	.	.	MAF_INRAE=45.57;MAF_USDA=27.647
NC_035087.1	61308365	.	T	C	.	.	MAF_USDA=8.197
NC_035087.1	61308458	.	G	A	.	.	MAF_USDA=20.833
NC_035087.1	61308490	.	T	C	.	.	MAF_INRAE=47.468;MAF_USDA=40.588
NC_035087.1	61308498	.	A	G	.	.	MAF_INRAE=45.57;MAF_USDA=28.235
NC_035087.1	61308534	.	G	A	.	.	MAF_INRAE=15.0;MAF_USDA=8.333
NC_035087.1	61308538	.	AAAATTCT	AAAATTCA	.	.	MAF_USDA=29.167
NC_035087.1	61308545	.	T	A	.	.	MAF_INRAE=45.57;MAF_USDA=28.333
NC_035087.1	61308629	.	C	T	.	.	MAF_USDA=4.098
NC_035087.1	61308764	.	A	T	.	.	MAF_USDA=3.279
NC_035087.1	61308765	.	T	G	.	.	MAF_USDA=3.279
NC_035087.1	61308819	.	C	T	.	.	MAF_INRAE=15.789;MAF_USDA=4.706
NC_035087.1	61308828	.	T	G	.	.	MAF_USDA=1.639
NC_035087.1	61308943	.	G	A	.	.	MAF_USDA=4.918
NC_035087.1	61309079	.	C	T	.	.	MAF_USDA=7.059
NC_035087.1	61309103	.	G	A	.	.	MAF_INRAE=43.038;MAF_USDA=16.471
NC_035087.1	61309167	.	C	T	.	.	MAF_INRAE=2.5;MAF_USDA=14.118
NC_035087.1	61309200	.	G	T	.	.	MAF_INRAE=2.5;MAF_USDA=10.656
NC_035087.1	61309227	.	G	A	.	.	MAF_USDA=6.471
NC_035087.1	61309301	.	A	C	.	.	MAF_INRAE=31.013;MAF_USDA=21.765
NC_035087.1	61309631	.	C	A	.	.	MAF_INRAE=44.937;MAF_USDA=29.412
NC_035087.1	61309632	.	G	A	.	.	MAF_INRAE=42.5;MAF_USDA=29.412
NC_035087.1	61309657	.	C	T	.	.	MAF_USDA=20.492
NC_035087.1	61309731	.	T	C	.	.	MAF_INRAE=15.0;MAF_USDA=7.377
NC_035087.1	61309773	.	A	T	.	.	MAF_INRAE=12.658;MAF_USDA=5.294
NC_035087.1	61309779	.	C	A	.	.	MAF_INRAE=2.5;MAF_USDA=7.059
NC_035087.1	61309797	.	A	C	.	.	MAF_USDA=1.765
NC_035087.1	61309819	.	T	C	.	.	MAF_INRAE=2.5;MAF_USDA=3.279
NC_035087.1	61309835	.	C	A	.	.	MAF_INRAE=47.468;MAF_USDA=40.0
NC_035087.1	61309880	.	C	T	.	.	MAF_INRAE=47.468;MAF_USDA=36.471
NC_035087.1	61310010	.	G	T	.	.	MAF_INRAE=1.667;MAF_USDA=4.118
NC_035087.1	61310108	.	C	A	.	.	MAF_USDA=4.098
NC_035087.1	61310183	.	C	T	.	.	MAF_INRAE=47.468;MAF_USDA=41.071
NC_035087.1	61310241	.	T	A	.	.	MAF_INRAE=45.57;MAF_USDA=30.952
NC_035087.1	61310288	.	C	A	.	.	MAF_USDA=2.459
NC_035087.1	61310310	.	T	A	.	.	MAF_USDA=4.918
NC_035087.1	61310311	.	C	A	.	.	MAF_INRAE=47.368;MAF_USDA=38.235
NC_035087.1	61310328	.	TCCCCCT	TCCCCCC	.	.	MAF_USDA=22.917
NC_035087.1	61310358	.	C	A	.	.	MAF_INRAE=47.368;MAF_USDA=36.471
NC_035087.1	61310363	.	T	C	.	.	MAF_USDA=3.279
NC_035087.1	61310450	.	G	A	.	.	MAF_INRAE=46.835;MAF_USDA=39.412
NC_035087.1	61310462	.	C	T	.	.	MAF_INRAE=15.0;MAF_USDA=5.738
NC_035087.1	61310527	.	A	G	.	.	MAF_USDA=29.167
NC_035087.1	61310552	.	G	A	.	.	MAF_INRAE=47.468;MAF_USDA=37.647
NC_035087.1	61310565	.	C	A	.	.	MAF_INRAE=47.468;MAF_USDA=39.412
NC_035087.1	61310576	.	G	A	.	.	MAF_INRAE=47.468;MAF_USDA=39.412
NC_035087.1	61310591	.	G	C	.	.	MAF_INRAE=12.658;MAF_USDA=5.294
NC_035087.1	61310723	.	A	G	.	.	MAF_USDA=13.529
NC_035087.1	61310759	.	G	T	.	.	MAF_INRAE=47.468;MAF_USDA=35.417
NC_035087.1	61310798	.	G	A	.	.	MAF_USDA=4.706
NC_035087.1	61310831	.	G	T	.	.	MAF_INRAE=45.57;MAF_USDA=30.0
NC_035087.1	61310859	.	G	A	.	.	MAF_USDA=1.639
NC_035087.1	61310889	.	T	A	.	.	MAF_INRAE=2.5;MAF_USDA=3.279
NC_035087.1	61310937	.	A	G	.	.	MAF_USDA=4.706
NC_035087.1	61310966	.	A	G	.	.	MAF_INRAE=47.468;MAF_USDA=38.824
NC_035087.1	61311025	.	T	C	.	.	MAF_USDA=4.098
NC_035087.1	61311107	.	G	C	.	.	MAF_INRAE=47.468;MAF_USDA=41.765
NC_035087.1	61311168	.	C	T	.	.	MAF_USDA=1.639
NC_035087.1	61311282	.	G	A	.	.	MAF_INRAE=47.468;MAF_USDA=38.235
NC_035087.1	61311440	.	G	A	.	.	MAF_INRAE=47.468;MAF_USDA=38.235
NC_035087.1	61311441	.	A	C	.	.	MAF_INRAE=43.333;MAF_USDA=20.588
NC_035087.1	61311502	.	G	A	.	.	MAF_INRAE=5.263
NC_035087.1	61311681	.	A	T	.	.	MAF_INRAE=44.937
NC_035087.1	61311730	.	T	C	.	.	MAF_INRAE=12.658;MAF_USDA=5.294
NC_035087.1	61311795	.	C	T	.	.	MAF_INRAE=45.57;MAF_USDA=30.0
NC_035087.1	61311922	.	T	G	.	.	MAF_INRAE=45.57;MAF_USDA=31.765
NC_035087.1	61312031	.	A	G	.	.	MAF_INRAE=3.333;MAF_USDA=6.557
NC_035087.1	61312046	.	C	A	.	.	MAF_USDA=4.098
NC_035087.1	61312072	.	T	C	.	.	MAF_INRAE=2.5;MAF_USDA=2.459
NC_035087.1	61312131	.	A	C	.	.	MAF_INRAE=47.468;MAF_USDA=38.235
NC_035087.1	61312278	.	A	G	.	.	MAF_INRAE=46.835;MAF_USDA=42.941
NC_035087.1	61312484	.	A	C	.	.	MAF_USDA=4.118
NC_035087.1	61312726	.	C	A	.	.	MAF_USDA=4.098
NC_035087.1	61312760	.	T	A	.	.	MAF_USDA=6.25
NC_035087.1	61312781	.	C	A	.	.	MAF_USDA=4.918
NC_035087.1	61312805	.	G	T	.	.	MAF_USDA=4.098
NC_035087.1	61312813	.	G	T	.	.	MAF_INRAE=28.481;MAF_USDA=27.083
NC_035087.1	61312814	.	G	A	.	.	MAF_INRAE=2.5
NC_035087.1	61313178	.	C	A	.	.	MAF_USDA=1.639
NC_035087.1	61313215	.	A	T	.	.	MAF_INRAE=17.5;MAF_USDA=7.377
NC_035087.1	61313223	.	T	C	.	.	MAF_INRAE=17.5;MAF_USDA=7.377
NC_035087.1	61313302	.	C	A	.	.	MAF_USDA=1.639
NC_035087.1	61313305	.	C	T	.	.	MAF_USDA=1.639
NC_035087.1	61313317	.	A	T	.	.	MAF_INRAE=44.937;MAF_USDA=23.529
NC_035087.1	61313319	.	A	C	.	.	MAF_INRAE=42.5;MAF_USDA=23.529
NC_035087.1	61313332	.	A	C	.	.	MAF_INRAE=12.658;MAF_USDA=40.164
NC_035087.1	61313349	.	A	T	.	.	MAF_INRAE=39.873;MAF_USDA=10.588
NC_035087.1	61313380	.	C	A	.	.	MAF_USDA=1.639
NC_035087.1	61313414	.	T	G	.	.	MAF_INRAE=43.038;MAF_USDA=46.471
NC_035087.1	61313431	.	A	C	.	.	MAF_USDA=10.588
NC_035087.1	61313433	.	G	A	.	.	MAF_INRAE=2.5;MAF_USDA=4.098
NC_035087.1	61313436	.	A	G	.	.	MAF_USDA=4.118
NC_035087.1	61313688	.	A	C	.	.	MAF_USDA=1.639
NC_035087.1	61313948	.	C	T	.	.	MAF_INRAE=15.0;MAF_USDA=2.941
NC_035087.1	61314056	.	C	T	.	.	MAF_USDA=3.279
NC_035087.1	61314125	.	G	A	.	.	MAF_USDA=2.459
NC_035087.1	61314142	.	T	G	.	.	MAF_USDA=3.279
NC_035087.1	61314150	.	C	T	.	.	MAF_INRAE=47.468;MAF_USDA=34.118
NC_035087.1	61314159	.	G	C	.	.	MAF_USDA=1.639
NC_035087.1	61314172	.	A	C	.	.	MAF_USDA=12.353
NC_035087.1	61314214	.	G	C	.	.	MAF_USDA=6.557
NC_035087.1	61314225	.	C	A	.	.	MAF_INRAE=29.747;MAF_USDA=33.529
NC_035087.1	61314228	.	C	T	.	.	MAF_USDA=1.639
NC_035087.1	61314280	.	C	T	.	.	MAF_INRAE=5.263;MAF_USDA=7.059
NC_035087.1	61314315	.	C	T	.	.	MAF_USDA=20.833
NC_035087.1	61314316	.	A	G	.	.	MAF_USDA=2.353
NC_035087.1	61314323	.	G	A	.	.	MAF_USDA=1.639
NC_035087.1	61314481	.	A	G	.	.	MAF_USDA=2.459
NC_035087.1	61314547	.	G	A	.	.	MAF_USDA=5.294
NC_035087.1	61314628	.	A	T	.	.	MAF_INRAE=2.5;MAF_USDA=3.279
NC_035087.1	61314652	.	A	G	.	.	MAF_USDA=5.882
NC_035087.1	61314653	.	C	T	.	.	MAF_INRAE=12.658;MAF_USDA=41.176
NC_035087.1	61314662	.	T	G	.	.	MAF_INRAE=45.57
NC_035087.1	61314737	.	G	T	.	.	MAF_USDA=4.706
NC_035087.1	61314753	.	C	T	.	.	MAF_USDA=39.583
NC_035087.1	61314781	.	T	C	.	.	MAF_INRAE=4.167
NC_035087.1	61314783	.	C	T	.	.	MAF_INRAE=15.0;MAF_USDA=40.588
NC_035087.1	61314962	.	A	G	.	.	MAF_USDA=5.738
NC_035087.1	61314968	.	T	C	.	.	MAF_INRAE=27.848;MAF_USDA=3.529
NC_035087.1	61315002	.	G	A	.	.	MAF_USDA=4.918
NC_035087.1	61315024	.	T	C	.	.	MAF_INRAE=15.0
NC_035087.1	61315050	.	C	A	.	.	MAF_USDA=5.738
NC_035087.1	61315080	.	T	A	.	.	MAF_USDA=1.639
NC_035087.1	61315081	.	T	A	.	.	MAF_INRAE=12.658;MAF_USDA=6.471
NC_035087.1	61315131	.	A	G	.	.	MAF_USDA=20.833
NC_035087.1	61315165	.	G	A	.	.	MAF_INRAE=45.57;MAF_USDA=27.647
NC_035087.1	61315200	.	G	C	.	.	MAF_INRAE=2.5;MAF_USDA=4.098
NC_035087.1	61315315	.	C	G	.	.	MAF_USDA=6.557
NC_035087.1	61315339	.	T	A	.	.	MAF_INRAE=41.139;MAF_USDA=18.033
NC_035087.1	61315343	.	T	C	.	.	MAF_USDA=4.098
NC_035087.1	61315427	.	G	A	.	.	MAF_USDA=4.098
NC_035087.1	61315469	.	A	G	.	.	MAF_INRAE=18.333;MAF_USDA=44.706
NC_035087.1	61315510	.	A	C	.	.	MAF_USDA=20.833
NC_035087.1	61315517	.	T	C	.	.	MAF_INRAE=28.481;MAF_USDA=10.588
NC_035087.1	61315534	.	C	A	.	.	MAF_USDA=1.639
NC_035087.1	61315643	.	A	C	.	.	MAF_USDA=4.118
NC_035087.1	61315652	.	C	A	.	.	MAF_USDA=1.639
NC_035087.1	61315662	.	A	T	.	.	MAF_INRAE=28.481;MAF_USDA=29.412
NC_035087.1	61315688	.	A	T	.	.	MAF_USDA=1.639
NC_035087.1	61315797	.	A	G	.	.	MAF_INRAE=14.557;MAF_USDA=37.059
NC_035087.1	61315822	.	G	T	.	.	MAF_INRAE=29.114;MAF_USDA=28.824
NC_035087.1	61315865	.	C	A	.	.	MAF_USDA=4.167
NC_035087.1	61315881	.	A	G	.	.	MAF_USDA=2.459
NC_035087.1	61315893	.	T	G	.	.	MAF_USDA=1.639
NC_035087.1	61315910	.	G	A	.	.	MAF_INRAE=15.0;MAF_USDA=7.647
NC_035087.1	61315949	.	C	T	.	.	MAF_USDA=9.016
NC_035087.1	61315978	.	C	A	.	.	MAF_INRAE=41.139;MAF_USDA=42.941
NC_035087.1	61316169	.	C	T	.	.	MAF_USDA=1.639
NC_035087.1	61316208	.	G	T	.	.	MAF_USDA=2.459
NC_035087.1	61316225	.	G	A	.	.	MAF_USDA=1.639
NC_035087.1	61316272	.	G	T	.	.	MAF_INRAE=12.658;MAF_USDA=7.647
NC_035087.1	61316351	.	T	G	.	.	MAF_INRAE=28.481;MAF_USDA=29.412
NC_035087.1	61316359	.	G	T	.	.	MAF_INRAE=45.57;MAF_USDA=23.529
NC_035087.1	61316381	.	A	C	.	.	MAF_USDA=7.647
NC_035087.1	61316386	.	C	A	.	.	MAF_INRAE=12.658;MAF_USDA=7.059
NC_035087.1	61316634	.	C	A	.	.	MAF_USDA=5.833
NC_035087.1	61316696	.	C	A	.	.	MAF_INRAE=28.481;MAF_USDA=8.333
NC_035087.1	61316706	.	G	C	.	.	MAF_USDA=28.916
NC_035087.1	61316708	.	A	C	.	.	MAF_INRAE=24.167;MAF_USDA=16.265
NC_035087.1	61316768	.	C	A	.	.	MAF_USDA=1.695
NC_035087.1	61316859	.	A	C	.	.	MAF_USDA=2.542
NC_035087.1	61316907	.	C	A	.	.	MAF_USDA=1.695
NC_035087.1	61317054	.	A	C	.	.	MAF_USDA=1.695
NC_035087.1	61317057	.	T	C	.	.	MAF_USDA=4.237
NC_035087.1	61317174	.	T	G	.	.	MAF_INRAE=15.833;MAF_USDA=1.667
NC_035087.1	61317295	.	G	A	.	.	MAF_INRAE=41.139;MAF_USDA=42.353
NC_035087.1	61317345	.	A	C	.	.	MAF_INRAE=45.57;MAF_USDA=26.471
NC_035087.1	61317407	.	T	G	.	.	MAF_INRAE=12.658;MAF_USDA=19.136
NC_035087.1	61317412	.	C	G	.	.	MAF_USDA=1.724
NC_035087.1	61317413	.	A	G	.	.	MAF_INRAE=41.772;MAF_USDA=46.914
NC_035087.1	61317435	.	G	A	.	.	MAF_USDA=1.235
NC_035087.1	61317448	.	A	G	.	.	MAF_USDA=1.724
NC_035087.1	61317584	.	T	G	.	.	MAF_USDA=1.639
NC_035087.1	61317591	.	G	T	.	.	MAF_INRAE=46.203;MAF_USDA=41.765
NC_035087.1	61317597	.	T	C	.	.	MAF_INRAE=2.5;MAF_USDA=4.918
NC_035087.1	61317633	.	A	C	.	.	MAF_USDA=10.588
NC_035087.1	61317655	.	T	A	.	.	MAF_USDA=20.588
NC_035087.1	61317685	.	A	G	.	.	MAF_INRAE=5.0;MAF_USDA=3.529
NC_035087.1	61317699	.	A	G	.	.	MAF_INRAE=42.105;MAF_USDA=25.882
NC_035087.1	61317724	.	T	G	.	.	MAF_USDA=33.333
NC_035087.1	61317726	.	CTC	CTT	.	.	MAF_USDA=43.478
NC_035087.1	61317735	.	A	G	.	.	MAF_USDA=25.294
NC_035087.1	61317760	.	A	G	.	.	MAF_INRAE=41.772;MAF_USDA=25.294
NC_035087.1	61317763	.	A	C	.	.	MAF_USDA=3.279
NC_035087.1	61317857	.	G	A	.	.	MAF_INRAE=40.506;MAF_USDA=44.706
NC_035087.1	61317873	.	G	T	.	.	MAF_INRAE=39.873;MAF_USDA=4.706
NC_035087.1	61317895	.	T	A	.	.	MAF_USDA=15.882
NC_035087.1	61317948	.	A	G	.	.	MAF_USDA=2.459
NC_035087.1	61317949	.	A	C	.	.	MAF_USDA=2.459
NC_035087.1	61317959	.	T	C	.	.	MAF_INRAE=45.57;MAF_USDA=19.412
NC_035087.1	61317966	.	A	G	.	.	MAF_USDA=1.639
NC_035087.1	61318026	.	C	T	.	.	MAF_INRAE=41.772;MAF_USDA=28.235
NC_035087.1	61318051	.	C	T	.	.	MAF_INRAE=45.57;MAF_USDA=48.235
NC_035087.1	61318207	.	T	C	.	.	MAF_INRAE=45.57;MAF_USDA=20.588
NC_035087.1	61318263	.	T	A	.	.	MAF_INRAE=45.57;MAF_USDA=34.706
NC_035087.1	61318458	.	G	T	.	.	MAF_USDA=6.471
NC_035087.1	61318501	.	T	A	.	.	MAF_USDA=1.639
NC_035087.1	61318530	.	C	A	.	.	MAF_INRAE=45.57;MAF_USDA=37.647
NC_035087.1	61318631	.	GTCAACCCTAGCTATGGAAACACAATTT	GTCAACCCTAGCTATGGAAACACAATTC	.	.	MAF_USDA=29.167
NC_035087.1	61318658	.	T	C	.	.	MAF_INRAE=45.57
NC_035087.1	61318682	.	T	G	.	.	MAF_USDA=10.588
NC_035087.1	61318684	.	C	T	.	.	MAF_USDA=4.167
NC_035087.1	61318689	.	C	G	.	.	MAF_INRAE=2.5;MAF_USDA=28.235
NC_035087.1	61318697	.	C	T	.	.	MAF_INRAE=45.57;MAF_USDA=27.059
NC_035087.1	61318704	.	C	T	.	.	MAF_USDA=1.639
NC_035087.1	61318761	.	G	A	.	.	MAF_USDA=10.588
NC_035087.1	61318768	.	A	T	.	.	MAF_USDA=13.529
NC_035087.1	61318782	.	C	G	.	.	MAF_USDA=4.918
NC_035087.1	61318793	.	G	A	.	.	MAF_USDA=1.639
NC_035087.1	61318863	.	C	T	.	.	MAF_INRAE=24.051;MAF_USDA=7.059
NC_035087.1	61318871	.	A	T	.	.	MAF_USDA=1.639
NC_035087.1	61318874	.	G	A	.	.	MAF_USDA=10.588
NC_035087.1	61318884	.	T	C	.	.	MAF_INRAE=47.468;MAF_USDA=45.882
NC_035087.1	61318926	.	A	G	.	.	MAF_USDA=13.529
NC_035087.1	61319013	.	T	G	.	.	MAF_INRAE=45.57;MAF_USDA=20.0
NC_035087.1	61319034	.	G	T	.	.	MAF_USDA=10.588
NC_035087.1	61319049	.	C	T	.	.	MAF_INRAE=15.19;MAF_USDA=1.765
NC_035087.1	61319054	.	T	G	.	.	MAF_INRAE=12.658;MAF_USDA=26.471
NC_035087.1	61319136	.	T	C	.	.	MAF_USDA=11.765
NC_035087.1	61319173	.	G	A	.	.	MAF_USDA=12.353
NC_035087.1	61319179	.	C	T	.	.	MAF_USDA=1.639
NC_035087.1	61319237	.	C	T	.	.	MAF_USDA=4.918
NC_035087.1	61319334	.	G	T	.	.	MAF_INRAE=28.481;MAF_USDA=24.706
NC_035087.1	61319360	.	C	T	.	.	MAF_USDA=1.639
NC_035087.1	61319432	.	C	T	.	.	MAF_USDA=14.706
NC_035087.1	61319479	.	A	T	.	.	MAF_INRAE=12.658;MAF_USDA=15.882
NC_035087.1	61319520	.	C	T	.	.	MAF_USDA=1.639
NC_035087.1	61319558	.	C	A	.	.	MAF_INRAE=41.139;MAF_USDA=44.706
NC_035087.1	61319593	.	T	A	.	.	MAF_INRAE=28.481;MAF_USDA=11.176
NC_035087.1	61319650	.	G	C	.	.	MAF_USDA=1.639
NC_035087.1	61319658	.	A	G	.	.	MAF_INRAE=22.5;MAF_USDA=25.595
NC_035087.1	61319669	.	C	T	.	.	MAF_USDA=2.381
NC_035087.1	61321191	.	T	A	.	.	MAF_INRAE=41.139;MAF_USDA=30.435
NC_035087.1	61321198	.	G	A	.	.	MAF_INRAE=2.5
NC_035087.1	61321220	.	T	C	.	.	MAF_USDA=2.586
NC_035087.1	61321226	.	A	G	.	.	MAF_USDA=1.724
NC_035087.1	61321255	.	G	A	.	.	MAF_USDA=29.167
NC_035087.1	61321292	.	T	C	.	.	MAF_USDA=6.471
NC_035087.1	61321364	.	T	G	.	.	MAF_INRAE=28.481;MAF_USDA=24.706
NC_035087.1	61321414	.	A	T	.	.	MAF_INRAE=28.481;MAF_USDA=3.529
NC_035087.1	61321517	.	C	T	.	.	MAF_INRAE=28.481;MAF_USDA=24.706
NC_035087.1	61321575	.	A	G	.	.	MAF_INRAE=14.167;MAF_USDA=1.639
NC_035087.1	61321621	.	C	T	.	.	MAF_INRAE=24.167;MAF_USDA=10.588
NC_035087.1	61321725	.	G	A	.	.	MAF_USDA=4.098
NC_035087.1	61321732	.	C	G	.	.	MAF_USDA=6.25
NC_035087.1	61321748	.	A	T	.	.	MAF_USDA=3.279
NC_035087.1	61321762	.	A	T	.	.	MAF_USDA=4.918
NC_035087.1	61321765	.	G	A	.	.	MAF_USDA=1.639
NC_035087.1	61321783	.	T	C	.	.	MAF_USDA=11.176
NC_035087.1	61321798	.	G	A	.	.	MAF_INRAE=28.481;MAF_USDA=10.588
NC_035087.1	61321809	.	C	T	.	.	MAF_USDA=10.588
NC_035087.1	61321819	.	A	G	.	.	MAF_USDA=14.118
NC_035087.1	61321834	.	A	G	.	.	MAF_USDA=12.353
NC_035087.1	61321846	.	G	A	.	.	MAF_INRAE=15.0;MAF_USDA=1.639
NC_035087.1	61321875	.	A	G	.	.	MAF_USDA=5.738
NC_035087.1	61321976	.	A	C	.	.	MAF_INRAE=28.481;MAF_USDA=23.529
NC_035087.1	61321977	.	G	A	.	.	MAF_USDA=1.765
NC_035087.1	61321994	.	C	T	.	.	MAF_USDA=12.353
NC_035087.1	61321997	.	C	T	.	.	MAF_USDA=1.639
NC_035087.1	61322032	.	T	C	.	.	MAF_USDA=1.176
NC_035087.1	61322034	.	T	G	.	.	MAF_INRAE=41.139;MAF_USDA=44.706
NC_035087.1	61322042	.	T	A	.	.	MAF_INRAE=12.658;MAF_USDA=22.917
NC_035087.1	61322043	.	A	T	.	.	MAF_USDA=2.083
NC_035087.1	61322135	.	C	G	.	.	MAF_INRAE=12.658;MAF_USDA=18.824
NC_035087.1	61322202	.	A	C	.	.	MAF_INRAE=28.481;MAF_USDA=24.706
NC_035087.1	61322213	.	C	A	.	.	MAF_INRAE=28.481
NC_035087.1	61322226	.	A	C	.	.	MAF_USDA=4.918
NC_035087.1	61322253	.	C	T	.	.	MAF_INRAE=12.658;MAF_USDA=14.706
NC_035087.1	61322270	.	A	G	.	.	MAF_INRAE=28.481;MAF_USDA=10.588
NC_035087.1	61322281	.	C	G	.	.	MAF_INRAE=28.481
NC_035087.1	61322294	.	C	A	.	.	MAF_USDA=14.118
NC_035087.1	61322303	.	T	A	.	.	MAF_INRAE=28.481;MAF_USDA=25.294
NC_035087.1	61322323	.	G	A	.	.	MAF_USDA=12.353
NC_035087.1	61322327	.	C	T	.	.	MAF_INRAE=28.481;MAF_USDA=25.294
NC_035087.1	61322373	.	G	A	.	.	MAF_INRAE=5.263
NC_035087.1	61322397	.	C	A	.	.	MAF_INRAE=28.481
NC_035087.1	61322418	.	A	G	.	.	MAF_INRAE=28.481;MAF_USDA=10.588
NC_035087.1	61322419	.	C	T	.	.	MAF_INRAE=39.167;MAF_USDA=43.529
NC_035087.1	61322467	.	T	A	.	.	MAF_USDA=1.639
NC_035087.1	61322519	.	A	G	.	.	MAF_USDA=15.294
NC_035087.1	61322617	.	T	C	.	.	MAF_INRAE=45.57;MAF_USDA=20.588
NC_035087.1	61322637	.	A	C	.	.	MAF_USDA=1.639
NC_035087.1	61322659	.	T	C	.	.	MAF_INRAE=3.333;MAF_USDA=6.557
NC_035087.1	61322773	.	G	T	.	.	MAF_INRAE=28.481;MAF_USDA=24.706
NC_035087.1	61322889	.	A	C	.	.	MAF_USDA=1.639
NC_035087.1	61323015	.	T	C	.	.	MAF_INRAE=3.333;MAF_USDA=6.557
NC_035087.1	61323105	.	C	T	.	.	MAF_INRAE=12.658;MAF_USDA=15.294
NC_035087.1	61323112	.	T	G	.	.	MAF_USDA=2.941
NC_035087.1	61323220	.	A	G	.	.	MAF_USDA=4.167
NC_035087.1	61323265	.	C	A	.	.	MAF_USDA=1.639
NC_035087.1	61323301	.	G	A	.	.	MAF_USDA=15.882
NC_035087.1	61323349	.	C	T	.	.	MAF_USDA=4.098
NC_035087.1	61323369	.	G	T	.	.	MAF_USDA=15.294
NC_035087.1	61323393	.	T	C	.	.	MAF_USDA=3.529
NC_035087.1	61323474	.	C	A	.	.	MAF_USDA=12.941
NC_035087.1	61323539	.	A	G	.	.	MAF_USDA=4.098
NC_035087.1	61323565	.	A	T	.	.	MAF_INRAE=12.658;MAF_USDA=13.529
NC_035087.1	61323571	.	T	G	.	.	MAF_INRAE=12.658;MAF_USDA=16.471
NC_035087.1	61323594	.	C	A	.	.	MAF_INRAE=28.481;MAF_USDA=11.176
NC_035087.1	61323671	.	C	T	.	.	MAF_USDA=14.706
NC_035087.1	61323704	.	C	T	.	.	MAF_INRAE=28.481;MAF_USDA=10.588
NC_035087.1	61323742	.	T	G	.	.	MAF_USDA=11.176
NC_035087.1	61323767	.	C	T	.	.	MAF_USDA=11.765
NC_035087.1	61323927	.	A	G	.	.	MAF_USDA=4.118
NC_035087.1	61324003	.	G	A	.	.	MAF_INRAE=12.658
NC_035087.1	61324010	.	C	T	.	.	MAF_INRAE=12.658;MAF_USDA=17.647
NC_035087.1	61324011	.	G	T	.	.	MAF_USDA=11.176
NC_035087.1	61324117	.	C	T	.	.	MAF_INRAE=45.57;MAF_USDA=20.0
NC_035087.1	61324129	.	G	A	.	.	MAF_USDA=2.353
NC_035087.1	61324145	.	A	C	.	.	MAF_USDA=2.459
NC_035087.1	61324217	.	A	G	.	.	MAF_INRAE=12.658;MAF_USDA=14.706
NC_035087.1	61324244	.	C	T	.	.	MAF_USDA=6.471
NC_035087.1	61324262	.	A	G	.	.	MAF_USDA=1.639
NC_035087.1	61324303	.	A	T	.	.	MAF_INRAE=28.481;MAF_USDA=10.588
NC_035087.1	61324351	.	G	T	.	.	MAF_INRAE=28.481;MAF_USDA=47.059
NC_035087.1	61324374	.	C	A	.	.	MAF_USDA=27.059
NC_035087.1	61324381	.	T	A	.	.	MAF_USDA=3.279
NC_035087.1	61324382	.	G	T	.	.	MAF_USDA=4.098
NC_035087.1	61324445	.	C	G	.	.	MAF_USDA=10.588
NC_035087.1	61324484	.	G	A	.	.	MAF_USDA=1.639
NC_035087.1	61324628	.	C	T	.	.	MAF_USDA=4.098
NC_035087.1	61324655	.	G	A	.	.	MAF_USDA=27.059
NC_035087.1	61324699	.	A	C	.	.	MAF_USDA=3.279
NC_035087.1	61324704	.	T	C	.	.	MAF_INRAE=28.481;MAF_USDA=45.294
NC_035087.1	61324750	.	A	C	.	.	MAF_INRAE=27.848;MAF_USDA=4.118
NC_035087.1	61324811	.	C	A	.	.	MAF_USDA=4.098
NC_035087.1	61324820	.	A	C	.	.	MAF_USDA=1.639
NC_035087.1	61325008	.	C	T	.	.	MAF_USDA=14.706
NC_035087.1	61325049	.	G	A	.	.	MAF_USDA=2.941
NC_035087.1	61325282	.	T	C	.	.	MAF_USDA=27.059
NC_035087.1	61325304	.	C	T	.	.	MAF_USDA=2.459
NC_035087.1	61325346	.	C	T	.	.	MAF_INRAE=2.5;MAF_USDA=3.279
NC_035087.1	61325367	.	T	A	.	.	MAF_INRAE=43.671
NC_035087.1	61325434	.	C	G	.	.	MAF_USDA=8.235
NC_035087.1	61325492	.	C	G	.	.	MAF_USDA=1.695
NC_035087.1	61325541	.	C	T	.	.	MAF_USDA=7.647
NC_035087.1	61325575	.	C	A	.	.	MAF_USDA=3.279
NC_035087.1	61325582	.	C	T	.	.	MAF_INRAE=15.0;MAF_USDA=2.459
NC_035087.1	61325596	.	G	A	.	.	MAF_USDA=1.639
NC_035087.1	61325746	.	A	T	.	.	MAF_USDA=1.639
NC_035087.1	61325853	.	G	A	.	.	MAF_INRAE=28.481;MAF_USDA=10.588
NC_035087.1	61325865	.	T	A	.	.	MAF_INRAE=28.481;MAF_USDA=10.588
NC_035087.1	61325876	.	T	G	.	.	MAF_INRAE=28.481;MAF_USDA=10.588
NC_035087.1	61325881	.	A	T	.	.	MAF_USDA=3.279
NC_035087.1	61325943	.	T	A	.	.	MAF_USDA=28.571
NC_035087.1	61325954	.	C	T	.	.	MAF_USDA=15.294
NC_035087.1	61326069	.	G	T	.	.	MAF_USDA=1.639
NC_035087.1	61326143	.	T	G	.	.	MAF_INRAE=28.481;MAF_USDA=10.588
NC_035087.1	61326146	.	G	A	.	.	MAF_USDA=15.294
NC_035087.1	61326178	.	A	G	.	.	MAF_USDA=4.098
NC_035087.1	61326239	.	T	G	.	.	MAF_USDA=1.639
NC_035087.1	61326287	.	T	G	.	.	MAF_USDA=8.235
NC_035087.1	61326310	.	C	T	.	.	MAF_USDA=21.176
NC_035087.1	61326311	.	G	A	.	.	MAF_USDA=2.459
NC_035087.1	61326314	.	C	T	.	.	MAF_USDA=4.098
NC_035087.1	61326364	.	C	A	.	.	MAF_USDA=4.918
NC_035087.1	61326418	.	A	T	.	.	MAF_INRAE=28.481;MAF_USDA=37.647
NC_035087.1	61326491	.	G	A	.	.	MAF_USDA=9.412
NC_035087.1	61326617	.	T	G	.	.	MAF_USDA=27.647
NC_035087.1	61326619	.	C	A	.	.	MAF_USDA=1.639
NC_035087.1	61326625	.	G	T	.	.	MAF_INRAE=28.481;MAF_USDA=14.118
NC_035087.1	61326686	.	A	C	.	.	MAF_USDA=3.279
NC_035087.1	61326689	.	A	T	.	.	MAF_USDA=4.098
NC_035087.1	61326746	.	C	T	.	.	MAF_USDA=5.738
NC_035087.1	61326747	.	T	A	.	.	MAF_USDA=15.294
NC_035087.1	61326869	.	A	G	.	.	MAF_USDA=4.098
NC_035087.1	61326883	.	C	T	.	.	MAF_USDA=1.639
NC_035087.1	61326968	.	G	C	.	.	MAF_USDA=2.459
NC_035087.1	61327025	.	G	A	.	.	MAF_USDA=2.941
NC_035087.1	61327026	.	G	A	.	.	MAF_USDA=2.941
NC_035087.1	61327179	.	T	A	.	.	MAF_INRAE=15.0;MAF_USDA=1.639
NC_035087.1	61327200	.	G	C	.	.	MAF_USDA=9.412
NC_035087.1	61327225	.	T	C	.	.	MAF_USDA=9.412
NC_035087.1	61327392	.	C	G	.	.	MAF_USDA=1.639
NC_035087.1	61327460	.	T	G	.	.	MAF_INRAE=28.481;MAF_USDA=10.588
NC_035087.1	61327482	.	A	T	.	.	MAF_USDA=1.639
NC_035087.1	61327530	.	C	T	.	.	MAF_INRAE=28.481;MAF_USDA=38.235
NC_035087.1	61327552	.	T	G	.	.	MAF_USDA=2.459
NC_035087.1	61327555	.	A	G	.	.	MAF_INRAE=28.481;MAF_USDA=10.588
NC_035087.1	61327618	.	A	G	.	.	MAF_INRAE=28.481;MAF_USDA=10.588
NC_035087.1	61328178	.	C	T	.	.	MAF_USDA=28.235
NC_035087.1	61328452	.	C	T	.	.	MAF_USDA=10.588
NC_035087.1	61328568	.	G	T	.	.	MAF_USDA=14.118
NC_035087.1	61328806	.	T	A	.	.	MAF_INRAE=15.0;MAF_USDA=1.639
NC_035087.1	61328894	.	T	G	.	.	MAF_USDA=9.412
NC_035087.1	61328998	.	C	T	.	.	MAF_USDA=10.0
NC_035087.1	61329179	.	G	A	.	.	MAF_INRAE=15.19;MAF_USDA=1.765
NC_035087.1	61329200	.	C	T	.	.	MAF_INRAE=28.481;MAF_USDA=3.529
NC_035087.1	61329340	.	A	T	.	.	MAF_USDA=2.459
NC_035087.1	61329349	.	A	T	.	.	MAF_INRAE=28.481;MAF_USDA=18.235
NC_035087.1	61329376	.	G	A	.	.	MAF_USDA=11.176
NC_035087.1	61329437	.	T	G	.	.	MAF_USDA=1.639
NC_035087.1	61329540	.	A	G	.	.	MAF_USDA=1.639
NC_035087.1	61329577	.	G	C	.	.	MAF_USDA=1.639
NC_035087.1	61329743	.	T	C	.	.	MAF_INRAE=3.333
NC_035087.1	61329920	.	A	T	.	.	MAF_USDA=7.059
NC_035087.1	61329921	.	C	T	.	.	MAF_USDA=7.059
NC_035087.1	61329922	.	A	G	.	.	MAF_INRAE=13.924
NC_035087.1	61330108	.	A	T	.	.	MAF_INRAE=28.481;MAF_USDA=22.941
NC_035087.1	61330116	.	A	C	.	.	MAF_USDA=3.279
NC_035087.1	61330211	.	C	G	.	.	MAF_INRAE=40.506;MAF_USDA=28.824
NC_035087.1	61330270	.	C	A	.	.	MAF_INRAE=14.557;MAF_USDA=27.647
NC_035087.1	61330310	.	G	A	.	.	MAF_INRAE=15.0;MAF_USDA=7.143
NC_035087.1	61330580	.	C	A	.	.	MAF_USDA=2.459
NC_035087.1	61330817	.	G	A	.	.	MAF_INRAE=45.57;MAF_USDA=20.588
NC_035087.1	61330831	.	C	A	.	.	MAF_INRAE=15.0;MAF_USDA=3.279
NC_035087.1	61330906	.	G	A	.	.	MAF_INRAE=13.291;MAF_USDA=4.118
NC_035087.1	61330907	.	C	T	.	.	MAF_USDA=9.016
NC_035087.1	61331085	.	C	T	.	.	MAF_INRAE=15.0;MAF_USDA=3.279
NC_035087.1	61331404	.	C	T	.	.	MAF_USDA=1.639
NC_035087.1	61331587	.	G	C	.	.	MAF_INRAE=14.167;MAF_USDA=8.824
NC_035087.1	61331592	.	C	A	.	.	MAF_USDA=2.459
NC_035087.1	61331746	.	T	C	.	.	MAF_USDA=9.016
NC_035087.1	61331895	.	G	A	.	.	MAF_INRAE=28.481;MAF_USDA=23.529
NC_035087.1	61332050	.	G	A	.	.	MAF_USDA=1.639
NC_035087.1	61332051	.	C	T	.	.	MAF_USDA=1.639
NC_035087.1	61332149	.	A	G	.	.	MAF_USDA=6.471
NC_035087.1	61332191	.	G	A	.	.	MAF_USDA=1.639
NC_035087.1	61332528	.	A	C	.	.	MAF_INRAE=45.57;MAF_USDA=36.471
NC_035087.1	61332529	.	G	A	.	.	MAF_INRAE=43.333;MAF_USDA=36.471
NC_035087.1	61332536	.	C	T	.	.	MAF_INRAE=15.0;MAF_USDA=3.279
NC_035087.1	61332556	.	G	A	.	.	MAF_USDA=4.918
NC_035087.1	61332584	.	G	T	.	.	MAF_USDA=1.639
NC_035087.1	61332659	.	C	T	.	.	MAF_USDA=10.588
NC_035087.1	61332676	.	G	T	.	.	MAF_INRAE=15.0;MAF_USDA=3.279
NC_035087.1	61332677	.	T	G	.	.	MAF_INRAE=15.0;MAF_USDA=3.279
NC_035087.1	61332698	.	G	T	.	.	MAF_USDA=7.647
NC_035087.1	61332701	.	A	C	.	.	MAF_USDA=7.059
NC_035087.1	61332705	.	C	T	.	.	MAF_INRAE=15.0
NC_035087.1	61333057	.	T	A	.	.	MAF_USDA=1.639
NC_035087.1	61333366	.	C	T	.	.	MAF_USDA=12.295
NC_035087.1	61333611	.	G	A	.	.	MAF_INRAE=14.167;MAF_USDA=10.588
NC_035087.1	61333764	.	G	A	.	.	MAF_USDA=1.639
NC_035087.1	61333959	.	G	A	.	.	MAF_USDA=2.941
NC_035087.1	61333990	.	G	A	.	.	MAF_INRAE=28.481;MAF_USDA=11.765
NC_035087.1	61334000	.	G	A	.	.	MAF_USDA=6.471
NC_035087.1	61334034	.	A	C	.	.	MAF_USDA=4.098
NC_035087.1	61334042	.	C	T	.	.	MAF_USDA=1.639
NC_035087.1	61334073	.	A	G	.	.	MAF_INRAE=15.0;MAF_USDA=5.294
NC_035087.1	61334590	.	C	A	.	.	MAF_USDA=3.529
NC_035087.1	61334601	.	C	T	.	.	MAF_INRAE=44.304;MAF_USDA=20.588
NC_035087.1	61334664	.	G	T	.	.	MAF_USDA=4.098
NC_035087.1	61334720	.	G	A	.	.	MAF_INRAE=15.0;MAF_USDA=5.882
NC_035087.1	61334746	.	A	G	.	.	MAF_INRAE=15.19;MAF_USDA=31.765
NC_035087.1	61334787	.	C	T	.	.	MAF_USDA=4.918
NC_035087.1	61334796	.	C	A	.	.	MAF_USDA=6.471
NC_035087.1	61334834	.	C	A	.	.	MAF_INRAE=44.937;MAF_USDA=20.588
NC_035087.1	61334835	.	A	C	.	.	MAF_USDA=1.639
NC_035087.1	61334872	.	A	G	.	.	MAF_USDA=20.833
NC_035087.1	61334883	.	G	A	.	.	MAF_USDA=4.118
NC_035087.1	61334944	.	C	T	.	.	MAF_USDA=3.529
NC_035087.1	61334977	.	A	G	.	.	MAF_INRAE=15.0;MAF_USDA=4.118
NC_035087.1	61335019	.	T	C	.	.	MAF_USDA=9.836
NC_035087.1	61335113	.	C	T	.	.	MAF_INRAE=44.937;MAF_USDA=21.176
NC_035087.1	61335114	.	G	A	.	.	MAF_USDA=20.833
NC_035087.1	61335129	.	A	T	.	.	MAF_INRAE=2.5;MAF_USDA=4.918
NC_035087.1	61335140	.	C	T	.	.	MAF_USDA=8.235
NC_035087.1	61335183	.	T	G	.	.	MAF_USDA=4.118
NC_035087.1	61335210	.	G	T	.	.	MAF_USDA=4.118
NC_035087.1	61335221	.	A	G	.	.	MAF_USDA=4.118
NC_035087.1	61335494	.	T	A	.	.	MAF_USDA=4.167
NC_035087.1	61335495	.	G	C	.	.	MAF_USDA=4.167
NC_035087.1	61335496	.	G	A	.	.	MAF_USDA=4.167
NC_035087.1	61335498	.	G	A	.	.	MAF_USDA=4.167
NC_035087.1	61335545	.	T	C	.	.	MAF_USDA=3.279
NC_035087.1	61335560	.	G	T	.	.	MAF_INRAE=45.57;MAF_USDA=35.294
NC_035087.1	61335572	.	T	A	.	.	MAF_USDA=4.118
NC_035087.1	61335591	.	G	A	.	.	MAF_USDA=1.639
NC_035087.1	61335667	.	G	T	.	.	MAF_USDA=4.167
NC_035087.1	61335670	.	G	A	.	.	MAF_INRAE=32.278;MAF_USDA=6.471
NC_035087.1	61335728	.	T	G	.	.	MAF_INRAE=28.481;MAF_USDA=3.571
NC_035087.1	61335784	.	A	C	.	.	MAF_USDA=1.639
NC_035087.1	61335790	.	A	G	.	.	MAF_INRAE=43.671;MAF_USDA=35.882
NC_035087.1	61335886	.	C	T	.	.	MAF_INRAE=41.772;MAF_USDA=22.353
NC_035087.1	61335953	.	C	T	.	.	MAF_USDA=3.529
NC_035087.1	61336043	.	A	T	.	.	MAF_USDA=3.529
NC_035087.1	61336048	.	G	A	.	.	MAF_INRAE=3.333;MAF_USDA=3.279
NC_035087.1	61336089	.	G	A	.	.	MAF_USDA=2.941
NC_035087.1	61336188	.	G	A	.	.	MAF_INRAE=43.671;MAF_USDA=29.412
NC_035087.1	61336418	.	T	G	.	.	MAF_INRAE=14.557;MAF_USDA=41.176
NC_035087.1	61336453	.	G	T	.	.	MAF_USDA=5.738
NC_035087.1	61336470	.	C	T	.	.	MAF_USDA=4.918
NC_035087.1	61336680	.	G	T	.	.	MAF_USDA=4.118
NC_035087.1	61336737	.	C	T	.	.	MAF_USDA=20.833
NC_035087.1	61336908	.	C	A	.	.	MAF_INRAE=45.57;MAF_USDA=19.412
NC_035087.1	61336945	.	T	A	.	.	MAF_USDA=14.706
NC_035087.1	61337022	.	T	C	.	.	MAF_INRAE=45.57;MAF_USDA=20.0
NC_035087.1	61337054	.	C	A	.	.	MAF_USDA=2.459
NC_035087.1	61337100	.	A	T	.	.	MAF_USDA=1.639
NC_035087.1	61337102	.	C	A	.	.	MAF_INRAE=28.481;MAF_USDA=5.882
NC_035087.1	61337133	.	G	A	.	.	MAF_USDA=3.279
NC_035087.1	61337165	.	G	T	.	.	MAF_USDA=3.279
NC_035087.1	61337269	.	G	T	.	.	MAF_USDA=4.098
NC_035087.1	61337284	.	C	A	.	.	MAF_INRAE=5.263
NC_035087.1	61337358	.	T	A	.	.	MAF_INRAE=39.873;MAF_USDA=7.059
NC_035087.1	61337460	.	C	T	.	.	MAF_INRAE=39.873;MAF_USDA=5.882
NC_035087.1	61337532	.	T	C	.	.	MAF_INRAE=45.57
NC_035087.1	61337589	.	A	T	.	.	MAF_INRAE=39.241;MAF_USDA=13.095
NC_035087.1	61337598	.	C	T	.	.	MAF_USDA=1.667
NC_035087.1	61337599	.	A	C	.	.	MAF_INRAE=14.557;MAF_USDA=18.75
NC_035087.1	61337607	.	T	C	.	.	MAF_INRAE=39.241;MAF_USDA=17.857
NC_035087.1	61337613	.	T	A	.	.	MAF_INRAE=27.848;MAF_USDA=3.529
NC_035087.1	61337694	.	G	T	.	.	MAF_USDA=2.459
NC_035087.1	61337765	.	C	A	.	.	MAF_USDA=1.639
NC_035087.1	61337930	.	T	C	.	.	MAF_INRAE=39.241;MAF_USDA=17.647
NC_035087.1	61337939	.	T	C	.	.	MAF_INRAE=2.5;MAF_USDA=3.279
NC_035087.1	61338010	.	T	A	.	.	MAF_USDA=15.294
NC_035087.1	61338055	.	T	A	.	.	MAF_INRAE=15.0;MAF_USDA=1.639
NC_035087.1	61338222	.	C	G	.	.	MAF_USDA=8.235
NC_035087.1	61338250	.	C	A	.	.	MAF_INRAE=39.873;MAF_USDA=7.059
NC_035087.1	61338251	.	A	T	.	.	MAF_INRAE=39.167;MAF_USDA=7.647
NC_035087.1	61338326	.	A	T	.	.	MAF_INRAE=39.873;MAF_USDA=7.143
NC_035087.1	61338344	.	A	T	.	.	MAF_USDA=1.639
NC_035087.1	61338461	.	T	G	.	.	MAF_INRAE=28.481;MAF_USDA=3.529
NC_035087.1	61338462	.	G	T	.	.	MAF_USDA=1.639
NC_035087.1	61338490	.	T	A	.	.	MAF_USDA=10.588
NC_035087.1	61338524	.	G	A	.	.	MAF_USDA=2.353
NC_035087.1	61338527	.	G	A	.	.	MAF_USDA=2.459
NC_035087.1	61338612	.	C	T	.	.	MAF_USDA=6.557
NC_035087.1	61338613	.	G	A	.	.	MAF_INRAE=45.57;MAF_USDA=20.0
NC_035087.1	61338749	.	A	G	.	.	MAF_USDA=10.588
NC_035087.1	61338938	.	C	T	.	.	MAF_INRAE=14.557;MAF_USDA=49.412
NC_035087.1	61338988	.	G	T	.	.	MAF_INRAE=45.57;MAF_USDA=25.882
NC_035087.1	61339048	.	A	C	.	.	MAF_INRAE=39.241;MAF_USDA=15.476
NC_035087.1	61339168	.	A	C	.	.	MAF_INRAE=14.557;MAF_USDA=42.353
NC_035087.1	61339331	.	G	A	.	.	MAF_USDA=3.279
NC_035087.1	61339392	.	T	C	.	.	MAF_USDA=7.059
NC_035087.1	61339924	.	C	T	.	.	MAF_INRAE=15.0;MAF_USDA=1.639
NC_035087.1	61340183	.	C	T	.	.	MAF_INRAE=45.57;MAF_USDA=20.0
NC_035087.1	61340194	.	T	A	.	.	MAF_USDA=5.882
NC_035087.1	61340234	.	C	A	.	.	MAF_INRAE=15.0
NC_035087.1	61340265	.	T	C	.	.	MAF_USDA=1.639
NC_035087.1	61340373	.	G	T	.	.	MAF_INRAE=39.873;MAF_USDA=23.529
NC_035087.1	61340398	.	G	T	.	.	MAF_INRAE=45.57;MAF_USDA=20.0
NC_035087.1	61340568	.	G	T	.	.	MAF_USDA=1.639
NC_035087.1	61340683	.	T	G	.	.	MAF_INRAE=45.57;MAF_USDA=20.0
NC_035087.1	61340709	.	T	G	.	.	MAF_USDA=2.941
NC_035087.1	61340746	.	C	T	.	.	MAF_USDA=20.833
NC_035087.1	61340756	.	G	C	.	.	MAF_INRAE=39.873;MAF_USDA=23.529
NC_035087.1	61340759	.	C	G	.	.	MAF_USDA=2.459
NC_035087.1	61340849	.	T	C	.	.	MAF_USDA=1.639
NC_035087.1	61340857	.	C	T	.	.	MAF_USDA=1.639
NC_035087.1	61340922	.	C	G	.	.	MAF_INRAE=45.57;MAF_USDA=20.0
NC_035087.1	61340961	.	T	A	.	.	MAF_USDA=20.833
NC_035087.1	61340969	.	C	T	.	.	MAF_USDA=1.639
NC_035087.1	61341020	.	C	A	.	.	MAF_USDA=2.459
NC_035087.1	61341068	.	G	A	.	.	MAF_USDA=6.471
NC_035087.1	61341085	.	G	A	.	.	MAF_USDA=2.353
NC_035087.1	61341115	.	C	T	.	.	MAF_INRAE=39.873;MAF_USDA=23.529
NC_035087.1	61341188	.	C	G	.	.	MAF_INRAE=28.481;MAF_USDA=3.529
NC_035087.1	61341230	.	C	T	.	.	MAF_INRAE=39.873;MAF_USDA=24.118
NC_035087.1	61341254	.	C	A	.	.	MAF_USDA=2.459
NC_035087.1	61341321	.	C	A	.	.	MAF_USDA=20.833
NC_035087.1	61341462	.	C	T	.	.	MAF_INRAE=45.57;MAF_USDA=20.0
NC_035087.1	61341540	.	G	A	.	.	MAF_INRAE=45.57;MAF_USDA=15.574
NC_035087.1	61341681	.	T	C	.	.	MAF_USDA=1.639
NC_035087.1	61341763	.	C	A	.	.	MAF_USDA=1.639
NC_035087.1	61341935	.	A	T	.	.	MAF_USDA=20.833
NC_035087.1	61342169	.	G	A	.	.	MAF_INRAE=41.772;MAF_USDA=16.471
NC_035087.1	61342225	.	C	A	.	.	MAF_INRAE=43.333
NC_035087.1	61342240	.	C	T	.	.	MAF_USDA=7.647
NC_035087.1	61342241	.	G	A	.	.	MAF_USDA=4.098
NC_035087.1	61342245	.	G	A	.	.	MAF_USDA=2.941
NC_035087.1	61342299	.	T	A	.	.	MAF_USDA=2.459
NC_035087.1	61342323	.	C	A	.	.	MAF_USDA=20.833
NC_035087.1	61342621	.	A	C	.	.	MAF_USDA=2.083
NC_035087.1	61342663	.	C	A	.	.	MAF_INRAE=5.263
NC_035087.1	61342678	.	A	T	.	.	MAF_INRAE=39.873;MAF_USDA=14.706
NC_035087.1	61342723	.	G	A	.	.	MAF_USDA=3.279
NC_035087.1	61342736	.	G	T	.	.	MAF_INRAE=39.873;MAF_USDA=25.882
NC_035087.1	61343007	.	C	A	.	.	MAF_USDA=1.639
NC_035087.1	61343008	.	A	T	.	.	MAF_USDA=1.639
NC_035087.1	61343023	.	A	G	.	.	MAF_USDA=3.279
NC_035087.1	61343572	.	C	T	.	.	MAF_INRAE=3.333;MAF_USDA=6.557
NC_035087.1	61343629	.	T	G	.	.	MAF_USDA=6.471
NC_035087.1	61343636	.	C	A	.	.	MAF_INRAE=28.481
NC_035087.1	61343960	.	A	G	.	.	MAF_USDA=1.639
NC_035087.1	61344007	.	C	A	.	.	MAF_INRAE=45.57;MAF_USDA=20.0
NC_035087.1	61344027	.	A	T	.	.	MAF_INRAE=3.165;MAF_USDA=44.706
NC_035087.1	61344037	.	C	T	.	.	MAF_USDA=6.471
NC_035087.1	61344106	.	G	T	.	.	MAF_USDA=7.377
NC_035087.1	61344486	.	G	A	.	.	MAF_USDA=4.118
NC_035087.1	61344498	.	C	T	.	.	MAF_USDA=6.25
NC_035087.1	61344508	.	G	T	.	.	MAF_INRAE=29.167;MAF_USDA=5.294
NC_035087.1	61344512	.	A	T	.	.	MAF_USDA=20.833
NC_035087.1	61344564	.	C	A	.	.	MAF_USDA=4.098
NC_035087.1	61344642	.	T	A	.	.	MAF_USDA=4.167
NC_035087.1	61344645	.	C	A	.	.	MAF_USDA=6.25
NC_035087.1	61344654	.	C	T	.	.	MAF_USDA=2.941
NC_035087.1	61344713	.	C	T	.	.	MAF_INRAE=42.405;MAF_USDA=15.294
NC_035087.1	61344748	.	C	T	.	.	MAF_INRAE=41.772;MAF_USDA=15.294
NC_035087.1	61344762	.	T	A	.	.	MAF_USDA=6.471
NC_035087.1	61344771	.	T	C	.	.	MAF_INRAE=30.0;MAF_USDA=4.706
NC_035087.1	61344825	.	C	A	.	.	MAF_INRAE=45.57;MAF_USDA=30.0
NC_035087.1	61344852	.	G	A	.	.	MAF_USDA=4.098
NC_035087.1	61344896	.	G	T	.	.	MAF_USDA=5.294
NC_035087.1	61344947	.	G	T	.	.	MAF_USDA=5.294
NC_035087.1	61344996	.	G	A	.	.	MAF_INRAE=3.165;MAF_USDA=34.118
NC_035087.1	61345015	.	T	C	.	.	MAF_USDA=3.529
NC_035087.1	61345031	.	C	T	.	.	MAF_USDA=5.294
NC_035087.1	61345056	.	C	A	.	.	MAF_USDA=5.738
NC_035087.1	61345129	.	C	A	.	.	MAF_USDA=20.833
NC_035087.1	61345147	.	T	C	.	.	MAF_USDA=1.639
NC_035087.1	61345196	.	G	A	.	.	MAF_USDA=20.833
NC_035087.1	61345388	.	G	A	.	.	MAF_INRAE=45.57;MAF_USDA=36.471
NC_035087.1	61345416	.	A	G	.	.	MAF_USDA=11.176
NC_035087.1	61345542	.	G	A	.	.	MAF_USDA=5.294
NC_035087.1	61345838	.	A	T	.	.	MAF_USDA=1.639
NC_035087.1	61345842	.	G	C	.	.	MAF_USDA=20.833
NC_035087.1	61345849	.	C	A	.	.	MAF_USDA=11.176
NC_035087.1	61345886	.	A	T	.	.	MAF_INRAE=45.57;MAF_USDA=26.471
NC_035087.1	61345905	.	C	A	.	.	MAF_INRAE=2.5;MAF_USDA=13.934
NC_035087.1	61346027	.	G	A	.	.	MAF_INRAE=45.57;MAF_USDA=35.294
NC_035087.1	61346037	.	G	A	.	.	MAF_INRAE=30.0
NC_035087.1	61346072	.	A	T	.	.	MAF_USDA=1.639
NC_035087.1	61346154	.	G	A	.	.	MAF_USDA=2.459
NC_035087.1	61346173	.	T	C	.	.	MAF_INRAE=45.57;MAF_USDA=30.0
NC_035087.1	61346246	.	C	T	.	.	MAF_USDA=2.459
NC_035087.1	61346382	.	C	T	.	.	MAF_USDA=1.639
NC_035087.1	61346718	.	C	G	.	.	MAF_USDA=1.639
NC_035087.1	61346874	.	C	T	.	.	MAF_USDA=2.083
NC_035087.1	61346973	.	G	T	.	.	MAF_INRAE=30.0;MAF_USDA=4.706
NC_035087.1	61347033	.	C	T	.	.	MAF_USDA=7.059
NC_035087.1	61347036	.	C	A	.	.	MAF_USDA=5.294
NC_035087.1	61347339	.	G	A	.	.	MAF_USDA=2.459
NC_035087.1	61347361	.	G	A	.	.	MAF_USDA=10.417
NC_035087.1	61347403	.	T	A	.	.	MAF_INRAE=45.57;MAF_USDA=19.412
NC_035087.1	61347465	.	C	T	.	.	MAF_INRAE=37.975;MAF_USDA=12.353
NC_035087.1	61347655	.	C	T	.	.	MAF_USDA=6.471
NC_035087.1	61347851	.	C	A	.	.	MAF_USDA=2.459
NC_035087.1	61347889	.	T	C	.	.	MAF_INRAE=44.937;MAF_USDA=20.0
NC_035087.1	61347954	.	T	G	.	.	MAF_INRAE=45.57;MAF_USDA=40.0
NC_035087.1	61347993	.	A	C	.	.	MAF_USDA=6.471
NC_035087.1	61348079	.	G	A	.	.	MAF_USDA=1.639
NC_035087.1	61348210	.	A	T	.	.	MAF_INRAE=8.228;MAF_USDA=6.25
NC_035087.1	61348244	.	T	C	.	.	MAF_INRAE=46.203;MAF_USDA=35.882
NC_035087.1	61348275	.	C	A	.	.	MAF_USDA=45.833
NC_035087.1	61348301	.	T	A	.	.	MAF_USDA=2.941
NC_035087.1	61348359	.	G	A	.	.	MAF_USDA=4.167
NC_035087.1	61348398	.	T	C	.	.	MAF_INRAE=45.57;MAF_USDA=21.429
NC_035087.1	61348423	.	C	T	.	.	MAF_USDA=4.098
NC_035087.1	61348490	.	T	G	.	.	MAF_USDA=1.639
NC_035087.1	61348765	.	T	C	.	.	MAF_USDA=4.118
NC_035087.1	61348935	.	T	G	.	.	MAF_USDA=1.639
NC_035087.1	61348949	.	A	T	.	.	MAF_INRAE=5.263;MAF_USDA=14.706
NC_035087.1	61349055	.	G	T	.	.	MAF_USDA=6.471
NC_035087.1	61349165	.	C	A	.	.	MAF_USDA=4.098
NC_035087.1	61349258	.	C	T	.	.	MAF_USDA=2.459
NC_035087.1	61349874	.	C	A	.	.	MAF_INRAE=17.5;MAF_USDA=15.294
NC_035087.1	61349976	.	A	C	.	.	MAF_INRAE=44.304;MAF_USDA=20.0
NC_035087.1	61350033	.	T	G	.	.	MAF_INRAE=45.57
NC_035087.1	61350042	.	C	A	.	.	MAF_INRAE=3.333;MAF_USDA=8.197
NC_035087.1	61350180	.	C	A	.	.	MAF_INRAE=5.263;MAF_USDA=14.706
NC_035087.1	61350252	.	A	C	.	.	MAF_USDA=1.639
NC_035087.1	61350280	.	A	C	.	.	MAF_INRAE=5.263;MAF_USDA=17.059
NC_035087.1	61350352	.	T	G	.	.	MAF_INRAE=5.263;MAF_USDA=17.059
NC_035087.1	61350415	.	C	T	.	.	MAF_INRAE=5.263;MAF_USDA=17.059
NC_035087.1	61350513	.	G	A	.	.	MAF_INRAE=28.481;MAF_USDA=4.706
NC_035087.1	61350753	.	C	T	.	.	MAF_INRAE=5.263;MAF_USDA=33.333
NC_035087.1	61350844	.	A	G	.	.	MAF_USDA=4.167
NC_035087.1	61350849	.	T	G	.	.	MAF_INRAE=45.57;MAF_USDA=20.0
NC_035087.1	61350966	.	G	A	.	.	MAF_INRAE=5.263;MAF_USDA=15.882
NC_035087.1	61351002	.	G	T	.	.	MAF_INRAE=5.263;MAF_USDA=14.118
NC_035087.1	61351185	.	A	C	.	.	MAF_INRAE=46.835;MAF_USDA=41.176
NC_035087.1	61351231	.	A	G	.	.	MAF_INRAE=18.333;MAF_USDA=41.765
NC_035087.1	61351340	.	C	T	.	.	MAF_USDA=4.706
NC_035087.1	61351347	.	T	G	.	.	MAF_USDA=4.706
NC_035087.1	61351419	.	A	G	.	.	MAF_USDA=4.098
NC_035087.1	61351540	.	T	C	.	.	MAF_USDA=4.098
NC_035087.1	61351818	.	A	T	.	.	MAF_USDA=1.639
NC_035087.1	61351819	.	C	T	.	.	MAF_USDA=1.639
NC_035087.1	61351822	.	A	G	.	.	MAF_USDA=2.459
NC_035087.1	61351828	.	A	C	.	.	MAF_INRAE=15.0;MAF_USDA=7.377
NC_035087.1	61351834	.	T	C	.	.	MAF_INRAE=12.658;MAF_USDA=23.529
NC_035087.1	61351873	.	C	A	.	.	MAF_INRAE=45.57;MAF_USDA=20.0
NC_035087.1	61352001	.	A	C	.	.	MAF_USDA=1.639
NC_035087.1	61352045	.	C	A	.	.	MAF_INRAE=14.167;MAF_USDA=8.197
NC_035087.1	61352057	.	G	A	.	.	MAF_USDA=2.459
NC_035087.1	61352091	.	G	A	.	.	MAF_USDA=1.639
NC_035087.1	61352104	.	G	T	.	.	MAF_INRAE=5.263;MAF_USDA=13.529
NC_035087.1	61352152	.	T	C	.	.	MAF_INRAE=5.263;MAF_USDA=13.529
NC_035087.1	61352185	.	A	C	.	.	MAF_USDA=10.588
NC_035087.1	61352207	.	A	G	.	.	MAF_INRAE=12.658;MAF_USDA=24.706
NC_035087.1	61352211	.	G	A	.	.	MAF_USDA=1.639
NC_035087.1	61352216	.	G	A	.	.	MAF_USDA=1.639
NC_035087.1	61352219	.	G	T	.	.	MAF_USDA=2.459
NC_035087.1	61352301	.	G	C	.	.	MAF_INRAE=12.658;MAF_USDA=19.412
NC_035087.1	61352302	.	A	T	.	.	MAF_INRAE=15.0;MAF_USDA=19.412
NC_035087.1	61352303	.	A	T	.	.	MAF_INRAE=15.0;MAF_USDA=19.412
NC_035087.1	61352337	.	C	T	.	.	MAF_INRAE=15.0;MAF_USDA=8.197
NC_035087.1	61352502	.	T	C	.	.	MAF_INRAE=15.0;MAF_USDA=12.5
NC_035087.1	61352796	.	T	G	.	.	MAF_USDA=9.091
NC_035087.1	61354162	.	C	T	.	.	MAF_USDA=2.273
NC_035087.1	61354518	.	G	T	.	.	MAF_INRAE=15.0;MAF_USDA=7.377
NC_035087.1	61354519	.	G	C	.	.	MAF_INRAE=15.0;MAF_USDA=7.377
NC_035087.1	61354623	.	G	A	.	.	MAF_INRAE=18.333;MAF_USDA=36.471
NC_035087.1	61354823	.	C	T	.	.	MAF_INRAE=39.873;MAF_USDA=21.765
NC_035087.1	61354886	.	C	A	.	.	MAF_USDA=2.459
NC_035087.1	61354972	.	C	A	.	.	MAF_USDA=2.459
NC_035087.1	61354973	.	A	G	.	.	MAF_USDA=1.639
NC_035087.1	61355004	.	T	A	.	.	MAF_INRAE=5.263;MAF_USDA=18.824
NC_035087.1	61355018	.	G	C	.	.	MAF_INRAE=15.0;MAF_USDA=8.197
NC_035087.1	61355023	.	T	G	.	.	MAF_INRAE=17.5;MAF_USDA=21.765
NC_035087.1	61355047	.	T	C	.	.	MAF_INRAE=12.658;MAF_USDA=22.941
NC_035087.1	61355053	.	G	A	.	.	MAF_USDA=3.529
NC_035087.1	61355068	.	G	A	.	.	MAF_INRAE=15.0;MAF_USDA=6.557
NC_035087.1	61355264	.	A	G	.	.	MAF_INRAE=5.263;MAF_USDA=14.118
NC_035087.1	61355267	.	G	A	.	.	MAF_INRAE=43.333;MAF_USDA=38.235
NC_035087.1	61355342	.	T	G	.	.	MAF_INRAE=17.5;MAF_USDA=7.647
NC_035087.1	61355467	.	G	A	.	.	MAF_INRAE=12.658;MAF_USDA=21.176
NC_035087.1	61355491	.	G	A	.	.	MAF_USDA=1.639
NC_035087.1	61355557	.	C	T	.	.	MAF_USDA=1.639
NC_035087.1	61355599	.	A	G	.	.	MAF_USDA=17.647
NC_035087.1	61355608	.	C	T	.	.	MAF_USDA=4.167
NC_035087.1	61355617	.	A	T	.	.	MAF_USDA=10.588
NC_035087.1	61355658	.	T	A	.	.	MAF_INRAE=3.333;MAF_USDA=27.083
NC_035087.1	61355716	.	T	A	.	.	MAF_USDA=4.167
NC_035087.1	61355722	.	G	A	.	.	MAF_USDA=3.279
NC_035087.1	61355769	.	C	T	.	.	MAF_INRAE=42.105;MAF_USDA=4.706
NC_035087.1	61355772	.	T	C	.	.	MAF_USDA=12.295
NC_035087.1	61355794	.	T	C	.	.	MAF_USDA=1.639
NC_035087.1	61355802	.	C	T	.	.	MAF_USDA=11.176
NC_035087.1	61355813	.	C	T	.	.	MAF_USDA=2.941
NC_035087.1	61355876	.	T	C	.	.	MAF_USDA=4.918
NC_035087.1	61356009	.	G	C	.	.	MAF_INRAE=41.772;MAF_USDA=48.235
NC_035087.1	61356066	.	C	T	.	.	MAF_USDA=4.098
NC_035087.1	61356147	.	T	C	.	.	MAF_USDA=1.639
NC_035087.1	61356174	.	A	T	.	.	MAF_USDA=5.738
NC_035087.1	61356186	.	G	T	.	.	MAF_USDA=2.459
NC_035087.1	61356421	.	T	C	.	.	MAF_INRAE=12.025;MAF_USDA=23.529
NC_035087.1	61356486	.	A	G	.	.	MAF_INRAE=41.772;MAF_USDA=49.412
NC_035087.1	61356527	.	G	T	.	.	MAF_USDA=1.639
NC_035087.1	61356696	.	G	T	.	.	MAF_INRAE=41.772;MAF_USDA=15.294
NC_035087.1	61356746	.	T	C	.	.	MAF_INRAE=42.405;MAF_USDA=44.118
NC_035087.1	61356790	.	T	A	.	.	MAF_INRAE=17.5;MAF_USDA=42.353
NC_035087.1	61356905	.	G	A	.	.	MAF_INRAE=41.772;MAF_USDA=15.294
NC_035087.1	61356961	.	G	T	.	.	MAF_USDA=1.639
NC_035087.1	61357046	.	A	T	.	.	MAF_USDA=8.333
NC_035087.1	61357069	.	G	C	.	.	MAF_USDA=1.639
NC_035087.1	61357083	.	C	A	.	.	MAF_INRAE=14.167;MAF_USDA=5.738
NC_035087.1	61357118	.	A	C	.	.	MAF_USDA=1.639
NC_035087.1	61357170	.	T	C	.	.	MAF_USDA=10.417
NC_035087.1	61357245	.	A	T	.	.	MAF_USDA=10.588
NC_035087.1	61357272	.	C	A	.	.	MAF_USDA=11.765
NC_035087.1	61357281	.	T	G	.	.	MAF_INRAE=12.658;MAF_USDA=10.0
NC_035087.1	61357327	.	G	T	.	.	MAF_INRAE=40.506;MAF_USDA=14.706
NC_035087.1	61357389	.	T	G	.	.	MAF_USDA=2.459
NC_035087.1	61357452	.	T	A	.	.	MAF_USDA=1.639
NC_035087.1	61357502	.	G	A	.	.	MAF_INRAE=5.263;MAF_USDA=1.639
NC_035087.1	61357526	.	T	G	.	.	MAF_INRAE=41.772;MAF_USDA=15.476
NC_035087.1	61357602	.	C	A	.	.	MAF_INRAE=41.772;MAF_USDA=25.882
NC_035087.1	61357613	.	G	C	.	.	MAF_INRAE=41.772;MAF_USDA=25.294
NC_035087.1	61357634	.	G	A	.	.	MAF_USDA=11.176
NC_035087.1	61357640	.	T	C	.	.	MAF_INRAE=15.0;MAF_USDA=4.098
NC_035087.1	61357733	.	A	G	.	.	MAF_USDA=4.098
NC_035087.1	61357783	.	G	A	.	.	MAF_USDA=11.176
NC_035087.1	61357798	.	T	G	.	.	MAF_INRAE=18.987;MAF_USDA=7.059
NC_035087.1	61357830	.	T	G	.	.	MAF_INRAE=3.333;MAF_USDA=6.557
NC_035087.1	61357973	.	A	C	.	.	MAF_USDA=12.353
NC_035087.1	61358026	.	A	G	.	.	MAF_INRAE=41.772;MAF_USDA=27.059
NC_035087.1	61358056	.	T	A	.	.	MAF_INRAE=24.051;MAF_USDA=31.176
NC_035087.1	61358179	.	G	C	.	.	MAF_INRAE=18.333
NC_035087.1	61358237	.	G	T	.	.	MAF_USDA=1.639
NC_035087.1	61358291	.	C	A	.	.	MAF_USDA=11.176
NC_035087.1	61358466	.	C	G	.	.	MAF_USDA=4.098
NC_035087.1	61358549	.	T	C	.	.	MAF_USDA=1.639
NC_035087.1	61358568	.	C	T	.	.	MAF_INRAE=15.0;MAF_USDA=9.836
NC_035087.1	61358725	.	C	A	.	.	MAF_USDA=4.098
NC_035087.1	61358726	.	T	A	.	.	MAF_INRAE=17.722;MAF_USDA=1.765
NC_035087.1	61358785	.	G	T	.	.	MAF_USDA=7.647
NC_035087.1	61358858	.	A	C	.	.	MAF_USDA=1.639
NC_035087.1	61359011	.	C	G	.	.	MAF_USDA=2.459
NC_035087.1	61359163	.	A	C	.	.	MAF_USDA=5.738
NC_035087.1	61359182	.	C	A	.	.	MAF_INRAE=15.833;MAF_USDA=5.738
NC_035087.1	61359231	.	T	C	.	.	MAF_INRAE=48.734;MAF_USDA=32.941
NC_035087.1	61359306	.	TC	TA	.	.	MAF_USDA=43.75
NC_035087.1	61359307	.	C	A	.	.	MAF_INRAE=31.013
NC_035087.1	61359315	.	C	A	.	.	MAF_USDA=4.167
NC_035087.1	61359589	.	A	G	.	.	MAF_INRAE=3.333;MAF_USDA=6.557
NC_035087.1	61359765	.	C	T	.	.	MAF_INRAE=14.557;MAF_USDA=22.917
NC_035087.1	61359775	.	C	T	.	.	MAF_INRAE=17.722;MAF_USDA=1.765
NC_035087.1	61360078	.	G	A	.	.	MAF_INRAE=3.333;MAF_USDA=5.738
NC_035087.1	61360102	.	G	A	.	.	MAF_INRAE=26.582;MAF_USDA=45.294
NC_035087.1	61360168	.	C	T	.	.	MAF_INRAE=3.333
NC_035087.1	61360488	.	G	A	.	.	MAF_INRAE=24.051;MAF_USDA=48.824
NC_035087.1	61361167	.	G	T	.	.	MAF_INRAE=15.0;MAF_USDA=15.882
NC_035087.1	61361186	.	C	A	.	.	MAF_INRAE=15.0;MAF_USDA=15.882
NC_035087.1	61361349	.	A	C	.	.	MAF_INRAE=4.167
NC_035087.1	61361437	.	C	T	.	.	MAF_INRAE=32.911;MAF_USDA=37.059
NC_035087.1	61361541	.	G	T	.	.	MAF_USDA=3.529
NC_035087.1	61362427	.	G	C	.	.	MAF_USDA=29.167
NC_035087.1	61362622	.	C	G	.	.	MAF_USDA=4.918
NC_035087.1	61362915	.	T	C	.	.	MAF_USDA=6.557
NC_035087.1	61362989	.	A	G	.	.	MAF_INRAE=10.759;MAF_USDA=20.0
NC_035087.1	61363164	.	G	A	.	.	MAF_USDA=1.639
NC_035087.1	61363172	.	T	G	.	.	MAF_INRAE=33.333;MAF_USDA=32.941
NC_035087.1	61367458	.	G	C	.	.	MAF_USDA=1.667
NC_035087.1	61367495	.	C	G	.	.	MAF_USDA=2.5
NC_035087.1	61367542	.	A	T	.	.	MAF_INRAE=15.789;MAF_USDA=21.429
NC_035087.1	61367625	.	G	A	.	.	MAF_INRAE=32.278;MAF_USDA=37.059
NC_035087.1	61367631	.	G	A	.	.	MAF_USDA=1.639
NC_035087.1	61367754	.	C	T	.	.	MAF_USDA=1.639
NC_035087.1	61367793	.	T	G	.	.	MAF_INRAE=20.886;MAF_USDA=31.176
NC_035087.1	61367834	.	A	G	.	.	MAF_USDA=6.471
NC_035087.1	61367840	.	G	C	.	.	MAF_USDA=4.918
NC_035087.1	61367962	.	C	G	.	.	MAF_INRAE=2.5;MAF_USDA=24.706
NC_035087.1	61367979	.	A	T	.	.	MAF_INRAE=20.886;MAF_USDA=20.833
NC_035087.1	61368081	.	A	G	.	.	MAF_USDA=1.639
NC_035087.1	61368141	.	T	G	.	.	MAF_INRAE=18.987;MAF_USDA=28.235
NC_035087.1	61368143	.	G	T	.	.	MAF_USDA=4.918
NC_035087.1	61368350	.	C	A	.	.	MAF_INRAE=3.333;MAF_USDA=6.557
NC_035087.1	61368375	.	A	C	.	.	MAF_USDA=4.098
NC_035087.1	61368409	.	G	T	.	.	MAF_INRAE=41.772;MAF_USDA=15.294
NC_035087.1	61368427	.	T	C	.	.	MAF_INRAE=43.671;MAF_USDA=44.118
NC_035087.1	61368466	.	T	C	.	.	MAF_INRAE=21.519;MAF_USDA=28.235
NC_035087.1	61368505	.	G	A	.	.	MAF_INRAE=21.519;MAF_USDA=35.882
NC_035087.1	61368511	.	T	G	.	.	MAF_INRAE=3.333;MAF_USDA=13.529
NC_035087.1	61368748	.	C	A	.	.	MAF_INRAE=33.544;MAF_USDA=39.412
NC_035087.1	61368758	.	A	C	.	.	MAF_INRAE=2.5
NC_035087.1	61368759	.	G	T	.	.	MAF_INRAE=2.5
NC_035087.1	61368852	.	G	T	.	.	MAF_INRAE=10.759;MAF_USDA=10.0
NC_035087.1	61368858	.	G	A	.	.	MAF_INRAE=3.333;MAF_USDA=14.706
NC_035087.1	61368914	.	C	A	.	.	MAF_INRAE=3.333;MAF_USDA=13.529
NC_035087.1	61368996	.	C	T	.	.	MAF_USDA=1.639
NC_035087.1	61369117	.	C	T	.	.	MAF_INRAE=10.759;MAF_USDA=18.824
NC_035087.1	61369159	.	G	T	.	.	MAF_USDA=1.639
NC_035087.1	61369181	.	C	T	.	.	MAF_USDA=3.279
NC_035087.1	61369191	.	G	A	.	.	MAF_USDA=1.639
NC_035087.1	61369240	.	C	T	.	.	MAF_USDA=5.357
NC_035087.1	61369370	.	A	C	.	.	MAF_USDA=17.391
NC_035087.1	61370156	.	A	T	.	.	MAF_USDA=1.639
NC_035087.1	61370236	.	G	A	.	.	MAF_USDA=4.918
NC_035087.1	61370266	.	C	A	.	.	MAF_USDA=4.918
NC_035087.1	61370578	.	T	G	.	.	MAF_USDA=12.295
NC_035087.1	61370659	.	T	A	.	.	MAF_INRAE=14.557;MAF_USDA=28.824
NC_035087.1	61370674	.	T	A	.	.	MAF_INRAE=3.333;MAF_USDA=13.529
NC_035087.1	61370760	.	G	T	.	.	MAF_USDA=3.279
NC_035087.1	61370770	.	A	G	.	.	MAF_INRAE=14.557;MAF_USDA=33.529
NC_035087.1	61370889	.	T	G	.	.	MAF_USDA=2.941
NC_035087.1	61370896	.	A	G	.	.	MAF_USDA=1.639
NC_035087.1	61370921	.	G	T	.	.	MAF_INRAE=5.263
NC_035087.1	61371040	.	A	G	.	.	MAF_USDA=5.738
NC_035087.1	61371075	.	A	C	.	.	MAF_INRAE=25.316;MAF_USDA=49.412
NC_035087.1	61371105	.	C	A	.	.	MAF_INRAE=3.333;MAF_USDA=15.294
NC_035087.1	61371232	.	C	T	.	.	MAF_USDA=18.824
NC_035087.1	61371298	.	G	A	.	.	MAF_INRAE=10.759;MAF_USDA=5.294
NC_035087.1	61371414	.	A	G	.	.	MAF_INRAE=3.333;MAF_USDA=18.824
NC_035087.1	61371488	.	T	A	.	.	MAF_INRAE=3.333;MAF_USDA=14.706
NC_035087.1	61371550	.	G	A	.	.	MAF_USDA=1.639
NC_035087.1	61371617	.	A	T	.	.	MAF_INRAE=45.57;MAF_USDA=29.412
NC_035087.1	61371664	.	C	T	.	.	MAF_USDA=4.098
NC_035087.1	61371905	.	G	A	.	.	MAF_INRAE=32.911;MAF_USDA=28.235
NC_035087.1	61372266	.	T	C	.	.	MAF_INRAE=3.333;MAF_USDA=15.294
NC_035087.1	61372314	.	A	G	.	.	MAF_INRAE=41.772;MAF_USDA=15.294
NC_035087.1	61372508	.	C	A	.	.	MAF_USDA=2.459
NC_035087.1	61372515	.	T	A	.	.	MAF_USDA=2.459
NC_035087.1	61372516	.	T	C	.	.	MAF_USDA=2.459
NC_035087.1	61372517	.	G	A	.	.	MAF_USDA=2.459
NC_035087.1	61372518	.	T	A	.	.	MAF_USDA=5.738
NC_035087.1	61372541	.	A	C	.	.	MAF_USDA=2.941
NC_035087.1	61372551	.	C	T	.	.	MAF_USDA=4.098
NC_035087.1	61372640	.	C	T	.	.	MAF_USDA=1.639
NC_035087.1	61372806	.	G	T	.	.	MAF_USDA=1.639
NC_035087.1	61372944	.	A	T	.	.	MAF_USDA=1.639
NC_035087.1	61372971	.	C	A	.	.	MAF_USDA=1.639
NC_035087.1	61373045	.	C	T	.	.	MAF_INRAE=41.139;MAF_USDA=29.167
NC_035087.1	61373142	.	C	A	.	.	MAF_INRAE=3.333;MAF_USDA=5.738
NC_035087.1	61373292	.	C	T	.	.	MAF_USDA=1.639
NC_035087.1	61373328	.	C	A	.	.	MAF_INRAE=47.368;MAF_USDA=15.663
NC_035087.1	61373398	.	G	A	.	.	MAF_USDA=5.0
NC_035087.1	61373413	.	C	T	.	.	MAF_USDA=1.667
NC_035087.1	61373420	.	G	A	.	.	MAF_USDA=2.5
NC_035087.1	61374085	.	C	T	.	.	MAF_USDA=1.667
NC_035087.1	61374101	.	C	A	.	.	MAF_USDA=9.524
NC_035087.1	61374115	.	A	C	.	.	MAF_USDA=14.286
NC_035087.1	61374116	.	G	A	.	.	MAF_USDA=14.286
NC_035087.1	61374160	.	A	T	.	.	MAF_USDA=4.167
NC_035087.1	61374197	.	A	T	.	.	MAF_USDA=2.5
NC_035087.1	61374199	.	T	A	.	.	MAF_USDA=2.5
NC_035087.1	61374394	.	C	T	.	.	MAF_INRAE=24.684;MAF_USDA=15.476
NC_035087.1	61374429	.	C	A	.	.	MAF_INRAE=41.772;MAF_USDA=15.476
NC_035087.1	61374546	.	A	C	.	.	MAF_USDA=1.786
NC_035087.1	61374571	.	T	C	.	.	MAF_USDA=3.571
NC_035087.1	61374783	.	C	T	.	.	MAF_INRAE=30.0;MAF_USDA=13.69
NC_035087.1	61374813	.	A	C	.	.	MAF_INRAE=25.316;MAF_USDA=32.927
NC_035087.1	61374833	.	C	A	.	.	MAF_USDA=5.833
NC_035087.1	61374853	.	G	A	.	.	MAF_USDA=6.548
NC_035087.1	61374905	.	C	T	.	.	MAF_INRAE=11.392;MAF_USDA=6.25
NC_035087.1	61374962	.	G	C	.	.	MAF_USDA=1.786
NC_035087.1	61374984	.	C	T	.	.	MAF_INRAE=15.0
NC_035087.1	61375092	.	A	G	.	.	MAF_USDA=4.167
NC_035087.1	61375131	.	A	G	.	.	MAF_INRAE=41.139;MAF_USDA=15.476
NC_035087.1	61375185	.	T	A	.	.	MAF_USDA=2.5
NC_035087.1	61375186	.	T	A	.	.	MAF_USDA=2.5
NC_035087.1	61375188	.	C	A	.	.	MAF_USDA=2.5
NC_035087.1	61375189	.	T	A	.	.	MAF_USDA=2.5
NC_035087.1	61375548	.	T	C	.	.	MAF_USDA=1.667
NC_035087.1	61375589	.	G	A	.	.	MAF_USDA=11.31
NC_035087.1	61375617	.	G	A	.	.	MAF_USDA=2.5
NC_035087.1	61375678	.	A	C	.	.	MAF_USDA=1.667
NC_035087.1	61375701	.	C	A	.	.	MAF_INRAE=2.5;MAF_USDA=3.333
NC_035087.1	61375721	.	A	C	.	.	MAF_USDA=1.667
NC_035087.1	61375757	.	G	A	.	.	MAF_USDA=3.333
NC_035087.1	61375773	.	C	T	.	.	MAF_USDA=3.333
NC_035087.1	61375958	.	A	C	.	.	MAF_USDA=11.176
NC_035087.1	61376008	.	G	C	.	.	MAF_INRAE=30.833;MAF_USDA=12.353
NC_035087.1	61376032	.	C	T	.	.	MAF_USDA=11.176
NC_035087.1	61376211	.	C	G	.	.	MAF_USDA=2.941
NC_035087.1	61376225	.	G	A	.	.	MAF_USDA=10.588
NC_035087.1	61376341	.	T	C	.	.	MAF_USDA=30.588
NC_035087.1	61376352	.	T	C	.	.	MAF_USDA=5.738
NC_035087.1	61376366	.	C	T	.	.	MAF_USDA=4.167
NC_035087.1	61376528	.	T	C	.	.	MAF_INRAE=33.544;MAF_USDA=40.476
NC_035087.1	61376591	.	C	T	.	.	MAF_USDA=10.656
NC_035087.1	61376611	.	C	T	.	.	MAF_USDA=2.941
NC_035087.1	61376616	.	G	A	.	.	MAF_INRAE=23.418;MAF_USDA=10.588
NC_035087.1	61376657	.	A	G	.	.	MAF_USDA=2.459
NC_035087.1	61376886	.	T	G	.	.	MAF_INRAE=24.684;MAF_USDA=44.118
NC_035087.1	61377125	.	C	A	.	.	MAF_INRAE=5.0;MAF_USDA=2.941
NC_035087.1	61377385	.	A	C	.	.	MAF_USDA=3.529
NC_035087.1	61377389	.	T	C	.	.	MAF_USDA=3.529
NC_035087.1	61377397	.	C	A	.	.	MAF_INRAE=37.342;MAF_USDA=17.647
NC_035087.1	61377425	.	G	T	.	.	MAF_USDA=8.235
NC_035087.1	61377435	.	C	T	.	.	MAF_USDA=1.639
NC_035087.1	61377476	.	G	T	.	.	MAF_INRAE=35.0
NC_035087.1	61377502	.	G	A	.	.	MAF_USDA=5.882
NC_035087.1	61377529	.	C	A	.	.	MAF_USDA=7.647
NC_035087.1	61377579	.	G	A	.	.	MAF_INRAE=41.772;MAF_USDA=15.294
NC_035087.1	61377634	.	T	G	.	.	MAF_USDA=2.459
NC_035087.1	61377638	.	T	C	.	.	MAF_INRAE=41.772;MAF_USDA=15.294
NC_035087.1	61377709	.	C	T	.	.	MAF_USDA=11.176
NC_035087.1	61377787	.	A	C	.	.	MAF_USDA=1.639
NC_035087.1	61377844	.	A	G	.	.	MAF_USDA=11.176
NC_035087.1	61377968	.	A	T	.	.	MAF_USDA=1.639
NC_035087.1	61377969	.	T	A	.	.	MAF_USDA=1.639
NC_035087.1	61378098	.	G	C	.	.	MAF_USDA=1.639
NC_035087.1	61378239	.	G	A	.	.	MAF_INRAE=5.263;MAF_USDA=1.639
NC_035087.1	61378405	.	G	A	.	.	MAF_INRAE=40.506;MAF_USDA=15.882
NC_035087.1	61378445	.	G	A	.	.	MAF_INRAE=10.759;MAF_USDA=3.529
NC_035087.1	61378485	.	T	G	.	.	MAF_USDA=1.639
NC_035087.1	61378498	.	G	T	.	.	MAF_USDA=1.639
NC_035087.1	61378576	.	C	T	.	.	MAF_USDA=4.098
NC_035087.1	61378849	.	C	A	.	.	MAF_USDA=20.833
NC_035087.1	61378869	.	C	T	.	.	MAF_USDA=1.639
NC_035087.1	61379078	.	T	C	.	.	MAF_INRAE=43.671;MAF_USDA=35.882
NC_035087.1	61379233	.	G	A	.	.	MAF_USDA=2.941
NC_035087.1	61379260	.	C	A	.	.	MAF_USDA=3.279
NC_035087.1	61379327	.	A	T	.	.	MAF_INRAE=30.833;MAF_USDA=14.706
NC_035087.1	61379330	.	C	T	.	.	MAF_INRAE=15.789
NC_035087.1	61379398	.	T	G	.	.	MAF_USDA=9.836
NC_035087.1	61379415	.	C	T	.	.	MAF_USDA=8.824
NC_035087.1	61379431	.	C	A	.	.	MAF_USDA=1.639
NC_035087.1	61379527	.	C	T	.	.	MAF_USDA=11.475
NC_035087.1	61379558	.	G	T	.	.	MAF_INRAE=44.304;MAF_USDA=20.588
NC_035087.1	61379581	.	G	A	.	.	MAF_USDA=2.459
NC_035087.1	61379596	.	A	G	.	.	MAF_USDA=9.836
NC_035087.1	61379610	.	T	A	.	.	MAF_USDA=3.279
NC_035087.1	61379617	.	A	G	.	.	MAF_USDA=1.639
NC_035087.1	61379644	.	A	C	.	.	MAF_USDA=11.475
NC_035087.1	61379656	.	G	A	.	.	MAF_USDA=10.656
NC_035087.1	61379691	.	G	A	.	.	MAF_USDA=3.279
NC_035087.1	61379733	.	G	A	.	.	MAF_INRAE=44.304;MAF_USDA=17.647
NC_035087.1	61380031	.	C	T	.	.	MAF_USDA=1.639
NC_035087.1	61380067	.	C	A	.	.	MAF_USDA=2.459
NC_035087.1	61380159	.	A	C	.	.	MAF_USDA=4.918
NC_035087.1	61380247	.	C	T	.	.	MAF_USDA=3.529
NC_035087.1	61380424	.	A	G	.	.	MAF_INRAE=30.0;MAF_USDA=14.118
NC_035087.1	61380437	.	C	A	.	.	MAF_INRAE=10.759;MAF_USDA=4.118
NC_035087.1	61380809	.	A	C	.	.	MAF_USDA=5.738
NC_035087.1	61380958	.	AGG	AGA	.	.	MAF_USDA=29.167
NC_035087.1	61380960	.	G	A	.	.	MAF_INRAE=44.937
NC_035087.1	61380999	.	C	T	.	.	MAF_USDA=3.279
NC_035087.1	61381019	.	A	T	.	.	MAF_INRAE=44.304;MAF_USDA=17.647
NC_035087.1	61381100	.	G	T	.	.	MAF_INRAE=44.304;MAF_USDA=17.647
NC_035087.1	61381276	.	A	G	.	.	MAF_USDA=2.941
NC_035087.1	61381328	.	T	C	.	.	MAF_USDA=10.656
NC_035087.1	61381358	.	G	A	.	.	MAF_USDA=2.353
NC_035087.1	61381483	.	A	G	.	.	MAF_INRAE=14.167;MAF_USDA=4.918
NC_035087.1	61381583	.	T	C	.	.	MAF_USDA=1.765
NC_035087.1	61381654	.	G	T	.	.	MAF_USDA=2.941
NC_035087.1	61381679	.	C	G	.	.	MAF_USDA=6.25
NC_035087.1	61381781	.	C	A	.	.	MAF_USDA=2.459
NC_035087.1	61381872	.	G	A	.	.	MAF_USDA=5.738
NC_035087.1	61381942	.	T	C	.	.	MAF_USDA=2.941
NC_035087.1	61381974	.	A	T	.	.	MAF_INRAE=44.304;MAF_USDA=17.647
NC_035087.1	61382041	.	G	T	.	.	MAF_USDA=2.459
NC_035087.1	61382054	.	T	C	.	.	MAF_INRAE=22.152;MAF_USDA=36.471
NC_035087.1	61382472	.	C	T	.	.	MAF_USDA=1.639
NC_035087.1	61382487	.	G	T	.	.	MAF_USDA=2.459
NC_035087.1	61382678	.	C	T	.	.	MAF_USDA=4.098
NC_035087.1	61382712	.	A	G	.	.	MAF_INRAE=32.911;MAF_USDA=47.647
NC_035087.1	61382736	.	G	T	.	.	MAF_USDA=1.639
NC_035087.1	61382748	.	G	T	.	.	MAF_USDA=4.098
NC_035087.1	61382786	.	A	C	.	.	MAF_USDA=6.557
NC_035087.1	61382967	.	A	T	.	.	MAF_USDA=3.279
NC_035087.1	61382999	.	G	A	.	.	MAF_USDA=6.667
NC_035087.1	61383950	.	A	C	.	.	MAF_USDA=20.833
NC_035087.1	61384076	.	G	A	.	.	MAF_USDA=4.098
NC_035087.1	61384185	.	C	G	.	.	MAF_USDA=1.639
NC_035087.1	61384209	.	A	G	.	.	MAF_INRAE=30.0;MAF_USDA=14.706
NC_035087.1	61384340	.	G	T	.	.	MAF_INRAE=43.671;MAF_USDA=17.647
NC_035087.1	61384593	.	C	T	.	.	MAF_USDA=4.167
NC_035087.1	61384594	.	G	A	.	.	MAF_USDA=29.167
NC_035087.1	61384595	.	T	G	.	.	MAF_USDA=5.882
NC_035087.1	61385161	.	A	G	.	.	MAF_USDA=2.941
NC_035087.1	61385162	.	C	A	.	.	MAF_USDA=2.941
NC_035087.1	61385163	.	A	T	.	.	MAF_USDA=2.941
NC_035087.1	61385223	.	G	T	.	.	MAF_INRAE=36.842;MAF_USDA=33.529
NC_035087.1	61385232	.	G	T	.	.	MAF_USDA=4.118
NC_035087.1	61385298	.	G	A	.	.	MAF_USDA=1.639
NC_035087.1	61386093	.	G	A	.	.	MAF_INRAE=30.0;MAF_USDA=18.824
NC_035087.1	61386170	.	G	A	.	.	MAF_USDA=1.639
NC_035087.1	61386212	.	T	G	.	.	MAF_USDA=1.639
NC_035087.1	61386308	.	A	C	.	.	MAF_USDA=3.279
NC_035087.1	61386512	.	T	C	.	.	MAF_USDA=1.639
NC_035087.1	61386567	.	C	A	.	.	MAF_USDA=4.098
NC_035087.1	61386605	.	T	G	.	.	MAF_USDA=4.098
NC_035087.1	61386679	.	A	C	.	.	MAF_INRAE=32.911;MAF_USDA=49.412
NC_035087.1	61386702	.	C	T	.	.	MAF_USDA=2.459
NC_035087.1	61386781	.	T	G	.	.	MAF_INRAE=28.333;MAF_USDA=18.235
NC_035087.1	61386979	.	T	G	.	.	MAF_INRAE=44.304;MAF_USDA=17.647
NC_035087.1	61387274	.	C	T	.	.	MAF_USDA=6.471
NC_035087.1	61387283	.	T	G	.	.	MAF_INRAE=10.759;MAF_USDA=3.529
NC_035087.1	61387356	.	G	A	.	.	MAF_USDA=3.279
NC_035087.1	61387486	.	G	T	.	.	MAF_INRAE=15.0;MAF_USDA=8.197
NC_035087.1	61387495	.	T	G	.	.	MAF_USDA=2.459
NC_035087.1	61387522	.	G	T	.	.	MAF_INRAE=30.0;MAF_USDA=7.647
NC_035087.1	61387525	.	C	T	.	.	MAF_INRAE=30.0;MAF_USDA=12.5
NC_035087.1	61387613	.	T	C	.	.	MAF_INRAE=28.333;MAF_USDA=7.059
NC_035087.1	61387634	.	G	A	.	.	MAF_INRAE=10.759;MAF_USDA=3.529
NC_035087.1	61387719	.	G	C	.	.	MAF_USDA=1.639
NC_035087.1	61387726	.	T	G	.	.	MAF_USDA=1.639
NC_035087.1	61387839	.	T	A	.	.	MAF_USDA=7.377
NC_035087.1	61387896	.	G	T	.	.	MAF_USDA=2.941
NC_035087.1	61388055	.	C	T	.	.	MAF_INRAE=44.304;MAF_USDA=17.647
NC_035087.1	61388073	.	G	A	.	.	MAF_INRAE=2.5;MAF_USDA=3.279
NC_035087.1	61388084	.	CT	CA	.	.	MAF_USDA=18.75
NC_035087.1	61388085	.	T	A	.	.	MAF_INRAE=22.152;MAF_USDA=35.246
NC_035087.1	61388188	.	T	A	.	.	MAF_USDA=2.459
NC_035087.1	61388217	.	A	T	.	.	MAF_USDA=2.941
NC_035087.1	61388221	.	A	C	.	.	MAF_USDA=1.639
NC_035087.1	61388229	.	G	A	.	.	MAF_INRAE=28.333;MAF_USDA=17.647
NC_035087.1	61388298	.	G	T	.	.	MAF_USDA=2.459
NC_035087.1	61388303	.	A	T	.	.	MAF_USDA=7.377
NC_035087.1	61388352	.	G	T	.	.	MAF_USDA=1.639
NC_035087.1	61388565	.	G	A	.	.	MAF_INRAE=19.62;MAF_USDA=8.235
NC_035087.1	61388685	.	G	T	.	.	MAF_USDA=1.639
NC_035087.1	61388726	.	C	T	.	.	MAF_USDA=2.941
NC_035087.1	61388772	.	C	T	.	.	MAF_USDA=9.836
NC_035087.1	61388811	.	C	T	.	.	MAF_INRAE=9.167
NC_035087.1	61388834	.	T	A	.	.	MAF_INRAE=25.0
NC_035087.1	61388847	.	T	C	.	.	MAF_INRAE=25.0
NC_035087.1	61388862	.	C	T	.	.	MAF_INRAE=9.167;MAF_USDA=4.118
NC_035087.1	61388867	.	G	T	.	.	MAF_INRAE=10.833
NC_035087.1	61388872	.	C	T	.	.	MAF_INRAE=43.671;MAF_USDA=17.647
NC_035087.1	61388892	.	G	T	.	.	MAF_USDA=1.639
NC_035087.1	61389040	.	C	T	.	.	MAF_INRAE=10.833
NC_035087.1	61389159	.	G	A	.	.	MAF_USDA=33.333
NC_035087.1	61391682	.	A	G	.	.	MAF_USDA=6.25
NC_035087.1	61391754	.	A	C	.	.	MAF_USDA=5.833
NC_035087.1	61391886	.	C	A	.	.	MAF_INRAE=29.167;MAF_USDA=18.235
NC_035087.1	61391962	.	C	T	.	.	MAF_USDA=1.639
NC_035087.1	61391996	.	C	A	.	.	MAF_USDA=1.639
NC_035087.1	61392053	.	C	T	.	.	MAF_INRAE=15.0;MAF_USDA=12.5
NC_035087.1	61392154	.	G	A	.	.	MAF_INRAE=32.911;MAF_USDA=35.882
NC_035087.1	61392169	.	T	C	.	.	MAF_USDA=1.639
NC_035087.1	61392860	.	C	A	.	.	MAF_USDA=7.377
NC_035087.1	61392938	.	C	A	.	.	MAF_USDA=17.059
NC_035087.1	61393007	.	C	T	.	.	MAF_INRAE=30.0;MAF_USDA=12.941
NC_035087.1	61393019	.	C	T	.	.	MAF_USDA=1.639
NC_035087.1	61393068	.	T	G	.	.	MAF_USDA=6.557
NC_035087.1	61393084	.	C	T	.	.	MAF_INRAE=30.0;MAF_USDA=18.235
NC_035087.1	61393109	.	G	A,T	.	.	MAF_INRAE=47.368
NC_035087.1	61393314	.	G	A	.	.	MAF_INRAE=22.152;MAF_USDA=31.176
NC_035087.1	61393384	.	T	A	.	.	MAF_USDA=1.639
NC_035087.1	61393429	.	G	A	.	.	MAF_USDA=1.639
NC_035087.1	61393571	.	T	C	.	.	MAF_USDA=1.639
NC_035087.1	61393714	.	G	T	.	.	MAF_USDA=4.098
NC_035087.1	61393761	.	A	C	.	.	MAF_INRAE=36.842;MAF_USDA=30.588
NC_035087.1	61393777	.	C	T	.	.	MAF_USDA=4.918
NC_035087.1	61393806	.	T	C	.	.	MAF_USDA=34.706
NC_035087.1	61393834	.	G	A	.	.	MAF_USDA=1.639
NC_035087.1	61393972	.	C	T	.	.	MAF_USDA=4.098
NC_035087.1	61394578	.	C	T	.	.	MAF_USDA=33.333
NC_035087.1	61394869	.	T	G	.	.	MAF_USDA=6.25
NC_035087.1	61395045	.	C	T	.	.	MAF_INRAE=22.785;MAF_USDA=50.0
NC_035087.1	61395101	.	C	T	.	.	MAF_USDA=3.279
NC_035087.1	61395153	.	A	G	.	.	MAF_USDA=1.639
NC_035087.1	61395206	.	C	T	.	.	MAF_INRAE=44.304;MAF_USDA=16.471
NC_035087.1	61395249	.	C	G	.	.	MAF_INRAE=30.0;MAF_USDA=17.647
NC_035087.1	61395330	.	C	T	.	.	MAF_USDA=4.918
NC_035087.1	61395359	.	C	A	.	.	MAF_USDA=4.098
NC_035087.1	61395374	.	C	T	.	.	MAF_USDA=1.639
NC_035087.1	61395466	.	C	T	.	.	MAF_USDA=1.639
NC_035087.1	61395522	.	G	T	.	.	MAF_USDA=1.639
NC_035087.1	61395558	.	C	A	.	.	MAF_USDA=2.976
NC_035087.1	61395561	.	A	T	.	.	MAF_INRAE=2.5;MAF_USDA=2.5
NC_035087.1	61395562	.	A	C	.	.	MAF_USDA=2.976
NC_035087.1	61395563	.	C	A	.	.	MAF_USDA=2.976
NC_035087.1	61395648	.	G	T	.	.	MAF_INRAE=10.759;MAF_USDA=5.882
NC_035087.1	61395746	.	T	A	.	.	MAF_INRAE=10.759;MAF_USDA=5.882
NC_035087.1	61395803	.	T	G	.	.	MAF_USDA=2.941
NC_035087.1	61395952	.	A	G	.	.	MAF_USDA=1.639
NC_035087.1	61396002	.	A	T	.	.	MAF_USDA=2.941
NC_035087.1	61396032	.	G	T	.	.	MAF_USDA=6.471
NC_035087.1	61396163	.	A	T	.	.	MAF_USDA=2.459
NC_035087.1	61396192	.	T	A	.	.	MAF_USDA=4.918
NC_035087.1	61396318	.	G	T	.	.	MAF_INRAE=10.759;MAF_USDA=5.882
NC_035087.1	61396326	.	G	T	.	.	MAF_USDA=5.738
NC_035087.1	61396433	.	C	G	.	.	MAF_USDA=1.639
NC_035087.1	61396502	.	A	G	.	.	MAF_INRAE=2.5;MAF_USDA=9.016
NC_035087.1	61396568	.	C	T	.	.	MAF_INRAE=20.253;MAF_USDA=8.235
NC_035087.1	61396629	.	G	T	.	.	MAF_USDA=9.412
NC_035087.1	61396649	.	C	A	.	.	MAF_USDA=2.459
NC_035087.1	61396653	.	A	T	.	.	MAF_USDA=22.353
NC_035087.1	61396695	.	C	A	.	.	MAF_INRAE=10.759;MAF_USDA=6.25
NC_035087.1	61396769	.	G	T	.	.	MAF_INRAE=10.759;MAF_USDA=5.882
NC_035087.1	61396776	.	T	A	.	.	MAF_USDA=2.459
NC_035087.1	61396798	.	A	T	.	.	MAF_USDA=9.412
NC_035087.1	61396801	.	C	T	.	.	MAF_USDA=20.833
NC_035087.1	61396834	.	T	A	.	.	MAF_INRAE=1.667
NC_035087.1	61396836	.	T	A	.	.	MAF_INRAE=47.5;MAF_USDA=22.941
NC_035087.1	61396934	.	T	C	.	.	MAF_INRAE=20.253;MAF_USDA=15.882
NC_035087.1	61397024	.	G	A	.	.	MAF_USDA=18.033
NC_035087.1	61397073	.	A	C	.	.	MAF_INRAE=46.203;MAF_USDA=24.118
NC_035087.1	61397281	.	G	A	.	.	MAF_USDA=3.529
NC_035087.1	61397302	.	A	G	.	.	MAF_USDA=2.459
NC_035087.1	61397327	.	T	G	.	.	MAF_INRAE=30.0;MAF_USDA=15.294
NC_035087.1	61397568	.	C	G	.	.	MAF_USDA=5.294
NC_035087.1	61398355	.	G	A	.	.	MAF_INRAE=1.899
NC_035087.1	61398361	.	CG	CC	.	.	MAF_USDA=39.583
NC_035087.1	61398429	.	C	T	.	.	MAF_INRAE=28.947;MAF_USDA=11.475
NC_035087.1	61398570	.	A	C	.	.	MAF_USDA=4.098
NC_035087.1	61398599	.	G	A	.	.	MAF_INRAE=10.759;MAF_USDA=4.118
NC_035087.1	61398627	.	C	T	.	.	MAF_USDA=2.459
NC_035087.1	61398637	.	T	C	.	.	MAF_INRAE=2.5;MAF_USDA=3.279
NC_035087.1	61398665	.	G	A	.	.	MAF_INRAE=30.0;MAF_USDA=7.647
NC_035087.1	61398675	.	T	G	.	.	MAF_USDA=6.25
NC_035087.1	61398721	.	C	T	.	.	MAF_USDA=1.639
NC_035087.1	61398722	.	G	A	.	.	MAF_USDA=1.639
NC_035087.1	61398732	.	G	A	.	.	MAF_USDA=3.529
NC_035087.1	61398749	.	C	T	.	.	MAF_INRAE=5.263;MAF_USDA=1.639
NC_035087.1	61398763	.	G	A	.	.	MAF_USDA=3.279
NC_035087.1	61398826	.	G	T	.	.	MAF_INRAE=44.304;MAF_USDA=18.235
NC_035087.1	61398873	.	G	A	.	.	MAF_INRAE=10.759;MAF_USDA=15.294
NC_035087.1	61399060	.	T	G	.	.	MAF_USDA=5.294
NC_035087.1	61399102	.	C	T	.	.	MAF_USDA=4.918
NC_035087.1	61399185	.	A	T	.	.	MAF_INRAE=19.62;MAF_USDA=10.588
NC_035087.1	61399253	.	G	A	.	.	MAF_INRAE=11.392;MAF_USDA=32.941
NC_035087.1	61399353	.	T	G	.	.	MAF_INRAE=44.304;MAF_USDA=17.647
NC_035087.1	61399404	.	T	A	.	.	MAF_USDA=3.279
NC_035087.1	61399467	.	T	A	.	.	MAF_USDA=6.557
NC_035087.1	61399564	.	C	T	.	.	MAF_USDA=2.083
NC_035087.1	61399705	.	C	T	.	.	MAF_USDA=1.176
NC_035087.1	61399960	.	C	T	.	.	MAF_USDA=3.279
NC_035087.1	61399985	.	G	A	.	.	MAF_USDA=4.918
NC_035087.1	61400026	.	A	C	.	.	MAF_USDA=4.118
NC_035087.1	61400090	.	G	C	.	.	MAF_USDA=3.279
NC_035087.1	61400308	.	C	A	.	.	MAF_USDA=2.459
NC_035087.1	61400310	.	T	A	.	.	MAF_INRAE=10.759;MAF_USDA=3.529
NC_035087.1	61400352	.	C	A	.	.	MAF_INRAE=18.987;MAF_USDA=2.941
NC_035087.1	61400376	.	A	G	.	.	MAF_INRAE=10.759;MAF_USDA=5.294
NC_035087.1	61400386	.	G	T	.	.	MAF_USDA=2.459
NC_035087.1	61400412	.	A	T	.	.	MAF_USDA=1.639
NC_035087.1	61400473	.	G	T	.	.	MAF_INRAE=10.759;MAF_USDA=5.294
NC_035087.1	61400525	.	C	T	.	.	MAF_INRAE=10.127;MAF_USDA=5.294
NC_035087.1	61400564	.	C	A	.	.	MAF_INRAE=19.62;MAF_USDA=10.588
NC_035087.1	61400600	.	C	T	.	.	MAF_USDA=2.459
NC_035087.1	61400617	.	G	T	.	.	MAF_USDA=3.279
NC_035087.1	61400619	.	A	T	.	.	MAF_INRAE=2.5;MAF_USDA=4.098
NC_035087.1	61400689	.	C	T	.	.	MAF_INRAE=36.709;MAF_USDA=12.353
NC_035087.1	61400780	.	C	T	.	.	MAF_USDA=4.098
NC_035087.1	61400845	.	A	T	.	.	MAF_INRAE=10.759;MAF_USDA=5.294
NC_035087.1	61400866	.	G	T	.	.	MAF_USDA=2.459
NC_035087.1	61400919	.	G	T	.	.	MAF_USDA=8.333
NC_035087.1	61400939	.	T	A	.	.	MAF_INRAE=10.759;MAF_USDA=10.417
NC_035087.1	61401053	.	A	G	.	.	MAF_USDA=3.279
NC_035087.1	61401054	.	T	A	.	.	MAF_USDA=1.639
NC_035087.1	61401091	.	C	G	.	.	MAF_INRAE=2.5;MAF_USDA=3.279
NC_035087.1	61401224	.	G	A	.	.	MAF_USDA=2.459
NC_035087.1	61401230	.	A	C	.	.	MAF_USDA=4.098
NC_035087.1	61401312	.	G	A	.	.	MAF_USDA=1.639
NC_035087.1	61401319	.	A	T	.	.	MAF_USDA=4.098
NC_035087.1	61401320	.	T	G	.	.	MAF_USDA=4.918
NC_035087.1	61401322	.	G	C	.	.	MAF_USDA=3.279
NC_035087.1	61401326	.	G	T	.	.	MAF_USDA=9.836
NC_035087.1	61401353	.	G	C	.	.	MAF_INRAE=1.667;MAF_USDA=6.471
NC_035087.1	61401381	.	A	T	.	.	MAF_USDA=1.639
NC_035087.1	61401382	.	T	G	.	.	MAF_USDA=1.639
NC_035087.1	61401388	.	G	T	.	.	MAF_USDA=4.098
NC_035087.1	61401420	.	T	A	.	.	MAF_USDA=5.294
NC_035087.1	61401428	.	T	C	.	.	MAF_USDA=5.294
NC_035087.1	61401429	.	A	T	.	.	MAF_USDA=8.824
NC_035087.1	61401451	.	C	T	.	.	MAF_USDA=6.471
NC_035087.1	61401528	.	T	C	.	.	MAF_INRAE=43.038
NC_035087.1	61401625	.	T	A	.	.	MAF_USDA=1.639
NC_035087.1	61401658	.	G	T	.	.	MAF_USDA=2.459
NC_035087.1	61401700	.	C	T	.	.	MAF_INRAE=43.671;MAF_USDA=17.647
NC_035087.1	61401800	.	G	A	.	.	MAF_USDA=1.639
NC_035087.1	61401817	.	G	T	.	.	MAF_INRAE=20.253;MAF_USDA=8.235
NC_035087.1	61401915	.	C	T	.	.	MAF_INRAE=44.304;MAF_USDA=17.647
NC_035087.1	61401921	.	G	C	.	.	MAF_USDA=4.918
NC_035087.1	61401958	.	C	T	.	.	MAF_INRAE=43.671;MAF_USDA=20.0
NC_035087.1	61401983	.	A	G	.	.	MAF_USDA=2.459
NC_035087.1	61402001	.	A	G	.	.	MAF_USDA=1.639
NC_035087.1	61402016	.	C	A	.	.	MAF_USDA=6.25
NC_035087.1	61402051	.	C	A	.	.	MAF_USDA=2.083
NC_035087.1	61402052	.	G	A	.	.	MAF_USDA=1.176
NC_035087.1	61402061	.	T	A	.	.	MAF_INRAE=10.759;MAF_USDA=5.294
NC_035087.1	61402196	.	G	A	.	.	MAF_USDA=2.459
NC_035087.1	61402222	.	T	C	.	.	MAF_INRAE=10.759;MAF_USDA=8.235
NC_035087.1	61402242	.	C	A	.	.	MAF_INRAE=2.5;MAF_USDA=3.279
NC_035087.1	61402304	.	G	C	.	.	MAF_USDA=4.098
NC_035087.1	61402390	.	C	T	.	.	MAF_INRAE=10.759;MAF_USDA=5.294
NC_035087.1	61402398	.	G	A	.	.	MAF_USDA=4.918
NC_035087.1	61402492	.	G	A	.	.	MAF_USDA=4.918
NC_035087.1	61402644	.	T	C	.	.	MAF_USDA=2.459
NC_035087.1	61402715	.	C	A	.	.	MAF_USDA=3.279
NC_035087.1	61402841	.	C	T	.	.	MAF_USDA=2.5
NC_035087.1	61402842	.	G	A	.	.	MAF_INRAE=44.937;MAF_USDA=32.143
NC_035087.1	61402921	.	G	A	.	.	MAF_USDA=3.333
NC_035087.1	61403005	.	A	T	.	.	MAF_USDA=2.5
NC_035087.1	61403087	.	A	T	.	.	MAF_INRAE=12.5
NC_035087.1	61403271	.	A	C	.	.	MAF_INRAE=2.5;MAF_USDA=22.881
NC_035087.1	61403288	.	G	T	.	.	MAF_INRAE=19.62;MAF_USDA=7.831
NC_035087.1	61403303	.	G	T	.	.	MAF_INRAE=17.089;MAF_USDA=1.786
NC_035087.1	61403323	.	G	A	.	.	MAF_INRAE=2.5;MAF_USDA=3.333
NC_035087.1	61403380	.	T	C	.	.	MAF_USDA=7.738
NC_035087.1	61403384	.	C	T	.	.	MAF_USDA=3.571
NC_035087.1	61403501	.	A	G	.	.	MAF_USDA=6.548
NC_035087.1	61403556	.	T	C	.	.	MAF_USDA=3.333
NC_035087.1	61403557	.	C	T	.	.	MAF_USDA=2.5
NC_035087.1	61403615	.	A	T	.	.	MAF_INRAE=44.304;MAF_USDA=19.643
NC_035087.1	61403624	.	C	A	.	.	MAF_USDA=1.667
NC_035087.1	61403643	.	C	G	.	.	MAF_INRAE=10.759;MAF_USDA=4.167
NC_035087.1	61403644	.	C	T	.	.	MAF_USDA=6.548
NC_035087.1	61403756	.	C	T	.	.	MAF_USDA=2.5
NC_035087.1	61403819	.	G	T	.	.	MAF_USDA=20.833
NC_035087.1	61403824	.	T	G	.	.	MAF_USDA=1.667
NC_035087.1	61403831	.	T	C	.	.	MAF_INRAE=19.62;MAF_USDA=9.524
NC_035087.1	61403863	.	G	T	.	.	MAF_USDA=1.667
NC_035087.1	61403878	.	T	C	.	.	MAF_INRAE=3.333;MAF_USDA=5.952
NC_035087.1	61403919	.	A	T	.	.	MAF_USDA=1.667
NC_035087.1	61403955	.	C	A	.	.	MAF_INRAE=20.253;MAF_USDA=10.119
NC_035087.1	61404001	.	T	C	.	.	MAF_INRAE=36.842;MAF_USDA=10.119
NC_035087.1	61404388	.	C	T	.	.	MAF_INRAE=44.304;MAF_USDA=17.262
NC_035087.1	61404455	.	A	G	.	.	MAF_INRAE=32.911;MAF_USDA=32.738
NC_035087.1	61404473	.	C	T	.	.	MAF_USDA=4.167
NC_035087.1	61404536	.	T	G	.	.	MAF_USDA=10.366
NC_035087.1	61404583	.	C	A	.	.	MAF_USDA=41.463
NC_035087.1	61405052	.	C	A	.	.	MAF_INRAE=24.051;MAF_USDA=12.048
NC_035087.1	61405168	.	C	T	.	.	MAF_INRAE=16.667;MAF_USDA=12.5
NC_035087.1	61405245	.	T	C	.	.	MAF_USDA=20.833
NC_035087.1	61405254	.	C	T	.	.	MAF_INRAE=1.667;MAF_USDA=5.882
NC_035087.1	61405345	.	T	C	.	.	MAF_INRAE=46.203;MAF_USDA=43.529
NC_035087.1	61405355	.	A	G	.	.	MAF_INRAE=33.544;MAF_USDA=33.529
NC_035087.1	61405472	.	A	G	.	.	MAF_INRAE=46.203;MAF_USDA=44.706
NC_035087.1	61405479	.	C	A	.	.	MAF_USDA=11.475
NC_035087.1	61405552	.	T	G	.	.	MAF_INRAE=45.0;MAF_USDA=49.412
NC_035087.1	61405691	.	ATAGAACTTTGCAGGCTGTCATACTTTCCAGGTCTGTGCCCAAAT	ATAGAACTTTGCAGGCTGTCATACTTTCCAGGTCTGTGCCCAAAC	.	.	MAF_USDA=22.917
NC_035087.1	61405735	.	T	C	.	.	MAF_USDA=44.068
NC_035087.1	61405747	.	C	A	.	.	MAF_USDA=2.459
NC_035087.1	61405761	.	T	G	.	.	MAF_USDA=2.459
NC_035087.1	61405762	.	A	T	.	.	MAF_USDA=5.738
NC_035087.1	61405905	.	T	A	.	.	MAF_USDA=10.0
NC_035087.1	61405931	.	A	C	.	.	MAF_USDA=2.459
NC_035087.1	61405962	.	G	A	.	.	MAF_INRAE=30.0;MAF_USDA=20.588
NC_035087.1	61406042	.	C	A	.	.	MAF_INRAE=44.304;MAF_USDA=43.75
NC_035087.1	61406046	.	C	T	.	.	MAF_USDA=3.279
NC_035087.1	61406108	.	G	A	.	.	MAF_INRAE=20.253;MAF_USDA=7.059
NC_035087.1	61406119	.	G	T	.	.	MAF_INRAE=17.722;MAF_USDA=2.083
NC_035087.1	61406242	.	T	A	.	.	MAF_INRAE=33.544;MAF_USDA=34.118
NC_035087.1	61406273	.	T	G	.	.	MAF_INRAE=46.203
NC_035087.1	61406275	.	A	G	.	.	MAF_INRAE=43.333
NC_035087.1	61406366	.	C	T	.	.	MAF_INRAE=15.0;MAF_USDA=1.765
NC_035087.1	61406398	.	C	G	.	.	MAF_INRAE=46.203;MAF_USDA=27.083
NC_035087.1	61406399	.	T	A	.	.	MAF_INRAE=45.833;MAF_USDA=27.083
NC_035087.1	61406503	.	G	T	.	.	MAF_INRAE=15.19;MAF_USDA=1.765
NC_035087.1	61406568	.	C	T	.	.	MAF_USDA=20.833
NC_035087.1	61406590	.	A	C	.	.	MAF_USDA=6.557
NC_035087.1	61406678	.	G	A	.	.	MAF_INRAE=44.304;MAF_USDA=38.235
NC_035087.1	61406772	.	T	C	.	.	MAF_INRAE=33.544;MAF_USDA=35.294
NC_035087.1	61406789	.	C	G	.	.	MAF_USDA=9.412
NC_035087.1	61406791	.	C	A	.	.	MAF_INRAE=33.544;MAF_USDA=33.529
NC_035087.1	61406902	.	A	T	.	.	MAF_INRAE=46.203;MAF_USDA=44.118
NC_035087.1	61407069	.	T	C	.	.	MAF_INRAE=2.5;MAF_USDA=10.588
NC_035087.1	61407101	.	C	T	.	.	MAF_INRAE=15.789
NC_035087.1	61407113	.	T	C	.	.	MAF_INRAE=2.5;MAF_USDA=18.235
NC_035087.1	61407125	.	T	G	.	.	MAF_USDA=1.639
NC_035087.1	61407131	.	C	T	.	.	MAF_USDA=1.639
NC_035087.1	61407136	.	G	A	.	.	MAF_USDA=3.279
NC_035087.1	61407267	.	C	T	.	.	MAF_USDA=1.639
NC_035087.1	61407336	.	C	A	.	.	MAF_INRAE=42.5;MAF_USDA=17.647
NC_035087.1	61407343	.	C	T	.	.	MAF_INRAE=43.333;MAF_USDA=37.059
NC_035087.1	61407373	.	T	C	.	.	MAF_INRAE=33.544;MAF_USDA=35.294
NC_035087.1	61407519	.	A	G	.	.	MAF_USDA=3.333
NC_035087.1	61407529	.	G	A	.	.	MAF_USDA=3.333
NC_035087.1	61407542	.	A	G	.	.	MAF_INRAE=18.354;MAF_USDA=2.381
NC_035087.1	61407797	.	C	T	.	.	MAF_USDA=1.639
NC_035087.1	61407808	.	C	A	.	.	MAF_USDA=4.098
NC_035087.1	61407878	.	A	G	.	.	MAF_USDA=2.459
NC_035087.1	61407912	.	T	C	.	.	MAF_INRAE=46.203;MAF_USDA=42.941
NC_035087.1	61407983	.	C	T	.	.	MAF_USDA=2.459
NC_035087.1	61408007	.	T	C	.	.	MAF_INRAE=46.203;MAF_USDA=44.118
NC_035087.1	61408059	.	G	C	.	.	MAF_USDA=10.0
NC_035087.1	61408172	.	C	A	.	.	MAF_USDA=4.819
NC_035087.1	61408259	.	G	A	.	.	MAF_INRAE=41.667;MAF_USDA=35.294
NC_035087.1	61408260	.	T	C	.	.	MAF_INRAE=30.833;MAF_USDA=12.941
NC_035087.1	61408311	.	A	T	.	.	MAF_INRAE=36.667;MAF_USDA=50.0
NC_035087.1	61408365	.	G	C	.	.	MAF_INRAE=1.667
NC_035087.1	61408366	.	A	T	.	.	MAF_INRAE=1.667;MAF_USDA=12.353
NC_035087.1	61408458	.	G	T	.	.	MAF_INRAE=43.671;MAF_USDA=17.647
NC_035087.1	61408464	.	C	A	.	.	MAF_INRAE=45.57;MAF_USDA=43.529
NC_035087.1	61408493	.	C	T	.	.	MAF_INRAE=34.177;MAF_USDA=34.118
NC_035087.1	61408629	.	A	T	.	.	MAF_INRAE=46.203;MAF_USDA=43.529
NC_035087.1	61408641	.	T	G	.	.	MAF_INRAE=20.253;MAF_USDA=9.412
NC_035087.1	61408642	.	A	G	.	.	MAF_USDA=4.098
NC_035087.1	61408655	.	G	A	.	.	MAF_INRAE=44.304;MAF_USDA=37.647
NC_035087.1	61408787	.	A	C	.	.	MAF_INRAE=10.759;MAF_USDA=2.353
NC_035087.1	61408795	.	A	G	.	.	MAF_INRAE=46.203;MAF_USDA=42.941
NC_035087.1	61408798	.	T	C	.	.	MAF_INRAE=10.759;MAF_USDA=2.353
NC_035087.1	61408829	.	C	A	.	.	MAF_INRAE=10.526;MAF_USDA=4.918
NC_035087.1	61408834	.	T	G	.	.	MAF_USDA=4.918
NC_035087.1	61408838	.	T	C	.	.	MAF_INRAE=43.333;MAF_USDA=17.647
NC_035087.1	61408855	.	G	C	.	.	MAF_INRAE=14.167;MAF_USDA=10.0
NC_035087.1	61408877	.	T	G	.	.	MAF_INRAE=45.833;MAF_USDA=42.941
NC_035087.1	61408887	.	C	T	.	.	MAF_USDA=1.639
NC_035087.1	61408891	.	T	C	.	.	MAF_INRAE=13.333;MAF_USDA=2.5
NC_035087.1	61408895	.	G	A	.	.	MAF_INRAE=13.333;MAF_USDA=3.571
NC_035087.1	61408899	.	T	A	.	.	MAF_INRAE=13.333;MAF_USDA=2.5
NC_035087.1	61408901	.	A	G	.	.	MAF_INRAE=13.333;MAF_USDA=4.167
NC_035087.1	61408910	.	C	T	.	.	MAF_INRAE=44.167;MAF_USDA=13.095
NC_035087.1	61408942	.	T	A	.	.	MAF_INRAE=15.823;MAF_USDA=2.459
NC_035087.1	61408948	.	C	T	.	.	MAF_INRAE=21.053;MAF_USDA=4.118
NC_035087.1	61408977	.	C	T	.	.	MAF_INRAE=12.025;MAF_USDA=2.941
NC_035087.1	61408998	.	G	T	.	.	MAF_INRAE=2.5;MAF_USDA=12.941
NC_035087.1	61409011	.	T	C	.	.	MAF_USDA=9.016
NC_035087.1	61409228	.	T	G	.	.	MAF_INRAE=1.667
NC_035087.1	61409321	.	C	T	.	.	MAF_USDA=26.471
NC_035087.1	61409327	.	C	A	.	.	MAF_USDA=8.333
NC_035087.1	61409340	.	T	A	.	.	MAF_USDA=36.471
NC_035087.1	61409409	.	T	C	.	.	MAF_USDA=16.471
NC_035087.1	61409440	.	A	T	.	.	MAF_USDA=17.059
NC_035087.1	61409479	.	A	T	.	.	MAF_INRAE=10.759;MAF_USDA=4.167
NC_035087.1	61409603	.	G	A	.	.	MAF_USDA=10.588
NC_035087.1	61409648	.	C	A	.	.	MAF_INRAE=30.0;MAF_USDA=10.588
NC_035087.1	61409683	.	A	C	.	.	MAF_INRAE=44.304;MAF_USDA=36.471
NC_035087.1	61409698	.	C	G	.	.	MAF_INRAE=43.671;MAF_USDA=35.882
NC_035087.1	61409900	.	G	C	.	.	MAF_USDA=1.639
NC_035087.1	61409948	.	C	T	.	.	MAF_INRAE=44.304;MAF_USDA=17.647
NC_035087.1	61409985	.	T	G	.	.	MAF_INRAE=31.646;MAF_USDA=11.176
NC_035087.1	61410145	.	C	A	.	.	MAF_INRAE=44.304;MAF_USDA=39.412
NC_035087.1	61410175	.	A	G	.	.	MAF_USDA=1.639
NC_035087.1	61410242	.	C	A	.	.	MAF_USDA=7.377
NC_035087.1	61410301	.	C	T	.	.	MAF_USDA=1.667
NC_035087.1	61410341	.	C	G	.	.	MAF_INRAE=31.667;MAF_USDA=30.0
NC_035087.1	61410355	.	G	T	.	.	MAF_INRAE=2.5;MAF_USDA=14.118
NC_035087.1	61410383	.	G	T	.	.	MAF_INRAE=27.848;MAF_USDA=3.529
NC_035087.1	61410466	.	A	T	.	.	MAF_INRAE=44.304;MAF_USDA=50.0
NC_035087.1	61410542	.	A	T	.	.	MAF_INRAE=17.722;MAF_USDA=2.083
NC_035087.1	61410613	.	G	A	.	.	MAF_USDA=20.833
NC_035087.1	61410625	.	G	A	.	.	MAF_INRAE=43.671;MAF_USDA=17.647
NC_035087.1	61410724	.	G	T	.	.	MAF_USDA=4.098
NC_035087.1	61410772	.	G	C	.	.	MAF_USDA=4.918
NC_035087.1	61410790	.	A	C	.	.	MAF_USDA=4.706
NC_035087.1	61410807	.	C	T	.	.	MAF_USDA=8.235
NC_035087.1	61410867	.	T	C	.	.	MAF_INRAE=43.671;MAF_USDA=17.647
NC_035087.1	61411027	.	A	T	.	.	MAF_INRAE=2.5;MAF_USDA=7.377
NC_035087.1	61411118	.	A	C	.	.	MAF_USDA=3.279
NC_035087.1	61411144	.	A	G	.	.	MAF_USDA=1.639
NC_035087.1	61411162	.	C	T	.	.	MAF_USDA=9.412
NC_035087.1	61411179	.	C	T	.	.	MAF_INRAE=46.203;MAF_USDA=24.118
NC_035087.1	61411254	.	G	A	.	.	MAF_INRAE=44.937;MAF_USDA=18.235
NC_035087.1	61411271	.	A	C	.	.	MAF_USDA=24.706
NC_035087.1	61411294	.	G	A	.	.	MAF_USDA=1.639
NC_035087.1	61411382	.	C	A	.	.	MAF_USDA=30.328
NC_035087.1	61411413	.	T	C	.	.	MAF_USDA=24.118
NC_035087.1	61411459	.	C	G	.	.	MAF_INRAE=43.671;MAF_USDA=26.471
NC_035087.1	61411512	.	C	A	.	.	MAF_INRAE=39.873;MAF_USDA=42.353
NC_035087.1	61411597	.	T	C	.	.	MAF_USDA=3.279
NC_035087.1	61411639	.	A	G	.	.	MAF_INRAE=29.167;MAF_USDA=22.941
NC_035087.1	61411658	.	T	C	.	.	MAF_USDA=2.459
NC_035087.1	61411693	.	C	T	.	.	MAF_USDA=2.459
NC_035087.1	61411761	.	C	T	.	.	MAF_INRAE=43.671;MAF_USDA=33.333
NC_035087.1	61411866	.	T	C	.	.	MAF_USDA=7.647
NC_035087.1	61412092	.	C	T	.	.	MAF_USDA=6.471
NC_035087.1	61412231	.	T	C	.	.	MAF_INRAE=27.848;MAF_USDA=13.529
NC_035087.1	61412485	.	A	C	.	.	MAF_INRAE=44.304;MAF_USDA=19.412
NC_035087.1	61412535	.	G	A	.	.	MAF_USDA=4.706
NC_035087.1	61412601	.	G	A	.	.	MAF_INRAE=6.329;MAF_USDA=10.588
NC_035087.1	61412631	.	C	T	.	.	MAF_INRAE=16.456;MAF_USDA=5.294
NC_035087.1	61412961	.	C	A	.	.	MAF_USDA=1.639
NC_035087.1	61412968	.	A	T	.	.	MAF_USDA=3.529
NC_035087.1	61413003	.	G	A	.	.	MAF_USDA=1.639
NC_035087.1	61413152	.	C	T	.	.	MAF_USDA=2.459
NC_035087.1	61413166	.	C	A	.	.	MAF_INRAE=47.368;MAF_USDA=19.412
NC_035087.1	61413187	.	T	A	.	.	MAF_USDA=8.235
NC_035087.1	61413286	.	C	G	.	.	MAF_USDA=2.459
NC_035087.1	61413529	.	A	G	.	.	MAF_INRAE=8.228;MAF_USDA=21.765
NC_035087.1	61413689	.	C	T	.	.	MAF_USDA=6.557
NC_035087.1	61413696	.	A	G	.	.	MAF_INRAE=6.962;MAF_USDA=28.824
NC_035087.1	61413713	.	T	A	.	.	MAF_INRAE=10.526
NC_035087.1	61413799	.	C	A	.	.	MAF_USDA=1.639
NC_035087.1	61413820	.	A	G	.	.	MAF_USDA=1.639
NC_035087.1	61413854	.	T	A	.	.	MAF_INRAE=20.886;MAF_USDA=47.059
NC_035087.1	61413866	.	C	T	.	.	MAF_INRAE=8.861;MAF_USDA=10.588
NC_035087.1	61413870	.	A	C	.	.	MAF_INRAE=26.667;MAF_USDA=49.412
NC_035087.1	61413896	.	C	T	.	.	MAF_USDA=2.459
NC_035087.1	61413918	.	G	T	.	.	MAF_INRAE=8.228;MAF_USDA=44.118
NC_035087.1	61413923	.	G	T	.	.	MAF_USDA=1.639
NC_035087.1	61413935	.	G	T	.	.	MAF_INRAE=8.228;MAF_USDA=27.059
NC_035087.1	61413981	.	G	T	.	.	MAF_USDA=1.639
NC_035087.1	61413991	.	G	A	.	.	MAF_USDA=1.639
NC_035087.1	61414001	.	C	T	.	.	MAF_USDA=2.459
NC_035087.1	61414018	.	C	T	.	.	MAF_INRAE=10.526
NC_035087.1	61414043	.	A	T	.	.	MAF_USDA=9.412
NC_035087.1	61414364	.	T	G	.	.	MAF_INRAE=8.228;MAF_USDA=25.294
NC_035087.1	61414389	.	A	G	.	.	MAF_INRAE=8.228;MAF_USDA=23.529
NC_035087.1	61414498	.	C	A	.	.	MAF_INRAE=8.228;MAF_USDA=6.25
NC_035087.1	61414681	.	T	C	.	.	MAF_INRAE=44.304;MAF_USDA=19.048
NC_035087.1	61414740	.	C	T	.	.	MAF_USDA=4.762
NC_035087.1	61414782	.	C	T	.	.	MAF_USDA=20.833
NC_035087.1	61414895	.	G	C	.	.	MAF_INRAE=40.506;MAF_USDA=32.143
NC_035087.1	61414922	.	G	A	.	.	MAF_USDA=1.667
NC_035087.1	61414927	.	T	G	.	.	MAF_USDA=1.667
NC_035087.1	61415059	.	T	G	.	.	MAF_INRAE=8.228;MAF_USDA=25.294
NC_035087.1	61415112	.	G	A	.	.	MAF_INRAE=6.962;MAF_USDA=10.0
NC_035087.1	61415168	.	A	T	.	.	MAF_USDA=1.639
NC_035087.1	61415226	.	G	A	.	.	MAF_INRAE=9.494;MAF_USDA=45.294
NC_035087.1	61415261	.	C	A	.	.	MAF_INRAE=15.833;MAF_USDA=8.824
NC_035087.1	61415290	.	C	T	.	.	MAF_INRAE=8.228;MAF_USDA=23.529
NC_035087.1	61415312	.	C	T	.	.	MAF_USDA=2.459
NC_035087.1	61415414	.	C	T	.	.	MAF_USDA=1.639
NC_035087.1	61415421	.	C	A	.	.	MAF_USDA=2.459
NC_035087.1	61415434	.	A	G	.	.	MAF_USDA=6.557
NC_035087.1	61415456	.	A	G	.	.	MAF_INRAE=15.0;MAF_USDA=8.197
NC_035087.1	61415637	.	G	A	.	.	MAF_USDA=1.639
NC_035087.1	61415765	.	T	A	.	.	MAF_INRAE=6.962;MAF_USDA=10.0
NC_035087.1	61415937	.	A	G	.	.	MAF_USDA=2.459
NC_035087.1	61415943	.	C	A	.	.	MAF_INRAE=15.0;MAF_USDA=9.836
NC_035087.1	61416006	.	T	G	.	.	MAF_INRAE=32.278;MAF_USDA=11.176
NC_035087.1	61416007	.	G	A	.	.	MAF_USDA=2.459
NC_035087.1	61416015	.	T	C	.	.	MAF_USDA=7.377
NC_035087.1	61416124	.	T	C	.	.	MAF_USDA=1.639
NC_035087.1	61416209	.	G	A	.	.	MAF_USDA=3.279
NC_035087.1	61416289	.	T	C	.	.	MAF_INRAE=30.38;MAF_USDA=14.706
NC_035087.1	61416290	.	C	A	.	.	MAF_INRAE=31.667;MAF_USDA=14.118
NC_035087.1	61416302	.	A	G	.	.	MAF_USDA=8.824
NC_035087.1	61416364	.	C	A	.	.	MAF_USDA=20.833
NC_035087.1	61416370	.	C	T	.	.	MAF_INRAE=15.789
NC_035087.1	61416495	.	G	C	.	.	MAF_USDA=1.639
NC_035087.1	61416508	.	C	A	.	.	MAF_USDA=1.639
NC_035087.1	61416619	.	G	A	.	.	MAF_INRAE=13.924;MAF_USDA=14.706
NC_035087.1	61416660	.	G	A	.	.	MAF_INRAE=29.114;MAF_USDA=9.016
NC_035087.1	61416790	.	A	G	.	.	MAF_USDA=1.639
NC_035087.1	61416832	.	A	T	.	.	MAF_USDA=11.475
NC_035087.1	61416855	.	C	A	.	.	MAF_USDA=4.706
NC_035087.1	61416893	.	C	A	.	.	MAF_INRAE=2.5;MAF_USDA=1.639
NC_035087.1	61416894	.	T	C	.	.	MAF_INRAE=3.797;MAF_USDA=24.706
NC_035087.1	61416930	.	C	T	.	.	MAF_INRAE=3.797;MAF_USDA=5.738
NC_035087.1	61416987	.	A	C	.	.	MAF_USDA=1.639
NC_035087.1	61417094	.	A	G	.	.	MAF_USDA=2.083
NC_035087.1	61417143	.	G	A	.	.	MAF_USDA=20.833
NC_035087.1	61417311	.	A	T	.	.	MAF_USDA=3.529
NC_035087.1	61417331	.	T	A	.	.	MAF_USDA=9.016
NC_035087.1	61417394	.	A	G	.	.	MAF_INRAE=3.797;MAF_USDA=24.706
NC_035087.1	61417424	.	A	C	.	.	MAF_INRAE=37.975;MAF_USDA=12.941
NC_035087.1	61417448	.	T	G	.	.	MAF_INRAE=29.114;MAF_USDA=24.118
NC_035087.1	61417480	.	G	T	.	.	MAF_INRAE=10.526
NC_035087.1	61417520	.	G	C	.	.	MAF_USDA=1.639
NC_035087.1	61417688	.	C	T	.	.	MAF_USDA=1.639
NC_035087.1	61417689	.	A	G	.	.	MAF_INRAE=3.797;MAF_USDA=23.529
NC_035087.1	61417706	.	A	G	.	.	MAF_INRAE=15.19;MAF_USDA=1.765
NC_035087.1	61417749	.	C	A	.	.	MAF_INRAE=3.333;MAF_USDA=22.941
NC_035087.1	61417811	.	A	C	.	.	MAF_INRAE=26.667;MAF_USDA=21.765
NC_035087.1	61417906	.	C	T	.	.	MAF_INRAE=3.333;MAF_USDA=10.417
NC_035087.1	61417908	.	C	T	.	.	MAF_INRAE=3.333;MAF_USDA=10.417
NC_035087.1	61418045	.	A	G	.	.	MAF_USDA=1.639
NC_035087.1	61418087	.	A	G	.	.	MAF_INRAE=25.316;MAF_USDA=24.118
NC_035087.1	61418113	.	T	A	.	.	MAF_INRAE=29.114;MAF_USDA=21.176
NC_035087.1	61418161	.	G	A	.	.	MAF_INRAE=3.797;MAF_USDA=30.588
NC_035087.1	61418205	.	C	T	.	.	MAF_INRAE=25.316;MAF_USDA=23.529
NC_035087.1	61418316	.	T	A	.	.	MAF_INRAE=5.833;MAF_USDA=4.918
NC_035087.1	61418322	.	T	G	.	.	MAF_INRAE=21.519;MAF_USDA=13.529
NC_035087.1	61418383	.	C	T	.	.	MAF_USDA=2.459
NC_035087.1	61418455	.	C	T	.	.	MAF_INRAE=29.114;MAF_USDA=16.471
NC_035087.1	61418486	.	G	A	.	.	MAF_INRAE=29.114;MAF_USDA=19.412
NC_035087.1	61418590	.	A	G	.	.	MAF_USDA=1.639
NC_035087.1	61418593	.	T	C	.	.	MAF_USDA=20.0
NC_035087.1	61418633	.	C	T	.	.	MAF_USDA=4.098
NC_035087.1	61418634	.	A	G	.	.	MAF_USDA=4.098
NC_035087.1	61418899	.	A	G	.	.	MAF_USDA=5.738
NC_035087.1	61418954	.	C	T	.	.	MAF_USDA=4.098
NC_035087.1	61419013	.	A	T	.	.	MAF_INRAE=3.797;MAF_USDA=30.588
NC_035087.1	61419135	.	C	T	.	.	MAF_INRAE=3.797;MAF_USDA=29.412
NC_035087.1	61419139	.	T	C	.	.	MAF_INRAE=3.333;MAF_USDA=30.0
NC_035087.1	61419150	.	A	C	.	.	MAF_INRAE=3.797;MAF_USDA=10.417
NC_035087.1	61419188	.	A	G	.	.	MAF_USDA=2.459
NC_035087.1	61419282	.	G	T	.	.	MAF_USDA=3.529
NC_035087.1	61419350	.	T	C	.	.	MAF_USDA=1.639
NC_035087.1	61419368	.	G	A	.	.	MAF_INRAE=13.291;MAF_USDA=15.294
NC_035087.1	61419427	.	C	A	.	.	MAF_USDA=1.639
NC_035087.1	61419454	.	A	G	.	.	MAF_INRAE=37.975;MAF_USDA=12.941
NC_035087.1	61419556	.	G	T	.	.	MAF_USDA=6.557
NC_035087.1	61419630	.	T	G	.	.	MAF_INRAE=24.684;MAF_USDA=32.353
NC_035087.1	61419638	.	A	G	.	.	MAF_INRAE=24.684;MAF_USDA=23.529
NC_035087.1	61419687	.	T	A	.	.	MAF_USDA=29.167
NC_035087.1	61419753	.	G	C	.	.	MAF_INRAE=25.316;MAF_USDA=22.941
NC_035087.1	61419849	.	G	A	.	.	MAF_INRAE=15.789;MAF_USDA=13.529
NC_035087.1	61419874	.	G	A	.	.	MAF_INRAE=24.684;MAF_USDA=22.941
NC_035087.1	61419891	.	C	T	.	.	MAF_USDA=3.529
NC_035087.1	61419966	.	A	C	.	.	MAF_USDA=2.459
NC_035087.1	61419970	.	G	T	.	.	MAF_INRAE=10.526;MAF_USDA=14.583
NC_035087.1	61419997	.	C	A	.	.	MAF_INRAE=37.975;MAF_USDA=13.855
NC_035087.1	61420031	.	T	C	.	.	MAF_USDA=1.724
NC_035087.1	61420050	.	C	A	.	.	MAF_INRAE=10.526;MAF_USDA=16.867
NC_035087.1	61420057	.	C	T	.	.	MAF_INRAE=10.526;MAF_USDA=16.867
NC_035087.1	61420078	.	C	A	.	.	MAF_USDA=48.795
NC_035087.1	61420082	.	T	A	.	.	MAF_INRAE=25.316;MAF_USDA=23.494
NC_035087.1	61420084	.	T	C	.	.	MAF_INRAE=40.0;MAF_USDA=13.855
NC_035087.1	61420094	.	C	A	.	.	MAF_INRAE=5.833;MAF_USDA=3.39
NC_035087.1	61420242	.	A	G	.	.	MAF_USDA=2.542
NC_035087.1	61420340	.	C	A	.	.	MAF_USDA=5.932
NC_035087.1	61420350	.	G	T	.	.	MAF_INRAE=5.263;MAF_USDA=1.695
NC_035087.1	61420372	.	G	A	.	.	MAF_USDA=4.237
NC_035087.1	61420392	.	G	A	.	.	MAF_USDA=1.695
NC_035087.1	61420404	.	T	G	.	.	MAF_INRAE=44.304;MAF_USDA=50.0
NC_035087.1	61420414	.	G	A	.	.	MAF_INRAE=26.667;MAF_USDA=7.831
NC_035087.1	61420429	.	A	G	.	.	MAF_INRAE=15.789;MAF_USDA=9.639
NC_035087.1	61420495	.	G	T	.	.	MAF_INRAE=44.304;MAF_USDA=49.398
NC_035087.1	61420606	.	G	A	.	.	MAF_INRAE=44.937;MAF_USDA=47.59
NC_035087.1	61420769	.	G	A	.	.	MAF_USDA=2.542
NC_035087.1	61420811	.	A	T	.	.	MAF_INRAE=24.684;MAF_USDA=21.429
NC_035087.1	61420853	.	G	A	.	.	MAF_INRAE=18.987;MAF_USDA=30.952
NC_035087.1	61420868	.	T	C	.	.	MAF_USDA=1.667
NC_035087.1	61420988	.	A	T	.	.	MAF_INRAE=15.789;MAF_USDA=6.024
NC_035087.1	61421075	.	C	A	.	.	MAF_USDA=4.237
NC_035087.1	61421340	.	G	T	.	.	MAF_INRAE=25.316;MAF_USDA=22.941
NC_035087.1	61421366	.	G	A	.	.	MAF_USDA=3.529
NC_035087.1	61421440	.	G	T	.	.	MAF_USDA=3.279
NC_035087.1	61421524	.	A	G	.	.	MAF_USDA=6.471
NC_035087.1	61421560	.	G	T	.	.	MAF_USDA=1.639
NC_035087.1	61421562	.	A	T	.	.	MAF_INRAE=37.975;MAF_USDA=13.529
NC_035087.1	61421604	.	T	G	.	.	MAF_USDA=3.279
NC_035087.1	61421656	.	G	T	.	.	MAF_USDA=1.639
NC_035087.1	61421872	.	T	C	.	.	MAF_USDA=3.279
NC_035087.1	61421876	.	C	A	.	.	MAF_INRAE=37.975;MAF_USDA=12.353
NC_035087.1	61421882	.	C	T	.	.	MAF_INRAE=46.203;MAF_USDA=41.176
NC_035087.1	61421945	.	C	T	.	.	MAF_USDA=4.098
NC_035087.1	61421959	.	T	C	.	.	MAF_INRAE=29.114;MAF_USDA=35.882
NC_035087.1	61421978	.	C	T	.	.	MAF_INRAE=24.684;MAF_USDA=22.353
NC_035087.1	61422074	.	C	G	.	.	MAF_INRAE=14.557;MAF_USDA=20.238
NC_035087.1	61422127	.	T	G	.	.	MAF_USDA=1.639
NC_035087.1	61422140	.	G	A	.	.	MAF_USDA=4.706
NC_035087.1	61422219	.	T	A	.	.	MAF_USDA=1.765
NC_035087.1	61422240	.	G	A	.	.	MAF_INRAE=18.987;MAF_USDA=7.059
NC_035087.1	61422247	.	T	C	.	.	MAF_INRAE=19.62;MAF_USDA=26.471
NC_035087.1	61422270	.	C	G	.	.	MAF_USDA=5.738
NC_035087.1	61422293	.	A	T	.	.	MAF_USDA=3.529
NC_035087.1	61422355	.	GTAAGAAC	GTAAGAAA	.	.	MAF_USDA=22.917
NC_035087.1	61422362	.	C	A	.	.	MAF_INRAE=40.0;MAF_USDA=30.328
NC_035087.1	61422498	.	A	C	.	.	MAF_INRAE=39.241;MAF_USDA=38.824
NC_035087.1	61422566	.	C	T	.	.	MAF_USDA=1.639
NC_035087.1	61422613	.	A	C	.	.	MAF_INRAE=21.519;MAF_USDA=14.118
NC_035087.1	61422713	.	T	G	.	.	MAF_INRAE=5.263
NC_035087.1	61422714	.	A	C	.	.	MAF_USDA=2.083
NC_035087.1	61422753	.	C	T	.	.	MAF_INRAE=5.263
NC_035087.1	61422826	.	T	C	.	.	MAF_INRAE=3.333
NC_035087.1	61422839	.	C	T	.	.	MAF_USDA=2.5
NC_035087.1	61422884	.	T	C	.	.	MAF_USDA=1.639
NC_035087.1	61422940	.	C	T	.	.	MAF_USDA=3.279
NC_035087.1	61422949	.	G	C	.	.	MAF_USDA=13.529
NC_035087.1	61422965	.	G	A	.	.	MAF_INRAE=5.263;MAF_USDA=2.941
NC_035087.1	61423003	.	C	T	.	.	MAF_USDA=2.459
NC_035087.1	61423009	.	G	C	.	.	MAF_USDA=2.459
NC_035087.1	61423050	.	C	A	.	.	MAF_INRAE=15.19;MAF_USDA=25.294
NC_035087.1	61423144	.	T	C	.	.	MAF_USDA=2.083
NC_035087.1	61423211	.	T	C	.	.	MAF_INRAE=15.19;MAF_USDA=25.882
NC_035087.1	61423290	.	A	C	.	.	MAF_INRAE=26.667;MAF_USDA=10.0
NC_035087.1	61423373	.	T	C	.	.	MAF_USDA=4.918
NC_035087.1	61423384	.	GAGCTAGCTAGCT	GAGCTAGCTAGCA	.	.	MAF_USDA=4.167
NC_035087.1	61423426	.	G	A	.	.	MAF_INRAE=5.833;MAF_USDA=11.176
NC_035087.1	61423514	.	G	A	.	.	MAF_USDA=2.459
NC_035087.1	61423552	.	C	T	.	.	MAF_USDA=2.459
NC_035087.1	61423555	.	G	A	.	.	MAF_USDA=2.941
NC_035087.1	61423567	.	G	A	.	.	MAF_INRAE=15.19;MAF_USDA=3.529
NC_035087.1	61423599	.	C	T	.	.	MAF_INRAE=39.241;MAF_USDA=38.235
NC_035087.1	61423613	.	T	C	.	.	MAF_INRAE=39.241;MAF_USDA=38.235
NC_035087.1	61423618	.	G	T	.	.	MAF_INRAE=15.789;MAF_USDA=5.882
NC_035087.1	61423632	.	C	T	.	.	MAF_USDA=5.738
NC_035087.1	61423644	.	A	G	.	.	MAF_INRAE=41.772;MAF_USDA=21.176
NC_035087.1	61423685	.	G	C	.	.	MAF_INRAE=10.526
NC_035087.1	61423758	.	G	A	.	.	MAF_USDA=3.279
NC_035087.1	61423971	.	C	T	.	.	MAF_INRAE=18.987;MAF_USDA=31.765
NC_035087.1	61423987	.	T	C	.	.	MAF_USDA=8.197
NC_035087.1	61424074	.	T	G	.	.	MAF_INRAE=14.557;MAF_USDA=1.765
NC_035087.1	61424076	.	G	T	.	.	MAF_INRAE=18.354;MAF_USDA=32.941
NC_035087.1	61424097	.	G	A	.	.	MAF_USDA=3.529
NC_035087.1	61424313	.	A	T	.	.	MAF_INRAE=5.263
NC_035087.1	61424314	.	T	A	.	.	MAF_USDA=10.0
NC_035087.1	61424330	.	G	A	.	.	MAF_INRAE=37.975;MAF_USDA=12.941
NC_035087.1	61424462	.	G	T	.	.	MAF_USDA=2.459
NC_035087.1	61424490	.	T	C	.	.	MAF_INRAE=15.789;MAF_USDA=10.588
NC_035087.1	61424718	.	C	T	.	.	MAF_USDA=2.459
NC_035087.1	61424721	.	C	G	.	.	MAF_INRAE=3.797;MAF_USDA=4.098
NC_035087.1	61424984	.	G	A	.	.	MAF_USDA=1.639
NC_035087.1	61425019	.	T	G	.	.	MAF_USDA=1.639
NC_035087.1	61425122	.	A	T	.	.	MAF_USDA=3.279
NC_035087.1	61425303	.	T	C	.	.	MAF_INRAE=37.975;MAF_USDA=12.941
NC_035087.1	61425425	.	G	T	.	.	MAF_INRAE=15.19;MAF_USDA=4.706
NC_035087.1	61425471	.	C	G	.	.	MAF_INRAE=37.975;MAF_USDA=12.941
NC_035087.1	61425508	.	A	T	.	.	MAF_USDA=26.23
NC_035087.1	61425551	.	A	G	.	.	MAF_USDA=4.098
NC_035087.1	61425552	.	C	T	.	.	MAF_USDA=4.918
NC_035087.1	61425576	.	A	G	.	.	MAF_INRAE=3.797;MAF_USDA=9.016
NC_035087.1	61425616	.	C	T	.	.	MAF_INRAE=14.557;MAF_USDA=31.176
NC_035087.1	61425650	.	C	T	.	.	MAF_USDA=26.471
NC_035087.1	61425653	.	C	A	.	.	MAF_USDA=24.706
NC_035087.1	61425669	.	A	G	.	.	MAF_USDA=25.294
NC_035087.1	61425823	.	G	C	.	.	MAF_USDA=4.098
NC_035087.1	61425912	.	G	T	.	.	MAF_INRAE=38.608;MAF_USDA=38.235
NC_035087.1	61426032	.	C	T	.	.	MAF_INRAE=5.833;MAF_USDA=11.765
NC_035087.1	61426048	.	T	G	.	.	MAF_INRAE=3.797;MAF_USDA=8.197
NC_035087.1	61426084	.	C	A	.	.	MAF_USDA=7.647
NC_035087.1	61426399	.	C	G	.	.	MAF_USDA=9.016
NC_035087.1	61426568	.	G	A	.	.	MAF_USDA=4.098
NC_035087.1	61426600	.	T	C	.	.	MAF_USDA=25.294
NC_035087.1	61426624	.	C	T	.	.	MAF_INRAE=39.241;MAF_USDA=38.824
NC_035087.1	61426630	.	C	T	.	.	MAF_INRAE=5.833;MAF_USDA=11.176
NC_035087.1	61426631	.	G	A	.	.	MAF_INRAE=15.789;MAF_USDA=7.647
NC_035087.1	61426682	.	C	T	.	.	MAF_INRAE=15.0;MAF_USDA=5.738
NC_035087.1	61426856	.	A	T	.	.	MAF_USDA=14.583
NC_035087.1	61426857	.	A	T	.	.	MAF_INRAE=11.667;MAF_USDA=12.5
NC_035087.1	61426930	.	A	C	.	.	MAF_INRAE=9.494;MAF_USDA=14.583
NC_035087.1	61426933	.	T	G	.	.	MAF_USDA=1.639
NC_035087.1	61427025	.	C	T	.	.	MAF_INRAE=5.833;MAF_USDA=12.941
NC_035087.1	61427051	.	G	A	.	.	MAF_INRAE=15.789
NC_035087.1	61427096	.	C	T	.	.	MAF_INRAE=5.263;MAF_USDA=8.197
NC_035087.1	61427115	.	C	A	.	.	MAF_INRAE=5.263
NC_035087.1	61427144	.	G	A	.	.	MAF_USDA=1.765
NC_035087.1	61427602	.	G	A	.	.	MAF_USDA=44.118
NC_035087.1	61427605	.	T	G	.	.	MAF_USDA=2.459
NC_035087.1	61427643	.	C	A	.	.	MAF_USDA=4.098
NC_035087.1	61427653	.	C	A	.	.	MAF_USDA=4.098
NC_035087.1	61427654	.	C	A	.	.	MAF_USDA=5.738
NC_035087.1	61427750	.	C	G	.	.	MAF_USDA=5.738
NC_035087.1	61427827	.	T	A	.	.	MAF_INRAE=5.263
NC_035087.1	61427903	.	G	T	.	.	MAF_USDA=4.918
NC_035087.1	61427965	.	C	G	.	.	MAF_INRAE=15.19;MAF_USDA=4.706
NC_035087.1	61427981	.	C	A	.	.	MAF_INRAE=37.342;MAF_USDA=13.529
NC_035087.1	61428019	.	T	C	.	.	MAF_INRAE=39.241;MAF_USDA=37.647
NC_035087.1	61428040	.	T	C	.	.	MAF_INRAE=5.263;MAF_USDA=1.639
NC_035087.1	61428283	.	T	A	.	.	MAF_USDA=17.391
NC_035087.1	61429364	.	C	A	.	.	MAF_USDA=5.738
NC_035087.1	61429568	.	C	A	.	.	MAF_INRAE=15.789;MAF_USDA=34.118
NC_035087.1	61429637	.	T	G	.	.	MAF_INRAE=15.789
NC_035087.1	61429647	.	A	G	.	.	MAF_USDA=1.639
NC_035087.1	61429696	.	G	T	.	.	MAF_INRAE=15.789;MAF_USDA=4.167
NC_035087.1	61429706	.	C	T	.	.	MAF_INRAE=5.833;MAF_USDA=6.557
NC_035087.1	61429714	.	G	A	.	.	MAF_USDA=1.639
NC_035087.1	61429734	.	G	A	.	.	MAF_INRAE=5.263
NC_035087.1	61430061	.	G	A	.	.	MAF_USDA=2.459
NC_035087.1	61430096	.	T	C	.	.	MAF_USDA=3.529
NC_035087.1	61430099	.	A	G	.	.	MAF_INRAE=46.203;MAF_USDA=28.824
NC_035087.1	61430146	.	G	T	.	.	MAF_USDA=7.059
NC_035087.1	61430266	.	A	G	.	.	MAF_INRAE=13.291;MAF_USDA=40.588
NC_035087.1	61430467	.	A	T	.	.	MAF_USDA=6.557
NC_035087.1	61430480	.	G	C	.	.	MAF_INRAE=13.291;MAF_USDA=36.471
NC_035087.1	61430490	.	A	G	.	.	MAF_INRAE=15.789;MAF_USDA=14.118
NC_035087.1	61430528	.	T	A	.	.	MAF_INRAE=13.291;MAF_USDA=36.471
NC_035087.1	61430548	.	C	T	.	.	MAF_INRAE=5.263
NC_035087.1	61430605	.	G	T	.	.	MAF_INRAE=3.333;MAF_USDA=3.279
NC_035087.1	61430673	.	A	C	.	.	MAF_INRAE=5.263;MAF_USDA=6.557
NC_035087.1	61430683	.	C	A	.	.	MAF_INRAE=3.333;MAF_USDA=3.279
NC_035087.1	61430746	.	A	G	.	.	MAF_INRAE=49.367;MAF_USDA=48.235
NC_035087.1	61430757	.	A	T	.	.	MAF_INRAE=49.367;MAF_USDA=47.647
NC_035087.1	61430810	.	C	T	.	.	MAF_INRAE=2.5;MAF_USDA=3.279
NC_035087.1	61430819	.	G	T	.	.	MAF_USDA=3.279
NC_035087.1	61430844	.	C	A	.	.	MAF_USDA=1.639
NC_035087.1	61430891	.	T	G	.	.	MAF_USDA=1.639
NC_035087.1	61430896	.	A	T	.	.	MAF_INRAE=9.494;MAF_USDA=19.412
NC_035087.1	61430898	.	A	T	.	.	MAF_INRAE=3.333;MAF_USDA=3.279
NC_035087.1	61430911	.	C	T	.	.	MAF_INRAE=10.127;MAF_USDA=19.412
NC_035087.1	61431011	.	C	A	.	.	MAF_INRAE=22.785;MAF_USDA=14.118
NC_035087.1	61431034	.	T	C	.	.	MAF_INRAE=5.263
NC_035087.1	61431110	.	C	A	.	.	MAF_INRAE=15.789;MAF_USDA=2.083
NC_035087.1	61431155	.	C	A	.	.	MAF_USDA=4.098
NC_035087.1	61431202	.	G	C,A	.	.	MAF_INRAE=5.263;MAF_USDA=20.833
NC_035087.1	61431252	.	A	G	.	.	MAF_USDA=1.639
NC_035087.1	61431558	.	C	T	.	.	MAF_INRAE=38.608;MAF_USDA=16.471
NC_035087.1	61431574	.	A	C	.	.	MAF_USDA=1.639
NC_035087.1	61431637	.	A	T	.	.	MAF_INRAE=37.342;MAF_USDA=48.824
NC_035087.1	61431649	.	T	C	.	.	MAF_INRAE=9.494;MAF_USDA=14.118
NC_035087.1	61431660	.	G	T	.	.	MAF_INRAE=36.709;MAF_USDA=15.294
NC_035087.1	61431739	.	G	A	.	.	MAF_INRAE=15.789
NC_035087.1	61431744	.	G	A	.	.	MAF_INRAE=10.759;MAF_USDA=18.824
NC_035087.1	61431788	.	T	G	.	.	MAF_INRAE=37.975;MAF_USDA=45.294
NC_035087.1	61431816	.	C	T	.	.	MAF_INRAE=3.333;MAF_USDA=3.279
NC_035087.1	61431852	.	C	T	.	.	MAF_INRAE=5.263
NC_035087.1	61431934	.	A	G	.	.	MAF_USDA=5.738
NC_035087.1	61432127	.	T	A	.	.	MAF_USDA=1.639
NC_035087.1	61432138	.	T	C	.	.	MAF_INRAE=15.833;MAF_USDA=8.333
NC_035087.1	61432141	.	A	T	.	.	MAF_USDA=8.333
NC_035087.1	61432142	.	G	C	.	.	MAF_USDA=29.167
NC_035087.1	61432181	.	C	T	.	.	MAF_INRAE=5.263;MAF_USDA=1.667
NC_035087.1	61432280	.	A	C	.	.	MAF_INRAE=5.263;MAF_USDA=1.639
NC_035087.1	61432306	.	A	G	.	.	MAF_INRAE=5.263;MAF_USDA=6.25
NC_035087.1	61432358	.	T	C	.	.	MAF_USDA=2.459
NC_035087.1	61432465	.	T	C	.	.	MAF_INRAE=3.333;MAF_USDA=3.279
NC_035087.1	61432564	.	C	A	.	.	MAF_USDA=2.459
NC_035087.1	61432566	.	T	A	.	.	MAF_INRAE=37.342;MAF_USDA=14.706
NC_035087.1	61432641	.	T	A	.	.	MAF_USDA=1.639
NC_035087.1	61432766	.	A	G	.	.	MAF_INRAE=5.263;MAF_USDA=18.75
NC_035087.1	61432796	.	C	T	.	.	MAF_USDA=2.459
NC_035087.1	61432843	.	C	A	.	.	MAF_USDA=4.098
NC_035087.1	61432875	.	G	A	.	.	MAF_INRAE=15.19;MAF_USDA=8.333
NC_035087.1	61432928	.	A	T	.	.	MAF_INRAE=39.873;MAF_USDA=17.647
NC_035087.1	61433040	.	G	T	.	.	MAF_USDA=10.417
NC_035087.1	61433067	.	C	T	.	.	MAF_USDA=3.529
NC_035087.1	61433106	.	C	G	.	.	MAF_INRAE=11.667;MAF_USDA=12.5
NC_035087.1	61433156	.	C	T	.	.	MAF_INRAE=31.579;MAF_USDA=16.667
NC_035087.1	61433165	.	T	A	.	.	MAF_USDA=8.824
NC_035087.1	61433177	.	C	A	.	.	MAF_USDA=4.706
NC_035087.1	61433181	.	T	C	.	.	MAF_INRAE=10.526
NC_035087.1	61433376	.	T	A	.	.	MAF_INRAE=24.684;MAF_USDA=21.765
NC_035087.1	61433419	.	A	G	.	.	MAF_INRAE=5.263;MAF_USDA=5.738
NC_035087.1	61433464	.	T	C	.	.	MAF_INRAE=40.506;MAF_USDA=20.0
NC_035087.1	61433465	.	C	T	.	.	MAF_INRAE=40.0;MAF_USDA=15.294
NC_035087.1	61433486	.	C	T	.	.	MAF_INRAE=10.526
NC_035087.1	61433498	.	A	G	.	.	MAF_USDA=2.459
NC_035087.1	61433540	.	C	T	.	.	MAF_INRAE=9.494;MAF_USDA=5.882
NC_035087.1	61433565	.	G	A	.	.	MAF_INRAE=3.333;MAF_USDA=3.279
NC_035087.1	61433573	.	T	G	.	.	MAF_USDA=1.639
NC_035087.1	61433635	.	T	G	.	.	MAF_USDA=3.279
NC_035087.1	61433637	.	T	G	.	.	MAF_USDA=1.639
NC_035087.1	61433827	.	T	C	.	.	MAF_INRAE=40.506;MAF_USDA=20.588
NC_035087.1	61433834	.	G	T	.	.	MAF_INRAE=40.506;MAF_USDA=18.75
NC_035087.1	61433853	.	A	G	.	.	MAF_INRAE=37.975;MAF_USDA=15.882
NC_035087.1	61433988	.	C	A	.	.	MAF_INRAE=10.526
NC_035087.1	61434008	.	C	G	.	.	MAF_INRAE=3.333;MAF_USDA=3.279
NC_035087.1	61434027	.	A	G	.	.	MAF_INRAE=40.506;MAF_USDA=20.0
NC_035087.1	61434071	.	T	C	.	.	MAF_INRAE=40.506;MAF_USDA=20.0
NC_035087.1	61434154	.	T	A	.	.	MAF_USDA=2.459
NC_035087.1	61434217	.	G	T	.	.	MAF_USDA=3.279
NC_035087.1	61434330	.	G	T	.	.	MAF_USDA=1.639
NC_035087.1	61434371	.	G	C	.	.	MAF_USDA=1.639
NC_035087.1	61434387	.	C	T	.	.	MAF_USDA=1.639
NC_035087.1	61434392	.	C	A	.	.	MAF_INRAE=3.333;MAF_USDA=3.279
NC_035087.1	61434405	.	G	C	.	.	MAF_USDA=2.459
NC_035087.1	61434436	.	A	G	.	.	MAF_INRAE=40.506;MAF_USDA=20.0
NC_035087.1	61434442	.	T	G	.	.	MAF_INRAE=3.333;MAF_USDA=5.738
NC_035087.1	61434561	.	T	G	.	.	MAF_INRAE=9.494;MAF_USDA=5.952
NC_035087.1	61434562	.	G	T	.	.	MAF_INRAE=9.167;MAF_USDA=5.952
NC_035087.1	61434613	.	G	C	.	.	MAF_USDA=2.5
NC_035087.1	61434676	.	T	A	.	.	MAF_USDA=1.667
NC_035087.1	61434689	.	T	A	.	.	MAF_INRAE=4.167;MAF_USDA=6.667
NC_035087.1	61434712	.	C	A	.	.	MAF_USDA=5.833
NC_035087.1	61434889	.	G	A	.	.	MAF_INRAE=44.167;MAF_USDA=16.667
NC_035087.1	61434900	.	G	T	.	.	MAF_USDA=10.417
NC_035087.1	61434928	.	C	T	.	.	MAF_USDA=2.976
NC_035087.1	61434983	.	T	C	.	.	MAF_INRAE=4.167;MAF_USDA=5.085
NC_035087.1	61435049	.	C	T	.	.	MAF_USDA=21.687
NC_035087.1	61435079	.	C	A	.	.	MAF_USDA=2.542
NC_035087.1	61435113	.	A	T	.	.	MAF_USDA=6.78
NC_035087.1	61435137	.	A	T	.	.	MAF_USDA=1.695
NC_035087.1	61435175	.	A	G	.	.	MAF_USDA=2.41
NC_035087.1	61435179	.	T	A	.	.	MAF_USDA=15.663
NC_035087.1	61435183	.	C	A	.	.	MAF_INRAE=49.167;MAF_USDA=21.687
NC_035087.1	61435227	.	A	G	.	.	MAF_INRAE=38.333;MAF_USDA=26.506
NC_035087.1	61435287	.	T	C	.	.	MAF_INRAE=45.0;MAF_USDA=16.265
NC_035087.1	61435394	.	T	G	.	.	MAF_INRAE=49.167;MAF_USDA=21.687
NC_035087.1	61435469	.	G	C	.	.	MAF_USDA=7.229
NC_035087.1	61435489	.	G	A	.	.	MAF_INRAE=45.0;MAF_USDA=16.265
NC_035087.1	61435493	.	G	A	.	.	MAF_USDA=7.831
NC_035087.1	61435496	.	G	T	.	.	MAF_INRAE=45.0;MAF_USDA=16.265
NC_035087.1	61435502	.	A	T	.	.	MAF_USDA=2.542
NC_035087.1	61435566	.	G	A	.	.	MAF_USDA=3.39
NC_035087.1	61435676	.	T	A	.	.	MAF_USDA=16.867
NC_035087.1	61435753	.	A	T	.	.	MAF_USDA=6.024
NC_035087.1	61435794	.	C	T	.	.	MAF_USDA=6.78
NC_035087.1	61435817	.	A	C	.	.	MAF_INRAE=5.263
NC_035087.1	61435818	.	C	T	.	.	MAF_USDA=47.024
NC_035087.1	61435845	.	C	T	.	.	MAF_USDA=1.667
NC_035087.1	61435846	.	G	C	.	.	MAF_INRAE=40.506;MAF_USDA=14.881
NC_035087.1	61435899	.	T	A	.	.	MAF_INRAE=37.975;MAF_USDA=15.476
NC_035087.1	61435914	.	T	G	.	.	MAF_INRAE=40.506;MAF_USDA=20.238
NC_035087.1	61435952	.	A	T	.	.	MAF_INRAE=40.506;MAF_USDA=20.0
NC_035087.1	61436027	.	A	T	.	.	MAF_INRAE=5.263;MAF_USDA=4.118
NC_035087.1	61436074	.	C	T	.	.	MAF_USDA=2.083
NC_035087.1	61436093	.	T	A	.	.	MAF_INRAE=26.667;MAF_USDA=12.5
NC_035087.1	61436157	.	G	T	.	.	MAF_INRAE=37.342;MAF_USDA=14.706
NC_035087.1	61436215	.	G	T	.	.	MAF_INRAE=3.797;MAF_USDA=13.934
NC_035087.1	61436219	.	T	G	.	.	MAF_INRAE=39.873;MAF_USDA=20.0
NC_035087.1	61436398	.	C	A	.	.	MAF_USDA=2.459
NC_035087.1	61436409	.	G	T	.	.	MAF_USDA=20.833
NC_035087.1	61436425	.	A	C	.	.	MAF_INRAE=8.861;MAF_USDA=5.882
NC_035087.1	61436493	.	G	A	.	.	MAF_INRAE=10.526;MAF_USDA=2.083
NC_035087.1	61436511	.	T	G	.	.	MAF_INRAE=5.263;MAF_USDA=1.639
NC_035087.1	61436535	.	T	G	.	.	MAF_INRAE=37.975;MAF_USDA=15.294
NC_035087.1	61436614	.	T	G	.	.	MAF_USDA=2.083
NC_035087.1	61436659	.	G	T	.	.	MAF_USDA=1.639
NC_035087.1	61436703	.	A	C	.	.	MAF_USDA=6.25
NC_035087.1	61436723	.	A	C	.	.	MAF_USDA=6.557
NC_035087.1	61436728	.	C	A	.	.	MAF_USDA=2.459
NC_035087.1	61436754	.	A	C	.	.	MAF_INRAE=5.0;MAF_USDA=17.213
NC_035087.1	61436760	.	A	C	.	.	MAF_INRAE=5.0;MAF_USDA=15.294
NC_035087.1	61436795	.	T	C	.	.	MAF_USDA=1.639
NC_035087.1	61436811	.	A	T	.	.	MAF_INRAE=36.076;MAF_USDA=43.75
NC_035087.1	61436828	.	C	G	.	.	MAF_USDA=14.754
NC_035087.1	61436830	.	T	C	.	.	MAF_USDA=2.353
NC_035087.1	61436859	.	G	A	.	.	MAF_INRAE=16.456;MAF_USDA=12.941
NC_035087.1	61436865	.	C	A	.	.	MAF_INRAE=1.667
NC_035087.1	61436868	.	T	G	.	.	MAF_INRAE=1.667
NC_035087.1	61436879	.	A	G	.	.	MAF_INRAE=1.667
NC_035087.1	61437046	.	T	A	.	.	MAF_USDA=1.639
NC_035087.1	61437150	.	G	T	.	.	MAF_USDA=3.279
NC_035087.1	61437221	.	G	T	.	.	MAF_INRAE=3.333;MAF_USDA=4.098
NC_035087.1	61437259	.	A	C	.	.	MAF_USDA=1.176
NC_035087.1	61437401	.	G	A	.	.	MAF_USDA=3.279
NC_035087.1	61437518	.	A	G	.	.	MAF_INRAE=10.833;MAF_USDA=12.5
NC_035087.1	61437551	.	C	A	.	.	MAF_INRAE=10.526;MAF_USDA=2.083
NC_035087.1	61437650	.	T	G	.	.	MAF_INRAE=5.263
NC_035087.1	61437790	.	A	G	.	.	MAF_INRAE=37.342;MAF_USDA=15.294
NC_035087.1	61437791	.	C	T	.	.	MAF_INRAE=39.167;MAF_USDA=15.294
NC_035087.1	61437796	.	G	A	.	.	MAF_USDA=6.25
NC_035087.1	61437886	.	C	A	.	.	MAF_INRAE=5.263
NC_035087.1	61437898	.	C	G	.	.	MAF_INRAE=2.5;MAF_USDA=6.557
NC_035087.1	61438002	.	C	T	.	.	MAF_INRAE=37.975;MAF_USDA=15.882
NC_035087.1	61438068	.	C	T	.	.	MAF_INRAE=40.506;MAF_USDA=20.588
NC_035087.1	61438085	.	A	C	.	.	MAF_INRAE=39.873;MAF_USDA=48.235
NC_035087.1	61438127	.	A	G	.	.	MAF_INRAE=44.737
NC_035087.1	61438147	.	C	G	.	.	MAF_USDA=6.25
NC_035087.1	61438174	.	A	G	.	.	MAF_USDA=1.639
NC_035087.1	61438179	.	T	C	.	.	MAF_INRAE=21.519;MAF_USDA=14.118
NC_035087.1	61438187	.	T	C	.	.	MAF_INRAE=2.5;MAF_USDA=6.557
NC_035087.1	61438198	.	G	A	.	.	MAF_USDA=10.417
NC_035087.1	61438285	.	C	G	.	.	MAF_INRAE=38.608;MAF_USDA=20.0
NC_035087.1	61438314	.	G	T	.	.	MAF_INRAE=38.608;MAF_USDA=17.47
NC_035087.1	61438320	.	C	T	.	.	MAF_USDA=3.529
NC_035087.1	61438339	.	C	A	.	.	MAF_USDA=3.279
NC_035087.1	61438341	.	T	C	.	.	MAF_INRAE=35.443;MAF_USDA=15.294
NC_035087.1	61438350	.	C	A	.	.	MAF_INRAE=15.789;MAF_USDA=7.059
NC_035087.1	61438419	.	A	T	.	.	MAF_USDA=4.918
NC_035087.1	61438428	.	C	T	.	.	MAF_INRAE=3.333
NC_035087.1	61438435	.	C	A	.	.	MAF_USDA=2.941
NC_035087.1	61438479	.	T	C	.	.	MAF_INRAE=31.579
NC_035087.1	61438491	.	A	G	.	.	MAF_USDA=21.739
NC_035087.1	61438542	.	A	C	.	.	MAF_INRAE=10.526
NC_035087.1	61438675	.	G	T	.	.	MAF_USDA=14.118
NC_035087.1	61438746	.	C	T	.	.	MAF_USDA=18.75
NC_035087.1	61438775	.	A	G	.	.	MAF_INRAE=3.333;MAF_USDA=6.667
NC_035087.1	61438876	.	G	A	.	.	MAF_INRAE=15.789;MAF_USDA=7.647
NC_035087.1	61438933	.	TA	TT	.	.	MAF_USDA=22.917
NC_035087.1	61438974	.	C	A	.	.	MAF_USDA=22.917
NC_035087.1	61439004	.	G	T	.	.	MAF_INRAE=15.789
NC_035087.1	61439254	.	G	T	.	.	MAF_USDA=16.667
NC_035087.1	61440714	.	C	T	.	.	MAF_USDA=4.918
NC_035087.1	61440716	.	C	T	.	.	MAF_USDA=1.639
NC_035087.1	61440743	.	T	C	.	.	MAF_INRAE=40.506;MAF_USDA=21.176
NC_035087.1	61440786	.	G	T	.	.	MAF_USDA=2.941
NC_035087.1	61440787	.	C	T	.	.	MAF_USDA=2.459
NC_035087.1	61440794	.	G	A	.	.	MAF_USDA=1.639
NC_035087.1	61440810	.	C	T	.	.	MAF_INRAE=10.526;MAF_USDA=1.176
NC_035087.1	61440814	.	G	A	.	.	MAF_USDA=2.459
NC_035087.1	61440913	.	C	G	.	.	MAF_INRAE=28.947;MAF_USDA=29.167
NC_035087.1	61440918	.	A	G	.	.	MAF_INRAE=28.947;MAF_USDA=27.083
NC_035087.1	61440932	.	T	C	.	.	MAF_INRAE=28.947;MAF_USDA=33.333
NC_035087.1	61440949	.	A	G	.	.	MAF_USDA=24.59
NC_035087.1	61440958	.	C	G	.	.	MAF_USDA=4.918
NC_035087.1	61441011	.	G	A	.	.	MAF_INRAE=2.5
NC_035087.1	61441025	.	C	T	.	.	MAF_INRAE=1.667
NC_035087.1	61441056	.	T	C	.	.	MAF_USDA=8.333
NC_035087.1	61441068	.	A	G	.	.	MAF_USDA=26.23
NC_035087.1	61442407	.	G	A	.	.	MAF_USDA=5.0
NC_035087.1	61442531	.	T	A	.	.	MAF_USDA=2.459
NC_035087.1	61442565	.	C	T	.	.	MAF_INRAE=15.789
NC_035087.1	61442574	.	A	C	.	.	MAF_USDA=1.639
NC_035087.1	61442615	.	G	T	.	.	MAF_INRAE=5.063;MAF_USDA=3.529
NC_035087.1	61442638	.	T	C	.	.	MAF_USDA=7.377
NC_035087.1	61442640	.	C	T	.	.	MAF_USDA=1.639
NC_035087.1	61442695	.	G	T	.	.	MAF_INRAE=37.342;MAF_USDA=15.882
NC_035087.1	61442708	.	C	A	.	.	MAF_USDA=2.459
NC_035087.1	61442720	.	G	A	.	.	MAF_INRAE=5.833;MAF_USDA=11.765
NC_035087.1	61442725	.	A	G	.	.	MAF_USDA=1.639
NC_035087.1	61442772	.	C	A	.	.	MAF_INRAE=37.975;MAF_USDA=16.471
NC_035087.1	61442837	.	A	T	.	.	MAF_INRAE=5.263
NC_035087.1	61442849	.	C	T	.	.	MAF_USDA=1.639
NC_035087.1	61442873	.	G	T	.	.	MAF_INRAE=29.114;MAF_USDA=39.583
NC_035087.1	61442876	.	T	G	.	.	MAF_INRAE=16.456;MAF_USDA=11.765
NC_035087.1	61442895	.	G	A	.	.	MAF_INRAE=37.342;MAF_USDA=13.529
NC_035087.1	61442901	.	G	C	.	.	MAF_INRAE=10.526;MAF_USDA=1.176
NC_035087.1	61442933	.	G	T	.	.	MAF_INRAE=15.789
NC_035087.1	61442955	.	T	G	.	.	MAF_INRAE=5.263
NC_035087.1	61442997	.	G	C	.	.	MAF_USDA=7.647
NC_035087.1	61443011	.	C	G	.	.	MAF_INRAE=9.494;MAF_USDA=8.824
NC_035087.1	61443015	.	C	T	.	.	MAF_USDA=1.639
NC_035087.1	61443021	.	G	T	.	.	MAF_INRAE=10.526;MAF_USDA=8.824
NC_035087.1	61443041	.	C	T	.	.	MAF_USDA=1.639
NC_035087.1	61443072	.	G	T	.	.	MAF_INRAE=3.333
NC_035087.1	61443096	.	T	G	.	.	MAF_USDA=4.918
NC_035087.1	61443112	.	A	T	.	.	MAF_INRAE=29.747;MAF_USDA=27.381
NC_035087.1	61443123	.	G	T	.	.	MAF_INRAE=37.342;MAF_USDA=16.667
NC_035087.1	61443135	.	C	T	.	.	MAF_INRAE=39.873;MAF_USDA=19.412
NC_035087.1	61443357	.	T	C	.	.	MAF_USDA=12.941
NC_035087.1	61443376	.	T	A	.	.	MAF_INRAE=9.494;MAF_USDA=8.824
NC_035087.1	61443412	.	C	T	.	.	MAF_INRAE=3.333;MAF_USDA=4.098
NC_035087.1	61443445	.	G	A	.	.	MAF_USDA=3.279
NC_035087.1	61443470	.	T	A	.	.	MAF_INRAE=28.947;MAF_USDA=14.583
NC_035087.1	61443531	.	T	G	.	.	MAF_USDA=3.39
NC_035087.1	61443649	.	G	A	.	.	MAF_INRAE=37.342;MAF_USDA=11.765
NC_035087.1	61443714	.	C	G	.	.	MAF_USDA=1.639
NC_035087.1	61443722	.	C	T	.	.	MAF_USDA=4.706
NC_035087.1	61443799	.	A	G	.	.	MAF_INRAE=36.076;MAF_USDA=13.529
NC_035087.1	61443825	.	G	A	.	.	MAF_INRAE=35.443;MAF_USDA=13.095
NC_035087.1	61443861	.	T	A	.	.	MAF_INRAE=34.81;MAF_USDA=18.75
NC_035087.1	61443979	.	C	T	.	.	MAF_INRAE=5.833
NC_035087.1	61443984	.	C	T	.	.	MAF_INRAE=15.833;MAF_USDA=16.667
NC_035087.1	61444052	.	G	C	.	.	MAF_INRAE=2.5
NC_035087.1	61444066	.	A	G	.	.	MAF_INRAE=9.494;MAF_USDA=7.059
NC_035087.1	61444083	.	G	A	.	.	MAF_USDA=1.639
NC_035087.1	61444127	.	C	T	.	.	MAF_USDA=12.5
NC_035087.1	61444131	.	G	T	.	.	MAF_INRAE=5.263
NC_035087.1	61444223	.	G	C	.	.	MAF_USDA=23.913
NC_035087.1	61444261	.	G	T	.	.	MAF_INRAE=5.263
NC_035087.1	61444307	.	T	C	.	.	MAF_INRAE=1.667
NC_035087.1	61444332	.	A	G	.	.	MAF_INRAE=6.667
NC_035087.1	61444338	.	T	A	.	.	MAF_INRAE=7.5
NC_035087.1	61444339	.	G	T	.	.	MAF_USDA=2.083
NC_035087.1	61444408	.	C	T	.	.	MAF_INRAE=3.333
NC_035087.1	61444443	.	G	A	.	.	MAF_USDA=4.167
NC_035087.1	61444472	.	A	C	.	.	MAF_USDA=2.381
NC_035087.1	61444487	.	C	T	.	.	MAF_USDA=45.652
NC_035087.1	61444509	.	A	G	.	.	MAF_USDA=3.529
NC_035087.1	61444551	.	G	T	.	.	MAF_USDA=3.279
NC_035087.1	61444555	.	T	C	.	.	MAF_INRAE=33.333;MAF_USDA=16.667
NC_035087.1	61444568	.	A	T	.	.	MAF_INRAE=3.333;MAF_USDA=5.738
NC_035087.1	61444581	.	G	T	.	.	MAF_INRAE=35.0;MAF_USDA=17.647
NC_035087.1	61444587	.	G	T	.	.	MAF_INRAE=7.5;MAF_USDA=3.279
NC_035087.1	61444591	.	T	A	.	.	MAF_INRAE=3.333;MAF_USDA=6.557
NC_035087.1	61444704	.	T	C	.	.	MAF_USDA=3.279
NC_035087.1	61444836	.	C	T	.	.	MAF_USDA=2.381
NC_035087.1	61444843	.	T	C	.	.	MAF_USDA=22.619
NC_035087.1	61444904	.	T	C	.	.	MAF_INRAE=39.167;MAF_USDA=49.405
NC_035087.1	61444947	.	T	C	.	.	MAF_INRAE=44.167;MAF_USDA=14.583
NC_035087.1	61444961	.	G	T	.	.	MAF_USDA=10.119
NC_035087.1	61444964	.	A	C	.	.	MAF_INRAE=12.5;MAF_USDA=12.5
NC_035087.1	61445013	.	T	G	.	.	MAF_INRAE=46.667;MAF_USDA=19.643
NC_035087.1	61445067	.	C	T	.	.	MAF_INRAE=38.608;MAF_USDA=14.881
NC_035087.1	61445081	.	A	C	.	.	MAF_INRAE=37.975;MAF_USDA=14.881
NC_035087.1	61445098	.	C	T	.	.	MAF_INRAE=10.526;MAF_USDA=4.762
NC_035087.1	61445172	.	G	A	.	.	MAF_INRAE=3.333;MAF_USDA=3.279
NC_035087.1	61445173	.	A	G	.	.	MAF_INRAE=29.114;MAF_USDA=27.059
NC_035087.1	61445174	.	A	C	.	.	MAF_USDA=4.098
NC_035087.1	61445205	.	G	T	.	.	MAF_INRAE=41.139;MAF_USDA=18.824
NC_035087.1	61445260	.	C	T	.	.	MAF_USDA=2.459
NC_035087.1	61445315	.	C	A	.	.	MAF_USDA=1.176
NC_035087.1	61445353	.	G	T	.	.	MAF_USDA=10.119
NC_035087.1	61445361	.	A	G	.	.	MAF_INRAE=45.833;MAF_USDA=20.238
NC_035087.1	61445406	.	GAAAAAAT	GAAAAAAG	.	.	MAF_USDA=36.957
NC_035087.1	61445413	.	T	G	.	.	MAF_INRAE=36.667;MAF_USDA=48.305
NC_035087.1	61445586	.	A	G	.	.	MAF_INRAE=40.506;MAF_USDA=15.294
NC_035087.1	61445672	.	G	T	.	.	MAF_USDA=3.279
NC_035087.1	61445683	.	G	A	.	.	MAF_INRAE=37.975;MAF_USDA=15.882
NC_035087.1	61445690	.	C	G	.	.	MAF_INRAE=37.975;MAF_USDA=15.882
NC_035087.1	61445691	.	C	A	.	.	MAF_INRAE=40.0;MAF_USDA=15.882
NC_035087.1	61445692	.	T	A	.	.	MAF_INRAE=40.0;MAF_USDA=15.882
NC_035087.1	61445885	.	G	A	.	.	MAF_USDA=1.639
NC_035087.1	61445947	.	C	A	.	.	MAF_INRAE=3.333;MAF_USDA=6.557
NC_035087.1	61445971	.	T	A	.	.	MAF_INRAE=41.139;MAF_USDA=20.0
NC_035087.1	61446054	.	T	G	.	.	MAF_INRAE=30.38;MAF_USDA=47.647
NC_035087.1	61446132	.	G	C	.	.	MAF_USDA=7.059
NC_035087.1	61446138	.	T	G	.	.	MAF_USDA=6.471
NC_035087.1	61446148	.	T	C	.	.	MAF_INRAE=44.937;MAF_USDA=24.706
NC_035087.1	61446177	.	A	T	.	.	MAF_INRAE=41.772;MAF_USDA=24.118
NC_035087.1	61446193	.	G	A	.	.	MAF_INRAE=40.506;MAF_USDA=21.765
NC_035087.1	61446327	.	A	T	.	.	MAF_INRAE=5.263
NC_035087.1	61446387	.	A	C	.	.	MAF_INRAE=37.975;MAF_USDA=13.529
NC_035087.1	61446456	.	C	T	.	.	MAF_INRAE=37.342;MAF_USDA=24.118
NC_035087.1	61446561	.	A	C	.	.	MAF_INRAE=37.975;MAF_USDA=12.941
NC_035087.1	61446573	.	C	T	.	.	MAF_USDA=7.377
NC_035087.1	61446649	.	C	T	.	.	MAF_INRAE=5.263;MAF_USDA=1.667
NC_035087.1	61446690	.	G	A	.	.	MAF_INRAE=31.013;MAF_USDA=12.941
NC_035087.1	61446781	.	C	A	.	.	MAF_USDA=2.083
NC_035087.1	61446811	.	C	T	.	.	MAF_USDA=1.667
NC_035087.1	61446817	.	G	A	.	.	MAF_USDA=1.667
NC_035087.1	61446853	.	C	T	.	.	MAF_USDA=3.39
NC_035087.1	61446863	.	T	C	.	.	MAF_USDA=19.277
NC_035087.1	61446938	.	C	T	.	.	MAF_INRAE=10.526;MAF_USDA=8.025
NC_035087.1	61446961	.	T	C	.	.	MAF_USDA=4.237
NC_035087.1	61446963	.	G	A	.	.	MAF_INRAE=21.053;MAF_USDA=1.807
NC_035087.1	61447034	.	C	G	.	.	MAF_INRAE=31.667
NC_035087.1	61447037	.	T	C	.	.	MAF_INRAE=31.579;MAF_USDA=21.176
NC_035087.1	61447038	.	T	C	.	.	MAF_USDA=21.176
NC_035087.1	61447042	.	C	T	.	.	MAF_USDA=40.0
NC_035087.1	61447046	.	C	A	.	.	MAF_INRAE=8.333;MAF_USDA=21.176
NC_035087.1	61447056	.	T	G	.	.	MAF_INRAE=26.316;MAF_USDA=43.529
NC_035087.1	61447057	.	G	A	.	.	MAF_USDA=43.529
NC_035087.1	61447073	.	A	G	.	.	MAF_INRAE=10.526;MAF_USDA=14.583
NC_035087.1	61447078	.	T	C	.	.	MAF_USDA=2.459
NC_035087.1	61447147	.	G	A	.	.	MAF_INRAE=5.263;MAF_USDA=5.738
NC_035087.1	61447153	.	A	C	.	.	MAF_INRAE=46.835;MAF_USDA=23.529
NC_035087.1	61447190	.	G	A	.	.	MAF_INRAE=35.443;MAF_USDA=13.529
NC_035087.1	61447243	.	C	T	.	.	MAF_USDA=1.639
NC_035087.1	61447252	.	G	A	.	.	MAF_INRAE=36.076;MAF_USDA=13.529
NC_035087.1	61447264	.	A	G	.	.	MAF_INRAE=36.709;MAF_USDA=14.118
NC_035087.1	61447310	.	G	A	.	.	MAF_INRAE=25.0;MAF_USDA=22.917
NC_035087.1	61447516	.	G	T	.	.	MAF_INRAE=3.333
NC_035087.1	61447671	.	C	T	.	.	MAF_USDA=3.529
NC_035087.1	61447844	.	G	T	.	.	MAF_USDA=1.639
NC_035087.1	61447858	.	T	C	.	.	MAF_USDA=4.098
NC_035087.1	61447865	.	C	T	.	.	MAF_USDA=1.639
NC_035087.1	61447875	.	C	T	.	.	MAF_INRAE=34.177;MAF_USDA=12.941
NC_035087.1	61447877	.	T	G	.	.	MAF_USDA=3.279
NC_035087.1	61447888	.	C	G	.	.	MAF_INRAE=2.632;MAF_USDA=15.882
NC_035087.1	61447898	.	T	C	.	.	MAF_INRAE=31.579;MAF_USDA=16.471
NC_035087.1	61447904	.	G	A	.	.	MAF_USDA=8.824
NC_035087.1	61447910	.	T	G	.	.	MAF_USDA=2.459
NC_035087.1	61447944	.	C	T	.	.	MAF_USDA=14.583
NC_035087.1	61447954	.	G	C	.	.	MAF_USDA=43.75
NC_035087.1	61448040	.	C	T	.	.	MAF_USDA=9.412
NC_035087.1	61448089	.	T	C	.	.	MAF_USDA=3.279
NC_035087.1	61448145	.	T	G	.	.	MAF_USDA=1.639
NC_035087.1	61448147	.	C	A	.	.	MAF_INRAE=31.579;MAF_USDA=14.118
NC_035087.1	61448277	.	C	A	.	.	MAF_INRAE=26.667;MAF_USDA=7.647
NC_035087.1	61448303	.	G	T	.	.	MAF_USDA=2.353
NC_035087.1	61448471	.	A	G	.	.	MAF_INRAE=31.579;MAF_USDA=13.529
NC_035087.1	61448523	.	G	A	.	.	MAF_USDA=1.765
NC_035087.1	61448610	.	A	G	.	.	MAF_INRAE=9.167
NC_035087.1	61448877	.	G	C	.	.	MAF_USDA=1.639
NC_035087.1	61448935	.	G	C	.	.	MAF_INRAE=21.519;MAF_USDA=15.882
NC_035087.1	61448962	.	C	A	.	.	MAF_USDA=1.639
NC_035087.1	61448991	.	C	T	.	.	MAF_INRAE=5.263
NC_035087.1	61449097	.	G	T	.	.	MAF_INRAE=20.886;MAF_USDA=15.882
NC_035087.1	61449158	.	G	C	.	.	MAF_INRAE=20.886;MAF_USDA=15.882
NC_035087.1	61449206	.	T	C	.	.	MAF_USDA=3.529
NC_035087.1	61449207	.	A	G	.	.	MAF_INRAE=21.519;MAF_USDA=15.882
NC_035087.1	61449235	.	G	A	.	.	MAF_USDA=3.279
NC_035087.1	61449237	.	C	T	.	.	MAF_USDA=2.459
NC_035087.1	61449258	.	C	T	.	.	MAF_USDA=10.417
NC_035087.1	61449363	.	C	T	.	.	MAF_INRAE=20.886;MAF_USDA=14.706
NC_035087.1	61449509	.	G	A	.	.	MAF_USDA=6.471
NC_035087.1	61449537	.	C	A	.	.	MAF_USDA=4.098
NC_035087.1	61449559	.	G	A	.	.	MAF_USDA=10.417
NC_035087.1	61449639	.	C	A	.	.	MAF_USDA=9.016
NC_035087.1	61449683	.	C	T	.	.	MAF_INRAE=37.342;MAF_USDA=13.529
NC_035087.1	61449723	.	C	T	.	.	MAF_USDA=4.118
NC_035087.1	61449733	.	G	A	.	.	MAF_INRAE=37.342;MAF_USDA=12.353
NC_035087.1	61449771	.	G	A	.	.	MAF_USDA=6.557
NC_035087.1	61449783	.	G	A	.	.	MAF_INRAE=5.263
NC_035087.1	61449864	.	G	A	.	.	MAF_INRAE=15.19;MAF_USDA=1.765
NC_035087.1	61449927	.	A	T	.	.	MAF_INRAE=3.333;MAF_USDA=2.459
NC_035087.1	61449933	.	G	A	.	.	MAF_INRAE=3.333;MAF_USDA=1.639
NC_035087.1	61449990	.	T	A	.	.	MAF_INRAE=37.342;MAF_USDA=12.941
NC_035087.1	61449991	.	C	T	.	.	MAF_INRAE=39.167;MAF_USDA=12.941
NC_035087.1	61450077	.	G	T	.	.	MAF_USDA=1.667
NC_035087.1	61450089	.	C	A	.	.	MAF_USDA=2.083
NC_035087.1	61450241	.	C	T	.	.	MAF_USDA=4.118
NC_035087.1	61450287	.	A	T	.	.	MAF_INRAE=10.526
NC_035087.1	61450456	.	G	T	.	.	MAF_USDA=7.647
NC_035087.1	61450694	.	A	G	.	.	MAF_INRAE=47.468;MAF_USDA=17.647
NC_035087.1	61450700	.	T	C	.	.	MAF_INRAE=37.975;MAF_USDA=13.529
NC_035087.1	61450739	.	T	C	.	.	MAF_INRAE=38.608;MAF_USDA=14.118
NC_035087.1	61450786	.	T	C	.	.	MAF_INRAE=31.013;MAF_USDA=19.412
NC_035087.1	61450822	.	G	A	.	.	MAF_USDA=9.412
NC_035087.1	61450838	.	G	T	.	.	MAF_INRAE=10.526
NC_035087.1	61450851	.	C	T	.	.	MAF_USDA=1.639
NC_035087.1	61450959	.	G	A	.	.	MAF_USDA=10.417
NC_035087.1	61451042	.	G	A	.	.	MAF_INRAE=5.263
NC_035087.1	61451219	.	T	G	.	.	MAF_INRAE=37.975;MAF_USDA=13.529
NC_035087.1	61451282	.	A	T	.	.	MAF_INRAE=5.833;MAF_USDA=5.738
NC_035087.1	61451301	.	A	G	.	.	MAF_USDA=6.557
NC_035087.1	61451358	.	A	C	.	.	MAF_INRAE=5.833;MAF_USDA=5.738
NC_035087.1	61451422	.	C	T	.	.	MAF_INRAE=37.975;MAF_USDA=14.118
NC_035087.1	61451484	.	T	C	.	.	MAF_INRAE=5.263
NC_035087.1	61451502	.	G	A	.	.	MAF_INRAE=37.342;MAF_USDA=13.529
NC_035087.1	61451519	.	C	T	.	.	MAF_USDA=1.639
NC_035087.1	61451521	.	C	T	.	.	MAF_INRAE=15.789;MAF_USDA=3.279
NC_035087.1	61451533	.	C	A	.	.	MAF_USDA=1.639
NC_035087.1	61451566	.	C	A	.	.	MAF_INRAE=36.076;MAF_USDA=13.529
NC_035087.1	61451577	.	C	A	.	.	MAF_INRAE=10.526;MAF_USDA=10.588
NC_035087.1	61451630	.	A	G	.	.	MAF_INRAE=31.579;MAF_USDA=12.941
NC_035087.1	61451679	.	T	C	.	.	MAF_INRAE=17.5;MAF_USDA=13.529
NC_035087.1	61451717	.	T	G	.	.	MAF_USDA=28.235
NC_035087.1	61451751	.	G	A	.	.	MAF_USDA=11.905
NC_035087.1	61451911	.	T	G	.	.	MAF_USDA=1.695
NC_035087.1	61451922	.	A	C	.	.	MAF_USDA=1.695
NC_035087.1	61451924	.	T	C	.	.	MAF_USDA=1.695
NC_035087.1	61451944	.	T	C	.	.	MAF_USDA=2.083
NC_035087.1	61451945	.	G	T	.	.	MAF_USDA=2.083
NC_035087.1	61451968	.	G	A	.	.	MAF_INRAE=15.789;MAF_USDA=5.738
NC_035087.1	61451983	.	A	C	.	.	MAF_INRAE=36.842;MAF_USDA=35.417
NC_035087.1	61451992	.	C	A	.	.	MAF_INRAE=31.579;MAF_USDA=20.588
NC_035087.1	61451997	.	C	T	.	.	MAF_INRAE=5.263;MAF_USDA=37.059
NC_035087.1	61452012	.	T	C	.	.	MAF_INRAE=5.263;MAF_USDA=10.119
NC_035087.1	61452015	.	T	C	.	.	MAF_INRAE=31.579;MAF_USDA=15.476
NC_035087.1	61452017	.	G	C	.	.	MAF_USDA=44.643
NC_035087.1	61452038	.	T	G	.	.	MAF_USDA=2.083
NC_035087.1	61452044	.	T	A	.	.	MAF_INRAE=21.053;MAF_USDA=4.098
NC_035087.1	61452045	.	A	C	.	.	MAF_USDA=4.098
NC_035087.1	61452048	.	T	A	.	.	MAF_USDA=4.918
NC_035087.1	61452050	.	G	A	.	.	MAF_USDA=4.098
NC_035087.1	61452053	.	G	A	.	.	MAF_USDA=4.098
NC_035087.1	61452055	.	A	G	.	.	MAF_INRAE=31.579;MAF_USDA=14.118
NC_035087.1	61452059	.	G	C	.	.	MAF_INRAE=21.053;MAF_USDA=3.529
NC_035087.1	61452064	.	G	A	.	.	MAF_INRAE=26.316;MAF_USDA=42.941
NC_035087.1	61452066	.	C	T	.	.	MAF_USDA=1.639
NC_035087.1	61452069	.	A	T	.	.	MAF_INRAE=6.329
NC_035087.1	61452078	.	T	C	.	.	MAF_INRAE=10.127;MAF_USDA=10.714
NC_035087.1	61452085	.	AT	AC	.	.	MAF_USDA=2.083
NC_035087.1	61452086	.	T	C	.	.	MAF_INRAE=21.053
NC_035087.1	61452093	.	T	C	.	.	MAF_INRAE=10.526;MAF_USDA=17.262
NC_035087.1	61452106	.	T	A	.	.	MAF_INRAE=5.263
NC_035087.1	61452122	.	A	T	.	.	MAF_INRAE=20.253;MAF_USDA=9.412
NC_035087.1	61452124	.	G	A	.	.	MAF_USDA=24.118
NC_035087.1	61452127	.	G	A	.	.	MAF_INRAE=40.833;MAF_USDA=47.647
NC_035087.1	61452143	.	A	C	.	.	MAF_USDA=2.459
NC_035087.1	61452456	.	A	C	.	.	MAF_USDA=1.639
NC_035087.1	61452503	.	C	T	.	.	MAF_INRAE=5.263
NC_035087.1	61452507	.	G	A	.	.	MAF_INRAE=38.608;MAF_USDA=28.824
NC_035087.1	61452527	.	G	A	.	.	MAF_INRAE=37.975;MAF_USDA=14.706
NC_035087.1	61452551	.	T	G	.	.	MAF_INRAE=17.089;MAF_USDA=38.235
NC_035087.1	61452566	.	T	A	.	.	MAF_USDA=7.059
NC_035087.1	61452592	.	G	A	.	.	MAF_INRAE=17.089;MAF_USDA=38.235
NC_035087.1	61452628	.	C	T	.	.	MAF_USDA=2.459
NC_035087.1	61452712	.	G	T	.	.	MAF_USDA=4.098
NC_035087.1	61452741	.	G	A	.	.	MAF_USDA=3.279
NC_035087.1	61452796	.	C	T	.	.	MAF_INRAE=26.667;MAF_USDA=11.905
NC_035087.1	61452974	.	T	A	.	.	MAF_USDA=4.098
NC_035087.1	61453140	.	T	G	.	.	MAF_USDA=1.667
NC_035087.1	61453157	.	T	A	.	.	MAF_USDA=2.459
NC_035087.1	61453335	.	G	A	.	.	MAF_USDA=1.639
NC_035087.1	61453336	.	C	T	.	.	MAF_INRAE=37.342;MAF_USDA=18.235
NC_035087.1	61453379	.	T	A	.	.	MAF_USDA=1.639
NC_035087.1	61453443	.	C	A	.	.	MAF_USDA=5.738
NC_035087.1	61453730	.	G	A	.	.	MAF_INRAE=15.823;MAF_USDA=37.647
NC_035087.1	61453754	.	T	G	.	.	MAF_USDA=2.459
NC_035087.1	61453828	.	A	T	.	.	MAF_USDA=2.459
NC_035087.1	61453842	.	G	A	.	.	MAF_USDA=2.459
NC_035087.1	61453921	.	A	G	.	.	MAF_INRAE=15.789
NC_035087.1	61453946	.	G	T	.	.	MAF_USDA=7.059
NC_035087.1	61453996	.	G	T	.	.	MAF_USDA=3.279
NC_035087.1	61454011	.	G	A	.	.	MAF_USDA=1.639
NC_035087.1	61454119	.	C	T	.	.	MAF_USDA=1.639
NC_035087.1	61454256	.	A	T	.	.	MAF_INRAE=15.19;MAF_USDA=38.824
NC_035087.1	61454310	.	G	A	.	.	MAF_INRAE=39.241;MAF_USDA=17.647
NC_035087.1	61454389	.	G	T	.	.	MAF_USDA=3.529
NC_035087.1	61454416	.	T	C	.	.	MAF_USDA=1.639
NC_035087.1	61454435	.	C	T	.	.	MAF_USDA=2.459
NC_035087.1	61454458	.	C	G	.	.	MAF_USDA=2.459
NC_035087.1	61454460	.	C	T	.	.	MAF_USDA=1.639
NC_035087.1	61454514	.	T	A	.	.	MAF_INRAE=16.667
NC_035087.1	61454517	.	T	A	.	.	MAF_USDA=37.5
NC_035087.1	61454523	.	G	T	.	.	MAF_INRAE=16.667;MAF_USDA=37.5
NC_035087.1	61454604	.	A	G	.	.	MAF_INRAE=17.089;MAF_USDA=35.714
NC_035087.1	61454617	.	A	C	.	.	MAF_INRAE=41.139;MAF_USDA=17.059
NC_035087.1	61454644	.	C	A	.	.	MAF_USDA=5.738
NC_035087.1	61454697	.	G	T	.	.	MAF_USDA=1.639
NC_035087.1	61454715	.	T	G	.	.	MAF_INRAE=5.263;MAF_USDA=29.412
NC_035087.1	61454814	.	A	C	.	.	MAF_INRAE=9.494;MAF_USDA=14.583
NC_035087.1	61454968	.	G	C	.	.	MAF_USDA=2.459
NC_035087.1	61455056	.	T	C	.	.	MAF_USDA=3.279
NC_035087.1	61455110	.	C	T	.	.	MAF_INRAE=16.456;MAF_USDA=39.412
NC_035087.1	61455136	.	C	T	.	.	MAF_INRAE=13.924;MAF_USDA=13.529
NC_035087.1	61455145	.	G	A	.	.	MAF_USDA=1.639
NC_035087.1	61455181	.	C	A	.	.	MAF_INRAE=13.924;MAF_USDA=35.417
NC_035087.1	61455182	.	A	G	.	.	MAF_INRAE=15.0;MAF_USDA=35.417
NC_035087.1	61455187	.	T	A	.	.	MAF_INRAE=13.924;MAF_USDA=13.529
NC_035087.1	61455195	.	C	G	.	.	MAF_INRAE=17.089;MAF_USDA=39.412
NC_035087.1	61455418	.	A	T	.	.	MAF_USDA=2.459
NC_035087.1	61455500	.	G	A	.	.	MAF_INRAE=13.924;MAF_USDA=14.706
NC_035087.1	61455589	.	G	A	.	.	MAF_INRAE=10.526;MAF_USDA=47.647
NC_035087.1	61455742	.	G	A	.	.	MAF_USDA=4.118
NC_035087.1	61455758	.	G	A	.	.	MAF_USDA=8.197
NC_035087.1	61455779	.	A	G	.	.	MAF_USDA=2.459
NC_035087.1	61455822	.	T	C	.	.	MAF_INRAE=5.263
NC_035087.1	61455824	.	A	G	.	.	MAF_USDA=4.098
NC_035087.1	61455830	.	A	C	.	.	MAF_INRAE=5.263
NC_035087.1	61455954	.	T	G	.	.	MAF_USDA=2.459
NC_035087.1	61455973	.	G	T	.	.	MAF_USDA=4.706
NC_035087.1	61456020	.	T	A	.	.	MAF_USDA=20.833
NC_035087.1	61456062	.	C	T	.	.	MAF_INRAE=13.924;MAF_USDA=13.529
NC_035087.1	61456156	.	T	C	.	.	MAF_INRAE=13.924;MAF_USDA=12.941
NC_035087.1	61456220	.	T	C	.	.	MAF_INRAE=5.063;MAF_USDA=50.0
NC_035087.1	61456248	.	C	A	.	.	MAF_USDA=1.639
NC_035087.1	61456327	.	A	G	.	.	MAF_INRAE=22.785;MAF_USDA=37.647
NC_035087.1	61456335	.	A	G	.	.	MAF_USDA=1.639
NC_035087.1	61456398	.	T	G	.	.	MAF_USDA=20.492
NC_035087.1	61456399	.	C	A	.	.	MAF_USDA=20.492
NC_035087.1	61456445	.	T	C	.	.	MAF_USDA=6.557
NC_035087.1	61456596	.	G	A	.	.	MAF_INRAE=10.526;MAF_USDA=15.476
NC_035087.1	61456602	.	T	C	.	.	MAF_INRAE=5.263;MAF_USDA=8.235
NC_035087.1	61456613	.	G	A	.	.	MAF_USDA=2.459
NC_035087.1	61456623	.	A	C	.	.	MAF_USDA=2.459
NC_035087.1	61456626	.	T	G	.	.	MAF_INRAE=5.833;MAF_USDA=12.941
NC_035087.1	61456627	.	G	T	.	.	MAF_INRAE=5.263
NC_035087.1	61456853	.	C	T	.	.	MAF_USDA=1.639
NC_035087.1	61456892	.	A	G	.	.	MAF_USDA=1.639
NC_035087.1	61456913	.	A	T	.	.	MAF_USDA=5.738
NC_035087.1	61456917	.	C	T	.	.	MAF_INRAE=21.053;MAF_USDA=34.706
NC_035087.1	61456923	.	C	T	.	.	MAF_INRAE=17.722;MAF_USDA=33.529
NC_035087.1	61456925	.	C	T	.	.	MAF_USDA=1.639
NC_035087.1	61456938	.	T	C	.	.	MAF_INRAE=13.291;MAF_USDA=37.647
NC_035087.1	61456943	.	C	T	.	.	MAF_INRAE=5.833;MAF_USDA=4.918
NC_035087.1	61456946	.	A	G	.	.	MAF_INRAE=17.722;MAF_USDA=33.529
NC_035087.1	61456953	.	T	G	.	.	MAF_INRAE=10.833;MAF_USDA=15.294
NC_035087.1	61457015	.	G	T	.	.	MAF_USDA=2.459
NC_035087.1	61457122	.	A	C	.	.	MAF_INRAE=6.962;MAF_USDA=50.0
NC_035087.1	61457149	.	G	A	.	.	MAF_INRAE=9.494;MAF_USDA=15.476
NC_035087.1	61457187	.	T	G	.	.	MAF_INRAE=6.962;MAF_USDA=46.471
NC_035087.1	61457200	.	A	G	.	.	MAF_INRAE=15.0;MAF_USDA=31.176
NC_035087.1	61457222	.	A	G	.	.	MAF_USDA=2.459
NC_035087.1	61457223	.	C	T	.	.	MAF_INRAE=34.81;MAF_USDA=23.529
NC_035087.1	61457254	.	C	G	.	.	MAF_INRAE=16.456;MAF_USDA=32.353
NC_035087.1	61457277	.	G	T	.	.	MAF_USDA=20.833
NC_035087.1	61457374	.	C	A	.	.	MAF_INRAE=16.456;MAF_USDA=34.706
NC_035087.1	61457490	.	G	A	.	.	MAF_INRAE=5.263;MAF_USDA=5.882
NC_035087.1	61457539	.	A	C	.	.	MAF_INRAE=9.494;MAF_USDA=13.529
NC_035087.1	61457562	.	C	T	.	.	MAF_USDA=10.417
NC_035087.1	61457579	.	C	A	.	.	MAF_INRAE=6.962;MAF_USDA=48.235
NC_035087.1	61457670	.	G	T	.	.	MAF_INRAE=6.962;MAF_USDA=48.824
NC_035087.1	61457686	.	T	G	.	.	MAF_USDA=20.833
NC_035087.1	61457738	.	C	T	.	.	MAF_INRAE=17.089;MAF_USDA=31.765
NC_035087.1	61457740	.	A	C	.	.	MAF_USDA=5.738
NC_035087.1	61457766	.	T	C	.	.	MAF_INRAE=37.342;MAF_USDA=12.941
NC_035087.1	61457781	.	G	T	.	.	MAF_USDA=2.459
NC_035087.1	61457789	.	T	C	.	.	MAF_INRAE=6.962;MAF_USDA=50.0
NC_035087.1	61457913	.	T	A	.	.	MAF_USDA=20.833
NC_035087.1	61457979	.	T	G	.	.	MAF_INRAE=5.696;MAF_USDA=42.941
NC_035087.1	61458109	.	A	G	.	.	MAF_INRAE=8.861;MAF_USDA=16.471
NC_035087.1	61458111	.	C	T	.	.	MAF_USDA=1.639
NC_035087.1	61458220	.	G	C	.	.	MAF_USDA=2.459
NC_035087.1	61458232	.	A	C	.	.	MAF_USDA=1.639
NC_035087.1	61458335	.	A	T	.	.	MAF_INRAE=15.0
NC_035087.1	61458344	.	G	A	.	.	MAF_USDA=41.667
NC_035087.1	61458358	.	G	A	.	.	MAF_USDA=22.917
NC_035087.1	61458457	.	A	G	.	.	MAF_INRAE=15.0
NC_035087.1	61458556	.	C	G	.	.	MAF_INRAE=9.494;MAF_USDA=15.882
NC_035087.1	61458568	.	C	G	.	.	MAF_INRAE=5.263
NC_035087.1	61458575	.	T	C	.	.	MAF_INRAE=6.329;MAF_USDA=43.529
NC_035087.1	61458619	.	T	C	.	.	MAF_INRAE=17.089;MAF_USDA=34.706
NC_035087.1	61458625	.	A	T	.	.	MAF_INRAE=17.089;MAF_USDA=34.706
NC_035087.1	61458626	.	T	A	.	.	MAF_INRAE=15.833;MAF_USDA=34.706
NC_035087.1	61458678	.	T	C	.	.	MAF_INRAE=5.263;MAF_USDA=33.529
NC_035087.1	61458737	.	T	A	.	.	MAF_INRAE=5.263
NC_035087.1	61458770	.	G	A	.	.	MAF_INRAE=26.667;MAF_USDA=9.412
NC_035087.1	61458832	.	C	A	.	.	MAF_INRAE=5.263;MAF_USDA=35.882
NC_035087.1	61458873	.	T	C	.	.	MAF_INRAE=16.456
NC_035087.1	61458879	.	A	C	.	.	MAF_INRAE=16.456;MAF_USDA=35.294
NC_035087.1	61458898	.	C	T	.	.	MAF_INRAE=16.456;MAF_USDA=35.294
NC_035087.1	61458901	.	G	A	.	.	MAF_INRAE=9.494;MAF_USDA=14.583
NC_035087.1	61458973	.	G	A	.	.	MAF_INRAE=25.316;MAF_USDA=8.824
NC_035087.1	61458984	.	G	A	.	.	MAF_INRAE=26.667;MAF_USDA=10.0
NC_035087.1	61459000	.	C	A	.	.	MAF_INRAE=47.468;MAF_USDA=35.294
NC_035087.1	61459023	.	G	A	.	.	MAF_INRAE=9.494;MAF_USDA=16.471
NC_035087.1	61459039	.	A	C	.	.	MAF_INRAE=36.709;MAF_USDA=25.882
NC_035087.1	61459138	.	A	G	.	.	MAF_INRAE=9.494;MAF_USDA=14.706
NC_035087.1	61459211	.	G	T	.	.	MAF_INRAE=9.494;MAF_USDA=15.882
NC_035087.1	61459404	.	C	T	.	.	MAF_INRAE=16.456;MAF_USDA=34.706
NC_035087.1	61459408	.	G	C	.	.	MAF_INRAE=15.0;MAF_USDA=34.706
NC_035087.1	61459433	.	G	T	.	.	MAF_INRAE=37.975;MAF_USDA=12.941
NC_035087.1	61459445	.	C	A	.	.	MAF_INRAE=32.278;MAF_USDA=8.824
NC_035087.1	61459449	.	T	G	.	.	MAF_USDA=4.706
NC_035087.1	61459493	.	A	G	.	.	MAF_USDA=25.0
NC_035087.1	61459496	.	G	C	.	.	MAF_USDA=26.087
NC_035087.1	61459500	.	A	G	.	.	MAF_USDA=17.391
NC_035087.1	61459528	.	T	C	.	.	MAF_INRAE=37.975;MAF_USDA=18.75
NC_035087.1	61459539	.	G	T	.	.	MAF_USDA=10.417
NC_035087.1	61459556	.	T	C	.	.	MAF_INRAE=15.19;MAF_USDA=39.412
NC_035087.1	61459563	.	G	A	.	.	MAF_INRAE=16.456;MAF_USDA=32.353
NC_035087.1	61459622	.	G	A	.	.	MAF_INRAE=15.19;MAF_USDA=37.647
NC_035087.1	61459626	.	A	G	.	.	MAF_INRAE=15.0;MAF_USDA=43.75
NC_035087.1	61459633	.	A	C	.	.	MAF_INRAE=15.19;MAF_USDA=43.75
NC_035087.1	61459645	.	T	C	.	.	MAF_INRAE=15.19;MAF_USDA=39.759
NC_035087.1	61459648	.	C	T	.	.	MAF_INRAE=5.263;MAF_USDA=7.627
NC_035087.1	61459652	.	C	T	.	.	MAF_INRAE=15.19;MAF_USDA=38.69
NC_035087.1	61459659	.	G	A	.	.	MAF_INRAE=5.833;MAF_USDA=2.5
NC_035087.1	61459858	.	A	C	.	.	MAF_INRAE=15.789
NC_035087.1	61459980	.	G	A	.	.	MAF_INRAE=15.789
NC_035087.1	61459990	.	C	A	.	.	MAF_INRAE=15.823;MAF_USDA=42.353
NC_035087.1	61460014	.	G	A	.	.	MAF_USDA=7.377
NC_035087.1	61460029	.	G	A	.	.	MAF_USDA=1.765
NC_035087.1	61460092	.	C	T	.	.	MAF_INRAE=15.823;MAF_USDA=42.353
NC_035087.1	61460131	.	A	G	.	.	MAF_INRAE=15.789
NC_035087.1	61460190	.	G	T	.	.	MAF_USDA=1.639
NC_035087.1	61460601	.	T	A	.	.	MAF_USDA=1.667
NC_035087.1	61460665	.	G	T	.	.	MAF_INRAE=44.304;MAF_USDA=17.059
NC_035087.1	61460725	.	C	G	.	.	MAF_INRAE=5.263;MAF_USDA=5.882
NC_035087.1	61460740	.	T	C	.	.	MAF_INRAE=9.494;MAF_USDA=15.294
NC_035087.1	61460755	.	G	T	.	.	MAF_INRAE=37.342;MAF_USDA=18.75
NC_035087.1	61460756	.	C	T	.	.	MAF_INRAE=39.167;MAF_USDA=18.75
NC_035087.1	61460869	.	T	G	.	.	MAF_INRAE=37.5
NC_035087.1	61460875	.	G	C	.	.	MAF_INRAE=37.5
NC_035087.1	61460882	.	T	C	.	.	MAF_INRAE=37.5
NC_035087.1	61460905	.	T	A	.	.	MAF_USDA=2.459
NC_035087.1	61460910	.	C	T	.	.	MAF_INRAE=15.0
NC_035087.1	61460932	.	T	C	.	.	MAF_INRAE=18.333
NC_035087.1	61460939	.	A	T	.	.	MAF_INRAE=20.833
NC_035087.1	61460946	.	T	C	.	.	MAF_INRAE=18.333
NC_035087.1	61460971	.	A	G	.	.	MAF_INRAE=17.5
NC_035087.1	61460984	.	C	T	.	.	MAF_INRAE=16.667
NC_035087.1	61460988	.	G	A	.	.	MAF_INRAE=16.667
NC_035087.1	61460999	.	C	G	.	.	MAF_INRAE=14.167
NC_035087.1	61461004	.	C	T	.	.	MAF_INRAE=13.333
NC_035087.1	61461028	.	T	G	.	.	MAF_INRAE=15.0
NC_035087.1	61461053	.	A	C	.	.	MAF_INRAE=10.0
NC_035087.1	61461067	.	C	T	.	.	MAF_INRAE=12.5
NC_035087.1	61461070	.	C	T	.	.	MAF_USDA=2.459
NC_035087.1	61461073	.	C	T	.	.	MAF_INRAE=12.5
NC_035087.1	61461085	.	A	G	.	.	MAF_INRAE=8.333
NC_035087.1	61461103	.	T	G	.	.	MAF_INRAE=5.833
NC_035087.1	61461144	.	C	T	.	.	MAF_USDA=18.75
NC_035087.1	61461170	.	C	T	.	.	MAF_USDA=1.639
NC_035087.1	61461188	.	A	C	.	.	MAF_INRAE=1.667
NC_035087.1	61461204	.	A	G	.	.	MAF_INRAE=9.167;MAF_USDA=14.583
NC_035087.1	61461231	.	G	C	.	.	MAF_INRAE=5.263;MAF_USDA=4.706
NC_035087.1	61461255	.	A	T	.	.	MAF_USDA=20.833
NC_035087.1	61461325	.	T	G	.	.	MAF_USDA=2.353
NC_035087.1	61461467	.	A	C	.	.	MAF_INRAE=6.667;MAF_USDA=33.529
NC_035087.1	61461609	.	T	A	.	.	MAF_USDA=5.738
NC_035087.1	61461728	.	C	T	.	.	MAF_USDA=1.639
NC_035087.1	61461740	.	A	G	.	.	MAF_INRAE=32.911;MAF_USDA=18.235
NC_035087.1	61461886	.	T	C	.	.	MAF_USDA=4.706
NC_035087.1	61462118	.	T	A	.	.	MAF_USDA=1.639
NC_035087.1	61462173	.	G	A	.	.	MAF_INRAE=5.833;MAF_USDA=37.059
NC_035087.1	61462208	.	G	A	.	.	MAF_USDA=2.083
NC_035087.1	61462241	.	T	C	.	.	MAF_USDA=6.557
NC_035087.1	61462342	.	G	A	.	.	MAF_USDA=2.083
NC_035087.1	61462351	.	G	A	.	.	MAF_INRAE=9.494;MAF_USDA=16.667
NC_035087.1	61462402	.	G	A	.	.	MAF_USDA=3.279
NC_035087.1	61462409	.	G	A	.	.	MAF_USDA=4.098
NC_035087.1	61462623	.	G	A	.	.	MAF_USDA=4.918
NC_035087.1	61462643	.	C	A	.	.	MAF_USDA=5.738
NC_035087.1	61462644	.	A	T	.	.	MAF_USDA=4.918
NC_035087.1	61462654	.	G	A	.	.	MAF_USDA=5.738
NC_035087.1	61462700	.	T	A	.	.	MAF_USDA=4.918
NC_035087.1	61462705	.	T	C	.	.	MAF_USDA=6.557
NC_035087.1	61462774	.	T	C	.	.	MAF_USDA=31.25
NC_035087.1	61462777	.	C	A	.	.	MAF_USDA=18.824
NC_035087.1	61462830	.	C	T	.	.	MAF_USDA=8.333
NC_035087.1	61462861	.	A	C	.	.	MAF_USDA=10.588
NC_035087.1	61462868	.	A	G	.	.	MAF_USDA=7.647
NC_035087.1	61462870	.	A	C	.	.	MAF_USDA=18.75
NC_035087.1	61462904	.	G	A	.	.	MAF_USDA=1.639
NC_035087.1	61462914	.	C	T	.	.	MAF_USDA=18.75
NC_035087.1	61462920	.	A	C	.	.	MAF_USDA=10.656
NC_035087.1	61462960	.	G	A	.	.	MAF_USDA=3.279
NC_035087.1	61462983	.	T	G	.	.	MAF_USDA=4.098
NC_035087.1	61463093	.	C	T	.	.	MAF_USDA=4.918
NC_035087.1	61463158	.	C	T	.	.	MAF_USDA=4.098
NC_035087.1	61463372	.	C	T	.	.	MAF_USDA=32.941
NC_035087.1	61463442	.	A	G	.	.	MAF_USDA=3.279
NC_035087.1	61463543	.	C	T	.	.	MAF_USDA=1.667
NC_035087.1	61463605	.	C	A	.	.	MAF_USDA=6.557
NC_035087.1	61463624	.	C	T	.	.	MAF_USDA=1.639
NC_035087.1	61463663	.	G	A	.	.	MAF_USDA=3.279
NC_035087.1	61463773	.	G	T	.	.	MAF_USDA=4.098
NC_035087.1	61463774	.	A	C	.	.	MAF_USDA=4.098
NC_035087.1	61464030	.	G	A	.	.	MAF_USDA=4.098
NC_035087.1	61464037	.	T	G	.	.	MAF_USDA=5.294
NC_035087.1	61464038	.	C	A	.	.	MAF_USDA=4.918
NC_035087.1	61464125	.	C	T	.	.	MAF_INRAE=16.456;MAF_USDA=11.31
NC_035087.1	61464146	.	G	T	.	.	MAF_USDA=1.639
NC_035087.1	61464205	.	A	C	.	.	MAF_USDA=10.417
NC_035087.1	61464286	.	C	G	.	.	MAF_USDA=27.647
NC_035087.1	61464373	.	T	C	.	.	MAF_USDA=14.583
NC_035087.1	61464374	.	A	C	.	.	MAF_USDA=14.583
NC_035087.1	61464475	.	A	G	.	.	MAF_USDA=4.098
NC_035087.1	61464479	.	G	A	.	.	MAF_INRAE=46.203;MAF_USDA=34.118
NC_035087.1	61464557	.	A	T	.	.	MAF_INRAE=15.789;MAF_USDA=17.059
NC_035087.1	61464558	.	A	T	.	.	MAF_USDA=17.059
NC_035087.1	61464746	.	A	T	.	.	MAF_USDA=3.279
NC_035087.1	61464932	.	T	C	.	.	MAF_USDA=2.459
NC_035087.1	61465053	.	G	A	.	.	MAF_INRAE=40.506;MAF_USDA=18.824
NC_035087.1	61465161	.	C	A	.	.	MAF_INRAE=41.139;MAF_USDA=21.176
NC_035087.1	61465249	.	G	C	.	.	MAF_INRAE=39.873;MAF_USDA=17.059
NC_035087.1	61465348	.	C	G	.	.	MAF_INRAE=39.241;MAF_USDA=17.059
NC_035087.1	61465392	.	T	C	.	.	MAF_USDA=4.918
NC_035087.1	61465444	.	T	C	.	.	MAF_INRAE=14.557;MAF_USDA=47.059
NC_035087.1	61465532	.	T	C	.	.	MAF_USDA=19.672
NC_035087.1	61465587	.	A	T	.	.	MAF_INRAE=36.842;MAF_USDA=17.059
NC_035087.1	61465628	.	G	T	.	.	MAF_USDA=1.765
NC_035087.1	61465767	.	G	A	.	.	MAF_USDA=4.918
NC_035087.1	61466063	.	A	G	.	.	MAF_USDA=2.459
NC_035087.1	61466087	.	G	A	.	.	MAF_INRAE=41.139;MAF_USDA=15.294
NC_035087.1	61466182	.	C	A	.	.	MAF_USDA=1.667
NC_035087.1	61466205	.	T	A	.	.	MAF_USDA=37.059
NC_035087.1	61466207	.	C	T	.	.	MAF_USDA=1.639
NC_035087.1	61466254	.	G	T	.	.	MAF_INRAE=21.053;MAF_USDA=37.647
NC_035087.1	61466371	.	T	G	.	.	MAF_INRAE=26.667;MAF_USDA=9.412
NC_035087.1	61466400	.	G	A	.	.	MAF_USDA=1.639
NC_035087.1	61466430	.	C	T	.	.	MAF_USDA=3.529
NC_035087.1	61466457	.	G	A	.	.	MAF_USDA=4.098
NC_035087.1	61466472	.	C	T	.	.	MAF_INRAE=15.789;MAF_USDA=10.0
NC_035087.1	61466535	.	C	A	.	.	MAF_INRAE=5.263;MAF_USDA=4.706
NC_035087.1	61466604	.	T	C	.	.	MAF_INRAE=40.506;MAF_USDA=15.882
NC_035087.1	61466613	.	A	G	.	.	MAF_INRAE=5.263;MAF_USDA=4.706
NC_035087.1	61466628	.	C	T	.	.	MAF_INRAE=26.316;MAF_USDA=7.059
NC_035087.1	61466672	.	C	T	.	.	MAF_INRAE=39.873;MAF_USDA=17.059
NC_035087.1	61466710	.	G	C	.	.	MAF_USDA=9.412
NC_035087.1	61466859	.	G	A	.	.	MAF_USDA=15.882
NC_035087.1	61466883	.	A	T	.	.	MAF_INRAE=5.263;MAF_USDA=9.412
NC_035087.1	61466943	.	A	G	.	.	MAF_INRAE=5.833;MAF_USDA=3.279
NC_035087.1	61466968	.	T	G	.	.	MAF_INRAE=15.789;MAF_USDA=18.75
NC_035087.1	61467011	.	G	A	.	.	MAF_USDA=2.459
NC_035087.1	61467017	.	C	A	.	.	MAF_INRAE=5.263;MAF_USDA=9.412
NC_035087.1	61467018	.	C	G	.	.	MAF_USDA=1.639
NC_035087.1	61467175	.	T	G	.	.	MAF_INRAE=5.263;MAF_USDA=8.824
NC_035087.1	61467264	.	G	T	.	.	MAF_USDA=6.25
NC_035087.1	61467279	.	C	T	.	.	MAF_INRAE=43.333
NC_035087.1	61467307	.	T	G	.	.	MAF_USDA=16.471
NC_035087.1	61467370	.	A	G	.	.	MAF_INRAE=5.263;MAF_USDA=9.412
NC_035087.1	61467372	.	T	G	.	.	MAF_INRAE=9.494;MAF_USDA=40.588
NC_035087.1	61467385	.	A	C	.	.	MAF_INRAE=19.62;MAF_USDA=35.294
NC_035087.1	61467399	.	C	T	.	.	MAF_INRAE=15.789;MAF_USDA=35.882
NC_035087.1	61467402	.	A	T	.	.	MAF_USDA=10.0
NC_035087.1	61467416	.	A	G	.	.	MAF_INRAE=8.228;MAF_USDA=49.412
NC_035087.1	61467494	.	T	A	.	.	MAF_USDA=1.639
NC_035087.1	61467495	.	A	G	.	.	MAF_INRAE=5.263;MAF_USDA=10.0
NC_035087.1	61467523	.	A	T	.	.	MAF_INRAE=5.263;MAF_USDA=9.524
NC_035087.1	61467577	.	T	G	.	.	MAF_USDA=3.529
NC_035087.1	61467663	.	T	C	.	.	MAF_USDA=2.459
NC_035087.1	61467753	.	G	A	.	.	MAF_INRAE=15.19;MAF_USDA=1.765
NC_035087.1	61467777	.	C	A	.	.	MAF_INRAE=9.494;MAF_USDA=40.0
NC_035087.1	61467899	.	A	C	.	.	MAF_INRAE=9.494;MAF_USDA=40.588
NC_035087.1	61467916	.	A	T	.	.	MAF_USDA=20.0
NC_035087.1	61467934	.	G	A	.	.	MAF_INRAE=40.506;MAF_USDA=17.059
NC_035087.1	61467996	.	G	A	.	.	MAF_INRAE=9.494;MAF_USDA=41.765
NC_035087.1	61468018	.	C	T	.	.	MAF_USDA=2.353
NC_035087.1	61468140	.	A	G	.	.	MAF_INRAE=8.228;MAF_USDA=48.235
NC_035087.1	61468174	.	A	T	.	.	MAF_INRAE=16.456;MAF_USDA=31.765
NC_035087.1	61468225	.	A	C	.	.	MAF_INRAE=9.494;MAF_USDA=14.583
NC_035087.1	61468303	.	A	G	.	.	MAF_USDA=15.882
NC_035087.1	61468322	.	C	A	.	.	MAF_INRAE=5.263;MAF_USDA=10.0
NC_035087.1	61468356	.	A	G	.	.	MAF_INRAE=8.228;MAF_USDA=32.353
NC_035087.1	61468394	.	A	G	.	.	MAF_INRAE=10.127;MAF_USDA=45.294
NC_035087.1	61468432	.	G	A	.	.	MAF_USDA=7.647
NC_035087.1	61468453	.	T	A	.	.	MAF_INRAE=10.127;MAF_USDA=14.583
NC_035087.1	61468484	.	A	G	.	.	MAF_USDA=13.095
NC_035087.1	61468596	.	G	T	.	.	MAF_INRAE=18.987;MAF_USDA=37.059
NC_035087.1	61468629	.	G	T	.	.	MAF_INRAE=40.506;MAF_USDA=15.294
NC_035087.1	61468738	.	T	A	.	.	MAF_USDA=1.639
NC_035087.1	61468805	.	C	A	.	.	MAF_INRAE=40.506;MAF_USDA=17.059
NC_035087.1	61468813	.	C	T	.	.	MAF_USDA=1.639
NC_035087.1	61468842	.	C	T	.	.	MAF_USDA=1.639
NC_035087.1	61468956	.	G	T	.	.	MAF_INRAE=15.789;MAF_USDA=7.647
NC_035087.1	61469154	.	G	A	.	.	MAF_INRAE=5.263;MAF_USDA=10.0
NC_035087.1	61469324	.	T	A	.	.	MAF_INRAE=17.089;MAF_USDA=46.471
NC_035087.1	61469409	.	G	C	.	.	MAF_INRAE=21.519;MAF_USDA=14.706
NC_035087.1	61469444	.	C	T	.	.	MAF_USDA=9.016
NC_035087.1	61469517	.	C	T	.	.	MAF_INRAE=15.789
NC_035087.1	61469534	.	A	C	.	.	MAF_INRAE=9.494;MAF_USDA=14.583
NC_035087.1	61469774	.	A	C	.	.	MAF_INRAE=5.263
NC_035087.1	61469865	.	G	A	.	.	MAF_INRAE=15.789
NC_035087.1	61469880	.	T	A	.	.	MAF_INRAE=41.772;MAF_USDA=22.941
NC_035087.1	61469881	.	G	T	.	.	MAF_INRAE=43.333;MAF_USDA=23.529
NC_035087.1	61469882	.	C	A	.	.	MAF_USDA=1.639
NC_035087.1	61470064	.	G	A	.	.	MAF_USDA=1.639
NC_035087.1	61470124	.	C	T	.	.	MAF_INRAE=15.789
NC_035087.1	61470180	.	A	C	.	.	MAF_INRAE=41.772;MAF_USDA=26.471
NC_035087.1	61470224	.	C	T	.	.	MAF_USDA=1.639
NC_035087.1	61470238	.	T	A	.	.	MAF_USDA=10.0
NC_035087.1	61470371	.	A	G	.	.	MAF_USDA=2.353
NC_035087.1	61470620	.	C	A	.	.	MAF_INRAE=41.772;MAF_USDA=26.471
NC_035087.1	61470631	.	C	T	.	.	MAF_USDA=4.098
NC_035087.1	61470705	.	A	G	.	.	MAF_USDA=4.918
NC_035087.1	61470724	.	G	A	.	.	MAF_INRAE=41.772;MAF_USDA=27.059
NC_035087.1	61470805	.	T	C	.	.	MAF_USDA=3.279
NC_035087.1	61470818	.	G	A	.	.	MAF_USDA=1.639
NC_035087.1	61470833	.	A	T	.	.	MAF_USDA=2.941
NC_035087.1	61470863	.	A	G	.	.	MAF_INRAE=8.228;MAF_USDA=45.882
NC_035087.1	61470936	.	C	T	.	.	MAF_INRAE=5.263;MAF_USDA=2.083
NC_035087.1	61471038	.	T	G	.	.	MAF_INRAE=40.506;MAF_USDA=22.353
NC_035087.1	61471063	.	C	T	.	.	MAF_INRAE=41.772;MAF_USDA=25.294
NC_035087.1	61471134	.	C	T	.	.	MAF_USDA=4.098
NC_035087.1	61471194	.	A	T	.	.	MAF_INRAE=41.772;MAF_USDA=27.059
NC_035087.1	61471213	.	G	T	.	.	MAF_INRAE=41.772;MAF_USDA=27.647
NC_035087.1	61471269	.	A	T	.	.	MAF_USDA=4.918
NC_035087.1	61471309	.	C	T	.	.	MAF_USDA=8.824
NC_035087.1	61471381	.	A	G	.	.	MAF_USDA=4.918
NC_035087.1	61471393	.	T	C	.	.	MAF_USDA=2.459
NC_035087.1	61471583	.	C	T	.	.	MAF_USDA=1.639
NC_035087.1	61471591	.	G	T	.	.	MAF_USDA=1.639
NC_035087.1	61471631	.	C	G	.	.	MAF_USDA=4.098
NC_035087.1	61471676	.	A	G	.	.	MAF_USDA=1.639
NC_035087.1	61471684	.	A	G	.	.	MAF_INRAE=9.494;MAF_USDA=14.583
NC_035087.1	61471686	.	C	A	.	.	MAF_INRAE=9.167;MAF_USDA=14.583
NC_035087.1	61471727	.	C	T	.	.	MAF_INRAE=41.772;MAF_USDA=22.941
NC_035087.1	61471748	.	G	C	.	.	MAF_INRAE=5.263;MAF_USDA=1.639
NC_035087.1	61471752	.	G	A	.	.	MAF_INRAE=11.667
NC_035087.1	61471765	.	C	G	.	.	MAF_INRAE=5.833;MAF_USDA=3.279
NC_035087.1	61471819	.	C	T	.	.	MAF_INRAE=9.494
NC_035087.1	61471832	.	A	C	.	.	MAF_INRAE=5.263;MAF_USDA=1.639
NC_035087.1	61471839	.	G	T	.	.	MAF_INRAE=41.772;MAF_USDA=26.471
NC_035087.1	61471869	.	G	C	.	.	MAF_INRAE=40.506;MAF_USDA=22.941
NC_035087.1	61471929	.	G	A	.	.	MAF_INRAE=41.139;MAF_USDA=27.059
NC_035087.1	61471989	.	T	A	.	.	MAF_INRAE=5.263;MAF_USDA=5.294
NC_035087.1	61472030	.	A	G	.	.	MAF_INRAE=8.228;MAF_USDA=46.471
NC_035087.1	61472143	.	G	A	.	.	MAF_USDA=1.639
NC_035087.1	61472261	.	T	G	.	.	MAF_INRAE=42.405;MAF_USDA=30.357
NC_035087.1	61472281	.	A	G	.	.	MAF_USDA=3.333
NC_035087.1	61472305	.	C	T	.	.	MAF_USDA=2.459
NC_035087.1	61472394	.	C	T	.	.	MAF_USDA=4.098
NC_035087.1	61472403	.	A	C	.	.	MAF_INRAE=40.506;MAF_USDA=14.706
NC_035087.1	61472407	.	C	A	.	.	MAF_INRAE=5.833;MAF_USDA=3.279
NC_035087.1	61472504	.	T	G	.	.	MAF_INRAE=9.494;MAF_USDA=14.583
NC_035087.1	61472512	.	T	G	.	.	MAF_USDA=4.098
NC_035087.1	61472595	.	T	A	.	.	MAF_USDA=4.098
NC_035087.1	61472596	.	T	G	.	.	MAF_USDA=4.098
NC_035087.1	61472642	.	C	A	.	.	MAF_INRAE=40.506;MAF_USDA=14.706
NC_035087.1	61472690	.	G	T	.	.	MAF_USDA=1.639
NC_035087.1	61472708	.	A	C	.	.	MAF_INRAE=41.772;MAF_USDA=26.471
NC_035087.1	61472727	.	A	G	.	.	MAF_USDA=2.941
NC_035087.1	61472740	.	A	C	.	.	MAF_INRAE=8.228;MAF_USDA=45.882
NC_035087.1	61472770	.	A	C	.	.	MAF_INRAE=41.772;MAF_USDA=27.059
NC_035087.1	61472862	.	G	A	.	.	MAF_USDA=5.738
NC_035087.1	61472942	.	A	G	.	.	MAF_USDA=2.459
NC_035087.1	61472965	.	G	T	.	.	MAF_INRAE=40.506;MAF_USDA=14.706
NC_035087.1	61472981	.	C	T	.	.	MAF_USDA=1.639
NC_035087.1	61473008	.	A	C	.	.	MAF_USDA=1.639
NC_035087.1	61473022	.	C	T	.	.	MAF_USDA=18.852
NC_035087.1	61473044	.	A	G	.	.	MAF_USDA=1.639
NC_035087.1	61473118	.	C	A	.	.	MAF_INRAE=5.263;MAF_USDA=8.235
NC_035087.1	61473178	.	G	A	.	.	MAF_INRAE=41.772;MAF_USDA=27.059
NC_035087.1	61473192	.	C	A	.	.	MAF_USDA=4.098
NC_035087.1	61473314	.	T	C	.	.	MAF_INRAE=15.789
NC_035087.1	61473344	.	A	T	.	.	MAF_INRAE=41.772;MAF_USDA=24.118
NC_035087.1	61473364	.	T	G	.	.	MAF_INRAE=48.734;MAF_USDA=31.765
NC_035087.1	61473377	.	C	T	.	.	MAF_INRAE=5.263;MAF_USDA=10.0
NC_035087.1	61473436	.	C	G	.	.	MAF_USDA=2.353
NC_035087.1	61473467	.	T	G	.	.	MAF_USDA=1.639
NC_035087.1	61473472	.	A	G	.	.	MAF_INRAE=41.772;MAF_USDA=22.941
NC_035087.1	61473527	.	G	A	.	.	MAF_INRAE=41.772;MAF_USDA=23.529
NC_035087.1	61473538	.	A	C	.	.	MAF_USDA=2.459
NC_035087.1	61473587	.	T	G	.	.	MAF_INRAE=10.0
NC_035087.1	61473677	.	A	C	.	.	MAF_INRAE=39.873;MAF_USDA=25.294
NC_035087.1	61473750	.	C	T	.	.	MAF_USDA=5.0
NC_035087.1	61473751	.	A	G	.	.	MAF_USDA=5.0
NC_035087.1	61473792	.	C	T	.	.	MAF_USDA=18.852
NC_035087.1	61473798	.	T	C	.	.	MAF_USDA=4.918
NC_035087.1	61473948	.	A	T	.	.	MAF_INRAE=8.228;MAF_USDA=4.918
NC_035087.1	61474060	.	G	A	.	.	MAF_USDA=3.279
NC_035087.1	61474077	.	A	T	.	.	MAF_INRAE=40.506;MAF_USDA=14.706
NC_035087.1	61474084	.	C	T	.	.	MAF_USDA=1.639
NC_035087.1	61474160	.	G	T	.	.	MAF_INRAE=9.494;MAF_USDA=14.583
NC_035087.1	61474229	.	C	T	.	.	MAF_INRAE=15.19;MAF_USDA=1.765
NC_035087.1	61474555	.	G	A	.	.	MAF_USDA=1.639
NC_035087.1	61474622	.	G	A	.	.	MAF_USDA=2.459
NC_035087.1	61474821	.	A	G	.	.	MAF_USDA=1.639
NC_035087.1	61474844	.	T	C	.	.	MAF_USDA=19.672
NC_035087.1	61474848	.	C	A	.	.	MAF_USDA=3.279
NC_035087.1	61475052	.	C	A	.	.	MAF_INRAE=39.873;MAF_USDA=14.706
NC_035087.1	61475168	.	G	T	.	.	MAF_INRAE=5.263;MAF_USDA=5.357
NC_035087.1	61475178	.	C	T	.	.	MAF_INRAE=5.263;MAF_USDA=5.882
NC_035087.1	61475265	.	G	A	.	.	MAF_USDA=4.918
NC_035087.1	61475297	.	T	C	.	.	MAF_INRAE=8.861;MAF_USDA=14.583
NC_035087.1	61475307	.	C	G	.	.	MAF_USDA=2.459
NC_035087.1	61475404	.	A	C	.	.	MAF_USDA=1.639
NC_035087.1	61475421	.	C	T	.	.	MAF_INRAE=9.494;MAF_USDA=14.583
NC_035087.1	61475467	.	C	T	.	.	MAF_INRAE=41.772;MAF_USDA=23.529
NC_035087.1	61475508	.	G	A	.	.	MAF_USDA=12.5
NC_035087.1	61475627	.	C	T	.	.	MAF_INRAE=10.526;MAF_USDA=14.583
NC_035087.1	61475630	.	A	G	.	.	MAF_USDA=14.583
NC_035087.1	61475656	.	G	A	.	.	MAF_USDA=19.672
NC_035087.1	61475710	.	A	C	.	.	MAF_USDA=20.833
NC_035087.1	61475716	.	T	C	.	.	MAF_USDA=20.833
NC_035087.1	61475895	.	C	A	.	.	MAF_USDA=2.941
NC_035087.1	61475896	.	G	A	.	.	MAF_INRAE=41.772;MAF_USDA=22.941
NC_035087.1	61475917	.	T	A	.	.	MAF_USDA=4.098
NC_035087.1	61475928	.	G	A	.	.	MAF_INRAE=5.833;MAF_USDA=3.279
NC_035087.1	61475932	.	G	A	.	.	MAF_INRAE=41.772;MAF_USDA=21.765
NC_035087.1	61475955	.	T	A	.	.	MAF_USDA=4.098
NC_035087.1	61476167	.	G	T	.	.	MAF_USDA=4.098
NC_035087.1	61476177	.	C	T	.	.	MAF_USDA=5.738
NC_035087.1	61476190	.	C	T	.	.	MAF_INRAE=40.506;MAF_USDA=14.706
NC_035087.1	61476341	.	C	A	.	.	MAF_USDA=2.5
NC_035087.1	61476416	.	G	A	.	.	MAF_INRAE=40.506;MAF_USDA=14.706
NC_035087.1	61476669	.	C	T	.	.	MAF_USDA=4.098
NC_035087.1	61476677	.	T	G	.	.	MAF_USDA=20.833
NC_035087.1	61476750	.	A	C	.	.	MAF_INRAE=40.506;MAF_USDA=14.706
NC_035087.1	61476762	.	T	G	.	.	MAF_USDA=21.311
NC_035087.1	61476794	.	C	T	.	.	MAF_USDA=2.459
NC_035087.1	61476938	.	T	C	.	.	MAF_INRAE=41.772;MAF_USDA=32.941
NC_035087.1	61476979	.	C	T	.	.	MAF_USDA=1.639
NC_035087.1	61477047	.	T	C	.	.	MAF_USDA=12.295
NC_035087.1	61477064	.	G	T	.	.	MAF_USDA=3.279
NC_035087.1	61477081	.	C	T	.	.	MAF_INRAE=46.667
NC_035087.1	61477169	.	A	G	.	.	MAF_USDA=4.918
NC_035087.1	61477240	.	A	T	.	.	MAF_INRAE=40.506;MAF_USDA=43.75
NC_035087.1	61477315	.	T	G	.	.	MAF_INRAE=8.228;MAF_USDA=3.279
NC_035087.1	61477334	.	T	A	.	.	MAF_USDA=4.098
NC_035087.1	61477394	.	T	A	.	.	MAF_INRAE=5.833
NC_035087.1	61477444	.	G	A	.	.	MAF_USDA=1.639
NC_035087.1	61477487	.	C	T	.	.	MAF_USDA=4.098
NC_035087.1	61477587	.	G	A	.	.	MAF_USDA=1.639
NC_035087.1	61477594	.	G	T	.	.	MAF_USDA=1.639
NC_035087.1	61477629	.	C	T	.	.	MAF_INRAE=5.0;MAF_USDA=3.279
NC_035087.1	61477646	.	T	C	.	.	MAF_INRAE=41.772;MAF_USDA=22.353
NC_035087.1	61477664	.	A	G	.	.	MAF_USDA=2.459
NC_035087.1	61477676	.	A	G	.	.	MAF_USDA=1.639
NC_035087.1	61477701	.	T	G	.	.	MAF_USDA=2.459
NC_035087.1	61477704	.	C	T	.	.	MAF_USDA=1.639
NC_035087.1	61477711	.	C	T	.	.	MAF_USDA=2.941
NC_035087.1	61477755	.	G	A	.	.	MAF_USDA=7.377
NC_035087.1	61477821	.	A	G	.	.	MAF_USDA=1.639
NC_035087.1	61477976	.	G	A	.	.	MAF_INRAE=9.167;MAF_USDA=14.583
NC_035087.1	61477987	.	A	C	.	.	MAF_USDA=21.667
NC_035087.1	61477988	.	C	T	.	.	MAF_USDA=20.833
NC_035087.1	61478055	.	C	A	.	.	MAF_USDA=6.25
NC_035087.1	61478151	.	G	T	.	.	MAF_INRAE=15.789;MAF_USDA=2.459
NC_035087.1	61478152	.	T	G	.	.	MAF_USDA=1.639
NC_035087.1	61478189	.	G	A	.	.	MAF_INRAE=43.333
NC_035087.1	61478203	.	G	A	.	.	MAF_INRAE=5.263;MAF_USDA=5.357
NC_035087.1	61478208	.	C	T	.	.	MAF_INRAE=5.263;MAF_USDA=19.048
NC_035087.1	61478215	.	G	A	.	.	MAF_USDA=2.5
NC_035087.1	61478217	.	G	A	.	.	MAF_INRAE=5.263;MAF_USDA=5.357
NC_035087.1	61478251	.	A	T	.	.	MAF_USDA=5.833
NC_035087.1	61478330	.	A	G	.	.	MAF_USDA=2.459
NC_035087.1	61478502	.	T	C	.	.	MAF_USDA=6.557
NC_035087.1	61478660	.	G	A	.	.	MAF_INRAE=25.316;MAF_USDA=21.176
NC_035087.1	61478775	.	G	A	.	.	MAF_INRAE=15.19;MAF_USDA=2.353
NC_035087.1	61479083	.	T	A	.	.	MAF_INRAE=39.873;MAF_USDA=15.294
NC_035087.1	61479216	.	A	G	.	.	MAF_INRAE=48.734;MAF_USDA=22.941
NC_035087.1	61479248	.	A	T	.	.	MAF_USDA=4.098
NC_035087.1	61479254	.	T	C	.	.	MAF_USDA=3.279
NC_035087.1	61479255	.	T	C	.	.	MAF_USDA=4.918
NC_035087.1	61479285	.	T	A	.	.	MAF_INRAE=14.167;MAF_USDA=2.941
NC_035087.1	61479332	.	C	A	.	.	MAF_USDA=5.738
NC_035087.1	61479465	.	G	T	.	.	MAF_USDA=1.639
NC_035087.1	61479521	.	T	G	.	.	MAF_USDA=1.667
NC_035087.1	61479557	.	G	A	.	.	MAF_USDA=2.459
NC_035087.1	61479609	.	T	C	.	.	MAF_INRAE=41.772;MAF_USDA=30.0
NC_035087.1	61479668	.	T	C	.	.	MAF_USDA=3.279
NC_035087.1	61479715	.	T	C	.	.	MAF_USDA=3.279
NC_035087.1	61479734	.	T	A	.	.	MAF_USDA=20.0
NC_035087.1	61479740	.	A	T	.	.	MAF_USDA=2.459
NC_035087.1	61479744	.	T	A	.	.	MAF_USDA=7.377
NC_035087.1	61479747	.	A	T	.	.	MAF_INRAE=15.19;MAF_USDA=4.918
NC_035087.1	61479748	.	T	A	.	.	MAF_USDA=1.639
NC_035087.1	61479749	.	T	A	.	.	MAF_USDA=1.639
NC_035087.1	61479750	.	T	A	.	.	MAF_USDA=1.639
NC_035087.1	61479777	.	C	T	.	.	MAF_INRAE=29.747;MAF_USDA=36.471
NC_035087.1	61479792	.	A	T	.	.	MAF_INRAE=10.526
NC_035087.1	61479810	.	C	A	.	.	MAF_INRAE=43.671;MAF_USDA=15.294
NC_035087.1	61479816	.	C	T	.	.	MAF_INRAE=43.671;MAF_USDA=15.294
NC_035087.1	61479819	.	T	C	.	.	MAF_INRAE=5.263;MAF_USDA=4.118
NC_035087.1	61479822	.	C	T	.	.	MAF_USDA=2.083
NC_035087.1	61479843	.	A	T	.	.	MAF_USDA=2.083
NC_035087.1	61479884	.	G	A	.	.	MAF_INRAE=5.833
NC_035087.1	61479912	.	G	C	.	.	MAF_INRAE=13.291;MAF_USDA=13.69
NC_035087.1	61479947	.	G	T	.	.	MAF_INRAE=9.494;MAF_USDA=14.583
NC_035087.1	61479985	.	G	T	.	.	MAF_INRAE=40.506;MAF_USDA=17.059
NC_035087.1	61480050	.	G	T	.	.	MAF_USDA=4.706
NC_035087.1	61480094	.	C	A	.	.	MAF_USDA=17.059
NC_035087.1	61480095	.	A	C	.	.	MAF_USDA=1.639
NC_035087.1	61480113	.	A	C	.	.	MAF_USDA=2.941
NC_035087.1	61480301	.	G	T	.	.	MAF_INRAE=33.544;MAF_USDA=14.706
NC_035087.1	61480510	.	G	A	.	.	MAF_USDA=2.941
NC_035087.1	61480613	.	A	G,T	.	.	MAF_INRAE=21.053
NC_035087.1	61480640	.	G	A	.	.	MAF_INRAE=43.038;MAF_USDA=39.881
NC_035087.1	61480677	.	A	C	.	.	MAF_USDA=3.333
NC_035087.1	61480679	.	C	G	.	.	MAF_USDA=3.571
NC_035087.1	61480751	.	A	T	.	.	MAF_INRAE=16.456;MAF_USDA=22.941
NC_035087.1	61480765	.	C	T	.	.	MAF_USDA=1.639
NC_035087.1	61480766	.	A	T	.	.	MAF_USDA=1.639
NC_035087.1	61480807	.	G	T	.	.	MAF_INRAE=16.456;MAF_USDA=22.941
NC_035087.1	61480828	.	A	G	.	.	MAF_INRAE=9.494;MAF_USDA=14.583
NC_035087.1	61480838	.	A	G	.	.	MAF_INRAE=42.5;MAF_USDA=41.176
NC_035087.1	61480856	.	T	G	.	.	MAF_INRAE=16.456;MAF_USDA=22.353
NC_035087.1	61480869	.	T	A	.	.	MAF_USDA=1.639
NC_035087.1	61480896	.	A	G	.	.	MAF_USDA=20.833
NC_035087.1	61480948	.	G	T	.	.	MAF_USDA=1.639
NC_035087.1	61480967	.	G	A	.	.	MAF_USDA=1.639
NC_035087.1	61480973	.	A	C	.	.	MAF_INRAE=15.823;MAF_USDA=21.176
NC_035087.1	61480978	.	A	T	.	.	MAF_USDA=37.647
NC_035087.1	61480979	.	A	T	.	.	MAF_USDA=28.235
NC_035087.1	61480980	.	A	T	.	.	MAF_USDA=15.294
NC_035087.1	61480981	.	A	T	.	.	MAF_USDA=15.294
NC_035087.1	61480982	.	A	T	.	.	MAF_USDA=1.639
NC_035087.1	61480990	.	A	G	.	.	MAF_INRAE=5.833;MAF_USDA=3.279
NC_035087.1	61481049	.	G	A	.	.	MAF_INRAE=39.241;MAF_USDA=17.647
NC_035087.1	61481091	.	T	A	.	.	MAF_INRAE=43.038;MAF_USDA=41.176
NC_035087.1	61481099	.	G	A	.	.	MAF_USDA=1.639
NC_035087.1	61481213	.	G	A	.	.	MAF_INRAE=5.263;MAF_USDA=25.882
NC_035087.1	61481225	.	C	A	.	.	MAF_INRAE=6.962;MAF_USDA=17.059
NC_035087.1	61481258	.	A	T	.	.	MAF_INRAE=16.456;MAF_USDA=22.353
NC_035087.1	61481412	.	CAGGTC	CAGGTA	.	.	MAF_USDA=14.583
NC_035087.1	61481417	.	C	A	.	.	MAF_INRAE=10.526
NC_035087.1	61481433	.	C	T	.	.	MAF_INRAE=32.5;MAF_USDA=9.412
NC_035087.1	61481510	.	A	C	.	.	MAF_USDA=4.348
NC_035087.1	61481734	.	C	T	.	.	MAF_USDA=17.391
NC_035087.1	61481861	.	C	G	.	.	MAF_USDA=30.435
NC_035087.1	61481912	.	C	T	.	.	MAF_USDA=6.522
NC_035087.1	61481913	.	A	G	.	.	MAF_USDA=47.826
NC_035087.1	61482050	.	A	G	.	.	MAF_INRAE=16.456;MAF_USDA=22.024
NC_035087.1	61482055	.	G	T	.	.	MAF_USDA=3.39
NC_035087.1	61482059	.	T	G	.	.	MAF_INRAE=43.671;MAF_USDA=38.554
NC_035087.1	61482163	.	C	T	.	.	MAF_USDA=39.583
NC_035087.1	61482174	.	A	G	.	.	MAF_USDA=50.0
NC_035087.1	61482230	.	C	A	.	.	MAF_INRAE=15.823;MAF_USDA=22.024
NC_035087.1	61482232	.	G	A	.	.	MAF_USDA=1.667
NC_035087.1	61482249	.	A	T	.	.	MAF_USDA=3.333
NC_035087.1	61482304	.	C	T	.	.	MAF_USDA=1.639
NC_035087.1	61482320	.	A	T	.	.	MAF_USDA=3.529
NC_035087.1	61482341	.	C	A	.	.	MAF_INRAE=43.038;MAF_USDA=40.0
NC_035087.1	61482404	.	T	G	.	.	MAF_INRAE=16.456;MAF_USDA=22.353
NC_035087.1	61482429	.	AGGGGGG	AGGGGGA	.	.	MAF_USDA=22.917
NC_035087.1	61482435	.	G	A	.	.	MAF_INRAE=6.962;MAF_USDA=9.836
NC_035087.1	61482447	.	A	T	.	.	MAF_INRAE=39.241;MAF_USDA=24.706
NC_035087.1	61482465	.	C	T	.	.	MAF_INRAE=5.263;MAF_USDA=6.471
NC_035087.1	61482546	.	A	G	.	.	MAF_USDA=15.882
NC_035087.1	61482622	.	A	C	.	.	MAF_INRAE=43.038;MAF_USDA=41.176
NC_035087.1	61482646	.	C	A	.	.	MAF_INRAE=15.19;MAF_USDA=2.353
NC_035087.1	61482677	.	C	T	.	.	MAF_INRAE=15.823;MAF_USDA=22.941
NC_035087.1	61482683	.	C	T	.	.	MAF_INRAE=5.0;MAF_USDA=3.279
NC_035087.1	61482742	.	A	G	.	.	MAF_INRAE=16.456;MAF_USDA=21.765
NC_035087.1	61482777	.	G	T	.	.	MAF_INRAE=6.962;MAF_USDA=17.059
NC_035087.1	61482829	.	T	C	.	.	MAF_INRAE=43.038;MAF_USDA=40.588
NC_035087.1	61482840	.	C	T	.	.	MAF_USDA=1.639
NC_035087.1	61482859	.	C	T	.	.	MAF_USDA=2.459
NC_035087.1	61482867	.	C	G	.	.	MAF_INRAE=10.526;MAF_USDA=10.0
NC_035087.1	61482925	.	C	T	.	.	MAF_INRAE=5.263;MAF_USDA=6.471
NC_035087.1	61482948	.	T	A	.	.	MAF_INRAE=10.526
NC_035087.1	61482955	.	G	T	.	.	MAF_INRAE=15.823;MAF_USDA=21.765
NC_035087.1	61482998	.	C	T	.	.	MAF_USDA=1.639
NC_035087.1	61483038	.	C	A	.	.	MAF_USDA=6.25
NC_035087.1	61483050	.	C	A	.	.	MAF_INRAE=40.506;MAF_USDA=17.059
NC_035087.1	61483158	.	C	T	.	.	MAF_INRAE=10.526;MAF_USDA=9.412
NC_035087.1	61483200	.	A	T	.	.	MAF_INRAE=41.667;MAF_USDA=40.588
NC_035087.1	61483293	.	G	A	.	.	MAF_USDA=1.639
NC_035087.1	61483367	.	A	C	.	.	MAF_USDA=1.639
NC_035087.1	61483380	.	C	G	.	.	MAF_USDA=5.294
NC_035087.1	61483586	.	T	G	.	.	MAF_USDA=2.941
NC_035087.1	61483596	.	C	T	.	.	MAF_INRAE=40.506;MAF_USDA=14.706
NC_035087.1	61483597	.	G	T	.	.	MAF_INRAE=43.333;MAF_USDA=15.294
NC_035087.1	61483616	.	G	A	.	.	MAF_INRAE=5.263
NC_035087.1	61483633	.	C	T	.	.	MAF_USDA=1.667
NC_035087.1	61483638	.	C	T	.	.	MAF_USDA=1.667
NC_035087.1	61483690	.	A	G	.	.	MAF_INRAE=39.241;MAF_USDA=36.42
NC_035087.1	61483828	.	T	C	.	.	MAF_USDA=4.237
NC_035087.1	61483836	.	C	T	.	.	MAF_USDA=9.146
NC_035087.1	61483892	.	G	A	.	.	MAF_INRAE=27.848;MAF_USDA=18.293
NC_035087.1	61483921	.	G	T	.	.	MAF_USDA=3.39
NC_035087.1	61483926	.	G	A	.	.	MAF_USDA=1.695
NC_035087.1	61484034	.	G	A	.	.	MAF_INRAE=5.833;MAF_USDA=5.0
NC_035087.1	61484112	.	G	A	.	.	MAF_INRAE=9.494;MAF_USDA=15.217
NC_035087.1	61484154	.	C	A	.	.	MAF_USDA=1.667
NC_035087.1	61484162	.	C	G	.	.	MAF_USDA=1.667
NC_035087.1	61484296	.	G	A	.	.	MAF_USDA=4.918
NC_035087.1	61484322	.	A	C	.	.	MAF_INRAE=21.053;MAF_USDA=4.098
NC_035087.1	61484425	.	G	A	.	.	MAF_USDA=3.279
NC_035087.1	61484441	.	A	G	.	.	MAF_USDA=4.918
NC_035087.1	61484474	.	G	A	.	.	MAF_USDA=1.639
NC_035087.1	61484484	.	G	A	.	.	MAF_INRAE=31.013;MAF_USDA=48.235
NC_035087.1	61484508	.	G	T	.	.	MAF_INRAE=5.833;MAF_USDA=9.836
NC_035087.1	61484560	.	T	C	.	.	MAF_USDA=4.918
NC_035087.1	61484605	.	G	A	.	.	MAF_USDA=4.918
NC_035087.1	61484634	.	A	C	.	.	MAF_USDA=4.098
NC_035087.1	61484664	.	A	G	.	.	MAF_USDA=1.639
NC_035087.1	61484680	.	C	T	.	.	MAF_INRAE=39.873;MAF_USDA=25.882
NC_035087.1	61484694	.	C	A	.	.	MAF_USDA=2.459
NC_035087.1	61484741	.	A	C	.	.	MAF_USDA=4.918
NC_035087.1	61484751	.	G	C	.	.	MAF_USDA=2.459
NC_035087.1	61484768	.	T	C	.	.	MAF_INRAE=39.241;MAF_USDA=35.882
NC_035087.1	61484889	.	T	C	.	.	MAF_INRAE=39.241;MAF_USDA=14.881
NC_035087.1	61484902	.	A	C	.	.	MAF_USDA=6.25
NC_035087.1	61484912	.	T	G	.	.	MAF_USDA=4.762
NC_035087.1	61484995	.	G	T	.	.	MAF_USDA=2.459
NC_035087.1	61485241	.	G	C	.	.	MAF_USDA=5.738
NC_035087.1	61485256	.	A	G	.	.	MAF_USDA=6.557
NC_035087.1	61485368	.	C	T	.	.	MAF_INRAE=31.579;MAF_USDA=13.529
NC_035087.1	61485431	.	A	C	.	.	MAF_USDA=5.738
NC_035087.1	61485502	.	G	A	.	.	MAF_USDA=5.738
NC_035087.1	61485523	.	C	A	.	.	MAF_USDA=4.098
NC_035087.1	61485642	.	C	G	.	.	MAF_INRAE=10.526;MAF_USDA=10.588
NC_035087.1	61485663	.	C	A	.	.	MAF_USDA=3.279
NC_035087.1	61485698	.	T	G	.	.	MAF_USDA=2.459
NC_035087.1	61485706	.	T	C	.	.	MAF_USDA=2.941
NC_035087.1	61485707	.	G	A	.	.	MAF_USDA=2.941
NC_035087.1	61485742	.	C	A	.	.	MAF_USDA=15.294
NC_035087.1	61485877	.	G	C	.	.	MAF_USDA=2.459
NC_035087.1	61485916	.	G	T	.	.	MAF_INRAE=8.861;MAF_USDA=14.583
NC_035087.1	61485991	.	C	T	.	.	MAF_USDA=22.941
NC_035087.1	61486022	.	A	C	.	.	MAF_USDA=2.353
NC_035087.1	61486075	.	G	A	.	.	MAF_USDA=5.738
NC_035087.1	61486076	.	T	C	.	.	MAF_INRAE=9.494;MAF_USDA=14.583
NC_035087.1	61486152	.	G	T	.	.	MAF_USDA=4.098
NC_035087.1	61486174	.	C	T	.	.	MAF_INRAE=9.494;MAF_USDA=14.583
NC_035087.1	61486272	.	C	T	.	.	MAF_INRAE=10.0
NC_035087.1	61486281	.	C	T	.	.	MAF_INRAE=8.861;MAF_USDA=12.5
NC_035087.1	61486282	.	G	A	.	.	MAF_INRAE=9.167
NC_035087.1	61486284	.	G	A	.	.	MAF_INRAE=9.167
NC_035087.1	61486285	.	A	G	.	.	MAF_INRAE=9.167
NC_035087.1	61486305	.	A	C	.	.	MAF_INRAE=3.333
NC_035087.1	61486310	.	C	A	.	.	MAF_INRAE=3.333
NC_035087.1	61486320	.	A	C	.	.	MAF_INRAE=5.0
NC_035087.1	61486358	.	G	T	.	.	MAF_USDA=4.918
NC_035087.1	61486401	.	G	A	.	.	MAF_USDA=6.557
NC_035087.1	61486479	.	G	A	.	.	MAF_INRAE=46.835;MAF_USDA=36.471
NC_035087.1	61486662	.	A	T	.	.	MAF_USDA=1.639
NC_035087.1	61486685	.	A	T	.	.	MAF_USDA=6.471
NC_035087.1	61486889	.	G	A	.	.	MAF_INRAE=40.506;MAF_USDA=14.706
NC_035087.1	61486963	.	G	C	.	.	MAF_USDA=5.738
NC_035087.1	61486969	.	C	T	.	.	MAF_INRAE=34.177;MAF_USDA=18.824
NC_035087.1	61486986	.	C	A	.	.	MAF_USDA=5.294
NC_035087.1	61487146	.	CAAGTGCAGC	CAAGTGCAGA	.	.	MAF_USDA=31.25
NC_035087.1	61487155	.	C	A	.	.	MAF_INRAE=50.0
NC_035087.1	61487192	.	C	T	.	.	MAF_INRAE=35.443;MAF_USDA=9.412
NC_035087.1	61487443	.	G	A	.	.	MAF_USDA=6.25
NC_035087.1	61487524	.	C	A	.	.	MAF_USDA=5.738
NC_035087.1	61487594	.	A	G	.	.	MAF_INRAE=6.667;MAF_USDA=10.588
NC_035087.1	61487716	.	G	A	.	.	MAF_USDA=2.941
NC_035087.1	61487768	.	T	C	.	.	MAF_INRAE=10.759;MAF_USDA=14.583
NC_035087.1	61487893	.	A	G	.	.	MAF_USDA=22.941
NC_035087.1	61487992	.	T	C	.	.	MAF_USDA=2.459
NC_035087.1	61488089	.	A	G	.	.	MAF_INRAE=5.263
NC_035087.1	61488338	.	C	A	.	.	MAF_INRAE=10.759;MAF_USDA=4.706
NC_035087.1	61488354	.	A	T	.	.	MAF_USDA=5.0
NC_035087.1	61488405	.	C	G	.	.	MAF_USDA=5.952
NC_035087.1	61488467	.	C	G	.	.	MAF_USDA=6.25
NC_035087.1	61488501	.	C	T	.	.	MAF_USDA=4.918
NC_035087.1	61488506	.	G	A	.	.	MAF_INRAE=5.696;MAF_USDA=7.377
NC_035087.1	61488507	.	G	T	.	.	MAF_USDA=3.279
NC_035087.1	61488518	.	C	T	.	.	MAF_USDA=1.639
NC_035087.1	61488553	.	C	T	.	.	MAF_INRAE=6.667;MAF_USDA=5.294
NC_035087.1	61488624	.	A	C	.	.	MAF_USDA=4.098
NC_035087.1	61488803	.	G	A	.	.	MAF_USDA=1.639
NC_035087.1	61488878	.	A	G	.	.	MAF_INRAE=3.333
NC_035087.1	61488905	.	A	G	.	.	MAF_INRAE=5.833;MAF_USDA=4.918
NC_035087.1	61488921	.	C	A	.	.	MAF_INRAE=40.506;MAF_USDA=37.059
NC_035087.1	61488955	.	T	A	.	.	MAF_USDA=2.459
NC_035087.1	61489114	.	T	G	.	.	MAF_USDA=4.098
NC_035087.1	61489136	.	G	A	.	.	MAF_USDA=1.639
NC_035087.1	61489169	.	G	T	.	.	MAF_USDA=7.377
NC_035087.1	61489256	.	G	A	.	.	MAF_USDA=1.639
NC_035087.1	61489295	.	G	A	.	.	MAF_USDA=4.918
NC_035087.1	61489359	.	A	G	.	.	MAF_INRAE=5.833;MAF_USDA=5.738
NC_035087.1	61489419	.	A	C	.	.	MAF_INRAE=46.203;MAF_USDA=24.706
NC_035087.1	61489439	.	G	C	.	.	MAF_INRAE=15.823;MAF_USDA=40.0
NC_035087.1	61489475	.	G	A	.	.	MAF_INRAE=17.722;MAF_USDA=23.529
NC_035087.1	61489653	.	G	A	.	.	MAF_USDA=4.918
NC_035087.1	61489669	.	A	C	.	.	MAF_INRAE=46.203;MAF_USDA=23.529
NC_035087.1	61489693	.	G	A	.	.	MAF_USDA=4.918
NC_035087.1	61489777	.	C	T	.	.	MAF_USDA=20.833
NC_035087.1	61489824	.	G	T	.	.	MAF_INRAE=10.526
NC_035087.1	61489922	.	G	T	.	.	MAF_USDA=2.459
NC_035087.1	61489949	.	G	C	.	.	MAF_USDA=1.639
NC_035087.1	61490045	.	G	A	.	.	MAF_USDA=1.176
NC_035087.1	61490105	.	C	T	.	.	MAF_INRAE=10.759;MAF_USDA=14.583
NC_035087.1	61490132	.	A	G	.	.	MAF_USDA=3.279
NC_035087.1	61490270	.	C	A	.	.	MAF_INRAE=15.19;MAF_USDA=8.235
NC_035087.1	61490378	.	C	A	.	.	MAF_USDA=21.176
NC_035087.1	61490422	.	T	A	.	.	MAF_INRAE=47.468;MAF_USDA=42.353
NC_035087.1	61490473	.	G	A	.	.	MAF_USDA=2.353
NC_035087.1	61490512	.	C	G,T	.	.	MAF_INRAE=5.263;MAF_USDA=1.639
NC_035087.1	61490596	.	T	C	.	.	MAF_USDA=7.647
NC_035087.1	61490629	.	C	T	.	.	MAF_INRAE=20.253;MAF_USDA=31.25
NC_035087.1	61490671	.	A	G	.	.	MAF_USDA=22.353
NC_035087.1	61490742	.	C	T	.	.	MAF_USDA=7.377
NC_035087.1	61490815	.	T	G	.	.	MAF_INRAE=45.57;MAF_USDA=25.882
NC_035087.1	61490826	.	G	T	.	.	MAF_USDA=1.639
NC_035087.1	61490827	.	C	A	.	.	MAF_INRAE=10.759;MAF_USDA=14.583
NC_035087.1	61490857	.	T	G	.	.	MAF_USDA=1.639
NC_035087.1	61490954	.	T	C	.	.	MAF_USDA=6.25
NC_035087.1	61490990	.	A	G	.	.	MAF_USDA=1.639
NC_035087.1	61491068	.	T	G	.	.	MAF_INRAE=15.19;MAF_USDA=12.941
NC_035087.1	61491072	.	T	G	.	.	MAF_INRAE=44.937;MAF_USDA=24.706
NC_035087.1	61491093	.	T	C	.	.	MAF_USDA=30.588
NC_035087.1	61491110	.	G	A	.	.	MAF_INRAE=44.167;MAF_USDA=38.235
NC_035087.1	61491122	.	C	T	.	.	MAF_INRAE=44.937;MAF_USDA=40.588
NC_035087.1	61491167	.	A	G	.	.	MAF_INRAE=15.19;MAF_USDA=7.059
NC_035087.1	61491256	.	C	A	.	.	MAF_INRAE=5.263;MAF_USDA=1.639
NC_035087.1	61491306	.	C	T	.	.	MAF_USDA=4.918
NC_035087.1	61491319	.	C	T	.	.	MAF_USDA=7.143
NC_035087.1	61491439	.	T	G	.	.	MAF_INRAE=5.263;MAF_USDA=4.118
NC_035087.1	61491442	.	A	T	.	.	MAF_USDA=3.529
NC_035087.1	61491491	.	A	T	.	.	MAF_USDA=6.25
NC_035087.1	61491520	.	C	G	.	.	MAF_USDA=6.557
NC_035087.1	61491531	.	T	C	.	.	MAF_USDA=14.706
NC_035087.1	61491559	.	T	C	.	.	MAF_INRAE=22.785;MAF_USDA=22.353
NC_035087.1	61491600	.	T	C	.	.	MAF_INRAE=23.418;MAF_USDA=19.412
NC_035087.1	61491760	.	T	G	.	.	MAF_USDA=1.639
NC_035087.1	61491803	.	C	T	.	.	MAF_USDA=10.0
NC_035087.1	61491817	.	A	C	.	.	MAF_USDA=27.647
NC_035087.1	61491846	.	C	G	.	.	MAF_INRAE=40.506;MAF_USDA=14.706
NC_035087.1	61491899	.	C	G	.	.	MAF_USDA=3.529
NC_035087.1	61492047	.	G	T	.	.	MAF_USDA=15.476
NC_035087.1	61492123	.	G	A	.	.	MAF_INRAE=34.81;MAF_USDA=20.588
NC_035087.1	61492141	.	T	A	.	.	MAF_INRAE=6.962;MAF_USDA=4.118
NC_035087.1	61492158	.	G	A	.	.	MAF_USDA=6.557
NC_035087.1	61492174	.	C	T	.	.	MAF_USDA=4.098
NC_035087.1	61492201	.	C	T	.	.	MAF_USDA=7.377
NC_035087.1	61492202	.	G	A	.	.	MAF_USDA=1.639
NC_035087.1	61492220	.	G	A	.	.	MAF_INRAE=40.506;MAF_USDA=14.706
NC_035087.1	61492247	.	T	A	.	.	MAF_INRAE=36.709;MAF_USDA=28.571
NC_035087.1	61492255	.	A	T	.	.	MAF_USDA=2.083
NC_035087.1	61492365	.	T	C	.	.	MAF_USDA=14.706
NC_035087.1	61492377	.	G	A	.	.	MAF_USDA=1.639
NC_035087.1	61492427	.	C	A	.	.	MAF_USDA=5.738
NC_035087.1	61492611	.	G	C	.	.	MAF_USDA=4.918
NC_035087.1	61492795	.	A	C	.	.	MAF_USDA=4.918
NC_035087.1	61492799	.	A	T	.	.	MAF_INRAE=36.076;MAF_USDA=21.176
NC_035087.1	61492800	.	T	A	.	.	MAF_INRAE=40.833;MAF_USDA=21.176
NC_035087.1	61492838	.	G	C	.	.	MAF_INRAE=5.833;MAF_USDA=4.918
NC_035087.1	61492920	.	A	C	.	.	MAF_INRAE=19.62;MAF_USDA=41.176
NC_035087.1	61492937	.	C	T	.	.	MAF_INRAE=12.658;MAF_USDA=24.706
NC_035087.1	61493074	.	A	G	.	.	MAF_USDA=2.083
NC_035087.1	61493082	.	C	A	.	.	MAF_USDA=3.529
NC_035087.1	61493083	.	T	A	.	.	MAF_USDA=6.25
NC_035087.1	61493215	.	G	A	.	.	MAF_INRAE=3.333;MAF_USDA=2.941
NC_035087.1	61493318	.	T	C	.	.	MAF_USDA=4.918
NC_035087.1	61493338	.	C	A	.	.	MAF_USDA=7.377
NC_035087.1	61493355	.	G	T	.	.	MAF_INRAE=11.667;MAF_USDA=14.583
NC_035087.1	61493366	.	C	T,A	.	.	MAF_INRAE=5.263;MAF_USDA=4.098
NC_035087.1	61493389	.	G	A	.	.	MAF_USDA=2.459
NC_035087.1	61493406	.	C	A	.	.	MAF_USDA=3.279
NC_035087.1	61493414	.	A	T	.	.	MAF_INRAE=5.833;MAF_USDA=8.824
NC_035087.1	61493441	.	G	A	.	.	MAF_INRAE=10.759;MAF_USDA=11.765
NC_035087.1	61493456	.	T	G	.	.	MAF_INRAE=10.526;MAF_USDA=11.176
NC_035087.1	61493469	.	C	T	.	.	MAF_INRAE=21.053;MAF_USDA=23.529
NC_035087.1	61493471	.	T	C	.	.	MAF_INRAE=34.81;MAF_USDA=24.706
NC_035087.1	61493472	.	C	T	.	.	MAF_INRAE=40.833;MAF_USDA=24.706
NC_035087.1	61493478	.	A	G	.	.	MAF_USDA=5.294
NC_035087.1	61493481	.	CTG	CTC	.	.	MAF_USDA=21.739
NC_035087.1	61493489	.	G	A	.	.	MAF_INRAE=48.734;MAF_USDA=47.059
NC_035087.1	61493495	.	G	T	.	.	MAF_INRAE=5.696;MAF_USDA=19.412
NC_035087.1	61493510	.	A	T	.	.	MAF_INRAE=21.053;MAF_USDA=4.098
NC_035087.1	61493522	.	A	C	.	.	MAF_USDA=9.412
NC_035087.1	61493523	.	C	T	.	.	MAF_USDA=8.824
NC_035087.1	61493525	.	A	G	.	.	MAF_INRAE=46.667;MAF_USDA=37.5
NC_035087.1	61493526	.	A	G	.	.	MAF_INRAE=46.667;MAF_USDA=29.167
NC_035087.1	61493528	.	T	C	.	.	MAF_INRAE=46.667;MAF_USDA=41.667
NC_035087.1	61493531	.	A	T	.	.	MAF_INRAE=40.0;MAF_USDA=27.083
NC_035087.1	61493533	.	G	T	.	.	MAF_USDA=27.083
NC_035087.1	61493534	.	G	A	.	.	MAF_USDA=39.583
NC_035087.1	61493537	.	A	T	.	.	MAF_INRAE=40.0
NC_035087.1	61493539	.	A	G	.	.	MAF_USDA=39.583
NC_035087.1	61493541	.	C	G	.	.	MAF_INRAE=40.0;MAF_USDA=25.0
NC_035087.1	61493542	.	A	G	.	.	MAF_USDA=27.083
NC_035087.1	61493545	.	G	C	.	.	MAF_INRAE=47.5;MAF_USDA=31.25
NC_035087.1	61493548	.	T	C	.	.	MAF_INRAE=36.076;MAF_USDA=10.588
NC_035087.1	61493560	.	C	G	.	.	MAF_USDA=3.279
NC_035087.1	61493561	.	AGC	AGG	.	.	MAF_USDA=8.333
NC_035087.1	61493563	.	C	G	.	.	MAF_INRAE=8.228
NC_035087.1	61493571	.	A	C	.	.	MAF_INRAE=37.342;MAF_USDA=35.882
NC_035087.1	61493572	.	C	A	.	.	MAF_INRAE=34.81;MAF_USDA=24.118
NC_035087.1	61493582	.	A	C	.	.	MAF_INRAE=41.772;MAF_USDA=40.0
NC_035087.1	61493609	.	G	C	.	.	MAF_USDA=39.412
NC_035087.1	61493724	.	C	T	.	.	MAF_INRAE=44.304;MAF_USDA=14.706
NC_035087.1	61493807	.	G	A	.	.	MAF_INRAE=35.443;MAF_USDA=10.588
NC_035087.1	61493834	.	A	T	.	.	MAF_USDA=10.714
NC_035087.1	61493901	.	G	T	.	.	MAF_INRAE=26.667;MAF_USDA=19.048
NC_035087.1	61493971	.	A	T	.	.	MAF_INRAE=5.696;MAF_USDA=35.294
NC_035087.1	61494008	.	G	T	.	.	MAF_INRAE=5.696;MAF_USDA=30.0
NC_035087.1	61494191	.	T	A	.	.	MAF_INRAE=6.667;MAF_USDA=34.118
NC_035087.1	61494255	.	G	A	.	.	MAF_INRAE=10.526;MAF_USDA=2.353
NC_035087.1	61494300	.	G	A	.	.	MAF_USDA=5.294
NC_035087.1	61494399	.	A	G	.	.	MAF_USDA=4.098
NC_035087.1	61494444	.	C	T	.	.	MAF_INRAE=5.833;MAF_USDA=3.279
NC_035087.1	61494584	.	G	A	.	.	MAF_INRAE=47.468;MAF_USDA=25.294
NC_035087.1	61494592	.	T	G	.	.	MAF_INRAE=32.5;MAF_USDA=26.471
NC_035087.1	61494619	.	T	G	.	.	MAF_INRAE=10.526;MAF_USDA=10.0
NC_035087.1	61494674	.	T	A	.	.	MAF_INRAE=26.667;MAF_USDA=10.0
NC_035087.1	61494691	.	G	A	.	.	MAF_USDA=4.918
NC_035087.1	61494739	.	G	A	.	.	MAF_USDA=1.639
NC_035087.1	61494794	.	C	T	.	.	MAF_INRAE=25.833;MAF_USDA=48.824
NC_035087.1	61494927	.	C	T	.	.	MAF_USDA=4.918
NC_035087.1	61494991	.	G	A	.	.	MAF_INRAE=19.62;MAF_USDA=4.706
NC_035087.1	61495022	.	G	A	.	.	MAF_INRAE=10.759;MAF_USDA=6.471
NC_035087.1	61495093	.	A	G	.	.	MAF_INRAE=6.667;MAF_USDA=5.294
NC_035087.1	61495139	.	T	G	.	.	MAF_INRAE=31.646;MAF_USDA=39.412
NC_035087.1	61495150	.	G	A	.	.	MAF_USDA=20.0
NC_035087.1	61495174	.	G	A	.	.	MAF_USDA=4.098
NC_035087.1	61495296	.	G	C	.	.	MAF_USDA=3.279
NC_035087.1	61495305	.	T	C	.	.	MAF_USDA=4.098
NC_035087.1	61495346	.	A	G	.	.	MAF_USDA=4.918
NC_035087.1	61495361	.	T	G	.	.	MAF_USDA=2.459
NC_035087.1	61495371	.	T	G	.	.	MAF_INRAE=38.608;MAF_USDA=41.176
NC_035087.1	61495501	.	C	G	.	.	MAF_INRAE=48.734;MAF_USDA=34.524
NC_035087.1	61495907	.	T	G	.	.	MAF_INRAE=6.667;MAF_USDA=29.412
NC_035087.1	61496023	.	T	A	.	.	MAF_USDA=39.583
NC_035087.1	61496039	.	A	G	.	.	MAF_USDA=4.098
NC_035087.1	61496052	.	T	G	.	.	MAF_INRAE=35.443;MAF_USDA=10.588
NC_035087.1	61496133	.	C	T	.	.	MAF_USDA=6.25
NC_035087.1	61496209	.	G	A	.	.	MAF_INRAE=5.833;MAF_USDA=15.294
NC_035087.1	61496253	.	C	T	.	.	MAF_INRAE=33.333;MAF_USDA=38.235
NC_035087.1	61496254	.	C	T	.	.	MAF_USDA=9.412
NC_035087.1	61496336	.	G	A	.	.	MAF_USDA=1.639
NC_035087.1	61496377	.	C	T	.	.	MAF_INRAE=6.667;MAF_USDA=5.294
NC_035087.1	61496485	.	G	T	.	.	MAF_USDA=9.412
NC_035087.1	61496486	.	G	T	.	.	MAF_USDA=8.824
NC_035087.1	61496503	.	C	T	.	.	MAF_INRAE=6.667;MAF_USDA=4.167
NC_035087.1	61496526	.	A	G	.	.	MAF_INRAE=11.667;MAF_USDA=12.5
NC_035087.1	61496527	.	G	A	.	.	MAF_USDA=1.639
NC_035087.1	61496619	.	C	A	.	.	MAF_INRAE=10.526;MAF_USDA=7.059
NC_035087.1	61496659	.	G	T	.	.	MAF_USDA=4.918
NC_035087.1	61496861	.	C	T	.	.	MAF_INRAE=5.263
NC_035087.1	61496865	.	G	A	.	.	MAF_INRAE=26.667;MAF_USDA=22.941
NC_035087.1	61496916	.	A	G	.	.	MAF_USDA=28.689
NC_035087.1	61496951	.	C	A	.	.	MAF_INRAE=26.667;MAF_USDA=46.471
NC_035087.1	61497070	.	C	G	.	.	MAF_USDA=1.639
NC_035087.1	61497142	.	T	C	.	.	MAF_INRAE=6.667;MAF_USDA=5.294
NC_035087.1	61497153	.	T	C	.	.	MAF_INRAE=5.0;MAF_USDA=4.918
NC_035087.1	61497164	.	T	C	.	.	MAF_INRAE=6.667;MAF_USDA=5.294
NC_035087.1	61497240	.	G	A	.	.	MAF_USDA=8.235
NC_035087.1	61497272	.	G	T	.	.	MAF_USDA=2.459
NC_035087.1	61497292	.	A	T	.	.	MAF_USDA=4.098
NC_035087.1	61497296	.	G	A	.	.	MAF_USDA=4.098
NC_035087.1	61497340	.	C	T	.	.	MAF_INRAE=6.667;MAF_USDA=15.294
NC_035087.1	61497346	.	A	G	.	.	MAF_INRAE=33.544;MAF_USDA=14.706
NC_035087.1	61497358	.	T	A	.	.	MAF_INRAE=37.342;MAF_USDA=18.235
NC_035087.1	61497379	.	A	T	.	.	MAF_INRAE=26.667;MAF_USDA=15.882
NC_035087.1	61497424	.	T	A	.	.	MAF_INRAE=20.253;MAF_USDA=4.706
NC_035087.1	61497466	.	C	A	.	.	MAF_INRAE=15.789
NC_035087.1	61497561	.	T	A	.	.	MAF_USDA=1.639
NC_035087.1	61497625	.	C	T	.	.	MAF_INRAE=26.667;MAF_USDA=45.294
NC_035087.1	61497715	.	C	A	.	.	MAF_INRAE=5.833;MAF_USDA=4.918
NC_035087.1	61497777	.	C	T	.	.	MAF_USDA=10.588
NC_035087.1	61497865	.	A	G	.	.	MAF_USDA=10.588
NC_035087.1	61497904	.	C	T	.	.	MAF_USDA=4.918
NC_035087.1	61498147	.	G	A	.	.	MAF_INRAE=10.127;MAF_USDA=14.583
NC_035087.1	61498378	.	A	T	.	.	MAF_USDA=23.529
NC_035087.1	61498429	.	T	G	.	.	MAF_USDA=2.459
NC_035087.1	61498494	.	A	C	.	.	MAF_INRAE=36.709;MAF_USDA=22.941
NC_035087.1	61498659	.	T	C	.	.	MAF_USDA=1.639
NC_035087.1	61498888	.	C	T	.	.	MAF_USDA=4.098
NC_035087.1	61498919	.	T	C	.	.	MAF_INRAE=26.667;MAF_USDA=47.059
NC_035087.1	61499078	.	T	G	.	.	MAF_USDA=10.0
NC_035087.1	61499171	.	T	G	.	.	MAF_USDA=3.279
NC_035087.1	61499339	.	T	C	.	.	MAF_INRAE=36.709;MAF_USDA=17.647
NC_035087.1	61499350	.	C	T	.	.	MAF_INRAE=36.709;MAF_USDA=16.471
NC_035087.1	61499439	.	C	T	.	.	MAF_USDA=3.279
NC_035087.1	61499486	.	T	C	.	.	MAF_INRAE=15.789
NC_035087.1	61499550	.	G	A	.	.	MAF_INRAE=36.709;MAF_USDA=17.647
NC_035087.1	61499649	.	A	G	.	.	MAF_INRAE=37.975;MAF_USDA=18.235
NC_035087.1	61499682	.	T	A	.	.	MAF_INRAE=36.709;MAF_USDA=17.059
NC_035087.1	61499857	.	T	C	.	.	MAF_USDA=4.918
NC_035087.1	61499960	.	G	A	.	.	MAF_USDA=4.918
NC_035087.1	61499999	.	T	G	.	.	MAF_INRAE=6.667
NC_035087.1	61500064	.	G	T	.	.	MAF_USDA=10.417
NC_035087.1	61500170	.	G	T	.	.	MAF_USDA=3.279
NC_035087.1	61500316	.	G	A	.	.	MAF_INRAE=26.667;MAF_USDA=22.353
NC_035087.1	61500400	.	A	C	.	.	MAF_INRAE=5.263;MAF_USDA=1.765
NC_035087.1	61500460	.	A	T	.	.	MAF_INRAE=6.667;MAF_USDA=5.294
NC_035087.1	61500663	.	G	T	.	.	MAF_USDA=3.333
NC_035087.1	61500729	.	G	A	.	.	MAF_INRAE=32.278;MAF_USDA=10.588
NC_035087.1	61500737	.	G	A	.	.	MAF_USDA=2.459
NC_035087.1	61500743	.	T	C	.	.	MAF_INRAE=6.667;MAF_USDA=5.294
NC_035087.1	61500768	.	T	G	.	.	MAF_INRAE=36.709;MAF_USDA=20.0
NC_035087.1	61500769	.	C	A	.	.	MAF_INRAE=30.0;MAF_USDA=45.294
NC_035087.1	61500818	.	A	T	.	.	MAF_USDA=10.0
NC_035087.1	61500827	.	A	T	.	.	MAF_USDA=24.118
NC_035087.1	61500887	.	C	T	.	.	MAF_USDA=9.412
NC_035087.1	61500927	.	C	T	.	.	MAF_USDA=1.639
NC_035087.1	61500985	.	T	C	.	.	MAF_INRAE=15.0;MAF_USDA=4.098
NC_035087.1	61501003	.	T	C	.	.	MAF_USDA=4.918
NC_035087.1	61501013	.	C	A	.	.	MAF_USDA=3.279
NC_035087.1	61501024	.	T	C	.	.	MAF_INRAE=35.443;MAF_USDA=10.588
NC_035087.1	61501067	.	A	G	.	.	MAF_USDA=24.118
NC_035087.1	61501145	.	G	A	.	.	MAF_INRAE=5.263;MAF_USDA=12.353
NC_035087.1	61501228	.	A	C	.	.	MAF_INRAE=5.263
NC_035087.1	61501331	.	C	T	.	.	MAF_INRAE=10.526;MAF_USDA=5.882
NC_035087.1	61501333	.	T	G	.	.	MAF_INRAE=35.443;MAF_USDA=11.176
NC_035087.1	61501339	.	C	A	.	.	MAF_USDA=11.765
NC_035087.1	61501372	.	G	A	.	.	MAF_INRAE=10.759;MAF_USDA=14.583
NC_035087.1	61501496	.	A	T	.	.	MAF_INRAE=20.253;MAF_USDA=4.706
NC_035087.1	61501506	.	T	G	.	.	MAF_USDA=23.529
NC_035087.1	61501557	.	T	A	.	.	MAF_INRAE=5.833;MAF_USDA=4.918
NC_035087.1	61501745	.	CTG	CTA	.	.	MAF_USDA=2.083
NC_035087.1	61501747	.	G	A	.	.	MAF_INRAE=14.557
NC_035087.1	61501972	.	T	A	.	.	MAF_USDA=18.824
NC_035087.1	61501974	.	G	A	.	.	MAF_INRAE=26.667;MAF_USDA=10.0
NC_035087.1	61501979	.	T	C	.	.	MAF_USDA=11.176
NC_035087.1	61501998	.	A	T	.	.	MAF_USDA=18.824
NC_035087.1	61502001	.	T	G	.	.	MAF_INRAE=6.667;MAF_USDA=5.294
NC_035087.1	61502004	.	T	A	.	.	MAF_INRAE=35.443;MAF_USDA=25.294
NC_035087.1	61502026	.	T	A	.	.	MAF_INRAE=36.076
NC_035087.1	61502053	.	A	C	.	.	MAF_INRAE=6.667
NC_035087.1	61502093	.	A	G	.	.	MAF_USDA=10.417
NC_035087.1	61502113	.	A	G	.	.	MAF_USDA=15.882
NC_035087.1	61502126	.	T	C	.	.	MAF_USDA=1.667
NC_035087.1	61502223	.	G	C	.	.	MAF_INRAE=33.544;MAF_USDA=12.5
NC_035087.1	61502264	.	A	T	.	.	MAF_USDA=10.417
NC_035087.1	61502266	.	T	A	.	.	MAF_INRAE=20.253;MAF_USDA=4.762
NC_035087.1	61502365	.	G	A	.	.	MAF_INRAE=5.263;MAF_USDA=1.639
NC_035087.1	61502370	.	T	A	.	.	MAF_USDA=5.294
NC_035087.1	61502443	.	C	T	.	.	MAF_INRAE=9.494;MAF_USDA=16.667
NC_035087.1	61502445	.	C	T	.	.	MAF_USDA=7.143
NC_035087.1	61502487	.	G	T	.	.	MAF_USDA=9.836
NC_035087.1	61502696	.	G	A	.	.	MAF_USDA=3.279
NC_035087.1	61502715	.	C	A	.	.	MAF_INRAE=33.544;MAF_USDA=13.529
NC_035087.1	61502787	.	G	T	.	.	MAF_USDA=18.033
NC_035087.1	61502792	.	C	A	.	.	MAF_INRAE=26.667;MAF_USDA=10.0
NC_035087.1	61502824	.	C	T	.	.	MAF_INRAE=26.667;MAF_USDA=10.0
NC_035087.1	61502859	.	A	T	.	.	MAF_INRAE=39.241;MAF_USDA=34.706
NC_035087.1	61502967	.	G	T	.	.	MAF_INRAE=5.833;MAF_USDA=3.279
NC_035087.1	61502971	.	A	G	.	.	MAF_USDA=11.176
NC_035087.1	61502992	.	C	A	.	.	MAF_USDA=18.824
NC_035087.1	61503035	.	G	A	.	.	MAF_USDA=8.824
NC_035087.1	61503053	.	A	T	.	.	MAF_INRAE=39.241;MAF_USDA=47.917
NC_035087.1	61503090	.	T	G	.	.	MAF_INRAE=15.789
NC_035087.1	61503177	.	C	T	.	.	MAF_USDA=3.529
NC_035087.1	61503199	.	C	A	.	.	MAF_USDA=20.833
NC_035087.1	61503212	.	C	T	.	.	MAF_USDA=4.918
NC_035087.1	61503271	.	A	C	.	.	MAF_INRAE=39.241;MAF_USDA=27.647
NC_035087.1	61503312	.	A	C	.	.	MAF_INRAE=33.544;MAF_USDA=13.529
NC_035087.1	61503370	.	A	C	.	.	MAF_USDA=9.412
NC_035087.1	61503398	.	T	C	.	.	MAF_INRAE=40.506;MAF_USDA=15.294
NC_035087.1	61503457	.	C	A	.	.	MAF_INRAE=35.443
NC_035087.1	61503550	.	A	C	.	.	MAF_INRAE=5.263;MAF_USDA=1.639
NC_035087.1	61503559	.	C	T	.	.	MAF_INRAE=39.873;MAF_USDA=24.706
NC_035087.1	61503560	.	C	T	.	.	MAF_USDA=4.098
NC_035087.1	61503598	.	T	C	.	.	MAF_USDA=7.059
NC_035087.1	61503648	.	T	A	.	.	MAF_USDA=1.639
NC_035087.1	61503649	.	C	A	.	.	MAF_USDA=1.639
NC_035087.1	61503809	.	C	T	.	.	MAF_INRAE=10.526;MAF_USDA=5.294
NC_035087.1	61503941	.	A	T	.	.	MAF_USDA=1.639
NC_035087.1	61503975	.	G	A	.	.	MAF_INRAE=25.833;MAF_USDA=10.0
NC_035087.1	61504056	.	A	T	.	.	MAF_INRAE=33.544;MAF_USDA=13.529
NC_035087.1	61504202	.	A	G	.	.	MAF_INRAE=5.263
NC_035087.1	61504256	.	G	T	.	.	MAF_INRAE=25.833
NC_035087.1	61504321	.	A	G	.	.	MAF_USDA=6.471
NC_035087.1	61504412	.	G	A	.	.	MAF_USDA=8.333
NC_035087.1	61504494	.	A	T	.	.	MAF_USDA=5.294
NC_035087.1	61504499	.	C	T	.	.	MAF_USDA=4.098
NC_035087.1	61504526	.	C	G	.	.	MAF_USDA=2.459
NC_035087.1	61504538	.	G	T	.	.	MAF_USDA=2.459
NC_035087.1	61504558	.	G	A	.	.	MAF_INRAE=10.759;MAF_USDA=5.294
NC_035087.1	61504679	.	G	A	.	.	MAF_INRAE=29.114;MAF_USDA=8.824
NC_035087.1	61504732	.	T	G	.	.	MAF_USDA=8.824
NC_035087.1	61504763	.	G	T	.	.	MAF_INRAE=39.873;MAF_USDA=16.471
NC_035087.1	61504826	.	G	A	.	.	MAF_USDA=1.639
NC_035087.1	61504984	.	A	C	.	.	MAF_INRAE=10.526;MAF_USDA=20.588
NC_035087.1	61505048	.	A	G	.	.	MAF_USDA=3.529
NC_035087.1	61505108	.	G	A	.	.	MAF_INRAE=31.579;MAF_USDA=15.294
NC_035087.1	61505131	.	C	T	.	.	MAF_USDA=8.235
NC_035087.1	61505154	.	A	T	.	.	MAF_USDA=9.016
NC_035087.1	61505195	.	A	T	.	.	MAF_INRAE=5.263;MAF_USDA=10.588
NC_035087.1	61505196	.	C	A	.	.	MAF_INRAE=47.5;MAF_USDA=42.941
NC_035087.1	61505218	.	C	T	.	.	MAF_INRAE=18.987;MAF_USDA=2.941
NC_035087.1	61505221	.	G	T	.	.	MAF_INRAE=5.263;MAF_USDA=10.588
NC_035087.1	61505227	.	C	A	.	.	MAF_INRAE=48.101;MAF_USDA=47.059
NC_035087.1	61505234	.	C	A	.	.	MAF_INRAE=5.263;MAF_USDA=11.765
NC_035087.1	61505246	.	C	T	.	.	MAF_INRAE=5.833;MAF_USDA=9.016
NC_035087.1	61505247	.	A	G	.	.	MAF_INRAE=5.833;MAF_USDA=9.016
NC_035087.1	61505262	.	C	T	.	.	MAF_USDA=1.639
NC_035087.1	61505279	.	G	A	.	.	MAF_INRAE=5.263;MAF_USDA=1.639
NC_035087.1	61505306	.	G	C	.	.	MAF_INRAE=23.418;MAF_USDA=17.059
NC_035087.1	61505348	.	G	A	.	.	MAF_INRAE=10.759;MAF_USDA=4.706
NC_035087.1	61505379	.	G	A	.	.	MAF_USDA=7.647
NC_035087.1	61505389	.	T	C	.	.	MAF_INRAE=24.051;MAF_USDA=15.294
NC_035087.1	61505433	.	C	T	.	.	MAF_USDA=20.833
NC_035087.1	61505488	.	C	T	.	.	MAF_INRAE=46.835;MAF_USDA=47.059
NC_035087.1	61505492	.	C	A	.	.	MAF_USDA=3.279
NC_035087.1	61505521	.	C	A	.	.	MAF_USDA=3.279
NC_035087.1	61505532	.	T	C	.	.	MAF_INRAE=46.835;MAF_USDA=45.294
NC_035087.1	61505617	.	T	G	.	.	MAF_INRAE=22.785;MAF_USDA=17.059
NC_035087.1	61505651	.	C	T	.	.	MAF_INRAE=40.506;MAF_USDA=15.294
NC_035087.1	61505747	.	G	A	.	.	MAF_INRAE=5.263;MAF_USDA=22.353
NC_035087.1	61505804	.	T	G	.	.	MAF_USDA=1.639
NC_035087.1	61505856	.	T	C	.	.	MAF_INRAE=5.263;MAF_USDA=7.059
NC_035087.1	61505943	.	C	T	.	.	MAF_USDA=3.279
NC_035087.1	61505967	.	C	A	.	.	MAF_USDA=21.765
NC_035087.1	61505990	.	G	A	.	.	MAF_INRAE=47.468;MAF_USDA=45.882
NC_035087.1	61505995	.	T	C	.	.	MAF_INRAE=5.263;MAF_USDA=3.279
NC_035087.1	61506030	.	A	T	.	.	MAF_USDA=1.639
NC_035087.1	61506042	.	C	T	.	.	MAF_INRAE=22.785;MAF_USDA=6.471
NC_035087.1	61506068	.	C	T	.	.	MAF_USDA=1.639
NC_035087.1	61506073	.	A	G	.	.	MAF_INRAE=5.263;MAF_USDA=25.294
NC_035087.1	61506076	.	T	C	.	.	MAF_USDA=12.941
NC_035087.1	61506084	.	T	G	.	.	MAF_USDA=4.098
NC_035087.1	61506086	.	A	G	.	.	MAF_INRAE=23.418;MAF_USDA=15.294
NC_035087.1	61506098	.	G	A	.	.	MAF_USDA=4.098
NC_035087.1	61506153	.	C	A	.	.	MAF_USDA=3.529
NC_035087.1	61506172	.	C	T	.	.	MAF_INRAE=18.987;MAF_USDA=2.941
NC_035087.1	61506201	.	A	G	.	.	MAF_INRAE=46.203;MAF_USDA=39.412
NC_035087.1	61506241	.	C	G	.	.	MAF_INRAE=5.263;MAF_USDA=3.279
NC_035087.1	61506243	.	C	T	.	.	MAF_INRAE=7.5
NC_035087.1	61506433	.	T	G	.	.	MAF_INRAE=10.526;MAF_USDA=6.25
NC_035087.1	61506503	.	T	G	.	.	MAF_INRAE=26.667;MAF_USDA=10.0
NC_035087.1	61506513	.	G	T	.	.	MAF_INRAE=45.57;MAF_USDA=33.333
NC_035087.1	61506536	.	G	T	.	.	MAF_INRAE=23.418;MAF_USDA=17.059
NC_035087.1	61506587	.	T	C	.	.	MAF_USDA=2.083
NC_035087.1	61506708	.	G	C	.	.	MAF_INRAE=5.263;MAF_USDA=3.279
NC_035087.1	61506758	.	A	T	.	.	MAF_INRAE=39.241
NC_035087.1	61506774	.	G	A	.	.	MAF_INRAE=6.329;MAF_USDA=6.557
NC_035087.1	61506780	.	T	A	.	.	MAF_INRAE=45.57;MAF_USDA=42.353
NC_035087.1	61506784	.	A	T	.	.	MAF_INRAE=10.759;MAF_USDA=4.706
NC_035087.1	61506805	.	T	C	.	.	MAF_USDA=1.639
NC_035087.1	61506809	.	C	T	.	.	MAF_INRAE=40.506;MAF_USDA=14.706
NC_035087.1	61506828	.	T	A	.	.	MAF_INRAE=45.57;MAF_USDA=47.647
NC_035087.1	61506916	.	C	A	.	.	MAF_INRAE=43.333;MAF_USDA=15.294
NC_035087.1	61506917	.	C	T	.	.	MAF_USDA=2.459
NC_035087.1	61506983	.	G	C	.	.	MAF_INRAE=6.667;MAF_USDA=3.279
NC_035087.1	61506993	.	C	A	.	.	MAF_INRAE=42.405;MAF_USDA=47.619
NC_035087.1	61506996	.	G	A	.	.	MAF_INRAE=39.167;MAF_USDA=14.706
NC_035087.1	61507013	.	G	C	.	.	MAF_USDA=16.071
NC_035087.1	61507060	.	C	T	.	.	MAF_USDA=3.448
NC_035087.1	61507130	.	C	T	.	.	MAF_INRAE=41.139;MAF_USDA=20.588
NC_035087.1	61507151	.	C	T	.	.	MAF_INRAE=10.759;MAF_USDA=4.706
NC_035087.1	61507175	.	T	A	.	.	MAF_INRAE=39.241;MAF_USDA=22.917
NC_035087.1	61507176	.	T	A	.	.	MAF_INRAE=47.5;MAF_USDA=33.333
NC_035087.1	61507186	.	G	T	.	.	MAF_INRAE=47.5;MAF_USDA=45.294
NC_035087.1	61507187	.	T	A	.	.	MAF_INRAE=41.667;MAF_USDA=20.588
NC_035087.1	61507230	.	A	T	.	.	MAF_INRAE=5.0;MAF_USDA=2.5
NC_035087.1	61507233	.	T	C	.	.	MAF_INRAE=5.0;MAF_USDA=2.459
NC_035087.1	61507393	.	C	A	.	.	MAF_INRAE=46.203;MAF_USDA=48.824
NC_035087.1	61507411	.	T	C	.	.	MAF_USDA=20.833
NC_035087.1	61507449	.	C	T	.	.	MAF_INRAE=5.833;MAF_USDA=2.459
NC_035087.1	61507450	.	G	A	.	.	MAF_INRAE=5.263;MAF_USDA=5.738
NC_035087.1	61507552	.	G	T	.	.	MAF_USDA=20.833
NC_035087.1	61507604	.	C	A	.	.	MAF_INRAE=5.263;MAF_USDA=34.118
NC_035087.1	61507616	.	C	G	.	.	MAF_USDA=1.639
NC_035087.1	61507626	.	A	T	.	.	MAF_USDA=1.639
NC_035087.1	61507634	.	A	C	.	.	MAF_USDA=1.639
NC_035087.1	61507636	.	T	C	.	.	MAF_USDA=1.639
NC_035087.1	61507637	.	C	A	.	.	MAF_INRAE=40.506;MAF_USDA=28.235
NC_035087.1	61507644	.	G	A	.	.	MAF_USDA=24.118
NC_035087.1	61507646	.	A	G	.	.	MAF_INRAE=10.526;MAF_USDA=2.941
NC_035087.1	61507658	.	G	A	.	.	MAF_INRAE=22.785;MAF_USDA=14.706
NC_035087.1	61507696	.	A	C	.	.	MAF_USDA=20.833
NC_035087.1	61507720	.	T	G	.	.	MAF_INRAE=26.667;MAF_USDA=9.412
NC_035087.1	61507792	.	G	T	.	.	MAF_INRAE=22.785;MAF_USDA=17.059
NC_035087.1	61507794	.	G	A	.	.	MAF_INRAE=8.333;MAF_USDA=14.583
NC_035087.1	61507821	.	C	A	.	.	MAF_INRAE=5.833;MAF_USDA=25.882
NC_035087.1	61508013	.	C	A	.	.	MAF_USDA=13.529
NC_035087.1	61508017	.	C	T	.	.	MAF_USDA=23.529
NC_035087.1	61508034	.	A	G	.	.	MAF_USDA=7.647
NC_035087.1	61508175	.	A	G	.	.	MAF_INRAE=5.833
NC_035087.1	61508177	.	A	G	.	.	MAF_INRAE=41.667
NC_035087.1	61508183	.	A	G	.	.	MAF_INRAE=5.263
NC_035087.1	61508248	.	G	A	.	.	MAF_USDA=2.459
NC_035087.1	61508368	.	T	C	.	.	MAF_USDA=1.639
NC_035087.1	61508413	.	T	A	.	.	MAF_INRAE=24.684;MAF_USDA=27.059
NC_035087.1	61508428	.	A	T	.	.	MAF_USDA=1.639
NC_035087.1	61508511	.	A	T	.	.	MAF_INRAE=5.833;MAF_USDA=2.459
NC_035087.1	61508520	.	T	A	.	.	MAF_INRAE=5.833;MAF_USDA=14.706
NC_035087.1	61508592	.	T	C	.	.	MAF_INRAE=5.263;MAF_USDA=4.918
NC_035087.1	61508602	.	T	G	.	.	MAF_INRAE=10.759;MAF_USDA=12.5
NC_035087.1	61508628	.	C	A	.	.	MAF_INRAE=5.833;MAF_USDA=3.279
NC_035087.1	61508654	.	A	G	.	.	MAF_INRAE=39.241;MAF_USDA=36.471
NC_035087.1	61508761	.	G	A	.	.	MAF_USDA=20.833
NC_035087.1	61508848	.	G	A	.	.	MAF_INRAE=5.263;MAF_USDA=1.639
NC_035087.1	61508852	.	C	G	.	.	MAF_USDA=12.353
NC_035087.1	61508870	.	A	G	.	.	MAF_INRAE=23.418;MAF_USDA=17.059
NC_035087.1	61508884	.	G	A	.	.	MAF_INRAE=5.263;MAF_USDA=1.639
NC_035087.1	61508897	.	A	G	.	.	MAF_INRAE=10.759;MAF_USDA=14.583
NC_035087.1	61508904	.	T	A	.	.	MAF_INRAE=23.418;MAF_USDA=15.476
NC_035087.1	61508946	.	G	T	.	.	MAF_USDA=13.529
NC_035087.1	61508976	.	G	A	.	.	MAF_USDA=14.118
NC_035087.1	61509110	.	A	C	.	.	MAF_USDA=4.098
NC_035087.1	61509144	.	C	T	.	.	MAF_INRAE=5.263;MAF_USDA=2.459
NC_035087.1	61509150	.	T	C	.	.	MAF_INRAE=5.263;MAF_USDA=10.0
NC_035087.1	61509289	.	G	A	.	.	MAF_USDA=24.118
NC_035087.1	61509445	.	C	A	.	.	MAF_INRAE=20.253;MAF_USDA=10.588
NC_035087.1	61509461	.	T	G	.	.	MAF_USDA=14.583
NC_035087.1	61509468	.	G	A	.	.	MAF_USDA=14.583
NC_035087.1	61509536	.	A	T	.	.	MAF_INRAE=5.263;MAF_USDA=28.824
NC_035087.1	61509552	.	C	A	.	.	MAF_INRAE=39.873;MAF_USDA=38.824
NC_035087.1	61509607	.	T	C	.	.	MAF_USDA=2.459
NC_035087.1	61509624	.	A	G	.	.	MAF_INRAE=23.418;MAF_USDA=15.294
NC_035087.1	61509717	.	C	A	.	.	MAF_USDA=2.459
NC_035087.1	61509742	.	T	C	.	.	MAF_USDA=8.235
NC_035087.1	61509753	.	C	G	.	.	MAF_USDA=22.941
NC_035087.1	61509755	.	C	G	.	.	MAF_INRAE=5.263
NC_035087.1	61509756	.	T	C	.	.	MAF_USDA=22.941
NC_035087.1	61509787	.	C	A	.	.	MAF_USDA=1.639
NC_035087.1	61509835	.	A	G	.	.	MAF_USDA=1.176
NC_035087.1	61509941	.	G	A	.	.	MAF_USDA=1.639
NC_035087.1	61510002	.	C	T	.	.	MAF_INRAE=10.526;MAF_USDA=10.656
NC_035087.1	61510161	.	A	G	.	.	MAF_USDA=1.765
NC_035087.1	61510287	.	G	T	.	.	MAF_INRAE=10.759;MAF_USDA=14.583
NC_035087.1	61510399	.	G	A	.	.	MAF_USDA=2.459
NC_035087.1	61510443	.	T	C	.	.	MAF_INRAE=5.833;MAF_USDA=3.279
NC_035087.1	61510703	.	T	G	.	.	MAF_USDA=1.639
NC_035087.1	61510750	.	C	T	.	.	MAF_USDA=2.459
NC_035087.1	61510832	.	C	T	.	.	MAF_USDA=8.824
NC_035087.1	61510859	.	A	G	.	.	MAF_USDA=8.824
NC_035087.1	61510861	.	A	C	.	.	MAF_USDA=8.824
NC_035087.1	61510885	.	T	C	.	.	MAF_USDA=9.412
NC_035087.1	61510918	.	C	A	.	.	MAF_USDA=13.529
NC_035087.1	61510963	.	A	C	.	.	MAF_INRAE=22.785;MAF_USDA=27.381
NC_035087.1	61511070	.	C	T	.	.	MAF_USDA=20.833
NC_035087.1	61511127	.	T	C	.	.	MAF_INRAE=20.253;MAF_USDA=4.118
NC_035087.1	61511128	.	C	G	.	.	MAF_INRAE=15.0;MAF_USDA=4.118
NC_035087.1	61511241	.	G	C	.	.	MAF_USDA=3.279
NC_035087.1	61511253	.	G	A	.	.	MAF_INRAE=20.253;MAF_USDA=31.765
NC_035087.1	61511308	.	G	A	.	.	MAF_USDA=15.294
NC_035087.1	61511349	.	A	C	.	.	MAF_USDA=13.529
NC_035087.1	61511350	.	C	T	.	.	MAF_INRAE=20.253;MAF_USDA=11.176
NC_035087.1	61511409	.	A	G	.	.	MAF_USDA=7.647
NC_035087.1	61511572	.	C	A	.	.	MAF_INRAE=5.263;MAF_USDA=13.115
NC_035087.1	61511617	.	T	C	.	.	MAF_USDA=9.016
NC_035087.1	61511672	.	C	T	.	.	MAF_INRAE=19.62;MAF_USDA=4.118
NC_035087.1	61511694	.	C	G	.	.	MAF_USDA=7.647
NC_035087.1	61511745	.	T	C	.	.	MAF_INRAE=41.772;MAF_USDA=34.706
NC_035087.1	61511771	.	T	G	.	.	MAF_USDA=4.098
NC_035087.1	61511779	.	T	C	.	.	MAF_INRAE=37.975;MAF_USDA=30.0
NC_035087.1	61511937	.	C	A	.	.	MAF_USDA=9.412
NC_035087.1	61511968	.	T	C	.	.	MAF_INRAE=37.975;MAF_USDA=42.353
NC_035087.1	61512126	.	C	A	.	.	MAF_INRAE=40.506;MAF_USDA=15.294
NC_035087.1	61512252	.	T	C	.	.	MAF_INRAE=22.785;MAF_USDA=15.882
NC_035087.1	61512278	.	T	G	.	.	MAF_USDA=10.656
NC_035087.1	61512282	.	T	A	.	.	MAF_INRAE=5.833;MAF_USDA=3.279
NC_035087.1	61512289	.	T	G	.	.	MAF_USDA=10.588
NC_035087.1	61512356	.	T	G	.	.	MAF_USDA=8.824
NC_035087.1	61512609	.	G	T	.	.	MAF_USDA=1.639
NC_035087.1	61512660	.	A	C	.	.	MAF_USDA=13.529
NC_035087.1	61512662	.	T	C	.	.	MAF_INRAE=39.241;MAF_USDA=44.118
NC_035087.1	61512691	.	G	A	.	.	MAF_USDA=4.706
NC_035087.1	61512751	.	C	T	.	.	MAF_USDA=8.333
NC_035087.1	61512760	.	C	A	.	.	MAF_USDA=10.0
NC_035087.1	61512879	.	T	C	.	.	MAF_INRAE=22.785;MAF_USDA=17.059
NC_035087.1	61512903	.	C	A	.	.	MAF_INRAE=10.759;MAF_USDA=14.583
NC_035087.1	61512907	.	T	C	.	.	MAF_USDA=9.016
NC_035087.1	61513030	.	C	T	.	.	MAF_INRAE=39.873;MAF_USDA=18.824
NC_035087.1	61513038	.	C	A	.	.	MAF_USDA=1.639
NC_035087.1	61513226	.	G	T	.	.	MAF_INRAE=41.772;MAF_USDA=41.765
NC_035087.1	61513228	.	A	T	.	.	MAF_INRAE=43.333;MAF_USDA=41.765
NC_035087.1	61513241	.	C	A	.	.	MAF_USDA=5.738
NC_035087.1	61513266	.	A	C	.	.	MAF_INRAE=38.608;MAF_USDA=23.529
NC_035087.1	61513276	.	C	T	.	.	MAF_INRAE=38.608;MAF_USDA=23.529
NC_035087.1	61513277	.	A	G	.	.	MAF_INRAE=42.5;MAF_USDA=23.529
NC_035087.1	61513309	.	G	T	.	.	MAF_INRAE=20.253;MAF_USDA=24.118
NC_035087.1	61513336	.	C	T	.	.	MAF_INRAE=20.253;MAF_USDA=32.941
NC_035087.1	61513398	.	C	A	.	.	MAF_USDA=7.059
NC_035087.1	61513411	.	C	A	.	.	MAF_USDA=4.706
NC_035087.1	61513429	.	C	T	.	.	MAF_USDA=4.098
NC_035087.1	61513481	.	T	C	.	.	MAF_INRAE=19.62;MAF_USDA=10.0
NC_035087.1	61513545	.	T	A	.	.	MAF_INRAE=40.506;MAF_USDA=15.294
NC_035087.1	61513574	.	G	C	.	.	MAF_USDA=4.098
NC_035087.1	61513585	.	G	A	.	.	MAF_INRAE=5.263;MAF_USDA=13.115
NC_035087.1	61513590	.	A	G	.	.	MAF_USDA=6.557
NC_035087.1	61513595	.	A	T	.	.	MAF_USDA=4.918
NC_035087.1	61513609	.	A	G	.	.	MAF_USDA=6.557
NC_035087.1	61513659	.	C	T	.	.	MAF_USDA=8.824
NC_035087.1	61513660	.	A	G	.	.	MAF_INRAE=27.5;MAF_USDA=17.059
NC_035087.1	61513669	.	T	A	.	.	MAF_INRAE=43.333;MAF_USDA=35.294
NC_035087.1	61513716	.	G	A	.	.	MAF_USDA=1.639
NC_035087.1	61513740	.	T	A	.	.	MAF_INRAE=39.241;MAF_USDA=34.118
NC_035087.1	61513758	.	C	G	.	.	MAF_INRAE=15.19;MAF_USDA=6.471
NC_035087.1	61513769	.	G	T	.	.	MAF_USDA=9.016
NC_035087.1	61513820	.	C	T	.	.	MAF_INRAE=5.263;MAF_USDA=13.115
NC_035087.1	61513823	.	T	G	.	.	MAF_USDA=13.529
NC_035087.1	61513831	.	C	A	.	.	MAF_INRAE=5.263;MAF_USDA=13.115
NC_035087.1	61513854	.	C	T	.	.	MAF_INRAE=5.263;MAF_USDA=22.941
NC_035087.1	61513857	.	A	C	.	.	MAF_USDA=14.118
NC_035087.1	61513922	.	C	T	.	.	MAF_USDA=3.279
NC_035087.1	61513979	.	G	A	.	.	MAF_INRAE=38.608;MAF_USDA=29.412
NC_035087.1	61514049	.	G	T	.	.	MAF_USDA=4.098
NC_035087.1	61514063	.	A	C	.	.	MAF_INRAE=5.833;MAF_USDA=4.918
NC_035087.1	61514115	.	C	T	.	.	MAF_USDA=6.25
NC_035087.1	61514150	.	G	T	.	.	MAF_USDA=1.639
NC_035087.1	61514190	.	A	C	.	.	MAF_INRAE=10.759;MAF_USDA=6.471
NC_035087.1	61514207	.	G	A	.	.	MAF_USDA=1.639
NC_035087.1	61514267	.	G	T	.	.	MAF_INRAE=5.263;MAF_USDA=22.941
NC_035087.1	61514277	.	C	A	.	.	MAF_INRAE=40.506;MAF_USDA=31.765
NC_035087.1	61514283	.	G	A	.	.	MAF_USDA=1.639
NC_035087.1	61514336	.	A	T	.	.	MAF_INRAE=24.684;MAF_USDA=45.294
NC_035087.1	61514413	.	C	A	.	.	MAF_INRAE=5.263;MAF_USDA=47.059
NC_035087.1	61514414	.	T	G	.	.	MAF_USDA=47.059
NC_035087.1	61514546	.	G	A	.	.	MAF_USDA=4.167
NC_035087.1	61514550	.	T	A	.	.	MAF_INRAE=15.0;MAF_USDA=3.571
NC_035087.1	61514553	.	A	G	.	.	MAF_USDA=4.167
NC_035087.1	61514598	.	T	C	.	.	MAF_USDA=19.565
NC_035087.1	61514619	.	T	A	.	.	MAF_USDA=50.0
NC_035087.1	61514621	.	T	A	.	.	MAF_USDA=8.333
NC_035087.1	61514627	.	G	C	.	.	MAF_USDA=35.417
NC_035087.1	61514663	.	G	A	.	.	MAF_USDA=37.5
NC_035087.1	61514675	.	A	C	.	.	MAF_INRAE=2.632;MAF_USDA=4.167
NC_035087.1	61514788	.	C	T	.	.	MAF_USDA=2.5
NC_035087.1	61514791	.	A	G	.	.	MAF_INRAE=20.833
NC_035087.1	61514802	.	G	A	.	.	MAF_USDA=3.333
NC_035087.1	61514804	.	A	C	.	.	MAF_USDA=9.167
NC_035087.1	61514821	.	A	C	.	.	MAF_USDA=13.934
NC_035087.1	61514826	.	G	T	.	.	MAF_INRAE=5.263;MAF_USDA=6.557
NC_035087.1	61514827	.	T	A	.	.	MAF_USDA=6.557
NC_035087.1	61514828	.	T	C	.	.	MAF_USDA=4.098
NC_035087.1	61514833	.	A	C	.	.	MAF_USDA=1.639
NC_035087.1	61514864	.	C	T	.	.	MAF_INRAE=39.873;MAF_USDA=27.083
NC_035087.1	61514873	.	G	A	.	.	MAF_INRAE=10.526
NC_035087.1	61515012	.	T	G	.	.	MAF_INRAE=48.333;MAF_USDA=43.75
NC_035087.1	61515072	.	T	A	.	.	MAF_INRAE=38.608;MAF_USDA=18.235
NC_035087.1	61515076	.	A	G	.	.	MAF_USDA=6.25
NC_035087.1	61515078	.	G	T	.	.	MAF_USDA=6.25
NC_035087.1	61515100	.	T	G	.	.	MAF_INRAE=40.833;MAF_USDA=25.0
NC_035087.1	61515139	.	A	C	.	.	MAF_INRAE=48.333;MAF_USDA=29.412
NC_035087.1	61515176	.	T	A	.	.	MAF_INRAE=40.833
NC_035087.1	61515179	.	A	C	.	.	MAF_INRAE=40.833;MAF_USDA=41.667
NC_035087.1	61515181	.	A	T	.	.	MAF_INRAE=40.833;MAF_USDA=41.667
NC_035087.1	61515203	.	C	A	.	.	MAF_USDA=4.098
NC_035087.1	61515206	.	T	A	.	.	MAF_INRAE=39.241;MAF_USDA=45.294
NC_035087.1	61515265	.	A	T	.	.	MAF_USDA=1.639
NC_035087.1	61515276	.	T	C	.	.	MAF_USDA=1.639
NC_035087.1	61515358	.	G	T	.	.	MAF_INRAE=20.886;MAF_USDA=20.0
NC_035087.1	61515437	.	T	G	.	.	MAF_INRAE=10.127;MAF_USDA=5.294
NC_035087.1	61515448	.	G	T	.	.	MAF_USDA=20.833
NC_035087.1	61515458	.	A	T	.	.	MAF_USDA=5.738
NC_035087.1	61515492	.	T	A	.	.	MAF_USDA=1.639
NC_035087.1	61515518	.	A	G	.	.	MAF_USDA=2.459
NC_035087.1	61515557	.	G	T	.	.	MAF_INRAE=44.167;MAF_USDA=44.118
NC_035087.1	61515570	.	C	A	.	.	MAF_USDA=1.639
NC_035087.1	61515575	.	T	G	.	.	MAF_INRAE=46.203;MAF_USDA=35.714
NC_035087.1	61515586	.	G	T	.	.	MAF_USDA=2.5
NC_035087.1	61515601	.	A	T	.	.	MAF_USDA=8.333
NC_035087.1	61515604	.	G	T	.	.	MAF_USDA=3.39
NC_035087.1	61515610	.	C	T	.	.	MAF_USDA=4.217
NC_035087.1	61515624	.	G	T	.	.	MAF_USDA=14.583
NC_035087.1	61515641	.	G	T	.	.	MAF_USDA=30.435
NC_035087.1	61515644	.	A	G	.	.	MAF_USDA=39.13
NC_035087.1	61515660	.	G	A	.	.	MAF_USDA=8.696
NC_035087.1	61515673	.	G	A	.	.	MAF_USDA=34.783
NC_035087.1	61515682	.	A	T	.	.	MAF_USDA=10.417
NC_035087.1	61515734	.	T	C	.	.	MAF_USDA=5.738
NC_035087.1	61515753	.	C	A	.	.	MAF_USDA=20.833
NC_035087.1	61515754	.	C	A	.	.	MAF_USDA=20.833
NC_035087.1	61516793	.	A	T	.	.	MAF_USDA=11.765
NC_035087.1	61516814	.	A	G	.	.	MAF_USDA=2.083
NC_035087.1	61516863	.	G	A	.	.	MAF_INRAE=5.263
NC_035087.1	61516900	.	T	A	.	.	MAF_INRAE=5.263;MAF_USDA=8.824
NC_035087.1	61516955	.	C	G	.	.	MAF_USDA=6.557
NC_035087.1	61516987	.	T	G	.	.	MAF_USDA=2.459
NC_035087.1	61517001	.	C	A	.	.	MAF_INRAE=10.759;MAF_USDA=14.583
NC_035087.1	61517020	.	C	A	.	.	MAF_USDA=4.167
NC_035087.1	61517036	.	C	A	.	.	MAF_INRAE=10.759;MAF_USDA=14.583
NC_035087.1	61517285	.	C	G	.	.	MAF_USDA=4.098
NC_035087.1	61517324	.	T	C	.	.	MAF_INRAE=40.506;MAF_USDA=18.235
NC_035087.1	61517325	.	G	A	.	.	MAF_INRAE=47.5;MAF_USDA=33.529
NC_035087.1	61517444	.	G	T	.	.	MAF_USDA=1.639
NC_035087.1	61517480	.	A	T	.	.	MAF_INRAE=11.392;MAF_USDA=14.583
NC_035087.1	61517495	.	C	G	.	.	MAF_USDA=4.098
NC_035087.1	61517549	.	C	A	.	.	MAF_INRAE=10.759;MAF_USDA=14.583
NC_035087.1	61517569	.	C	A	.	.	MAF_USDA=7.377
NC_035087.1	61517574	.	G	C	.	.	MAF_INRAE=11.667;MAF_USDA=12.5
NC_035087.1	61517588	.	T	C	.	.	MAF_INRAE=10.759;MAF_USDA=14.583
NC_035087.1	61517651	.	C	T	.	.	MAF_USDA=4.098
NC_035087.1	61517675	.	G	A	.	.	MAF_INRAE=10.759;MAF_USDA=14.583
NC_035087.1	61517727	.	G	T	.	.	MAF_USDA=1.639
NC_035087.1	61517804	.	T	A	.	.	MAF_USDA=1.639
NC_035087.1	61517817	.	G	T	.	.	MAF_INRAE=10.759;MAF_USDA=4.706
NC_035087.1	61517930	.	A	T	.	.	MAF_INRAE=48.734;MAF_USDA=31.148
NC_035087.1	61518030	.	C	T	.	.	MAF_USDA=4.918
NC_035087.1	61518083	.	A	G	.	.	MAF_USDA=4.918
NC_035087.1	61518181	.	G	T	.	.	MAF_USDA=1.639
NC_035087.1	61518188	.	T	G	.	.	MAF_USDA=3.529
NC_035087.1	61518494	.	G	T	.	.	MAF_INRAE=40.506;MAF_USDA=21.765
NC_035087.1	61518628	.	T	C	.	.	MAF_INRAE=47.468;MAF_USDA=29.412
NC_035087.1	61518660	.	A	G	.	.	MAF_USDA=11.475
NC_035087.1	61518679	.	T	A	.	.	MAF_INRAE=23.418;MAF_USDA=21.765
NC_035087.1	61518748	.	C	T	.	.	MAF_USDA=1.667
NC_035087.1	61518749	.	G	A	.	.	MAF_INRAE=39.873;MAF_USDA=15.476
NC_035087.1	61518820	.	A	T	.	.	MAF_USDA=1.639
NC_035087.1	61518907	.	C	A	.	.	MAF_USDA=1.639
NC_035087.1	61518930	.	A	T	.	.	MAF_USDA=1.639
NC_035087.1	61518976	.	C	A	.	.	MAF_USDA=1.639
NC_035087.1	61519037	.	G	A	.	.	MAF_INRAE=5.263;MAF_USDA=3.279
NC_035087.1	61519042	.	G	A	.	.	MAF_USDA=1.639
NC_035087.1	61519048	.	G	A	.	.	MAF_USDA=4.098
NC_035087.1	61519154	.	A	G	.	.	MAF_INRAE=10.759;MAF_USDA=14.583
NC_035087.1	61519185	.	G	T	.	.	MAF_USDA=3.279
NC_035087.1	61519211	.	G	A	.	.	MAF_INRAE=19.62;MAF_USDA=3.529
NC_035087.1	61519225	.	C	A	.	.	MAF_USDA=1.639
NC_035087.1	61519331	.	G	A	.	.	MAF_INRAE=10.759;MAF_USDA=14.583
NC_035087.1	61519338	.	G	A	.	.	MAF_INRAE=10.759;MAF_USDA=7.647
NC_035087.1	61519433	.	C	A	.	.	MAF_INRAE=12.025;MAF_USDA=42.353
NC_035087.1	61519443	.	A	T	.	.	MAF_INRAE=10.759;MAF_USDA=7.059
NC_035087.1	61519472	.	T	C	.	.	MAF_INRAE=40.506;MAF_USDA=21.176
NC_035087.1	61519524	.	C	A	.	.	MAF_USDA=4.918
NC_035087.1	61519545	.	T	G	.	.	MAF_USDA=1.639
NC_035087.1	61519560	.	T	C	.	.	MAF_USDA=4.918
NC_035087.1	61519645	.	A	C	.	.	MAF_USDA=2.941
NC_035087.1	61519661	.	C	A	.	.	MAF_USDA=1.639
NC_035087.1	61519664	.	C	T	.	.	MAF_USDA=4.918
NC_035087.1	61519732	.	C	T	.	.	MAF_USDA=4.918
NC_035087.1	61519733	.	G	T	.	.	MAF_USDA=4.918
NC_035087.1	61519771	.	T	A	.	.	MAF_INRAE=25.316
NC_035087.1	61519773	.	T	A	.	.	MAF_INRAE=15.0;MAF_USDA=6.25
NC_035087.1	61520011	.	T	C	.	.	MAF_USDA=9.016
NC_035087.1	61520151	.	C	T	.	.	MAF_USDA=20.833
NC_035087.1	61520165	.	T	C	.	.	MAF_INRAE=6.962;MAF_USDA=7.059
NC_035087.1	61520169	.	G	A	.	.	MAF_INRAE=47.5;MAF_USDA=22.941
NC_035087.1	61520188	.	C	T	.	.	MAF_USDA=17.059
NC_035087.1	61520216	.	T	A	.	.	MAF_INRAE=48.734;MAF_USDA=41.765
NC_035087.1	61520222	.	G	A	.	.	MAF_USDA=2.459
NC_035087.1	61520243	.	T	G	.	.	MAF_INRAE=48.101;MAF_USDA=41.176
NC_035087.1	61520265	.	G	A	.	.	MAF_USDA=1.639
NC_035087.1	61520395	.	C	T	.	.	MAF_USDA=4.098
NC_035087.1	61520434	.	T	G	.	.	MAF_INRAE=10.759
NC_035087.1	61520441	.	C	T	.	.	MAF_INRAE=5.833;MAF_USDA=4.098
NC_035087.1	61520445	.	A	G	.	.	MAF_USDA=1.639
NC_035087.1	61520578	.	T	A	.	.	MAF_INRAE=10.759;MAF_USDA=14.583
NC_035087.1	61520664	.	T	A	.	.	MAF_USDA=2.459
NC_035087.1	61520673	.	T	G	.	.	MAF_USDA=4.918
NC_035087.1	61520677	.	T	A	.	.	MAF_USDA=2.459
NC_035087.1	61520700	.	C	A	.	.	MAF_USDA=4.918
NC_035087.1	61520789	.	G	A	.	.	MAF_INRAE=40.506;MAF_USDA=22.941
NC_035087.1	61520915	.	G	A	.	.	MAF_INRAE=19.62;MAF_USDA=4.118
NC_035087.1	61520920	.	T	C	.	.	MAF_USDA=4.098
NC_035087.1	61521074	.	G	T	.	.	MAF_USDA=1.639
NC_035087.1	61521140	.	A	T	.	.	MAF_USDA=20.833
NC_035087.1	61521262	.	T	C	.	.	MAF_USDA=3.279
NC_035087.1	61521341	.	G	A	.	.	MAF_USDA=1.639
NC_035087.1	61521360	.	A	G	.	.	MAF_USDA=3.279
NC_035087.1	61521463	.	A	G	.	.	MAF_USDA=2.459
NC_035087.1	61521514	.	C	T	.	.	MAF_USDA=4.918
NC_035087.1	61521517	.	G	T	.	.	MAF_USDA=4.098
NC_035087.1	61521529	.	C	A	.	.	MAF_USDA=20.833
NC_035087.1	61521565	.	C	A	.	.	MAF_USDA=2.459
NC_035087.1	61521693	.	G	A	.	.	MAF_INRAE=40.506;MAF_USDA=22.941
NC_035087.1	61521859	.	T	G	.	.	MAF_INRAE=6.962;MAF_USDA=7.647
NC_035087.1	61521865	.	T	C	.	.	MAF_USDA=4.918
NC_035087.1	61521879	.	A	G	.	.	MAF_USDA=4.098
NC_035087.1	61521897	.	T	A	.	.	MAF_USDA=2.353
NC_035087.1	61521985	.	T	C	.	.	MAF_USDA=1.639
NC_035087.1	61522011	.	C	T	.	.	MAF_USDA=3.279
NC_035087.1	61522022	.	C	T	.	.	MAF_INRAE=5.263;MAF_USDA=1.639
NC_035087.1	61522028	.	T	C	.	.	MAF_USDA=3.279
NC_035087.1	61522095	.	T	A	.	.	MAF_USDA=3.279
NC_035087.1	61522133	.	C	A	.	.	MAF_INRAE=5.263
NC_035087.1	61522147	.	C	T	.	.	MAF_INRAE=5.263
NC_035087.1	61522163	.	A	G	.	.	MAF_USDA=3.279
NC_035087.1	61522253	.	C	T	.	.	MAF_USDA=1.639
NC_035087.1	61522379	.	A	T	.	.	MAF_INRAE=15.19;MAF_USDA=2.083
NC_035087.1	61522426	.	T	C	.	.	MAF_INRAE=5.263
NC_035087.1	61522468	.	G	A	.	.	MAF_INRAE=5.263
NC_035087.1	61522472	.	T	C	.	.	MAF_USDA=1.639
NC_035087.1	61522477	.	T	C	.	.	MAF_USDA=1.639
NC_035087.1	61522478	.	C	A	.	.	MAF_USDA=1.639
NC_035087.1	61522506	.	C	A	.	.	MAF_INRAE=5.263;MAF_USDA=4.706
NC_035087.1	61522520	.	G	T	.	.	MAF_INRAE=5.263
NC_035087.1	61522805	.	C	T	.	.	MAF_INRAE=5.263;MAF_USDA=5.738
NC_035087.1	61522879	.	C	T	.	.	MAF_USDA=12.941
NC_035087.1	61522887	.	T	C	.	.	MAF_INRAE=10.759;MAF_USDA=14.583
NC_035087.1	61522976	.	C	T	.	.	MAF_USDA=1.176
NC_035087.1	61523035	.	A	G	.	.	MAF_USDA=4.098
NC_035087.1	61523061	.	C	A	.	.	MAF_INRAE=47.468;MAF_USDA=38.235
NC_035087.1	61523064	.	C	A	.	.	MAF_USDA=5.738
NC_035087.1	61523065	.	T	C	.	.	MAF_INRAE=10.759;MAF_USDA=12.5
NC_035087.1	61523218	.	T	A	.	.	MAF_USDA=20.833
NC_035087.1	61523388	.	A	T	.	.	MAF_INRAE=5.263
NC_035087.1	61523500	.	C	A	.	.	MAF_INRAE=5.263;MAF_USDA=4.918
NC_035087.1	61523531	.	A	G	.	.	MAF_USDA=1.639
NC_035087.1	61523707	.	T	G	.	.	MAF_INRAE=5.263;MAF_USDA=5.738
NC_035087.1	61523729	.	C	G	.	.	MAF_USDA=1.639
NC_035087.1	61523770	.	G	T	.	.	MAF_USDA=3.529
NC_035087.1	61523926	.	C	T	.	.	MAF_USDA=1.639
NC_035087.1	61523964	.	G	A	.	.	MAF_USDA=4.098
NC_035087.1	61523968	.	G	A	.	.	MAF_USDA=6.557
NC_035087.1	61523990	.	A	T	.	.	MAF_INRAE=5.263;MAF_USDA=4.918
NC_035087.1	61524090	.	C	T	.	.	MAF_USDA=5.738
NC_035087.1	61524203	.	A	C	.	.	MAF_INRAE=5.263;MAF_USDA=6.557
NC_035087.1	61524251	.	T	C	.	.	MAF_USDA=4.098
NC_035087.1	61524308	.	G	A	.	.	MAF_USDA=3.279
NC_035087.1	61524313	.	C	T	.	.	MAF_INRAE=39.241;MAF_USDA=15.882
NC_035087.1	61524370	.	G	T	.	.	MAF_USDA=4.098
NC_035087.1	61524492	.	C	T	.	.	MAF_INRAE=5.263
NC_035087.1	61524736	.	C	T	.	.	MAF_INRAE=28.947;MAF_USDA=15.294
NC_035087.1	61525601	.	T	C	.	.	MAF_USDA=2.459
NC_035087.1	61525631	.	G	C	.	.	MAF_INRAE=2.632;MAF_USDA=2.459
NC_035087.1	61525645	.	T	C	.	.	MAF_INRAE=2.632
NC_035087.1	61525662	.	T	A	.	.	MAF_INRAE=2.632
NC_035087.1	61525676	.	C	T	.	.	MAF_INRAE=15.789;MAF_USDA=12.5
NC_035087.1	61525704	.	C	T	.	.	MAF_INRAE=5.263
NC_035087.1	61525769	.	C	A	.	.	MAF_USDA=3.529
NC_035087.1	61525777	.	C	A	.	.	MAF_USDA=2.459
NC_035087.1	61525781	.	A	G	.	.	MAF_INRAE=3.333
NC_035087.1	61525806	.	T	C	.	.	MAF_USDA=1.639
NC_035087.1	61525814	.	A	C	.	.	MAF_USDA=4.918
NC_035087.1	61525831	.	T	C	.	.	MAF_USDA=5.738
NC_035087.1	61525854	.	G	A	.	.	MAF_INRAE=5.263
NC_035087.1	61525855	.	A	G	.	.	MAF_USDA=5.738
NC_035087.1	61525864	.	A	G	.	.	MAF_USDA=3.279
NC_035087.1	61525869	.	C	T	.	.	MAF_INRAE=5.263;MAF_USDA=5.738
NC_035087.1	61525920	.	G	T	.	.	MAF_INRAE=11.392;MAF_USDA=12.941
NC_035087.1	61526057	.	A	G	.	.	MAF_INRAE=5.263;MAF_USDA=4.918
NC_035087.1	61526137	.	T	C	.	.	MAF_USDA=2.459
NC_035087.1	61526138	.	A	C	.	.	MAF_USDA=2.459
NC_035087.1	61526185	.	T	C	.	.	MAF_USDA=12.5
NC_035087.1	61526188	.	C	A	.	.	MAF_USDA=14.583
NC_035087.1	61526256	.	A	G	.	.	MAF_USDA=1.639
NC_035087.1	61526263	.	C	A	.	.	MAF_INRAE=5.263
NC_035087.1	61526442	.	C	A	.	.	MAF_USDA=7.059
NC_035087.1	61526486	.	G	A	.	.	MAF_USDA=1.639
NC_035087.1	61526570	.	T	G	.	.	MAF_USDA=5.085
NC_035087.1	61526712	.	G	A	.	.	MAF_INRAE=47.468;MAF_USDA=37.059
NC_035087.1	61526741	.	T	C	.	.	MAF_INRAE=5.263
NC_035087.1	61526794	.	G	A	.	.	MAF_USDA=5.882
NC_035087.1	61526966	.	T	C	.	.	MAF_INRAE=2.5
NC_035087.1	61526970	.	G	A	.	.	MAF_INRAE=2.5
NC_035087.1	61526979	.	G	T	.	.	MAF_INRAE=2.5
NC_035087.1	61526998	.	C	A	.	.	MAF_INRAE=5.833;MAF_USDA=4.918
NC_035087.1	61527040	.	T	A	.	.	MAF_USDA=3.279
NC_035087.1	61527226	.	C	T	.	.	MAF_USDA=1.639
NC_035087.1	61527341	.	C	A	.	.	MAF_INRAE=47.468;MAF_USDA=23.529
NC_035087.1	61527346	.	G	A	.	.	MAF_INRAE=10.759;MAF_USDA=16.667
NC_035087.1	61527384	.	T	A	.	.	MAF_USDA=1.639
NC_035087.1	61527609	.	A	G	.	.	MAF_USDA=27.083
NC_035087.1	61527636	.	C	A	.	.	MAF_INRAE=5.263;MAF_USDA=1.639
NC_035087.1	61527804	.	T	C	.	.	MAF_USDA=6.667
NC_035087.1	61528458	.	C	G	.	.	MAF_INRAE=10.759;MAF_USDA=14.583
NC_035087.1	61528474	.	G	C	.	.	MAF_INRAE=14.167;MAF_USDA=4.167
NC_035087.1	61528573	.	C	A	.	.	MAF_INRAE=40.506;MAF_USDA=15.294
NC_035087.1	61528808	.	G	A	.	.	MAF_USDA=4.167
NC_035087.1	61529018	.	G	A	.	.	MAF_INRAE=5.263;MAF_USDA=5.738
NC_035087.1	61529040	.	G	T	.	.	MAF_USDA=2.459
NC_035087.1	61529041	.	G	T	.	.	MAF_INRAE=5.263
NC_035087.1	61529047	.	C	T	.	.	MAF_USDA=1.639
NC_035087.1	61529233	.	G	T	.	.	MAF_USDA=3.279
NC_035087.1	61529238	.	T	G	.	.	MAF_INRAE=5.263
NC_035087.1	61529372	.	T	C	.	.	MAF_USDA=1.639
NC_035087.1	61529398	.	G	A	.	.	MAF_USDA=15.882
NC_035087.1	61529458	.	T	A	.	.	MAF_USDA=5.294
NC_035087.1	61529459	.	T	C	.	.	MAF_USDA=5.294
NC_035087.1	61529467	.	G	T	.	.	MAF_USDA=2.459
NC_035087.1	61529497	.	G	A	.	.	MAF_INRAE=48.734;MAF_USDA=30.588
NC_035087.1	61529520	.	C	T	.	.	MAF_INRAE=48.734;MAF_USDA=34.706
NC_035087.1	61529551	.	G	A	.	.	MAF_USDA=2.459
NC_035087.1	61529607	.	C	T	.	.	MAF_INRAE=5.263
NC_035087.1	61529720	.	C	T	.	.	MAF_INRAE=40.506;MAF_USDA=15.294
NC_035087.1	61529829	.	C	T	.	.	MAF_INRAE=40.506;MAF_USDA=15.294
NC_035087.1	61529900	.	A	G	.	.	MAF_USDA=2.459
NC_035087.1	61529958	.	C	T	.	.	MAF_USDA=4.098
NC_035087.1	61529995	.	T	C	.	.	MAF_INRAE=41.139;MAF_USDA=16.471
NC_035087.1	61530006	.	G	A	.	.	MAF_USDA=4.918
NC_035087.1	61530060	.	A	T	.	.	MAF_USDA=35.417
NC_035087.1	61530103	.	T	C	.	.	MAF_USDA=4.098
NC_035087.1	61530131	.	C	G	.	.	MAF_INRAE=48.734;MAF_USDA=35.882
NC_035087.1	61530360	.	T	G	.	.	MAF_USDA=4.098
NC_035087.1	61530380	.	A	G	.	.	MAF_INRAE=40.506;MAF_USDA=15.294
NC_035087.1	61530406	.	T	C	.	.	MAF_INRAE=26.667;MAF_USDA=10.0
NC_035087.1	61530715	.	G	A	.	.	MAF_USDA=7.059
NC_035087.1	61530836	.	C	T	.	.	MAF_INRAE=48.734;MAF_USDA=35.882
NC_035087.1	61530899	.	G	A	.	.	MAF_USDA=1.639
NC_035087.1	61530934	.	A	T	.	.	MAF_USDA=4.098
NC_035087.1	61530997	.	T	G	.	.	MAF_INRAE=40.506;MAF_USDA=21.176
NC_035087.1	61531009	.	A	G	.	.	MAF_USDA=26.471
NC_035087.1	61531028	.	T	A	.	.	MAF_INRAE=43.333
NC_035087.1	61531035	.	C	T	.	.	MAF_USDA=6.557
NC_035087.1	61531099	.	C	T	.	.	MAF_INRAE=40.833;MAF_USDA=20.588
NC_035087.1	61531247	.	A	C	.	.	MAF_INRAE=41.667;MAF_USDA=42.353
NC_035087.1	61531273	.	G	T	.	.	MAF_INRAE=5.263
NC_035087.1	61531283	.	A	T	.	.	MAF_INRAE=5.263
NC_035087.1	61531319	.	G	A	.	.	MAF_INRAE=43.333;MAF_USDA=21.176
NC_035087.1	61531401	.	T	C	.	.	MAF_INRAE=26.667;MAF_USDA=9.524
NC_035087.1	61531432	.	T	A	.	.	MAF_INRAE=40.506;MAF_USDA=20.833
NC_035087.1	61531451	.	A	T	.	.	MAF_INRAE=39.873;MAF_USDA=21.429
NC_035087.1	61531461	.	A	T	.	.	MAF_USDA=1.667
NC_035087.1	61531506	.	G	T	.	.	MAF_INRAE=40.506;MAF_USDA=14.118
NC_035087.1	61531551	.	A	G	.	.	MAF_INRAE=40.506;MAF_USDA=22.941
NC_035087.1	61531653	.	G	A	.	.	MAF_USDA=2.941
NC_035087.1	61531697	.	A	G	.	.	MAF_INRAE=40.506;MAF_USDA=21.765
NC_035087.1	61531789	.	G	T	.	.	MAF_INRAE=48.734;MAF_USDA=25.882
NC_035087.1	61531952	.	A	T	.	.	MAF_USDA=31.176
NC_035087.1	61531968	.	A	C	.	.	MAF_INRAE=40.506;MAF_USDA=14.706
NC_035087.1	61532316	.	G	T	.	.	MAF_INRAE=40.506;MAF_USDA=22.353
NC_035087.1	61532380	.	C	T	.	.	MAF_INRAE=48.101;MAF_USDA=35.294
NC_035087.1	61532404	.	G	T	.	.	MAF_USDA=3.279
NC_035087.1	61532431	.	G	A	.	.	MAF_INRAE=10.127;MAF_USDA=12.941
NC_035087.1	61532465	.	A	G	.	.	MAF_USDA=6.471
NC_035087.1	61532475	.	A	C	.	.	MAF_USDA=3.279
NC_035087.1	61532568	.	G	C	.	.	MAF_USDA=2.459
NC_035087.1	61532607	.	T	G	.	.	MAF_INRAE=10.759;MAF_USDA=10.0
NC_035087.1	61532619	.	G	A	.	.	MAF_USDA=26.471
NC_035087.1	61532808	.	G	C	.	.	MAF_INRAE=47.468;MAF_USDA=31.148
NC_035087.1	61532881	.	C	G	.	.	MAF_USDA=30.328
NC_035087.1	61532932	.	T	C	.	.	MAF_INRAE=26.667;MAF_USDA=10.0
NC_035087.1	61533022	.	G	C	.	.	MAF_INRAE=40.506;MAF_USDA=15.294
NC_035087.1	61533029	.	A	C	.	.	MAF_USDA=20.833
NC_035087.1	61533049	.	C	A	.	.	MAF_INRAE=5.833;MAF_USDA=4.098
NC_035087.1	61533056	.	T	C	.	.	MAF_USDA=2.459
NC_035087.1	61533068	.	G	T	.	.	MAF_INRAE=39.873;MAF_USDA=15.294
NC_035087.1	61533114	.	T	C	.	.	MAF_USDA=20.833
NC_035087.1	61533128	.	A	G	.	.	MAF_USDA=32.353
NC_035087.1	61533136	.	G	A	.	.	MAF_USDA=1.639
NC_035087.1	61533170	.	T	C	.	.	MAF_USDA=4.098
NC_035087.1	61533274	.	A	C	.	.	MAF_USDA=32.353
NC_035087.1	61533376	.	C	A	.	.	MAF_USDA=5.738
NC_035087.1	61533457	.	C	A	.	.	MAF_USDA=4.098
NC_035087.1	61533525	.	C	A	.	.	MAF_USDA=1.639
NC_035087.1	61533528	.	C	T	.	.	MAF_USDA=7.059
NC_035087.1	61533530	.	T	A	.	.	MAF_USDA=6.471
NC_035087.1	61533539	.	A	T	.	.	MAF_INRAE=10.759;MAF_USDA=35.882
NC_035087.1	61533543	.	C	T	.	.	MAF_USDA=4.098
NC_035087.1	61533568	.	G	A	.	.	MAF_USDA=1.639
NC_035087.1	61533599	.	C	T	.	.	MAF_INRAE=5.263
NC_035087.1	61533641	.	G	C	.	.	MAF_USDA=3.279
NC_035087.1	61533729	.	C	A	.	.	MAF_USDA=4.118
NC_035087.1	61533741	.	G	A	.	.	MAF_USDA=1.639
NC_035087.1	61533775	.	G	A	.	.	MAF_USDA=2.941
NC_035087.1	61533829	.	C	T	.	.	MAF_INRAE=25.949;MAF_USDA=8.333
NC_035087.1	61533879	.	A	C	.	.	MAF_USDA=5.882
NC_035087.1	61533898	.	A	G	.	.	MAF_USDA=4.098
NC_035087.1	61533912	.	T	C	.	.	MAF_USDA=4.098
NC_035087.1	61533927	.	C	A	.	.	MAF_USDA=1.639
NC_035087.1	61533942	.	T	C	.	.	MAF_USDA=1.639
NC_035087.1	61533997	.	G	A	.	.	MAF_USDA=25.294
NC_035087.1	61534048	.	C	A	.	.	MAF_USDA=4.167
NC_035087.1	61534062	.	G	A	.	.	MAF_USDA=1.667
NC_035087.1	61534114	.	G	A	.	.	MAF_INRAE=10.759;MAF_USDA=12.353
NC_035087.1	61534179	.	G	T	.	.	MAF_USDA=4.918
NC_035087.1	61534190	.	G	A	.	.	MAF_USDA=7.377
NC_035087.1	61534195	.	G	T	.	.	MAF_USDA=25.882
NC_035087.1	61534277	.	C	T	.	.	MAF_USDA=5.294
NC_035087.1	61534305	.	G	T	.	.	MAF_USDA=4.098
NC_035087.1	61534308	.	C	T	.	.	MAF_INRAE=40.506;MAF_USDA=17.647
NC_035087.1	61534314	.	A	G	.	.	MAF_INRAE=48.734;MAF_USDA=34.706
NC_035087.1	61534380	.	C	T	.	.	MAF_USDA=4.098
NC_035087.1	61534497	.	T	C	.	.	MAF_INRAE=10.759;MAF_USDA=11.176
NC_035087.1	61534930	.	A	C	.	.	MAF_INRAE=5.833
NC_035087.1	61534939	.	G	A	.	.	MAF_INRAE=10.759;MAF_USDA=18.235
NC_035087.1	61534945	.	G	A	.	.	MAF_INRAE=5.263;MAF_USDA=1.639
NC_035087.1	61535032	.	G	T,A	.	.	MAF_INRAE=9.167;MAF_USDA=1.639
NC_035087.1	61535096	.	C	T	.	.	MAF_USDA=1.639
NC_035087.1	61535184	.	A	G	.	.	MAF_USDA=4.098
NC_035087.1	61535298	.	C	A	.	.	MAF_USDA=4.098
NC_035087.1	61535446	.	A	T	.	.	MAF_INRAE=5.263;MAF_USDA=1.639
NC_035087.1	61535458	.	C	A	.	.	MAF_INRAE=11.392;MAF_USDA=15.882
NC_035087.1	61535501	.	G	A	.	.	MAF_USDA=4.098
NC_035087.1	61535538	.	T	C	.	.	MAF_USDA=3.279
NC_035087.1	61535580	.	G	A	.	.	MAF_INRAE=5.263
NC_035087.1	61535606	.	T	C	.	.	MAF_USDA=2.353
NC_035087.1	61535735	.	A	C	.	.	MAF_USDA=24.706
NC_035087.1	61535738	.	G	A	.	.	MAF_INRAE=15.0;MAF_USDA=4.918
NC_035087.1	61535877	.	C	A	.	.	MAF_INRAE=37.5;MAF_USDA=16.667
NC_035087.1	61535913	.	A	G	.	.	MAF_USDA=2.459
NC_035087.1	61535931	.	T	C	.	.	MAF_USDA=4.098
NC_035087.1	61535946	.	T	C	.	.	MAF_INRAE=28.333;MAF_USDA=16.471
NC_035087.1	61535983	.	G	A	.	.	MAF_USDA=1.639
NC_035087.1	61536066	.	G	A	.	.	MAF_USDA=2.459
NC_035087.1	61536069	.	T	A	.	.	MAF_INRAE=18.987;MAF_USDA=2.083
NC_035087.1	61536247	.	T	C	.	.	MAF_INRAE=5.263
NC_035087.1	61536428	.	A	C	.	.	MAF_USDA=7.059
NC_035087.1	61536474	.	G	A	.	.	MAF_USDA=20.833
NC_035087.1	61536502	.	T	G	.	.	MAF_INRAE=48.734;MAF_USDA=35.294
NC_035087.1	61536505	.	G	T	.	.	MAF_USDA=20.833
NC_035087.1	61536584	.	A	G	.	.	MAF_USDA=2.459
NC_035087.1	61536611	.	G	T	.	.	MAF_INRAE=48.734;MAF_USDA=25.294
NC_035087.1	61536626	.	A	C	.	.	MAF_INRAE=40.506;MAF_USDA=25.882
NC_035087.1	61536707	.	G	T	.	.	MAF_INRAE=10.526;MAF_USDA=2.941
NC_035087.1	61536730	.	C	T	.	.	MAF_USDA=6.667
NC_035087.1	61536806	.	G	T	.	.	MAF_INRAE=18.987;MAF_USDA=2.353
NC_035087.1	61536827	.	G	T	.	.	MAF_INRAE=48.734;MAF_USDA=25.294
NC_035087.1	61536832	.	T	C	.	.	MAF_USDA=6.557
NC_035087.1	61536922	.	C	T	.	.	MAF_USDA=4.918
NC_035087.1	61536935	.	G	T	.	.	MAF_USDA=1.639
NC_035087.1	61537013	.	T	C	.	.	MAF_USDA=6.25
NC_035087.1	61537020	.	G	T	.	.	MAF_USDA=1.639
NC_035087.1	61537021	.	C	T	.	.	MAF_USDA=1.639
NC_035087.1	61537060	.	A	G	.	.	MAF_USDA=4.918
NC_035087.1	61537088	.	A	G	.	.	MAF_USDA=3.279
NC_035087.1	61537105	.	A	G	.	.	MAF_INRAE=25.833;MAF_USDA=10.0
NC_035087.1	61537120	.	G	T	.	.	MAF_USDA=2.459
NC_035087.1	61537158	.	T	A	.	.	MAF_USDA=1.639
NC_035087.1	61537354	.	G	T	.	.	MAF_USDA=4.706
NC_035087.1	61537362	.	G	A	.	.	MAF_INRAE=40.506;MAF_USDA=16.471
NC_035087.1	61537433	.	C	A	.	.	MAF_USDA=2.459
NC_035087.1	61537439	.	C	G	.	.	MAF_INRAE=5.263;MAF_USDA=28.235
NC_035087.1	61537453	.	G	C	.	.	MAF_INRAE=5.833;MAF_USDA=4.098
NC_035087.1	61537513	.	G	A	.	.	MAF_USDA=6.471
NC_035087.1	61537514	.	G	A	.	.	MAF_INRAE=10.759;MAF_USDA=14.583
NC_035087.1	61537535	.	G	A	.	.	MAF_USDA=6.25
NC_035087.1	61537624	.	G	A	.	.	MAF_USDA=2.459
NC_035087.1	61537640	.	G	T	.	.	MAF_INRAE=5.263;MAF_USDA=28.824
NC_035087.1	61537883	.	A	G	.	.	MAF_USDA=1.639
NC_035087.1	61537911	.	A	G	.	.	MAF_USDA=1.639
NC_035087.1	61537941	.	G	A	.	.	MAF_USDA=1.639
NC_035087.1	61538189	.	T	A	.	.	MAF_INRAE=5.263;MAF_USDA=33.537
NC_035087.1	61538355	.	G	A	.	.	MAF_INRAE=47.468;MAF_USDA=37.059
NC_035087.1	61538365	.	A	G	.	.	MAF_USDA=2.459
NC_035087.1	61538377	.	C	T	.	.	MAF_INRAE=5.263;MAF_USDA=6.557
NC_035087.1	61538383	.	G	T	.	.	MAF_INRAE=46.203;MAF_USDA=40.0
NC_035087.1	61538388	.	A	G	.	.	MAF_INRAE=5.263;MAF_USDA=28.235
NC_035087.1	61538423	.	T	A	.	.	MAF_INRAE=10.759;MAF_USDA=14.583
NC_035087.1	61538445	.	A	T	.	.	MAF_INRAE=40.506;MAF_USDA=15.294
NC_035087.1	61538446	.	A	C	.	.	MAF_INRAE=43.333;MAF_USDA=15.294
NC_035087.1	61538490	.	C	T	.	.	MAF_USDA=4.098
NC_035087.1	61538593	.	A	G	.	.	MAF_USDA=4.098
NC_035087.1	61538773	.	A	C	.	.	MAF_INRAE=5.263;MAF_USDA=28.235
NC_035087.1	61538828	.	G	A	.	.	MAF_INRAE=40.506;MAF_USDA=15.882
NC_035087.1	61538890	.	G	A	.	.	MAF_USDA=5.294
NC_035087.1	61538976	.	C	G	.	.	MAF_USDA=5.882
NC_035087.1	61539012	.	C	T	.	.	MAF_USDA=5.738
NC_035087.1	61539042	.	T	G	.	.	MAF_USDA=4.098
NC_035087.1	61539051	.	A	T	.	.	MAF_USDA=2.459
NC_035087.1	61539123	.	G	A	.	.	MAF_USDA=3.279
NC_035087.1	61539196	.	A	C	.	.	MAF_INRAE=5.263
NC_035087.1	61539243	.	C	A	.	.	MAF_INRAE=12.5;MAF_USDA=14.583
NC_035087.1	61539381	.	G	T	.	.	MAF_USDA=4.098
NC_035087.1	61539442	.	T	A	.	.	MAF_INRAE=45.57;MAF_USDA=30.588
NC_035087.1	61539446	.	T	A	.	.	MAF_USDA=12.941
NC_035087.1	61539510	.	C	T	.	.	MAF_USDA=1.639
NC_035087.1	61539568	.	G	A	.	.	MAF_USDA=6.557
NC_035087.1	61539578	.	G	T	.	.	MAF_USDA=1.176
NC_035087.1	61539650	.	C	T	.	.	MAF_USDA=3.279
NC_035087.1	61539672	.	G	T	.	.	MAF_USDA=2.459
NC_035087.1	61539725	.	T	C	.	.	MAF_INRAE=40.506;MAF_USDA=15.294
NC_035087.1	61539726	.	A	G	.	.	MAF_USDA=5.738
NC_035087.1	61539795	.	G	A	.	.	MAF_USDA=2.459
NC_035087.1	61539865	.	C	T	.	.	MAF_INRAE=5.263
NC_035087.1	61539897	.	G	A	.	.	MAF_USDA=4.918
NC_035087.1	61539942	.	G	T	.	.	MAF_INRAE=5.263
NC_035087.1	61540137	.	C	A	.	.	MAF_INRAE=46.203;MAF_USDA=25.294
NC_035087.1	61540157	.	T	C	.	.	MAF_USDA=25.0
NC_035087.1	61540253	.	C	T	.	.	MAF_INRAE=10.833;MAF_USDA=12.5
NC_035087.1	61540447	.	C	A	.	.	MAF_INRAE=22.785;MAF_USDA=7.059
NC_035087.1	61540478	.	T	C	.	.	MAF_INRAE=18.987;MAF_USDA=4.118
NC_035087.1	61540595	.	G	T	.	.	MAF_USDA=3.529
NC_035087.1	61540596	.	C	T	.	.	MAF_USDA=3.529
NC_035087.1	61540682	.	G	T	.	.	MAF_USDA=1.639
NC_035087.1	61540718	.	T	G	.	.	MAF_USDA=1.639
NC_035087.1	61540748	.	C	T	.	.	MAF_INRAE=5.263;MAF_USDA=1.639
NC_035087.1	61540874	.	C	A	.	.	MAF_USDA=6.557
NC_035087.1	61540998	.	G	A	.	.	MAF_USDA=4.098
NC_035087.1	61541002	.	G	T	.	.	MAF_USDA=4.098
NC_035087.1	61541003	.	A	T	.	.	MAF_USDA=4.098
NC_035087.1	61541008	.	T	G	.	.	MAF_USDA=1.639
NC_035087.1	61541405	.	T	G	.	.	MAF_USDA=1.639
NC_035087.1	61541486	.	A	G	.	.	MAF_INRAE=46.203;MAF_USDA=27.059
NC_035087.1	61541547	.	C	A	.	.	MAF_USDA=20.833
NC_035087.1	61541575	.	C	T	.	.	MAF_USDA=1.639
NC_035087.1	61541601	.	A	G	.	.	MAF_INRAE=40.506;MAF_USDA=15.294
NC_035087.1	61541710	.	T	C	.	.	MAF_INRAE=5.263;MAF_USDA=1.639
NC_035087.1	61541766	.	C	T	.	.	MAF_INRAE=5.263;MAF_USDA=12.353
NC_035087.1	61541831	.	C	T	.	.	MAF_INRAE=3.333
NC_035087.1	61541832	.	G	A	.	.	MAF_USDA=8.824
NC_035087.1	61541838	.	C	T	.	.	MAF_USDA=1.639
NC_035087.1	61541896	.	C	G	.	.	MAF_INRAE=47.468;MAF_USDA=44.118
NC_035087.1	61541952	.	C	T	.	.	MAF_USDA=20.833
NC_035087.1	61542014	.	T	A	.	.	MAF_INRAE=5.263;MAF_USDA=13.529
NC_035087.1	61542017	.	G	T	.	.	MAF_INRAE=10.526;MAF_USDA=8.333
NC_035087.1	61542080	.	A	T	.	.	MAF_USDA=7.059
NC_035087.1	61542172	.	A	G	.	.	MAF_USDA=2.459
NC_035087.1	61542222	.	T	C	.	.	MAF_INRAE=46.203;MAF_USDA=42.353
NC_035087.1	61542230	.	C	A	.	.	MAF_INRAE=46.203;MAF_USDA=40.588
NC_035087.1	61542261	.	A	C	.	.	MAF_USDA=2.083
NC_035087.1	61542299	.	T	A	.	.	MAF_INRAE=10.759;MAF_USDA=4.118
NC_035087.1	61542303	.	T	G	.	.	MAF_USDA=3.279
NC_035087.1	61542312	.	A	G	.	.	MAF_USDA=4.098
NC_035087.1	61542401	.	C	T	.	.	MAF_USDA=3.529
NC_035087.1	61542418	.	G	A	.	.	MAF_INRAE=5.263;MAF_USDA=4.706
NC_035087.1	61542429	.	A	G	.	.	MAF_INRAE=10.526;MAF_USDA=45.833
NC_035087.1	61542467	.	C	T	.	.	MAF_INRAE=5.263
NC_035087.1	61542468	.	A	G	.	.	MAF_USDA=1.724
NC_035087.1	61542477	.	A	C	.	.	MAF_INRAE=5.263;MAF_USDA=9.756
NC_035087.1	61542550	.	C	T	.	.	MAF_INRAE=45.57;MAF_USDA=41.071
NC_035087.1	61542573	.	A	T	.	.	MAF_USDA=1.639
NC_035087.1	61542609	.	C	T	.	.	MAF_INRAE=46.203;MAF_USDA=40.588
NC_035087.1	61542634	.	C	T	.	.	MAF_USDA=4.167
NC_035087.1	61542683	.	A	T	.	.	MAF_INRAE=46.203;MAF_USDA=22.353
NC_035087.1	61542735	.	G	A	.	.	MAF_INRAE=10.526;MAF_USDA=11.765
NC_035087.1	61542935	.	T	G	.	.	MAF_INRAE=46.203;MAF_USDA=42.353
NC_035087.1	61542950	.	A	C	.	.	MAF_INRAE=10.759;MAF_USDA=4.118
NC_035087.1	61542951	.	A	T	.	.	MAF_INRAE=9.167;MAF_USDA=4.118
NC_035087.1	61542966	.	C	G	.	.	MAF_INRAE=5.263;MAF_USDA=1.639
NC_035087.1	61543013	.	C	T	.	.	MAF_USDA=4.918
NC_035087.1	61543071	.	G	A	.	.	MAF_INRAE=10.526;MAF_USDA=10.0
NC_035087.1	61543293	.	G	T	.	.	MAF_INRAE=10.526;MAF_USDA=40.588
NC_035087.1	61543304	.	G	C	.	.	MAF_USDA=1.639
NC_035087.1	61543525	.	C	T	.	.	MAF_INRAE=10.759;MAF_USDA=14.583
NC_035087.1	61543580	.	G	A	.	.	MAF_USDA=4.706
NC_035087.1	61543626	.	C	T	.	.	MAF_USDA=4.918
NC_035087.1	61543695	.	T	A	.	.	MAF_USDA=4.706
NC_035087.1	61543702	.	T	G	.	.	MAF_USDA=1.639
NC_035087.1	61543705	.	A	C	.	.	MAF_INRAE=26.667;MAF_USDA=10.0
NC_035087.1	61543726	.	G	C	.	.	MAF_USDA=1.639
NC_035087.1	61544038	.	C	A	.	.	MAF_INRAE=5.263;MAF_USDA=35.294
NC_035087.1	61544053	.	T	G	.	.	MAF_INRAE=10.526;MAF_USDA=42.941
NC_035087.1	61544115	.	G	T	.	.	MAF_USDA=4.918
NC_035087.1	61544160	.	G	A	.	.	MAF_INRAE=40.506;MAF_USDA=15.294
NC_035087.1	61544189	.	G	A	.	.	MAF_USDA=4.098
NC_035087.1	61544209	.	G	T	.	.	MAF_INRAE=10.526;MAF_USDA=49.412
NC_035087.1	61544294	.	A	G	.	.	MAF_INRAE=5.263;MAF_USDA=1.639
NC_035087.1	61544367	.	A	C	.	.	MAF_USDA=1.639
NC_035087.1	61544765	.	C	T	.	.	MAF_INRAE=46.203;MAF_USDA=23.529
NC_035087.1	61544809	.	C	A	.	.	MAF_USDA=2.083
NC_035087.1	61544913	.	G	A	.	.	MAF_USDA=16.667
NC_035087.1	61545007	.	G	T	.	.	MAF_INRAE=10.759;MAF_USDA=14.583
NC_035087.1	61545051	.	G	T	.	.	MAF_INRAE=11.667;MAF_USDA=12.5
NC_035087.1	61545108	.	G	A	.	.	MAF_INRAE=46.203;MAF_USDA=27.059
NC_035087.1	61545224	.	G	A	.	.	MAF_INRAE=5.263
NC_035087.1	61545231	.	A	T	.	.	MAF_INRAE=10.526;MAF_USDA=47.059
NC_035087.1	61545317	.	G	T	.	.	MAF_INRAE=5.263;MAF_USDA=5.738
NC_035087.1	61545342	.	G	A	.	.	MAF_INRAE=25.316;MAF_USDA=17.059
NC_035087.1	61545382	.	C	T	.	.	MAF_USDA=2.5
NC_035087.1	61545511	.	C	T	.	.	MAF_USDA=1.639
NC_035087.1	61545551	.	T	A	.	.	MAF_INRAE=10.526;MAF_USDA=48.824
NC_035087.1	61545629	.	G	A	.	.	MAF_INRAE=10.526;MAF_USDA=50.0
NC_035087.1	61545669	.	G	T	.	.	MAF_USDA=1.639
NC_035087.1	61545698	.	C	T	.	.	MAF_INRAE=5.833;MAF_USDA=7.647
NC_035087.1	61545741	.	T	A	.	.	MAF_INRAE=39.873;MAF_USDA=16.667
NC_035087.1	61545748	.	T	A	.	.	MAF_INRAE=42.5;MAF_USDA=16.667
NC_035087.1	61545869	.	G	A	.	.	MAF_USDA=4.098
NC_035087.1	61546391	.	C	A	.	.	MAF_INRAE=10.526;MAF_USDA=49.412
NC_035087.1	61546394	.	G	T	.	.	MAF_USDA=3.279
NC_035087.1	61546524	.	T	G	.	.	MAF_INRAE=39.873;MAF_USDA=14.706
NC_035087.1	61546552	.	G	A	.	.	MAF_USDA=4.098
NC_035087.1	61546630	.	C	T	.	.	MAF_USDA=1.639
NC_035087.1	61546679	.	G	C	.	.	MAF_USDA=3.529
NC_035087.1	61546690	.	C	T	.	.	MAF_USDA=1.639
NC_035087.1	61546807	.	T	C	.	.	MAF_USDA=1.639
NC_035087.1	61546876	.	C	T	.	.	MAF_USDA=3.279
NC_035087.1	61546932	.	G	A	.	.	MAF_USDA=32.941
NC_035087.1	61546943	.	GTA	GTT	.	.	MAF_USDA=41.667
NC_035087.1	61546980	.	T	A	.	.	MAF_USDA=46.429
NC_035087.1	61547040	.	T	G	.	.	MAF_USDA=19.412
NC_035087.1	61547043	.	T	G	.	.	MAF_USDA=1.639
NC_035087.1	61547099	.	G	A	.	.	MAF_USDA=6.25
NC_035087.1	61547150	.	T	G	.	.	MAF_USDA=2.941
NC_035087.1	61547178	.	C	T	.	.	MAF_USDA=17.059
NC_035087.1	61547182	.	T	C	.	.	MAF_INRAE=10.759;MAF_USDA=5.294
NC_035087.1	61547366	.	G	A	.	.	MAF_INRAE=10.526;MAF_USDA=47.647
NC_035087.1	61547521	.	T	G	.	.	MAF_USDA=1.639
NC_035087.1	61547522	.	T	G	.	.	MAF_INRAE=5.263;MAF_USDA=46.471
NC_035087.1	61547603	.	T	C	.	.	MAF_INRAE=43.333;MAF_USDA=18.75
NC_035087.1	61547604	.	T	A	.	.	MAF_INRAE=43.333;MAF_USDA=18.75
NC_035087.1	61547605	.	G	A	.	.	MAF_INRAE=43.333;MAF_USDA=18.75
NC_035087.1	61547666	.	A	C	.	.	MAF_INRAE=5.263
NC_035087.1	61547696	.	G	A	.	.	MAF_INRAE=10.526;MAF_USDA=27.059
NC_035087.1	61547944	.	C	T	.	.	MAF_INRAE=10.526;MAF_USDA=30.0
NC_035087.1	61548084	.	G	A	.	.	MAF_USDA=20.833
NC_035087.1	61548312	.	T	G	.	.	MAF_INRAE=46.835;MAF_USDA=25.882
NC_035087.1	61548323	.	T	C	.	.	MAF_USDA=2.459
NC_035087.1	61548435	.	A	C	.	.	MAF_USDA=1.639
NC_035087.1	61548465	.	T	G	.	.	MAF_USDA=4.118
NC_035087.1	61548503	.	T	A	.	.	MAF_USDA=2.083
NC_035087.1	61548774	.	A	T	.	.	MAF_INRAE=11.667;MAF_USDA=12.5
NC_035087.1	61548961	.	G	T	.	.	MAF_USDA=6.522
NC_035087.1	61549091	.	G	A	.	.	MAF_USDA=8.235
NC_035087.1	61549193	.	G	A	.	.	MAF_INRAE=5.263;MAF_USDA=1.639
NC_035087.1	61549304	.	A	C	.	.	MAF_USDA=4.167
NC_035087.1	61549305	.	A	C	.	.	MAF_INRAE=14.167
NC_035087.1	61549307	.	T	A	.	.	MAF_USDA=26.19
NC_035087.1	61549308	.	A	C	.	.	MAF_USDA=3.333
NC_035087.1	61549318	.	G	C	.	.	MAF_INRAE=14.167
NC_035087.1	61549355	.	A	T	.	.	MAF_USDA=2.459
NC_035087.1	61549364	.	T	C	.	.	MAF_USDA=2.459
NC_035087.1	61549436	.	C	T	.	.	MAF_USDA=2.5
NC_035087.1	61549565	.	C	G	.	.	MAF_USDA=1.639
NC_035087.1	61549595	.	G	A	.	.	MAF_INRAE=10.526;MAF_USDA=6.25
NC_035087.1	61549617	.	C	T	.	.	MAF_USDA=3.529
NC_035087.1	61549667	.	T	G	.	.	MAF_INRAE=10.526;MAF_USDA=6.25
NC_035087.1	61549704	.	C	G	.	.	MAF_USDA=3.333
NC_035087.1	61549712	.	C	A	.	.	MAF_INRAE=30.833;MAF_USDA=22.917
NC_035087.1	61549735	.	G	A	.	.	MAF_USDA=2.941
NC_035087.1	61549744	.	G	A	.	.	MAF_USDA=1.639
NC_035087.1	61549765	.	T	A	.	.	MAF_INRAE=22.152;MAF_USDA=5.882
NC_035087.1	61549782	.	G	A	.	.	MAF_INRAE=27.5;MAF_USDA=47.917
NC_035087.1	61549828	.	G	T	.	.	MAF_INRAE=49.167;MAF_USDA=35.417
NC_035087.1	61550322	.	G	T	.	.	MAF_USDA=10.417
NC_035087.1	61550405	.	T	C	.	.	MAF_INRAE=32.5;MAF_USDA=45.833
NC_035087.1	61550445	.	C	A	.	.	MAF_INRAE=10.759;MAF_USDA=14.583
NC_035087.1	61550493	.	G	A	.	.	MAF_INRAE=10.526;MAF_USDA=12.941
NC_035087.1	61550519	.	C	T	.	.	MAF_USDA=1.639
NC_035087.1	61550701	.	A	T	.	.	MAF_USDA=26.471
NC_035087.1	61550718	.	G	A	.	.	MAF_USDA=3.279
NC_035087.1	61550730	.	G	A	.	.	MAF_USDA=24.706
NC_035087.1	61550778	.	A	G	.	.	MAF_INRAE=10.759;MAF_USDA=14.583
NC_035087.1	61550793	.	G	A	.	.	MAF_INRAE=15.0
NC_035087.1	61550822	.	C	T	.	.	MAF_INRAE=10.526;MAF_USDA=6.25
NC_035087.1	61550824	.	A	T	.	.	MAF_USDA=4.918
NC_035087.1	61550851	.	A	T	.	.	MAF_INRAE=32.5;MAF_USDA=40.0
NC_035087.1	61550852	.	A	T	.	.	MAF_INRAE=32.5;MAF_USDA=40.588
NC_035087.1	61550915	.	G	A	.	.	MAF_INRAE=10.759;MAF_USDA=14.583
NC_035087.1	61551000	.	G	A	.	.	MAF_USDA=8.824
NC_035087.1	61551274	.	A	C	.	.	MAF_INRAE=26.582;MAF_USDA=14.118
NC_035087.1	61551307	.	T	A	.	.	MAF_USDA=4.706
NC_035087.1	61551312	.	A	G	.	.	MAF_INRAE=10.526;MAF_USDA=18.235
NC_035087.1	61551404	.	G	T	.	.	MAF_USDA=1.176
NC_035087.1	61551474	.	A	C	.	.	MAF_USDA=22.353
NC_035087.1	61551517	.	A	G	.	.	MAF_USDA=1.639
NC_035087.1	61551520	.	G	A	.	.	MAF_USDA=1.639
NC_035087.1	61551530	.	G	T	.	.	MAF_INRAE=9.167
NC_035087.1	61551558	.	C	T	.	.	MAF_USDA=1.639
NC_035087.1	61551831	.	C	T	.	.	MAF_INRAE=6.667;MAF_USDA=5.357
NC_035087.1	61551968	.	C	A	.	.	MAF_USDA=3.333
NC_035087.1	61552118	.	A	G	.	.	MAF_USDA=4.918
NC_035087.1	61552120	.	G	A	.	.	MAF_INRAE=33.544;MAF_USDA=17.059
NC_035087.1	61552278	.	C	G	.	.	MAF_INRAE=15.19;MAF_USDA=1.765
NC_035087.1	61552293	.	G	T	.	.	MAF_INRAE=25.949;MAF_USDA=30.588
NC_035087.1	61552302	.	G	C	.	.	MAF_INRAE=41.139;MAF_USDA=14.706
NC_035087.1	61552363	.	G	C	.	.	MAF_USDA=3.279
NC_035087.1	61552396	.	C	T	.	.	MAF_INRAE=31.013;MAF_USDA=20.0
NC_035087.1	61552410	.	G	A	.	.	MAF_USDA=3.279
NC_035087.1	61552486	.	A	G	.	.	MAF_INRAE=10.759;MAF_USDA=14.583
NC_035087.1	61552673	.	C	T	.	.	MAF_INRAE=32.5;MAF_USDA=16.471
NC_035087.1	61552833	.	G	A	.	.	MAF_USDA=2.941
NC_035087.1	61553200	.	C	G	.	.	MAF_USDA=4.918
NC_035087.1	61553242	.	C	T	.	.	MAF_USDA=4.706
NC_035087.1	61553266	.	G	T	.	.	MAF_USDA=20.833
NC_035087.1	61553382	.	C	T	.	.	MAF_INRAE=36.709;MAF_USDA=23.529
NC_035087.1	61553404	.	G	A	.	.	MAF_USDA=2.353
NC_035087.1	61553410	.	C	T	.	.	MAF_USDA=4.098
NC_035087.1	61553414	.	C	G	.	.	MAF_INRAE=40.506;MAF_USDA=15.294
NC_035087.1	61553429	.	A	G	.	.	MAF_USDA=6.557
NC_035087.1	61553437	.	C	G	.	.	MAF_USDA=2.353
NC_035087.1	61553458	.	A	G	.	.	MAF_USDA=4.098
NC_035087.1	61553479	.	C	A	.	.	MAF_USDA=1.639
NC_035087.1	61553480	.	C	G	.	.	MAF_USDA=1.639
NC_035087.1	61553489	.	T	G	.	.	MAF_USDA=1.639
NC_035087.1	61553496	.	T	A	.	.	MAF_USDA=3.279
NC_035087.1	61553499	.	A	G	.	.	MAF_USDA=1.639
NC_035087.1	61553511	.	G	A	.	.	MAF_INRAE=10.526;MAF_USDA=6.25
NC_035087.1	61553512	.	A	T	.	.	MAF_USDA=25.882
NC_035087.1	61553539	.	G	A	.	.	MAF_INRAE=11.392;MAF_USDA=14.583
NC_035087.1	61553608	.	C	T	.	.	MAF_USDA=2.459
NC_035087.1	61553654	.	A	G	.	.	MAF_USDA=2.459
NC_035087.1	61553688	.	A	T	.	.	MAF_USDA=22.353
NC_035087.1	61553689	.	T	A	.	.	MAF_USDA=22.353
NC_035087.1	61553718	.	A	G	.	.	MAF_USDA=4.918
NC_035087.1	61553724	.	T	A	.	.	MAF_INRAE=25.949;MAF_USDA=19.412
NC_035087.1	61553748	.	C	T	.	.	MAF_USDA=4.098
NC_035087.1	61553758	.	C	T	.	.	MAF_USDA=4.918
NC_035087.1	61553764	.	T	C	.	.	MAF_INRAE=39.873;MAF_USDA=48.235
NC_035087.1	61553802	.	T	G	.	.	MAF_USDA=5.738
NC_035087.1	61553804	.	C	T	.	.	MAF_USDA=1.639
NC_035087.1	61553809	.	A	T	.	.	MAF_USDA=5.738
NC_035087.1	61553861	.	T	C	.	.	MAF_USDA=1.639
NC_035087.1	61553903	.	C	G	.	.	MAF_USDA=6.557
NC_035087.1	61553906	.	G	A	.	.	MAF_USDA=9.016
NC_035087.1	61553932	.	T	C	.	.	MAF_USDA=8.197
NC_035087.1	61553950	.	C	A	.	.	MAF_USDA=6.557
NC_035087.1	61553973	.	A	T	.	.	MAF_INRAE=40.506;MAF_USDA=15.294
NC_035087.1	61554093	.	G	A	.	.	MAF_INRAE=18.987;MAF_USDA=5.294
NC_035087.1	61554143	.	G	A	.	.	MAF_USDA=2.459
NC_035087.1	61554173	.	C	A	.	.	MAF_INRAE=18.987;MAF_USDA=4.706
NC_035087.1	61554243	.	A	C	.	.	MAF_INRAE=5.263;MAF_USDA=11.765
NC_035087.1	61554366	.	A	C	.	.	MAF_INRAE=5.263;MAF_USDA=11.765
NC_035087.1	61554371	.	T	G	.	.	MAF_INRAE=10.526;MAF_USDA=6.25
NC_035087.1	61554404	.	C	G	.	.	MAF_INRAE=40.506;MAF_USDA=14.118
NC_035087.1	61554419	.	A	G	.	.	MAF_USDA=9.836
NC_035087.1	61554420	.	C	T	.	.	MAF_USDA=1.639
NC_035087.1	61554474	.	C	A	.	.	MAF_INRAE=37.342;MAF_USDA=25.294
NC_035087.1	61554475	.	G	T	.	.	MAF_INRAE=42.5;MAF_USDA=22.941
NC_035087.1	61554583	.	T	C	.	.	MAF_INRAE=37.342;MAF_USDA=29.167
NC_035087.1	61554638	.	C	A	.	.	MAF_USDA=20.833
NC_035087.1	61554659	.	G	A	.	.	MAF_INRAE=36.076;MAF_USDA=22.353
NC_035087.1	61554666	.	C	A	.	.	MAF_INRAE=36.076;MAF_USDA=22.353
NC_035087.1	61554684	.	C	A	.	.	MAF_USDA=4.098
NC_035087.1	61554702	.	T	A	.	.	MAF_USDA=2.459
NC_035087.1	61554718	.	G	C	.	.	MAF_USDA=4.098
NC_035087.1	61554861	.	C	T	.	.	MAF_USDA=6.557
NC_035087.1	61554865	.	T	G	.	.	MAF_INRAE=40.506;MAF_USDA=16.867
NC_035087.1	61554897	.	G	T	.	.	MAF_INRAE=36.709;MAF_USDA=22.941
NC_035087.1	61554921	.	A	G	.	.	MAF_INRAE=18.987;MAF_USDA=4.706
NC_035087.1	61554956	.	T	A	.	.	MAF_USDA=9.836
NC_035087.1	61554958	.	A	C	.	.	MAF_INRAE=5.263;MAF_USDA=1.639
NC_035087.1	61554981	.	A	T	.	.	MAF_INRAE=24.684;MAF_USDA=13.529
NC_035087.1	61555018	.	C	T	.	.	MAF_USDA=4.098
NC_035087.1	61555100	.	C	A	.	.	MAF_INRAE=36.709;MAF_USDA=34.706
NC_035087.1	61555148	.	A	T	.	.	MAF_USDA=4.167
NC_035087.1	61555203	.	C	T	.	.	MAF_INRAE=21.053;MAF_USDA=25.882
NC_035087.1	61555252	.	C	T	.	.	MAF_USDA=8.824
NC_035087.1	61555303	.	G	A	.	.	MAF_USDA=1.639
NC_035087.1	61556199	.	C	T	.	.	MAF_USDA=15.882
NC_035087.1	61556340	.	G	A	.	.	MAF_USDA=1.639
NC_035087.1	61556363	.	G	T	.	.	MAF_INRAE=26.667;MAF_USDA=8.824
NC_035087.1	61556528	.	G	T	.	.	MAF_USDA=4.098
NC_035087.1	61556561	.	T	A	.	.	MAF_INRAE=24.684;MAF_USDA=12.941
NC_035087.1	61556564	.	T	A	.	.	MAF_INRAE=20.833;MAF_USDA=11.765
NC_035087.1	61556606	.	C	G	.	.	MAF_INRAE=24.684;MAF_USDA=13.529
NC_035087.1	61556611	.	T	A	.	.	MAF_INRAE=24.684;MAF_USDA=13.529
NC_035087.1	61556620	.	T	A	.	.	MAF_USDA=3.279
NC_035087.1	61556624	.	A	G	.	.	MAF_USDA=5.738
NC_035087.1	61556638	.	A	T	.	.	MAF_INRAE=35.833;MAF_USDA=25.0
NC_035087.1	61556745	.	G	C	.	.	MAF_INRAE=31.013;MAF_USDA=18.824
NC_035087.1	61556779	.	G	A	.	.	MAF_USDA=4.918
NC_035087.1	61556788	.	G	A	.	.	MAF_INRAE=31.013;MAF_USDA=18.824
NC_035087.1	61556903	.	C	T	.	.	MAF_USDA=4.918
NC_035087.1	61556933	.	G	C	.	.	MAF_INRAE=39.873;MAF_USDA=15.476
NC_035087.1	61556970	.	C	T	.	.	MAF_INRAE=24.684;MAF_USDA=12.941
NC_035087.1	61556995	.	C	A	.	.	MAF_INRAE=31.013;MAF_USDA=19.412
NC_035087.1	61557015	.	C	A	.	.	MAF_INRAE=15.0;MAF_USDA=9.836
NC_035087.1	61557085	.	T	G	.	.	MAF_INRAE=40.506;MAF_USDA=38.235
NC_035087.1	61557117	.	T	G	.	.	MAF_INRAE=24.684;MAF_USDA=14.706
NC_035087.1	61557140	.	C	A	.	.	MAF_INRAE=30.38;MAF_USDA=15.294
NC_035087.1	61557202	.	G	T	.	.	MAF_USDA=4.918
NC_035087.1	61557221	.	A	T	.	.	MAF_USDA=26.471
NC_035087.1	61557236	.	G	T	.	.	MAF_USDA=4.918
NC_035087.1	61557317	.	T	A	.	.	MAF_USDA=1.639
NC_035087.1	61557344	.	T	A	.	.	MAF_INRAE=40.506;MAF_USDA=14.118
NC_035087.1	61557522	.	G	C	.	.	MAF_USDA=1.765
NC_035087.1	61557578	.	T	A	.	.	MAF_USDA=3.279
NC_035087.1	61557639	.	C	A	.	.	MAF_USDA=1.667
NC_035087.1	61557689	.	T	G	.	.	MAF_USDA=2.5
NC_035087.1	61557718	.	T	C	.	.	MAF_INRAE=31.013;MAF_USDA=15.476
NC_035087.1	61557730	.	T	A	.	.	MAF_USDA=2.5
NC_035087.1	61557791	.	C	A	.	.	MAF_INRAE=25.833;MAF_USDA=11.31
NC_035087.1	61557815	.	T	A	.	.	MAF_INRAE=10.526
NC_035087.1	61557816	.	A	T	.	.	MAF_USDA=1.667
NC_035087.1	61557818	.	A	C	.	.	MAF_INRAE=24.684;MAF_USDA=13.095
NC_035087.1	61557828	.	A	G	.	.	MAF_INRAE=10.526
NC_035087.1	61557932	.	A	G	.	.	MAF_USDA=2.459
NC_035087.1	61557975	.	G	T	.	.	MAF_USDA=2.459
NC_035087.1	61557989	.	A	C	.	.	MAF_INRAE=11.667;MAF_USDA=12.5
NC_035087.1	61558040	.	C	T	.	.	MAF_INRAE=24.684;MAF_USDA=13.095
NC_035087.1	61558044	.	T	C	.	.	MAF_USDA=3.333
NC_035087.1	61558045	.	A	C	.	.	MAF_USDA=5.0
NC_035087.1	61558211	.	T	G	.	.	MAF_INRAE=39.241;MAF_USDA=12.941
NC_035087.1	61558232	.	G	A	.	.	MAF_INRAE=30.38;MAF_USDA=14.706
NC_035087.1	61558252	.	C	A	.	.	MAF_USDA=2.459
NC_035087.1	61558253	.	G	T	.	.	MAF_USDA=2.459
NC_035087.1	61558266	.	A	T	.	.	MAF_USDA=10.417
NC_035087.1	61558272	.	C	T	.	.	MAF_USDA=10.417
NC_035087.1	61558311	.	G	T	.	.	MAF_USDA=20.833
NC_035087.1	61558534	.	C	A	.	.	MAF_USDA=2.083
NC_035087.1	61558591	.	A	G	.	.	MAF_USDA=10.417
NC_035087.1	61558653	.	G	C	.	.	MAF_USDA=29.167
NC_035087.1	61558881	.	A	G	.	.	MAF_INRAE=35.0;MAF_USDA=14.583
NC_035087.1	61559010	.	A	G	.	.	MAF_INRAE=46.667
NC_035087.1	61559130	.	C	T	.	.	MAF_USDA=2.459
NC_035087.1	61559186	.	A	T	.	.	MAF_USDA=2.459
NC_035087.1	61559323	.	A	C	.	.	MAF_USDA=3.529
NC_035087.1	61559353	.	C	T	.	.	MAF_USDA=1.639
NC_035087.1	61559375	.	A	T	.	.	MAF_USDA=4.918
NC_035087.1	61559412	.	C	T	.	.	MAF_USDA=3.279
NC_035087.1	61559441	.	T	G	.	.	MAF_USDA=3.279
NC_035087.1	61559448	.	G	A	.	.	MAF_INRAE=10.127;MAF_USDA=14.583
NC_035087.1	61559469	.	T	C	.	.	MAF_USDA=1.639
NC_035087.1	61559539	.	C	T	.	.	MAF_INRAE=10.526
NC_035087.1	61559578	.	C	T	.	.	MAF_USDA=4.098
NC_035087.1	61559593	.	C	A	.	.	MAF_INRAE=39.873;MAF_USDA=17.059
NC_035087.1	61559607	.	G	A	.	.	MAF_USDA=27.059
NC_035087.1	61559709	.	T	A	.	.	MAF_USDA=1.639
NC_035087.1	61559757	.	T	G	.	.	MAF_INRAE=10.833;MAF_USDA=12.5
NC_035087.1	61559847	.	T	C	.	.	MAF_INRAE=24.684;MAF_USDA=18.824
NC_035087.1	61559863	.	C	T	.	.	MAF_USDA=1.639
NC_035087.1	61560061	.	T	C	.	.	MAF_USDA=4.098
NC_035087.1	61560356	.	G	A	.	.	MAF_USDA=4.098
NC_035087.1	61560506	.	C	A	.	.	MAF_USDA=2.459
NC_035087.1	61560539	.	G	A	.	.	MAF_USDA=2.941
NC_035087.1	61560563	.	A	T	.	.	MAF_INRAE=24.684;MAF_USDA=14.118
NC_035087.1	61560570	.	C	T	.	.	MAF_INRAE=18.987;MAF_USDA=39.583
NC_035087.1	61560626	.	C	A	.	.	MAF_USDA=35.882
NC_035087.1	61560716	.	A	G	.	.	MAF_USDA=4.918
NC_035087.1	61560825	.	C	T	.	.	MAF_USDA=4.918
NC_035087.1	61560947	.	A	G	.	.	MAF_INRAE=48.734;MAF_USDA=27.647
NC_035087.1	61561067	.	T	C	.	.	MAF_USDA=35.294
NC_035087.1	61561140	.	G	T	.	.	MAF_USDA=1.639
NC_035087.1	61561183	.	T	C	.	.	MAF_INRAE=46.203;MAF_USDA=30.0
NC_035087.1	61561285	.	A	C	.	.	MAF_USDA=4.918
NC_035087.1	61561439	.	C	A	.	.	MAF_USDA=4.118
NC_035087.1	61561443	.	T	C	.	.	MAF_USDA=4.098
NC_035087.1	61561464	.	T	G	.	.	MAF_INRAE=10.526
NC_035087.1	61561482	.	A	T	.	.	MAF_USDA=1.639
NC_035087.1	61561484	.	G	C	.	.	MAF_USDA=1.639
NC_035087.1	61561587	.	T	G	.	.	MAF_INRAE=5.263;MAF_USDA=1.639
NC_035087.1	61561668	.	T	C	.	.	MAF_USDA=5.738
NC_035087.1	61561722	.	A	C	.	.	MAF_USDA=4.098
NC_035087.1	61561724	.	A	T	.	.	MAF_USDA=4.098
NC_035087.1	61561786	.	G	C	.	.	MAF_USDA=3.279
NC_035087.1	61561911	.	G	A	.	.	MAF_INRAE=24.684;MAF_USDA=16.471
NC_035087.1	61561949	.	T	C	.	.	MAF_INRAE=47.468;MAF_USDA=35.294
NC_035087.1	61562026	.	T	C	.	.	MAF_INRAE=46.203;MAF_USDA=31.176
NC_035087.1	61562174	.	T	C	.	.	MAF_USDA=6.557
NC_035087.1	61562220	.	A	T	.	.	MAF_INRAE=47.5;MAF_USDA=28.235
NC_035087.1	61562239	.	T	A	.	.	MAF_INRAE=48.101;MAF_USDA=28.235
NC_035087.1	61562339	.	C	G	.	.	MAF_INRAE=27.5;MAF_USDA=11.176
NC_035087.1	61562472	.	T	A	.	.	MAF_INRAE=50.0
NC_035087.1	61562498	.	C	T	.	.	MAF_USDA=3.279
NC_035087.1	61562591	.	C	G	.	.	MAF_INRAE=46.835;MAF_USDA=20.833
NC_035087.1	61562730	.	G	A	.	.	MAF_INRAE=48.734;MAF_USDA=32.353
NC_035087.1	61562738	.	C	A	.	.	MAF_INRAE=48.734;MAF_USDA=28.235
NC_035087.1	61562751	.	A	C	.	.	MAF_INRAE=48.734;MAF_USDA=28.235
NC_035087.1	61562780	.	C	A	.	.	MAF_USDA=1.639
NC_035087.1	61562813	.	C	A	.	.	MAF_USDA=1.639
NC_035087.1	61562871	.	T	G	.	.	MAF_USDA=1.639
NC_035087.1	61562893	.	G	A	.	.	MAF_INRAE=49.367;MAF_USDA=28.235
NC_035087.1	61562930	.	T	G	.	.	MAF_INRAE=10.526
NC_035087.1	61562943	.	G	A	.	.	MAF_USDA=7.377
NC_035087.1	61563072	.	C	A	.	.	MAF_USDA=1.639
NC_035087.1	61563124	.	G	A	.	.	MAF_INRAE=48.734;MAF_USDA=28.824
NC_035087.1	61563144	.	G	C	.	.	MAF_USDA=35.882
NC_035087.1	61563148	.	C	T	.	.	MAF_USDA=5.738
NC_035087.1	61563216	.	G	A	.	.	MAF_USDA=39.412
NC_035087.1	61563275	.	G	T	.	.	MAF_INRAE=48.734;MAF_USDA=30.588
NC_035087.1	61563409	.	T	G	.	.	MAF_INRAE=48.734;MAF_USDA=30.588
NC_035087.1	61563499	.	T	A	.	.	MAF_INRAE=48.734
NC_035087.1	61563685	.	C	T	.	.	MAF_INRAE=15.0
NC_035087.1	61563696	.	A	C	.	.	MAF_INRAE=26.667
NC_035087.1	61563736	.	T	C	.	.	MAF_USDA=5.738
NC_035087.1	61563813	.	T	A	.	.	MAF_USDA=19.412
NC_035087.1	61563876	.	C	T	.	.	MAF_INRAE=5.263;MAF_USDA=1.639
NC_035087.1	61563927	.	G	A	.	.	MAF_INRAE=47.468;MAF_USDA=29.412
NC_035087.1	61563942	.	T	A	.	.	MAF_INRAE=24.684;MAF_USDA=14.706
NC_035087.1	61563998	.	T	C	.	.	MAF_USDA=22.941
NC_035087.1	61564001	.	C	G	.	.	MAF_USDA=2.459
NC_035087.1	61564019	.	C	T	.	.	MAF_USDA=33.529
NC_035087.1	61564058	.	C	T	.	.	MAF_INRAE=15.789;MAF_USDA=1.639
NC_035087.1	61564129	.	G	T	.	.	MAF_INRAE=13.333;MAF_USDA=16.667
NC_035087.1	61564151	.	A	T	.	.	MAF_INRAE=37.5
NC_035087.1	61564161	.	G	T	.	.	MAF_USDA=22.917
NC_035087.1	61564338	.	C	A	.	.	MAF_USDA=3.448
NC_035087.1	61564359	.	G	A	.	.	MAF_USDA=27.083
NC_035087.1	61564443	.	T	G	.	.	MAF_INRAE=11.392;MAF_USDA=14.583
NC_035087.1	61564461	.	A	G	.	.	MAF_INRAE=27.215;MAF_USDA=22.619
NC_035087.1	61564471	.	T	A	.	.	MAF_USDA=3.529
NC_035087.1	61564545	.	C	A	.	.	MAF_USDA=33.529
NC_035087.1	61564561	.	G	T	.	.	MAF_INRAE=19.167
NC_035087.1	61564589	.	T	A	.	.	MAF_USDA=22.917
NC_035087.1	61564641	.	A	T	.	.	MAF_INRAE=5.263;MAF_USDA=11.765
NC_035087.1	61564702	.	T	A	.	.	MAF_INRAE=23.418
NC_035087.1	61564713	.	G	A	.	.	MAF_INRAE=27.5;MAF_USDA=12.941
NC_035087.1	61564760	.	C	A	.	.	MAF_USDA=33.529
NC_035087.1	61564792	.	T	C	.	.	MAF_INRAE=24.684;MAF_USDA=15.882
NC_035087.1	61564793	.	A	C	.	.	MAF_INRAE=48.734;MAF_USDA=29.412
NC_035087.1	61564821	.	C	T	.	.	MAF_USDA=1.639
NC_035087.1	61564833	.	T	A	.	.	MAF_INRAE=15.789;MAF_USDA=5.738
NC_035087.1	61564847	.	A	T	.	.	MAF_INRAE=45.833;MAF_USDA=37.059
NC_035087.1	61564849	.	T	C	.	.	MAF_INRAE=28.333
NC_035087.1	61564940	.	T	A	.	.	MAF_INRAE=26.582;MAF_USDA=23.529
NC_035087.1	61564979	.	T	G	.	.	MAF_USDA=3.279
NC_035087.1	61565026	.	T	C	.	.	MAF_USDA=1.639
NC_035087.1	61565044	.	G	T	.	.	MAF_INRAE=24.051;MAF_USDA=15.882
NC_035087.1	61565083	.	G	A	.	.	MAF_USDA=4.098
NC_035087.1	61565316	.	A	T	.	.	MAF_USDA=1.639
NC_035087.1	61565394	.	A	T	.	.	MAF_INRAE=15.789;MAF_USDA=1.639
NC_035087.1	61565420	.	G	A	.	.	MAF_INRAE=5.263;MAF_USDA=1.639
NC_035087.1	61565523	.	A	G	.	.	MAF_INRAE=15.789;MAF_USDA=5.738
NC_035087.1	61565535	.	G	T	.	.	MAF_INRAE=24.684;MAF_USDA=8.333
NC_035087.1	61565536	.	G	C	.	.	MAF_INRAE=20.833;MAF_USDA=8.333
NC_035087.1	61565570	.	T	A	.	.	MAF_INRAE=49.367;MAF_USDA=20.833
NC_035087.1	61565594	.	G	T	.	.	MAF_USDA=20.833
NC_035087.1	61567345	.	T	A	.	.	MAF_INRAE=47.368;MAF_USDA=10.417
NC_035087.1	61567435	.	C	A	.	.	MAF_USDA=1.639
NC_035087.1	61567452	.	A	G	.	.	MAF_INRAE=25.949;MAF_USDA=23.529
NC_035087.1	61567511	.	A	G	.	.	MAF_INRAE=15.789;MAF_USDA=5.738
NC_035087.1	61567514	.	G	A	.	.	MAF_INRAE=17.5;MAF_USDA=14.118
NC_035087.1	61567621	.	A	T	.	.	MAF_USDA=12.5
NC_035087.1	61567637	.	T	G	.	.	MAF_USDA=14.583
NC_035087.1	61567701	.	C	T	.	.	MAF_USDA=14.583
NC_035087.1	61567762	.	T	G	.	.	MAF_INRAE=35.0;MAF_USDA=39.583
NC_035087.1	61567899	.	T	C	.	.	MAF_INRAE=15.789;MAF_USDA=5.738
NC_035087.1	61567937	.	T	C	.	.	MAF_INRAE=15.789;MAF_USDA=5.738
NC_035087.1	61567954	.	C	T	.	.	MAF_INRAE=28.333;MAF_USDA=13.529
NC_035087.1	61568271	.	G	T	.	.	MAF_USDA=10.0
NC_035087.1	61568337	.	A	T	.	.	MAF_INRAE=24.051;MAF_USDA=19.412
NC_035087.1	61568363	.	T	A	.	.	MAF_USDA=5.738
NC_035087.1	61568476	.	T	G	.	.	MAF_INRAE=20.833;MAF_USDA=24.167
NC_035087.1	61568484	.	G	T	.	.	MAF_USDA=1.667
NC_035087.1	61568517	.	A	T	.	.	MAF_INRAE=48.333;MAF_USDA=33.929
NC_035087.1	61568576	.	A	T	.	.	MAF_USDA=2.5
NC_035087.1	61568610	.	C	T	.	.	MAF_INRAE=26.667
NC_035087.1	61568611	.	G	T	.	.	MAF_USDA=18.75
NC_035087.1	61568697	.	G	T	.	.	MAF_USDA=4.167
NC_035087.1	61568712	.	A	T	.	.	MAF_INRAE=20.833;MAF_USDA=15.476
NC_035087.1	61568713	.	C	T	.	.	MAF_USDA=1.667
NC_035087.1	61568734	.	T	G	.	.	MAF_INRAE=20.833;MAF_USDA=8.333
NC_035087.1	61568772	.	G	A	.	.	MAF_USDA=1.667
NC_035087.1	61568805	.	C	T	.	.	MAF_INRAE=20.0;MAF_USDA=18.452
NC_035087.1	61568826	.	A	G	.	.	MAF_USDA=8.333
NC_035087.1	61568828	.	T	C	.	.	MAF_USDA=10.417
NC_035087.1	61568830	.	T	A	.	.	MAF_USDA=10.417
NC_035087.1	61568853	.	G	A	.	.	MAF_INRAE=27.5;MAF_USDA=48.214
NC_035087.1	61568955	.	C	T	.	.	MAF_USDA=4.167
NC_035087.1	61568980	.	C	T	.	.	MAF_INRAE=9.167;MAF_USDA=14.583
NC_035087.1	61569007	.	G	C	.	.	MAF_INRAE=19.167;MAF_USDA=18.452
NC_035087.1	61569086	.	T	C	.	.	MAF_INRAE=26.667;MAF_USDA=12.353
NC_035087.1	61569107	.	C	T	.	.	MAF_USDA=4.918
NC_035087.1	61569147	.	A	T	.	.	MAF_INRAE=10.526
NC_035087.1	61569153	.	G	T	.	.	MAF_INRAE=10.526
NC_035087.1	61569159	.	A	T	.	.	MAF_INRAE=10.526
NC_035087.1	61569211	.	T	A	.	.	MAF_INRAE=27.5;MAF_USDA=14.118
NC_035087.1	61569212	.	G	T	.	.	MAF_USDA=7.647
NC_035087.1	61569282	.	A	C	.	.	MAF_USDA=14.583
NC_035087.1	61569307	.	G	A	.	.	MAF_USDA=33.529
NC_035087.1	61569323	.	C	A	.	.	MAF_USDA=4.118
NC_035087.1	61569363	.	T	G	.	.	MAF_INRAE=28.481;MAF_USDA=23.529
NC_035087.1	61569376	.	G	T	.	.	MAF_INRAE=10.526
NC_035087.1	61569436	.	G	A	.	.	MAF_INRAE=10.833;MAF_USDA=5.294
NC_035087.1	61569437	.	G	A	.	.	MAF_USDA=4.098
NC_035087.1	61569474	.	C	T	.	.	MAF_USDA=4.098
NC_035087.1	61569519	.	T	G	.	.	MAF_INRAE=15.789;MAF_USDA=5.738
NC_035087.1	61569555	.	G	A	.	.	MAF_USDA=6.25
NC_035087.1	61569632	.	C	T	.	.	MAF_INRAE=9.167;MAF_USDA=14.583
NC_035087.1	61569689	.	A	G	.	.	MAF_USDA=18.824
NC_035087.1	61569712	.	T	C	.	.	MAF_USDA=4.098
NC_035087.1	61569727	.	C	T	.	.	MAF_USDA=4.098
NC_035087.1	61569838	.	C	A	.	.	MAF_INRAE=28.481;MAF_USDA=24.118
NC_035087.1	61569841	.	C	A	.	.	MAF_USDA=5.738
NC_035087.1	61569869	.	T	A	.	.	MAF_INRAE=15.789;MAF_USDA=5.738
NC_035087.1	61569911	.	A	T	.	.	MAF_INRAE=40.506;MAF_USDA=23.529
NC_035087.1	61569973	.	C	A	.	.	MAF_INRAE=5.063;MAF_USDA=8.824
NC_035087.1	61570140	.	C	A	.	.	MAF_INRAE=5.263;MAF_USDA=1.639
NC_035087.1	61570254	.	T	G	.	.	MAF_INRAE=5.263
NC_035087.1	61570363	.	C	T	.	.	MAF_USDA=6.557
NC_035087.1	61570364	.	G	A	.	.	MAF_INRAE=15.789;MAF_USDA=5.294
NC_035087.1	61570436	.	C	T	.	.	MAF_INRAE=9.494;MAF_USDA=13.529
NC_035087.1	61570492	.	G	A	.	.	MAF_USDA=8.235
NC_035087.1	61570507	.	A	C	.	.	MAF_INRAE=36.842;MAF_USDA=20.0
NC_035087.1	61570601	.	C	A	.	.	MAF_USDA=32.941
NC_035087.1	61570602	.	A	G	.	.	MAF_INRAE=27.848;MAF_USDA=23.529
NC_035087.1	61570617	.	T	A	.	.	MAF_USDA=4.098
NC_035087.1	61570620	.	A	T	.	.	MAF_INRAE=27.5;MAF_USDA=20.588
NC_035087.1	61570637	.	A	G	.	.	MAF_INRAE=48.734;MAF_USDA=28.824
NC_035087.1	61570659	.	A	G	.	.	MAF_INRAE=27.848;MAF_USDA=24.118
NC_035087.1	61570711	.	G	T	.	.	MAF_INRAE=48.734;MAF_USDA=45.882
NC_035087.1	61570822	.	G	A	.	.	MAF_INRAE=10.526;MAF_USDA=4.098
NC_035087.1	61570901	.	A	G	.	.	MAF_INRAE=26.667;MAF_USDA=14.118
NC_035087.1	61570916	.	C	T	.	.	MAF_USDA=7.059
NC_035087.1	61570930	.	G	A	.	.	MAF_INRAE=10.526;MAF_USDA=16.471
NC_035087.1	61570940	.	T	A	.	.	MAF_INRAE=24.051;MAF_USDA=47.647
NC_035087.1	61570959	.	A	G	.	.	MAF_USDA=35.882
NC_035087.1	61571008	.	T	G	.	.	MAF_INRAE=15.19;MAF_USDA=2.941
NC_035087.1	61571084	.	A	C	.	.	MAF_INRAE=24.684;MAF_USDA=18.235
NC_035087.1	61571114	.	G	C	.	.	MAF_INRAE=22.785;MAF_USDA=50.0
NC_035087.1	61571147	.	C	T	.	.	MAF_INRAE=40.506;MAF_USDA=24.118
NC_035087.1	61571177	.	T	G	.	.	MAF_USDA=7.059
NC_035087.1	61571229	.	A	T	.	.	MAF_INRAE=27.5;MAF_USDA=13.529
NC_035087.1	61571332	.	T	C	.	.	MAF_USDA=2.083
NC_035087.1	61571381	.	C	A	.	.	MAF_USDA=4.118
NC_035087.1	61571415	.	C	T	.	.	MAF_USDA=4.098
NC_035087.1	61571441	.	T	G	.	.	MAF_USDA=6.25
NC_035087.1	61571465	.	C	T	.	.	MAF_USDA=12.295
NC_035087.1	61571474	.	C	T	.	.	MAF_USDA=12.941
NC_035087.1	61571527	.	G	A	.	.	MAF_INRAE=10.526
NC_035087.1	61571531	.	G	A	.	.	MAF_INRAE=25.949;MAF_USDA=15.882
NC_035087.1	61571577	.	A	G	.	.	MAF_INRAE=11.667;MAF_USDA=14.583
NC_035087.1	61571607	.	C	T	.	.	MAF_INRAE=50.0;MAF_USDA=37.059
NC_035087.1	61571655	.	G	C	.	.	MAF_INRAE=10.526;MAF_USDA=32.353
NC_035087.1	61571683	.	T	G	.	.	MAF_USDA=22.917
NC_035087.1	61571688	.	T	A	.	.	MAF_INRAE=42.105
NC_035087.1	61571707	.	C	G	.	.	MAF_USDA=2.459
NC_035087.1	61571776	.	G	T	.	.	MAF_USDA=36.471
NC_035087.1	61571810	.	G	A	.	.	MAF_USDA=9.016
NC_035087.1	61571883	.	A	G	.	.	MAF_USDA=38.824
NC_035087.1	61571953	.	T	G	.	.	MAF_USDA=32.353
NC_035087.1	61572562	.	G	A	.	.	MAF_USDA=1.667
NC_035087.1	61572563	.	A	T	.	.	MAF_USDA=6.25
NC_035087.1	61572609	.	G	A	.	.	MAF_INRAE=23.418;MAF_USDA=14.706
NC_035087.1	61572697	.	G	C	.	.	MAF_USDA=8.235
NC_035087.1	61572711	.	C	T	.	.	MAF_USDA=17.213
NC_035087.1	61572712	.	C	A	.	.	MAF_USDA=4.918
NC_035087.1	61572729	.	G	T	.	.	MAF_USDA=1.639
NC_035087.1	61572745	.	C	T	.	.	MAF_USDA=4.098
NC_035087.1	61572832	.	T	G	.	.	MAF_INRAE=22.785;MAF_USDA=29.412
NC_035087.1	61572835	.	T	G	.	.	MAF_USDA=7.059
NC_035087.1	61572866	.	C	A	.	.	MAF_INRAE=22.785;MAF_USDA=25.0
NC_035087.1	61572939	.	C	T	.	.	MAF_INRAE=22.785;MAF_USDA=32.353
NC_035087.1	61572986	.	T	C	.	.	MAF_USDA=3.333
NC_035087.1	61573072	.	A	G	.	.	MAF_USDA=21.176
NC_035087.1	61573075	.	A	T	.	.	MAF_INRAE=5.263;MAF_USDA=1.639
NC_035087.1	61573089	.	G	C	.	.	MAF_INRAE=5.696;MAF_USDA=8.824
NC_035087.1	61573097	.	G	A	.	.	MAF_USDA=4.098
NC_035087.1	61573133	.	C	A	.	.	MAF_INRAE=28.333
NC_035087.1	61573146	.	C	T	.	.	MAF_INRAE=28.333
NC_035087.1	61573148	.	A	C	.	.	MAF_USDA=4.098
NC_035087.1	61573173	.	T	A	.	.	MAF_INRAE=24.051;MAF_USDA=35.294
NC_035087.1	61573216	.	T	C	.	.	MAF_INRAE=30.833;MAF_USDA=33.333
NC_035087.1	61573221	.	A	T	.	.	MAF_INRAE=36.076;MAF_USDA=37.5
NC_035087.1	61573222	.	A	T	.	.	MAF_INRAE=37.5;MAF_USDA=37.5
NC_035087.1	61573225	.	A	C	.	.	MAF_INRAE=30.833;MAF_USDA=31.25
NC_035087.1	61573258	.	C	T	.	.	MAF_INRAE=10.526
NC_035087.1	61573280	.	G	A	.	.	MAF_INRAE=22.785;MAF_USDA=32.353
NC_035087.1	61573301	.	C	T	.	.	MAF_INRAE=22.785;MAF_USDA=32.941
NC_035087.1	61573350	.	T	G	.	.	MAF_INRAE=26.667;MAF_USDA=29.412
NC_035087.1	61573351	.	T	C	.	.	MAF_INRAE=26.667;MAF_USDA=29.412
NC_035087.1	61573368	.	G	A	.	.	MAF_INRAE=22.785;MAF_USDA=34.118
NC_035087.1	61573396	.	A	C	.	.	MAF_INRAE=10.526
NC_035087.1	61573441	.	A	G	.	.	MAF_USDA=18.033
NC_035087.1	61573450	.	T	C	.	.	MAF_USDA=30.328
NC_035087.1	61573486	.	C	A	.	.	MAF_USDA=4.918
NC_035087.1	61573488	.	A	G	.	.	MAF_INRAE=26.667;MAF_USDA=17.059
NC_035087.1	61573504	.	G	T	.	.	MAF_USDA=18.033
NC_035087.1	61573544	.	A	G	.	.	MAF_INRAE=33.544;MAF_USDA=37.059
NC_035087.1	61573545	.	A	T	.	.	MAF_INRAE=35.833;MAF_USDA=37.059
NC_035087.1	61573565	.	G	A	.	.	MAF_USDA=2.459
NC_035087.1	61573569	.	G	T	.	.	MAF_INRAE=33.544;MAF_USDA=35.294
NC_035087.1	61573574	.	T	G	.	.	MAF_USDA=1.639
NC_035087.1	61573601	.	G	A	.	.	MAF_INRAE=33.544;MAF_USDA=35.417
NC_035087.1	61573624	.	T	C	.	.	MAF_INRAE=33.544;MAF_USDA=34.118
NC_035087.1	61573625	.	G	A	.	.	MAF_USDA=1.639
NC_035087.1	61573633	.	T	G	.	.	MAF_USDA=3.279
NC_035087.1	61573634	.	T	G	.	.	MAF_USDA=18.033
NC_035087.1	61573644	.	A	C	.	.	MAF_INRAE=24.684;MAF_USDA=15.294
NC_035087.1	61573672	.	T	A	.	.	MAF_INRAE=10.526
NC_035087.1	61573718	.	C	T	.	.	MAF_USDA=18.033
NC_035087.1	61573724	.	G	A	.	.	MAF_INRAE=5.263;MAF_USDA=1.639
NC_035087.1	61573811	.	A	G	.	.	MAF_INRAE=33.544;MAF_USDA=35.882
NC_035087.1	61573883	.	A	G	.	.	MAF_INRAE=33.544;MAF_USDA=37.647
NC_035087.1	61573943	.	C	T	.	.	MAF_USDA=8.824
NC_035087.1	61574015	.	T	A	.	.	MAF_INRAE=15.0;MAF_USDA=7.377
NC_035087.1	61574053	.	A	G	.	.	MAF_USDA=1.639
NC_035087.1	61574055	.	T	G	.	.	MAF_INRAE=34.177
NC_035087.1	61574073	.	G	A	.	.	MAF_INRAE=31.646;MAF_USDA=21.176
NC_035087.1	61574111	.	A	C	.	.	MAF_INRAE=5.0;MAF_USDA=7.059
NC_035087.1	61574114	.	T	C	.	.	MAF_INRAE=34.177;MAF_USDA=33.529
NC_035087.1	61574139	.	G	A	.	.	MAF_INRAE=31.646;MAF_USDA=22.353
NC_035087.1	61574140	.	A	T	.	.	MAF_USDA=1.639
NC_035087.1	61574155	.	A	C	.	.	MAF_USDA=1.639
NC_035087.1	61574205	.	G	A	.	.	MAF_INRAE=10.526;MAF_USDA=17.213
NC_035087.1	61574245	.	G	T	.	.	MAF_USDA=2.459
NC_035087.1	61574250	.	A	T	.	.	MAF_USDA=4.706
NC_035087.1	61574254	.	A	G	.	.	MAF_USDA=4.098
NC_035087.1	61574268	.	T	G	.	.	MAF_INRAE=34.177;MAF_USDA=35.882
NC_035087.1	61574458	.	C	G	.	.	MAF_INRAE=28.947;MAF_USDA=37.5
NC_035087.1	61574634	.	C	T	.	.	MAF_INRAE=26.316;MAF_USDA=39.583
NC_035087.1	61574664	.	T	C	.	.	MAF_USDA=4.118
NC_035087.1	61574772	.	C	T	.	.	MAF_INRAE=42.5;MAF_USDA=45.833
NC_035087.1	61574795	.	C	T	.	.	MAF_INRAE=25.316;MAF_USDA=16.867
NC_035087.1	61574826	.	T	C	.	.	MAF_INRAE=34.177;MAF_USDA=38.69
NC_035087.1	61574848	.	C	T	.	.	MAF_USDA=4.098
NC_035087.1	61574874	.	T	G	.	.	MAF_INRAE=35.443;MAF_USDA=36.905
NC_035087.1	61574875	.	T	G	.	.	MAF_INRAE=38.333;MAF_USDA=36.905
NC_035087.1	61574906	.	G	T	.	.	MAF_INRAE=34.177;MAF_USDA=37.059
NC_035087.1	61574972	.	C	A	.	.	MAF_INRAE=33.544;MAF_USDA=37.059
NC_035087.1	61574973	.	G	A	.	.	MAF_INRAE=13.291;MAF_USDA=16.471
NC_035087.1	61575024	.	T	C	.	.	MAF_INRAE=13.291;MAF_USDA=16.471
NC_035087.1	61575040	.	C	T	.	.	MAF_INRAE=26.667;MAF_USDA=17.059
NC_035087.1	61575108	.	T	C	.	.	MAF_INRAE=27.5;MAF_USDA=17.059
NC_035087.1	61575139	.	G	T	.	.	MAF_INRAE=25.949;MAF_USDA=18.235
NC_035087.1	61575237	.	T	A	.	.	MAF_USDA=2.459
NC_035087.1	61575247	.	C	T	.	.	MAF_USDA=1.639
NC_035087.1	61575261	.	C	T	.	.	MAF_USDA=1.639
NC_035087.1	61575288	.	C	T	.	.	MAF_INRAE=33.544;MAF_USDA=36.471
NC_035087.1	61575351	.	G	A	.	.	MAF_INRAE=33.544;MAF_USDA=37.059
NC_035087.1	61575492	.	C	G	.	.	MAF_USDA=2.459
NC_035087.1	61575508	.	C	T	.	.	MAF_USDA=2.459
NC_035087.1	61575665	.	G	A	.	.	MAF_INRAE=24.684;MAF_USDA=15.882
NC_035087.1	61575672	.	A	T	.	.	MAF_USDA=8.197
NC_035087.1	61575768	.	C	T	.	.	MAF_INRAE=33.544;MAF_USDA=37.647
NC_035087.1	61575926	.	G	A	.	.	MAF_INRAE=15.0;MAF_USDA=12.353
NC_035087.1	61575963	.	G	T	.	.	MAF_USDA=3.279
NC_035087.1	61576094	.	A	G	.	.	MAF_INRAE=10.526
NC_035087.1	61576121	.	G	T	.	.	MAF_INRAE=10.526;MAF_USDA=17.213
NC_035087.1	61576127	.	A	G	.	.	MAF_INRAE=10.526;MAF_USDA=17.213
NC_035087.1	61576178	.	C	A	.	.	MAF_INRAE=10.526;MAF_USDA=17.213
NC_035087.1	61576400	.	G	T	.	.	MAF_INRAE=10.526
NC_035087.1	61576506	.	A	T	.	.	MAF_INRAE=10.526
NC_035087.1	61576577	.	T	C	.	.	MAF_USDA=2.083
NC_035087.1	61576827	.	A	T	.	.	MAF_INRAE=34.81;MAF_USDA=37.5
NC_035087.1	61576845	.	G	T	.	.	MAF_INRAE=10.526
NC_035087.1	61576868	.	A	C	.	.	MAF_INRAE=10.526
NC_035087.1	61576869	.	A	G	.	.	MAF_USDA=2.083
NC_035087.1	61577030	.	C	G	.	.	MAF_INRAE=5.263
NC_035087.1	61577057	.	C	T	.	.	MAF_INRAE=33.544;MAF_USDA=37.059
NC_035087.1	61577143	.	G	T	.	.	MAF_INRAE=10.526
NC_035087.1	61577187	.	C	T	.	.	MAF_INRAE=9.167;MAF_USDA=14.583
NC_035087.1	61577190	.	T	C	.	.	MAF_INRAE=26.667;MAF_USDA=19.412
NC_035087.1	61577212	.	C	A	.	.	MAF_INRAE=24.684;MAF_USDA=15.882
NC_035087.1	61577229	.	A	G	.	.	MAF_USDA=1.639
NC_035087.1	61577295	.	C	A	.	.	MAF_USDA=7.377
NC_035087.1	61577300	.	C	T	.	.	MAF_INRAE=10.526;MAF_USDA=9.016
NC_035087.1	61577356	.	A	C	.	.	MAF_INRAE=27.5;MAF_USDA=18.235
NC_035087.1	61577411	.	C	T	.	.	MAF_USDA=2.459
NC_035087.1	61577412	.	A	G	.	.	MAF_USDA=2.459
NC_035087.1	61577453	.	C	T	.	.	MAF_INRAE=15.19;MAF_USDA=2.941
NC_035087.1	61577507	.	T	C	.	.	MAF_INRAE=25.949;MAF_USDA=32.941
NC_035087.1	61577521	.	G	T	.	.	MAF_INRAE=8.333;MAF_USDA=16.667
NC_035087.1	61577574	.	A	C	.	.	MAF_INRAE=39.873
NC_035087.1	61577626	.	T	C	.	.	MAF_INRAE=8.333;MAF_USDA=16.667
NC_035087.1	61577675	.	C	A	.	.	MAF_INRAE=26.667;MAF_USDA=17.647
NC_035087.1	61577687	.	G	A	.	.	MAF_USDA=1.639
NC_035087.1	61577877	.	C	T	.	.	MAF_USDA=4.098
NC_035087.1	61577878	.	G	A	.	.	MAF_USDA=1.639
NC_035087.1	61577915	.	T	A	.	.	MAF_INRAE=26.667;MAF_USDA=17.059
NC_035087.1	61577945	.	A	C	.	.	MAF_INRAE=24.684;MAF_USDA=15.882
NC_035087.1	61578101	.	G	T	.	.	MAF_INRAE=33.544;MAF_USDA=36.471
NC_035087.1	61578149	.	A	T	.	.	MAF_INRAE=10.526
NC_035087.1	61578308	.	G	T	.	.	MAF_INRAE=10.526;MAF_USDA=16.393
NC_035087.1	61578359	.	C	T	.	.	MAF_INRAE=33.544;MAF_USDA=37.647
NC_035087.1	61578594	.	C	A	.	.	MAF_INRAE=10.127;MAF_USDA=21.311
NC_035087.1	61578742	.	A	G	.	.	MAF_INRAE=23.418;MAF_USDA=14.118
NC_035087.1	61578748	.	T	G	.	.	MAF_INRAE=23.418;MAF_USDA=8.333
NC_035087.1	61578789	.	A	C	.	.	MAF_USDA=4.098
NC_035087.1	61578810	.	A	C	.	.	MAF_USDA=1.639
NC_035087.1	61578843	.	G	A	.	.	MAF_USDA=1.639
NC_035087.1	61578883	.	A	G	.	.	MAF_INRAE=27.5;MAF_USDA=21.765
NC_035087.1	61578887	.	C	T	.	.	MAF_INRAE=32.5;MAF_USDA=10.588
NC_035087.1	61579005	.	T	G	.	.	MAF_USDA=3.279
NC_035087.1	61579013	.	A	G	.	.	MAF_INRAE=10.526
NC_035087.1	61579019	.	A	G	.	.	MAF_USDA=3.279
NC_035087.1	61579022	.	T	C	.	.	MAF_USDA=3.279
NC_035087.1	61579023	.	G	T	.	.	MAF_USDA=3.279
NC_035087.1	61579025	.	T	C	.	.	MAF_INRAE=8.333;MAF_USDA=10.588
NC_035087.1	61579046	.	T	A	.	.	MAF_USDA=2.459
NC_035087.1	61579047	.	G	A	.	.	MAF_USDA=2.459
NC_035087.1	61579065	.	C	G	.	.	MAF_INRAE=26.667;MAF_USDA=17.059
NC_035087.1	61579148	.	A	G	.	.	MAF_USDA=3.279
NC_035087.1	61579174	.	C	G	.	.	MAF_USDA=4.098
NC_035087.1	61579390	.	T	C	.	.	MAF_USDA=9.036
NC_035087.1	61579391	.	A	T	.	.	MAF_USDA=9.036
NC_035087.1	61579393	.	C	G	.	.	MAF_INRAE=10.526
NC_035087.1	61579423	.	C	T	.	.	MAF_INRAE=26.667;MAF_USDA=9.639
NC_035087.1	61579463	.	T	A	.	.	MAF_INRAE=10.526
NC_035087.1	61579468	.	C	T	.	.	MAF_INRAE=10.526;MAF_USDA=20.339
NC_035087.1	61579500	.	G	A	.	.	MAF_INRAE=10.526;MAF_USDA=20.339
NC_035087.1	61579515	.	C	T	.	.	MAF_INRAE=10.526
NC_035087.1	61579564	.	G	A	.	.	MAF_INRAE=9.167;MAF_USDA=16.667
NC_035087.1	61579618	.	T	C	.	.	MAF_INRAE=25.833;MAF_USDA=15.854
NC_035087.1	61579693	.	A	T	.	.	MAF_INRAE=10.526
NC_035087.1	61579863	.	T	C	.	.	MAF_INRAE=10.526;MAF_USDA=8.621
NC_035087.1	61579917	.	C	T	.	.	MAF_INRAE=24.167;MAF_USDA=15.854
NC_035087.1	61580054	.	A	T	.	.	MAF_INRAE=7.895
NC_035087.1	61580172	.	T	C	.	.	MAF_INRAE=25.316;MAF_USDA=21.176
NC_035087.1	61580311	.	G	A	.	.	MAF_INRAE=10.526
NC_035087.1	61580480	.	A	C	.	.	MAF_USDA=3.279
NC_035087.1	61580558	.	G	A	.	.	MAF_USDA=4.706
NC_035087.1	61580693	.	C	T	.	.	MAF_INRAE=10.526;MAF_USDA=21.311
NC_035087.1	61580781	.	A	G	.	.	MAF_INRAE=15.0;MAF_USDA=6.557
NC_035087.1	61580802	.	A	G	.	.	MAF_INRAE=24.051;MAF_USDA=15.882
NC_035087.1	61580806	.	C	A	.	.	MAF_USDA=8.197
NC_035087.1	61580897	.	T	C	.	.	MAF_INRAE=5.696;MAF_USDA=8.235
NC_035087.1	61580965	.	G	C	.	.	MAF_INRAE=10.526;MAF_USDA=21.311
NC_035087.1	61580998	.	G	T	.	.	MAF_INRAE=10.526
NC_035087.1	61581060	.	C	T	.	.	MAF_INRAE=41.139;MAF_USDA=24.706
NC_035087.1	61581084	.	G	T	.	.	MAF_INRAE=5.263
NC_035087.1	61581223	.	C	T	.	.	MAF_INRAE=25.833;MAF_USDA=15.294
NC_035087.1	61581362	.	G	A	.	.	MAF_USDA=10.417
NC_035087.1	61581372	.	T	G	.	.	MAF_USDA=10.417
NC_035087.1	61581396	.	G	A	.	.	MAF_USDA=1.639
NC_035087.1	61581413	.	T	A	.	.	MAF_INRAE=25.316;MAF_USDA=21.176
NC_035087.1	61581521	.	C	A	.	.	MAF_INRAE=9.167;MAF_USDA=16.667
NC_035087.1	61581542	.	A	T	.	.	MAF_INRAE=10.526
NC_035087.1	61581658	.	C	A	.	.	MAF_INRAE=10.526;MAF_USDA=22.951
NC_035087.1	61581691	.	T	A	.	.	MAF_INRAE=10.759;MAF_USDA=22.951
NC_035087.1	61581700	.	T	G	.	.	MAF_USDA=6.557
NC_035087.1	61581701	.	A	T	.	.	MAF_USDA=7.377
NC_035087.1	61581704	.	T	A	.	.	MAF_USDA=10.656
NC_035087.1	61581708	.	A	T	.	.	MAF_USDA=2.459
NC_035087.1	61581759	.	A	T	.	.	MAF_USDA=9.412
NC_035087.1	61581797	.	A	G	.	.	MAF_USDA=9.412
NC_035087.1	61582247	.	C	A	.	.	MAF_INRAE=40.506;MAF_USDA=31.176
NC_035087.1	61582265	.	C	A	.	.	MAF_INRAE=10.526
NC_035087.1	61582330	.	T	C	.	.	MAF_USDA=4.918
NC_035087.1	61582334	.	C	A	.	.	MAF_INRAE=9.167;MAF_USDA=14.583
NC_035087.1	61582348	.	A	C	.	.	MAF_INRAE=9.167;MAF_USDA=16.667
NC_035087.1	61582387	.	G	C	.	.	MAF_INRAE=26.667;MAF_USDA=13.529
NC_035087.1	61582395	.	G	T	.	.	MAF_INRAE=26.667;MAF_USDA=13.529
NC_035087.1	61582404	.	C	T	.	.	MAF_USDA=8.824
NC_035087.1	61582542	.	G	A	.	.	MAF_INRAE=10.526
NC_035087.1	61582610	.	T	G	.	.	MAF_INRAE=48.734;MAF_USDA=41.176
NC_035087.1	61582615	.	A	C	.	.	MAF_USDA=1.765
NC_035087.1	61582647	.	A	C	.	.	MAF_INRAE=9.167;MAF_USDA=16.667
NC_035087.1	61582676	.	T	G	.	.	MAF_USDA=4.098
NC_035087.1	61582692	.	C	T	.	.	MAF_INRAE=5.263
NC_035087.1	61582699	.	T	C	.	.	MAF_INRAE=10.526;MAF_USDA=18.852
NC_035087.1	61582790	.	C	T	.	.	MAF_INRAE=40.506;MAF_USDA=24.118
NC_035087.1	61582935	.	G	A	.	.	MAF_INRAE=26.667;MAF_USDA=13.529
NC_035087.1	61582960	.	T	G	.	.	MAF_INRAE=10.127;MAF_USDA=22.353
NC_035087.1	61582995	.	T	A	.	.	MAF_INRAE=15.0
NC_035087.1	61582997	.	T	A	.	.	MAF_INRAE=15.0
NC_035087.1	61583049	.	C	A	.	.	MAF_INRAE=5.263
NC_035087.1	61583094	.	C	A	.	.	MAF_USDA=10.417
NC_035087.1	61583095	.	T	A	.	.	MAF_INRAE=8.333
NC_035087.1	61583098	.	T	A	.	.	MAF_INRAE=8.333;MAF_USDA=10.417
NC_035087.1	61583099	.	T	G	.	.	MAF_USDA=10.417
NC_035087.1	61583100	.	G	C	.	.	MAF_USDA=10.417
NC_035087.1	61583107	.	G	C	.	.	MAF_USDA=10.417
NC_035087.1	61583108	.	C	A	.	.	MAF_USDA=10.417
NC_035087.1	61583109	.	T	A	.	.	MAF_USDA=10.417
NC_035087.1	61583114	.	T	A	.	.	MAF_INRAE=8.333
NC_035087.1	61583117	.	T	G	.	.	MAF_INRAE=8.333;MAF_USDA=10.417
NC_035087.1	61583160	.	G	C	.	.	MAF_USDA=3.279
NC_035087.1	61583231	.	C	T	.	.	MAF_USDA=1.639
NC_035087.1	61583236	.	G	C	.	.	MAF_USDA=1.176
NC_035087.1	61583238	.	T	C	.	.	MAF_USDA=1.176
NC_035087.1	61583239	.	G	A	.	.	MAF_USDA=4.118
NC_035087.1	61583295	.	T	A	.	.	MAF_INRAE=8.333;MAF_USDA=16.667
NC_035087.1	61583315	.	G	A	.	.	MAF_INRAE=9.494;MAF_USDA=12.941
NC_035087.1	61583409	.	C	A	.	.	MAF_INRAE=10.526;MAF_USDA=17.213
NC_035087.1	61583447	.	G	T	.	.	MAF_USDA=1.667
NC_035087.1	61583665	.	G	T	.	.	MAF_INRAE=40.506;MAF_USDA=31.765
NC_035087.1	61583671	.	G	T	.	.	MAF_USDA=1.639
NC_035087.1	61583803	.	C	A	.	.	MAF_INRAE=10.526
NC_035087.1	61583809	.	G	C	.	.	MAF_INRAE=10.526;MAF_USDA=12.941
NC_035087.1	61583863	.	G	A	.	.	MAF_USDA=4.098
NC_035087.1	61583892	.	C	A	.	.	MAF_USDA=6.557
NC_035087.1	61583893	.	C	A	.	.	MAF_USDA=6.557
NC_035087.1	61583895	.	C	G	.	.	MAF_USDA=6.557
NC_035087.1	61583921	.	C	A	.	.	MAF_INRAE=9.167
NC_035087.1	61584008	.	C	T	.	.	MAF_USDA=20.833
NC_035087.1	61584828	.	C	A	.	.	MAF_USDA=3.279
NC_035087.1	61584888	.	A	C	.	.	MAF_USDA=2.459
NC_035087.1	61584910	.	T	G	.	.	MAF_INRAE=25.833;MAF_USDA=8.824
NC_035087.1	61585110	.	C	G	.	.	MAF_USDA=2.083
NC_035087.1	61585159	.	C	T	.	.	MAF_USDA=2.459
NC_035087.1	61585280	.	A	T	.	.	MAF_USDA=2.459
NC_035087.1	61585309	.	A	G	.	.	MAF_USDA=2.459
NC_035087.1	61585422	.	G	A	.	.	MAF_INRAE=40.506;MAF_USDA=15.882
NC_035087.1	61585543	.	G	T	.	.	MAF_INRAE=10.526
NC_035087.1	61585554	.	G	T	.	.	MAF_INRAE=5.263;MAF_USDA=1.639
NC_035087.1	61585619	.	G	T	.	.	MAF_USDA=2.459
NC_035087.1	61585747	.	G	A	.	.	MAF_INRAE=15.19;MAF_USDA=5.294
NC_035087.1	61585827	.	A	T	.	.	MAF_USDA=10.588
NC_035087.1	61585840	.	C	T	.	.	MAF_USDA=6.557
NC_035087.1	61586032	.	A	T	.	.	MAF_USDA=10.417
NC_035087.1	61586103	.	G	A	.	.	MAF_USDA=2.459
NC_035087.1	61586166	.	T	C	.	.	MAF_USDA=8.824
NC_035087.1	61586173	.	A	T	.	.	MAF_INRAE=9.494;MAF_USDA=13.529
NC_035087.1	61586327	.	T	C	.	.	MAF_INRAE=15.0
NC_035087.1	61586483	.	C	A	.	.	MAF_USDA=6.557
NC_035087.1	61586489	.	T	C	.	.	MAF_USDA=5.882
NC_035087.1	61586541	.	C	G	.	.	MAF_USDA=2.459
NC_035087.1	61586555	.	A	G	.	.	MAF_USDA=4.098
NC_035087.1	61586603	.	A	G	.	.	MAF_INRAE=31.579;MAF_USDA=15.882
NC_035087.1	61586654	.	A	T	.	.	MAF_USDA=7.647
NC_035087.1	61586660	.	T	C	.	.	MAF_USDA=4.118
NC_035087.1	61586667	.	G	T	.	.	MAF_USDA=2.459
NC_035087.1	61586714	.	T	A	.	.	MAF_USDA=4.098
NC_035087.1	61586725	.	A	C	.	.	MAF_INRAE=14.557;MAF_USDA=3.529
NC_035087.1	61586802	.	C	A	.	.	MAF_INRAE=26.667;MAF_USDA=15.882
NC_035087.1	61586869	.	G	A	.	.	MAF_INRAE=29.114;MAF_USDA=18.75
NC_035087.1	61586888	.	A	T	.	.	MAF_INRAE=10.526
NC_035087.1	61586958	.	C	T	.	.	MAF_INRAE=10.526
NC_035087.1	61587011	.	T	A	.	.	MAF_INRAE=9.494;MAF_USDA=13.529
NC_035087.1	61587017	.	A	C	.	.	MAF_INRAE=10.759;MAF_USDA=15.882
NC_035087.1	61587057	.	C	T	.	.	MAF_USDA=1.639
NC_035087.1	61587109	.	G	A	.	.	MAF_INRAE=25.0;MAF_USDA=15.882
NC_035087.1	61587114	.	G	A	.	.	MAF_USDA=4.918
NC_035087.1	61587241	.	C	G	.	.	MAF_USDA=6.25
NC_035087.1	61587288	.	A	T	.	.	MAF_USDA=3.279
NC_035087.1	61587486	.	G	A	.	.	MAF_USDA=4.098
NC_035087.1	61587499	.	C	G	.	.	MAF_USDA=1.639
NC_035087.1	61587507	.	T	C	.	.	MAF_USDA=3.279
NC_035087.1	61587543	.	G	T	.	.	MAF_USDA=2.459
NC_035087.1	61587573	.	T	C	.	.	MAF_INRAE=24.051;MAF_USDA=44.118
NC_035087.1	61587577	.	C	A	.	.	MAF_INRAE=5.263;MAF_USDA=10.656
NC_035087.1	61587588	.	G	A	.	.	MAF_INRAE=9.167;MAF_USDA=6.471
NC_035087.1	61587611	.	A	T	.	.	MAF_INRAE=26.667;MAF_USDA=14.706
NC_035087.1	61587746	.	A	G	.	.	MAF_INRAE=17.722;MAF_USDA=6.471
NC_035087.1	61587880	.	A	C	.	.	MAF_INRAE=9.167;MAF_USDA=8.824
NC_035087.1	61587893	.	C	T	.	.	MAF_USDA=15.882
NC_035087.1	61588136	.	G	A	.	.	MAF_USDA=20.833
NC_035087.1	61588137	.	T	A	.	.	MAF_USDA=18.75
NC_035087.1	61588139	.	G	A	.	.	MAF_USDA=18.75
NC_035087.1	61588154	.	T	C	.	.	MAF_USDA=18.75
NC_035087.1	61588156	.	T	A	.	.	MAF_USDA=18.75
NC_035087.1	61588211	.	A	T	.	.	MAF_INRAE=29.747
NC_035087.1	61588406	.	T	C	.	.	MAF_USDA=20.833
NC_035087.1	61588571	.	A	T	.	.	MAF_INRAE=29.747;MAF_USDA=34.706
NC_035087.1	61588593	.	G	A	.	.	MAF_INRAE=35.833;MAF_USDA=22.353
NC_035087.1	61588662	.	C	A	.	.	MAF_INRAE=26.667;MAF_USDA=17.647
NC_035087.1	61588716	.	G	A	.	.	MAF_INRAE=41.772;MAF_USDA=18.235
NC_035087.1	61588756	.	C	T	.	.	MAF_USDA=3.279
NC_035087.1	61588762	.	G	A	.	.	MAF_INRAE=26.667;MAF_USDA=17.647
NC_035087.1	61588792	.	A	G	.	.	MAF_INRAE=40.506;MAF_USDA=15.882
NC_035087.1	61588793	.	C	T	.	.	MAF_USDA=1.639
NC_035087.1	61588907	.	A	G	.	.	MAF_USDA=2.459
NC_035087.1	61588987	.	C	A	.	.	MAF_USDA=3.279
NC_035087.1	61589026	.	ACCCCCT	ACCCCCC	.	.	MAF_USDA=22.917
NC_035087.1	61589032	.	T	C	.	.	MAF_USDA=14.655
NC_035087.1	61589047	.	C	A	.	.	MAF_USDA=2.459
NC_035087.1	61589135	.	A	G	.	.	MAF_INRAE=5.263;MAF_USDA=10.0
NC_035087.1	61589156	.	T	A	.	.	MAF_USDA=2.941
NC_035087.1	61589177	.	C	T	.	.	MAF_INRAE=5.263;MAF_USDA=9.412
NC_035087.1	61589203	.	T	A	.	.	MAF_INRAE=5.263;MAF_USDA=9.412
NC_035087.1	61589291	.	T	A	.	.	MAF_INRAE=9.494;MAF_USDA=12.941
NC_035087.1	61589320	.	C	A	.	.	MAF_USDA=7.059
NC_035087.1	61589351	.	T	C	.	.	MAF_INRAE=42.405;MAF_USDA=18.824
NC_035087.1	61589447	.	T	C	.	.	MAF_USDA=7.059
NC_035087.1	61589563	.	C	A	.	.	MAF_INRAE=5.263;MAF_USDA=12.941
NC_035087.1	61589608	.	A	T	.	.	MAF_INRAE=35.833;MAF_USDA=22.353
NC_035087.1	61589656	.	C	T	.	.	MAF_INRAE=5.263;MAF_USDA=8.824
NC_035087.1	61589665	.	C	T	.	.	MAF_USDA=4.098
NC_035087.1	61589740	.	C	T	.	.	MAF_INRAE=35.0;MAF_USDA=21.176
NC_035087.1	61589810	.	A	G	.	.	MAF_INRAE=5.263;MAF_USDA=9.412
NC_035087.1	61589838	.	T	A	.	.	MAF_INRAE=26.667;MAF_USDA=17.059
NC_035087.1	61589840	.	G	T	.	.	MAF_INRAE=26.667;MAF_USDA=17.059
NC_035087.1	61589862	.	C	T	.	.	MAF_INRAE=9.494;MAF_USDA=12.941
NC_035087.1	61589897	.	T	G	.	.	MAF_USDA=2.459
NC_035087.1	61589976	.	G	T	.	.	MAF_INRAE=9.167;MAF_USDA=14.583
NC_035087.1	61589979	.	G	T	.	.	MAF_INRAE=9.167;MAF_USDA=14.583
NC_035087.1	61590002	.	A	G	.	.	MAF_INRAE=10.526;MAF_USDA=22.353
NC_035087.1	61590012	.	C	A	.	.	MAF_INRAE=5.263;MAF_USDA=9.412
NC_035087.1	61590045	.	G	A	.	.	MAF_INRAE=41.772;MAF_USDA=18.824
NC_035087.1	61590071	.	T	G	.	.	MAF_INRAE=5.263;MAF_USDA=9.412
NC_035087.1	61590240	.	T	A	.	.	MAF_INRAE=9.167;MAF_USDA=14.583
NC_035087.1	61590288	.	C	T	.	.	MAF_USDA=2.459
NC_035087.1	61590300	.	G	A	.	.	MAF_USDA=4.098
NC_035087.1	61590307	.	A	T	.	.	MAF_USDA=7.377
NC_035087.1	61590357	.	C	A	.	.	MAF_USDA=4.918
NC_035087.1	61590361	.	A	C	.	.	MAF_USDA=14.754
NC_035087.1	61590392	.	A	G	.	.	MAF_INRAE=1.667
NC_035087.1	61590395	.	C	T	.	.	MAF_INRAE=1.667
NC_035087.1	61590417	.	C	A	.	.	MAF_USDA=2.459
NC_035087.1	61590460	.	C	A	.	.	MAF_INRAE=2.632
NC_035087.1	61590479	.	C	T	.	.	MAF_USDA=5.738
NC_035087.1	61590491	.	G	C	.	.	MAF_USDA=18.75
NC_035087.1	61590499	.	A	G	.	.	MAF_USDA=21.176
NC_035087.1	61590514	.	C	G	.	.	MAF_USDA=6.557
NC_035087.1	61590529	.	T	G	.	.	MAF_USDA=4.098
NC_035087.1	61590532	.	A	C	.	.	MAF_USDA=4.918
NC_035087.1	61590543	.	G	A	.	.	MAF_INRAE=5.263;MAF_USDA=9.412
NC_035087.1	61590583	.	G	T	.	.	MAF_INRAE=26.667;MAF_USDA=12.5
NC_035087.1	61590661	.	G	A	.	.	MAF_INRAE=5.263;MAF_USDA=11.765
NC_035087.1	61590675	.	C	T	.	.	MAF_INRAE=1.667;MAF_USDA=5.738
NC_035087.1	61590676	.	C	T	.	.	MAF_INRAE=2.5
NC_035087.1	61590678	.	C	G	.	.	MAF_INRAE=5.833
NC_035087.1	61590687	.	A	G	.	.	MAF_INRAE=7.5
NC_035087.1	61590701	.	A	T	.	.	MAF_INRAE=4.167
NC_035087.1	61590714	.	C	T	.	.	MAF_INRAE=29.114
NC_035087.1	61590721	.	A	G	.	.	MAF_USDA=1.639
NC_035087.1	61590751	.	T	C	.	.	MAF_INRAE=9.494;MAF_USDA=12.353
NC_035087.1	61590753	.	T	C	.	.	MAF_USDA=4.098
NC_035087.1	61590758	.	G	A	.	.	MAF_USDA=4.098
NC_035087.1	61590763	.	A	C	.	.	MAF_USDA=4.098
NC_035087.1	61590803	.	C	T	.	.	MAF_INRAE=7.5;MAF_USDA=2.941
NC_035087.1	61590874	.	G	A	.	.	MAF_INRAE=35.0;MAF_USDA=21.176
NC_035087.1	61590891	.	C	T	.	.	MAF_USDA=1.639
NC_035087.1	61590982	.	A	T	.	.	MAF_INRAE=5.696;MAF_USDA=9.412
NC_035087.1	61591009	.	G	A	.	.	MAF_INRAE=36.667;MAF_USDA=22.353
NC_035087.1	61591030	.	T	C	.	.	MAF_INRAE=35.833;MAF_USDA=21.176
NC_035087.1	61591068	.	G	T	.	.	MAF_INRAE=5.263;MAF_USDA=9.412
NC_035087.1	61591076	.	T	C	.	.	MAF_INRAE=41.772;MAF_USDA=18.824
NC_035087.1	61591098	.	G	A	.	.	MAF_INRAE=9.494;MAF_USDA=11.176
NC_035087.1	61591116	.	C	T	.	.	MAF_INRAE=9.494;MAF_USDA=11.765
NC_035087.1	61591145	.	G	A	.	.	MAF_INRAE=29.747;MAF_USDA=34.706
NC_035087.1	61591164	.	T	G	.	.	MAF_INRAE=5.263;MAF_USDA=9.412
NC_035087.1	61591192	.	G	A	.	.	MAF_USDA=1.639
NC_035087.1	61591397	.	T	G	.	.	MAF_INRAE=25.833
NC_035087.1	61591410	.	G	C	.	.	MAF_INRAE=25.0
NC_035087.1	61591411	.	G	C	.	.	MAF_INRAE=25.0
NC_035087.1	61591455	.	C	A	.	.	MAF_INRAE=29.167;MAF_USDA=18.824
NC_035087.1	61591486	.	A	C	.	.	MAF_INRAE=34.167;MAF_USDA=20.588
NC_035087.1	61591702	.	C	T	.	.	MAF_INRAE=9.167;MAF_USDA=4.706
NC_035087.1	61591703	.	G	A	.	.	MAF_USDA=2.459
NC_035087.1	61591735	.	A	C	.	.	MAF_USDA=1.639
NC_035087.1	61591741	.	T	G	.	.	MAF_USDA=6.471
NC_035087.1	61591808	.	A	T	.	.	MAF_USDA=4.098
NC_035087.1	61591890	.	C	T	.	.	MAF_USDA=1.639
NC_035087.1	61591968	.	C	T	.	.	MAF_USDA=8.235
NC_035087.1	61592041	.	C	T	.	.	MAF_INRAE=35.833;MAF_USDA=21.765
NC_035087.1	61592048	.	G	T	.	.	MAF_INRAE=35.833;MAF_USDA=21.765
NC_035087.1	61592279	.	C	T	.	.	MAF_INRAE=10.526
NC_035087.1	61592465	.	G	T	.	.	MAF_USDA=4.167
NC_035087.1	61593195	.	A	T	.	.	MAF_INRAE=40.833
NC_035087.1	61593213	.	G	T	.	.	MAF_USDA=8.235
NC_035087.1	61593268	.	G	A	.	.	MAF_USDA=8.235
NC_035087.1	61593297	.	T	G	.	.	MAF_USDA=2.459
NC_035087.1	61593309	.	G	C	.	.	MAF_USDA=8.235
NC_035087.1	61593475	.	C	T	.	.	MAF_INRAE=26.667;MAF_USDA=17.059
NC_035087.1	61593496	.	A	T	.	.	MAF_INRAE=35.833;MAF_USDA=20.588
NC_035087.1	61593543	.	T	G	.	.	MAF_USDA=4.098
NC_035087.1	61593547	.	T	A	.	.	MAF_USDA=4.918
NC_035087.1	61593559	.	C	T	.	.	MAF_USDA=1.639
NC_035087.1	61593637	.	A	C	.	.	MAF_INRAE=5.696;MAF_USDA=10.0
NC_035087.1	61593644	.	T	G	.	.	MAF_USDA=10.588
NC_035087.1	61593663	.	G	A	.	.	MAF_INRAE=6.962;MAF_USDA=11.176
NC_035087.1	61593686	.	A	C	.	.	MAF_INRAE=10.526;MAF_USDA=30.588
NC_035087.1	61593726	.	A	T	.	.	MAF_INRAE=6.962;MAF_USDA=11.765
NC_035087.1	61593728	.	G	T	.	.	MAF_USDA=8.235
NC_035087.1	61593756	.	A	T	.	.	MAF_INRAE=25.833;MAF_USDA=18.235
NC_035087.1	61593856	.	A	C	.	.	MAF_USDA=4.098
NC_035087.1	61593887	.	A	G	.	.	MAF_USDA=6.25
NC_035087.1	61593892	.	T	C	.	.	MAF_INRAE=5.263;MAF_USDA=4.118
NC_035087.1	61593901	.	A	G	.	.	MAF_INRAE=10.526
NC_035087.1	61593903	.	T	A	.	.	MAF_INRAE=21.519;MAF_USDA=24.706
NC_035087.1	61593939	.	T	C	.	.	MAF_INRAE=26.667;MAF_USDA=16.471
NC_035087.1	61594063	.	A	G	.	.	MAF_INRAE=5.263;MAF_USDA=4.918
NC_035087.1	61594178	.	T	C	.	.	MAF_USDA=1.667
NC_035087.1	61594218	.	C	A	.	.	MAF_INRAE=10.526
NC_035087.1	61594244	.	A	T	.	.	MAF_INRAE=5.263;MAF_USDA=4.237
NC_035087.1	61594334	.	G	A	.	.	MAF_USDA=9.836
NC_035087.1	61594340	.	A	G	.	.	MAF_USDA=18.033
NC_035087.1	61594344	.	G	T	.	.	MAF_USDA=8.197
NC_035087.1	61594364	.	T	C	.	.	MAF_USDA=25.41
NC_035087.1	61594385	.	C	T	.	.	MAF_INRAE=5.833;MAF_USDA=17.647
NC_035087.1	61594387	.	C	G	.	.	MAF_INRAE=24.167;MAF_USDA=18.824
NC_035087.1	61594390	.	G	A	.	.	MAF_USDA=12.941
NC_035087.1	61594422	.	A	T	.	.	MAF_USDA=6.557
NC_035087.1	61594457	.	G	A	.	.	MAF_INRAE=2.632
NC_035087.1	61594459	.	T	G	.	.	MAF_INRAE=5.833
NC_035087.1	61594532	.	C	A	.	.	MAF_INRAE=7.5;MAF_USDA=20.833
NC_035087.1	61594535	.	C	T	.	.	MAF_INRAE=7.5
NC_035087.1	61594540	.	CTTTTT	CTTTTC	.	.	MAF_USDA=14.583
NC_035087.1	61594545	.	T	C	.	.	MAF_INRAE=7.5
NC_035087.1	61594550	.	G	A	.	.	MAF_INRAE=8.333;MAF_USDA=27.083
NC_035087.1	61594568	.	A	G	.	.	MAF_USDA=4.098
NC_035087.1	61594595	.	G	A	.	.	MAF_USDA=9.836
NC_035087.1	61594675	.	G	A	.	.	MAF_INRAE=5.263;MAF_USDA=8.824
NC_035087.1	61594689	.	G	A	.	.	MAF_INRAE=5.263;MAF_USDA=14.881
NC_035087.1	61594874	.	G	T	.	.	MAF_INRAE=5.263;MAF_USDA=9.836
NC_035087.1	61594880	.	G	A	.	.	MAF_INRAE=5.263
NC_035087.1	61594995	.	C	A	.	.	MAF_USDA=3.279
NC_035087.1	61595061	.	A	G	.	.	MAF_USDA=4.167
NC_035087.1	61595073	.	C	T	.	.	MAF_USDA=2.459
NC_035087.1	61595115	.	A	T	.	.	MAF_INRAE=10.526
NC_035087.1	61595133	.	C	T	.	.	MAF_INRAE=25.833;MAF_USDA=8.824
NC_035087.1	61595368	.	G	C	.	.	MAF_INRAE=5.696;MAF_USDA=12.353
NC_035087.1	61595401	.	C	T	.	.	MAF_INRAE=41.772;MAF_USDA=22.941
NC_035087.1	61595434	.	G	T	.	.	MAF_INRAE=5.263;MAF_USDA=12.295
NC_035087.1	61595501	.	C	T	.	.	MAF_INRAE=5.263
NC_035087.1	61595527	.	C	T	.	.	MAF_INRAE=41.772;MAF_USDA=20.0
NC_035087.1	61595551	.	G	C	.	.	MAF_INRAE=17.722;MAF_USDA=2.941
NC_035087.1	61595597	.	G	A	.	.	MAF_USDA=20.833
NC_035087.1	61595615	.	G	A	.	.	MAF_INRAE=5.696;MAF_USDA=10.0
NC_035087.1	61595705	.	C	G	.	.	MAF_INRAE=43.333;MAF_USDA=15.882
NC_035087.1	61595752	.	C	T	.	.	MAF_USDA=2.941
NC_035087.1	61595923	.	C	A	.	.	MAF_USDA=14.583
NC_035087.1	61596948	.	A	G	.	.	MAF_USDA=27.273
NC_035087.1	61597024	.	A	T	.	.	MAF_USDA=6.522
NC_035087.1	61597125	.	T	C	.	.	MAF_USDA=22.917
NC_035087.1	61597269	.	G	A	.	.	MAF_INRAE=15.0;MAF_USDA=6.557
NC_035087.1	61597343	.	G	T	.	.	MAF_INRAE=26.582;MAF_USDA=38.095
NC_035087.1	61597379	.	G	A	.	.	MAF_INRAE=17.722;MAF_USDA=3.571
NC_035087.1	61597515	.	C	A	.	.	MAF_INRAE=9.167;MAF_USDA=18.75
NC_035087.1	61597553	.	T	C	.	.	MAF_USDA=6.557
NC_035087.1	61597571	.	T	G	.	.	MAF_USDA=7.377
NC_035087.1	61597577	.	T	G	.	.	MAF_INRAE=26.667;MAF_USDA=15.476
NC_035087.1	61597758	.	A	C	.	.	MAF_USDA=3.279
NC_035087.1	61597812	.	A	C	.	.	MAF_USDA=2.459
NC_035087.1	61597976	.	A	T	.	.	MAF_USDA=7.377
NC_035087.1	61597985	.	A	T	.	.	MAF_USDA=8.824
NC_035087.1	61598066	.	A	T	.	.	MAF_INRAE=32.278;MAF_USDA=40.0
NC_035087.1	61598206	.	C	A	.	.	MAF_USDA=4.098
NC_035087.1	61598234	.	C	A	.	.	MAF_USDA=4.098
NC_035087.1	61598235	.	G	A	.	.	MAF_USDA=2.459
NC_035087.1	61598238	.	T	C	.	.	MAF_USDA=7.377
NC_035087.1	61599630	.	T	G	.	.	MAF_USDA=1.639
NC_035087.1	61599810	.	A	G	.	.	MAF_USDA=2.459
NC_035087.1	61599893	.	T	C	.	.	MAF_INRAE=27.215;MAF_USDA=48.824
NC_035087.1	61599966	.	A	G	.	.	MAF_INRAE=27.215;MAF_USDA=49.412
NC_035087.1	61599994	.	C	T	.	.	MAF_INRAE=6.962;MAF_USDA=9.524
NC_035087.1	61600104	.	T	A	.	.	MAF_USDA=3.279
NC_035087.1	61600197	.	T	G	.	.	MAF_INRAE=8.333;MAF_USDA=5.294
NC_035087.1	61600200	.	T	A	.	.	MAF_INRAE=35.443;MAF_USDA=37.059
NC_035087.1	61600211	.	T	A	.	.	MAF_USDA=3.279
NC_035087.1	61600310	.	A	C	.	.	MAF_INRAE=15.789;MAF_USDA=4.918
NC_035087.1	61600335	.	A	T	.	.	MAF_INRAE=26.667;MAF_USDA=8.824
NC_035087.1	61600341	.	A	T	.	.	MAF_USDA=17.647
NC_035087.1	61600369	.	T	G	.	.	MAF_USDA=3.279
NC_035087.1	61600409	.	G	A	.	.	MAF_USDA=1.639
NC_035087.1	61600431	.	G	T	.	.	MAF_INRAE=9.167;MAF_USDA=16.667
NC_035087.1	61600512	.	C	A	.	.	MAF_USDA=8.235
NC_035087.1	61600573	.	A	G	.	.	MAF_USDA=3.279
NC_035087.1	61600596	.	G	A	.	.	MAF_INRAE=14.557;MAF_USDA=3.529
NC_035087.1	61600837	.	C	T	.	.	MAF_INRAE=9.167;MAF_USDA=4.762
NC_035087.1	61600876	.	A	T	.	.	MAF_INRAE=6.962;MAF_USDA=9.524
NC_035087.1	61600893	.	A	G	.	.	MAF_USDA=1.667
NC_035087.1	61601001	.	G	A	.	.	MAF_INRAE=6.962;MAF_USDA=10.0
NC_035087.1	61601161	.	A	T	.	.	MAF_USDA=20.588
NC_035087.1	61601250	.	C	A	.	.	MAF_INRAE=10.526;MAF_USDA=7.738
NC_035087.1	61602226	.	A	G	.	.	MAF_USDA=1.639
NC_035087.1	61602391	.	C	T	.	.	MAF_USDA=3.279
NC_035087.1	61602862	.	T	G	.	.	MAF_INRAE=9.167;MAF_USDA=14.583
NC_035087.1	61602899	.	T	A	.	.	MAF_USDA=4.167
NC_035087.1	61602920	.	A	T	.	.	MAF_INRAE=17.089;MAF_USDA=3.529
NC_035087.1	61603030	.	G	C	.	.	MAF_USDA=5.738
NC_035087.1	61603045	.	C	T	.	.	MAF_USDA=4.918
NC_035087.1	61603049	.	C	T	.	.	MAF_USDA=20.833
NC_035087.1	61603059	.	G	T	.	.	MAF_USDA=2.083
NC_035087.1	61603152	.	A	T	.	.	MAF_USDA=1.639
NC_035087.1	61603219	.	G	T	.	.	MAF_USDA=1.639
NC_035087.1	61603220	.	G	C	.	.	MAF_INRAE=5.263
NC_035087.1	61603294	.	C	A	.	.	MAF_INRAE=5.696;MAF_USDA=8.824
NC_035087.1	61603409	.	G	T	.	.	MAF_INRAE=47.468;MAF_USDA=19.412
NC_035087.1	61603512	.	G	A	.	.	MAF_INRAE=10.0;MAF_USDA=4.706
NC_035087.1	61603633	.	G	A	.	.	MAF_USDA=3.279
NC_035087.1	61603644	.	A	G	.	.	MAF_INRAE=44.937;MAF_USDA=30.588
NC_035087.1	61603702	.	G	T	.	.	MAF_INRAE=38.608;MAF_USDA=21.765
NC_035087.1	61603750	.	A	T	.	.	MAF_INRAE=44.937;MAF_USDA=30.588
NC_035087.1	61603812	.	T	G	.	.	MAF_USDA=2.459
NC_035087.1	61603829	.	G	A	.	.	MAF_INRAE=9.167;MAF_USDA=11.176
NC_035087.1	61603844	.	C	T	.	.	MAF_INRAE=5.263;MAF_USDA=1.639
NC_035087.1	61604184	.	C	T	.	.	MAF_INRAE=40.506;MAF_USDA=15.294
NC_035087.1	61604233	.	C	T	.	.	MAF_USDA=20.833
NC_035087.1	61604259	.	G	A	.	.	MAF_INRAE=8.333;MAF_USDA=14.583
NC_035087.1	61604305	.	G	A	.	.	MAF_USDA=4.118
NC_035087.1	61604319	.	A	G	.	.	MAF_INRAE=41.772;MAF_USDA=43.529
NC_035087.1	61604349	.	T	A	.	.	MAF_USDA=1.639
NC_035087.1	61604418	.	G	A	.	.	MAF_USDA=11.475
NC_035087.1	61604459	.	C	T	.	.	MAF_INRAE=5.263;MAF_USDA=1.667
NC_035087.1	61604475	.	C	A	.	.	MAF_USDA=1.724
NC_035087.1	61604477	.	C	G	.	.	MAF_USDA=1.724
NC_035087.1	61604502	.	A	T	.	.	MAF_USDA=1.724
NC_035087.1	61604514	.	G	T	.	.	MAF_INRAE=44.937;MAF_USDA=29.878
NC_035087.1	61604516	.	C	A	.	.	MAF_INRAE=47.5;MAF_USDA=29.878
NC_035087.1	61604612	.	C	A	.	.	MAF_USDA=1.724
NC_035087.1	61604615	.	C	G	.	.	MAF_USDA=1.724
NC_035087.1	61604633	.	A	G	.	.	MAF_INRAE=13.924;MAF_USDA=24.096
NC_035087.1	61604634	.	T	C	.	.	MAF_INRAE=43.333;MAF_USDA=37.349
NC_035087.1	61604789	.	A	G	.	.	MAF_INRAE=9.167;MAF_USDA=10.714
NC_035087.1	61604824	.	G	A	.	.	MAF_USDA=2.542
NC_035087.1	61604865	.	C	A	.	.	MAF_INRAE=43.671;MAF_USDA=28.916
NC_035087.1	61604931	.	C	T	.	.	MAF_INRAE=32.278;MAF_USDA=11.585
NC_035087.1	61604932	.	G	T	.	.	MAF_INRAE=44.937;MAF_USDA=27.439
NC_035087.1	61604933	.	A	C	.	.	MAF_INRAE=47.5;MAF_USDA=26.829
NC_035087.1	61604936	.	T	C	.	.	MAF_INRAE=9.167;MAF_USDA=14.583
NC_035087.1	61604981	.	G	A	.	.	MAF_INRAE=9.167;MAF_USDA=14.583
NC_035087.1	61605030	.	A	T	.	.	MAF_USDA=4.167
NC_035087.1	61605044	.	G	A	.	.	MAF_INRAE=40.506;MAF_USDA=48.795
NC_035087.1	61605061	.	T	G	.	.	MAF_INRAE=14.557;MAF_USDA=24.096
NC_035087.1	61605374	.	A	C	.	.	MAF_USDA=2.586
NC_035087.1	61605455	.	G	A	.	.	MAF_INRAE=25.833;MAF_USDA=9.756
NC_035087.1	61605665	.	C	T	.	.	MAF_INRAE=11.667;MAF_USDA=12.5
NC_035087.1	61605684	.	C	T	.	.	MAF_INRAE=40.506;MAF_USDA=44.512
NC_035087.1	61605685	.	T	A	.	.	MAF_INRAE=43.333;MAF_USDA=44.512
NC_035087.1	61605697	.	C	G	.	.	MAF_USDA=2.586
NC_035087.1	61605740	.	C	T	.	.	MAF_INRAE=40.506;MAF_USDA=16.265
NC_035087.1	61605758	.	G	C	.	.	MAF_USDA=20.833
NC_035087.1	61605787	.	T	A	.	.	MAF_USDA=1.724
NC_035087.1	61605788	.	T	A	.	.	MAF_USDA=2.586
NC_035087.1	61605798	.	A	T	.	.	MAF_INRAE=5.696;MAF_USDA=9.146
NC_035087.1	61605829	.	G	A	.	.	MAF_INRAE=40.506;MAF_USDA=37.5
NC_035087.1	61605869	.	C	T	.	.	MAF_USDA=7.627
NC_035087.1	61605889	.	C	T	.	.	MAF_INRAE=10.526;MAF_USDA=5.422
NC_035087.1	61605920	.	G	T	.	.	MAF_INRAE=26.316;MAF_USDA=4.167
NC_035087.1	61605952	.	A	G	.	.	MAF_INRAE=46.203;MAF_USDA=43.75
NC_035087.1	61605957	.	G	C	.	.	MAF_INRAE=40.506;MAF_USDA=37.5
NC_035087.1	61606010	.	A	C	.	.	MAF_USDA=6.25
NC_035087.1	61606065	.	A	T	.	.	MAF_INRAE=15.789;MAF_USDA=3.39
NC_035087.1	61606252	.	A	G	.	.	MAF_USDA=1.724
NC_035087.1	61606295	.	T	G	.	.	MAF_INRAE=40.506;MAF_USDA=43.976
NC_035087.1	61606426	.	G	T	.	.	MAF_INRAE=43.333
NC_035087.1	61606427	.	G	T	.	.	MAF_USDA=4.167
NC_035087.1	61606447	.	G	C	.	.	MAF_INRAE=40.506;MAF_USDA=43.902
NC_035087.1	61606490	.	G	A	.	.	MAF_INRAE=9.167;MAF_USDA=14.583
NC_035087.1	61606503	.	G	A	.	.	MAF_USDA=1.724
NC_035087.1	61606568	.	A	C	.	.	MAF_USDA=1.724
NC_035087.1	61606611	.	C	T	.	.	MAF_USDA=1.724
NC_035087.1	61606767	.	A	C	.	.	MAF_USDA=3.448
NC_035087.1	61606784	.	T	C	.	.	MAF_INRAE=45.57;MAF_USDA=30.488
NC_035087.1	61606792	.	G	A	.	.	MAF_INRAE=45.57;MAF_USDA=29.878
NC_035087.1	61606805	.	C	A	.	.	MAF_INRAE=13.291;MAF_USDA=23.78
NC_035087.1	61606921	.	T	G	.	.	MAF_INRAE=5.696;MAF_USDA=9.146
NC_035087.1	61606959	.	C	T	.	.	MAF_USDA=9.483
NC_035087.1	61607043	.	A	G	.	.	MAF_USDA=3.448
NC_035087.1	61607066	.	A	T	.	.	MAF_INRAE=26.667;MAF_USDA=9.146
NC_035087.1	61607079	.	C	T	.	.	MAF_USDA=2.586
NC_035087.1	61607085	.	G	A	.	.	MAF_USDA=3.448
NC_035087.1	61607088	.	T	C	.	.	MAF_INRAE=40.506;MAF_USDA=42.683
NC_035087.1	61607199	.	T	C	.	.	MAF_USDA=18.75
NC_035087.1	61607236	.	T	A	.	.	MAF_INRAE=10.526
NC_035087.1	61607306	.	G	T	.	.	MAF_INRAE=40.506;MAF_USDA=16.867
NC_035087.1	61607478	.	C	A	.	.	MAF_USDA=1.724
NC_035087.1	61607512	.	T	G	.	.	MAF_INRAE=26.316;MAF_USDA=16.071
NC_035087.1	61607780	.	G	T	.	.	MAF_INRAE=9.167;MAF_USDA=14.583
NC_035087.1	61607846	.	G	A	.	.	MAF_INRAE=41.139;MAF_USDA=43.902
NC_035087.1	61607871	.	A	C	.	.	MAF_INRAE=7.895
NC_035087.1	61607884	.	G	C	.	.	MAF_INRAE=46.203;MAF_USDA=29.268
NC_035087.1	61607961	.	G	C	.	.	MAF_INRAE=46.203;MAF_USDA=30.488
NC_035087.1	61607976	.	C	T	.	.	MAF_INRAE=10.526;MAF_USDA=5.488
NC_035087.1	61608041	.	A	G	.	.	MAF_USDA=1.724
NC_035087.1	61608137	.	G	A	.	.	MAF_INRAE=12.658;MAF_USDA=18.75
NC_035087.1	61608205	.	T	C	.	.	MAF_USDA=8.475
NC_035087.1	61608206	.	G	T	.	.	MAF_INRAE=13.291;MAF_USDA=23.729
NC_035087.1	61608234	.	G	C	.	.	MAF_USDA=10.833
NC_035087.1	61608335	.	A	T	.	.	MAF_USDA=1.639
NC_035087.1	61608339	.	C	A	.	.	MAF_INRAE=9.167
NC_035087.1	61608363	.	C	T	.	.	MAF_INRAE=5.263
NC_035087.1	61608391	.	A	T	.	.	MAF_INRAE=26.316;MAF_USDA=4.167
NC_035087.1	61608394	.	C	A	.	.	MAF_INRAE=43.333;MAF_USDA=37.5
NC_035087.1	61608438	.	T	A	.	.	MAF_INRAE=45.833;MAF_USDA=29.878
NC_035087.1	61608439	.	C	A	.	.	MAF_INRAE=45.833;MAF_USDA=29.878
NC_035087.1	61608457	.	T	A	.	.	MAF_USDA=2.586
NC_035087.1	61608458	.	AA	AT	.	.	MAF_USDA=16.667
NC_035087.1	61608459	.	A	T	.	.	MAF_INRAE=10.0;MAF_USDA=25.862
NC_035087.1	61608468	.	A	C	.	.	MAF_USDA=21.186
NC_035087.1	61608519	.	G	A	.	.	MAF_USDA=18.75
NC_035087.1	61608642	.	C	T	.	.	MAF_USDA=4.167
NC_035087.1	61608653	.	G	A	.	.	MAF_USDA=4.167
NC_035087.1	61608657	.	A	T	.	.	MAF_USDA=4.167
NC_035087.1	61608671	.	G	A	.	.	MAF_INRAE=9.167;MAF_USDA=14.583
NC_035087.1	61608677	.	G	A	.	.	MAF_INRAE=26.316;MAF_USDA=18.235
NC_035087.1	61608697	.	T	C	.	.	MAF_USDA=4.098
NC_035087.1	61608911	.	A	C	.	.	MAF_INRAE=9.167;MAF_USDA=14.583
NC_035087.1	61608912	.	A	G	.	.	MAF_USDA=7.377
NC_035087.1	61608948	.	G	T	.	.	MAF_INRAE=39.873;MAF_USDA=17.647
NC_035087.1	61608981	.	C	G	.	.	MAF_USDA=4.918
NC_035087.1	61609031	.	G	T	.	.	MAF_INRAE=45.57;MAF_USDA=26.786
NC_035087.1	61609053	.	G	A	.	.	MAF_USDA=1.667
NC_035087.1	61609077	.	C	A	.	.	MAF_USDA=1.667
NC_035087.1	61609080	.	G	T	.	.	MAF_USDA=9.167
NC_035087.1	61609094	.	C	A	.	.	MAF_USDA=2.5
NC_035087.1	61609175	.	A	G	.	.	MAF_INRAE=47.5
NC_035087.1	61609182	.	C	T	.	.	MAF_USDA=43.75
NC_035087.1	61609212	.	G	T	.	.	MAF_USDA=1.724
NC_035087.1	61609334	.	G	T	.	.	MAF_USDA=4.167
NC_035087.1	61609341	.	G	C	.	.	MAF_INRAE=26.316;MAF_USDA=16.463
NC_035087.1	61609446	.	A	G	.	.	MAF_USDA=4.167
NC_035087.1	61609455	.	G	T	.	.	MAF_INRAE=40.506;MAF_USDA=22.892
NC_035087.1	61609581	.	A	T	.	.	MAF_INRAE=46.203;MAF_USDA=30.488
NC_035087.1	61609648	.	C	A	.	.	MAF_USDA=3.448
NC_035087.1	61609694	.	T	A	.	.	MAF_INRAE=15.789;MAF_USDA=3.39
NC_035087.1	61609737	.	C	T	.	.	MAF_INRAE=10.526
NC_035087.1	61609738	.	G	A	.	.	MAF_INRAE=27.5
NC_035087.1	61609807	.	G	T	.	.	MAF_USDA=2.586
NC_035087.1	61609930	.	T	A	.	.	MAF_INRAE=48.101;MAF_USDA=43.293
NC_035087.1	61610000	.	T	G	.	.	MAF_INRAE=26.316
NC_035087.1	61610081	.	A	T	.	.	MAF_INRAE=40.506;MAF_USDA=37.5
NC_035087.1	61610090	.	T	C	.	.	MAF_USDA=1.724
NC_035087.1	61610091	.	C	A	.	.	MAF_USDA=1.724
NC_035087.1	61610092	.	C	T	.	.	MAF_USDA=1.724
NC_035087.1	61610103	.	G	A	.	.	MAF_INRAE=5.696;MAF_USDA=9.146
NC_035087.1	61610201	.	A	T	.	.	MAF_USDA=1.724
NC_035087.1	61610421	.	C	T	.	.	MAF_INRAE=9.167;MAF_USDA=14.583
NC_035087.1	61610452	.	G	T	.	.	MAF_INRAE=5.696;MAF_USDA=10.976
NC_035087.1	61610683	.	A	C	.	.	MAF_USDA=3.279
NC_035087.1	61610689	.	C	T	.	.	MAF_USDA=3.279
NC_035087.1	61610805	.	T	G	.	.	MAF_USDA=2.459
NC_035087.1	61610867	.	G	T	.	.	MAF_INRAE=40.506;MAF_USDA=37.5
NC_035087.1	61610872	.	C	A	.	.	MAF_INRAE=9.167;MAF_USDA=4.706
NC_035087.1	61610925	.	G	T	.	.	MAF_INRAE=46.203;MAF_USDA=31.765
NC_035087.1	61610970	.	C	G	.	.	MAF_INRAE=38.608;MAF_USDA=20.0
NC_035087.1	61610973	.	T	G	.	.	MAF_INRAE=9.167;MAF_USDA=14.583
NC_035087.1	61610975	.	A	C	.	.	MAF_INRAE=9.167;MAF_USDA=14.583
NC_035087.1	61610982	.	G	T	.	.	MAF_INRAE=9.167;MAF_USDA=14.583
NC_035087.1	61611054	.	A	T	.	.	MAF_INRAE=42.105;MAF_USDA=47.917
NC_035087.1	61611057	.	C	T	.	.	MAF_USDA=45.833
NC_035087.1	61611061	.	A	G	.	.	MAF_USDA=47.917
NC_035087.1	61611182	.	T	A	.	.	MAF_INRAE=5.696;MAF_USDA=14.118
NC_035087.1	61611266	.	G	A	.	.	MAF_INRAE=6.962;MAF_USDA=7.647
NC_035087.1	61611390	.	T	G	.	.	MAF_INRAE=9.167;MAF_USDA=3.279
NC_035087.1	61611391	.	C	A	.	.	MAF_INRAE=9.167;MAF_USDA=16.667
NC_035087.1	61611394	.	T	C	.	.	MAF_INRAE=9.167;MAF_USDA=14.583
NC_035087.1	61611465	.	C	T	.	.	MAF_INRAE=7.595;MAF_USDA=9.412
NC_035087.1	61611620	.	A	C	.	.	MAF_INRAE=9.167;MAF_USDA=16.667
NC_035087.1	61611635	.	A	T	.	.	MAF_INRAE=25.316;MAF_USDA=41.176
NC_035087.1	61611697	.	G	A	.	.	MAF_INRAE=10.526
NC_035087.1	61611707	.	T	G	.	.	MAF_INRAE=32.911;MAF_USDA=33.529
NC_035087.1	61611759	.	G	A	.	.	MAF_USDA=4.918
NC_035087.1	61611776	.	C	T	.	.	MAF_INRAE=23.333;MAF_USDA=10.0
NC_035087.1	61611864	.	T	C	.	.	MAF_INRAE=41.772;MAF_USDA=37.647
NC_035087.1	61611890	.	C	T	.	.	MAF_USDA=4.918
NC_035087.1	61611908	.	G	A	.	.	MAF_USDA=4.167
NC_035087.1	61612002	.	A	C	.	.	MAF_INRAE=6.962;MAF_USDA=9.412
NC_035087.1	61612024	.	T	C	.	.	MAF_USDA=2.083
NC_035087.1	61612026	.	C	A	.	.	MAF_INRAE=34.81;MAF_USDA=29.412
NC_035087.1	61612071	.	T	C	.	.	MAF_INRAE=19.62;MAF_USDA=14.706
NC_035087.1	61612169	.	C	T	.	.	MAF_INRAE=31.013;MAF_USDA=25.882
NC_035087.1	61612170	.	A	C	.	.	MAF_INRAE=29.167;MAF_USDA=25.882
NC_035087.1	61612191	.	G	C	.	.	MAF_USDA=1.639
NC_035087.1	61612225	.	G	A	.	.	MAF_INRAE=22.152;MAF_USDA=21.765
NC_035087.1	61612268	.	A	G	.	.	MAF_INRAE=46.667;MAF_USDA=48.235
NC_035087.1	61612368	.	C	T	.	.	MAF_USDA=10.656
NC_035087.1	61612474	.	A	C	.	.	MAF_USDA=6.25
NC_035087.1	61612708	.	G	T	.	.	MAF_USDA=3.279
NC_035087.1	61612793	.	G	T	.	.	MAF_USDA=4.098
NC_035087.1	61612794	.	G	T	.	.	MAF_USDA=4.098
NC_035087.1	61612823	.	C	A	.	.	MAF_INRAE=29.747;MAF_USDA=5.738
NC_035087.1	61612844	.	C	T	.	.	MAF_USDA=1.639
NC_035087.1	61613192	.	T	G	.	.	MAF_USDA=1.639
NC_035087.1	61613212	.	A	C	.	.	MAF_USDA=1.639
NC_035087.1	61613287	.	C	T	.	.	MAF_USDA=4.918
NC_035087.1	61613512	.	A	T	.	.	MAF_USDA=1.639
NC_035087.1	61613680	.	A	G	.	.	MAF_INRAE=24.051;MAF_USDA=32.941
NC_035087.1	61613715	.	A	T	.	.	MAF_INRAE=39.873;MAF_USDA=15.882
NC_035087.1	61613761	.	A	G	.	.	MAF_INRAE=12.025;MAF_USDA=16.667
NC_035087.1	61613771	.	G	A	.	.	MAF_USDA=1.639
NC_035087.1	61613907	.	C	T	.	.	MAF_USDA=1.639
NC_035087.1	61613928	.	C	A	.	.	MAF_INRAE=15.19;MAF_USDA=1.765
NC_035087.1	61613942	.	T	G	.	.	MAF_USDA=4.918
NC_035087.1	61613969	.	G	A	.	.	MAF_USDA=1.639
NC_035087.1	61614001	.	C	T	.	.	MAF_USDA=1.639
NC_035087.1	61614306	.	G	A	.	.	MAF_USDA=4.098
NC_035087.1	61614380	.	C	A	.	.	MAF_USDA=1.639
NC_035087.1	61614412	.	C	T	.	.	MAF_USDA=1.639
NC_035087.1	61614432	.	G	A	.	.	MAF_USDA=2.459
NC_035087.1	61614522	.	A	G	.	.	MAF_INRAE=18.987;MAF_USDA=12.941
NC_035087.1	61614528	.	T	C	.	.	MAF_USDA=9.836
NC_035087.1	61614533	.	A	G	.	.	MAF_USDA=10.656
NC_035087.1	61614600	.	G	T	.	.	MAF_USDA=6.471
NC_035087.1	61614614	.	A	T	.	.	MAF_USDA=7.377
NC_035087.1	61614663	.	C	T	.	.	MAF_INRAE=5.263
NC_035087.1	61614679	.	C	A	.	.	MAF_INRAE=15.823;MAF_USDA=16.667
NC_035087.1	61614683	.	C	A	.	.	MAF_USDA=5.833
NC_035087.1	61614696	.	T	A	.	.	MAF_USDA=8.197
NC_035087.1	61614706	.	T	C	.	.	MAF_USDA=1.639
NC_035087.1	61614763	.	A	G	.	.	MAF_USDA=2.083
NC_035087.1	61614782	.	A	C	.	.	MAF_INRAE=15.823;MAF_USDA=5.294
NC_035087.1	61614828	.	C	T	.	.	MAF_USDA=11.176
NC_035087.1	61614836	.	G	A	.	.	MAF_USDA=1.639
NC_035087.1	61614849	.	G	A	.	.	MAF_USDA=5.294
NC_035087.1	61614921	.	T	C	.	.	MAF_INRAE=2.5
NC_035087.1	61614922	.	C	A	.	.	MAF_INRAE=2.5
NC_035087.1	61616069	.	G	A	.	.	MAF_USDA=7.377
NC_035087.1	61616091	.	T	A	.	.	MAF_USDA=2.459
NC_035087.1	61616119	.	G	T	.	.	MAF_USDA=6.557
NC_035087.1	61616132	.	G	A	.	.	MAF_USDA=4.918
NC_035087.1	61616151	.	G	A	.	.	MAF_INRAE=3.333
NC_035087.1	61616182	.	G	A	.	.	MAF_USDA=1.639
NC_035087.1	61616185	.	C	G	.	.	MAF_USDA=6.557
NC_035087.1	61616263	.	G	C	.	.	MAF_USDA=1.639
NC_035087.1	61616276	.	C	T	.	.	MAF_USDA=1.639
NC_035087.1	61616374	.	T	A	.	.	MAF_USDA=2.459
NC_035087.1	61616453	.	A	C	.	.	MAF_USDA=1.639
NC_035087.1	61616474	.	A	T	.	.	MAF_USDA=5.294
NC_035087.1	61616480	.	C	A	.	.	MAF_INRAE=34.81;MAF_USDA=18.75
NC_035087.1	61616521	.	T	A	.	.	MAF_INRAE=34.81;MAF_USDA=23.529
NC_035087.1	61616575	.	A	T	.	.	MAF_USDA=6.557
NC_035087.1	61616580	.	C	A	.	.	MAF_INRAE=19.62;MAF_USDA=12.941
NC_035087.1	61616595	.	T	C	.	.	MAF_INRAE=34.81;MAF_USDA=22.941
NC_035087.1	61616596	.	T	C	.	.	MAF_INRAE=27.5;MAF_USDA=22.941
NC_035087.1	61616653	.	C	T	.	.	MAF_USDA=5.294
NC_035087.1	61616764	.	C	A	.	.	MAF_USDA=1.639
NC_035087.1	61616799	.	C	T	.	.	MAF_USDA=4.098
NC_035087.1	61616806	.	T	G	.	.	MAF_INRAE=15.789;MAF_USDA=1.639
NC_035087.1	61616819	.	C	A	.	.	MAF_INRAE=33.544;MAF_USDA=24.118
NC_035087.1	61616856	.	T	A	.	.	MAF_USDA=2.459
NC_035087.1	61616858	.	T	C	.	.	MAF_USDA=9.836
NC_035087.1	61616901	.	T	A	.	.	MAF_USDA=6.557
NC_035087.1	61616923	.	G	T	.	.	MAF_INRAE=25.949;MAF_USDA=24.706
NC_035087.1	61616951	.	A	G	.	.	MAF_USDA=5.738
NC_035087.1	61617007	.	G	A	.	.	MAF_USDA=6.557
NC_035087.1	61617019	.	G	T	.	.	MAF_USDA=6.557
NC_035087.1	61617028	.	T	A	.	.	MAF_USDA=6.557
NC_035087.1	61617073	.	A	C	.	.	MAF_USDA=4.918
NC_035087.1	61617194	.	A	C	.	.	MAF_INRAE=15.19;MAF_USDA=16.667
NC_035087.1	61617211	.	T	A	.	.	MAF_INRAE=17.722;MAF_USDA=14.286
NC_035087.1	61617265	.	C	A	.	.	MAF_INRAE=3.333
NC_035087.1	61617298	.	T	A	.	.	MAF_USDA=5.833
NC_035087.1	61617366	.	C	A	.	.	MAF_INRAE=40.506;MAF_USDA=30.588
NC_035087.1	61617497	.	C	T	.	.	MAF_USDA=3.279
NC_035087.1	61617498	.	G	C	.	.	MAF_INRAE=15.19;MAF_USDA=8.235
NC_035087.1	61617553	.	A	G	.	.	MAF_INRAE=15.823;MAF_USDA=5.294
NC_035087.1	61617828	.	T	G	.	.	MAF_INRAE=31.013;MAF_USDA=12.353
NC_035087.1	61617837	.	C	A	.	.	MAF_INRAE=31.013;MAF_USDA=12.941
NC_035087.1	61617840	.	G	T	.	.	MAF_INRAE=24.167;MAF_USDA=13.529
NC_035087.1	61617844	.	C	T	.	.	MAF_USDA=1.639
NC_035087.1	61617902	.	C	A	.	.	MAF_INRAE=31.013;MAF_USDA=12.941
NC_035087.1	61617903	.	A	T	.	.	MAF_USDA=1.639
NC_035087.1	61617909	.	C	A	.	.	MAF_INRAE=31.013
NC_035087.1	61617966	.	C	G	.	.	MAF_INRAE=31.013;MAF_USDA=12.941
NC_035087.1	61617975	.	C	G	.	.	MAF_INRAE=24.167;MAF_USDA=12.353
NC_035087.1	61618062	.	G	A	.	.	MAF_INRAE=25.949;MAF_USDA=28.235
NC_035087.1	61618169	.	G	A	.	.	MAF_USDA=2.459
NC_035087.1	61618270	.	T	G	.	.	MAF_INRAE=14.557
NC_035087.1	61618323	.	C	T	.	.	MAF_INRAE=16.456;MAF_USDA=15.294
NC_035087.1	61618339	.	G	A	.	.	MAF_USDA=13.115
NC_035087.1	61618373	.	G	A	.	.	MAF_INRAE=2.5
NC_035087.1	61618380	.	C	G	.	.	MAF_INRAE=2.5
NC_035087.1	61618435	.	T	C	.	.	MAF_INRAE=15.823;MAF_USDA=14.881
NC_035087.1	61618521	.	T	C	.	.	MAF_USDA=2.459
NC_035087.1	61618573	.	G	A	.	.	MAF_INRAE=15.823;MAF_USDA=14.118
NC_035087.1	61618597	.	G	T	.	.	MAF_USDA=12.295
NC_035087.1	61618656	.	A	T	.	.	MAF_INRAE=2.5
NC_035087.1	61618660	.	T	A	.	.	MAF_INRAE=11.667
NC_035087.1	61618662	.	T	A	.	.	MAF_INRAE=25.833
NC_035087.1	61618663	.	T	A	.	.	MAF_INRAE=10.0
NC_035087.1	61618665	.	T	A	.	.	MAF_INRAE=15.833
NC_035087.1	61618666	.	T	A	.	.	MAF_INRAE=15.823
NC_035087.1	61618742	.	G	A	.	.	MAF_INRAE=39.241;MAF_USDA=15.882
NC_035087.1	61618907	.	T	G	.	.	MAF_USDA=1.639
NC_035087.1	61618911	.	T	A	.	.	MAF_USDA=4.098
NC_035087.1	61618918	.	A	G	.	.	MAF_USDA=1.639
NC_035087.1	61618957	.	G	T	.	.	MAF_USDA=1.639
NC_035087.1	61618960	.	T	G	.	.	MAF_USDA=1.639
NC_035087.1	61618975	.	A	T	.	.	MAF_USDA=1.639
NC_035087.1	61619035	.	C	T	.	.	MAF_INRAE=12.025;MAF_USDA=15.294
NC_035087.1	61619115	.	C	T	.	.	MAF_INRAE=40.506;MAF_USDA=17.059
NC_035087.1	61619116	.	G	C	.	.	MAF_INRAE=43.333;MAF_USDA=16.471
NC_035087.1	61619128	.	A	T	.	.	MAF_INRAE=15.19;MAF_USDA=2.353
NC_035087.1	61619145	.	C	T	.	.	MAF_INRAE=3.333
NC_035087.1	61619333	.	G	T	.	.	MAF_USDA=1.639
NC_035087.1	61619457	.	C	T,*	.	.	MAF_INRAE=25.949;MAF_USDA=28.235
NC_035087.1	61619458	.	C	G	.	.	MAF_USDA=2.459
NC_035087.1	61619465	.	CAAAAAAA	CAAAAAAT	.	.	MAF_USDA=6.25
NC_035087.1	61619472	.	A	T	.	.	MAF_USDA=7.377
NC_035087.1	61619501	.	C	A	.	.	MAF_INRAE=3.333;MAF_USDA=11.475
NC_035087.1	61619562	.	C	A	.	.	MAF_USDA=1.639
NC_035087.1	61619568	.	G	T	.	.	MAF_USDA=2.459
NC_035087.1	61619617	.	A	G	.	.	MAF_USDA=1.639
NC_035087.1	61619651	.	C	A	.	.	MAF_USDA=1.639
NC_035087.1	61619654	.	T	C	.	.	MAF_USDA=2.459
NC_035087.1	61619777	.	G	C	.	.	MAF_USDA=4.098
NC_035087.1	61619784	.	G	A	.	.	MAF_USDA=5.738
NC_035087.1	61619806	.	T	C	.	.	MAF_USDA=3.279
NC_035087.1	61619839	.	T	C	.	.	MAF_INRAE=40.506;MAF_USDA=21.176
NC_035087.1	61619845	.	T	G	.	.	MAF_USDA=2.459
NC_035087.1	61619872	.	A	G	.	.	MAF_USDA=13.529
NC_035087.1	61619875	.	T	G	.	.	MAF_USDA=14.118
NC_035087.1	61619978	.	G	A	.	.	MAF_INRAE=15.789
NC_035087.1	61620026	.	A	C	.	.	MAF_USDA=1.639
NC_035087.1	61620054	.	G	A	.	.	MAF_INRAE=15.19;MAF_USDA=15.294
NC_035087.1	61620066	.	C	G	.	.	MAF_USDA=1.639
NC_035087.1	61620093	.	A	T	.	.	MAF_USDA=1.639
NC_035087.1	61620162	.	A	T	.	.	MAF_INRAE=14.557;MAF_USDA=27.059
NC_035087.1	61620199	.	C	A	.	.	MAF_INRAE=12.025;MAF_USDA=16.667
NC_035087.1	61620229	.	T	A	.	.	MAF_USDA=45.833
NC_035087.1	61620232	.	T	A	.	.	MAF_USDA=45.833
NC_035087.1	61620235	.	A	T	.	.	MAF_USDA=43.75
NC_035087.1	61620279	.	C	T	.	.	MAF_USDA=1.639
NC_035087.1	61620370	.	G	A	.	.	MAF_USDA=4.098
NC_035087.1	61620430	.	T	G	.	.	MAF_USDA=9.016
NC_035087.1	61620435	.	T	A	.	.	MAF_USDA=2.459
NC_035087.1	61620440	.	C	A	.	.	MAF_USDA=4.098
NC_035087.1	61620472	.	T	C	.	.	MAF_INRAE=44.304;MAF_USDA=45.294
NC_035087.1	61620504	.	C	A	.	.	MAF_INRAE=12.025;MAF_USDA=16.667
NC_035087.1	61620509	.	C	A	.	.	MAF_INRAE=3.333;MAF_USDA=5.738
NC_035087.1	61620511	.	T	C	.	.	MAF_INRAE=12.025;MAF_USDA=16.667
NC_035087.1	61620515	.	T	C	.	.	MAF_INRAE=9.167;MAF_USDA=16.667
NC_035087.1	61620525	.	T	C	.	.	MAF_INRAE=3.333;MAF_USDA=5.738
NC_035087.1	61620541	.	A	G	.	.	MAF_USDA=4.918
NC_035087.1	61620576	.	G	T	.	.	MAF_INRAE=15.789;MAF_USDA=2.459
NC_035087.1	61620790	.	T	C	.	.	MAF_USDA=2.459
NC_035087.1	61620802	.	G	A	.	.	MAF_INRAE=15.789;MAF_USDA=23.77
NC_035087.1	61620828	.	T	C	.	.	MAF_USDA=8.197
NC_035087.1	61620937	.	A	G	.	.	MAF_USDA=5.0
NC_035087.1	61620991	.	A	G	.	.	MAF_USDA=4.167
NC_035087.1	61621013	.	A	G	.	.	MAF_USDA=1.667
NC_035087.1	61621023	.	C	T	.	.	MAF_USDA=1.639
NC_035087.1	61621024	.	T	G	.	.	MAF_USDA=1.639
NC_035087.1	61621034	.	T	A	.	.	MAF_USDA=2.459
NC_035087.1	61621114	.	C	A	.	.	MAF_USDA=1.639
NC_035087.1	61621247	.	C	G	.	.	MAF_USDA=1.639
NC_035087.1	61621269	.	A	G	.	.	MAF_USDA=1.639
NC_035087.1	61621300	.	G	A	.	.	MAF_USDA=9.016
NC_035087.1	61621346	.	T	A	.	.	MAF_USDA=1.639
NC_035087.1	61621495	.	G	A	.	.	MAF_USDA=2.459
NC_035087.1	61621527	.	T	C	.	.	MAF_USDA=1.639
NC_035087.1	61621558	.	C	T	.	.	MAF_USDA=1.639
NC_035087.1	61621559	.	T	G	.	.	MAF_INRAE=43.038;MAF_USDA=42.941
NC_035087.1	61621610	.	G	T	.	.	MAF_USDA=1.639
NC_035087.1	61621631	.	G	T	.	.	MAF_USDA=1.639
NC_035087.1	61621651	.	A	G	.	.	MAF_USDA=1.639
NC_035087.1	61621728	.	G	T	.	.	MAF_USDA=2.459
NC_035087.1	61621762	.	A	T	.	.	MAF_USDA=1.639
NC_035087.1	61621770	.	C	A	.	.	MAF_USDA=1.639
NC_035087.1	61621782	.	T	G	.	.	MAF_INRAE=3.333;MAF_USDA=5.738
NC_035087.1	61621865	.	G	T	.	.	MAF_USDA=1.639
NC_035087.1	61622132	.	A	G	.	.	MAF_INRAE=28.333
NC_035087.1	61622135	.	T	A	.	.	MAF_INRAE=28.333;MAF_USDA=33.333
NC_035087.1	61622143	.	T	C	.	.	MAF_INRAE=28.481;MAF_USDA=33.333
NC_035087.1	61622144	.	T	A	.	.	MAF_INRAE=28.333;MAF_USDA=33.333
NC_035087.1	61622145	.	G	A	.	.	MAF_INRAE=28.333;MAF_USDA=33.333
NC_035087.1	61622161	.	C	A	.	.	MAF_INRAE=28.333;MAF_USDA=31.25
NC_035087.1	61622164	.	C	T	.	.	MAF_INRAE=28.333;MAF_USDA=33.333
NC_035087.1	61622273	.	G	A	.	.	MAF_INRAE=39.873;MAF_USDA=15.882
NC_035087.1	61622316	.	C	T	.	.	MAF_USDA=13.529
NC_035087.1	61622337	.	C	A	.	.	MAF_USDA=2.459
NC_035087.1	61622346	.	G	A	.	.	MAF_USDA=2.459
NC_035087.1	61622452	.	G	A	.	.	MAF_USDA=2.459
NC_035087.1	61622465	.	C	T	.	.	MAF_USDA=1.639
NC_035087.1	61622468	.	A	C	.	.	MAF_INRAE=32.278;MAF_USDA=45.882
NC_035087.1	61622503	.	C	A	.	.	MAF_INRAE=25.949;MAF_USDA=27.647
NC_035087.1	61622596	.	G	A	.	.	MAF_INRAE=31.646;MAF_USDA=44.706
NC_035087.1	61622824	.	G	A	.	.	MAF_USDA=1.639
NC_035087.1	61622842	.	G	A	.	.	MAF_INRAE=15.789
NC_035087.1	61623042	.	A	C	.	.	MAF_USDA=3.279
NC_035087.1	61623045	.	A	G	.	.	MAF_USDA=3.279
NC_035087.1	61623053	.	G	A	.	.	MAF_USDA=3.279
NC_035087.1	61623056	.	C	A	.	.	MAF_USDA=2.459
NC_035087.1	61623061	.	C	T	.	.	MAF_INRAE=11.667;MAF_USDA=6.557
NC_035087.1	61623090	.	C	G	.	.	MAF_INRAE=3.333;MAF_USDA=5.738
NC_035087.1	61623212	.	A	T	.	.	MAF_INRAE=15.19;MAF_USDA=17.647
NC_035087.1	61623308	.	C	T	.	.	MAF_INRAE=12.025;MAF_USDA=16.667
NC_035087.1	61623352	.	C	T	.	.	MAF_INRAE=15.789;MAF_USDA=2.459
NC_035087.1	61623452	.	C	A	.	.	MAF_USDA=2.459
NC_035087.1	61623471	.	T	A	.	.	MAF_USDA=1.639
NC_035087.1	61623486	.	T	C	.	.	MAF_INRAE=43.038;MAF_USDA=49.412
NC_035087.1	61623500	.	C	T	.	.	MAF_USDA=1.639
NC_035087.1	61623531	.	C	T	.	.	MAF_USDA=4.098
NC_035087.1	61623582	.	G	A	.	.	MAF_INRAE=4.167
NC_035087.1	61623681	.	T	C	.	.	MAF_USDA=10.656
NC_035087.1	61623741	.	A	C	.	.	MAF_USDA=8.197
NC_035087.1	61623748	.	G	T	.	.	MAF_USDA=3.279
NC_035087.1	61623778	.	G	A	.	.	MAF_USDA=15.574
NC_035087.1	61623844	.	T	C	.	.	MAF_USDA=4.918
NC_035087.1	61623962	.	C	T	.	.	MAF_USDA=2.459
NC_035087.1	61623991	.	G	A	.	.	MAF_USDA=2.459
NC_035087.1	61624176	.	A	G	.	.	MAF_USDA=1.639
NC_035087.1	61624242	.	G	A	.	.	MAF_USDA=2.5
NC_035087.1	61624243	.	C	G	.	.	MAF_USDA=2.5
NC_035087.1	61624271	.	A	G	.	.	MAF_USDA=2.459
NC_035087.1	61624291	.	A	C	.	.	MAF_INRAE=15.789;MAF_USDA=1.639
NC_035087.1	61624338	.	C	T	.	.	MAF_INRAE=15.789;MAF_USDA=1.639
NC_035087.1	61624362	.	C	G	.	.	MAF_INRAE=25.949;MAF_USDA=28.235
NC_035087.1	61624414	.	C	T	.	.	MAF_INRAE=15.0;MAF_USDA=4.706
NC_035087.1	61624456	.	A	C	.	.	MAF_INRAE=2.5
NC_035087.1	61624548	.	T	G	.	.	MAF_INRAE=3.333
NC_035087.1	61624622	.	A	G	.	.	MAF_USDA=2.083
NC_035087.1	61624631	.	C	T	.	.	MAF_USDA=4.098
NC_035087.1	61624632	.	G	A	.	.	MAF_INRAE=15.19;MAF_USDA=4.118
NC_035087.1	61624634	.	G	A	.	.	MAF_INRAE=12.025;MAF_USDA=16.667
NC_035087.1	61624643	.	A	G	.	.	MAF_INRAE=46.203;MAF_USDA=21.176
NC_035087.1	61624655	.	C	A	.	.	MAF_USDA=6.471
NC_035087.1	61624664	.	C	T	.	.	MAF_USDA=1.639
NC_035087.1	61624698	.	C	T	.	.	MAF_INRAE=15.789;MAF_USDA=1.639
NC_035087.1	61624840	.	C	T	.	.	MAF_INRAE=39.241;MAF_USDA=16.471
NC_035087.1	61624929	.	T	A	.	.	MAF_USDA=1.667
NC_035087.1	61624968	.	C	G	.	.	MAF_USDA=1.667
NC_035087.1	61625094	.	G	T	.	.	MAF_USDA=2.083
NC_035087.1	61625124	.	C	T	.	.	MAF_USDA=1.667
NC_035087.1	61625137	.	T	A	.	.	MAF_USDA=1.667
NC_035087.1	61625146	.	G	A	.	.	MAF_INRAE=44.304;MAF_USDA=19.048
NC_035087.1	61625233	.	A	T	.	.	MAF_USDA=1.639
NC_035087.1	61625312	.	T	C	.	.	MAF_INRAE=12.025;MAF_USDA=16.667
NC_035087.1	61625316	.	T	A	.	.	MAF_USDA=14.286
NC_035087.1	61625387	.	C	T	.	.	MAF_USDA=4.918
NC_035087.1	61625526	.	C	A	.	.	MAF_INRAE=5.833;MAF_USDA=6.471
NC_035087.1	61626722	.	G	A	.	.	MAF_USDA=1.695
NC_035087.1	61626724	.	C	T	.	.	MAF_USDA=1.695
NC_035087.1	61626814	.	A	C	.	.	MAF_USDA=7.143
NC_035087.1	61626820	.	C	A	.	.	MAF_USDA=3.279
NC_035087.1	61626847	.	C	T	.	.	MAF_USDA=1.639
NC_035087.1	61626898	.	C	T	.	.	MAF_INRAE=13.924;MAF_USDA=1.765
NC_035087.1	61627034	.	A	T	.	.	MAF_INRAE=18.354;MAF_USDA=9.524
NC_035087.1	61627038	.	G	A	.	.	MAF_INRAE=15.0;MAF_USDA=27.381
NC_035087.1	61627043	.	G	T	.	.	MAF_USDA=1.667
NC_035087.1	61627067	.	C	A	.	.	MAF_INRAE=15.19;MAF_USDA=25.882
NC_035087.1	61627197	.	A	C	.	.	MAF_INRAE=15.789;MAF_USDA=30.588
NC_035087.1	61627210	.	G	A	.	.	MAF_INRAE=31.579;MAF_USDA=15.882
NC_035087.1	61627274	.	G	C	.	.	MAF_USDA=30.952
NC_035087.1	61627299	.	A	C	.	.	MAF_USDA=14.286
NC_035087.1	61627333	.	T	C	.	.	MAF_USDA=4.237
NC_035087.1	61627336	.	T	A	.	.	MAF_USDA=4.237
NC_035087.1	61627347	.	A	C	.	.	MAF_INRAE=42.105;MAF_USDA=18.333
NC_035087.1	61627357	.	A	C	.	.	MAF_USDA=5.833
NC_035087.1	61627390	.	C	A	.	.	MAF_USDA=3.333
NC_035087.1	61627446	.	G	T	.	.	MAF_USDA=6.25
NC_035087.1	61627486	.	C	T	.	.	MAF_INRAE=16.667;MAF_USDA=7.647
NC_035087.1	61627494	.	G	A	.	.	MAF_USDA=20.833
NC_035087.1	61627654	.	C	A	.	.	MAF_USDA=3.279
NC_035087.1	61627874	.	C	T	.	.	MAF_USDA=1.639
NC_035087.1	61627891	.	C	T	.	.	MAF_USDA=1.639
NC_035087.1	61627913	.	C	T	.	.	MAF_INRAE=17.5;MAF_USDA=8.235
NC_035087.1	61627992	.	G	T	.	.	MAF_USDA=1.639
NC_035087.1	61628074	.	A	T	.	.	MAF_USDA=1.639
NC_035087.1	61628081	.	A	G	.	.	MAF_USDA=1.639
NC_035087.1	61628085	.	A	G	.	.	MAF_INRAE=6.329;MAF_USDA=9.412
NC_035087.1	61628100	.	T	C	.	.	MAF_USDA=2.459
NC_035087.1	61628111	.	T	C	.	.	MAF_USDA=1.639
NC_035087.1	61628125	.	C	G	.	.	MAF_INRAE=15.19;MAF_USDA=2.083
NC_035087.1	61628234	.	C	A	.	.	MAF_USDA=20.833
NC_035087.1	61628244	.	T	C	.	.	MAF_INRAE=47.468;MAF_USDA=26.471
NC_035087.1	61628250	.	G	T	.	.	MAF_USDA=1.639
NC_035087.1	61628310	.	T	A	.	.	MAF_INRAE=42.105;MAF_USDA=16.667
NC_035087.1	61628371	.	A	C	.	.	MAF_USDA=1.639
NC_035087.1	61628558	.	C	A	.	.	MAF_INRAE=31.646;MAF_USDA=45.294
NC_035087.1	61628559	.	G	A	.	.	MAF_INRAE=15.823;MAF_USDA=16.471
NC_035087.1	61628732	.	G	A	.	.	MAF_INRAE=10.127;MAF_USDA=10.588
NC_035087.1	61628760	.	T	G	.	.	MAF_USDA=4.098
NC_035087.1	61628780	.	G	T	.	.	MAF_INRAE=11.667;MAF_USDA=4.706
NC_035087.1	61628810	.	T	G	.	.	MAF_USDA=3.279
NC_035087.1	61628859	.	G	A	.	.	MAF_INRAE=15.823;MAF_USDA=1.765
NC_035087.1	61628895	.	A	G	.	.	MAF_INRAE=15.823;MAF_USDA=44.706
NC_035087.1	61628979	.	G	A	.	.	MAF_INRAE=10.127;MAF_USDA=8.235
NC_035087.1	61629144	.	G	T	.	.	MAF_INRAE=14.557;MAF_USDA=1.765
NC_035087.1	61629297	.	G	T	.	.	MAF_INRAE=6.329;MAF_USDA=5.882
NC_035087.1	61629305	.	G	C	.	.	MAF_USDA=1.639
NC_035087.1	61629401	.	G	A	.	.	MAF_INRAE=17.089;MAF_USDA=9.412
NC_035087.1	61629414	.	C	T	.	.	MAF_INRAE=15.19;MAF_USDA=18.824
NC_035087.1	61629418	.	C	T	.	.	MAF_USDA=9.412
NC_035087.1	61629430	.	T	A	.	.	MAF_USDA=5.882
NC_035087.1	61629439	.	T	G	.	.	MAF_USDA=14.118
NC_035087.1	61629462	.	T	C	.	.	MAF_USDA=16.667
NC_035087.1	61629464	.	C	G	.	.	MAF_USDA=6.25
NC_035087.1	61629465	.	G	A	.	.	MAF_USDA=1.639
NC_035087.1	61629569	.	C	G	.	.	MAF_USDA=5.738
NC_035087.1	61629638	.	A	T	.	.	MAF_INRAE=13.158;MAF_USDA=9.412
NC_035087.1	61629678	.	C	A	.	.	MAF_INRAE=4.167
NC_035087.1	61629706	.	C	A	.	.	MAF_INRAE=1.667
NC_035087.1	61629728	.	C	T	.	.	MAF_INRAE=2.632
NC_035087.1	61629747	.	T	C	.	.	MAF_INRAE=3.333
NC_035087.1	61629756	.	C	T	.	.	MAF_INRAE=2.5
NC_035087.1	61629812	.	C	T	.	.	MAF_INRAE=1.667
NC_035087.1	61629813	.	T	G	.	.	MAF_INRAE=1.667
NC_035087.1	61629833	.	T	C	.	.	MAF_INRAE=4.167
NC_035087.1	61629840	.	T	C	.	.	MAF_USDA=20.833
NC_035087.1	61629841	.	G	T	.	.	MAF_USDA=27.083
NC_035087.1	61629845	.	C	G	.	.	MAF_INRAE=4.167
NC_035087.1	61629868	.	C	T	.	.	MAF_USDA=37.5
NC_035087.1	61629871	.	A	T	.	.	MAF_INRAE=1.667
NC_035087.1	61629873	.	C	G	.	.	MAF_USDA=10.417
NC_035087.1	61629896	.	T	C	.	.	MAF_USDA=25.0
NC_035087.1	61629917	.	C	T	.	.	MAF_USDA=31.25
NC_035087.1	61630047	.	C	T	.	.	MAF_INRAE=3.333
NC_035087.1	61630083	.	T	G	.	.	MAF_INRAE=15.789
NC_035087.1	61630114	.	G	A	.	.	MAF_INRAE=2.5
NC_035087.1	61630156	.	G	T	.	.	MAF_INRAE=40.833
NC_035087.1	61630212	.	G	T	.	.	MAF_INRAE=9.167
NC_035087.1	61630216	.	C	G	.	.	MAF_INRAE=2.5;MAF_USDA=21.311
NC_035087.1	61630233	.	T	A	.	.	MAF_USDA=17.213
NC_035087.1	61630244	.	G	T	.	.	MAF_INRAE=6.329
NC_035087.1	61630260	.	C	T	.	.	MAF_USDA=4.167
NC_035087.1	61630294	.	T	C	.	.	MAF_USDA=9.016
NC_035087.1	61630460	.	T	C	.	.	MAF_INRAE=5.833
NC_035087.1	61630461	.	G	T	.	.	MAF_INRAE=5.833
NC_035087.1	61630475	.	A	G	.	.	MAF_INRAE=5.0
NC_035087.1	61630549	.	G	A	.	.	MAF_USDA=22.917
NC_035087.1	61630623	.	G	A	.	.	MAF_USDA=3.333
NC_035087.1	61631580	.	A	G	.	.	MAF_INRAE=15.789;MAF_USDA=2.083
NC_035087.1	61631612	.	A	T	.	.	MAF_USDA=1.639
NC_035087.1	61631683	.	G	A	.	.	MAF_USDA=4.118
NC_035087.1	61631744	.	G	T	.	.	MAF_USDA=4.167
NC_035087.1	61631769	.	G	T	.	.	MAF_INRAE=13.924;MAF_USDA=9.524
NC_035087.1	61631799	.	A	G	.	.	MAF_USDA=1.639
NC_035087.1	61631810	.	G	A	.	.	MAF_USDA=1.639
NC_035087.1	61631843	.	T	G	.	.	MAF_INRAE=9.494;MAF_USDA=14.583
NC_035087.1	61631906	.	A	G	.	.	MAF_USDA=1.639
NC_035087.1	61632148	.	C	T	.	.	MAF_INRAE=15.823;MAF_USDA=1.765
NC_035087.1	61632149	.	G	A	.	.	MAF_USDA=1.639
NC_035087.1	61632226	.	G	T	.	.	MAF_INRAE=11.667
NC_035087.1	61632228	.	A	G	.	.	MAF_USDA=1.639
NC_035087.1	61632298	.	A	G	.	.	MAF_USDA=1.639
NC_035087.1	61632366	.	A	C	.	.	MAF_USDA=1.639
NC_035087.1	61632510	.	G	A	.	.	MAF_USDA=1.639
NC_035087.1	61632570	.	A	G	.	.	MAF_USDA=15.294
NC_035087.1	61632582	.	A	C	.	.	MAF_USDA=7.647
NC_035087.1	61632750	.	C	G	.	.	MAF_INRAE=47.468;MAF_USDA=24.118
NC_035087.1	61632763	.	C	T	.	.	MAF_USDA=3.279
NC_035087.1	61632774	.	G	C	.	.	MAF_INRAE=15.19;MAF_USDA=1.765
NC_035087.1	61632805	.	C	T	.	.	MAF_USDA=1.639
NC_035087.1	61632904	.	A	C	.	.	MAF_USDA=1.639
NC_035087.1	61632997	.	T	C	.	.	MAF_INRAE=11.667;MAF_USDA=24.118
NC_035087.1	61633106	.	G	T	.	.	MAF_INRAE=48.101;MAF_USDA=24.118
NC_035087.1	61633178	.	T	A	.	.	MAF_USDA=5.738
NC_035087.1	61633232	.	G	T	.	.	MAF_INRAE=17.089;MAF_USDA=14.118
NC_035087.1	61633318	.	T	G	.	.	MAF_INRAE=9.494;MAF_USDA=6.471
NC_035087.1	61633342	.	T	G	.	.	MAF_USDA=4.918
NC_035087.1	61633454	.	G	A	.	.	MAF_USDA=4.706
NC_035087.1	61633494	.	G	T	.	.	MAF_USDA=8.197
NC_035087.1	61633502	.	A	T	.	.	MAF_USDA=17.059
NC_035087.1	61633603	.	A	G	.	.	MAF_USDA=41.765
NC_035087.1	61633823	.	G	A	.	.	MAF_USDA=1.639
NC_035087.1	61633957	.	C	A	.	.	MAF_USDA=2.459
NC_035087.1	61633997	.	T	A	.	.	MAF_USDA=9.836
NC_035087.1	61634094	.	T	C	.	.	MAF_INRAE=23.418;MAF_USDA=23.529
NC_035087.1	61634203	.	T	G	.	.	MAF_USDA=3.279
NC_035087.1	61634338	.	T	C	.	.	MAF_USDA=5.738
NC_035087.1	61634348	.	C	T	.	.	MAF_USDA=3.279
NC_035087.1	61634444	.	C	T	.	.	MAF_INRAE=15.789;MAF_USDA=8.197
NC_035087.1	61634450	.	T	A	.	.	MAF_INRAE=17.722;MAF_USDA=8.235
NC_035087.1	61634630	.	T	G	.	.	MAF_INRAE=10.833;MAF_USDA=8.197
NC_035087.1	61634702	.	T	C	.	.	MAF_USDA=2.083
NC_035087.1	61634722	.	A	T	.	.	MAF_USDA=4.167
NC_035087.1	61634744	.	A	C	.	.	MAF_USDA=16.471
NC_035087.1	61634756	.	T	C	.	.	MAF_INRAE=5.833;MAF_USDA=7.059
NC_035087.1	61634799	.	T	A	.	.	MAF_USDA=1.639
NC_035087.1	61634808	.	G	T	.	.	MAF_USDA=1.639
NC_035087.1	61634868	.	C	T	.	.	MAF_INRAE=22.785;MAF_USDA=11.765
NC_035087.1	61634939	.	G	T	.	.	MAF_USDA=4.918
NC_035087.1	61634964	.	C	T	.	.	MAF_INRAE=15.789;MAF_USDA=5.882
NC_035087.1	61635523	.	G	A	.	.	MAF_USDA=3.279
NC_035087.1	61635569	.	A	G	.	.	MAF_USDA=37.059
NC_035087.1	61635701	.	A	G	.	.	MAF_USDA=16.471
NC_035087.1	61635783	.	C	T	.	.	MAF_USDA=5.738
NC_035087.1	61635834	.	G	A	.	.	MAF_USDA=4.918
NC_035087.1	61635922	.	C	A	.	.	MAF_INRAE=15.789;MAF_USDA=4.706
NC_035087.1	61635982	.	A	G	.	.	MAF_INRAE=26.582;MAF_USDA=20.588
NC_035087.1	61636050	.	C	T	.	.	MAF_INRAE=42.105
NC_035087.1	61636217	.	C	T	.	.	MAF_USDA=4.706
NC_035087.1	61636230	.	G	C	.	.	MAF_USDA=4.918
NC_035087.1	61636351	.	A	G	.	.	MAF_USDA=4.098
NC_035087.1	61636403	.	C	T	.	.	MAF_USDA=4.098
NC_035087.1	61636420	.	G	A	.	.	MAF_INRAE=17.089;MAF_USDA=9.412
NC_035087.1	61636456	.	C	T	.	.	MAF_INRAE=5.833;MAF_USDA=7.059
NC_035087.1	61636485	.	T	C	.	.	MAF_INRAE=15.789;MAF_USDA=4.706
NC_035087.1	61636582	.	G	T	.	.	MAF_INRAE=5.833;MAF_USDA=7.647
NC_035087.1	61636589	.	G	C	.	.	MAF_USDA=18.235
NC_035087.1	61636646	.	A	G	.	.	MAF_USDA=20.833
NC_035087.1	61636649	.	C	A	.	.	MAF_USDA=3.529
NC_035087.1	61636756	.	G	A	.	.	MAF_USDA=4.918
NC_035087.1	61636772	.	G	T	.	.	MAF_USDA=4.918
NC_035087.1	61636861	.	T	C	.	.	MAF_USDA=5.738
NC_035087.1	61637003	.	A	C	.	.	MAF_INRAE=29.114;MAF_USDA=8.235
NC_035087.1	61637072	.	A	C	.	.	MAF_INRAE=36.076;MAF_USDA=17.059
NC_035087.1	61637327	.	G	T	.	.	MAF_USDA=5.738
NC_035087.1	61637501	.	G	T	.	.	MAF_INRAE=15.823;MAF_USDA=8.235
NC_035087.1	61637522	.	C	T	.	.	MAF_USDA=4.098
NC_035087.1	61637554	.	G	A	.	.	MAF_USDA=4.918
NC_035087.1	61637580	.	T	C	.	.	MAF_INRAE=9.494;MAF_USDA=6.25
NC_035087.1	61637657	.	C	A	.	.	MAF_INRAE=15.789;MAF_USDA=4.706
NC_035087.1	61637681	.	T	G	.	.	MAF_USDA=5.738
NC_035087.1	61637688	.	A	G	.	.	MAF_USDA=1.639
NC_035087.1	61637719	.	A	G	.	.	MAF_USDA=4.918
NC_035087.1	61637804	.	A	C	.	.	MAF_USDA=5.738
NC_035087.1	61637826	.	C	T	.	.	MAF_USDA=1.639
NC_035087.1	61637892	.	T	A	.	.	MAF_USDA=6.25
NC_035087.1	61637904	.	C	T	.	.	MAF_USDA=4.098
NC_035087.1	61637936	.	C	T	.	.	MAF_USDA=4.098
NC_035087.1	61637952	.	C	T	.	.	MAF_INRAE=40.506;MAF_USDA=27.647
NC_035087.1	61637968	.	G	T	.	.	MAF_USDA=4.118
NC_035087.1	61637980	.	G	T	.	.	MAF_USDA=4.918
NC_035087.1	61638023	.	G	A	.	.	MAF_USDA=4.918
NC_035087.1	61638069	.	C	T	.	.	MAF_INRAE=40.506;MAF_USDA=12.941
NC_035087.1	61638070	.	G	A	.	.	MAF_USDA=4.918
NC_035087.1	61638105	.	G	A	.	.	MAF_USDA=4.918
NC_035087.1	61638117	.	A	T	.	.	MAF_USDA=4.918
NC_035087.1	61638194	.	A	G	.	.	MAF_USDA=4.167
NC_035087.1	61638246	.	G	A	.	.	MAF_USDA=4.918
NC_035087.1	61638251	.	T	A	.	.	MAF_USDA=20.833
NC_035087.1	61638290	.	C	A	.	.	MAF_USDA=2.459
NC_035087.1	61638312	.	C	T	.	.	MAF_INRAE=43.671;MAF_USDA=31.176
NC_035087.1	61638353	.	G	T	.	.	MAF_INRAE=12.658;MAF_USDA=9.836
NC_035087.1	61638359	.	T	A	.	.	MAF_USDA=4.918
NC_035087.1	61638475	.	T	C	.	.	MAF_USDA=4.918
NC_035087.1	61638592	.	C	T	.	.	MAF_USDA=8.333
NC_035087.1	61638610	.	A	G	.	.	MAF_USDA=4.167
NC_035087.1	61638671	.	G	A	.	.	MAF_USDA=6.25
NC_035087.1	61638768	.	T	A	.	.	MAF_USDA=2.542
NC_035087.1	61638813	.	G	T	.	.	MAF_USDA=2.459
NC_035087.1	61638876	.	G	A	.	.	MAF_USDA=3.279
NC_035087.1	61638908	.	T	A	.	.	MAF_INRAE=34.81;MAF_USDA=22.917
NC_035087.1	61638909	.	G	A	.	.	MAF_INRAE=33.333;MAF_USDA=22.917
NC_035087.1	61638919	.	A	C	.	.	MAF_INRAE=33.333;MAF_USDA=22.917
NC_035087.1	61639103	.	T	A	.	.	MAF_USDA=33.333
NC_035087.1	61639134	.	C	T	.	.	MAF_INRAE=20.0;MAF_USDA=48.795
NC_035087.1	61639144	.	C	G	.	.	MAF_INRAE=44.304;MAF_USDA=28.916
NC_035087.1	61639185	.	A	T	.	.	MAF_USDA=6.667
NC_035087.1	61639250	.	A	T	.	.	MAF_USDA=4.098
NC_035087.1	61639251	.	C	T	.	.	MAF_USDA=4.098
NC_035087.1	61639346	.	C	A	.	.	MAF_USDA=2.459
NC_035087.1	61639357	.	A	C	.	.	MAF_USDA=4.167
NC_035087.1	61639385	.	T	C	.	.	MAF_USDA=4.819
NC_035087.1	61639408	.	A	C	.	.	MAF_USDA=5.932
NC_035087.1	61639444	.	T	C	.	.	MAF_USDA=18.072
NC_035087.1	61639487	.	A	G	.	.	MAF_USDA=18.072
NC_035087.1	61639606	.	G	A	.	.	MAF_INRAE=8.333;MAF_USDA=2.083
NC_035087.1	61639679	.	C	A	.	.	MAF_USDA=5.932
NC_035087.1	61639896	.	C	A	.	.	MAF_INRAE=40.0;MAF_USDA=32.53
NC_035087.1	61639912	.	C	T	.	.	MAF_INRAE=5.833;MAF_USDA=8.434
NC_035087.1	61640030	.	G	A	.	.	MAF_USDA=6.78
NC_035087.1	61640103	.	C	T	.	.	MAF_USDA=9.836
NC_035087.1	61640163	.	G	A	.	.	MAF_USDA=3.279
NC_035087.1	61640224	.	A	G	.	.	MAF_USDA=11.475
NC_035087.1	61640229	.	C	A	.	.	MAF_INRAE=15.789;MAF_USDA=4.118
NC_035087.1	61640290	.	C	A	.	.	MAF_INRAE=8.333;MAF_USDA=5.882
NC_035087.1	61640292	.	C	T	.	.	MAF_USDA=20.833
NC_035087.1	61640358	.	C	G	.	.	MAF_USDA=5.085
NC_035087.1	61640382	.	C	T	.	.	MAF_USDA=11.017
NC_035087.1	61640391	.	C	A	.	.	MAF_USDA=11.017
NC_035087.1	61640546	.	C	T	.	.	MAF_INRAE=30.0;MAF_USDA=26.786
NC_035087.1	61640555	.	G	A	.	.	MAF_USDA=11.017
NC_035087.1	61640704	.	T	G	.	.	MAF_USDA=4.167
NC_035087.1	61640731	.	A	T	.	.	MAF_INRAE=5.0
NC_035087.1	61640802	.	C	T	.	.	MAF_USDA=6.548
NC_035087.1	61640830	.	A	G	.	.	MAF_USDA=4.167
NC_035087.1	61640867	.	G	T	.	.	MAF_USDA=5.0
NC_035087.1	61640947	.	A	C	.	.	MAF_USDA=5.0
NC_035087.1	61640958	.	C	G	.	.	MAF_USDA=1.667
NC_035087.1	61640993	.	G	A	.	.	MAF_INRAE=8.333;MAF_USDA=5.952
NC_035087.1	61641008	.	G	T	.	.	MAF_INRAE=27.5;MAF_USDA=42.262
NC_035087.1	61641014	.	T	C	.	.	MAF_INRAE=48.333;MAF_USDA=13.095
NC_035087.1	61641038	.	G	A	.	.	MAF_INRAE=12.5;MAF_USDA=5.952
NC_035087.1	61641070	.	A	T	.	.	MAF_USDA=5.833
NC_035087.1	61641215	.	G	T	.	.	MAF_INRAE=20.833;MAF_USDA=12.5
NC_035087.1	61641233	.	C	T	.	.	MAF_USDA=1.667
NC_035087.1	61641234	.	A	T	.	.	MAF_USDA=1.667
NC_035087.1	61641332	.	C	A	.	.	MAF_USDA=9.167
NC_035087.1	61641353	.	T	G	.	.	MAF_USDA=10.833
NC_035087.1	61641386	.	G	A	.	.	MAF_USDA=7.5
NC_035087.1	61641423	.	T	C	.	.	MAF_USDA=11.667
NC_035087.1	61641429	.	C	A	.	.	MAF_USDA=9.524
NC_035087.1	61641444	.	G	T	.	.	MAF_USDA=1.667
NC_035087.1	61641580	.	T	A	.	.	MAF_USDA=5.0
NC_035087.1	61641589	.	C	A	.	.	MAF_INRAE=5.0;MAF_USDA=2.5
NC_035087.1	61641602	.	G	T	.	.	MAF_INRAE=9.167;MAF_USDA=5.952
NC_035087.1	61641625	.	T	G	.	.	MAF_USDA=12.5
NC_035087.1	61641630	.	G	A	.	.	MAF_USDA=4.167
NC_035087.1	61641655	.	G	A	.	.	MAF_INRAE=5.833;MAF_USDA=10.714
NC_035087.1	61641658	.	C	T	.	.	MAF_USDA=11.667
NC_035087.1	61641739	.	C	T	.	.	MAF_USDA=9.524
NC_035087.1	61641745	.	T	C	.	.	MAF_USDA=9.524
NC_035087.1	61641783	.	G	A	.	.	MAF_INRAE=15.0;MAF_USDA=10.0
NC_035087.1	61641887	.	G	A	.	.	MAF_USDA=13.333
NC_035087.1	61641953	.	G	T	.	.	MAF_USDA=4.167
NC_035087.1	61641962	.	A	C	.	.	MAF_USDA=11.667
NC_035087.1	61642045	.	G	C	.	.	MAF_USDA=6.667
NC_035087.1	61642074	.	C	G	.	.	MAF_USDA=11.31
NC_035087.1	61642127	.	A	C	.	.	MAF_USDA=12.295
NC_035087.1	61642155	.	G	A	.	.	MAF_USDA=12.295
NC_035087.1	61642168	.	T	A	.	.	MAF_USDA=12.5
NC_035087.1	61642340	.	C	T	.	.	MAF_INRAE=21.053
NC_035087.1	61642403	.	A	G	.	.	MAF_INRAE=29.114;MAF_USDA=8.824
NC_035087.1	61642408	.	C	T	.	.	MAF_USDA=4.098
NC_035087.1	61642427	.	C	T	.	.	MAF_USDA=1.639
NC_035087.1	61642463	.	T	C	.	.	MAF_USDA=11.475
NC_035087.1	61642497	.	C	A	.	.	MAF_INRAE=21.053
NC_035087.1	61642530	.	A	T	.	.	MAF_USDA=10.656
NC_035087.1	61642657	.	G	T	.	.	MAF_INRAE=29.114;MAF_USDA=8.824
NC_035087.1	61642971	.	C	T	.	.	MAF_INRAE=9.494;MAF_USDA=6.25
NC_035087.1	61642978	.	T	C	.	.	MAF_INRAE=8.333;MAF_USDA=5.882
NC_035087.1	61642992	.	G	A	.	.	MAF_USDA=7.377
NC_035087.1	61643151	.	C	T	.	.	MAF_INRAE=29.114;MAF_USDA=8.824
NC_035087.1	61643152	.	C	T	.	.	MAF_USDA=4.167
NC_035087.1	61643156	.	C	T	.	.	MAF_USDA=6.557
NC_035087.1	61643209	.	A	G	.	.	MAF_INRAE=10.833;MAF_USDA=4.118
NC_035087.1	61643238	.	C	G	.	.	MAF_USDA=6.557
NC_035087.1	61643290	.	C	A	.	.	MAF_USDA=8.235
NC_035087.1	61643326	.	C	T	.	.	MAF_USDA=2.459
NC_035087.1	61643341	.	A	G	.	.	MAF_USDA=11.475
NC_035087.1	61643363	.	G	C	.	.	MAF_INRAE=21.053
NC_035087.1	61643449	.	C	A	.	.	MAF_USDA=7.377
NC_035087.1	61643458	.	C	A	.	.	MAF_USDA=12.295
NC_035087.1	61643476	.	C	T	.	.	MAF_USDA=5.882
NC_035087.1	61643477	.	G	A	.	.	MAF_USDA=1.639
NC_035087.1	61643669	.	T	C	.	.	MAF_USDA=2.459
NC_035087.1	61644023	.	C	T	.	.	MAF_INRAE=32.278;MAF_USDA=31.25
NC_035087.1	61644151	.	A	T	.	.	MAF_USDA=12.295
NC_035087.1	61644195	.	A	T	.	.	MAF_USDA=4.167
NC_035087.1	61644209	.	A	T	.	.	MAF_INRAE=22.785;MAF_USDA=48.824
NC_035087.1	61644259	.	C	A	.	.	MAF_USDA=20.833
NC_035087.1	61644294	.	C	G	.	.	MAF_INRAE=14.167;MAF_USDA=11.176
NC_035087.1	61644301	.	C	A	.	.	MAF_INRAE=2.5
NC_035087.1	61644317	.	A	T	.	.	MAF_INRAE=40.506;MAF_USDA=35.294
NC_035087.1	61644375	.	A	T	.	.	MAF_INRAE=1.667
NC_035087.1	61644376	.	G	T	.	.	MAF_INRAE=1.667
NC_035087.1	61644401	.	G	T	.	.	MAF_INRAE=32.911;MAF_USDA=10.588
NC_035087.1	61644425	.	G	A	.	.	MAF_INRAE=5.833;MAF_USDA=10.588
NC_035087.1	61644493	.	G	C	.	.	MAF_INRAE=41.772;MAF_USDA=36.471
NC_035087.1	61644659	.	A	T	.	.	MAF_USDA=5.882
NC_035087.1	61644851	.	G	T	.	.	MAF_INRAE=36.709;MAF_USDA=37.059
NC_035087.1	61644877	.	T	G	.	.	MAF_USDA=9.016
NC_035087.1	61644963	.	G	A	.	.	MAF_USDA=5.294
NC_035087.1	61644975	.	C	T	.	.	MAF_USDA=8.197
NC_035087.1	61645216	.	T	C	.	.	MAF_INRAE=36.076;MAF_USDA=37.059
NC_035087.1	61645474	.	T	C	.	.	MAF_INRAE=4.167
NC_035087.1	61645679	.	C	T	.	.	MAF_INRAE=5.696;MAF_USDA=6.471
NC_035087.1	61645680	.	G	A	.	.	MAF_USDA=1.639
NC_035087.1	61645743	.	A	G	.	.	MAF_USDA=1.639
NC_035087.1	61645779	.	G	T	.	.	MAF_USDA=1.667
NC_035087.1	61645794	.	C	G	.	.	MAF_USDA=4.098
NC_035087.1	61645828	.	A	C	.	.	MAF_INRAE=3.333;MAF_USDA=2.459
NC_035087.1	61645870	.	C	T	.	.	MAF_USDA=1.639
NC_035087.1	61645900	.	G	T	.	.	MAF_INRAE=36.076;MAF_USDA=37.647
NC_035087.1	61646069	.	C	T	.	.	MAF_USDA=3.279
NC_035087.1	61646147	.	T	A	.	.	MAF_INRAE=36.076;MAF_USDA=37.059
NC_035087.1	61646207	.	G	T	.	.	MAF_INRAE=36.076;MAF_USDA=37.059
NC_035087.1	61646317	.	C	T	.	.	MAF_INRAE=11.667;MAF_USDA=5.294
NC_035087.1	61646480	.	T	C	.	.	MAF_INRAE=41.772;MAF_USDA=43.443
NC_035087.1	61646487	.	G	A	.	.	MAF_INRAE=34.81;MAF_USDA=34.706
NC_035087.1	61646557	.	G	A	.	.	MAF_INRAE=41.139;MAF_USDA=35.119
NC_035087.1	61646561	.	G	A	.	.	MAF_USDA=8.333
NC_035087.1	61646582	.	T	C	.	.	MAF_INRAE=42.405;MAF_USDA=43.529
NC_035087.1	61646586	.	C	T	.	.	MAF_INRAE=40.833;MAF_USDA=42.941
NC_035087.1	61646588	.	C	T	.	.	MAF_USDA=8.197
NC_035087.1	61646687	.	G	A	.	.	MAF_USDA=4.167
NC_035087.1	61646781	.	C	T	.	.	MAF_USDA=3.448
NC_035087.1	61646804	.	C	T	.	.	MAF_INRAE=15.789
NC_035087.1	61647031	.	G	A	.	.	MAF_INRAE=15.789
NC_035087.1	61647121	.	T	G	.	.	MAF_USDA=32.738
NC_035087.1	61647225	.	T	C	.	.	MAF_USDA=2.5
NC_035087.1	61647232	.	A	C	.	.	MAF_INRAE=46.203;MAF_USDA=48.214
NC_035087.1	61647242	.	T	A	.	.	MAF_INRAE=46.203;MAF_USDA=48.214
NC_035087.1	61647266	.	C	T	.	.	MAF_USDA=4.167
NC_035087.1	61647291	.	T	G	.	.	MAF_INRAE=8.861;MAF_USDA=12.353
NC_035087.1	61647325	.	G	T	.	.	MAF_INRAE=28.481;MAF_USDA=8.824
NC_035087.1	61647333	.	T	G	.	.	MAF_USDA=1.639
NC_035087.1	61647511	.	A	G	.	.	MAF_INRAE=31.013;MAF_USDA=38.824
NC_035087.1	61647543	.	T	G	.	.	MAF_INRAE=5.263
NC_035087.1	61647547	.	T	C	.	.	MAF_INRAE=44.167;MAF_USDA=47.647
NC_035087.1	61647550	.	A	G	.	.	MAF_INRAE=27.5;MAF_USDA=38.235
NC_035087.1	61647570	.	C	T	.	.	MAF_USDA=5.738
NC_035087.1	61647615	.	T	A	.	.	MAF_INRAE=31.013;MAF_USDA=10.588
NC_035087.1	61647754	.	A	C	.	.	MAF_USDA=29.167
NC_035087.1	61648102	.	C	T	.	.	MAF_USDA=17.647
NC_035087.1	61648104	.	G	A	.	.	MAF_USDA=14.118
NC_035087.1	61648108	.	A	G	.	.	MAF_USDA=15.882
NC_035087.1	61648136	.	T	G	.	.	MAF_USDA=47.647
NC_035087.1	61648149	.	G	T	.	.	MAF_INRAE=5.263
NC_035087.1	61648172	.	T	C	.	.	MAF_USDA=6.25
NC_035087.1	61648232	.	C	T	.	.	MAF_USDA=5.882
NC_035087.1	61648272	.	G	A	.	.	MAF_INRAE=15.19;MAF_USDA=8.235
NC_035087.1	61648308	.	T	A	.	.	MAF_INRAE=5.263
NC_035087.1	61648328	.	C	G	.	.	MAF_USDA=2.459
NC_035087.1	61648331	.	T	C	.	.	MAF_INRAE=16.456;MAF_USDA=13.115
NC_035087.1	61648464	.	C	T	.	.	MAF_INRAE=30.38;MAF_USDA=10.0
NC_035087.1	61648590	.	C	T	.	.	MAF_INRAE=26.316;MAF_USDA=31.25
NC_035087.1	61648614	.	C	T	.	.	MAF_INRAE=26.316;MAF_USDA=17.647
NC_035087.1	61648697	.	A	G	.	.	MAF_USDA=31.765
NC_035087.1	61650165	.	G	A	.	.	MAF_USDA=10.241
NC_035087.1	61650190	.	T	A	.	.	MAF_USDA=10.714
NC_035087.1	61650254	.	G	A	.	.	MAF_INRAE=9.494;MAF_USDA=6.25
NC_035087.1	61650256	.	C	G	.	.	MAF_INRAE=11.667;MAF_USDA=12.5
NC_035087.1	61650273	.	T	G	.	.	MAF_INRAE=17.5;MAF_USDA=35.542
NC_035087.1	61650276	.	C	T	.	.	MAF_USDA=3.614
NC_035087.1	61650294	.	C	T	.	.	MAF_USDA=2.5
NC_035087.1	61650383	.	C	T	.	.	MAF_INRAE=17.5;MAF_USDA=44.706
NC_035087.1	61650401	.	C	G	.	.	MAF_INRAE=45.57;MAF_USDA=45.882
NC_035087.1	61650520	.	T	G	.	.	MAF_INRAE=8.861;MAF_USDA=9.412
NC_035087.1	61650545	.	C	T	.	.	MAF_USDA=5.833
NC_035087.1	61650557	.	C	G	.	.	MAF_INRAE=15.19;MAF_USDA=7.738
NC_035087.1	61650558	.	T	C	.	.	MAF_INRAE=21.519;MAF_USDA=19.048
NC_035087.1	61650563	.	G	T	.	.	MAF_USDA=2.381
NC_035087.1	61650579	.	C	A	.	.	MAF_INRAE=49.367;MAF_USDA=41.765
NC_035087.1	61650694	.	A	T	.	.	MAF_USDA=6.25
NC_035087.1	61650695	.	C	G	.	.	MAF_USDA=6.25
NC_035087.1	61650765	.	C	T	.	.	MAF_INRAE=14.557;MAF_USDA=20.0
NC_035087.1	61650801	.	A	G	.	.	MAF_INRAE=12.025;MAF_USDA=8.824
NC_035087.1	61650930	.	G	A	.	.	MAF_USDA=4.098
NC_035087.1	61651043	.	A	G	.	.	MAF_INRAE=29.114;MAF_USDA=8.824
NC_035087.1	61651057	.	C	A	.	.	MAF_USDA=3.529
NC_035087.1	61651086	.	G	A	.	.	MAF_INRAE=9.167;MAF_USDA=2.083
NC_035087.1	61651103	.	C	A	.	.	MAF_INRAE=11.667;MAF_USDA=6.471
NC_035087.1	61651128	.	G	A	.	.	MAF_INRAE=30.0;MAF_USDA=10.588
NC_035087.1	61651169	.	G	T	.	.	MAF_USDA=7.5
NC_035087.1	61651173	.	A	T	.	.	MAF_INRAE=44.304;MAF_USDA=46.471
NC_035087.1	61651215	.	C	T	.	.	MAF_INRAE=43.671;MAF_USDA=45.833
NC_035087.1	61651223	.	T	A	.	.	MAF_INRAE=6.667;MAF_USDA=10.119
NC_035087.1	61651382	.	T	C	.	.	MAF_INRAE=5.833;MAF_USDA=38.824
NC_035087.1	61651434	.	G	T	.	.	MAF_INRAE=44.937;MAF_USDA=45.882
NC_035087.1	61651435	.	A	T	.	.	MAF_INRAE=31.013;MAF_USDA=10.588
NC_035087.1	61651441	.	T	A	.	.	MAF_USDA=1.639
NC_035087.1	61651450	.	C	A	.	.	MAF_INRAE=29.114;MAF_USDA=8.824
NC_035087.1	61651821	.	C	T	.	.	MAF_USDA=3.529
NC_035087.1	61651941	.	G	T	.	.	MAF_USDA=3.279
NC_035087.1	61652106	.	G	C	.	.	MAF_INRAE=43.671;MAF_USDA=49.412
NC_035087.1	61652123	.	T	C	.	.	MAF_INRAE=10.833;MAF_USDA=12.5
NC_035087.1	61652132	.	C	A	.	.	MAF_INRAE=10.833;MAF_USDA=12.5
NC_035087.1	61652133	.	C	A	.	.	MAF_INRAE=10.833;MAF_USDA=12.5
NC_035087.1	61652139	.	G	A	.	.	MAF_INRAE=10.833;MAF_USDA=10.417
NC_035087.1	61652168	.	A	G	.	.	MAF_INRAE=10.833;MAF_USDA=10.417
NC_035087.1	61652235	.	G	A	.	.	MAF_INRAE=8.333;MAF_USDA=10.0
NC_035087.1	61652261	.	A	G	.	.	MAF_INRAE=17.5;MAF_USDA=41.176
NC_035087.1	61652289	.	G	A	.	.	MAF_USDA=4.167
NC_035087.1	61652327	.	C	T	.	.	MAF_INRAE=3.333;MAF_USDA=2.459
NC_035087.1	61652360	.	T	C	.	.	MAF_INRAE=8.333;MAF_USDA=9.412
NC_035087.1	61652371	.	C	T	.	.	MAF_INRAE=31.013;MAF_USDA=9.412
NC_035087.1	61652372	.	A	G	.	.	MAF_USDA=18.75
NC_035087.1	61652631	.	T	C	.	.	MAF_INRAE=31.013;MAF_USDA=10.588
NC_035087.1	61652635	.	A	T	.	.	MAF_INRAE=44.304;MAF_USDA=48.235
NC_035087.1	61652723	.	C	T	.	.	MAF_USDA=4.918
NC_035087.1	61652806	.	T	G	.	.	MAF_USDA=2.459
NC_035087.1	61652879	.	T	C	.	.	MAF_INRAE=18.333;MAF_USDA=41.765
NC_035087.1	61652929	.	T	C	.	.	MAF_USDA=3.529
NC_035087.1	61652938	.	G	T	.	.	MAF_INRAE=7.5;MAF_USDA=5.882
NC_035087.1	61652994	.	G	T	.	.	MAF_USDA=4.098
NC_035087.1	61653044	.	T	G	.	.	MAF_INRAE=31.013;MAF_USDA=10.588
NC_035087.1	61653063	.	A	T	.	.	MAF_USDA=1.639
NC_035087.1	61653268	.	A	G	.	.	MAF_USDA=39.583
NC_035087.1	61654505	.	T	G	.	.	MAF_INRAE=5.263
NC_035087.1	61654589	.	G	A	.	.	MAF_USDA=2.083
NC_035087.1	61654618	.	A	G	.	.	MAF_INRAE=25.833;MAF_USDA=45.294
NC_035087.1	61654736	.	G	A	.	.	MAF_INRAE=34.177;MAF_USDA=25.294
NC_035087.1	61654758	.	C	G	.	.	MAF_USDA=2.459
NC_035087.1	61654995	.	C	T	.	.	MAF_USDA=2.459
NC_035087.1	61655142	.	T	C	.	.	MAF_INRAE=21.519;MAF_USDA=20.588
NC_035087.1	61655151	.	T	A	.	.	MAF_INRAE=31.013;MAF_USDA=10.588
NC_035087.1	61655250	.	T	A	.	.	MAF_INRAE=31.013;MAF_USDA=10.588
NC_035087.1	61655270	.	A	G	.	.	MAF_INRAE=31.013;MAF_USDA=10.0
NC_035087.1	61655363	.	C	T	.	.	MAF_USDA=9.016
NC_035087.1	61655488	.	A	G	.	.	MAF_INRAE=33.544;MAF_USDA=22.941
NC_035087.1	61655675	.	G	A	.	.	MAF_INRAE=5.263
NC_035087.1	61655732	.	T	C	.	.	MAF_USDA=2.459
NC_035087.1	61655733	.	C	A	.	.	MAF_USDA=1.639
NC_035087.1	61655751	.	T	C	.	.	MAF_USDA=1.639
NC_035087.1	61655762	.	T	C	.	.	MAF_USDA=2.459
NC_035087.1	61655763	.	G	C	.	.	MAF_USDA=1.639
NC_035087.1	61655764	.	G	A	.	.	MAF_USDA=1.639
NC_035087.1	61655765	.	C	A	.	.	MAF_USDA=1.639
NC_035087.1	61655793	.	C	A	.	.	MAF_INRAE=15.789
NC_035087.1	61655848	.	C	T	.	.	MAF_INRAE=5.263
NC_035087.1	61655928	.	G	A	.	.	MAF_USDA=4.098
NC_035087.1	61655932	.	A	T	.	.	MAF_INRAE=10.759;MAF_USDA=8.197
NC_035087.1	61655933	.	G	A	.	.	MAF_INRAE=10.833;MAF_USDA=8.197
NC_035087.1	61655944	.	C	A	.	.	MAF_INRAE=32.278;MAF_USDA=23.529
NC_035087.1	61655994	.	C	T	.	.	MAF_USDA=3.529
NC_035087.1	61656021	.	T	C	.	.	MAF_USDA=2.459
NC_035087.1	61656023	.	T	C	.	.	MAF_INRAE=31.013;MAF_USDA=10.0
NC_035087.1	61656160	.	C	A	.	.	MAF_USDA=2.459
NC_035087.1	61656162	.	A	T	.	.	MAF_USDA=7.377
NC_035087.1	61656273	.	C	A	.	.	MAF_INRAE=3.333
NC_035087.1	61656408	.	A	T	.	.	MAF_INRAE=9.494;MAF_USDA=6.25
NC_035087.1	61656430	.	G	T	.	.	MAF_USDA=6.557
NC_035087.1	61656660	.	C	T	.	.	MAF_INRAE=31.646;MAF_USDA=11.176
NC_035087.1	61656723	.	T	A	.	.	MAF_INRAE=9.494;MAF_USDA=6.25
NC_035087.1	61656808	.	A	G	.	.	MAF_USDA=1.639
NC_035087.1	61656964	.	C	A	.	.	MAF_INRAE=12.025;MAF_USDA=9.016
NC_035087.1	61657142	.	C	T	.	.	MAF_USDA=10.119
NC_035087.1	61657216	.	C	T	.	.	MAF_INRAE=30.38;MAF_USDA=10.119
NC_035087.1	61657284	.	G	T	.	.	MAF_INRAE=12.5;MAF_USDA=4.706
NC_035087.1	61657341	.	C	T	.	.	MAF_INRAE=28.333;MAF_USDA=10.588
NC_035087.1	61657347	.	C	A	.	.	MAF_INRAE=12.025;MAF_USDA=7.377
NC_035087.1	61657351	.	C	T	.	.	MAF_INRAE=12.5;MAF_USDA=5.738
NC_035087.1	61657439	.	G	T	.	.	MAF_INRAE=10.526
NC_035087.1	61657592	.	C	T	.	.	MAF_USDA=20.833
NC_035087.1	61657604	.	C	A	.	.	MAF_USDA=14.754
NC_035087.1	61657628	.	G	T	.	.	MAF_INRAE=7.895
NC_035087.1	61657726	.	C	A	.	.	MAF_USDA=27.049
NC_035087.1	61657747	.	A	C	.	.	MAF_USDA=8.197
NC_035087.1	61660309	.	C	T	.	.	MAF_USDA=3.279
NC_035087.1	61660387	.	G	A	.	.	MAF_USDA=5.294
NC_035087.1	61660487	.	G	A	.	.	MAF_USDA=3.279
NC_035087.1	61660533	.	A	G	.	.	MAF_INRAE=31.013;MAF_USDA=10.0
NC_035087.1	61660556	.	C	A	.	.	MAF_INRAE=31.013;MAF_USDA=10.0
NC_035087.1	61660558	.	T	G	.	.	MAF_INRAE=30.833;MAF_USDA=10.0
NC_035087.1	61660569	.	C	A	.	.	MAF_INRAE=31.013;MAF_USDA=10.0
NC_035087.1	61660604	.	T	C	.	.	MAF_INRAE=17.5;MAF_USDA=38.235
NC_035087.1	61660618	.	C	A	.	.	MAF_INRAE=9.494;MAF_USDA=6.25
NC_035087.1	61660702	.	A	G	.	.	MAF_INRAE=30.38;MAF_USDA=18.75
NC_035087.1	61661072	.	G	A	.	.	MAF_INRAE=15.789
NC_035087.1	61661079	.	G	A	.	.	MAF_USDA=22.917
NC_035087.1	61661594	.	G	A	.	.	MAF_USDA=1.667
NC_035087.1	61661605	.	A	T	.	.	MAF_USDA=9.524
NC_035087.1	61661606	.	A	T	.	.	MAF_USDA=9.524
NC_035087.1	61661676	.	C	T	.	.	MAF_USDA=2.459
NC_035087.1	61661677	.	T	G	.	.	MAF_USDA=38.235
NC_035087.1	61661733	.	A	G	.	.	MAF_INRAE=31.579;MAF_USDA=10.119
NC_035087.1	61661798	.	G	A	.	.	MAF_USDA=4.167
NC_035087.1	61662537	.	G	A	.	.	MAF_INRAE=42.105;MAF_USDA=38.235
NC_035087.1	61662715	.	A	G	.	.	MAF_INRAE=10.526;MAF_USDA=4.118
NC_035087.1	61662882	.	T	G	.	.	MAF_INRAE=9.494;MAF_USDA=6.25
NC_035087.1	61662895	.	G	T	.	.	MAF_INRAE=15.823;MAF_USDA=11.176
NC_035087.1	61662999	.	G	A	.	.	MAF_USDA=1.639
NC_035087.1	61663044	.	C	T	.	.	MAF_USDA=4.098
NC_035087.1	61663090	.	A	G	.	.	MAF_USDA=1.639
NC_035087.1	61663115	.	T	C	.	.	MAF_INRAE=8.861;MAF_USDA=2.941
NC_035087.1	61663202	.	T	A	.	.	MAF_INRAE=10.526;MAF_USDA=4.118
NC_035087.1	61663203	.	C	T	.	.	MAF_USDA=4.098
NC_035087.1	61663213	.	T	C	.	.	MAF_INRAE=10.526;MAF_USDA=7.059
NC_035087.1	61663232	.	T	A	.	.	MAF_USDA=7.377
NC_035087.1	61663256	.	T	G	.	.	MAF_INRAE=15.19;MAF_USDA=8.235
NC_035087.1	61663273	.	A	C	.	.	MAF_INRAE=31.579;MAF_USDA=17.647
NC_035087.1	61663293	.	C	A	.	.	MAF_INRAE=16.456;MAF_USDA=12.353
NC_035087.1	61663323	.	A	G	.	.	MAF_INRAE=15.19;MAF_USDA=9.412
NC_035087.1	61663334	.	T	A	.	.	MAF_INRAE=5.696;MAF_USDA=2.459
NC_035087.1	61663618	.	G	A	.	.	MAF_USDA=2.083
NC_035087.1	61663704	.	C	T	.	.	MAF_USDA=4.167
NC_035087.1	61663724	.	G	A	.	.	MAF_USDA=2.083
NC_035087.1	61663795	.	T	C	.	.	MAF_USDA=6.25
NC_035087.1	61663950	.	C	A	.	.	MAF_INRAE=40.506;MAF_USDA=12.353
NC_035087.1	61664005	.	C	T	.	.	MAF_INRAE=39.873;MAF_USDA=12.353
NC_035087.1	61664194	.	C	T	.	.	MAF_USDA=4.167
NC_035087.1	61664353	.	C	T	.	.	MAF_INRAE=15.823;MAF_USDA=17.059
NC_035087.1	61664354	.	A	C	.	.	MAF_INRAE=14.167;MAF_USDA=17.647
NC_035087.1	61664355	.	A	T	.	.	MAF_INRAE=14.167;MAF_USDA=17.059
NC_035087.1	61664383	.	G	A	.	.	MAF_INRAE=31.013;MAF_USDA=10.588
NC_035087.1	61664399	.	C	G	.	.	MAF_INRAE=31.013;MAF_USDA=10.588
NC_035087.1	61664454	.	C	T	.	.	MAF_INRAE=16.456;MAF_USDA=17.647
NC_035087.1	61664472	.	A	G	.	.	MAF_INRAE=10.526
NC_035087.1	61664540	.	C	A	.	.	MAF_USDA=3.279
NC_035087.1	61664667	.	T	C	.	.	MAF_USDA=1.639
NC_035087.1	61664729	.	C	A	.	.	MAF_INRAE=9.494;MAF_USDA=6.25
NC_035087.1	61664738	.	T	A	.	.	MAF_INRAE=3.333;MAF_USDA=2.5
NC_035087.1	61664788	.	A	T	.	.	MAF_INRAE=43.038;MAF_USDA=33.929
NC_035087.1	61664822	.	C	A	.	.	MAF_INRAE=5.833;MAF_USDA=32.143
NC_035087.1	61664826	.	A	C	.	.	MAF_INRAE=40.0;MAF_USDA=12.5
NC_035087.1	61665032	.	A	T	.	.	MAF_INRAE=10.526
NC_035087.1	61665045	.	A	C	.	.	MAF_INRAE=10.526
NC_035087.1	61665111	.	G	A	.	.	MAF_INRAE=16.456;MAF_USDA=18.824
NC_035087.1	61665132	.	G	A	.	.	MAF_INRAE=14.557;MAF_USDA=1.765
NC_035087.1	61665168	.	A	T	.	.	MAF_INRAE=11.667;MAF_USDA=6.557
NC_035087.1	61665252	.	C	A	.	.	MAF_USDA=8.333
NC_035087.1	61665304	.	T	C	.	.	MAF_USDA=18.75
NC_035087.1	61665386	.	A	T	.	.	MAF_USDA=25.0
NC_035087.1	61665432	.	C	T	.	.	MAF_INRAE=31.579
NC_035087.1	61665460	.	T	A	.	.	MAF_INRAE=10.526
NC_035087.1	61665525	.	T	C	.	.	MAF_USDA=2.5
NC_035087.1	61666081	.	C	T	.	.	MAF_INRAE=5.696;MAF_USDA=9.016
NC_035087.1	61666135	.	G	C	.	.	MAF_USDA=1.639
NC_035087.1	61666186	.	G	A	.	.	MAF_INRAE=15.833;MAF_USDA=7.647
NC_035087.1	61666188	.	G	T	.	.	MAF_INRAE=38.333;MAF_USDA=10.0
NC_035087.1	61666236	.	A	G	.	.	MAF_INRAE=8.228;MAF_USDA=6.25
NC_035087.1	61666247	.	A	G	.	.	MAF_INRAE=14.557;MAF_USDA=6.25
NC_035087.1	61666380	.	T	C	.	.	MAF_INRAE=36.842;MAF_USDA=31.25
NC_035087.1	61666389	.	T	C	.	.	MAF_USDA=25.0
NC_035087.1	61666443	.	C	T	.	.	MAF_USDA=4.167
NC_035087.1	61666453	.	A	C	.	.	MAF_INRAE=21.053;MAF_USDA=6.25
NC_035087.1	61666475	.	A	T	.	.	MAF_USDA=1.639
NC_035087.1	61666520	.	G	A	.	.	MAF_USDA=10.417
NC_035087.1	61666532	.	G	C	.	.	MAF_INRAE=15.789
NC_035087.1	61666578	.	C	T	.	.	MAF_USDA=12.5
NC_035087.1	61666579	.	C	T	.	.	MAF_USDA=16.667
NC_035087.1	61666590	.	C	T	.	.	MAF_USDA=32.143
NC_035087.1	61666626	.	A	G	.	.	MAF_USDA=2.459
NC_035087.1	61666661	.	G	A	.	.	MAF_USDA=6.25
NC_035087.1	61666669	.	A	G	.	.	MAF_USDA=12.5
NC_035087.1	61666678	.	G	A	.	.	MAF_USDA=6.25
NC_035087.1	61666685	.	A	G	.	.	MAF_USDA=1.639
NC_035087.1	61666706	.	G	T	.	.	MAF_USDA=1.639
NC_035087.1	61666715	.	A	C	.	.	MAF_INRAE=44.937;MAF_USDA=31.25
NC_035087.1	61666814	.	A	C	.	.	MAF_INRAE=4.167
NC_035087.1	61666822	.	A	G	.	.	MAF_INRAE=2.5
NC_035087.1	61666823	.	C	A	.	.	MAF_INRAE=2.5
NC_035087.1	61666826	.	T	C	.	.	MAF_INRAE=3.333
NC_035087.1	61666917	.	C	A	.	.	MAF_INRAE=29.114;MAF_USDA=8.824
NC_035087.1	61666982	.	C	T	.	.	MAF_INRAE=8.333;MAF_USDA=8.197
NC_035087.1	61666988	.	G	A	.	.	MAF_INRAE=11.667;MAF_USDA=4.118
NC_035087.1	61667038	.	C	A	.	.	MAF_INRAE=8.333;MAF_USDA=9.016
NC_035087.1	61667370	.	C	A	.	.	MAF_INRAE=25.949;MAF_USDA=20.0
NC_035087.1	61667394	.	C	T	.	.	MAF_INRAE=25.949;MAF_USDA=19.412
NC_035087.1	61667626	.	C	T	.	.	MAF_USDA=6.471
NC_035087.1	61667820	.	C	T	.	.	MAF_USDA=1.639
NC_035087.1	61667836	.	C	T	.	.	MAF_INRAE=5.833;MAF_USDA=32.353
NC_035087.1	61667842	.	A	G	.	.	MAF_INRAE=15.19;MAF_USDA=8.824
NC_035087.1	61667868	.	C	A	.	.	MAF_INRAE=25.316;MAF_USDA=23.77
NC_035087.1	61667927	.	T	G	.	.	MAF_INRAE=12.658;MAF_USDA=19.277
NC_035087.1	61667928	.	A	C	.	.	MAF_INRAE=5.696;MAF_USDA=1.695
NC_035087.1	61668039	.	C	A	.	.	MAF_INRAE=5.696;MAF_USDA=5.833
NC_035087.1	61668041	.	C	T	.	.	MAF_INRAE=20.833;MAF_USDA=48.81
NC_035087.1	61668046	.	T	C	.	.	MAF_INRAE=30.38;MAF_USDA=10.714
NC_035087.1	61668068	.	G	T	.	.	MAF_INRAE=5.696;MAF_USDA=5.833
NC_035087.1	61668095	.	T	G	.	.	MAF_INRAE=31.646;MAF_USDA=28.571
NC_035087.1	61668152	.	T	G	.	.	MAF_INRAE=5.696
NC_035087.1	61668153	.	A	T	.	.	MAF_INRAE=4.167
NC_035087.1	61668171	.	G	T	.	.	MAF_INRAE=12.5;MAF_USDA=3.333
NC_035087.1	61668183	.	T	C	.	.	MAF_USDA=4.167
NC_035087.1	61668242	.	G	T	.	.	MAF_INRAE=29.114;MAF_USDA=8.235
NC_035087.1	61668246	.	T	C	.	.	MAF_USDA=3.279
NC_035087.1	61668311	.	A	T	.	.	MAF_USDA=3.529
NC_035087.1	61668486	.	G	A	.	.	MAF_INRAE=9.494;MAF_USDA=6.25
NC_035087.1	61668489	.	G	T	.	.	MAF_INRAE=5.263;MAF_USDA=7.059
NC_035087.1	61668498	.	G	A	.	.	MAF_INRAE=15.789
NC_035087.1	61668508	.	A	G	.	.	MAF_USDA=4.118
NC_035087.1	61668541	.	C	T	.	.	MAF_INRAE=15.789;MAF_USDA=2.083
NC_035087.1	61668602	.	G	A	.	.	MAF_USDA=2.459
NC_035087.1	61668711	.	T	C	.	.	MAF_INRAE=4.167;MAF_USDA=5.738
NC_035087.1	61668767	.	T	A	.	.	MAF_USDA=3.279
NC_035087.1	61668805	.	C	A	.	.	MAF_USDA=1.639
NC_035087.1	61668808	.	C	T	.	.	MAF_INRAE=12.025;MAF_USDA=13.529
NC_035087.1	61668939	.	T	C	.	.	MAF_INRAE=40.506;MAF_USDA=17.059
NC_035087.1	61668968	.	A	C	.	.	MAF_INRAE=18.987;MAF_USDA=13.529
NC_035087.1	61668991	.	A	T	.	.	MAF_USDA=4.118
NC_035087.1	61668996	.	A	G	.	.	MAF_INRAE=24.051;MAF_USDA=48.824
NC_035087.1	61669006	.	G	C	.	.	MAF_INRAE=37.975;MAF_USDA=22.353
NC_035087.1	61669020	.	T	G	.	.	MAF_USDA=1.639
NC_035087.1	61669044	.	A	G	.	.	MAF_USDA=1.639
NC_035087.1	61669097	.	G	A	.	.	MAF_INRAE=9.494;MAF_USDA=6.25
NC_035087.1	61669149	.	G	A	.	.	MAF_INRAE=15.19;MAF_USDA=9.836
NC_035087.1	61669188	.	C	T	.	.	MAF_INRAE=9.494;MAF_USDA=6.25
NC_035087.1	61669202	.	T	C	.	.	MAF_INRAE=39.873;MAF_USDA=20.588
NC_035087.1	61669235	.	C	T	.	.	MAF_USDA=1.639
NC_035087.1	61669331	.	A	G	.	.	MAF_USDA=4.167
NC_035087.1	61669342	.	T	C	.	.	MAF_INRAE=44.304;MAF_USDA=25.882
NC_035087.1	61669467	.	G	T	.	.	MAF_INRAE=38.608;MAF_USDA=17.059
NC_035087.1	61669586	.	G	T	.	.	MAF_INRAE=21.667;MAF_USDA=45.833
NC_035087.1	61669587	.	C	T	.	.	MAF_INRAE=21.667;MAF_USDA=45.833
NC_035087.1	61669620	.	G	T	.	.	MAF_USDA=20.833
NC_035087.1	61669744	.	A	C	.	.	MAF_USDA=13.529
NC_035087.1	61669762	.	C	T	.	.	MAF_USDA=5.738
NC_035087.1	61669827	.	G	T	.	.	MAF_USDA=2.459
NC_035087.1	61669844	.	C	G	.	.	MAF_USDA=2.459
NC_035087.1	61669851	.	A	C	.	.	MAF_USDA=21.739
NC_035087.1	61669861	.	G	A	.	.	MAF_USDA=2.459
NC_035087.1	61669866	.	G	T	.	.	MAF_USDA=11.475
NC_035087.1	61669973	.	T	A	.	.	MAF_USDA=1.176
NC_035087.1	61670013	.	G	T	.	.	MAF_USDA=4.118
NC_035087.1	61670027	.	A	G	.	.	MAF_USDA=2.459
NC_035087.1	61670037	.	T	G	.	.	MAF_INRAE=10.526;MAF_USDA=13.529
NC_035087.1	61670038	.	T	G	.	.	MAF_INRAE=10.526;MAF_USDA=6.25
NC_035087.1	61670070	.	T	A	.	.	MAF_INRAE=15.789;MAF_USDA=8.197
NC_035087.1	61670145	.	A	T	.	.	MAF_INRAE=42.105;MAF_USDA=17.647
NC_035087.1	61670226	.	T	G	.	.	MAF_USDA=6.25
NC_035087.1	61670239	.	T	A	.	.	MAF_INRAE=25.949;MAF_USDA=12.048
NC_035087.1	61670241	.	T	C	.	.	MAF_USDA=3.571
NC_035087.1	61670245	.	T	A	.	.	MAF_INRAE=26.316;MAF_USDA=22.941
NC_035087.1	61670246	.	A	C	.	.	MAF_INRAE=39.241
NC_035087.1	61670328	.	C	T	.	.	MAF_INRAE=15.789
NC_035087.1	61670438	.	G	T	.	.	MAF_USDA=1.639
NC_035087.1	61670452	.	G	A	.	.	MAF_INRAE=5.263
NC_035087.1	61670588	.	G	A	.	.	MAF_USDA=18.235
NC_035087.1	61670589	.	T	C	.	.	MAF_USDA=18.235
NC_035087.1	61670590	.	T	G	.	.	MAF_USDA=18.235
NC_035087.1	61670593	.	G	A	.	.	MAF_INRAE=15.19;MAF_USDA=1.765
NC_035087.1	61670627	.	C	T	.	.	MAF_INRAE=27.215;MAF_USDA=21.176
NC_035087.1	61670754	.	C	T	.	.	MAF_USDA=4.118
NC_035087.1	61670768	.	A	T	.	.	MAF_USDA=3.279
NC_035087.1	61670800	.	A	C	.	.	MAF_INRAE=6.667;MAF_USDA=32.353
NC_035087.1	61670860	.	G	T	.	.	MAF_USDA=4.118
NC_035087.1	61670972	.	A	G	.	.	MAF_USDA=33.529
NC_035087.1	61672940	.	C	G	.	.	MAF_INRAE=5.696
NC_035087.1	61672974	.	G	A	.	.	MAF_USDA=1.639
NC_035087.1	61673204	.	G	A	.	.	MAF_USDA=2.941
NC_035087.1	61673205	.	G	A	.	.	MAF_INRAE=9.494;MAF_USDA=6.25
NC_035087.1	61673241	.	G	T	.	.	MAF_INRAE=15.789
NC_035087.1	61673272	.	T	C	.	.	MAF_USDA=9.016
NC_035087.1	61673276	.	G	A	.	.	MAF_USDA=1.639
NC_035087.1	61673278	.	A	T	.	.	MAF_USDA=9.836
NC_035087.1	61673470	.	C	A	.	.	MAF_USDA=2.459
NC_035087.1	61673710	.	C	T	.	.	MAF_INRAE=5.263
NC_035087.1	61673864	.	G	A	.	.	MAF_INRAE=9.494;MAF_USDA=6.25
NC_035087.1	61674009	.	T	A	.	.	MAF_INRAE=40.506;MAF_USDA=22.941
NC_035087.1	61674151	.	C	A	.	.	MAF_USDA=3.529
NC_035087.1	61674177	.	T	A	.	.	MAF_INRAE=9.494;MAF_USDA=6.25
NC_035087.1	61674222	.	C	T	.	.	MAF_USDA=4.098
NC_035087.1	61674269	.	G	T	.	.	MAF_USDA=3.529
NC_035087.1	61674308	.	C	T	.	.	MAF_INRAE=2.5;MAF_USDA=1.765
NC_035087.1	61674408	.	T	G	.	.	MAF_INRAE=39.873;MAF_USDA=15.294
NC_035087.1	61674432	.	G	T	.	.	MAF_INRAE=39.873;MAF_USDA=21.765
NC_035087.1	61674515	.	G	A	.	.	MAF_USDA=1.176
NC_035087.1	61674555	.	G	A	.	.	MAF_USDA=1.639
NC_035087.1	61674586	.	G	A	.	.	MAF_INRAE=41.139;MAF_USDA=19.412
NC_035087.1	61674652	.	A	G	.	.	MAF_USDA=1.639
NC_035087.1	61674749	.	G	A	.	.	MAF_INRAE=27.215;MAF_USDA=20.588
NC_035087.1	61674848	.	G	T	.	.	MAF_INRAE=39.873;MAF_USDA=18.235
NC_035087.1	61674986	.	A	T	.	.	MAF_USDA=5.294
NC_035087.1	61675008	.	G	T	.	.	MAF_USDA=5.294
NC_035087.1	61675063	.	G	A	.	.	MAF_INRAE=16.456;MAF_USDA=9.412
NC_035087.1	61675065	.	T	A	.	.	MAF_INRAE=15.0;MAF_USDA=9.412
NC_035087.1	61675079	.	C	T	.	.	MAF_USDA=4.118
NC_035087.1	61675130	.	A	G	.	.	MAF_INRAE=10.526;MAF_USDA=4.167
NC_035087.1	61675221	.	C	T	.	.	MAF_INRAE=40.506;MAF_USDA=17.647
NC_035087.1	61675266	.	T	G	.	.	MAF_USDA=2.459
NC_035087.1	61675325	.	C	T	.	.	MAF_USDA=1.639
NC_035087.1	61675510	.	G	C	.	.	MAF_INRAE=41.139;MAF_USDA=18.235
NC_035087.1	61675702	.	A	T	.	.	MAF_USDA=4.118
NC_035087.1	61675785	.	T	C	.	.	MAF_USDA=4.118
NC_035087.1	61675848	.	A	G	.	.	MAF_INRAE=40.506;MAF_USDA=22.353
NC_035087.1	61675968	.	C	A	.	.	MAF_INRAE=15.19;MAF_USDA=12.295
NC_035087.1	61675988	.	T	C	.	.	MAF_INRAE=30.833;MAF_USDA=10.588
NC_035087.1	61676190	.	A	T	.	.	MAF_USDA=1.639
NC_035087.1	61676379	.	G	A	.	.	MAF_INRAE=12.025;MAF_USDA=14.118
NC_035087.1	61676582	.	T	C	.	.	MAF_INRAE=29.114;MAF_USDA=8.824
NC_035087.1	61676632	.	C	T	.	.	MAF_USDA=3.279
NC_035087.1	61676872	.	A	G	.	.	MAF_USDA=1.639
NC_035087.1	61676976	.	C	T	.	.	MAF_INRAE=9.494;MAF_USDA=8.333
NC_035087.1	61677075	.	C	A	.	.	MAF_USDA=4.167
NC_035087.1	61677127	.	C	T	.	.	MAF_INRAE=10.526;MAF_USDA=4.706
NC_035087.1	61677285	.	T	A	.	.	MAF_INRAE=42.105
NC_035087.1	61677420	.	C	T	.	.	MAF_USDA=1.639
NC_035087.1	61677460	.	C	A	.	.	MAF_INRAE=39.873;MAF_USDA=12.353
NC_035087.1	61677525	.	C	A	.	.	MAF_INRAE=5.696;MAF_USDA=7.059
NC_035087.1	61677886	.	T	A	.	.	MAF_INRAE=5.833;MAF_USDA=33.529
NC_035087.1	61678036	.	A	G	.	.	MAF_INRAE=10.526;MAF_USDA=5.357
NC_035087.1	61678051	.	C	T	.	.	MAF_INRAE=17.722;MAF_USDA=15.882
NC_035087.1	61678223	.	C	T	.	.	MAF_USDA=22.917
NC_035087.1	61678224	.	G	A	.	.	MAF_INRAE=7.5;MAF_USDA=7.377
NC_035087.1	61678226	.	T	C	.	.	MAF_INRAE=11.667;MAF_USDA=3.279
NC_035087.1	61678252	.	G	T	.	.	MAF_USDA=4.167
NC_035087.1	61678368	.	C	T	.	.	MAF_INRAE=39.873;MAF_USDA=13.529
NC_035087.1	61678515	.	A	T	.	.	MAF_INRAE=2.5;MAF_USDA=3.333
NC_035087.1	61678650	.	A	G	.	.	MAF_INRAE=40.506;MAF_USDA=12.195
NC_035087.1	61678755	.	G	C	.	.	MAF_INRAE=5.833;MAF_USDA=40.244
NC_035087.1	61678802	.	G	A	.	.	MAF_INRAE=20.253;MAF_USDA=48.78
NC_035087.1	61678976	.	A	T	.	.	MAF_INRAE=10.526;MAF_USDA=4.878
NC_035087.1	61679250	.	C	A	.	.	MAF_INRAE=15.789
NC_035087.1	61679316	.	A	G	.	.	MAF_INRAE=46.203;MAF_USDA=43.103
NC_035087.1	61679386	.	T	C	.	.	MAF_INRAE=40.506;MAF_USDA=12.195
NC_035087.1	61680192	.	T	C	.	.	MAF_USDA=22.917
NC_035087.1	61680240	.	T	A	.	.	MAF_USDA=25.0
NC_035087.1	61680776	.	T	C	.	.	MAF_USDA=29.167
NC_035087.1	61680894	.	G	A	.	.	MAF_USDA=20.833
NC_035087.1	61680896	.	C	T	.	.	MAF_USDA=18.75
NC_035087.1	61681656	.	T	G	.	.	MAF_INRAE=42.105;MAF_USDA=11.905
NC_035087.1	61681700	.	T	C	.	.	MAF_INRAE=42.105;MAF_USDA=33.529
NC_035087.1	61681849	.	G	T	.	.	MAF_INRAE=32.278;MAF_USDA=10.588
NC_035087.1	61681851	.	T	C	.	.	MAF_INRAE=32.5;MAF_USDA=10.588
NC_035087.1	61681864	.	T	G	.	.	MAF_INRAE=47.468;MAF_USDA=42.941
NC_035087.1	61681936	.	G	T	.	.	MAF_USDA=1.639
NC_035087.1	61681989	.	C	A	.	.	MAF_INRAE=5.833;MAF_USDA=32.941
NC_035087.1	61682013	.	T	G	.	.	MAF_INRAE=11.667;MAF_USDA=4.118
NC_035087.1	61682120	.	C	T	.	.	MAF_INRAE=31.646;MAF_USDA=26.471
NC_035087.1	61682273	.	G	A	.	.	MAF_INRAE=5.833;MAF_USDA=44.706
NC_035087.1	61682300	.	G	T	.	.	MAF_INRAE=9.494;MAF_USDA=6.25
NC_035087.1	61682312	.	G	A	.	.	MAF_INRAE=29.114;MAF_USDA=9.412
NC_035087.1	61682335	.	A	G	.	.	MAF_INRAE=15.19;MAF_USDA=1.765
NC_035087.1	61682458	.	A	G	.	.	MAF_INRAE=11.667;MAF_USDA=4.118
NC_035087.1	61682479	.	A	G	.	.	MAF_USDA=7.377
NC_035087.1	61682563	.	T	A	.	.	MAF_USDA=2.459
NC_035087.1	61682573	.	T	C	.	.	MAF_INRAE=45.57;MAF_USDA=43.529
NC_035087.1	61682578	.	T	A	.	.	MAF_INRAE=10.833;MAF_USDA=12.5
NC_035087.1	61682581	.	C	T	.	.	MAF_USDA=10.417
NC_035087.1	61682653	.	T	C	.	.	MAF_INRAE=31.013;MAF_USDA=7.377
NC_035087.1	61682715	.	C	T	.	.	MAF_INRAE=9.494
NC_035087.1	61682848	.	G	A	.	.	MAF_INRAE=5.263
NC_035087.1	61682890	.	T	A	.	.	MAF_USDA=20.833
NC_035087.1	61683013	.	G	A	.	.	MAF_INRAE=31.013;MAF_USDA=10.588
NC_035087.1	61683139	.	T	G	.	.	MAF_USDA=1.639
NC_035087.1	61683152	.	A	T	.	.	MAF_INRAE=5.696
NC_035087.1	61683169	.	C	T	.	.	MAF_INRAE=9.494;MAF_USDA=6.25
NC_035087.1	61683203	.	C	T	.	.	MAF_INRAE=9.494;MAF_USDA=6.25
NC_035087.1	61683434	.	A	T	.	.	MAF_INRAE=44.937;MAF_USDA=42.941
NC_035087.1	61683474	.	T	G	.	.	MAF_INRAE=31.579;MAF_USDA=10.588
NC_035087.1	61683485	.	C	G	.	.	MAF_USDA=12.5
NC_035087.1	61683728	.	C	T	.	.	MAF_INRAE=20.886;MAF_USDA=17.213
NC_035087.1	61683980	.	G	T	.	.	MAF_INRAE=12.5
NC_035087.1	61683981	.	T	C	.	.	MAF_INRAE=12.5
NC_035087.1	61684136	.	G	A	.	.	MAF_INRAE=42.105
NC_035087.1	61684200	.	A	G	.	.	MAF_INRAE=42.105
NC_035087.1	61684209	.	T	C	.	.	MAF_INRAE=42.105;MAF_USDA=44.118
NC_035087.1	61684214	.	C	G	.	.	MAF_INRAE=15.789;MAF_USDA=1.765
NC_035087.1	61684245	.	C	A	.	.	MAF_USDA=3.279
NC_035087.1	61684258	.	T	A	.	.	MAF_INRAE=42.105;MAF_USDA=41.765
NC_035087.1	61684259	.	C	A	.	.	MAF_USDA=3.529
NC_035087.1	61684386	.	G	C	.	.	MAF_INRAE=34.81;MAF_USDA=44.706
NC_035087.1	61684387	.	G	A	.	.	MAF_INRAE=35.833;MAF_USDA=44.706
NC_035087.1	61684388	.	A	T	.	.	MAF_INRAE=35.833;MAF_USDA=44.118
NC_035087.1	61684393	.	A	G	.	.	MAF_INRAE=15.19;MAF_USDA=1.765
NC_035087.1	61684491	.	A	C	.	.	MAF_USDA=2.459
NC_035087.1	61684591	.	A	C	.	.	MAF_INRAE=31.013;MAF_USDA=10.0
NC_035087.1	61684594	.	T	G	.	.	MAF_INRAE=10.526;MAF_USDA=10.417
NC_035087.1	61684603	.	C	T	.	.	MAF_USDA=2.459
NC_035087.1	61684710	.	A	G	.	.	MAF_INRAE=15.789
NC_035087.1	61684767	.	C	G	.	.	MAF_INRAE=30.38;MAF_USDA=24.706
NC_035087.1	61684831	.	G	A	.	.	MAF_INRAE=10.833;MAF_USDA=8.235
NC_035087.1	61684838	.	C	A	.	.	MAF_INRAE=31.013;MAF_USDA=24.706
NC_035087.1	61684843	.	C	T	.	.	MAF_INRAE=11.667;MAF_USDA=7.377
NC_035087.1	61684958	.	C	T	.	.	MAF_INRAE=37.975;MAF_USDA=44.706
NC_035087.1	61685014	.	T	G	.	.	MAF_INRAE=45.833;MAF_USDA=47.917
NC_035087.1	61685079	.	T	C	.	.	MAF_INRAE=5.696
NC_035087.1	61685111	.	G	A	.	.	MAF_USDA=8.197
NC_035087.1	61685146	.	C	T	.	.	MAF_INRAE=5.833;MAF_USDA=45.833
NC_035087.1	61685273	.	C	T	.	.	MAF_INRAE=15.19;MAF_USDA=9.016
NC_035087.1	61685297	.	G	T	.	.	MAF_INRAE=5.833;MAF_USDA=31.765
NC_035087.1	61685340	.	C	T	.	.	MAF_INRAE=9.494;MAF_USDA=6.25
NC_035087.1	61685341	.	T	G	.	.	MAF_INRAE=45.833;MAF_USDA=42.941
NC_035087.1	61685364	.	A	T	.	.	MAF_INRAE=29.114;MAF_USDA=8.824
NC_035087.1	61685502	.	T	C	.	.	MAF_USDA=2.459
NC_035087.1	61685530	.	G	A	.	.	MAF_INRAE=34.81;MAF_USDA=43.529
NC_035087.1	61685550	.	A	G	.	.	MAF_USDA=2.459
NC_035087.1	61685590	.	A	C	.	.	MAF_INRAE=9.494
NC_035087.1	61685610	.	G	T	.	.	MAF_USDA=1.639
NC_035087.1	61685825	.	T	G	.	.	MAF_INRAE=5.833;MAF_USDA=45.882
NC_035087.1	61685828	.	G	T	.	.	MAF_INRAE=5.833;MAF_USDA=44.706
NC_035087.1	61686188	.	A	T	.	.	MAF_INRAE=24.051;MAF_USDA=18.824
NC_035087.1	61686326	.	C	T	.	.	MAF_USDA=2.459
NC_035087.1	61686437	.	G	A	.	.	MAF_USDA=44.706
NC_035087.1	61686491	.	G	A	.	.	MAF_USDA=4.918
NC_035087.1	61686619	.	A	C	.	.	MAF_INRAE=11.667;MAF_USDA=4.118
NC_035087.1	61686624	.	G	A	.	.	MAF_INRAE=8.861;MAF_USDA=6.25
NC_035087.1	61686808	.	C	T	.	.	MAF_INRAE=25.949;MAF_USDA=14.118
NC_035087.1	61686873	.	C	T	.	.	MAF_INRAE=28.481;MAF_USDA=8.235
NC_035087.1	61686900	.	A	C	.	.	MAF_INRAE=30.38;MAF_USDA=23.529
NC_035087.1	61687163	.	G	A	.	.	MAF_USDA=2.459
NC_035087.1	61687239	.	T	G	.	.	MAF_INRAE=29.747;MAF_USDA=10.588
NC_035087.1	61687338	.	T	A	.	.	MAF_USDA=1.639
NC_035087.1	61687432	.	A	C	.	.	MAF_USDA=1.639
NC_035087.1	61687455	.	G	A	.	.	MAF_USDA=5.294
NC_035087.1	61687523	.	C	T	.	.	MAF_INRAE=5.833;MAF_USDA=45.882
NC_035087.1	61687625	.	A	C	.	.	MAF_INRAE=31.013;MAF_USDA=24.118
NC_035087.1	61687626	.	A	C	.	.	MAF_INRAE=9.494;MAF_USDA=6.25
NC_035087.1	61687641	.	A	G	.	.	MAF_INRAE=31.013;MAF_USDA=12.353
NC_035087.1	61687699	.	T	A	.	.	MAF_INRAE=35.443;MAF_USDA=30.0
NC_035087.1	61687887	.	A	G	.	.	MAF_USDA=1.639
NC_035087.1	61688021	.	C	T	.	.	MAF_INRAE=28.481;MAF_USDA=41.071
NC_035087.1	61688111	.	C	T	.	.	MAF_INRAE=23.333;MAF_USDA=13.934
NC_035087.1	61688167	.	C	G	.	.	MAF_INRAE=40.506;MAF_USDA=16.071
NC_035087.1	61688474	.	A	C	.	.	MAF_INRAE=7.595
NC_035087.1	61688708	.	G	T	.	.	MAF_INRAE=39.241;MAF_USDA=34.118
NC_035087.1	61688747	.	T	G	.	.	MAF_INRAE=8.861;MAF_USDA=6.25
NC_035087.1	61688909	.	G	A	.	.	MAF_INRAE=2.5
NC_035087.1	61688968	.	C	T	.	.	MAF_INRAE=28.481;MAF_USDA=8.235
NC_035087.1	61688975	.	G	A	.	.	MAF_INRAE=29.114;MAF_USDA=36.471
NC_035087.1	61689037	.	C	G	.	.	MAF_USDA=1.639
NC_035087.1	61689247	.	C	G	.	.	MAF_INRAE=9.494;MAF_USDA=6.25
NC_035087.1	61689283	.	C	G	.	.	MAF_USDA=1.639
NC_035087.1	61689434	.	A	G	.	.	MAF_USDA=2.459
NC_035087.1	61689628	.	G	A	.	.	MAF_INRAE=15.789
NC_035087.1	61689661	.	T	A	.	.	MAF_INRAE=29.114;MAF_USDA=36.471
NC_035087.1	61689662	.	T	C	.	.	MAF_INRAE=33.333;MAF_USDA=35.882
NC_035087.1	61689782	.	C	G	.	.	MAF_INRAE=15.789
NC_035087.1	61689794	.	C	A	.	.	MAF_INRAE=2.5;MAF_USDA=1.639
NC_035087.1	61689873	.	A	T	.	.	MAF_INRAE=8.861;MAF_USDA=6.25
NC_035087.1	61690997	.	C	T	.	.	MAF_USDA=2.459
NC_035087.1	61691021	.	C	A	.	.	MAF_USDA=3.333
NC_035087.1	61691090	.	C	A	.	.	MAF_INRAE=31.579;MAF_USDA=6.25
NC_035087.1	61691166	.	T	C	.	.	MAF_INRAE=9.494;MAF_USDA=6.25
NC_035087.1	61691172	.	T	A	.	.	MAF_INRAE=9.494;MAF_USDA=6.25
NC_035087.1	61691179	.	G	C	.	.	MAF_INRAE=9.494;MAF_USDA=6.25
NC_035087.1	61691186	.	G	C	.	.	MAF_INRAE=9.494;MAF_USDA=2.941
NC_035087.1	61691187	.	G	A	.	.	MAF_INRAE=9.167;MAF_USDA=6.25
NC_035087.1	61691197	.	C	T	.	.	MAF_INRAE=9.494;MAF_USDA=2.941
NC_035087.1	61691199	.	C	T	.	.	MAF_INRAE=8.333;MAF_USDA=6.25
NC_035087.1	61691243	.	C	T	.	.	MAF_USDA=1.639
NC_035087.1	61691455	.	T	A	.	.	MAF_INRAE=5.833;MAF_USDA=33.529
NC_035087.1	61691460	.	T	A	.	.	MAF_INRAE=13.291;MAF_USDA=10.417
NC_035087.1	61691531	.	A	C	.	.	MAF_INRAE=10.526;MAF_USDA=4.706
NC_035087.1	61692606	.	G	A	.	.	MAF_USDA=6.25
NC_035087.1	61692621	.	C	T	.	.	MAF_USDA=6.25
NC_035087.1	61692645	.	T	C	.	.	MAF_USDA=6.25
NC_035087.1	61692690	.	T	A	.	.	MAF_INRAE=26.316;MAF_USDA=35.882
NC_035087.1	61692715	.	G	T	.	.	MAF_INRAE=26.316;MAF_USDA=35.882
NC_035087.1	61692721	.	C	T	.	.	MAF_USDA=1.639
NC_035087.1	61692738	.	G	C	.	.	MAF_INRAE=10.526;MAF_USDA=6.25
NC_035087.1	61693104	.	C	A	.	.	MAF_INRAE=26.316;MAF_USDA=35.882
NC_035087.1	61693114	.	G	A	.	.	MAF_USDA=3.529
NC_035087.1	61693158	.	G	A	.	.	MAF_INRAE=5.263
NC_035087.1	61693243	.	C	A	.	.	MAF_USDA=5.294
NC_035087.1	61693260	.	G	A	.	.	MAF_USDA=3.529
NC_035087.1	61693297	.	A	C	.	.	MAF_USDA=1.639
NC_035087.1	61693298	.	G	T	.	.	MAF_USDA=1.639
NC_035087.1	61693371	.	G	T	.	.	MAF_USDA=2.083
NC_035087.1	61694147	.	T	C	.	.	MAF_USDA=43.75
NC_035087.1	61694488	.	C	T	.	.	MAF_INRAE=10.127;MAF_USDA=12.295
NC_035087.1	61694540	.	C	A	.	.	MAF_USDA=10.588
NC_035087.1	61694598	.	C	G	.	.	MAF_USDA=17.213
NC_035087.1	61694599	.	G	T	.	.	MAF_INRAE=10.526;MAF_USDA=4.706
NC_035087.1	61694650	.	A	C	.	.	MAF_USDA=3.279
NC_035087.1	61694671	.	C	T	.	.	MAF_INRAE=12.025;MAF_USDA=5.738
NC_035087.1	61694748	.	G	T	.	.	MAF_INRAE=5.696
NC_035087.1	61694792	.	A	C	.	.	MAF_INRAE=10.127;MAF_USDA=14.706
NC_035087.1	61694795	.	A	G	.	.	MAF_USDA=5.882
NC_035087.1	61694816	.	C	G	.	.	MAF_INRAE=9.494;MAF_USDA=6.25
NC_035087.1	61694822	.	G	A	.	.	MAF_INRAE=10.127;MAF_USDA=11.765
NC_035087.1	61694904	.	C	T	.	.	MAF_INRAE=15.19;MAF_USDA=9.412
NC_035087.1	61694957	.	G	C	.	.	MAF_USDA=4.118
NC_035087.1	61695116	.	G	T	.	.	MAF_INRAE=10.127;MAF_USDA=6.25
NC_035087.1	61695118	.	A	T	.	.	MAF_INRAE=27.5;MAF_USDA=12.941
NC_035087.1	61695248	.	C	T	.	.	MAF_USDA=1.639
NC_035087.1	61695310	.	C	T	.	.	MAF_INRAE=9.494;MAF_USDA=11.765
NC_035087.1	61695351	.	C	A	.	.	MAF_USDA=2.353
NC_035087.1	61695463	.	A	G	.	.	MAF_INRAE=24.684;MAF_USDA=24.118
NC_035087.1	61695474	.	T	C	.	.	MAF_USDA=1.639
NC_035087.1	61695565	.	T	C	.	.	MAF_INRAE=9.494;MAF_USDA=6.25
NC_035087.1	61695709	.	C	G	.	.	MAF_INRAE=9.494;MAF_USDA=4.706
NC_035087.1	61695817	.	T	G	.	.	MAF_USDA=1.765
NC_035087.1	61695825	.	T	C	.	.	MAF_INRAE=29.114;MAF_USDA=37.059
NC_035087.1	61695835	.	T	C	.	.	MAF_INRAE=24.051;MAF_USDA=22.941
NC_035087.1	61695864	.	A	T	.	.	MAF_INRAE=2.5
NC_035087.1	61695901	.	C	A	.	.	MAF_USDA=1.639
NC_035087.1	61695970	.	G	T	.	.	MAF_USDA=4.706
NC_035087.1	61696030	.	A	G	.	.	MAF_INRAE=5.263
NC_035087.1	61697034	.	A	C	.	.	MAF_USDA=6.25
NC_035087.1	61697090	.	C	A	.	.	MAF_USDA=8.621
NC_035087.1	61697223	.	A	C	.	.	MAF_INRAE=15.789;MAF_USDA=13.095
NC_035087.1	61697224	.	G	A	.	.	MAF_USDA=37.647
NC_035087.1	61697350	.	A	T	.	.	MAF_INRAE=3.333
NC_035087.1	61697352	.	T	A	.	.	MAF_INRAE=39.873;MAF_USDA=37.647
NC_035087.1	61697467	.	T	C	.	.	MAF_INRAE=37.975;MAF_USDA=35.294
NC_035087.1	61697539	.	C	T	.	.	MAF_USDA=4.098
NC_035087.1	61697608	.	C	T	.	.	MAF_USDA=4.918
NC_035087.1	61697812	.	T	G	.	.	MAF_INRAE=5.833;MAF_USDA=32.941
NC_035087.1	61697871	.	G	A	.	.	MAF_INRAE=5.696;MAF_USDA=1.639
NC_035087.1	61697954	.	C	T	.	.	MAF_INRAE=5.833;MAF_USDA=37.059
NC_035087.1	61697974	.	C	A	.	.	MAF_USDA=3.279
NC_035087.1	61698055	.	G	A	.	.	MAF_INRAE=5.696
NC_035087.1	61698097	.	A	G	.	.	MAF_INRAE=37.975;MAF_USDA=34.706
NC_035087.1	61698134	.	G	A	.	.	MAF_INRAE=8.333;MAF_USDA=8.197
NC_035087.1	61698190	.	T	A	.	.	MAF_USDA=1.667
NC_035087.1	61698394	.	T	C	.	.	MAF_INRAE=5.0;MAF_USDA=37.059
NC_035087.1	61698507	.	T	A	.	.	MAF_USDA=1.639
NC_035087.1	61698517	.	G	A	.	.	MAF_INRAE=5.263
NC_035087.1	61698560	.	G	T	.	.	MAF_INRAE=29.747;MAF_USDA=25.294
NC_035087.1	61698569	.	A	G	.	.	MAF_INRAE=5.833;MAF_USDA=48.824
NC_035087.1	61698588	.	G	A	.	.	MAF_USDA=1.639
NC_035087.1	61698852	.	T	C	.	.	MAF_INRAE=5.833;MAF_USDA=37.059
NC_035087.1	61698854	.	C	A	.	.	MAF_INRAE=3.333
NC_035087.1	61698947	.	C	T	.	.	MAF_USDA=2.459
NC_035087.1	61698972	.	A	C	.	.	MAF_USDA=1.639
NC_035087.1	61699025	.	G	T	.	.	MAF_USDA=2.459
NC_035087.1	61699052	.	G	C	.	.	MAF_USDA=1.639
NC_035087.1	61699096	.	C	A	.	.	MAF_USDA=1.639
NC_035087.1	61699986	.	C	A	.	.	MAF_USDA=25.294
NC_035087.1	61700006	.	G	A	.	.	MAF_USDA=4.098
NC_035087.1	61700063	.	G	T	.	.	MAF_INRAE=5.833;MAF_USDA=7.059
NC_035087.1	61700111	.	C	A	.	.	MAF_USDA=1.639
NC_035087.1	61700192	.	C	T	.	.	MAF_INRAE=38.608;MAF_USDA=35.882
NC_035087.1	61700245	.	G	A	.	.	MAF_USDA=3.279
NC_035087.1	61700249	.	G	A	.	.	MAF_USDA=1.639
NC_035087.1	61700266	.	G	T	.	.	MAF_USDA=4.167
NC_035087.1	61700294	.	A	G	.	.	MAF_INRAE=12.658;MAF_USDA=7.377
NC_035087.1	61700313	.	T	C	.	.	MAF_INRAE=9.494;MAF_USDA=5.882
NC_035087.1	61700319	.	G	A	.	.	MAF_INRAE=9.494;MAF_USDA=6.25
NC_035087.1	61700380	.	T	C	.	.	MAF_USDA=1.639
NC_035087.1	61700415	.	A	G	.	.	MAF_INRAE=23.418;MAF_USDA=35.417
NC_035087.1	61700577	.	T	C	.	.	MAF_USDA=8.197
NC_035087.1	61700679	.	G	A	.	.	MAF_INRAE=39.241;MAF_USDA=36.471
NC_035087.1	61700726	.	G	A	.	.	MAF_INRAE=38.608;MAF_USDA=35.294
NC_035087.1	61700764	.	G	A	.	.	MAF_INRAE=9.494;MAF_USDA=8.333
NC_035087.1	61700866	.	G	C	.	.	MAF_INRAE=9.494;MAF_USDA=6.25
NC_035087.1	61700952	.	G	C	.	.	MAF_INRAE=37.975;MAF_USDA=36.471
NC_035087.1	61700953	.	C	T	.	.	MAF_INRAE=9.494;MAF_USDA=8.333
NC_035087.1	61701023	.	T	C	.	.	MAF_INRAE=24.051;MAF_USDA=27.647
NC_035087.1	61701058	.	A	T	.	.	MAF_INRAE=5.833;MAF_USDA=7.059
NC_035087.1	61701129	.	G	A	.	.	MAF_USDA=4.098
NC_035087.1	61701370	.	G	A	.	.	MAF_USDA=5.294
NC_035087.1	61701390	.	A	G	.	.	MAF_USDA=8.824
NC_035087.1	61701425	.	G	A	.	.	MAF_USDA=1.639
NC_035087.1	61701475	.	T	G	.	.	MAF_INRAE=32.278;MAF_USDA=45.294
NC_035087.1	61701495	.	G	T	.	.	MAF_INRAE=32.278;MAF_USDA=39.412
NC_035087.1	61701516	.	T	G	.	.	MAF_INRAE=5.833;MAF_USDA=32.353
NC_035087.1	61701532	.	C	A	.	.	MAF_INRAE=32.278;MAF_USDA=42.857
NC_035087.1	61701595	.	C	T	.	.	MAF_USDA=6.25
NC_035087.1	61701654	.	C	T	.	.	MAF_INRAE=32.278;MAF_USDA=44.706
NC_035087.1	61701665	.	G	A	.	.	MAF_INRAE=18.354;MAF_USDA=14.706
NC_035087.1	61701681	.	A	T	.	.	MAF_INRAE=15.19;MAF_USDA=3.529
NC_035087.1	61701687	.	G	A	.	.	MAF_INRAE=32.278;MAF_USDA=47.647
NC_035087.1	61701712	.	C	T	.	.	MAF_USDA=4.098
NC_035087.1	61701812	.	A	T	.	.	MAF_INRAE=5.263
NC_035087.1	61701815	.	G	A	.	.	MAF_USDA=5.833
NC_035087.1	61701987	.	T	G	.	.	MAF_INRAE=9.494;MAF_USDA=6.25
NC_035087.1	61702179	.	G	A	.	.	MAF_INRAE=26.582;MAF_USDA=15.882
NC_035087.1	61702396	.	G	T	.	.	MAF_INRAE=18.354;MAF_USDA=12.941
NC_035087.1	61702445	.	A	G	.	.	MAF_INRAE=12.5;MAF_USDA=12.5
NC_035087.1	61702523	.	G	A	.	.	MAF_INRAE=35.443;MAF_USDA=45.294
NC_035087.1	61702560	.	G	T	.	.	MAF_USDA=3.279
NC_035087.1	61702570	.	T	A	.	.	MAF_USDA=8.824
NC_035087.1	61702586	.	G	C	.	.	MAF_INRAE=48.101;MAF_USDA=28.235
NC_035087.1	61702653	.	G	A	.	.	MAF_USDA=12.5
NC_035087.1	61702693	.	C	G	.	.	MAF_INRAE=18.354;MAF_USDA=12.941
NC_035087.1	61702737	.	T	C	.	.	MAF_USDA=2.459
NC_035087.1	61702745	.	G	A	.	.	MAF_USDA=6.557
NC_035087.1	61702971	.	C	T	.	.	MAF_INRAE=5.696
NC_035087.1	61702995	.	C	T	.	.	MAF_INRAE=28.481;MAF_USDA=8.235
NC_035087.1	61703046	.	G	A	.	.	MAF_INRAE=15.0;MAF_USDA=2.941
NC_035087.1	61703076	.	G	A	.	.	MAF_INRAE=5.696
NC_035087.1	61703148	.	C	G	.	.	MAF_INRAE=14.557;MAF_USDA=4.706
NC_035087.1	61703200	.	C	A	.	.	MAF_INRAE=8.333
NC_035087.1	61703327	.	C	A	.	.	MAF_USDA=5.294
NC_035087.1	61703376	.	A	G	.	.	MAF_INRAE=11.667;MAF_USDA=12.5
NC_035087.1	61703418	.	G	A	.	.	MAF_INRAE=36.076;MAF_USDA=44.706
NC_035087.1	61703501	.	C	A	.	.	MAF_USDA=4.918
NC_035087.1	61703621	.	C	A	.	.	MAF_INRAE=11.667;MAF_USDA=5.882
NC_035087.1	61703670	.	C	T	.	.	MAF_USDA=3.279
NC_035087.1	61703671	.	C	G	.	.	MAF_INRAE=8.861;MAF_USDA=6.25
NC_035087.1	61703717	.	T	A	.	.	MAF_USDA=3.279
NC_035087.1	61703736	.	T	C	.	.	MAF_USDA=4.098
NC_035087.1	61703754	.	C	A	.	.	MAF_USDA=1.639
NC_035087.1	61703808	.	T	A	.	.	MAF_USDA=24.706
NC_035087.1	61703809	.	A	T	.	.	MAF_USDA=24.706
NC_035087.1	61703965	.	A	T	.	.	MAF_USDA=3.279
NC_035087.1	61704013	.	A	G	.	.	MAF_INRAE=15.789;MAF_USDA=4.706
NC_035087.1	61704159	.	C	T	.	.	MAF_USDA=3.279
NC_035087.1	61704163	.	C	G	.	.	MAF_USDA=3.279
NC_035087.1	61704200	.	C	T	.	.	MAF_USDA=6.548
NC_035087.1	61704230	.	C	T	.	.	MAF_USDA=25.294
NC_035087.1	61704264	.	C	A	.	.	MAF_USDA=4.098
NC_035087.1	61704358	.	A	G	.	.	MAF_USDA=3.279
NC_035087.1	61704472	.	C	T	.	.	MAF_USDA=8.333
NC_035087.1	61704473	.	G	A	.	.	MAF_INRAE=13.924;MAF_USDA=4.167
NC_035087.1	61704488	.	C	A	.	.	MAF_INRAE=36.076;MAF_USDA=44.048
NC_035087.1	61704596	.	T	C	.	.	MAF_INRAE=13.333;MAF_USDA=12.5
NC_035087.1	61704603	.	A	G	.	.	MAF_USDA=6.557
NC_035087.1	61704719	.	T	A	.	.	MAF_USDA=3.279
NC_035087.1	61704720	.	T	G	.	.	MAF_USDA=3.279
NC_035087.1	61704737	.	C	A	.	.	MAF_INRAE=12.658;MAF_USDA=12.5
NC_035087.1	61704745	.	C	G	.	.	MAF_USDA=6.667
NC_035087.1	61704765	.	C	A	.	.	MAF_USDA=1.667
NC_035087.1	61704810	.	G	A	.	.	MAF_INRAE=16.456;MAF_USDA=18.824
NC_035087.1	61704925	.	G	A	.	.	MAF_USDA=2.083
NC_035087.1	61704927	.	C	A	.	.	MAF_INRAE=48.101;MAF_USDA=47.917
NC_035087.1	61705023	.	A	G	.	.	MAF_INRAE=36.709;MAF_USDA=47.647
NC_035087.1	61705051	.	C	T	.	.	MAF_INRAE=15.19;MAF_USDA=4.706
NC_035087.1	61705059	.	A	T	.	.	MAF_INRAE=15.789
NC_035087.1	61705124	.	C	T	.	.	MAF_INRAE=15.789
NC_035087.1	61705128	.	C	T	.	.	MAF_USDA=8.824
NC_035087.1	61705254	.	A	G	.	.	MAF_USDA=3.279
NC_035087.1	61705255	.	T	A	.	.	MAF_INRAE=36.076;MAF_USDA=44.706
NC_035087.1	61705282	.	G	A	.	.	MAF_INRAE=4.167;MAF_USDA=2.459
NC_035087.1	61705557	.	A	T	.	.	MAF_USDA=7.059
NC_035087.1	61705559	.	T	A	.	.	MAF_USDA=2.083
NC_035087.1	61705675	.	G	T	.	.	MAF_INRAE=48.101;MAF_USDA=31.176
NC_035087.1	61705686	.	C	T	.	.	MAF_USDA=1.639
NC_035087.1	61705701	.	C	A	.	.	MAF_USDA=1.639
NC_035087.1	61705782	.	G	A	.	.	MAF_USDA=1.639
NC_035087.1	61705969	.	C	T	.	.	MAF_USDA=4.167
NC_035087.1	61706053	.	C	G	.	.	MAF_INRAE=29.114;MAF_USDA=9.412
NC_035087.1	61706088	.	G	A	.	.	MAF_INRAE=13.291;MAF_USDA=12.353
NC_035087.1	61706185	.	T	C	.	.	MAF_USDA=1.639
NC_035087.1	61706229	.	C	A	.	.	MAF_USDA=6.557
NC_035087.1	61706333	.	A	C	.	.	MAF_INRAE=14.557;MAF_USDA=15.882
NC_035087.1	61706403	.	G	T	.	.	MAF_USDA=25.882
NC_035087.1	61706476	.	T	C	.	.	MAF_USDA=30.588
NC_035087.1	61706478	.	T	C	.	.	MAF_INRAE=2.5
NC_035087.1	61706490	.	C	A	.	.	MAF_INRAE=11.667;MAF_USDA=4.118
NC_035087.1	61706567	.	C	A	.	.	MAF_INRAE=11.667;MAF_USDA=4.118
NC_035087.1	61706579	.	C	T	.	.	MAF_USDA=6.25
NC_035087.1	61706655	.	G	T	.	.	MAF_INRAE=5.696
NC_035087.1	61706763	.	T	A	.	.	MAF_USDA=20.833
NC_035087.1	61706776	.	C	T	.	.	MAF_INRAE=11.667
NC_035087.1	61706971	.	C	T	.	.	MAF_USDA=4.098
NC_035087.1	61707104	.	A	C	.	.	MAF_INRAE=31.646;MAF_USDA=33.529
NC_035087.1	61707134	.	G	T	.	.	MAF_USDA=1.639
NC_035087.1	61707191	.	G	A	.	.	MAF_USDA=4.098
NC_035087.1	61707221	.	G	A	.	.	MAF_INRAE=20.0
NC_035087.1	61707239	.	G	A	.	.	MAF_INRAE=15.789
NC_035087.1	61707262	.	A	G	.	.	MAF_INRAE=10.0
NC_035087.1	61707273	.	G	C	.	.	MAF_INRAE=4.43
NC_035087.1	61707941	.	C	T	.	.	MAF_INRAE=10.526;MAF_USDA=6.25
NC_035087.1	61708190	.	C	A	.	.	MAF_USDA=6.25
NC_035087.1	61708273	.	G	A	.	.	MAF_INRAE=26.582;MAF_USDA=30.357
NC_035087.1	61708279	.	G	C	.	.	MAF_USDA=1.639
NC_035087.1	61708328	.	G	A	.	.	MAF_USDA=4.167
NC_035087.1	61708379	.	C	T	.	.	MAF_INRAE=31.013;MAF_USDA=34.706
NC_035087.1	61708483	.	A	G	.	.	MAF_USDA=6.557
NC_035087.1	61708497	.	T	A	.	.	MAF_USDA=3.279
NC_035087.1	61708627	.	T	C	.	.	MAF_USDA=1.639
NC_035087.1	61708671	.	T	G	.	.	MAF_USDA=2.459
NC_035087.1	61708689	.	G	T	.	.	MAF_USDA=5.738
NC_035087.1	61708707	.	T	G	.	.	MAF_USDA=1.639
NC_035087.1	61708716	.	C	T	.	.	MAF_INRAE=20.886;MAF_USDA=17.647
NC_035087.1	61708758	.	A	T	.	.	MAF_INRAE=7.595;MAF_USDA=13.529
NC_035087.1	61708841	.	A	C	.	.	MAF_INRAE=8.228;MAF_USDA=13.529
NC_035087.1	61708958	.	G	T	.	.	MAF_INRAE=11.667;MAF_USDA=12.5
NC_035087.1	61709279	.	T	A	.	.	MAF_INRAE=41.772;MAF_USDA=18.235
NC_035087.1	61709293	.	G	A	.	.	MAF_INRAE=41.772;MAF_USDA=18.235
NC_035087.1	61709372	.	G	A	.	.	MAF_INRAE=29.114;MAF_USDA=8.235
NC_035087.1	61709424	.	C	A	.	.	MAF_USDA=20.833
NC_035087.1	61709494	.	T	G	.	.	MAF_USDA=3.279
NC_035087.1	61709542	.	C	A	.	.	MAF_USDA=6.25
NC_035087.1	61709694	.	T	G	.	.	MAF_USDA=4.098
NC_035087.1	61709698	.	C	A	.	.	MAF_USDA=24.118
NC_035087.1	61709748	.	C	A	.	.	MAF_INRAE=10.0;MAF_USDA=36.471
NC_035087.1	61709834	.	C	A	.	.	MAF_USDA=22.917
NC_035087.1	61709849	.	G	A	.	.	MAF_INRAE=31.013;MAF_USDA=22.917
NC_035087.1	61709955	.	C	G	.	.	MAF_USDA=4.918
NC_035087.1	61709966	.	A	T	.	.	MAF_USDA=12.941
NC_035087.1	61709967	.	A	T	.	.	MAF_USDA=12.941
NC_035087.1	61710026	.	A	G	.	.	MAF_INRAE=15.789;MAF_USDA=1.639
NC_035087.1	61710050	.	C	T	.	.	MAF_INRAE=8.228;MAF_USDA=12.941
NC_035087.1	61710052	.	T	A	.	.	MAF_INRAE=31.013;MAF_USDA=10.588
NC_035087.1	61710117	.	C	T	.	.	MAF_INRAE=9.167;MAF_USDA=4.118
NC_035087.1	61710236	.	T	C	.	.	MAF_USDA=1.639
NC_035087.1	61710369	.	T	C	.	.	MAF_USDA=33.607
NC_035087.1	61710386	.	C	A	.	.	MAF_USDA=1.639
NC_035087.1	61710387	.	T	C	.	.	MAF_USDA=2.459
NC_035087.1	61710392	.	A	C	.	.	MAF_USDA=13.115
NC_035087.1	61710403	.	G	A	.	.	MAF_USDA=4.098
NC_035087.1	61710479	.	G	A	.	.	MAF_USDA=1.639
NC_035087.1	61710493	.	C	T	.	.	MAF_USDA=9.167
NC_035087.1	61710525	.	T	A	.	.	MAF_USDA=4.918
NC_035087.1	61710582	.	T	G	.	.	MAF_USDA=16.393
NC_035087.1	61710667	.	C	T	.	.	MAF_INRAE=13.291;MAF_USDA=1.765
NC_035087.1	61710692	.	G	T	.	.	MAF_INRAE=41.772;MAF_USDA=20.588
NC_035087.1	61710713	.	A	C	.	.	MAF_INRAE=31.646;MAF_USDA=39.412
NC_035087.1	61710719	.	G	A	.	.	MAF_USDA=3.279
NC_035087.1	61710764	.	G	A	.	.	MAF_USDA=4.918
NC_035087.1	61710886	.	G	T	.	.	MAF_USDA=1.639
NC_035087.1	61710890	.	T	A	.	.	MAF_INRAE=43.038;MAF_USDA=19.412
NC_035087.1	61710905	.	A	C	.	.	MAF_USDA=1.639
NC_035087.1	61710910	.	C	T	.	.	MAF_USDA=1.639
NC_035087.1	61710987	.	T	C	.	.	MAF_USDA=5.738
NC_035087.1	61711025	.	T	A	.	.	MAF_INRAE=31.646;MAF_USDA=39.412
NC_035087.1	61711030	.	G	A	.	.	MAF_INRAE=31.646;MAF_USDA=39.412
NC_035087.1	61711166	.	C	T	.	.	MAF_USDA=4.118
NC_035087.1	61711175	.	G	T	.	.	MAF_USDA=4.118
NC_035087.1	61711270	.	G	A	.	.	MAF_USDA=3.279
NC_035087.1	61711343	.	G	A	.	.	MAF_USDA=44.706
NC_035087.1	61711350	.	C	A	.	.	MAF_USDA=3.279
NC_035087.1	61711505	.	C	T	.	.	MAF_USDA=2.459
NC_035087.1	61711544	.	C	T	.	.	MAF_USDA=4.167
NC_035087.1	61711719	.	G	A	.	.	MAF_USDA=43.529
NC_035087.1	61711733	.	C	T	.	.	MAF_USDA=3.279
NC_035087.1	61711959	.	T	A	.	.	MAF_USDA=3.279
NC_035087.1	61712013	.	T	C	.	.	MAF_USDA=1.639
NC_035087.1	61712048	.	T	C	.	.	MAF_USDA=2.459
NC_035087.1	61712110	.	G	A	.	.	MAF_INRAE=2.5
NC_035087.1	61712136	.	G	A	.	.	MAF_INRAE=42.405;MAF_USDA=20.0
NC_035087.1	61712239	.	A	T	.	.	MAF_USDA=1.639
NC_035087.1	61712241	.	T	G	.	.	MAF_USDA=25.294
NC_035087.1	61712249	.	A	C	.	.	MAF_USDA=44.706
NC_035087.1	61712294	.	C	A	.	.	MAF_INRAE=9.494;MAF_USDA=6.25
NC_035087.1	61712327	.	C	G	.	.	MAF_INRAE=39.873;MAF_USDA=25.882
NC_035087.1	61712381	.	G	A	.	.	MAF_INRAE=8.861;MAF_USDA=8.333
NC_035087.1	61712423	.	A	T	.	.	MAF_USDA=4.918
NC_035087.1	61712491	.	C	A	.	.	MAF_USDA=1.639
NC_035087.1	61712503	.	T	C	.	.	MAF_USDA=4.098
NC_035087.1	61712515	.	T	C	.	.	MAF_INRAE=31.013;MAF_USDA=14.118
NC_035087.1	61712605	.	A	G	.	.	MAF_INRAE=9.494;MAF_USDA=6.25
NC_035087.1	61712638	.	G	C	.	.	MAF_USDA=1.639
NC_035087.1	61712664	.	C	T	.	.	MAF_USDA=4.118
NC_035087.1	61712709	.	G	A	.	.	MAF_INRAE=36.842;MAF_USDA=25.294
NC_035087.1	61712728	.	G	A	.	.	MAF_INRAE=15.789
NC_035087.1	61712785	.	C	G	.	.	MAF_INRAE=10.833;MAF_USDA=3.529
NC_035087.1	61712999	.	A	G	.	.	MAF_USDA=2.459
NC_035087.1	61713048	.	A	T	.	.	MAF_INRAE=11.667;MAF_USDA=12.5
NC_035087.1	61713090	.	C	T	.	.	MAF_INRAE=15.19;MAF_USDA=1.765
NC_035087.1	61713171	.	A	G	.	.	MAF_INRAE=30.38;MAF_USDA=10.588
NC_035087.1	61713369	.	G	T	.	.	MAF_INRAE=3.333;MAF_USDA=42.353
NC_035087.1	61713370	.	C	T	.	.	MAF_USDA=1.639
NC_035087.1	61713375	.	G	C	.	.	MAF_USDA=4.098
NC_035087.1	61713396	.	G	A	.	.	MAF_USDA=1.639
NC_035087.1	61713397	.	C	A	.	.	MAF_USDA=1.639
NC_035087.1	61713405	.	A	C	.	.	MAF_USDA=1.639
NC_035087.1	61713427	.	A	G	.	.	MAF_USDA=1.639
NC_035087.1	61713457	.	A	T	.	.	MAF_USDA=1.639
NC_035087.1	61713503	.	T	G	.	.	MAF_INRAE=4.167;MAF_USDA=6.557
NC_035087.1	61713533	.	A	T	.	.	MAF_INRAE=9.494;MAF_USDA=6.25
NC_035087.1	61713567	.	C	T	.	.	MAF_INRAE=10.526;MAF_USDA=2.083
NC_035087.1	61713609	.	C	A	.	.	MAF_INRAE=10.833;MAF_USDA=3.279
NC_035087.1	61713647	.	T	C	.	.	MAF_INRAE=8.861;MAF_USDA=6.25
NC_035087.1	61713862	.	C	T	.	.	MAF_INRAE=11.667;MAF_USDA=12.5
NC_035087.1	61713883	.	T	A	.	.	MAF_INRAE=18.354;MAF_USDA=14.118
NC_035087.1	61713910	.	G	C	.	.	MAF_INRAE=15.823;MAF_USDA=1.765
NC_035087.1	61713972	.	G	A	.	.	MAF_INRAE=18.354;MAF_USDA=32.941
NC_035087.1	61714066	.	C	T	.	.	MAF_INRAE=3.333;MAF_USDA=4.098
NC_035087.1	61714130	.	C	G	.	.	MAF_USDA=1.639
NC_035087.1	61714340	.	T	A	.	.	MAF_INRAE=2.5
NC_035087.1	61714391	.	C	G	.	.	MAF_USDA=20.492
NC_035087.1	61714484	.	C	T	.	.	MAF_USDA=4.098
NC_035087.1	61714511	.	T	A	.	.	MAF_INRAE=18.354;MAF_USDA=6.557
NC_035087.1	61714613	.	G	A	.	.	MAF_INRAE=10.526;MAF_USDA=6.25
NC_035087.1	61714619	.	C	G	.	.	MAF_USDA=4.706
NC_035087.1	61714638	.	G	A	.	.	MAF_USDA=1.639
NC_035087.1	61714849	.	C	T	.	.	MAF_INRAE=11.667;MAF_USDA=4.706
NC_035087.1	61714851	.	C	A	.	.	MAF_INRAE=5.063;MAF_USDA=2.083
NC_035087.1	61715013	.	T	G	.	.	MAF_USDA=1.639
NC_035087.1	61715068	.	T	G	.	.	MAF_USDA=1.639
NC_035087.1	61715124	.	A	G	.	.	MAF_INRAE=30.38;MAF_USDA=48.235
NC_035087.1	61715134	.	A	G	.	.	MAF_USDA=3.279
NC_035087.1	61715196	.	C	T	.	.	MAF_INRAE=5.063;MAF_USDA=12.941
NC_035087.1	61715243	.	C	T	.	.	MAF_USDA=4.098
NC_035087.1	61715264	.	C	T	.	.	MAF_USDA=1.639
NC_035087.1	61715296	.	A	C	.	.	MAF_INRAE=8.861;MAF_USDA=6.25
NC_035087.1	61715347	.	T	A	.	.	MAF_USDA=2.459
NC_035087.1	61715365	.	C	T	.	.	MAF_INRAE=48.734;MAF_USDA=37.059
NC_035087.1	61715445	.	A	G	.	.	MAF_USDA=8.824
NC_035087.1	61715451	.	C	A	.	.	MAF_INRAE=43.671;MAF_USDA=41.176
NC_035087.1	61715488	.	C	A	.	.	MAF_INRAE=10.127;MAF_USDA=18.452
NC_035087.1	61715489	.	C	T	.	.	MAF_INRAE=10.0;MAF_USDA=18.452
NC_035087.1	61715508	.	C	T	.	.	MAF_INRAE=13.333;MAF_USDA=4.706
NC_035087.1	61715509	.	G	A	.	.	MAF_USDA=14.754
NC_035087.1	61715510	.	A	T	.	.	MAF_USDA=14.754
NC_035087.1	61715532	.	A	G	.	.	MAF_INRAE=22.152;MAF_USDA=40.476
NC_035087.1	61715534	.	A	T	.	.	MAF_USDA=10.0
NC_035087.1	61715554	.	A	T	.	.	MAF_INRAE=10.526;MAF_USDA=6.25
NC_035087.1	61715566	.	T	G	.	.	MAF_USDA=3.279
NC_035087.1	61715609	.	T	A	.	.	MAF_INRAE=8.861;MAF_USDA=6.25
NC_035087.1	61715692	.	A	T	.	.	MAF_USDA=5.738
NC_035087.1	61715715	.	C	T	.	.	MAF_USDA=4.098
NC_035087.1	61715722	.	T	A	.	.	MAF_USDA=4.918
NC_035087.1	61715732	.	T	A	.	.	MAF_USDA=5.738
NC_035087.1	61715748	.	C	A	.	.	MAF_USDA=3.279
NC_035087.1	61715756	.	T	G	.	.	MAF_USDA=1.639
NC_035087.1	61715800	.	C	G	.	.	MAF_USDA=1.639
NC_035087.1	61715839	.	C	T	.	.	MAF_USDA=11.475
NC_035087.1	61715874	.	G	A	.	.	MAF_INRAE=8.228;MAF_USDA=38.235
NC_035087.1	61715889	.	A	G	.	.	MAF_USDA=11.475
NC_035087.1	61715952	.	C	G	.	.	MAF_USDA=4.098
NC_035087.1	61716006	.	C	T	.	.	MAF_USDA=5.294
NC_035087.1	61716007	.	G	A	.	.	MAF_USDA=1.639
NC_035087.1	61716060	.	G	A	.	.	MAF_INRAE=2.5
NC_035087.1	61716128	.	T	A	.	.	MAF_USDA=18.235
NC_035087.1	61716132	.	G	A	.	.	MAF_USDA=3.279
NC_035087.1	61716180	.	G	A	.	.	MAF_USDA=4.918
NC_035087.1	61716222	.	G	T	.	.	MAF_USDA=1.639
NC_035087.1	61716286	.	T	G	.	.	MAF_INRAE=15.789
NC_035087.1	61716396	.	G	T	.	.	MAF_USDA=1.639
NC_035087.1	61716495	.	A	C	.	.	MAF_INRAE=36.709;MAF_USDA=15.882
NC_035087.1	61716510	.	A	C	.	.	MAF_INRAE=5.263
NC_035087.1	61716516	.	A	G	.	.	MAF_INRAE=2.5;MAF_USDA=4.098
NC_035087.1	61716624	.	T	C	.	.	MAF_USDA=34.118
NC_035087.1	61716700	.	C	G	.	.	MAF_USDA=4.918
NC_035087.1	61716763	.	C	G	.	.	MAF_USDA=8.197
NC_035087.1	61716767	.	T	C	.	.	MAF_USDA=30.0
NC_035087.1	61716805	.	T	A	.	.	MAF_USDA=4.918
NC_035087.1	61716861	.	G	T	.	.	MAF_USDA=11.475
NC_035087.1	61716871	.	A	T	.	.	MAF_USDA=11.475
NC_035087.1	61716952	.	A	G	.	.	MAF_INRAE=8.228;MAF_USDA=15.882
NC_035087.1	61716972	.	C	T	.	.	MAF_USDA=1.639
NC_035087.1	61717038	.	A	C	.	.	MAF_USDA=30.0
NC_035087.1	61717057	.	T	A	.	.	MAF_USDA=10.656
NC_035087.1	61717081	.	G	A	.	.	MAF_USDA=1.639
NC_035087.1	61717087	.	G	A	.	.	MAF_INRAE=18.354;MAF_USDA=12.941
NC_035087.1	61717276	.	C	A	.	.	MAF_INRAE=15.19;MAF_USDA=1.765
NC_035087.1	61717293	.	C	A	.	.	MAF_INRAE=5.696;MAF_USDA=17.059
NC_035087.1	61717302	.	A	T	.	.	MAF_USDA=29.412
NC_035087.1	61717359	.	C	A	.	.	MAF_USDA=1.639
NC_035087.1	61717447	.	A	G	.	.	MAF_USDA=11.475
NC_035087.1	61717694	.	C	T	.	.	MAF_USDA=4.098
NC_035087.1	61717705	.	C	T	.	.	MAF_INRAE=42.405;MAF_USDA=35.294
NC_035087.1	61717737	.	G	T	.	.	MAF_USDA=1.639
NC_035087.1	61717767	.	T	C	.	.	MAF_USDA=1.639
NC_035087.1	61717815	.	G	T	.	.	MAF_INRAE=11.667;MAF_USDA=4.118
NC_035087.1	61717872	.	G	A	.	.	MAF_INRAE=15.19
NC_035087.1	61717943	.	C	T	.	.	MAF_USDA=8.235
NC_035087.1	61718043	.	A	T	.	.	MAF_USDA=12.5
NC_035087.1	61718044	.	A	T	.	.	MAF_USDA=12.5
NC_035087.1	61718089	.	C	A	.	.	MAF_INRAE=17.722;MAF_USDA=14.118
NC_035087.1	61718121	.	G	A	.	.	MAF_INRAE=18.354;MAF_USDA=6.557
NC_035087.1	61718205	.	T	C	.	.	MAF_INRAE=10.833;MAF_USDA=4.118
NC_035087.1	61718234	.	G	T	.	.	MAF_USDA=12.353
NC_035087.1	61718284	.	T	A	.	.	MAF_INRAE=5.063
NC_035087.1	61718324	.	T	C	.	.	MAF_INRAE=43.671;MAF_USDA=18.824
NC_035087.1	61718359	.	A	T	.	.	MAF_INRAE=15.19;MAF_USDA=7.059
NC_035087.1	61718395	.	T	A	.	.	MAF_INRAE=48.101;MAF_USDA=27.647
NC_035087.1	61718396	.	A	C	.	.	MAF_INRAE=13.333;MAF_USDA=6.471
NC_035087.1	61718403	.	T	G	.	.	MAF_INRAE=4.167;MAF_USDA=2.459
NC_035087.1	61718409	.	C	A	.	.	MAF_USDA=4.098
NC_035087.1	61718417	.	G	A	.	.	MAF_INRAE=32.911;MAF_USDA=10.0
NC_035087.1	61718444	.	C	A	.	.	MAF_USDA=4.918
NC_035087.1	61718572	.	T	G	.	.	MAF_INRAE=9.167;MAF_USDA=15.294
NC_035087.1	61718616	.	C	T	.	.	MAF_INRAE=8.861;MAF_USDA=8.333
NC_035087.1	61718617	.	A	G	.	.	MAF_USDA=34.706
NC_035087.1	61718644	.	A	C	.	.	MAF_INRAE=8.228;MAF_USDA=7.059
NC_035087.1	61718645	.	T	A	.	.	MAF_USDA=6.557
NC_035087.1	61718704	.	G	A	.	.	MAF_USDA=1.639
NC_035087.1	61718714	.	A	C	.	.	MAF_INRAE=10.526;MAF_USDA=2.083
NC_035087.1	61718717	.	C	T	.	.	MAF_INRAE=9.494;MAF_USDA=4.167
NC_035087.1	61718732	.	G	T	.	.	MAF_USDA=41.176
NC_035087.1	61718735	.	T	G	.	.	MAF_USDA=1.639
NC_035087.1	61718866	.	C	G	.	.	MAF_USDA=32.738
NC_035087.1	61718901	.	A	G	.	.	MAF_USDA=5.357
NC_035087.1	61718913	.	C	A	.	.	MAF_USDA=4.098
NC_035087.1	61718946	.	G	A	.	.	MAF_USDA=11.176
NC_035087.1	61718982	.	C	A	.	.	MAF_USDA=48.824
NC_035087.1	61719095	.	G	C	.	.	MAF_USDA=1.639
NC_035087.1	61719116	.	G	C	.	.	MAF_USDA=2.459
NC_035087.1	61719178	.	G	T	.	.	MAF_INRAE=19.167;MAF_USDA=11.176
NC_035087.1	61719192	.	G	T	.	.	MAF_USDA=6.557
NC_035087.1	61719369	.	A	C	.	.	MAF_USDA=17.262
NC_035087.1	61719480	.	A	G	.	.	MAF_INRAE=5.696;MAF_USDA=14.458
NC_035087.1	61719489	.	G	A	.	.	MAF_INRAE=8.228;MAF_USDA=15.663
NC_035087.1	61719518	.	G	T	.	.	MAF_INRAE=37.975;MAF_USDA=41.176
NC_035087.1	61719557	.	G	T	.	.	MAF_USDA=13.115
NC_035087.1	61719569	.	T	C	.	.	MAF_USDA=13.115
NC_035087.1	61719597	.	G	C	.	.	MAF_INRAE=18.354;MAF_USDA=12.353
NC_035087.1	61719603	.	A	G	.	.	MAF_INRAE=5.833;MAF_USDA=13.529
NC_035087.1	61719634	.	T	C	.	.	MAF_INRAE=5.696;MAF_USDA=13.529
NC_035087.1	61719636	.	G	T	.	.	MAF_INRAE=5.833;MAF_USDA=13.529
NC_035087.1	61719644	.	A	G	.	.	MAF_INRAE=14.557;MAF_USDA=39.583
NC_035087.1	61719672	.	T	A	.	.	MAF_USDA=1.639
NC_035087.1	61719682	.	T	A	.	.	MAF_INRAE=18.354;MAF_USDA=15.294
NC_035087.1	61719683	.	A	G	.	.	MAF_INRAE=11.667;MAF_USDA=4.706
NC_035087.1	61719686	.	C	A	.	.	MAF_USDA=9.016
NC_035087.1	61719689	.	T	A	.	.	MAF_USDA=11.765
NC_035087.1	61719709	.	T	C	.	.	MAF_INRAE=3.333;MAF_USDA=3.279
NC_035087.1	61719713	.	A	T	.	.	MAF_INRAE=3.333;MAF_USDA=5.738
NC_035087.1	61719720	.	T	G	.	.	MAF_INRAE=3.333;MAF_USDA=9.412
NC_035087.1	61719752	.	G	T	.	.	MAF_USDA=9.016
NC_035087.1	61719778	.	C	T	.	.	MAF_USDA=1.639
NC_035087.1	61719792	.	G	A	.	.	MAF_USDA=5.738
NC_035087.1	61719846	.	A	G	.	.	MAF_USDA=7.143
NC_035087.1	61719852	.	C	A	.	.	MAF_USDA=30.588
NC_035087.1	61720484	.	C	A	.	.	MAF_USDA=1.724
NC_035087.1	61720513	.	C	T	.	.	MAF_USDA=6.897
NC_035087.1	61720553	.	T	A	.	.	MAF_INRAE=4.167
NC_035087.1	61720555	.	T	A	.	.	MAF_INRAE=5.0
NC_035087.1	61720558	.	A	G	.	.	MAF_INRAE=5.0
NC_035087.1	61720560	.	A	T	.	.	MAF_INRAE=5.0
NC_035087.1	61720567	.	G	A	.	.	MAF_INRAE=5.833
NC_035087.1	61720568	.	C	A	.	.	MAF_INRAE=5.833
NC_035087.1	61720586	.	C	G	.	.	MAF_INRAE=7.5
NC_035087.1	61720598	.	T	C	.	.	MAF_INRAE=7.5
NC_035087.1	61720622	.	C	G	.	.	MAF_INRAE=7.5
NC_035087.1	61720624	.	T	A	.	.	MAF_INRAE=7.5
NC_035087.1	61720628	.	A	C	.	.	MAF_INRAE=7.5
NC_035087.1	61720631	.	A	G	.	.	MAF_INRAE=7.5
NC_035087.1	61720637	.	T	C	.	.	MAF_INRAE=6.667
NC_035087.1	61720651	.	T	A	.	.	MAF_INRAE=6.667;MAF_USDA=37.5
NC_035087.1	61720656	.	T	C	.	.	MAF_INRAE=5.833;MAF_USDA=35.417
NC_035087.1	61720668	.	T	C	.	.	MAF_USDA=6.471
NC_035087.1	61720735	.	A	G	.	.	MAF_USDA=4.706
NC_035087.1	61720830	.	C	A	.	.	MAF_USDA=4.167
NC_035087.1	61721067	.	G	A	.	.	MAF_USDA=7.377
NC_035087.1	61721196	.	A	G	.	.	MAF_USDA=8.235
NC_035087.1	61721210	.	C	T	.	.	MAF_INRAE=11.667;MAF_USDA=4.706
NC_035087.1	61721253	.	C	G	.	.	MAF_INRAE=10.526;MAF_USDA=2.083
NC_035087.1	61721281	.	C	T	.	.	MAF_USDA=4.918
NC_035087.1	61721283	.	G	C	.	.	MAF_INRAE=10.526
NC_035087.1	61721321	.	C	G	.	.	MAF_USDA=31.765
NC_035087.1	61721345	.	T	G	.	.	MAF_USDA=4.098
NC_035087.1	61721353	.	T	A	.	.	MAF_USDA=1.639
NC_035087.1	61721443	.	T	A	.	.	MAF_INRAE=49.367;MAF_USDA=18.824
NC_035087.1	61721457	.	G	T	.	.	MAF_USDA=5.738
NC_035087.1	61721528	.	A	T	.	.	MAF_USDA=1.639
NC_035087.1	61721556	.	A	C	.	.	MAF_USDA=1.639
NC_035087.1	61721588	.	C	T	.	.	MAF_INRAE=5.263
NC_035087.1	61721742	.	G	A	.	.	MAF_USDA=12.5
NC_035087.1	61721941	.	T	C	.	.	MAF_USDA=2.459
NC_035087.1	61721969	.	T	G	.	.	MAF_USDA=2.459
NC_035087.1	61721986	.	G	T	.	.	MAF_USDA=33.333
NC_035087.1	61722040	.	G	A	.	.	MAF_USDA=31.25
NC_035087.1	61722092	.	C	A	.	.	MAF_INRAE=11.392;MAF_USDA=2.083
NC_035087.1	61722112	.	C	A	.	.	MAF_USDA=6.25
NC_035087.1	61722135	.	A	G	.	.	MAF_USDA=14.583
NC_035087.1	61722159	.	G	T	.	.	MAF_INRAE=7.895
NC_035087.1	61722160	.	C	T	.	.	MAF_USDA=4.167
NC_035087.1	61722164	.	A	T	.	.	MAF_USDA=6.25
NC_035087.1	61722233	.	C	T	.	.	MAF_INRAE=3.333
NC_035087.1	61722347	.	G	A	.	.	MAF_USDA=41.667
NC_035087.1	61722452	.	G	A	.	.	MAF_USDA=8.333
NC_035087.1	61722482	.	A	T	.	.	MAF_USDA=37.5
NC_035087.1	61722602	.	A	C	.	.	MAF_USDA=12.5
NC_035087.1	61722835	.	A	G	.	.	MAF_USDA=45.833
NC_035087.1	61723544	.	T	G	.	.	MAF_INRAE=15.789
NC_035087.1	61723595	.	G	A	.	.	MAF_USDA=4.762
NC_035087.1	61723745	.	G	A	.	.	MAF_INRAE=8.861;MAF_USDA=14.881
NC_035087.1	61723799	.	C	T	.	.	MAF_INRAE=11.667;MAF_USDA=5.882
NC_035087.1	61723817	.	C	G	.	.	MAF_USDA=1.639
NC_035087.1	61723865	.	C	T	.	.	MAF_INRAE=15.19;MAF_USDA=2.353
NC_035087.1	61723886	.	T	C	.	.	MAF_INRAE=27.215;MAF_USDA=31.765
NC_035087.1	61723909	.	T	C	.	.	MAF_INRAE=15.19;MAF_USDA=2.353
NC_035087.1	61723990	.	C	T	.	.	MAF_USDA=1.639
NC_035087.1	61724003	.	G	A	.	.	MAF_USDA=5.294
NC_035087.1	61724294	.	C	T	.	.	MAF_USDA=11.765
NC_035087.1	61724362	.	C	A	.	.	MAF_INRAE=15.19;MAF_USDA=2.41
NC_035087.1	61724372	.	T	G	.	.	MAF_USDA=1.667
NC_035087.1	61724404	.	T	C	.	.	MAF_INRAE=15.19;MAF_USDA=9.412
NC_035087.1	61724450	.	T	C	.	.	MAF_INRAE=26.582;MAF_USDA=38.235
NC_035087.1	61724456	.	C	T	.	.	MAF_INRAE=11.667;MAF_USDA=12.5
NC_035087.1	61724462	.	G	A	.	.	MAF_USDA=2.459
NC_035087.1	61724494	.	C	A	.	.	MAF_USDA=1.639
NC_035087.1	61724533	.	T	C	.	.	MAF_USDA=1.639
NC_035087.1	61724534	.	A	C	.	.	MAF_USDA=9.016
NC_035087.1	61724581	.	A	T	.	.	MAF_INRAE=18.354;MAF_USDA=12.353
NC_035087.1	61724593	.	T	C	.	.	MAF_INRAE=15.19;MAF_USDA=2.353
NC_035087.1	61724599	.	G	A	.	.	MAF_INRAE=15.19;MAF_USDA=2.353
NC_035087.1	61724604	.	A	C	.	.	MAF_USDA=4.098
NC_035087.1	61724695	.	G	A	.	.	MAF_INRAE=10.833;MAF_USDA=4.706
NC_035087.1	61724796	.	C	T	.	.	MAF_USDA=2.459
NC_035087.1	61724871	.	C	A	.	.	MAF_INRAE=49.367;MAF_USDA=17.647
NC_035087.1	61724898	.	A	T	.	.	MAF_USDA=1.639
NC_035087.1	61725095	.	T	A	.	.	MAF_USDA=1.639
NC_035087.1	61725122	.	G	T	.	.	MAF_USDA=7.059
NC_035087.1	61725152	.	A	C	.	.	MAF_USDA=3.529
NC_035087.1	61725300	.	G	T	.	.	MAF_INRAE=12.658;MAF_USDA=2.459
NC_035087.1	61725352	.	A	T	.	.	MAF_USDA=7.377
NC_035087.1	61725468	.	T	G	.	.	MAF_INRAE=11.667;MAF_USDA=5.294
NC_035087.1	61725476	.	A	G	.	.	MAF_INRAE=11.667;MAF_USDA=28.235
NC_035087.1	61725848	.	T	G	.	.	MAF_USDA=1.639
NC_035087.1	61725863	.	T	C	.	.	MAF_USDA=10.656
NC_035087.1	61725887	.	G	T	.	.	MAF_USDA=3.529
NC_035087.1	61725891	.	C	A	.	.	MAF_USDA=2.459
NC_035087.1	61725927	.	T	C	.	.	MAF_USDA=1.639
NC_035087.1	61725974	.	C	T	.	.	MAF_INRAE=48.734;MAF_USDA=18.235
NC_035087.1	61725993	.	T	C	.	.	MAF_USDA=7.647
NC_035087.1	61726006	.	A	C	.	.	MAF_USDA=7.059
NC_035087.1	61726111	.	G	T	.	.	MAF_USDA=1.639
NC_035087.1	61726150	.	T	C	.	.	MAF_INRAE=39.241;MAF_USDA=16.471
NC_035087.1	61726322	.	C	A	.	.	MAF_USDA=7.647
NC_035087.1	61726331	.	T	A	.	.	MAF_USDA=3.279
NC_035087.1	61726527	.	G	T	.	.	MAF_INRAE=17.089;MAF_USDA=10.0
NC_035087.1	61726674	.	C	T	.	.	MAF_USDA=7.059
NC_035087.1	61726687	.	T	C	.	.	MAF_USDA=1.639
NC_035087.1	61726800	.	G	C	.	.	MAF_USDA=6.548
NC_035087.1	61726871	.	G	A	.	.	MAF_INRAE=30.38;MAF_USDA=10.588
NC_035087.1	61726912	.	C	G	.	.	MAF_USDA=7.059
NC_035087.1	61726970	.	G	T	.	.	MAF_USDA=5.882
NC_035087.1	61726995	.	C	T	.	.	MAF_INRAE=12.5;MAF_USDA=6.471
NC_035087.1	61727002	.	C	T	.	.	MAF_USDA=6.471
NC_035087.1	61727082	.	G	T	.	.	MAF_USDA=1.639
NC_035087.1	61727139	.	C	A	.	.	MAF_USDA=2.459
NC_035087.1	61727177	.	G	A	.	.	MAF_USDA=13.529
NC_035087.1	61727280	.	G	A	.	.	MAF_USDA=29.412
NC_035087.1	61727285	.	G	A	.	.	MAF_USDA=12.295
NC_035087.1	61727367	.	G	A	.	.	MAF_INRAE=38.333;MAF_USDA=20.833
NC_035087.1	61727374	.	T	A	.	.	MAF_INRAE=38.333;MAF_USDA=20.833
NC_035087.1	61727384	.	T	G	.	.	MAF_USDA=1.639
NC_035087.1	61727448	.	T	G	.	.	MAF_INRAE=15.19;MAF_USDA=4.706
NC_035087.1	61727482	.	G	A	.	.	MAF_INRAE=6.667;MAF_USDA=4.706
NC_035087.1	61727493	.	G	T	.	.	MAF_USDA=21.176
NC_035087.1	61727497	.	A	T	.	.	MAF_USDA=2.459
NC_035087.1	61727526	.	G	A	.	.	MAF_INRAE=3.333
NC_035087.1	61727579	.	C	T	.	.	MAF_INRAE=10.127;MAF_USDA=33.333
NC_035087.1	61727662	.	G	C	.	.	MAF_INRAE=5.696;MAF_USDA=1.639
NC_035087.1	61727715	.	A	G	.	.	MAF_USDA=3.279
NC_035087.1	61727906	.	G	T	.	.	MAF_USDA=19.672
NC_035087.1	61728013	.	G	A	.	.	MAF_INRAE=5.696
NC_035087.1	61728185	.	C	T	.	.	MAF_USDA=3.571
NC_035087.1	61728423	.	C	A	.	.	MAF_USDA=17.059
NC_035087.1	61728570	.	G	A	.	.	MAF_USDA=1.639
NC_035087.1	61728571	.	A	C	.	.	MAF_USDA=1.639
NC_035087.1	61728577	.	A	C	.	.	MAF_INRAE=23.418;MAF_USDA=15.882
NC_035087.1	61728627	.	T	C	.	.	MAF_INRAE=49.367;MAF_USDA=17.647
NC_035087.1	61728666	.	A	G	.	.	MAF_USDA=16.471
NC_035087.1	61728710	.	G	A	.	.	MAF_USDA=1.639
NC_035087.1	61728815	.	G	A	.	.	MAF_INRAE=48.101;MAF_USDA=18.235
NC_035087.1	61728882	.	C	T	.	.	MAF_INRAE=49.367;MAF_USDA=17.647
NC_035087.1	61728894	.	G	T	.	.	MAF_INRAE=25.316;MAF_USDA=17.059
NC_035087.1	61728987	.	C	T	.	.	MAF_USDA=1.639
NC_035087.1	61729010	.	G	A	.	.	MAF_INRAE=2.5
NC_035087.1	61729036	.	G	T	.	.	MAF_INRAE=49.367;MAF_USDA=17.059
NC_035087.1	61729069	.	G	A	.	.	MAF_INRAE=15.19;MAF_USDA=3.529
NC_035087.1	61729100	.	A	C	.	.	MAF_INRAE=49.367;MAF_USDA=16.471
NC_035087.1	61729110	.	C	T	.	.	MAF_USDA=3.279
NC_035087.1	61729115	.	A	T	.	.	MAF_INRAE=24.684;MAF_USDA=17.059
NC_035087.1	61729216	.	C	G	.	.	MAF_INRAE=11.667
NC_035087.1	61729344	.	A	T	.	.	MAF_USDA=1.765
NC_035087.1	61729436	.	G	T	.	.	MAF_INRAE=10.127;MAF_USDA=10.0
NC_035087.1	61729472	.	C	G	.	.	MAF_INRAE=48.734
NC_035087.1	61729482	.	C	T	.	.	MAF_USDA=8.197
NC_035087.1	61729520	.	A	C	.	.	MAF_USDA=1.639
NC_035087.1	61729533	.	T	C	.	.	MAF_USDA=28.235
NC_035087.1	61729586	.	G	C	.	.	MAF_USDA=4.098
NC_035087.1	61729594	.	A	T	.	.	MAF_USDA=17.059
NC_035087.1	61729638	.	G	T	.	.	MAF_INRAE=29.114;MAF_USDA=8.235
NC_035087.1	61729663	.	G	A	.	.	MAF_USDA=20.833
NC_035087.1	61729717	.	T	G	.	.	MAF_INRAE=49.367;MAF_USDA=32.353
NC_035087.1	61729738	.	A	G	.	.	MAF_USDA=3.529
NC_035087.1	61729748	.	T	C	.	.	MAF_INRAE=49.367;MAF_USDA=47.059
NC_035087.1	61729809	.	G	C	.	.	MAF_USDA=28.824
NC_035087.1	61729928	.	A	G	.	.	MAF_USDA=3.279
NC_035087.1	61729978	.	G	T	.	.	MAF_USDA=3.529
NC_035087.1	61729982	.	G	A	.	.	MAF_USDA=3.279
NC_035087.1	61730036	.	G	A	.	.	MAF_INRAE=2.5
NC_035087.1	61730045	.	G	A	.	.	MAF_USDA=1.639
NC_035087.1	61730116	.	A	C	.	.	MAF_USDA=4.098
NC_035087.1	61730154	.	C	A	.	.	MAF_USDA=2.459
NC_035087.1	61730196	.	G	C	.	.	MAF_INRAE=48.734;MAF_USDA=27.083
NC_035087.1	61730229	.	C	T	.	.	MAF_USDA=4.098
NC_035087.1	61730240	.	G	A	.	.	MAF_USDA=3.279
NC_035087.1	61730325	.	G	A	.	.	MAF_USDA=29.412
NC_035087.1	61730458	.	C	T	.	.	MAF_USDA=30.0
NC_035087.1	61730483	.	G	A	.	.	MAF_INRAE=49.367;MAF_USDA=48.235
NC_035087.1	61730552	.	G	A	.	.	MAF_INRAE=49.367;MAF_USDA=49.405
NC_035087.1	61730577	.	T	A	.	.	MAF_USDA=3.279
NC_035087.1	61730578	.	A	C	.	.	MAF_USDA=3.279
NC_035087.1	61730593	.	C	T	.	.	MAF_INRAE=25.316;MAF_USDA=16.471
NC_035087.1	61730605	.	G	A	.	.	MAF_INRAE=25.949;MAF_USDA=16.471
NC_035087.1	61730649	.	A	T	.	.	MAF_INRAE=47.368;MAF_USDA=48.235
NC_035087.1	61730651	.	G	A	.	.	MAF_USDA=17.647
NC_035087.1	61730671	.	T	G	.	.	MAF_INRAE=49.367;MAF_USDA=47.647
NC_035087.1	61730672	.	G	T	.	.	MAF_USDA=2.459
NC_035087.1	61730721	.	T	A	.	.	MAF_USDA=9.016
NC_035087.1	61730783	.	G	A	.	.	MAF_USDA=1.639
NC_035087.1	61730792	.	C	G	.	.	MAF_USDA=1.639
NC_035087.1	61730852	.	G	T	.	.	MAF_USDA=4.118
NC_035087.1	61730864	.	A	G	.	.	MAF_USDA=12.941
NC_035087.1	61730908	.	T	C	.	.	MAF_INRAE=50.0;MAF_USDA=47.059
NC_035087.1	61730910	.	T	G	.	.	MAF_INRAE=15.19;MAF_USDA=4.706
NC_035087.1	61730913	.	C	T	.	.	MAF_USDA=20.833
NC_035087.1	61730939	.	A	G	.	.	MAF_USDA=22.917
NC_035087.1	61730943	.	A	C	.	.	MAF_USDA=8.824
NC_035087.1	61730962	.	C	T	.	.	MAF_INRAE=49.367;MAF_USDA=32.941
NC_035087.1	61731131	.	T	C	.	.	MAF_INRAE=49.367;MAF_USDA=18.235
NC_035087.1	61731162	.	T	C	.	.	MAF_INRAE=18.354;MAF_USDA=2.459
NC_035087.1	61731169	.	G	A	.	.	MAF_INRAE=49.367;MAF_USDA=46.471
NC_035087.1	61731170	.	G	A	.	.	MAF_USDA=17.059
NC_035087.1	61731332	.	A	C	.	.	MAF_INRAE=3.333;MAF_USDA=2.459
NC_035087.1	61731335	.	T	G	.	.	MAF_INRAE=48.101;MAF_USDA=17.647
NC_035087.1	61731352	.	C	T	.	.	MAF_USDA=4.098
NC_035087.1	61731446	.	G	A	.	.	MAF_USDA=19.672
NC_035087.1	61731456	.	C	T	.	.	MAF_USDA=2.459
NC_035087.1	61731494	.	G	T	.	.	MAF_INRAE=48.734;MAF_USDA=17.059
NC_035087.1	61731517	.	A	C	.	.	MAF_USDA=2.459
NC_035087.1	61731585	.	G	A	.	.	MAF_INRAE=14.557;MAF_USDA=4.706
NC_035087.1	61731750	.	G	A	.	.	MAF_USDA=3.279
NC_035087.1	61731754	.	G	A	.	.	MAF_INRAE=24.684;MAF_USDA=17.059
NC_035087.1	61731787	.	C	A	.	.	MAF_USDA=1.639
NC_035087.1	61731796	.	C	A	.	.	MAF_INRAE=15.19;MAF_USDA=3.529
NC_035087.1	61731845	.	G	C	.	.	MAF_INRAE=24.684;MAF_USDA=16.471
NC_035087.1	61731853	.	C	A	.	.	MAF_USDA=1.639
NC_035087.1	61731889	.	T	G	.	.	MAF_INRAE=49.367;MAF_USDA=47.059
NC_035087.1	61731971	.	C	A	.	.	MAF_USDA=1.639
NC_035087.1	61732001	.	G	C	.	.	MAF_USDA=18.852
NC_035087.1	61732090	.	C	T	.	.	MAF_INRAE=15.19;MAF_USDA=5.294
NC_035087.1	61732091	.	G	A	.	.	MAF_USDA=3.279
NC_035087.1	61732157	.	G	A	.	.	MAF_INRAE=48.734;MAF_USDA=17.059
NC_035087.1	61732207	.	C	T	.	.	MAF_USDA=1.639
NC_035087.1	61732220	.	G	A	.	.	MAF_USDA=3.279
NC_035087.1	61732299	.	T	G	.	.	MAF_INRAE=49.367;MAF_USDA=31.765
NC_035087.1	61732390	.	G	T	.	.	MAF_INRAE=49.367;MAF_USDA=18.235
NC_035087.1	61732423	.	T	A	.	.	MAF_INRAE=25.316;MAF_USDA=15.294
NC_035087.1	61732480	.	C	G	.	.	MAF_USDA=3.279
NC_035087.1	61732491	.	A	C	.	.	MAF_INRAE=49.367;MAF_USDA=47.647
NC_035087.1	61732509	.	G	A	.	.	MAF_USDA=3.279
NC_035087.1	61732512	.	A	G	.	.	MAF_USDA=3.279
NC_035087.1	61732522	.	C	T	.	.	MAF_INRAE=49.367;MAF_USDA=17.647
NC_035087.1	61732570	.	G	T	.	.	MAF_USDA=2.459
NC_035087.1	61732580	.	T	A	.	.	MAF_INRAE=49.367;MAF_USDA=47.647
NC_035087.1	61732608	.	A	C	.	.	MAF_USDA=1.639
NC_035087.1	61732894	.	G	A	.	.	MAF_INRAE=21.053;MAF_USDA=15.882
NC_035087.1	61732975	.	C	T	.	.	MAF_USDA=29.412
NC_035087.1	61732995	.	T	C	.	.	MAF_INRAE=3.333
NC_035087.1	61733010	.	C	T	.	.	MAF_INRAE=5.263;MAF_USDA=20.833
NC_035087.1	61733013	.	C	T	.	.	MAF_INRAE=9.494;MAF_USDA=6.25
NC_035087.1	61733031	.	A	T	.	.	MAF_USDA=13.529
NC_035087.1	61733037	.	T	G	.	.	MAF_INRAE=25.316;MAF_USDA=17.059
NC_035087.1	61733060	.	G	A	.	.	MAF_USDA=1.639
NC_035087.1	61733131	.	G	T	.	.	MAF_USDA=18.033
NC_035087.1	61733135	.	C	A	.	.	MAF_INRAE=39.873;MAF_USDA=15.294
NC_035087.1	61733147	.	G	T	.	.	MAF_INRAE=49.367;MAF_USDA=18.235
NC_035087.1	61733170	.	G	C	.	.	MAF_USDA=4.098
NC_035087.1	61733186	.	A	G	.	.	MAF_INRAE=49.367;MAF_USDA=18.824
NC_035087.1	61733193	.	T	C	.	.	MAF_USDA=2.459
NC_035087.1	61733205	.	C	T	.	.	MAF_INRAE=50.0;MAF_USDA=18.235
NC_035087.1	61733224	.	A	G	.	.	MAF_INRAE=32.278;MAF_USDA=10.588
NC_035087.1	61733266	.	A	T	.	.	MAF_USDA=2.941
NC_035087.1	61733324	.	C	A	.	.	MAF_USDA=18.033
NC_035087.1	61733343	.	G	T	.	.	MAF_USDA=29.412
NC_035087.1	61733352	.	A	T	.	.	MAF_INRAE=25.316;MAF_USDA=18.235
NC_035087.1	61733434	.	G	A	.	.	MAF_INRAE=25.316;MAF_USDA=18.235
NC_035087.1	61733445	.	C	A	.	.	MAF_USDA=29.412
NC_035087.1	61733495	.	A	G	.	.	MAF_USDA=1.639
NC_035087.1	61733522	.	G	A	.	.	MAF_USDA=3.279
NC_035087.1	61733551	.	G	A	.	.	MAF_USDA=5.294
NC_035087.1	61733555	.	G	T	.	.	MAF_INRAE=10.127;MAF_USDA=10.588
NC_035087.1	61733557	.	G	T	.	.	MAF_USDA=4.098
NC_035087.1	61733676	.	A	C	.	.	MAF_INRAE=14.557;MAF_USDA=3.529
NC_035087.1	61733682	.	C	T	.	.	MAF_USDA=20.833
NC_035087.1	61733777	.	C	G	.	.	MAF_INRAE=47.468;MAF_USDA=18.235
NC_035087.1	61733861	.	G	C	.	.	MAF_USDA=3.279
NC_035087.1	61733870	.	C	T	.	.	MAF_USDA=4.167
NC_035087.1	61733885	.	C	T	.	.	MAF_USDA=1.639
NC_035087.1	61733924	.	T	C	.	.	MAF_USDA=4.918
NC_035087.1	61733958	.	G	A	.	.	MAF_USDA=30.0
NC_035087.1	61733959	.	G	T	.	.	MAF_INRAE=2.5
NC_035087.1	61734106	.	G	A	.	.	MAF_USDA=8.197
NC_035087.1	61734165	.	G	A	.	.	MAF_USDA=13.529
NC_035087.1	61734274	.	C	A	.	.	MAF_USDA=2.459
NC_035087.1	61734305	.	T	A	.	.	MAF_USDA=6.25
NC_035087.1	61734314	.	A	G	.	.	MAF_USDA=6.25
NC_035087.1	61734900	.	C	G	.	.	MAF_USDA=3.279
NC_035087.1	61735081	.	C	T	.	.	MAF_INRAE=48.734;MAF_USDA=17.647
NC_035087.1	61735093	.	C	A	.	.	MAF_USDA=28.235
NC_035087.1	61735184	.	G	A	.	.	MAF_INRAE=15.19;MAF_USDA=3.529
NC_035087.1	61735200	.	A	G	.	.	MAF_USDA=29.412
NC_035087.1	61735210	.	A	C	.	.	MAF_USDA=29.412
NC_035087.1	61735299	.	C	T	.	.	MAF_USDA=18.852
NC_035087.1	61735306	.	C	T	.	.	MAF_INRAE=15.19;MAF_USDA=4.706
NC_035087.1	61735514	.	T	G	.	.	MAF_INRAE=25.316;MAF_USDA=20.588
NC_035087.1	61735527	.	A	C	.	.	MAF_INRAE=4.167;MAF_USDA=5.738
NC_035087.1	61735748	.	G	A	.	.	MAF_USDA=2.459
NC_035087.1	61735809	.	A	G	.	.	MAF_USDA=1.639
NC_035087.1	61735856	.	A	G	.	.	MAF_INRAE=48.101;MAF_USDA=32.353
NC_035087.1	61735905	.	A	C	.	.	MAF_INRAE=49.367;MAF_USDA=48.214
NC_035087.1	61735959	.	A	C	.	.	MAF_INRAE=25.316;MAF_USDA=42.857
NC_035087.1	61735978	.	G	A	.	.	MAF_INRAE=25.316;MAF_USDA=14.286
NC_035087.1	61736074	.	C	T	.	.	MAF_USDA=48.235
NC_035087.1	61736120	.	C	T	.	.	MAF_INRAE=10.0
NC_035087.1	61736179	.	G	A	.	.	MAF_USDA=22.951
NC_035087.1	61736258	.	C	T	.	.	MAF_USDA=4.098
NC_035087.1	61736298	.	C	T	.	.	MAF_USDA=1.667
NC_035087.1	61736337	.	A	T	.	.	MAF_USDA=1.639
NC_035087.1	61736349	.	A	G	.	.	MAF_INRAE=10.526
NC_035087.1	61736367	.	G	A	.	.	MAF_INRAE=46.835;MAF_USDA=17.647
NC_035087.1	61736394	.	G	A	.	.	MAF_USDA=1.639
NC_035087.1	61736446	.	T	C	.	.	MAF_USDA=3.279
NC_035087.1	61736533	.	C	T	.	.	MAF_INRAE=10.127;MAF_USDA=33.333
NC_035087.1	61736555	.	C	T	.	.	MAF_INRAE=4.167
NC_035087.1	61736783	.	G	T	.	.	MAF_INRAE=5.263
NC_035087.1	61736951	.	C	T	.	.	MAF_INRAE=11.667;MAF_USDA=12.5
NC_035087.1	61736983	.	A	T	.	.	MAF_USDA=1.639
NC_035087.1	61737038	.	C	A	.	.	MAF_USDA=37.647
NC_035087.1	61737077	.	G	A	.	.	MAF_USDA=7.377
NC_035087.1	61737103	.	C	A	.	.	MAF_USDA=1.639
NC_035087.1	61737104	.	C	G	.	.	MAF_USDA=1.639
NC_035087.1	61737165	.	T	A	.	.	MAF_INRAE=15.19;MAF_USDA=4.118
NC_035087.1	61737206	.	G	A	.	.	MAF_USDA=1.639
NC_035087.1	61737212	.	T	G	.	.	MAF_INRAE=10.127;MAF_USDA=17.059
NC_035087.1	61737311	.	C	T	.	.	MAF_INRAE=10.526;MAF_USDA=4.167
NC_035087.1	61737366	.	G	T	.	.	MAF_INRAE=46.835;MAF_USDA=28.235
NC_035087.1	61737369	.	G	A	.	.	MAF_INRAE=2.5
NC_035087.1	61737409	.	G	T	.	.	MAF_INRAE=4.167;MAF_USDA=6.471
NC_035087.1	61737432	.	G	A	.	.	MAF_INRAE=10.127;MAF_USDA=12.941
NC_035087.1	61737455	.	T	G	.	.	MAF_INRAE=49.367;MAF_USDA=18.235
NC_035087.1	61737476	.	G	A	.	.	MAF_INRAE=10.127;MAF_USDA=36.471
NC_035087.1	61737480	.	C	T	.	.	MAF_INRAE=26.667;MAF_USDA=44.706
NC_035087.1	61737487	.	T	C	.	.	MAF_USDA=1.639
NC_035087.1	61737501	.	A	G	.	.	MAF_INRAE=49.367;MAF_USDA=21.765
NC_035087.1	61737664	.	A	G	.	.	MAF_INRAE=49.367;MAF_USDA=20.588
NC_035087.1	61738023	.	T	C	.	.	MAF_USDA=11.864
NC_035087.1	61738045	.	G	A	.	.	MAF_USDA=2.5
NC_035087.1	61738071	.	T	G	.	.	MAF_USDA=9.836
NC_035087.1	61738447	.	A	G	.	.	MAF_USDA=2.5
NC_035087.1	61738540	.	A	G	.	.	MAF_INRAE=49.367;MAF_USDA=31.176
NC_035087.1	61738610	.	G	A	.	.	MAF_USDA=4.167
NC_035087.1	61738638	.	C	A	.	.	MAF_INRAE=24.684;MAF_USDA=24.706
NC_035087.1	61738653	.	T	G	.	.	MAF_USDA=3.279
NC_035087.1	61738655	.	G	A	.	.	MAF_INRAE=25.316;MAF_USDA=24.706
NC_035087.1	61738672	.	A	G	.	.	MAF_INRAE=48.734;MAF_USDA=48.824
NC_035087.1	61738686	.	C	T	.	.	MAF_INRAE=48.734;MAF_USDA=48.235
NC_035087.1	61738742	.	A	T	.	.	MAF_INRAE=4.167;MAF_USDA=5.738
NC_035087.1	61738754	.	G	A	.	.	MAF_INRAE=49.367;MAF_USDA=48.235
NC_035087.1	61738785	.	A	T	.	.	MAF_USDA=3.279
NC_035087.1	61738846	.	G	A	.	.	MAF_INRAE=9.494;MAF_USDA=6.25
NC_035087.1	61738868	.	A	G	.	.	MAF_INRAE=15.19;MAF_USDA=3.529
NC_035087.1	61738912	.	C	T	.	.	MAF_USDA=18.824
NC_035087.1	61739206	.	G	T	.	.	MAF_USDA=4.098
NC_035087.1	61739361	.	C	A	.	.	MAF_USDA=4.098
NC_035087.1	61739433	.	C	G	.	.	MAF_USDA=9.836
NC_035087.1	61739541	.	C	T	.	.	MAF_USDA=2.459
NC_035087.1	61739598	.	G	A	.	.	MAF_INRAE=48.101;MAF_USDA=17.059
NC_035087.1	61739625	.	C	T	.	.	MAF_USDA=17.059
NC_035087.1	61739673	.	C	T	.	.	MAF_USDA=1.639
NC_035087.1	61739805	.	T	C	.	.	MAF_INRAE=49.367;MAF_USDA=31.176
NC_035087.1	61739928	.	A	G	.	.	MAF_INRAE=49.367;MAF_USDA=31.176
NC_035087.1	61739974	.	A	G	.	.	MAF_USDA=1.667
NC_035087.1	61739981	.	T	C	.	.	MAF_INRAE=4.167;MAF_USDA=4.118
NC_035087.1	61740028	.	G	T	.	.	MAF_USDA=17.059
NC_035087.1	61740032	.	C	A	.	.	MAF_INRAE=49.367;MAF_USDA=30.0
NC_035087.1	61740060	.	G	A	.	.	MAF_INRAE=26.316;MAF_USDA=28.824
NC_035087.1	61740064	.	C	A	.	.	MAF_USDA=6.471
NC_035087.1	61740070	.	T	C	.	.	MAF_INRAE=24.051;MAF_USDA=7.647
NC_035087.1	61740101	.	G	C	.	.	MAF_USDA=4.098
NC_035087.1	61740235	.	C	A	.	.	MAF_USDA=6.557
NC_035087.1	61740277	.	T	G	.	.	MAF_USDA=1.639
NC_035087.1	61740306	.	G	T	.	.	MAF_INRAE=50.0;MAF_USDA=49.412
NC_035087.1	61740331	.	C	T	.	.	MAF_USDA=1.639
NC_035087.1	61740346	.	C	T	.	.	MAF_INRAE=3.333
NC_035087.1	61740364	.	C	T	.	.	MAF_INRAE=10.526
NC_035087.1	61740370	.	T	A	.	.	MAF_INRAE=50.0;MAF_USDA=28.824
NC_035087.1	61740415	.	T	C	.	.	MAF_INRAE=49.367;MAF_USDA=32.353
NC_035087.1	61740429	.	T	G	.	.	MAF_INRAE=22.785;MAF_USDA=5.882
NC_035087.1	61740471	.	A	T	.	.	MAF_USDA=17.647
NC_035087.1	61740482	.	A	T	.	.	MAF_USDA=1.639
NC_035087.1	61740520	.	A	G	.	.	MAF_USDA=1.639
NC_035087.1	61740532	.	A	C	.	.	MAF_USDA=10.417
NC_035087.1	61740546	.	G	A	.	.	MAF_USDA=10.417
NC_035087.1	61740582	.	C	T	.	.	MAF_INRAE=50.0;MAF_USDA=49.412
NC_035087.1	61740611	.	G	A	.	.	MAF_USDA=4.098
NC_035087.1	61740612	.	G	A	.	.	MAF_USDA=2.459
NC_035087.1	61740723	.	G	A	.	.	MAF_INRAE=11.667;MAF_USDA=4.706
NC_035087.1	61740726	.	C	T	.	.	MAF_USDA=16.471
NC_035087.1	61740733	.	C	G	.	.	MAF_INRAE=48.734;MAF_USDA=31.176
NC_035087.1	61740753	.	A	T	.	.	MAF_USDA=16.471
NC_035087.1	61740797	.	C	A	.	.	MAF_USDA=27.083
NC_035087.1	61740822	.	G	T	.	.	MAF_USDA=7.059
NC_035087.1	61740860	.	C	T	.	.	MAF_USDA=6.667
NC_035087.1	61740883	.	G	A	.	.	MAF_USDA=2.083
NC_035087.1	61740884	.	CG	CA	.	.	MAF_USDA=17.391
NC_035087.1	61740955	.	C	T	.	.	MAF_USDA=17.47
NC_035087.1	61740984	.	G	T	.	.	MAF_USDA=6.25
NC_035087.1	61741042	.	T	C	.	.	MAF_INRAE=42.405;MAF_USDA=28.916
NC_035087.1	61741099	.	T	G	.	.	MAF_USDA=7.377
NC_035087.1	61741110	.	C	T	.	.	MAF_INRAE=49.367;MAF_USDA=30.588
NC_035087.1	61741117	.	G	T	.	.	MAF_USDA=17.059
NC_035087.1	61741351	.	C	G	.	.	MAF_USDA=4.098
NC_035087.1	61741364	.	C	T	.	.	MAF_INRAE=41.772;MAF_USDA=24.706
NC_035087.1	61741402	.	G	T	.	.	MAF_INRAE=17.722
NC_035087.1	61741420	.	T	G	.	.	MAF_USDA=17.647
NC_035087.1	61741430	.	G	A	.	.	MAF_INRAE=20.886;MAF_USDA=15.294
NC_035087.1	61741445	.	G	A	.	.	MAF_USDA=3.279
NC_035087.1	61741519	.	A	C	.	.	MAF_USDA=1.639
NC_035087.1	61741540	.	C	G	.	.	MAF_USDA=3.279
NC_035087.1	61741568	.	G	T	.	.	MAF_USDA=18.824
NC_035087.1	61741571	.	T	A	.	.	MAF_INRAE=42.405;MAF_USDA=30.0
NC_035087.1	61741619	.	G	C	.	.	MAF_USDA=4.098
NC_035087.1	61741621	.	T	A	.	.	MAF_USDA=1.639
NC_035087.1	61741659	.	G	A	.	.	MAF_INRAE=10.526
NC_035087.1	61741676	.	G	C	.	.	MAF_USDA=2.459
NC_035087.1	61741687	.	G	T	.	.	MAF_INRAE=41.139;MAF_USDA=15.882
NC_035087.1	61741711	.	A	G	.	.	MAF_USDA=17.059
NC_035087.1	61741765	.	A	C	.	.	MAF_INRAE=39.873;MAF_USDA=14.706
NC_035087.1	61741779	.	C	A	.	.	MAF_INRAE=12.5;MAF_USDA=4.706
NC_035087.1	61741800	.	C	T	.	.	MAF_INRAE=10.526
NC_035087.1	61741815	.	C	A	.	.	MAF_INRAE=42.405;MAF_USDA=48.235
NC_035087.1	61741835	.	G	T	.	.	MAF_INRAE=42.405;MAF_USDA=48.235
NC_035087.1	61741851	.	T	C	.	.	MAF_USDA=17.647
NC_035087.1	61741853	.	A	G	.	.	MAF_USDA=20.833
NC_035087.1	61741857	.	G	T	.	.	MAF_USDA=17.647
NC_035087.1	61741892	.	C	A	.	.	MAF_USDA=6.25
NC_035087.1	61741904	.	T	G	.	.	MAF_USDA=1.639
NC_035087.1	61741907	.	T	C	.	.	MAF_INRAE=42.405;MAF_USDA=30.0
NC_035087.1	61742018	.	T	G	.	.	MAF_USDA=17.647
NC_035087.1	61742857	.	C	T	.	.	MAF_INRAE=5.0
NC_035087.1	61742897	.	G	T	.	.	MAF_USDA=1.639
NC_035087.1	61743009	.	G	A	.	.	MAF_INRAE=9.167;MAF_USDA=6.25
NC_035087.1	61743022	.	A	C	.	.	MAF_INRAE=42.405;MAF_USDA=45.882
NC_035087.1	61743027	.	T	G	.	.	MAF_INRAE=42.405;MAF_USDA=15.882
NC_035087.1	61743028	.	T	A	.	.	MAF_INRAE=11.667
NC_035087.1	61743065	.	G	A	.	.	MAF_INRAE=29.114;MAF_USDA=10.588
NC_035087.1	61743069	.	G	A	.	.	MAF_USDA=17.059
NC_035087.1	61743074	.	G	A	.	.	MAF_INRAE=18.354;MAF_USDA=1.639
NC_035087.1	61743138	.	A	G	.	.	MAF_INRAE=42.405;MAF_USDA=15.294
NC_035087.1	61743170	.	C	A	.	.	MAF_USDA=2.459
NC_035087.1	61743172	.	G	T	.	.	MAF_USDA=25.882
NC_035087.1	61743203	.	A	T	.	.	MAF_USDA=25.882
NC_035087.1	61743231	.	T	G	.	.	MAF_USDA=25.294
NC_035087.1	61743306	.	C	A	.	.	MAF_USDA=4.098
NC_035087.1	61743341	.	T	C	.	.	MAF_USDA=5.738
NC_035087.1	61743412	.	C	T	.	.	MAF_INRAE=20.886;MAF_USDA=11.475
NC_035087.1	61743413	.	A	G	.	.	MAF_USDA=25.882
NC_035087.1	61743431	.	G	T	.	.	MAF_INRAE=9.167;MAF_USDA=6.25
NC_035087.1	61743455	.	G	T	.	.	MAF_USDA=4.098
NC_035087.1	61743477	.	C	T	.	.	MAF_INRAE=20.253;MAF_USDA=10.656
NC_035087.1	61743860	.	G	A	.	.	MAF_INRAE=42.105;MAF_USDA=15.294
NC_035087.1	61743869	.	G	C	.	.	MAF_USDA=30.588
NC_035087.1	61743875	.	G	A	.	.	MAF_USDA=11.667
NC_035087.1	61743916	.	T	C	.	.	MAF_USDA=3.333
NC_035087.1	61743943	.	G	T	.	.	MAF_USDA=20.833
NC_035087.1	61744014	.	C	T	.	.	MAF_USDA=6.25
NC_035087.1	61744038	.	C	A	.	.	MAF_USDA=6.25
NC_035087.1	61744082	.	T	A	.	.	MAF_USDA=8.333
NC_035087.1	61744554	.	T	G	.	.	MAF_USDA=10.0
NC_035087.1	61744601	.	C	T	.	.	MAF_USDA=2.459
NC_035087.1	61744640	.	G	A	.	.	MAF_USDA=1.639
NC_035087.1	61744651	.	T	G	.	.	MAF_USDA=2.459
NC_035087.1	61744692	.	C	T	.	.	MAF_INRAE=20.253;MAF_USDA=10.656
NC_035087.1	61744700	.	G	T	.	.	MAF_USDA=27.647
NC_035087.1	61744779	.	A	C	.	.	MAF_INRAE=39.873;MAF_USDA=11.31
NC_035087.1	61744824	.	A	G	.	.	MAF_INRAE=10.833;MAF_USDA=4.706
NC_035087.1	61744926	.	C	A	.	.	MAF_USDA=4.098
NC_035087.1	61744935	.	G	A	.	.	MAF_USDA=6.557
NC_035087.1	61745139	.	G	A	.	.	MAF_INRAE=42.405;MAF_USDA=20.588
NC_035087.1	61745145	.	T	A	.	.	MAF_INRAE=39.873;MAF_USDA=15.882
NC_035087.1	61745303	.	A	T	.	.	MAF_USDA=1.639
NC_035087.1	61745372	.	G	A	.	.	MAF_USDA=2.459
NC_035087.1	61745388	.	T	A	.	.	MAF_INRAE=11.667;MAF_USDA=12.5
NC_035087.1	61745428	.	G	A	.	.	MAF_INRAE=27.215;MAF_USDA=16.071
NC_035087.1	61745464	.	A	G	.	.	MAF_INRAE=5.696;MAF_USDA=10.588
NC_035087.1	61745539	.	A	G	.	.	MAF_USDA=4.918
NC_035087.1	61745564	.	G	A	.	.	MAF_USDA=1.639
NC_035087.1	61745565	.	G	T	.	.	MAF_USDA=21.765
NC_035087.1	61745572	.	G	T	.	.	MAF_INRAE=15.789
NC_035087.1	61745615	.	A	G	.	.	MAF_INRAE=42.405;MAF_USDA=49.412
NC_035087.1	61745630	.	A	T	.	.	MAF_USDA=20.833
NC_035087.1	61745681	.	C	A	.	.	MAF_USDA=17.059
NC_035087.1	61745755	.	C	T	.	.	MAF_USDA=4.098
NC_035087.1	61745867	.	C	A	.	.	MAF_USDA=8.235
NC_035087.1	61745959	.	T	G	.	.	MAF_INRAE=29.114;MAF_USDA=10.588
NC_035087.1	61745986	.	C	G	.	.	MAF_USDA=2.459
NC_035087.1	61746184	.	C	G	.	.	MAF_INRAE=18.354;MAF_USDA=3.279
NC_035087.1	61746289	.	C	A	.	.	MAF_USDA=40.588
NC_035087.1	61746409	.	T	G	.	.	MAF_USDA=10.417
NC_035087.1	61746512	.	T	C	.	.	MAF_USDA=19.565
NC_035087.1	61746905	.	G	C	.	.	MAF_USDA=2.459
NC_035087.1	61746978	.	T	G	.	.	MAF_USDA=37.5
NC_035087.1	61746988	.	T	A	.	.	MAF_USDA=6.25
NC_035087.1	61747603	.	T	C	.	.	MAF_USDA=6.25
NC_035087.1	61747634	.	C	A	.	.	MAF_USDA=6.25
NC_035087.1	61747635	.	T	G	.	.	MAF_USDA=6.25
NC_035087.1	61747636	.	G	A	.	.	MAF_USDA=6.25
NC_035087.1	61747641	.	T	A	.	.	MAF_USDA=6.25
NC_035087.1	61747688	.	G	T	.	.	MAF_USDA=1.639
NC_035087.1	61747695	.	G	T	.	.	MAF_USDA=1.639
NC_035087.1	61747724	.	C	T	.	.	MAF_INRAE=15.789
NC_035087.1	61747822	.	G	C	.	.	MAF_USDA=3.279
NC_035087.1	61747835	.	C	T	.	.	MAF_INRAE=27.848;MAF_USDA=22.941
NC_035087.1	61747937	.	A	T	.	.	MAF_INRAE=11.667;MAF_USDA=7.059
NC_035087.1	61747975	.	A	G	.	.	MAF_USDA=1.639
NC_035087.1	61748126	.	T	A	.	.	MAF_USDA=4.098
NC_035087.1	61748145	.	C	A	.	.	MAF_USDA=1.639
NC_035087.1	61748191	.	T	C	.	.	MAF_INRAE=42.405;MAF_USDA=16.471
NC_035087.1	61748260	.	A	C	.	.	MAF_USDA=2.941
NC_035087.1	61748261	.	G	A	.	.	MAF_USDA=17.059
NC_035087.1	61748320	.	C	T	.	.	MAF_USDA=1.639
NC_035087.1	61748345	.	T	G	.	.	MAF_INRAE=42.405;MAF_USDA=15.294
NC_035087.1	61748348	.	G	A	.	.	MAF_INRAE=6.667
NC_035087.1	61748371	.	G	T	.	.	MAF_INRAE=43.038;MAF_USDA=16.071
NC_035087.1	61748428	.	C	A	.	.	MAF_USDA=6.522
NC_035087.1	61748456	.	C	T	.	.	MAF_INRAE=42.405;MAF_USDA=21.739
NC_035087.1	61748735	.	G	A	.	.	MAF_USDA=41.304
NC_035087.1	61748743	.	A	G	.	.	MAF_USDA=2.5
NC_035087.1	61748768	.	G	A	.	.	MAF_USDA=5.0
NC_035087.1	61749939	.	G	A	.	.	MAF_INRAE=5.833;MAF_USDA=4.118
NC_035087.1	61749951	.	T	A	.	.	MAF_USDA=4.098
NC_035087.1	61749978	.	G	A	.	.	MAF_USDA=1.639
NC_035087.1	61749997	.	G	T	.	.	MAF_INRAE=11.667;MAF_USDA=7.647
NC_035087.1	61750085	.	T	G	.	.	MAF_INRAE=9.167;MAF_USDA=2.353
NC_035087.1	61750112	.	A	G	.	.	MAF_USDA=15.574
NC_035087.1	61750267	.	C	G	.	.	MAF_INRAE=11.667;MAF_USDA=7.738
NC_035087.1	61750289	.	T	A	.	.	MAF_INRAE=11.667;MAF_USDA=4.762
NC_035087.1	61750303	.	G	A	.	.	MAF_INRAE=29.747;MAF_USDA=36.905
NC_035087.1	61750306	.	C	T	.	.	MAF_INRAE=11.667;MAF_USDA=5.357
NC_035087.1	61750375	.	G	A	.	.	MAF_INRAE=15.19;MAF_USDA=2.381
NC_035087.1	61750396	.	A	G	.	.	MAF_INRAE=20.253;MAF_USDA=15.882
NC_035087.1	61750515	.	G	T	.	.	MAF_USDA=3.529
NC_035087.1	61750952	.	C	T	.	.	MAF_INRAE=29.747;MAF_USDA=27.059
NC_035087.1	61751153	.	C	T	.	.	MAF_USDA=32.609
NC_035087.1	61751179	.	G	A	.	.	MAF_USDA=26.087
NC_035087.1	61751212	.	A	T	.	.	MAF_USDA=28.261
NC_035087.1	61751375	.	A	C	.	.	MAF_INRAE=13.291;MAF_USDA=14.118
NC_035087.1	61751378	.	G	A	.	.	MAF_USDA=1.639
NC_035087.1	61751396	.	T	G	.	.	MAF_INRAE=4.167;MAF_USDA=9.412
NC_035087.1	61751439	.	T	C	.	.	MAF_USDA=8.333
NC_035087.1	61751476	.	T	A	.	.	MAF_USDA=4.098
NC_035087.1	61751504	.	A	G	.	.	MAF_INRAE=4.167
NC_035087.1	61751592	.	C	T	.	.	MAF_USDA=5.294
NC_035087.1	61751669	.	G	T	.	.	MAF_USDA=4.706
NC_035087.1	61751674	.	T	C	.	.	MAF_USDA=3.279
NC_035087.1	61751682	.	G	T	.	.	MAF_INRAE=10.0;MAF_USDA=7.647
NC_035087.1	61751780	.	A	G	.	.	MAF_USDA=4.918
NC_035087.1	61751868	.	C	A	.	.	MAF_USDA=18.033
NC_035087.1	61751960	.	C	T	.	.	MAF_INRAE=10.526;MAF_USDA=2.083
NC_035087.1	61751993	.	T	A	.	.	MAF_INRAE=20.253;MAF_USDA=20.0
NC_035087.1	61752186	.	T	C	.	.	MAF_USDA=16.393
NC_035087.1	61752218	.	C	T	.	.	MAF_INRAE=11.667;MAF_USDA=4.706
NC_035087.1	61752286	.	C	T	.	.	MAF_USDA=1.639
NC_035087.1	61752322	.	G	T	.	.	MAF_USDA=3.529
NC_035087.1	61752367	.	C	A	.	.	MAF_USDA=3.279
NC_035087.1	61752369	.	T	C	.	.	MAF_USDA=4.098
NC_035087.1	61752513	.	C	G	.	.	MAF_USDA=6.557
NC_035087.1	61752534	.	C	T	.	.	MAF_INRAE=29.747;MAF_USDA=18.033
NC_035087.1	61752591	.	G	A	.	.	MAF_INRAE=41.772;MAF_USDA=15.882
NC_035087.1	61752685	.	C	A	.	.	MAF_INRAE=29.747;MAF_USDA=29.412
NC_035087.1	61752708	.	C	T	.	.	MAF_INRAE=27.848;MAF_USDA=42.941
NC_035087.1	61752762	.	C	T	.	.	MAF_USDA=3.529
NC_035087.1	61752805	.	C	T	.	.	MAF_USDA=3.279
NC_035087.1	61752890	.	T	C	.	.	MAF_INRAE=2.632;MAF_USDA=11.905
NC_035087.1	61753072	.	A	C	.	.	MAF_INRAE=5.063;MAF_USDA=10.0
NC_035087.1	61753088	.	C	T	.	.	MAF_USDA=16.102
NC_035087.1	61753112	.	C	T	.	.	MAF_USDA=6.897
NC_035087.1	61753198	.	C	T	.	.	MAF_INRAE=25.949;MAF_USDA=41.765
NC_035087.1	61753226	.	C	T	.	.	MAF_INRAE=15.19;MAF_USDA=1.765
NC_035087.1	61753315	.	G	A	.	.	MAF_INRAE=28.481;MAF_USDA=8.824
NC_035087.1	61753330	.	A	C	.	.	MAF_INRAE=42.405;MAF_USDA=15.294
NC_035087.1	61753387	.	C	T	.	.	MAF_USDA=1.639
NC_035087.1	61753719	.	G	A	.	.	MAF_USDA=16.667
NC_035087.1	61753738	.	A	G	.	.	MAF_INRAE=42.405;MAF_USDA=17.262
NC_035087.1	61753772	.	A	G	.	.	MAF_INRAE=20.886;MAF_USDA=32.738
NC_035087.1	61753792	.	G	T	.	.	MAF_INRAE=48.734;MAF_USDA=35.714
NC_035087.1	61753794	.	C	A	.	.	MAF_USDA=1.667
NC_035087.1	61753840	.	T	A	.	.	MAF_INRAE=5.263
NC_035087.1	61753869	.	C	A	.	.	MAF_USDA=1.639
NC_035087.1	61753883	.	T	C	.	.	MAF_INRAE=20.253;MAF_USDA=24.118
NC_035087.1	61753944	.	A	C	.	.	MAF_USDA=3.279
NC_035087.1	61753947	.	A	G	.	.	MAF_USDA=3.279
NC_035087.1	61753950	.	A	T	.	.	MAF_USDA=6.25
NC_035087.1	61753989	.	G	A	.	.	MAF_INRAE=20.886;MAF_USDA=25.294
NC_035087.1	61754035	.	C	T	.	.	MAF_USDA=1.639
NC_035087.1	61754036	.	G	C	.	.	MAF_INRAE=3.333
NC_035087.1	61754050	.	C	T	.	.	MAF_USDA=1.639
NC_035087.1	61754055	.	C	T	.	.	MAF_USDA=1.639
NC_035087.1	61754138	.	C	T	.	.	MAF_USDA=20.833
NC_035087.1	61754209	.	A	C	.	.	MAF_USDA=4.098
NC_035087.1	61754238	.	C	A	.	.	MAF_INRAE=42.405;MAF_USDA=18.235
NC_035087.1	61754259	.	G	A	.	.	MAF_USDA=4.098
NC_035087.1	61754292	.	G	A	.	.	MAF_INRAE=36.076;MAF_USDA=47.059
NC_035087.1	61754311	.	C	G	.	.	MAF_INRAE=10.526
NC_035087.1	61754351	.	G	T	.	.	MAF_INRAE=27.848;MAF_USDA=39.412
NC_035087.1	61754366	.	G	C	.	.	MAF_INRAE=42.405;MAF_USDA=17.647
NC_035087.1	61754375	.	G	C	.	.	MAF_INRAE=36.709;MAF_USDA=48.235
NC_035087.1	61754397	.	T	G	.	.	MAF_USDA=5.882
NC_035087.1	61754481	.	T	C	.	.	MAF_INRAE=42.405;MAF_USDA=18.235
NC_035087.1	61754531	.	C	A	.	.	MAF_USDA=17.059
NC_035087.1	61754631	.	C	G	.	.	MAF_INRAE=5.696
NC_035087.1	61754746	.	C	T	.	.	MAF_USDA=1.639
NC_035087.1	61754806	.	A	T	.	.	MAF_USDA=16.471
NC_035087.1	61754975	.	C	T	.	.	MAF_INRAE=36.709;MAF_USDA=49.412
NC_035087.1	61755019	.	T	G	.	.	MAF_USDA=3.279
NC_035087.1	61755071	.	C	T	.	.	MAF_USDA=3.333
NC_035087.1	61755077	.	T	G	.	.	MAF_USDA=9.836
NC_035087.1	61755078	.	C	T	.	.	MAF_USDA=1.639
NC_035087.1	61755108	.	G	A	.	.	MAF_USDA=2.459
NC_035087.1	61755114	.	G	A	.	.	MAF_USDA=4.098
NC_035087.1	61755144	.	A	G	.	.	MAF_USDA=1.639
NC_035087.1	61755159	.	A	C	.	.	MAF_USDA=7.377
NC_035087.1	61755162	.	A	G	.	.	MAF_USDA=3.279
NC_035087.1	61755175	.	T	C	.	.	MAF_INRAE=36.709;MAF_USDA=43.529
NC_035087.1	61755179	.	A	G	.	.	MAF_INRAE=40.0;MAF_USDA=42.941
NC_035087.1	61755182	.	A	G	.	.	MAF_USDA=1.639
NC_035087.1	61755190	.	T	G	.	.	MAF_USDA=9.836
NC_035087.1	61755214	.	G	T	.	.	MAF_USDA=1.639
NC_035087.1	61755259	.	C	T	.	.	MAF_USDA=9.016
NC_035087.1	61755289	.	A	G	.	.	MAF_INRAE=26.316;MAF_USDA=45.882
NC_035087.1	61755291	.	A	T	.	.	MAF_USDA=9.016
NC_035087.1	61755311	.	C	T	.	.	MAF_USDA=3.529
NC_035087.1	61755333	.	G	T	.	.	MAF_INRAE=26.316;MAF_USDA=45.882
NC_035087.1	61755336	.	G	T	.	.	MAF_USDA=4.098
NC_035087.1	61755490	.	C	T	.	.	MAF_INRAE=2.5
NC_035087.1	61755543	.	A	T	.	.	MAF_USDA=18.235
NC_035087.1	61755544	.	G	T	.	.	MAF_USDA=18.235
NC_035087.1	61755583	.	A	G	.	.	MAF_INRAE=5.833;MAF_USDA=4.098
NC_035087.1	61755684	.	G	A	.	.	MAF_INRAE=42.405;MAF_USDA=18.235
NC_035087.1	61755697	.	G	A	.	.	MAF_INRAE=5.263
NC_035087.1	61755705	.	A	G	.	.	MAF_INRAE=21.519;MAF_USDA=34.118
NC_035087.1	61755720	.	T	C	.	.	MAF_INRAE=42.405;MAF_USDA=18.235
NC_035087.1	61755776	.	G	A	.	.	MAF_INRAE=20.886;MAF_USDA=15.294
NC_035087.1	61755798	.	C	T	.	.	MAF_INRAE=20.886;MAF_USDA=38.235
NC_035087.1	61755814	.	G	T	.	.	MAF_USDA=4.098
NC_035087.1	61755820	.	G	A	.	.	MAF_INRAE=20.833;MAF_USDA=43.75
NC_035087.1	61755822	.	C	A	.	.	MAF_INRAE=20.833;MAF_USDA=43.75
NC_035087.1	61755851	.	A	T	.	.	MAF_USDA=3.279
NC_035087.1	61755875	.	G	A	.	.	MAF_USDA=1.639
NC_035087.1	61755894	.	T	C	.	.	MAF_USDA=3.279
NC_035087.1	61755915	.	T	A	.	.	MAF_USDA=4.098
NC_035087.1	61755916	.	A	G	.	.	MAF_USDA=4.098
NC_035087.1	61756105	.	T	C	.	.	MAF_INRAE=28.481;MAF_USDA=29.412
NC_035087.1	61756188	.	G	T	.	.	MAF_INRAE=39.873;MAF_USDA=15.882
NC_035087.1	61756200	.	G	C	.	.	MAF_INRAE=15.19;MAF_USDA=10.588
NC_035087.1	61756291	.	T	C	.	.	MAF_USDA=1.639
NC_035087.1	61756314	.	G	T	.	.	MAF_USDA=10.417
NC_035087.1	61756320	.	G	A	.	.	MAF_INRAE=15.823;MAF_USDA=16.471
NC_035087.1	61756365	.	G	A	.	.	MAF_INRAE=29.747;MAF_USDA=42.941
NC_035087.1	61756505	.	A	T	.	.	MAF_INRAE=27.215;MAF_USDA=16.471
NC_035087.1	61756543	.	G	A	.	.	MAF_USDA=1.639
NC_035087.1	61756597	.	C	A	.	.	MAF_USDA=20.0
NC_035087.1	61756619	.	T	G	.	.	MAF_USDA=1.639
NC_035087.1	61756628	.	G	A	.	.	MAF_INRAE=37.342;MAF_USDA=28.235
NC_035087.1	61756718	.	G	T	.	.	MAF_USDA=18.824
NC_035087.1	61756733	.	C	T	.	.	MAF_INRAE=15.0;MAF_USDA=19.412
NC_035087.1	61756776	.	T	C	.	.	MAF_INRAE=10.526
NC_035087.1	61756896	.	T	A	.	.	MAF_INRAE=11.667;MAF_USDA=12.5
NC_035087.1	61756983	.	G	T	.	.	MAF_USDA=3.279
NC_035087.1	61757073	.	T	G	.	.	MAF_USDA=2.459
NC_035087.1	61757074	.	G	A	.	.	MAF_USDA=2.459
NC_035087.1	61757147	.	G	A	.	.	MAF_INRAE=10.526;MAF_USDA=3.279
NC_035087.1	61757226	.	C	T	.	.	MAF_USDA=5.882
NC_035087.1	61757247	.	T	A	.	.	MAF_USDA=1.639
NC_035087.1	61757248	.	A	C	.	.	MAF_USDA=2.459
NC_035087.1	61757250	.	T	C	.	.	MAF_USDA=1.639
NC_035087.1	61757264	.	G	A	.	.	MAF_INRAE=5.263
NC_035087.1	61757273	.	T	G	.	.	MAF_USDA=17.059
NC_035087.1	61757287	.	A	T	.	.	MAF_INRAE=5.063;MAF_USDA=28.235
NC_035087.1	61757289	.	A	G	.	.	MAF_INRAE=4.167;MAF_USDA=2.459
NC_035087.1	61757406	.	T	G	.	.	MAF_INRAE=21.053;MAF_USDA=9.412
NC_035087.1	61757407	.	A	G	.	.	MAF_USDA=4.918
NC_035087.1	61757409	.	G	A	.	.	MAF_USDA=1.639
NC_035087.1	61757412	.	G	A	.	.	MAF_INRAE=5.263;MAF_USDA=2.083
NC_035087.1	61757415	.	T	G	.	.	MAF_USDA=2.083
NC_035087.1	61757416	.	C	G	.	.	MAF_USDA=1.176
NC_035087.1	61757452	.	T	C	.	.	MAF_INRAE=5.263;MAF_USDA=2.083
NC_035087.1	61757550	.	G	C	.	.	MAF_USDA=2.459
NC_035087.1	61757723	.	A	G	.	.	MAF_INRAE=23.418;MAF_USDA=11.176
NC_035087.1	61757736	.	G	T	.	.	MAF_USDA=18.235
NC_035087.1	61757737	.	A	C	.	.	MAF_INRAE=22.785;MAF_USDA=12.353
NC_035087.1	61757840	.	T	C	.	.	MAF_USDA=20.833
NC_035087.1	61757874	.	C	A	.	.	MAF_INRAE=41.139;MAF_USDA=18.824
NC_035087.1	61757885	.	C	A	.	.	MAF_INRAE=41.139;MAF_USDA=18.824
NC_035087.1	61757910	.	G	A	.	.	MAF_USDA=12.353
NC_035087.1	61757914	.	G	T	.	.	MAF_USDA=12.353
NC_035087.1	61757939	.	G	C	.	.	MAF_INRAE=34.81;MAF_USDA=38.824
NC_035087.1	61757949	.	G	T	.	.	MAF_USDA=11.765
NC_035087.1	61757980	.	A	C	.	.	MAF_INRAE=43.671;MAF_USDA=24.118
NC_035087.1	61757992	.	C	A	.	.	MAF_INRAE=3.333;MAF_USDA=9.412
NC_035087.1	61758002	.	A	C	.	.	MAF_USDA=3.529
NC_035087.1	61758014	.	G	A	.	.	MAF_INRAE=11.667
NC_035087.1	61758016	.	T	A	.	.	MAF_INRAE=11.667
NC_035087.1	61758020	.	C	A	.	.	MAF_INRAE=11.667;MAF_USDA=4.918
NC_035087.1	61758044	.	G	A	.	.	MAF_USDA=5.738
NC_035087.1	61758070	.	T	A	.	.	MAF_INRAE=9.167;MAF_USDA=6.25
NC_035087.1	61758131	.	C	T,G	.	.	MAF_INRAE=10.526;MAF_USDA=6.25
NC_035087.1	61758212	.	C	A	.	.	MAF_INRAE=34.81;MAF_USDA=22.353
NC_035087.1	61758283	.	C	A	.	.	MAF_INRAE=25.949;MAF_USDA=15.294
NC_035087.1	61758323	.	C	T	.	.	MAF_INRAE=15.19;MAF_USDA=1.765
NC_035087.1	61758702	.	A	T	.	.	MAF_INRAE=23.418;MAF_USDA=47.024
NC_035087.1	61758732	.	T	G	.	.	MAF_INRAE=14.557;MAF_USDA=2.083
NC_035087.1	61758752	.	G	A	.	.	MAF_USDA=7.5
NC_035087.1	61758767	.	C	A	.	.	MAF_INRAE=5.063;MAF_USDA=27.976
NC_035087.1	61758849	.	A	T	.	.	MAF_USDA=2.459
NC_035087.1	61758873	.	C	T	.	.	MAF_USDA=8.197
NC_035087.1	61759810	.	G	A	.	.	MAF_USDA=6.557
NC_035087.1	61759814	.	C	T	.	.	MAF_USDA=4.918
NC_035087.1	61759852	.	A	G	.	.	MAF_USDA=6.557
NC_035087.1	61759855	.	G	T	.	.	MAF_INRAE=1.667
NC_035087.1	61759879	.	C	A	.	.	MAF_USDA=4.098
NC_035087.1	61760067	.	G	T	.	.	MAF_USDA=7.377
NC_035087.1	61760074	.	G	A	.	.	MAF_INRAE=41.139;MAF_USDA=18.235
NC_035087.1	61760104	.	A	T	.	.	MAF_INRAE=35.443;MAF_USDA=30.0
NC_035087.1	61760199	.	G	A	.	.	MAF_INRAE=41.139;MAF_USDA=18.235
NC_035087.1	61760303	.	G	T	.	.	MAF_USDA=2.083
NC_035087.1	61760310	.	T	C	.	.	MAF_INRAE=24.684;MAF_USDA=48.214
NC_035087.1	61760321	.	A	G	.	.	MAF_INRAE=34.81;MAF_USDA=23.214
NC_035087.1	61760345	.	G	A	.	.	MAF_USDA=4.098
NC_035087.1	61760577	.	C	T	.	.	MAF_USDA=20.833
NC_035087.1	61760611	.	G	A	.	.	MAF_USDA=1.639
NC_035087.1	61760641	.	G	T	.	.	MAF_INRAE=16.456;MAF_USDA=6.471
NC_035087.1	61760696	.	C	A	.	.	MAF_USDA=1.639
NC_035087.1	61760779	.	G	A	.	.	MAF_USDA=43.478
NC_035087.1	61760949	.	A	G	.	.	MAF_USDA=8.696
NC_035087.1	61761019	.	A	T	.	.	MAF_USDA=30.435
NC_035087.1	61761157	.	G	A	.	.	MAF_INRAE=34.81;MAF_USDA=23.529
NC_035087.1	61761162	.	G	T	.	.	MAF_INRAE=34.81;MAF_USDA=28.824
NC_035087.1	61761279	.	A	T	.	.	MAF_INRAE=10.833;MAF_USDA=12.5
NC_035087.1	61761297	.	G	A	.	.	MAF_INRAE=34.81;MAF_USDA=22.941
NC_035087.1	61761383	.	C	T	.	.	MAF_INRAE=41.139;MAF_USDA=18.235
NC_035087.1	61761400	.	A	C	.	.	MAF_USDA=1.639
NC_035087.1	61761467	.	G	T	.	.	MAF_INRAE=39.873;MAF_USDA=25.294
NC_035087.1	61761501	.	G	A	.	.	MAF_USDA=18.75
NC_035087.1	61761508	.	A	T	.	.	MAF_INRAE=5.263
NC_035087.1	61761512	.	C	A	.	.	MAF_USDA=20.833
NC_035087.1	61761530	.	G	A	.	.	MAF_USDA=11.176
NC_035087.1	61761543	.	A	C	.	.	MAF_USDA=11.176
NC_035087.1	61761550	.	C	T	.	.	MAF_USDA=11.176
NC_035087.1	61761565	.	T	C	.	.	MAF_USDA=11.176
NC_035087.1	61761576	.	T	A	.	.	MAF_USDA=3.279
NC_035087.1	61761581	.	T	C	.	.	MAF_USDA=7.377
NC_035087.1	61761611	.	C	A	.	.	MAF_USDA=1.639
NC_035087.1	61761626	.	A	G	.	.	MAF_USDA=31.765
NC_035087.1	61761635	.	C	T	.	.	MAF_INRAE=9.494;MAF_USDA=5.882
NC_035087.1	61761693	.	T	C	.	.	MAF_INRAE=41.139;MAF_USDA=24.706
NC_035087.1	61761731	.	C	T	.	.	MAF_INRAE=40.0;MAF_USDA=17.059
NC_035087.1	61761814	.	G	T	.	.	MAF_INRAE=41.139;MAF_USDA=24.706
NC_035087.1	61761822	.	A	G	.	.	MAF_INRAE=41.772;MAF_USDA=39.583
NC_035087.1	61761857	.	C	T	.	.	MAF_INRAE=39.167;MAF_USDA=15.294
NC_035087.1	61761900	.	A	G	.	.	MAF_USDA=4.118
NC_035087.1	61761955	.	C	T	.	.	MAF_USDA=3.279
NC_035087.1	61762025	.	C	T	.	.	MAF_INRAE=11.667;MAF_USDA=12.5
NC_035087.1	61762049	.	C	A	.	.	MAF_INRAE=5.263;MAF_USDA=2.083
NC_035087.1	61762051	.	T	G	.	.	MAF_INRAE=5.696;MAF_USDA=2.459
NC_035087.1	61762052	.	C	A	.	.	MAF_INRAE=3.333;MAF_USDA=12.941
NC_035087.1	61762059	.	T	C	.	.	MAF_INRAE=2.5
NC_035087.1	61762126	.	G	C	.	.	MAF_INRAE=3.333
NC_035087.1	61762556	.	C	T	.	.	MAF_USDA=1.639
NC_035087.1	61762565	.	G	A	.	.	MAF_USDA=1.639
NC_035087.1	61762593	.	T	G	.	.	MAF_USDA=22.941
NC_035087.1	61762687	.	C	A	.	.	MAF_USDA=2.381
NC_035087.1	61762718	.	T	G	.	.	MAF_USDA=3.39
NC_035087.1	61762726	.	C	A	.	.	MAF_USDA=15.06
NC_035087.1	61762793	.	C	G	.	.	MAF_INRAE=43.038;MAF_USDA=33.333
NC_035087.1	61762838	.	T	C	.	.	MAF_USDA=4.918
NC_035087.1	61762912	.	A	G	.	.	MAF_INRAE=3.333;MAF_USDA=43.529
NC_035087.1	61762918	.	G	C	.	.	MAF_INRAE=17.089;MAF_USDA=9.412
NC_035087.1	61763004	.	T	A	.	.	MAF_USDA=17.857
NC_035087.1	61763053	.	C	A	.	.	MAF_INRAE=11.667;MAF_USDA=12.5
NC_035087.1	61763059	.	G	A	.	.	MAF_INRAE=25.949;MAF_USDA=14.706
NC_035087.1	61763064	.	T	C	.	.	MAF_USDA=1.639
NC_035087.1	61763106	.	A	T	.	.	MAF_USDA=10.417
NC_035087.1	61763143	.	C	T	.	.	MAF_USDA=20.0
NC_035087.1	61763216	.	A	G	.	.	MAF_USDA=1.667
NC_035087.1	61763248	.	T	G	.	.	MAF_USDA=1.667
NC_035087.1	61763282	.	C	T	.	.	MAF_INRAE=2.5
NC_035087.1	61763357	.	C	T	.	.	MAF_USDA=5.738
NC_035087.1	61763367	.	G	A	.	.	MAF_USDA=4.098
NC_035087.1	61763384	.	C	A	.	.	MAF_INRAE=12.025;MAF_USDA=12.353
NC_035087.1	61763411	.	A	C	.	.	MAF_INRAE=1.667
NC_035087.1	61763507	.	T	C	.	.	MAF_USDA=10.417
NC_035087.1	61763527	.	A	C	.	.	MAF_USDA=8.333
NC_035087.1	61763557	.	A	C	.	.	MAF_USDA=7.647
NC_035087.1	61763559	.	A	C	.	.	MAF_USDA=5.738
NC_035087.1	61763574	.	C	T	.	.	MAF_INRAE=10.526
NC_035087.1	61763638	.	C	T	.	.	MAF_INRAE=4.167
NC_035087.1	61763704	.	G	A	.	.	MAF_USDA=18.75
NC_035087.1	61763778	.	A	G	.	.	MAF_USDA=19.412
NC_035087.1	61763779	.	G	C	.	.	MAF_USDA=19.412
NC_035087.1	61763950	.	A	C	.	.	MAF_INRAE=11.667;MAF_USDA=12.5
NC_035087.1	61763967	.	G	C	.	.	MAF_USDA=5.294
NC_035087.1	61764027	.	G	A	.	.	MAF_USDA=4.167
NC_035087.1	61764115	.	C	A	.	.	MAF_INRAE=3.333;MAF_USDA=1.639
NC_035087.1	61764186	.	G	A	.	.	MAF_USDA=2.459
NC_035087.1	61764203	.	G	C	.	.	MAF_USDA=2.459
NC_035087.1	61764213	.	A	G	.	.	MAF_USDA=27.083
NC_035087.1	61764227	.	T	C	.	.	MAF_USDA=6.557
NC_035087.1	61764255	.	A	C	.	.	MAF_INRAE=5.696;MAF_USDA=33.529
NC_035087.1	61764373	.	T	A	.	.	MAF_INRAE=9.494;MAF_USDA=7.059
NC_035087.1	61764393	.	T	C	.	.	MAF_INRAE=10.526
NC_035087.1	61764401	.	G	A	.	.	MAF_USDA=6.557
NC_035087.1	61764402	.	T	G	.	.	MAF_INRAE=9.494;MAF_USDA=9.412
NC_035087.1	61764421	.	G	A	.	.	MAF_INRAE=5.063;MAF_USDA=2.941
NC_035087.1	61764495	.	G	A	.	.	MAF_USDA=2.083
NC_035087.1	61764557	.	C	T	.	.	MAF_USDA=1.639
NC_035087.1	61764586	.	G	A	.	.	MAF_INRAE=9.167;MAF_USDA=6.25
NC_035087.1	61764716	.	A	G	.	.	MAF_INRAE=4.167
NC_035087.1	61764819	.	T	G	.	.	MAF_USDA=3.279
NC_035087.1	61764872	.	G	T	.	.	MAF_INRAE=5.696;MAF_USDA=12.5
NC_035087.1	61764994	.	A	C	.	.	MAF_INRAE=5.696;MAF_USDA=22.353
NC_035087.1	61765003	.	T	G	.	.	MAF_INRAE=41.139;MAF_USDA=15.882
NC_035087.1	61765020	.	G	A	.	.	MAF_USDA=1.639
NC_035087.1	61765045	.	T	C	.	.	MAF_USDA=1.639
NC_035087.1	61765116	.	G	T	.	.	MAF_INRAE=5.696;MAF_USDA=21.765
NC_035087.1	61765130	.	C	A	.	.	MAF_USDA=1.639
NC_035087.1	61765160	.	C	A	.	.	MAF_USDA=2.083
NC_035087.1	61765203	.	G	A	.	.	MAF_INRAE=11.667;MAF_USDA=14.583
NC_035087.1	61765209	.	C	G	.	.	MAF_INRAE=41.772;MAF_USDA=16.471
NC_035087.1	61765243	.	C	T	.	.	MAF_USDA=8.824
NC_035087.1	61765279	.	G	C	.	.	MAF_USDA=1.639
NC_035087.1	61765282	.	T	C	.	.	MAF_USDA=1.639
NC_035087.1	61765320	.	C	A	.	.	MAF_INRAE=5.696;MAF_USDA=21.765
NC_035087.1	61765329	.	T	A	.	.	MAF_USDA=1.639
NC_035087.1	61765373	.	C	T	.	.	MAF_INRAE=5.696;MAF_USDA=21.765
NC_035087.1	61765387	.	C	A	.	.	MAF_INRAE=5.696;MAF_USDA=20.588
NC_035087.1	61765397	.	C	T	.	.	MAF_INRAE=49.367;MAF_USDA=27.647
NC_035087.1	61765400	.	A	G	.	.	MAF_INRAE=50.0;MAF_USDA=27.647
NC_035087.1	61765406	.	T	G	.	.	MAF_INRAE=9.494;MAF_USDA=7.059
NC_035087.1	61765566	.	A	C	.	.	MAF_USDA=5.294
NC_035087.1	61765573	.	A	G	.	.	MAF_INRAE=9.494;MAF_USDA=7.059
NC_035087.1	61765602	.	T	C	.	.	MAF_INRAE=6.329;MAF_USDA=12.5
NC_035087.1	61765725	.	T	C	.	.	MAF_INRAE=8.861;MAF_USDA=7.377
NC_035087.1	61765750	.	A	T	.	.	MAF_USDA=3.529
NC_035087.1	61765855	.	T	C	.	.	MAF_INRAE=41.139;MAF_USDA=15.294
NC_035087.1	61765930	.	T	C	.	.	MAF_USDA=10.588
NC_035087.1	61765944	.	T	G	.	.	MAF_USDA=5.294
NC_035087.1	61765952	.	T	G	.	.	MAF_USDA=4.918
NC_035087.1	61766174	.	G	T	.	.	MAF_INRAE=11.667;MAF_USDA=8.235
NC_035087.1	61766273	.	G	A	.	.	MAF_USDA=16.667
NC_035087.1	61766334	.	C	T	.	.	MAF_INRAE=3.333;MAF_USDA=1.639
NC_035087.1	61766479	.	G	A	.	.	MAF_INRAE=11.667
NC_035087.1	61766532	.	T	G	.	.	MAF_USDA=4.918
NC_035087.1	61766575	.	A	G	.	.	MAF_USDA=4.918
NC_035087.1	61766583	.	C	A	.	.	MAF_USDA=4.098
NC_035087.1	61766685	.	G	A	.	.	MAF_INRAE=5.696;MAF_USDA=2.459
NC_035087.1	61766690	.	C	G	.	.	MAF_INRAE=41.139;MAF_USDA=16.471
NC_035087.1	61766711	.	A	C	.	.	MAF_USDA=6.557
NC_035087.1	61766874	.	C	A	.	.	MAF_USDA=4.098
NC_035087.1	61766902	.	C	T	.	.	MAF_INRAE=29.114
NC_035087.1	61766957	.	C	G	.	.	MAF_INRAE=6.962
NC_035087.1	61767217	.	G	A	.	.	MAF_USDA=6.25
NC_035087.1	61767394	.	C	T	.	.	MAF_INRAE=11.667;MAF_USDA=18.824
NC_035087.1	61767561	.	A	G	.	.	MAF_USDA=4.918
NC_035087.1	61767562	.	T	A	.	.	MAF_USDA=4.918
NC_035087.1	61767597	.	G	A	.	.	MAF_INRAE=22.152;MAF_USDA=7.059
NC_035087.1	61767616	.	G	C	.	.	MAF_INRAE=15.0;MAF_USDA=18.824
NC_035087.1	61767622	.	T	G	.	.	MAF_INRAE=27.848;MAF_USDA=13.529
NC_035087.1	61767631	.	A	G	.	.	MAF_INRAE=27.848;MAF_USDA=12.941
NC_035087.1	61767784	.	T	A	.	.	MAF_INRAE=5.696;MAF_USDA=3.529
NC_035087.1	61768741	.	A	T	.	.	MAF_USDA=6.78
NC_035087.1	61768742	.	G	A	.	.	MAF_USDA=6.78
NC_035087.1	61768937	.	C	A	.	.	MAF_USDA=2.459
NC_035087.1	61768954	.	C	A	.	.	MAF_INRAE=11.667;MAF_USDA=12.5
NC_035087.1	61769216	.	C	T	.	.	MAF_USDA=2.459
NC_035087.1	61769322	.	T	C	.	.	MAF_USDA=6.557
NC_035087.1	61769341	.	G	A	.	.	MAF_INRAE=27.848;MAF_USDA=14.118
NC_035087.1	61769375	.	A	G	.	.	MAF_USDA=1.639
NC_035087.1	61769393	.	A	C	.	.	MAF_USDA=1.639
NC_035087.1	61769449	.	G	A	.	.	MAF_INRAE=5.696
NC_035087.1	61769497	.	A	C	.	.	MAF_USDA=3.279
NC_035087.1	61769552	.	T	A	.	.	MAF_USDA=3.279
NC_035087.1	61769599	.	C	A	.	.	MAF_USDA=4.098
NC_035087.1	61769626	.	A	T	.	.	MAF_INRAE=9.494;MAF_USDA=11.765
NC_035087.1	61769739	.	T	C	.	.	MAF_INRAE=27.848;MAF_USDA=10.0
NC_035087.1	61769883	.	G	A	.	.	MAF_INRAE=10.526
NC_035087.1	61769927	.	G	A	.	.	MAF_INRAE=11.667;MAF_USDA=12.5
NC_035087.1	61769970	.	A	G	.	.	MAF_INRAE=48.734;MAF_USDA=48.824
NC_035087.1	61769981	.	A	T	.	.	MAF_INRAE=27.848;MAF_USDA=10.0
NC_035087.1	61770036	.	C	A	.	.	MAF_USDA=1.639
NC_035087.1	61770042	.	G	A	.	.	MAF_USDA=4.098
NC_035087.1	61770119	.	G	A	.	.	MAF_USDA=17.647
NC_035087.1	61770140	.	G	T	.	.	MAF_INRAE=20.833;MAF_USDA=15.882
NC_035087.1	61770262	.	A	G	.	.	MAF_INRAE=3.797;MAF_USDA=24.118
NC_035087.1	61770351	.	A	G	.	.	MAF_INRAE=15.19;MAF_USDA=4.706
NC_035087.1	61770391	.	C	A	.	.	MAF_INRAE=11.667
NC_035087.1	61770589	.	A	T	.	.	MAF_USDA=8.197
NC_035087.1	61770590	.	A	G	.	.	MAF_USDA=8.197
NC_035087.1	61770636	.	T	A	.	.	MAF_USDA=1.639
NC_035087.1	61770637	.	A	T	.	.	MAF_INRAE=15.19;MAF_USDA=1.765
NC_035087.1	61770645	.	C	T	.	.	MAF_INRAE=3.333;MAF_USDA=1.639
NC_035087.1	61770689	.	A	T	.	.	MAF_USDA=4.098
NC_035087.1	61770816	.	G	T	.	.	MAF_USDA=2.459
NC_035087.1	61770894	.	G	T	.	.	MAF_USDA=3.279
NC_035087.1	61771060	.	T	G	.	.	MAF_INRAE=15.19;MAF_USDA=15.294
NC_035087.1	61771139	.	G	T	.	.	MAF_USDA=1.639
NC_035087.1	61771250	.	G	A	.	.	MAF_INRAE=24.051;MAF_USDA=4.167
NC_035087.1	61771300	.	C	A	.	.	MAF_USDA=3.279
NC_035087.1	61771351	.	C	A	.	.	MAF_USDA=3.279
NC_035087.1	61771373	.	A	T	.	.	MAF_USDA=20.833
NC_035087.1	61771390	.	G	T	.	.	MAF_INRAE=32.911;MAF_USDA=36.471
NC_035087.1	61771395	.	A	T	.	.	MAF_INRAE=9.494;MAF_USDA=11.765
NC_035087.1	61771412	.	G	A	.	.	MAF_INRAE=11.667;MAF_USDA=12.5
NC_035087.1	61771442	.	A	T	.	.	MAF_USDA=1.639
NC_035087.1	61771674	.	G	T	.	.	MAF_USDA=1.765
NC_035087.1	61771807	.	T	G	.	.	MAF_INRAE=9.494;MAF_USDA=12.353
NC_035087.1	61771914	.	A	T	.	.	MAF_USDA=4.098
NC_035087.1	61771956	.	C	A	.	.	MAF_INRAE=24.684;MAF_USDA=7.647
NC_035087.1	61771992	.	A	C	.	.	MAF_INRAE=23.418;MAF_USDA=7.059
NC_035087.1	61772002	.	A	G	.	.	MAF_INRAE=23.418;MAF_USDA=7.059
NC_035087.1	61772036	.	C	T	.	.	MAF_USDA=4.098
NC_035087.1	61772053	.	T	G	.	.	MAF_USDA=6.25
NC_035087.1	61772233	.	T	G	.	.	MAF_INRAE=24.051;MAF_USDA=6.471
NC_035087.1	61772265	.	A	G	.	.	MAF_INRAE=26.667;MAF_USDA=2.083
NC_035087.1	61772270	.	T	C	.	.	MAF_INRAE=24.051;MAF_USDA=6.471
NC_035087.1	61772277	.	G	A	.	.	MAF_INRAE=24.051;MAF_USDA=6.471
NC_035087.1	61772297	.	A	G	.	.	MAF_INRAE=24.051;MAF_USDA=3.529
NC_035087.1	61772336	.	C	G	.	.	MAF_INRAE=11.667;MAF_USDA=16.667
NC_035087.1	61772348	.	A	G	.	.	MAF_INRAE=24.051;MAF_USDA=7.647
NC_035087.1	61772365	.	T	C	.	.	MAF_INRAE=24.051;MAF_USDA=6.471
NC_035087.1	61772412	.	G	A	.	.	MAF_INRAE=24.051;MAF_USDA=6.471
NC_035087.1	61772417	.	A	G	.	.	MAF_USDA=4.098
NC_035087.1	61772473	.	T	A	.	.	MAF_INRAE=16.456;MAF_USDA=16.471
NC_035087.1	61772505	.	A	T	.	.	MAF_INRAE=29.114;MAF_USDA=8.824
NC_035087.1	61772580	.	C	T	.	.	MAF_USDA=4.098
NC_035087.1	61772664	.	C	T	.	.	MAF_INRAE=33.544;MAF_USDA=41.176
NC_035087.1	61772671	.	C	T	.	.	MAF_USDA=3.279
NC_035087.1	61772812	.	T	A	.	.	MAF_INRAE=10.526
NC_035087.1	61772916	.	C	T	.	.	MAF_USDA=5.738
NC_035087.1	61772927	.	A	G	.	.	MAF_USDA=4.098
NC_035087.1	61772936	.	A	C	.	.	MAF_INRAE=24.051;MAF_USDA=6.471
NC_035087.1	61772941	.	T	A	.	.	MAF_USDA=4.098
NC_035087.1	61772954	.	T	C	.	.	MAF_INRAE=24.051;MAF_USDA=6.471
NC_035087.1	61772964	.	G	T	.	.	MAF_INRAE=24.051;MAF_USDA=6.471
NC_035087.1	61772986	.	T	C	.	.	MAF_INRAE=24.051;MAF_USDA=6.471
NC_035087.1	61773017	.	G	T	.	.	MAF_INRAE=40.506;MAF_USDA=15.882
NC_035087.1	61773094	.	G	A	.	.	MAF_INRAE=35.443;MAF_USDA=23.529
NC_035087.1	61773135	.	T	C	.	.	MAF_USDA=6.557
NC_035087.1	61773196	.	T	A	.	.	MAF_INRAE=24.051;MAF_USDA=3.529
NC_035087.1	61773225	.	G	C	.	.	MAF_USDA=1.176
NC_035087.1	61773226	.	G	T	.	.	MAF_USDA=1.176
NC_035087.1	61773240	.	C	T	.	.	MAF_INRAE=29.114;MAF_USDA=8.824
NC_035087.1	61773308	.	C	T	.	.	MAF_INRAE=5.696;MAF_USDA=4.118
NC_035087.1	61773387	.	T	C	.	.	MAF_USDA=2.083
NC_035087.1	61773389	.	G	C	.	.	MAF_USDA=4.918
NC_035087.1	61773402	.	G	T	.	.	MAF_USDA=14.583
NC_035087.1	61773418	.	C	T	.	.	MAF_INRAE=40.506;MAF_USDA=27.059
NC_035087.1	61773485	.	T	G	.	.	MAF_USDA=2.459
NC_035087.1	61773505	.	T	A	.	.	MAF_USDA=5.738
NC_035087.1	61773517	.	C	A	.	.	MAF_INRAE=10.759;MAF_USDA=8.824
NC_035087.1	61773552	.	A	C	.	.	MAF_USDA=4.098
NC_035087.1	61773615	.	A	C	.	.	MAF_INRAE=24.051;MAF_USDA=6.471
NC_035087.1	61773622	.	T	G	.	.	MAF_INRAE=5.263
NC_035087.1	61773646	.	T	C	.	.	MAF_INRAE=1.667
NC_035087.1	61773736	.	G	A	.	.	MAF_INRAE=1.667
NC_035087.1	61773742	.	A	T	.	.	MAF_INRAE=1.667
NC_035087.1	61773745	.	T	C	.	.	MAF_INRAE=1.667
NC_035087.1	61773753	.	A	G	.	.	MAF_INRAE=1.667
NC_035087.1	61773820	.	G	A	.	.	MAF_USDA=7.377
NC_035087.1	61773854	.	G	C	.	.	MAF_USDA=1.639
NC_035087.1	61773863	.	G	A	.	.	MAF_USDA=2.459
NC_035087.1	61773949	.	G	T	.	.	MAF_USDA=4.098
NC_035087.1	61773953	.	C	A	.	.	MAF_USDA=6.557
NC_035087.1	61773956	.	G	A	.	.	MAF_USDA=4.098
NC_035087.1	61773962	.	G	A	.	.	MAF_USDA=4.098
NC_035087.1	61773975	.	A	T	.	.	MAF_USDA=4.098
NC_035087.1	61773987	.	G	A	.	.	MAF_USDA=4.918
NC_035087.1	61773998	.	T	A	.	.	MAF_USDA=2.459
NC_035087.1	61773999	.	T	A	.	.	MAF_USDA=2.459
NC_035087.1	61774000	.	T	A	.	.	MAF_USDA=2.459
NC_035087.1	61774001	.	A	G	.	.	MAF_USDA=3.279
NC_035087.1	61774013	.	A	C	.	.	MAF_USDA=3.279
NC_035087.1	61774016	.	A	T	.	.	MAF_INRAE=10.0;MAF_USDA=5.882
NC_035087.1	61774028	.	G	C	.	.	MAF_INRAE=23.418;MAF_USDA=5.294
NC_035087.1	61774052	.	A	T	.	.	MAF_INRAE=22.785;MAF_USDA=12.941
NC_035087.1	61774058	.	T	C	.	.	MAF_USDA=7.377
NC_035087.1	61774111	.	A	T	.	.	MAF_USDA=10.417
NC_035087.1	61774161	.	T	C	.	.	MAF_INRAE=24.051;MAF_USDA=6.471
NC_035087.1	61774172	.	G	A	.	.	MAF_INRAE=24.051;MAF_USDA=7.059
NC_035087.1	61774180	.	C	T	.	.	MAF_INRAE=24.051;MAF_USDA=7.059
NC_035087.1	61774226	.	A	C	.	.	MAF_USDA=2.459
NC_035087.1	61774268	.	C	T	.	.	MAF_INRAE=10.833;MAF_USDA=12.5
NC_035087.1	61774293	.	C	A	.	.	MAF_INRAE=24.051;MAF_USDA=5.882
NC_035087.1	61774294	.	C	G	.	.	MAF_INRAE=26.667;MAF_USDA=5.882
NC_035087.1	61774415	.	G	A	.	.	MAF_INRAE=5.696;MAF_USDA=7.059
NC_035087.1	61774450	.	C	T	.	.	MAF_INRAE=24.051;MAF_USDA=2.941
NC_035087.1	61774451	.	A	G	.	.	MAF_INRAE=26.667;MAF_USDA=7.059
NC_035087.1	61774477	.	T	A	.	.	MAF_INRAE=24.051;MAF_USDA=3.529
NC_035087.1	61774552	.	C	A	.	.	MAF_INRAE=5.696
NC_035087.1	61774571	.	A	G	.	.	MAF_INRAE=24.051;MAF_USDA=6.471
NC_035087.1	61774586	.	C	A	.	.	MAF_INRAE=24.051;MAF_USDA=9.412
NC_035087.1	61774762	.	G	C	.	.	MAF_USDA=6.557
NC_035087.1	61774780	.	G	T	.	.	MAF_USDA=3.279
NC_035087.1	61774812	.	G	A	.	.	MAF_INRAE=24.051;MAF_USDA=6.471
NC_035087.1	61774844	.	G	T	.	.	MAF_USDA=7.059
NC_035087.1	61774852	.	A	G	.	.	MAF_INRAE=24.051;MAF_USDA=6.471
NC_035087.1	61774912	.	C	A	.	.	MAF_USDA=4.098
NC_035087.1	61774948	.	C	T	.	.	MAF_INRAE=24.051;MAF_USDA=6.471
NC_035087.1	61774956	.	G	T	.	.	MAF_INRAE=10.526
NC_035087.1	61775007	.	T	A	.	.	MAF_INRAE=24.051;MAF_USDA=3.529
NC_035087.1	61775067	.	A	G	.	.	MAF_INRAE=24.684;MAF_USDA=6.471
NC_035087.1	61775095	.	C	A	.	.	MAF_USDA=3.279
NC_035087.1	61775139	.	G	A	.	.	MAF_INRAE=5.696;MAF_USDA=7.143
NC_035087.1	61775157	.	A	C	.	.	MAF_USDA=4.098
NC_035087.1	61775268	.	T	C	.	.	MAF_USDA=4.098
NC_035087.1	61775269	.	A	C	.	.	MAF_INRAE=5.696;MAF_USDA=8.235
NC_035087.1	61775270	.	A	G	.	.	MAF_INRAE=5.833;MAF_USDA=8.235
NC_035087.1	61775279	.	T	A	.	.	MAF_INRAE=5.696;MAF_USDA=8.235
NC_035087.1	61775418	.	A	T	.	.	MAF_USDA=4.918
NC_035087.1	61775496	.	T	A	.	.	MAF_INRAE=15.823;MAF_USDA=1.765
NC_035087.1	61775528	.	A	G	.	.	MAF_INRAE=5.263
NC_035087.1	61775576	.	C	T	.	.	MAF_INRAE=5.696;MAF_USDA=7.647
NC_035087.1	61775577	.	G	A	.	.	MAF_INRAE=11.667;MAF_USDA=12.5
NC_035087.1	61775680	.	C	T	.	.	MAF_INRAE=5.833;MAF_USDA=4.706
NC_035087.1	61775712	.	T	G	.	.	MAF_INRAE=4.167
NC_035087.1	61775764	.	A	C	.	.	MAF_INRAE=3.333;MAF_USDA=27.059
NC_035087.1	61775802	.	C	G	.	.	MAF_USDA=5.738
NC_035087.1	61775984	.	A	G	.	.	MAF_INRAE=24.684;MAF_USDA=7.647
NC_035087.1	61775991	.	A	C	.	.	MAF_USDA=1.639
NC_035087.1	61775993	.	T	C	.	.	MAF_USDA=1.639
NC_035087.1	61776111	.	A	T	.	.	MAF_USDA=4.098
NC_035087.1	61776155	.	C	T	.	.	MAF_USDA=1.639
NC_035087.1	61776437	.	C	A	.	.	MAF_USDA=4.098
NC_035087.1	61776438	.	C	T	.	.	MAF_USDA=4.098
NC_035087.1	61776558	.	G	A	.	.	MAF_INRAE=29.747;MAF_USDA=6.471
NC_035087.1	61776676	.	G	T	.	.	MAF_USDA=3.279
NC_035087.1	61776728	.	C	A	.	.	MAF_INRAE=10.526
NC_035087.1	61776744	.	A	G	.	.	MAF_USDA=4.098
NC_035087.1	61776781	.	A	G	.	.	MAF_INRAE=11.667
NC_035087.1	61776789	.	A	C	.	.	MAF_USDA=3.279
NC_035087.1	61776791	.	A	G	.	.	MAF_INRAE=24.051;MAF_USDA=2.941
NC_035087.1	61776821	.	A	T	.	.	MAF_USDA=20.833
NC_035087.1	61776824	.	C	T	.	.	MAF_INRAE=5.063;MAF_USDA=7.059
NC_035087.1	61776837	.	C	T	.	.	MAF_INRAE=10.759;MAF_USDA=13.529
NC_035087.1	61776945	.	C	A	.	.	MAF_USDA=8.824
NC_035087.1	61776960	.	C	G	.	.	MAF_USDA=1.765
NC_035087.1	61777599	.	T	C	.	.	MAF_USDA=4.098
NC_035087.1	61777602	.	C	T	.	.	MAF_USDA=4.098
NC_035087.1	61777710	.	C	A	.	.	MAF_INRAE=15.789;MAF_USDA=7.377
NC_035087.1	61777753	.	A	G	.	.	MAF_USDA=3.279
NC_035087.1	61777794	.	C	A	.	.	MAF_INRAE=5.263
NC_035087.1	61777907	.	T	C	.	.	MAF_INRAE=29.114;MAF_USDA=7.059
NC_035087.1	61777933	.	C	A	.	.	MAF_INRAE=29.114;MAF_USDA=4.706
NC_035087.1	61778193	.	A	C	.	.	MAF_INRAE=10.526
NC_035087.1	61778209	.	T	C	.	.	MAF_USDA=1.639
NC_035087.1	61778265	.	T	A	.	.	MAF_INRAE=29.114;MAF_USDA=8.235
NC_035087.1	61778293	.	G	A	.	.	MAF_USDA=3.279
NC_035087.1	61778299	.	G	A	.	.	MAF_USDA=4.918
NC_035087.1	61778349	.	T	C	.	.	MAF_USDA=4.118
NC_035087.1	61778386	.	A	G	.	.	MAF_INRAE=3.333
NC_035087.1	61778443	.	C	A	.	.	MAF_INRAE=29.114;MAF_USDA=8.824
NC_035087.1	61778448	.	G	A	.	.	MAF_INRAE=29.114;MAF_USDA=5.294
NC_035087.1	61778477	.	G	A	.	.	MAF_INRAE=29.114;MAF_USDA=5.294
NC_035087.1	61778497	.	C	G	.	.	MAF_INRAE=29.114;MAF_USDA=8.235
NC_035087.1	61778532	.	T	G	.	.	MAF_INRAE=29.114;MAF_USDA=5.294
NC_035087.1	61778547	.	C	A	.	.	MAF_INRAE=11.667;MAF_USDA=13.69
NC_035087.1	61778558	.	G	A	.	.	MAF_USDA=4.098
NC_035087.1	61778604	.	G	A	.	.	MAF_INRAE=29.747;MAF_USDA=5.294
NC_035087.1	61778665	.	G	C	.	.	MAF_INRAE=10.759;MAF_USDA=17.647
NC_035087.1	61778677	.	G	A	.	.	MAF_INRAE=29.747;MAF_USDA=7.647
NC_035087.1	61778783	.	A	T	.	.	MAF_USDA=2.083
NC_035087.1	61778866	.	T	G	.	.	MAF_INRAE=5.263
NC_035087.1	61778871	.	A	C	.	.	MAF_INRAE=28.481;MAF_USDA=7.059
NC_035087.1	61778872	.	G	A	.	.	MAF_USDA=4.098
NC_035087.1	61778908	.	G	A	.	.	MAF_USDA=1.176
NC_035087.1	61778923	.	G	A	.	.	MAF_INRAE=11.667;MAF_USDA=22.941
NC_035087.1	61778959	.	T	G	.	.	MAF_INRAE=11.667;MAF_USDA=18.75
NC_035087.1	61778963	.	A	G	.	.	MAF_USDA=5.738
NC_035087.1	61779026	.	A	G	.	.	MAF_INRAE=29.747;MAF_USDA=7.647
NC_035087.1	61779033	.	T	C	.	.	MAF_INRAE=29.747;MAF_USDA=7.647
NC_035087.1	61779111	.	T	C	.	.	MAF_INRAE=20.253;MAF_USDA=10.656
NC_035087.1	61779123	.	T	C	.	.	MAF_USDA=5.0
NC_035087.1	61779210	.	G	A	.	.	MAF_USDA=4.918
NC_035087.1	61779225	.	A	G	.	.	MAF_USDA=2.5
NC_035087.1	61779230	.	T	A	.	.	MAF_INRAE=15.789;MAF_USDA=2.5
NC_035087.1	61779231	.	A	T	.	.	MAF_USDA=2.5
NC_035087.1	61779252	.	G	T	.	.	MAF_INRAE=28.481;MAF_USDA=6.548
NC_035087.1	61779338	.	C	T	.	.	MAF_INRAE=29.114;MAF_USDA=7.647
NC_035087.1	61779348	.	G	T	.	.	MAF_INRAE=29.114;MAF_USDA=4.706
NC_035087.1	61779358	.	T	A	.	.	MAF_INRAE=29.114;MAF_USDA=7.647
NC_035087.1	61779361	.	T	A	.	.	MAF_USDA=7.647
NC_035087.1	61779362	.	T	A	.	.	MAF_USDA=4.098
NC_035087.1	61779380	.	G	T	.	.	MAF_USDA=4.167
NC_035087.1	61779484	.	G	A	.	.	MAF_INRAE=11.667;MAF_USDA=12.5
NC_035087.1	61779566	.	A	G	.	.	MAF_USDA=1.639
NC_035087.1	61779590	.	G	T	.	.	MAF_INRAE=29.114;MAF_USDA=10.0
NC_035087.1	61779604	.	C	T	.	.	MAF_USDA=8.824
NC_035087.1	61779647	.	C	T	.	.	MAF_USDA=18.824
NC_035087.1	61779660	.	A	G	.	.	MAF_INRAE=29.747;MAF_USDA=7.647
NC_035087.1	61779698	.	A	G	.	.	MAF_INRAE=3.333;MAF_USDA=28.824
NC_035087.1	61779706	.	A	T	.	.	MAF_INRAE=29.747;MAF_USDA=4.706
NC_035087.1	61779735	.	G	T	.	.	MAF_USDA=1.639
NC_035087.1	61779749	.	A	C	.	.	MAF_INRAE=28.481;MAF_USDA=10.656
NC_035087.1	61779759	.	T	C	.	.	MAF_INRAE=29.747;MAF_USDA=10.0
NC_035087.1	61779820	.	A	C	.	.	MAF_USDA=8.235
NC_035087.1	61779826	.	G	A	.	.	MAF_INRAE=11.667
NC_035087.1	61779827	.	C	T	.	.	MAF_INRAE=14.557;MAF_USDA=1.639
NC_035087.1	61779828	.	T	G	.	.	MAF_INRAE=30.0;MAF_USDA=5.738
NC_035087.1	61779881	.	G	A	.	.	MAF_USDA=1.639
NC_035087.1	61779888	.	C	T	.	.	MAF_INRAE=5.263
NC_035087.1	61779933	.	A	C	.	.	MAF_INRAE=10.759;MAF_USDA=15.882
NC_035087.1	61779969	.	G	T	.	.	MAF_INRAE=5.696;MAF_USDA=10.843
NC_035087.1	61779971	.	A	C	.	.	MAF_INRAE=5.833;MAF_USDA=5.422
NC_035087.1	61779992	.	T	A	.	.	MAF_INRAE=45.57;MAF_USDA=29.167
NC_035087.1	61779998	.	A	G	.	.	MAF_INRAE=45.57;MAF_USDA=29.762
NC_035087.1	61780000	.	G	C	.	.	MAF_INRAE=45.0;MAF_USDA=29.167
NC_035087.1	61780019	.	G	A	.	.	MAF_INRAE=45.57;MAF_USDA=31.548
NC_035087.1	61780021	.	A	T	.	.	MAF_INRAE=45.0;MAF_USDA=32.143
NC_035087.1	61780024	.	G	A	.	.	MAF_USDA=1.667
NC_035087.1	61780074	.	G	A	.	.	MAF_INRAE=38.608;MAF_USDA=17.262
NC_035087.1	61780320	.	C	A	.	.	MAF_INRAE=5.263
NC_035087.1	61780489	.	A	G	.	.	MAF_USDA=3.279
NC_035087.1	61780510	.	G	A	.	.	MAF_USDA=4.098
NC_035087.1	61780609	.	C	T	.	.	MAF_USDA=2.083
NC_035087.1	61780615	.	T	C	.	.	MAF_USDA=2.083
NC_035087.1	61780638	.	A	T	.	.	MAF_USDA=10.417
NC_035087.1	61780644	.	G	C	.	.	MAF_INRAE=30.38;MAF_USDA=7.647
NC_035087.1	61780665	.	G	T	.	.	MAF_INRAE=32.278;MAF_USDA=7.059
NC_035087.1	61780769	.	G	T	.	.	MAF_INRAE=29.747;MAF_USDA=7.647
NC_035087.1	61780828	.	G	A	.	.	MAF_INRAE=29.747;MAF_USDA=7.647
NC_035087.1	61780924	.	G	A	.	.	MAF_USDA=3.279
NC_035087.1	61780926	.	G	A	.	.	MAF_INRAE=29.747;MAF_USDA=6.557
NC_035087.1	61780987	.	C	T	.	.	MAF_INRAE=5.833;MAF_USDA=2.459
NC_035087.1	61780997	.	T	A	.	.	MAF_INRAE=10.759;MAF_USDA=8.197
NC_035087.1	61781060	.	C	A	.	.	MAF_INRAE=3.333;MAF_USDA=6.557
NC_035087.1	61781102	.	C	T	.	.	MAF_INRAE=15.789
NC_035087.1	61781192	.	T	G	.	.	MAF_USDA=1.765
NC_035087.1	61781201	.	C	T	.	.	MAF_USDA=1.765
NC_035087.1	61781216	.	C	T	.	.	MAF_USDA=2.459
NC_035087.1	61781239	.	A	G	.	.	MAF_INRAE=29.747;MAF_USDA=7.059
NC_035087.1	61781298	.	G	T	.	.	MAF_INRAE=29.747;MAF_USDA=5.294
NC_035087.1	61781327	.	G	T	.	.	MAF_INRAE=11.667;MAF_USDA=22.941
NC_035087.1	61781335	.	G	T	.	.	MAF_INRAE=29.114;MAF_USDA=5.294
NC_035087.1	61781373	.	G	A	.	.	MAF_INRAE=5.696;MAF_USDA=7.059
NC_035087.1	61781442	.	A	G	.	.	MAF_USDA=4.098
NC_035087.1	61781464	.	C	A	.	.	MAF_USDA=13.529
NC_035087.1	61781696	.	C	T	.	.	MAF_USDA=4.098
NC_035087.1	61781767	.	C	A	.	.	MAF_INRAE=29.114;MAF_USDA=4.706
NC_035087.1	61781802	.	C	A	.	.	MAF_INRAE=11.667
NC_035087.1	61781907	.	A	T	.	.	MAF_INRAE=3.333
NC_035087.1	61781970	.	T	G	.	.	MAF_INRAE=30.38;MAF_USDA=5.294
NC_035087.1	61782105	.	G	A	.	.	MAF_INRAE=29.747;MAF_USDA=5.294
NC_035087.1	61782376	.	C	T	.	.	MAF_USDA=2.459
NC_035087.1	61782444	.	T	A	.	.	MAF_INRAE=29.747;MAF_USDA=4.706
NC_035087.1	61782461	.	T	C	.	.	MAF_INRAE=15.19;MAF_USDA=1.765
NC_035087.1	61782476	.	G	A	.	.	MAF_INRAE=29.747;MAF_USDA=7.647
NC_035087.1	61782583	.	C	T	.	.	MAF_USDA=4.118
NC_035087.1	61782592	.	C	T	.	.	MAF_USDA=5.294
NC_035087.1	61782593	.	C	G	.	.	MAF_USDA=5.882
NC_035087.1	61782608	.	A	C	.	.	MAF_USDA=3.529
NC_035087.1	61782609	.	C	T	.	.	MAF_USDA=3.529
NC_035087.1	61782656	.	A	C	.	.	MAF_USDA=1.639
NC_035087.1	61782667	.	A	G	.	.	MAF_INRAE=15.789;MAF_USDA=1.639
NC_035087.1	61782727	.	C	T	.	.	MAF_INRAE=5.263
NC_035087.1	61782736	.	C	T	.	.	MAF_USDA=22.941
NC_035087.1	61782737	.	A	G	.	.	MAF_USDA=22.353
NC_035087.1	61782825	.	G	A	.	.	MAF_INRAE=10.759;MAF_USDA=16.471
NC_035087.1	61782866	.	C	A	.	.	MAF_INRAE=9.494;MAF_USDA=7.647
NC_035087.1	61782897	.	G	T	.	.	MAF_USDA=4.098
NC_035087.1	61783004	.	G	T	.	.	MAF_INRAE=9.494;MAF_USDA=7.647
NC_035087.1	61783013	.	T	G	.	.	MAF_INRAE=38.608;MAF_USDA=16.471
NC_035087.1	61783073	.	A	T	.	.	MAF_INRAE=29.747;MAF_USDA=5.882
NC_035087.1	61783082	.	A	C	.	.	MAF_INRAE=29.747;MAF_USDA=8.824
NC_035087.1	61783211	.	T	C	.	.	MAF_INRAE=29.114;MAF_USDA=4.118
NC_035087.1	61783292	.	G	T	.	.	MAF_INRAE=29.747;MAF_USDA=4.706
NC_035087.1	61783373	.	G	T	.	.	MAF_USDA=3.279
NC_035087.1	61783383	.	A	T	.	.	MAF_INRAE=10.526
NC_035087.1	61783576	.	A	C	.	.	MAF_INRAE=10.127;MAF_USDA=14.706
NC_035087.1	61783674	.	A	G	.	.	MAF_INRAE=29.114;MAF_USDA=5.882
NC_035087.1	61783777	.	C	T	.	.	MAF_USDA=4.098
NC_035087.1	61783856	.	C	T	.	.	MAF_INRAE=40.506;MAF_USDA=15.882
NC_035087.1	61783943	.	G	A	.	.	MAF_USDA=2.542
NC_035087.1	61783961	.	G	C	.	.	MAF_INRAE=11.667
NC_035087.1	61784081	.	G	A	.	.	MAF_INRAE=10.759;MAF_USDA=14.881
NC_035087.1	61784109	.	A	C	.	.	MAF_USDA=6.667
NC_035087.1	61784242	.	G	T	.	.	MAF_USDA=5.882
NC_035087.1	61784259	.	T	A	.	.	MAF_INRAE=11.667
NC_035087.1	61784260	.	T	A	.	.	MAF_INRAE=15.0
NC_035087.1	61784293	.	T	C	.	.	MAF_INRAE=15.823;MAF_USDA=27.059
NC_035087.1	61784423	.	A	G	.	.	MAF_INRAE=5.696;MAF_USDA=6.471
NC_035087.1	61784426	.	A	C	.	.	MAF_INRAE=10.127;MAF_USDA=7.647
NC_035087.1	61784576	.	T	G	.	.	MAF_INRAE=3.333
NC_035087.1	61784586	.	T	G	.	.	MAF_INRAE=10.0;MAF_USDA=18.75
NC_035087.1	61784631	.	G	A	.	.	MAF_USDA=4.098
NC_035087.1	61784768	.	G	A	.	.	MAF_INRAE=5.696;MAF_USDA=2.459
NC_035087.1	61784832	.	C	A	.	.	MAF_USDA=2.459
NC_035087.1	61784845	.	A	C	.	.	MAF_INRAE=5.696;MAF_USDA=5.882
NC_035087.1	61784879	.	G	C	.	.	MAF_INRAE=15.789;MAF_USDA=9.016
NC_035087.1	61784880	.	C	T	.	.	MAF_USDA=1.639
NC_035087.1	61784881	.	C	A	.	.	MAF_USDA=1.639
NC_035087.1	61784891	.	C	A	.	.	MAF_INRAE=5.696;MAF_USDA=5.882
NC_035087.1	61784997	.	C	A	.	.	MAF_INRAE=15.789;MAF_USDA=14.706
NC_035087.1	61785036	.	C	A	.	.	MAF_INRAE=5.696;MAF_USDA=7.059
NC_035087.1	61785045	.	C	T	.	.	MAF_INRAE=5.263
NC_035087.1	61785072	.	T	C	.	.	MAF_USDA=27.083
NC_035087.1	61785073	.	A	T	.	.	MAF_USDA=10.976
NC_035087.1	61785087	.	A	T	.	.	MAF_USDA=27.083
NC_035087.1	61785126	.	T	A	.	.	MAF_USDA=3.279
NC_035087.1	61785161	.	C	A	.	.	MAF_INRAE=10.526
NC_035087.1	61785208	.	T	A	.	.	MAF_USDA=6.25
NC_035087.1	61785210	.	A	T	.	.	MAF_INRAE=29.114
NC_035087.1	61785251	.	G	T	.	.	MAF_INRAE=6.329;MAF_USDA=14.754
NC_035087.1	61785263	.	C	T	.	.	MAF_INRAE=5.696;MAF_USDA=10.0
NC_035087.1	61785301	.	C	A	.	.	MAF_INRAE=11.667;MAF_USDA=25.294
NC_035087.1	61785365	.	C	T	.	.	MAF_USDA=2.083
NC_035087.1	61785379	.	G	C	.	.	MAF_USDA=4.918
NC_035087.1	61785493	.	G	C	.	.	MAF_USDA=3.279
NC_035087.1	61785530	.	C	A	.	.	MAF_USDA=4.167
NC_035087.1	61785563	.	G	A	.	.	MAF_INRAE=10.526
NC_035087.1	61785612	.	C	T	.	.	MAF_USDA=5.738
NC_035087.1	61785622	.	G	A	.	.	MAF_INRAE=5.696;MAF_USDA=8.235
NC_035087.1	61785651	.	T	A	.	.	MAF_USDA=2.459
NC_035087.1	61785675	.	T	C	.	.	MAF_USDA=2.459
NC_035087.1	61785684	.	C	A	.	.	MAF_USDA=9.836
NC_035087.1	61785697	.	T	C	.	.	MAF_USDA=3.279
NC_035087.1	61785702	.	C	A	.	.	MAF_INRAE=14.557;MAF_USDA=1.765
NC_035087.1	61785710	.	A	G	.	.	MAF_INRAE=7.895
NC_035087.1	61785716	.	T	G	.	.	MAF_USDA=15.574
NC_035087.1	61785717	.	C	T	.	.	MAF_USDA=10.656
NC_035087.1	61785784	.	A	C	.	.	MAF_USDA=16.393
NC_035087.1	61785881	.	C	A	.	.	MAF_INRAE=3.333;MAF_USDA=7.377
NC_035087.1	61785882	.	C	T	.	.	MAF_INRAE=3.333;MAF_USDA=8.197
NC_035087.1	61785933	.	C	T	.	.	MAF_USDA=3.279
NC_035087.1	61785941	.	G	A	.	.	MAF_INRAE=38.608;MAF_USDA=15.882
NC_035087.1	61785959	.	C	T	.	.	MAF_INRAE=41.139;MAF_USDA=16.471
NC_035087.1	61786004	.	C	A	.	.	MAF_USDA=2.353
NC_035087.1	61786006	.	G	A	.	.	MAF_USDA=7.059
NC_035087.1	61786123	.	T	C	.	.	MAF_INRAE=1.667
NC_035087.1	61786129	.	C	T	.	.	MAF_INRAE=2.5
NC_035087.1	61786864	.	G	C	.	.	MAF_INRAE=10.526
NC_035087.1	61786910	.	C	T	.	.	MAF_INRAE=5.263;MAF_USDA=6.25
NC_035087.1	61786922	.	G	T	.	.	MAF_USDA=8.333
NC_035087.1	61786923	.	A	G	.	.	MAF_INRAE=3.333;MAF_USDA=12.5
NC_035087.1	61786940	.	G	C	.	.	MAF_INRAE=5.263;MAF_USDA=8.333
NC_035087.1	61787017	.	G	A	.	.	MAF_USDA=7.377
NC_035087.1	61787032	.	G	C	.	.	MAF_INRAE=5.696;MAF_USDA=6.471
NC_035087.1	61787071	.	C	A	.	.	MAF_INRAE=5.696
NC_035087.1	61787084	.	C	T	.	.	MAF_USDA=1.667
NC_035087.1	61787256	.	C	A	.	.	MAF_INRAE=41.139;MAF_USDA=17.262
NC_035087.1	61787267	.	T	C	.	.	MAF_INRAE=5.696;MAF_USDA=7.143
NC_035087.1	61787286	.	G	C	.	.	MAF_INRAE=11.667;MAF_USDA=13.69
NC_035087.1	61787301	.	T	C	.	.	MAF_INRAE=5.696;MAF_USDA=7.5
NC_035087.1	61787304	.	T	C	.	.	MAF_INRAE=9.494;MAF_USDA=7.738
NC_035087.1	61787318	.	A	T	.	.	MAF_INRAE=5.696;MAF_USDA=4.762
NC_035087.1	61787393	.	A	T	.	.	MAF_INRAE=5.696;MAF_USDA=7.059
NC_035087.1	61787456	.	A	T	.	.	MAF_USDA=2.083
NC_035087.1	61787510	.	A	G	.	.	MAF_INRAE=10.526
NC_035087.1	61787550	.	A	C	.	.	MAF_INRAE=5.833;MAF_USDA=5.882
NC_035087.1	61787551	.	T	G	.	.	MAF_USDA=4.098
NC_035087.1	61787552	.	T	A	.	.	MAF_INRAE=5.833;MAF_USDA=5.882
NC_035087.1	61787553	.	A	C	.	.	MAF_INRAE=50.0;MAF_USDA=49.412
NC_035087.1	61787555	.	T	A	.	.	MAF_USDA=4.098
NC_035087.1	61787670	.	G	A	.	.	MAF_INRAE=5.696;MAF_USDA=2.459
NC_035087.1	61787674	.	G	T	.	.	MAF_INRAE=5.833;MAF_USDA=6.25
NC_035087.1	61787675	.	T	G	.	.	MAF_INRAE=5.833;MAF_USDA=6.25
NC_035087.1	61787708	.	T	A	.	.	MAF_INRAE=5.696;MAF_USDA=10.0
NC_035087.1	61787728	.	G	A	.	.	MAF_USDA=3.529
NC_035087.1	61787745	.	G	T	.	.	MAF_INRAE=5.696;MAF_USDA=7.059
NC_035087.1	61787765	.	G	C	.	.	MAF_USDA=4.098
NC_035087.1	61787785	.	G	A	.	.	MAF_INRAE=5.696;MAF_USDA=7.059
NC_035087.1	61787870	.	T	C	.	.	MAF_USDA=2.459
NC_035087.1	61787907	.	G	T	.	.	MAF_USDA=1.639
NC_035087.1	61787931	.	C	T	.	.	MAF_USDA=3.279
NC_035087.1	61787950	.	G	A	.	.	MAF_USDA=1.639
NC_035087.1	61788049	.	A	T	.	.	MAF_USDA=2.459
NC_035087.1	61788080	.	A	G	.	.	MAF_USDA=18.824
NC_035087.1	61788090	.	C	T	.	.	MAF_INRAE=41.139;MAF_USDA=17.059
NC_035087.1	61788119	.	G	A	.	.	MAF_INRAE=10.759;MAF_USDA=14.706
NC_035087.1	61788265	.	G	T	.	.	MAF_INRAE=5.696;MAF_USDA=7.059
NC_035087.1	61788402	.	C	A	.	.	MAF_INRAE=10.759;MAF_USDA=16.471
NC_035087.1	61788481	.	G	A	.	.	MAF_INRAE=5.696;MAF_USDA=2.459
NC_035087.1	61788485	.	A	T	.	.	MAF_USDA=1.639
NC_035087.1	61788502	.	G	A	.	.	MAF_USDA=3.279
NC_035087.1	61788525	.	G	T	.	.	MAF_USDA=20.833
NC_035087.1	61788540	.	C	T	.	.	MAF_INRAE=5.696;MAF_USDA=4.706
NC_035087.1	61788592	.	C	A	.	.	MAF_USDA=2.459
NC_035087.1	61788593	.	C	T	.	.	MAF_USDA=2.459
NC_035087.1	61788628	.	T	G	.	.	MAF_INRAE=3.333;MAF_USDA=30.0
NC_035087.1	61788641	.	C	A	.	.	MAF_USDA=2.459
NC_035087.1	61788648	.	A	G	.	.	MAF_USDA=2.459
NC_035087.1	61788652	.	T	A	.	.	MAF_USDA=2.459
NC_035087.1	61788656	.	C	A	.	.	MAF_USDA=2.459
NC_035087.1	61788666	.	A	G	.	.	MAF_INRAE=5.696;MAF_USDA=10.588
NC_035087.1	61788667	.	G	T	.	.	MAF_USDA=3.279
NC_035087.1	61788668	.	A	T	.	.	MAF_USDA=3.279
NC_035087.1	61788687	.	G	T	.	.	MAF_USDA=3.279
NC_035087.1	61788702	.	A	C	.	.	MAF_INRAE=10.833;MAF_USDA=18.75
NC_035087.1	61788714	.	G	A	.	.	MAF_USDA=2.459
NC_035087.1	61788727	.	A	G	.	.	MAF_USDA=4.098
NC_035087.1	61788780	.	G	A	.	.	MAF_INRAE=5.696;MAF_USDA=7.647
NC_035087.1	61788794	.	C	T	.	.	MAF_USDA=3.279
NC_035087.1	61788795	.	G	A	.	.	MAF_USDA=7.059
NC_035087.1	61788851	.	C	T	.	.	MAF_USDA=20.833
NC_035087.1	61788880	.	G	A	.	.	MAF_INRAE=9.494;MAF_USDA=7.647
NC_035087.1	61788962	.	C	T	.	.	MAF_INRAE=16.456;MAF_USDA=27.059
NC_035087.1	61788969	.	A	G	.	.	MAF_INRAE=5.696;MAF_USDA=11.176
NC_035087.1	61788973	.	A	C	.	.	MAF_INRAE=5.063;MAF_USDA=1.639
NC_035087.1	61789006	.	A	T	.	.	MAF_INRAE=11.667;MAF_USDA=29.167
NC_035087.1	61789019	.	G	A	.	.	MAF_USDA=4.098
NC_035087.1	61789029	.	GTTTGAAGAGGGGGAT	GTTTGAAGAGGGGGAG	.	.	MAF_USDA=4.167
NC_035087.1	61789044	.	T	G	.	.	MAF_USDA=4.098
NC_035087.1	61789065	.	C	G	.	.	MAF_USDA=4.098
NC_035087.1	61789099	.	T	G	.	.	MAF_USDA=3.279
NC_035087.1	61789114	.	C	A	.	.	MAF_USDA=2.083
NC_035087.1	61789124	.	A	T	.	.	MAF_INRAE=29.114;MAF_USDA=8.235
NC_035087.1	61789160	.	G	A	.	.	MAF_INRAE=5.696;MAF_USDA=7.647
NC_035087.1	61789188	.	A	G	.	.	MAF_USDA=4.918
NC_035087.1	61789195	.	C	T	.	.	MAF_INRAE=10.0;MAF_USDA=6.471
NC_035087.1	61789333	.	T	C	.	.	MAF_INRAE=5.696;MAF_USDA=6.25
NC_035087.1	61789360	.	T	G	.	.	MAF_USDA=43.75
NC_035087.1	61789373	.	G	T	.	.	MAF_INRAE=5.263;MAF_USDA=2.083
NC_035087.1	61789380	.	A	T	.	.	MAF_USDA=1.639
NC_035087.1	61789426	.	T	C	.	.	MAF_INRAE=5.263;MAF_USDA=8.475
NC_035087.1	61789484	.	G	T	.	.	MAF_INRAE=5.263;MAF_USDA=4.706
NC_035087.1	61789545	.	G	C	.	.	MAF_USDA=1.639
NC_035087.1	61789739	.	C	T	.	.	MAF_USDA=9.524
NC_035087.1	61791112	.	C	T	.	.	MAF_USDA=4.167
NC_035087.1	61791137	.	T	C	.	.	MAF_INRAE=15.789
NC_035087.1	61791244	.	C	A	.	.	MAF_INRAE=16.456;MAF_USDA=27.059
NC_035087.1	61791253	.	A	G	.	.	MAF_INRAE=15.789
NC_035087.1	61791324	.	T	C	.	.	MAF_INRAE=11.667
NC_035087.1	61791359	.	C	T	.	.	MAF_INRAE=5.696;MAF_USDA=10.588
NC_035087.1	61791385	.	C	T	.	.	MAF_USDA=1.639
NC_035087.1	61791401	.	T	A	.	.	MAF_USDA=1.639
NC_035087.1	61791452	.	G	A	.	.	MAF_INRAE=11.667;MAF_USDA=8.235
NC_035087.1	61791480	.	C	A	.	.	MAF_INRAE=5.696;MAF_USDA=5.882
NC_035087.1	61791489	.	A	G	.	.	MAF_USDA=2.459
NC_035087.1	61791499	.	G	A	.	.	MAF_INRAE=5.696;MAF_USDA=7.059
NC_035087.1	61791544	.	C	A	.	.	MAF_INRAE=3.333
NC_035087.1	61791547	.	C	T	.	.	MAF_INRAE=5.263
NC_035087.1	61791653	.	G	A	.	.	MAF_INRAE=5.696;MAF_USDA=10.588
NC_035087.1	61791728	.	A	T	.	.	MAF_USDA=1.639
NC_035087.1	61791733	.	C	T	.	.	MAF_INRAE=29.747;MAF_USDA=7.059
NC_035087.1	61791739	.	C	A	.	.	MAF_INRAE=13.158;MAF_USDA=6.557
NC_035087.1	61791742	.	A	G	.	.	MAF_INRAE=5.696;MAF_USDA=5.294
NC_035087.1	61791782	.	C	T	.	.	MAF_INRAE=10.526
NC_035087.1	61791869	.	T	G	.	.	MAF_INRAE=5.696;MAF_USDA=10.714
NC_035087.1	61791873	.	A	T	.	.	MAF_INRAE=5.263
NC_035087.1	61791910	.	A	C	.	.	MAF_USDA=3.279
NC_035087.1	61792094	.	T	G	.	.	MAF_USDA=1.639
NC_035087.1	61792108	.	C	T	.	.	MAF_INRAE=39.873;MAF_USDA=16.471
NC_035087.1	61792116	.	A	T	.	.	MAF_USDA=20.833
NC_035087.1	61792126	.	T	A	.	.	MAF_INRAE=5.696;MAF_USDA=10.0
NC_035087.1	61792127	.	A	C	.	.	MAF_INRAE=5.833;MAF_USDA=10.0
NC_035087.1	61792277	.	C	G	.	.	MAF_INRAE=9.167;MAF_USDA=2.941
NC_035087.1	61792404	.	C	T	.	.	MAF_USDA=4.918
NC_035087.1	61792551	.	T	A	.	.	MAF_USDA=4.098
NC_035087.1	61792556	.	G	A	.	.	MAF_INRAE=5.263;MAF_USDA=7.377
NC_035087.1	61792581	.	C	A	.	.	MAF_INRAE=5.263;MAF_USDA=1.639
NC_035087.1	61792598	.	A	G	.	.	MAF_INRAE=5.263;MAF_USDA=7.377
NC_035087.1	61792663	.	T	G	.	.	MAF_USDA=3.279
NC_035087.1	61793049	.	C	A	.	.	MAF_INRAE=5.696;MAF_USDA=6.471
NC_035087.1	61793113	.	T	C	.	.	MAF_INRAE=10.526
NC_035087.1	61793127	.	G	T	.	.	MAF_INRAE=15.19;MAF_USDA=1.765
NC_035087.1	61793149	.	G	C	.	.	MAF_USDA=4.098
NC_035087.1	61793242	.	G	A	.	.	MAF_INRAE=5.696;MAF_USDA=4.706
NC_035087.1	61793343	.	C	A	.	.	MAF_USDA=1.639
NC_035087.1	61793344	.	A	T	.	.	MAF_USDA=1.639
NC_035087.1	61793441	.	A	T	.	.	MAF_INRAE=9.167;MAF_USDA=2.941
NC_035087.1	61793531	.	T	G	.	.	MAF_USDA=1.639
NC_035087.1	61793626	.	C	T	.	.	MAF_INRAE=15.789
NC_035087.1	61793715	.	C	A	.	.	MAF_USDA=4.167
NC_035087.1	61795237	.	A	T	.	.	MAF_INRAE=5.696;MAF_USDA=8.824
NC_035087.1	61795279	.	T	A	.	.	MAF_INRAE=5.263
NC_035087.1	61795321	.	T	C	.	.	MAF_USDA=1.667
NC_035087.1	61795496	.	T	G	.	.	MAF_USDA=6.25
NC_035087.1	61795565	.	C	T	.	.	MAF_INRAE=5.696;MAF_USDA=7.059
NC_035087.1	61795668	.	G	C	.	.	MAF_INRAE=38.608;MAF_USDA=14.706
NC_035087.1	61795747	.	C	A	.	.	MAF_USDA=3.279
NC_035087.1	61795779	.	T	G	.	.	MAF_INRAE=10.526
NC_035087.1	61795809	.	G	T	.	.	MAF_INRAE=17.722;MAF_USDA=22.353
NC_035087.1	61795838	.	G	T	.	.	MAF_INRAE=17.722;MAF_USDA=20.833
NC_035087.1	61796109	.	G	C	.	.	MAF_USDA=5.738
NC_035087.1	61796198	.	T	C	.	.	MAF_USDA=4.098
NC_035087.1	61796202	.	C	T	.	.	MAF_USDA=2.459
NC_035087.1	61796354	.	A	G	.	.	MAF_USDA=4.098
NC_035087.1	61796414	.	A	G	.	.	MAF_USDA=14.118
NC_035087.1	61796472	.	A	G	.	.	MAF_USDA=5.738
NC_035087.1	61796630	.	C	T	.	.	MAF_INRAE=21.053;MAF_USDA=10.588
NC_035087.1	61796692	.	C	T	.	.	MAF_USDA=3.279
NC_035087.1	61796777	.	C	T	.	.	MAF_INRAE=21.053;MAF_USDA=5.738
NC_035087.1	61796796	.	C	T	.	.	MAF_INRAE=5.696
NC_035087.1	61797034	.	G	A	.	.	MAF_INRAE=12.025
NC_035087.1	61797127	.	C	A	.	.	MAF_INRAE=11.667;MAF_USDA=7.647
NC_035087.1	61797242	.	A	G	.	.	MAF_USDA=12.295
NC_035087.1	61797282	.	A	G	.	.	MAF_INRAE=10.526
NC_035087.1	61797312	.	A	G	.	.	MAF_INRAE=3.333;MAF_USDA=6.557
NC_035087.1	61797359	.	G	T	.	.	MAF_INRAE=15.789;MAF_USDA=6.557
NC_035087.1	61797388	.	C	A	.	.	MAF_INRAE=39.241;MAF_USDA=15.882
NC_035087.1	61797626	.	G	T	.	.	MAF_USDA=2.459
NC_035087.1	61797627	.	A	T	.	.	MAF_INRAE=3.333;MAF_USDA=7.377
NC_035087.1	61797638	.	A	C	.	.	MAF_USDA=7.377
NC_035087.1	61797722	.	C	G	.	.	MAF_INRAE=3.333;MAF_USDA=3.279
NC_035087.1	61797788	.	C	A	.	.	MAF_USDA=3.279
NC_035087.1	61797825	.	G	A	.	.	MAF_USDA=3.279
NC_035087.1	61797910	.	A	G	.	.	MAF_INRAE=21.053;MAF_USDA=10.588
NC_035087.1	61797938	.	T	A	.	.	MAF_INRAE=14.557;MAF_USDA=1.765
NC_035087.1	61797961	.	G	A	.	.	MAF_INRAE=15.789;MAF_USDA=6.557
NC_035087.1	61798161	.	T	G	.	.	MAF_USDA=2.459
NC_035087.1	61798449	.	G	A	.	.	MAF_USDA=1.639
NC_035087.1	61798544	.	T	C	.	.	MAF_USDA=4.918
NC_035087.1	61798575	.	T	C	.	.	MAF_INRAE=3.333;MAF_USDA=6.557
NC_035087.1	61798674	.	G	A	.	.	MAF_USDA=4.098
NC_035087.1	61798678	.	C	T	.	.	MAF_USDA=2.459
NC_035087.1	61798830	.	G	A	.	.	MAF_USDA=4.098
NC_035087.1	61798963	.	G	A	.	.	MAF_USDA=2.459
NC_035087.1	61799017	.	T	C	.	.	MAF_INRAE=29.114;MAF_USDA=8.824
NC_035087.1	61799274	.	C	G	.	.	MAF_USDA=1.639
NC_035087.1	61799373	.	C	T	.	.	MAF_USDA=1.639
NC_035087.1	61799467	.	C	A	.	.	MAF_INRAE=8.333;MAF_USDA=2.941
NC_035087.1	61799475	.	G	A	.	.	MAF_INRAE=21.053;MAF_USDA=11.176
NC_035087.1	61799540	.	C	T	.	.	MAF_INRAE=5.263;MAF_USDA=1.639
NC_035087.1	61799541	.	G	A	.	.	MAF_INRAE=3.333;MAF_USDA=4.098
NC_035087.1	61799615	.	C	T	.	.	MAF_INRAE=9.167;MAF_USDA=6.25
NC_035087.1	61799671	.	G	A	.	.	MAF_INRAE=4.167;MAF_USDA=4.706
NC_035087.1	61799682	.	A	G	.	.	MAF_USDA=4.167
NC_035087.1	61799717	.	C	T	.	.	MAF_INRAE=6.667
NC_035087.1	61799758	.	G	A	.	.	MAF_INRAE=5.0;MAF_USDA=4.118
NC_035087.1	61800028	.	A	T	.	.	MAF_INRAE=5.263;MAF_USDA=2.083
NC_035087.1	61800056	.	A	C	.	.	MAF_INRAE=37.342;MAF_USDA=17.262
NC_035087.1	61800058	.	T	A	.	.	MAF_INRAE=3.333;MAF_USDA=1.667
NC_035087.1	61800120	.	G	T	.	.	MAF_USDA=2.459
NC_035087.1	61800339	.	A	C	.	.	MAF_INRAE=3.333;MAF_USDA=8.197
NC_035087.1	61800340	.	A	G	.	.	MAF_INRAE=5.263
NC_035087.1	61800352	.	T	A	.	.	MAF_INRAE=43.038;MAF_USDA=47.059
NC_035087.1	61800364	.	T	C	.	.	MAF_INRAE=43.671;MAF_USDA=48.235
NC_035087.1	61800365	.	T	G	.	.	MAF_INRAE=48.333;MAF_USDA=48.235
NC_035087.1	61800372	.	A	G	.	.	MAF_INRAE=43.671;MAF_USDA=47.647
NC_035087.1	61800379	.	C	A	.	.	MAF_INRAE=43.671;MAF_USDA=47.619
NC_035087.1	61800381	.	A	T	.	.	MAF_INRAE=48.333;MAF_USDA=47.619
NC_035087.1	61800384	.	A	G	.	.	MAF_INRAE=48.333;MAF_USDA=47.619
NC_035087.1	61800415	.	T	A	.	.	MAF_INRAE=36.076;MAF_USDA=14.706
NC_035087.1	61800436	.	C	T	.	.	MAF_INRAE=18.354;MAF_USDA=26.471
NC_035087.1	61800456	.	G	A	.	.	MAF_INRAE=10.526;MAF_USDA=3.529
NC_035087.1	61800483	.	A	T	.	.	MAF_INRAE=10.526;MAF_USDA=3.529
NC_035087.1	61800495	.	A	C	.	.	MAF_INRAE=8.228;MAF_USDA=5.294
NC_035087.1	61800598	.	G	A	.	.	MAF_INRAE=3.333;MAF_USDA=6.557
NC_035087.1	61800599	.	A	G	.	.	MAF_INRAE=3.333;MAF_USDA=6.557
NC_035087.1	61800628	.	A	T	.	.	MAF_INRAE=5.696;MAF_USDA=1.639
NC_035087.1	61800639	.	T	C	.	.	MAF_USDA=18.033
NC_035087.1	61800651	.	C	G	.	.	MAF_USDA=5.738
NC_035087.1	61800658	.	G	A	.	.	MAF_INRAE=37.342;MAF_USDA=15.882
NC_035087.1	61800861	.	G	C	.	.	MAF_USDA=7.377
NC_035087.1	61800952	.	C	A	.	.	MAF_INRAE=11.667;MAF_USDA=18.75
NC_035087.1	61801012	.	C	A	.	.	MAF_INRAE=9.167;MAF_USDA=3.529
NC_035087.1	61801026	.	T	G	.	.	MAF_INRAE=10.526;MAF_USDA=4.118
NC_035087.1	61801117	.	A	G	.	.	MAF_USDA=2.459
NC_035087.1	61801183	.	G	A	.	.	MAF_INRAE=3.333;MAF_USDA=5.0
NC_035087.1	61801243	.	G	A	.	.	MAF_INRAE=36.709;MAF_USDA=14.706
NC_035087.1	61801320	.	G	A	.	.	MAF_INRAE=10.526;MAF_USDA=3.529
NC_035087.1	61801619	.	GAAAAAAAA	GAAAAAAAT	.	.	MAF_USDA=41.667
NC_035087.1	61801627	.	A	T	.	.	MAF_INRAE=38.608
NC_035087.1	61801659	.	C	T	.	.	MAF_INRAE=5.263
NC_035087.1	61801771	.	G	A	.	.	MAF_INRAE=15.789
NC_035087.1	61801796	.	G	T	.	.	MAF_USDA=20.833
NC_035087.1	61801806	.	C	G	.	.	MAF_INRAE=10.526;MAF_USDA=2.083
NC_035087.1	61801838	.	T	C	.	.	MAF_USDA=3.279
NC_035087.1	61801845	.	T	C	.	.	MAF_INRAE=26.316;MAF_USDA=7.5
NC_035087.1	61801897	.	T	A	.	.	MAF_USDA=17.213
NC_035087.1	61801988	.	G	C	.	.	MAF_USDA=2.083
NC_035087.1	61802002	.	A	C	.	.	MAF_INRAE=10.526;MAF_USDA=4.118
NC_035087.1	61802253	.	A	G	.	.	MAF_USDA=25.0
NC_035087.1	61802368	.	T	C	.	.	MAF_USDA=10.417
NC_035087.1	61802405	.	G	A	.	.	MAF_USDA=2.459
NC_035087.1	61802465	.	A	G	.	.	MAF_INRAE=31.013;MAF_USDA=11.765
NC_035087.1	61802490	.	A	G	.	.	MAF_USDA=7.377
NC_035087.1	61802566	.	C	T	.	.	MAF_INRAE=42.105;MAF_USDA=35.714
NC_035087.1	61802572	.	T	G	.	.	MAF_USDA=43.75
NC_035087.1	61802590	.	G	T	.	.	MAF_USDA=1.639
NC_035087.1	61802670	.	T	A	.	.	MAF_USDA=8.197
NC_035087.1	61802727	.	C	T	.	.	MAF_USDA=4.918
NC_035087.1	61802732	.	C	T	.	.	MAF_USDA=4.118
NC_035087.1	61802972	.	C	G	.	.	MAF_USDA=5.0
NC_035087.1	61803084	.	A	G	.	.	MAF_INRAE=9.167;MAF_USDA=9.016
NC_035087.1	61803091	.	T	C	.	.	MAF_USDA=25.41
NC_035087.1	61803498	.	A	C	.	.	MAF_INRAE=4.167;MAF_USDA=4.918
NC_035087.1	61803645	.	T	C	.	.	MAF_USDA=2.459
NC_035087.1	61803805	.	A	G	.	.	MAF_INRAE=5.263;MAF_USDA=5.882
NC_035087.1	61803889	.	C	T	.	.	MAF_USDA=1.639
NC_035087.1	61803924	.	G	A	.	.	MAF_INRAE=3.333;MAF_USDA=5.738
NC_035087.1	61803952	.	C	T	.	.	MAF_USDA=1.639
NC_035087.1	61804014	.	C	T	.	.	MAF_INRAE=16.667;MAF_USDA=14.118
NC_035087.1	61804148	.	C	T	.	.	MAF_USDA=8.824
NC_035087.1	61804201	.	T	G	.	.	MAF_INRAE=17.5;MAF_USDA=34.118
NC_035087.1	61804207	.	C	T	.	.	MAF_INRAE=10.526;MAF_USDA=3.529
NC_035087.1	61804224	.	A	G	.	.	MAF_INRAE=29.114;MAF_USDA=8.824
NC_035087.1	61804408	.	C	T	.	.	MAF_USDA=35.417
NC_035087.1	61804624	.	C	A	.	.	MAF_USDA=4.118
NC_035087.1	61804704	.	C	A	.	.	MAF_INRAE=10.526;MAF_USDA=4.118
NC_035087.1	61804720	.	C	T	.	.	MAF_INRAE=4.167;MAF_USDA=5.738
NC_035087.1	61804737	.	A	C	.	.	MAF_INRAE=10.833;MAF_USDA=18.75
NC_035087.1	61804998	.	C	T	.	.	MAF_USDA=16.393
NC_035087.1	61805000	.	A	G	.	.	MAF_USDA=17.213
NC_035087.1	61805034	.	G	A	.	.	MAF_USDA=2.083
NC_035087.1	61805167	.	G	A	.	.	MAF_USDA=1.639
NC_035087.1	61805177	.	C	T	.	.	MAF_USDA=16.393
NC_035087.1	61805212	.	C	A	.	.	MAF_INRAE=31.579;MAF_USDA=25.294
NC_035087.1	61805213	.	T	C	.	.	MAF_USDA=3.279
NC_035087.1	61805248	.	T	G	.	.	MAF_INRAE=9.167;MAF_USDA=3.529
NC_035087.1	61805367	.	G	C	.	.	MAF_USDA=6.25
NC_035087.1	61805368	.	G	A	.	.	MAF_USDA=2.353
NC_035087.1	61805697	.	T	C	.	.	MAF_USDA=16.393
NC_035087.1	61805742	.	G	A	.	.	MAF_USDA=1.639
NC_035087.1	61805805	.	G	C	.	.	MAF_INRAE=38.608;MAF_USDA=15.882
NC_035087.1	61805822	.	G	A	.	.	MAF_INRAE=9.167;MAF_USDA=5.882
NC_035087.1	61805867	.	A	G	.	.	MAF_INRAE=12.658;MAF_USDA=18.235
NC_035087.1	61805880	.	T	C	.	.	MAF_INRAE=27.848;MAF_USDA=46.471
NC_035087.1	61805897	.	C	T	.	.	MAF_INRAE=26.582;MAF_USDA=18.235
NC_035087.1	61805909	.	C	T	.	.	MAF_INRAE=5.833;MAF_USDA=14.118
NC_035087.1	61805951	.	T	C	.	.	MAF_INRAE=8.333;MAF_USDA=15.882
NC_035087.1	61805983	.	A	C	.	.	MAF_USDA=1.639
NC_035087.1	61806051	.	C	T	.	.	MAF_INRAE=5.263;MAF_USDA=1.639
NC_035087.1	61806255	.	T	A	.	.	MAF_INRAE=26.667
NC_035087.1	61806425	.	C	A	.	.	MAF_USDA=2.459
NC_035087.1	61806426	.	T	G	.	.	MAF_USDA=2.459
NC_035087.1	61806587	.	C	A	.	.	MAF_INRAE=3.333;MAF_USDA=4.706
NC_035087.1	61806588	.	G	A	.	.	MAF_USDA=1.639
NC_035087.1	61806649	.	C	A	.	.	MAF_USDA=3.529
NC_035087.1	61806666	.	A	G	.	.	MAF_INRAE=15.19;MAF_USDA=1.765
NC_035087.1	61806748	.	G	C	.	.	MAF_USDA=3.279
NC_035087.1	61806798	.	T	G	.	.	MAF_INRAE=8.333;MAF_USDA=6.471
NC_035087.1	61806799	.	G	T	.	.	MAF_INRAE=8.333;MAF_USDA=6.471
NC_035087.1	61808040	.	A	T	.	.	MAF_INRAE=36.842;MAF_USDA=20.833
NC_035087.1	61808175	.	C	T	.	.	MAF_INRAE=15.833;MAF_USDA=19.643
NC_035087.1	61808265	.	G	T	.	.	MAF_USDA=21.186
NC_035087.1	61808276	.	T	A	.	.	MAF_USDA=4.237
NC_035087.1	61808296	.	T	A	.	.	MAF_INRAE=9.167;MAF_USDA=15.663
NC_035087.1	61808349	.	A	C	.	.	MAF_INRAE=4.167;MAF_USDA=5.932
NC_035087.1	61808506	.	G	A	.	.	MAF_INRAE=13.924;MAF_USDA=10.0
NC_035087.1	61808537	.	C	T	.	.	MAF_USDA=4.098
NC_035087.1	61808811	.	C	A	.	.	MAF_INRAE=25.316;MAF_USDA=17.059
NC_035087.1	61808882	.	G	A	.	.	MAF_INRAE=17.5;MAF_USDA=10.588
NC_035087.1	61809037	.	G	A	.	.	MAF_USDA=1.639
NC_035087.1	61809069	.	G	T	.	.	MAF_USDA=2.459
NC_035087.1	61809138	.	C	T	.	.	MAF_USDA=1.639
NC_035087.1	61809144	.	G	A	.	.	MAF_USDA=2.459
NC_035087.1	61809202	.	G	A	.	.	MAF_USDA=3.279
NC_035087.1	61809203	.	G	A	.	.	MAF_USDA=3.279
NC_035087.1	61809545	.	C	T	.	.	MAF_INRAE=5.263;MAF_USDA=2.459
NC_035087.1	61809604	.	C	T	.	.	MAF_INRAE=5.0;MAF_USDA=5.294
NC_035087.1	61809609	.	A	T	.	.	MAF_USDA=2.459
NC_035087.1	61809635	.	A	T	.	.	MAF_INRAE=5.263
NC_035087.1	61809642	.	C	T	.	.	MAF_INRAE=34.81;MAF_USDA=17.059
NC_035087.1	61809711	.	C	T	.	.	MAF_INRAE=38.608;MAF_USDA=15.294
NC_035087.1	61809730	.	T	A	.	.	MAF_INRAE=5.263;MAF_USDA=2.459
NC_035087.1	61809820	.	A	G	.	.	MAF_INRAE=3.333;MAF_USDA=4.918
NC_035087.1	61809838	.	C	T	.	.	MAF_USDA=1.639
NC_035087.1	61809917	.	C	G	.	.	MAF_INRAE=37.342;MAF_USDA=20.588
NC_035087.1	61809925	.	T	A	.	.	MAF_USDA=1.639
NC_035087.1	61809961	.	A	T	.	.	MAF_USDA=1.765
NC_035087.1	61810064	.	G	A	.	.	MAF_INRAE=15.19;MAF_USDA=10.119
NC_035087.1	61810201	.	T	G	.	.	MAF_INRAE=42.405;MAF_USDA=28.824
NC_035087.1	61810204	.	C	A	.	.	MAF_INRAE=47.5;MAF_USDA=28.824
NC_035087.1	61810302	.	G	C	.	.	MAF_USDA=3.529
NC_035087.1	61810550	.	A	G	.	.	MAF_USDA=4.098
NC_035087.1	61810587	.	G	A	.	.	MAF_INRAE=3.333
NC_035087.1	61810649	.	A	G	.	.	MAF_INRAE=48.734;MAF_USDA=28.235
NC_035087.1	61810680	.	G	T	.	.	MAF_USDA=1.639
NC_035087.1	61810691	.	C	G	.	.	MAF_USDA=4.098
NC_035087.1	61810714	.	C	T	.	.	MAF_INRAE=37.342;MAF_USDA=15.294
NC_035087.1	61810787	.	G	A	.	.	MAF_INRAE=13.924;MAF_USDA=10.0
NC_035087.1	61810820	.	G	A	.	.	MAF_INRAE=10.526
NC_035087.1	61810884	.	C	A	.	.	MAF_USDA=2.459
NC_035087.1	61811081	.	T	C	.	.	MAF_USDA=1.639
NC_035087.1	61811181	.	T	A	.	.	MAF_INRAE=41.772;MAF_USDA=29.412
NC_035087.1	61811204	.	T	C	.	.	MAF_INRAE=41.772;MAF_USDA=28.824
NC_035087.1	61811257	.	T	A	.	.	MAF_INRAE=11.667;MAF_USDA=18.75
NC_035087.1	61811270	.	T	C	.	.	MAF_INRAE=3.333;MAF_USDA=36.066
NC_035087.1	61811599	.	T	G	.	.	MAF_INRAE=9.494;MAF_USDA=3.279
NC_035087.1	61811792	.	C	A	.	.	MAF_INRAE=39.241;MAF_USDA=15.294
NC_035087.1	61812035	.	C	T	.	.	MAF_INRAE=15.823;MAF_USDA=28.235
NC_035087.1	61812094	.	A	T	.	.	MAF_INRAE=44.304;MAF_USDA=47.619
NC_035087.1	61812115	.	C	A	.	.	MAF_USDA=20.833
NC_035087.1	61812149	.	C	T	.	.	MAF_INRAE=42.405;MAF_USDA=27.647
NC_035087.1	61812155	.	T	C	.	.	MAF_INRAE=42.405;MAF_USDA=28.235
NC_035087.1	61812157	.	C	A	.	.	MAF_INRAE=10.833;MAF_USDA=6.471
NC_035087.1	61812222	.	T	C	.	.	MAF_INRAE=45.57;MAF_USDA=47.647
NC_035087.1	61812253	.	T	A	.	.	MAF_INRAE=47.5;MAF_USDA=41.667
NC_035087.1	61812271	.	A	G	.	.	MAF_INRAE=42.405;MAF_USDA=28.235
NC_035087.1	61812298	.	C	T	.	.	MAF_INRAE=43.038;MAF_USDA=29.412
NC_035087.1	61812343	.	C	A	.	.	MAF_INRAE=15.789
NC_035087.1	61812377	.	T	A	.	.	MAF_USDA=3.279
NC_035087.1	61812469	.	T	C	.	.	MAF_INRAE=3.333;MAF_USDA=33.529
NC_035087.1	61812581	.	A	C	.	.	MAF_INRAE=42.405;MAF_USDA=28.824
NC_035087.1	61812587	.	C	T	.	.	MAF_USDA=6.25
NC_035087.1	61812723	.	T	G	.	.	MAF_INRAE=49.367;MAF_USDA=35.882
NC_035087.1	61812859	.	A	C	.	.	MAF_INRAE=10.833;MAF_USDA=6.471
NC_035087.1	61812897	.	C	G	.	.	MAF_INRAE=5.263;MAF_USDA=4.918
NC_035087.1	61812938	.	G	T	.	.	MAF_INRAE=49.367;MAF_USDA=35.882
NC_035087.1	61813047	.	C	T	.	.	MAF_INRAE=39.873;MAF_USDA=28.235
NC_035087.1	61813094	.	C	T	.	.	MAF_USDA=9.412
NC_035087.1	61813231	.	G	A	.	.	MAF_INRAE=45.57;MAF_USDA=20.588
NC_035087.1	61813232	.	C	A	.	.	MAF_INRAE=48.333;MAF_USDA=20.588
NC_035087.1	61813252	.	C	G	.	.	MAF_INRAE=6.329;MAF_USDA=28.235
NC_035087.1	61813308	.	T	C	.	.	MAF_INRAE=14.557;MAF_USDA=1.765
NC_035087.1	61813332	.	G	T	.	.	MAF_INRAE=5.833;MAF_USDA=4.118
NC_035087.1	61813380	.	A	G	.	.	MAF_USDA=2.083
NC_035087.1	61813398	.	C	A	.	.	MAF_USDA=13.529
NC_035087.1	61813480	.	T	A	.	.	MAF_USDA=3.279
NC_035087.1	61813519	.	A	G	.	.	MAF_INRAE=48.101;MAF_USDA=35.882
NC_035087.1	61813539	.	C	G	.	.	MAF_INRAE=15.789;MAF_USDA=19.672
NC_035087.1	61813694	.	G	A	.	.	MAF_INRAE=11.667
NC_035087.1	61813803	.	G	T	.	.	MAF_INRAE=10.833;MAF_USDA=8.824
NC_035087.1	61813825	.	C	T	.	.	MAF_USDA=2.083
NC_035087.1	61813835	.	A	C	.	.	MAF_USDA=1.639
NC_035087.1	61813879	.	A	T	.	.	MAF_USDA=8.235
NC_035087.1	61813957	.	G	A	.	.	MAF_USDA=1.639
NC_035087.1	61813964	.	G	T	.	.	MAF_USDA=2.083
NC_035087.1	61813989	.	T	G	.	.	MAF_USDA=18.852
NC_035087.1	61813998	.	C	T	.	.	MAF_USDA=18.824
NC_035087.1	61814002	.	T	G	.	.	MAF_USDA=9.756
NC_035087.1	61814003	.	G	A	.	.	MAF_INRAE=7.5;MAF_USDA=16.667
NC_035087.1	61814236	.	G	A	.	.	MAF_INRAE=15.789;MAF_USDA=5.738
NC_035087.1	61814238	.	G	A	.	.	MAF_USDA=5.738
NC_035087.1	61814310	.	A	T	.	.	MAF_INRAE=20.886;MAF_USDA=47.647
NC_035087.1	61814369	.	A	T	.	.	MAF_INRAE=17.089;MAF_USDA=28.235
NC_035087.1	61814400	.	G	T	.	.	MAF_INRAE=11.667;MAF_USDA=12.5
NC_035087.1	61814405	.	C	T	.	.	MAF_INRAE=10.833;MAF_USDA=8.235
NC_035087.1	61814486	.	G	C	.	.	MAF_INRAE=10.759;MAF_USDA=20.0
NC_035087.1	61814493	.	T	G	.	.	MAF_INRAE=10.526;MAF_USDA=3.529
NC_035087.1	61814549	.	T	C	.	.	MAF_INRAE=10.526
NC_035087.1	61814551	.	A	G	.	.	MAF_USDA=1.639
NC_035087.1	61814578	.	G	A	.	.	MAF_USDA=11.475
NC_035087.1	61814828	.	G	C	.	.	MAF_USDA=2.083
NC_035087.1	61814929	.	A	G	.	.	MAF_INRAE=20.886;MAF_USDA=44.118
NC_035087.1	61814933	.	T	G	.	.	MAF_USDA=4.167
NC_035087.1	61815053	.	T	C	.	.	MAF_USDA=6.557
NC_035087.1	61815087	.	A	C	.	.	MAF_USDA=22.131
NC_035087.1	61815154	.	G	C	.	.	MAF_USDA=10.417
NC_035087.1	61815165	.	C	A	.	.	MAF_USDA=4.918
NC_035087.1	61815187	.	C	A	.	.	MAF_USDA=5.738
NC_035087.1	61816856	.	C	T	.	.	MAF_INRAE=10.526
NC_035087.1	61816904	.	A	T	.	.	MAF_USDA=3.279
NC_035087.1	61816927	.	C	T	.	.	MAF_INRAE=10.0;MAF_USDA=4.167
NC_035087.1	61816999	.	T	A	.	.	MAF_INRAE=10.0;MAF_USDA=7.647
NC_035087.1	61817012	.	G	T	.	.	MAF_INRAE=21.519;MAF_USDA=45.082
NC_035087.1	61817013	.	A	C	.	.	MAF_USDA=6.557
NC_035087.1	61817018	.	C	A	.	.	MAF_INRAE=39.873;MAF_USDA=10.656
NC_035087.1	61817021	.	T	A	.	.	MAF_INRAE=20.0;MAF_USDA=40.164
NC_035087.1	61817112	.	T	G	.	.	MAF_INRAE=20.886;MAF_USDA=42.941
NC_035087.1	61817171	.	G	T	.	.	MAF_USDA=4.918
NC_035087.1	61817230	.	A	G	.	.	MAF_INRAE=5.263
NC_035087.1	61817232	.	T	C	.	.	MAF_USDA=2.083
NC_035087.1	61817234	.	A	T	.	.	MAF_USDA=4.167
NC_035087.1	61817264	.	G	T	.	.	MAF_INRAE=8.228;MAF_USDA=3.279
NC_035087.1	61817307	.	G	C	.	.	MAF_USDA=3.529
NC_035087.1	61817324	.	G	T	.	.	MAF_USDA=1.765
NC_035087.1	61817399	.	A	C	.	.	MAF_INRAE=10.833;MAF_USDA=6.471
NC_035087.1	61817538	.	C	T	.	.	MAF_USDA=1.765
NC_035087.1	61817545	.	C	T	.	.	MAF_USDA=3.529
NC_035087.1	61817613	.	C	T	.	.	MAF_USDA=12.295
NC_035087.1	61817624	.	T	C	.	.	MAF_USDA=5.294
NC_035087.1	61817642	.	T	A	.	.	MAF_INRAE=15.789
NC_035087.1	61817897	.	T	C	.	.	MAF_USDA=5.294
NC_035087.1	61818012	.	C	T	.	.	MAF_USDA=4.706
NC_035087.1	61818030	.	C	A	.	.	MAF_INRAE=5.833;MAF_USDA=4.706
NC_035087.1	61818144	.	G	A	.	.	MAF_USDA=4.918
NC_035087.1	61818209	.	T	C	.	.	MAF_USDA=1.639
NC_035087.1	61818266	.	ATTTTTTA	ATTTTTTT	.	.	MAF_USDA=14.583
NC_035087.1	61818273	.	A	T	.	.	MAF_INRAE=5.833;MAF_USDA=43.443
NC_035087.1	61818281	.	G	A	.	.	MAF_USDA=2.459
NC_035087.1	61818311	.	T	C	.	.	MAF_USDA=3.279
NC_035087.1	61818363	.	G	T	.	.	MAF_INRAE=30.38;MAF_USDA=9.412
NC_035087.1	61818367	.	C	A	.	.	MAF_INRAE=24.051;MAF_USDA=8.235
NC_035087.1	61818378	.	G	A	.	.	MAF_INRAE=5.263
NC_035087.1	61818415	.	G	A	.	.	MAF_INRAE=34.177;MAF_USDA=42.353
NC_035087.1	61818533	.	C	A	.	.	MAF_USDA=4.167
NC_035087.1	61818558	.	C	T	.	.	MAF_USDA=2.083
NC_035087.1	61818676	.	G	T	.	.	MAF_INRAE=6.329;MAF_USDA=4.706
NC_035087.1	61818735	.	G	A	.	.	MAF_INRAE=22.785;MAF_USDA=8.235
NC_035087.1	61818792	.	G	T	.	.	MAF_USDA=4.167
NC_035087.1	61818793	.	G	A	.	.	MAF_USDA=4.167
NC_035087.1	61818806	.	C	T	.	.	MAF_USDA=4.118
NC_035087.1	61818865	.	G	T	.	.	MAF_USDA=32.353
NC_035087.1	61818868	.	T	G	.	.	MAF_USDA=32.353
NC_035087.1	61818871	.	T	A	.	.	MAF_INRAE=3.333
NC_035087.1	61818889	.	G	T	.	.	MAF_INRAE=41.139;MAF_USDA=43.529
NC_035087.1	61818913	.	A	T	.	.	MAF_USDA=10.417
NC_035087.1	61818918	.	G	A	.	.	MAF_USDA=10.417
NC_035087.1	61818920	.	T	A	.	.	MAF_USDA=2.459
NC_035087.1	61818932	.	C	T	.	.	MAF_USDA=1.639
NC_035087.1	61818960	.	G	A	.	.	MAF_USDA=1.639
NC_035087.1	61819164	.	G	A	.	.	MAF_INRAE=8.333;MAF_USDA=4.118
NC_035087.1	61819455	.	G	A	.	.	MAF_USDA=3.279
NC_035087.1	61819540	.	T	A	.	.	MAF_INRAE=9.167;MAF_USDA=4.706
NC_035087.1	61819593	.	A	C	.	.	MAF_USDA=2.459
NC_035087.1	61819609	.	T	A	.	.	MAF_INRAE=5.263
NC_035087.1	61819772	.	C	T	.	.	MAF_USDA=3.571
NC_035087.1	61819818	.	G	A	.	.	MAF_USDA=2.083
NC_035087.1	61819825	.	C	A	.	.	MAF_USDA=3.529
NC_035087.1	61819928	.	C	A	.	.	MAF_INRAE=2.5
NC_035087.1	61819989	.	G	A	.	.	MAF_INRAE=34.81;MAF_USDA=31.176
NC_035087.1	61819995	.	C	A	.	.	MAF_INRAE=10.127;MAF_USDA=3.529
NC_035087.1	61820063	.	G	A	.	.	MAF_INRAE=14.167;MAF_USDA=2.083
NC_035087.1	61820223	.	A	C	.	.	MAF_INRAE=9.167;MAF_USDA=10.417
NC_035087.1	61820250	.	A	C	.	.	MAF_USDA=2.083
NC_035087.1	61820295	.	C	A	.	.	MAF_INRAE=5.0
NC_035087.1	61820321	.	C	G	.	.	MAF_INRAE=10.833
NC_035087.1	61820326	.	T	A	.	.	MAF_INRAE=11.667;MAF_USDA=31.25
NC_035087.1	61820346	.	G	T	.	.	MAF_INRAE=10.833;MAF_USDA=6.548
NC_035087.1	61820403	.	T	C	.	.	MAF_INRAE=10.526
NC_035087.1	61820404	.	G	A	.	.	MAF_USDA=1.639
NC_035087.1	61820446	.	A	T	.	.	MAF_INRAE=29.747;MAF_USDA=49.412
NC_035087.1	61820457	.	G	C	.	.	MAF_USDA=1.765
NC_035087.1	61820459	.	A	G	.	.	MAF_USDA=1.765
NC_035087.1	61820641	.	G	C	.	.	MAF_INRAE=8.333;MAF_USDA=4.706
NC_035087.1	61820646	.	C	T	.	.	MAF_USDA=2.459
NC_035087.1	61820666	.	T	C	.	.	MAF_USDA=31.148
NC_035087.1	61820802	.	T	G	.	.	MAF_USDA=12.5
NC_035087.1	61820864	.	A	C	.	.	MAF_INRAE=5.833;MAF_USDA=4.118
NC_035087.1	61820914	.	G	T	.	.	MAF_USDA=4.706
NC_035087.1	61820935	.	G	T	.	.	MAF_USDA=4.706
NC_035087.1	61820952	.	T	C	.	.	MAF_INRAE=10.526
NC_035087.1	61821039	.	G	T	.	.	MAF_INRAE=3.333
NC_035087.1	61821137	.	G	A	.	.	MAF_INRAE=15.789
NC_035087.1	61821172	.	G	T	.	.	MAF_USDA=4.918
NC_035087.1	61821227	.	G	T	.	.	MAF_USDA=1.765
NC_035087.1	61821289	.	G	A	.	.	MAF_INRAE=47.368;MAF_USDA=35.882
NC_035087.1	61821400	.	G	A	.	.	MAF_INRAE=9.167
NC_035087.1	61821459	.	C	T	.	.	MAF_INRAE=30.833
NC_035087.1	61821462	.	A	G	.	.	MAF_INRAE=30.833
NC_035087.1	61821464	.	A	G	.	.	MAF_INRAE=30.833
NC_035087.1	61821495	.	T	A	.	.	MAF_INRAE=50.0;MAF_USDA=25.294
NC_035087.1	61821502	.	G	C	.	.	MAF_INRAE=50.0;MAF_USDA=25.0
NC_035087.1	61821507	.	A	G	.	.	MAF_INRAE=50.0;MAF_USDA=26.471
NC_035087.1	61821512	.	T	C	.	.	MAF_INRAE=49.167;MAF_USDA=27.059
NC_035087.1	61821513	.	C	T	.	.	MAF_INRAE=49.167;MAF_USDA=25.882
NC_035087.1	61821516	.	C	T	.	.	MAF_INRAE=48.333;MAF_USDA=16.667
NC_035087.1	61821519	.	C	T	.	.	MAF_INRAE=8.333
NC_035087.1	61821520	.	C	T	.	.	MAF_INRAE=9.167
NC_035087.1	61821521	.	C	T	.	.	MAF_INRAE=48.333
NC_035087.1	61821525	.	C	T	.	.	MAF_INRAE=48.333
NC_035087.1	61821531	.	C	T	.	.	MAF_INRAE=49.167
NC_035087.1	61821539	.	G	A	.	.	MAF_INRAE=49.167
NC_035087.1	61821541	.	C	G	.	.	MAF_INRAE=49.167
NC_035087.1	61821566	.	T	C	.	.	MAF_INRAE=49.167
NC_035087.1	61821572	.	G	A	.	.	MAF_INRAE=49.167
NC_035087.1	61821581	.	T	C	.	.	MAF_INRAE=48.333
NC_035087.1	61821590	.	C	T	.	.	MAF_INRAE=47.5
NC_035087.1	61821593	.	T	C	.	.	MAF_INRAE=46.667
NC_035087.1	61821631	.	T	C	.	.	MAF_INRAE=25.833
NC_035087.1	61821668	.	C	T	.	.	MAF_INRAE=24.167;MAF_USDA=4.167
NC_035087.1	61821714	.	A	G	.	.	MAF_INRAE=3.333
NC_035087.1	61821715	.	T	A	.	.	MAF_INRAE=3.333
NC_035087.1	61821735	.	C	A	.	.	MAF_INRAE=22.785;MAF_USDA=8.235
NC_035087.1	61821748	.	G	T	.	.	MAF_INRAE=15.789
NC_035087.1	61821749	.	T	G	.	.	MAF_USDA=4.918
NC_035087.1	61821788	.	T	C	.	.	MAF_INRAE=37.975;MAF_USDA=35.882
NC_035087.1	61821793	.	G	A	.	.	MAF_INRAE=29.114;MAF_USDA=8.824
NC_035087.1	61821815	.	T	A	.	.	MAF_INRAE=22.785;MAF_USDA=8.235
NC_035087.1	61821865	.	T	G	.	.	MAF_USDA=2.459
NC_035087.1	61821882	.	T	G	.	.	MAF_USDA=18.852
NC_035087.1	61821916	.	G	T	.	.	MAF_INRAE=11.667;MAF_USDA=12.5
NC_035087.1	61821974	.	C	T	.	.	MAF_INRAE=9.167;MAF_USDA=4.706
NC_035087.1	61822106	.	T	C	.	.	MAF_USDA=3.279
NC_035087.1	61822369	.	C	G	.	.	MAF_INRAE=32.278;MAF_USDA=38.824
NC_035087.1	61822499	.	T	C	.	.	MAF_INRAE=29.167;MAF_USDA=17.059
NC_035087.1	61822508	.	A	T	.	.	MAF_USDA=1.667
NC_035087.1	61822516	.	A	T	.	.	MAF_INRAE=3.333
NC_035087.1	61822585	.	C	A	.	.	MAF_USDA=3.529
NC_035087.1	61822644	.	G	T	.	.	MAF_INRAE=29.114;MAF_USDA=8.824
NC_035087.1	61822646	.	C	T	.	.	MAF_INRAE=46.667;MAF_USDA=36.471
NC_035087.1	61822746	.	T	C	.	.	MAF_INRAE=40.506;MAF_USDA=35.882
NC_035087.1	61822776	.	T	A	.	.	MAF_INRAE=15.789;MAF_USDA=8.197
NC_035087.1	61822790	.	C	G	.	.	MAF_USDA=4.918
NC_035087.1	61822917	.	G	A	.	.	MAF_USDA=23.529
NC_035087.1	61822926	.	A	C	.	.	MAF_INRAE=5.696;MAF_USDA=1.639
NC_035087.1	61822959	.	C	T	.	.	MAF_INRAE=39.873;MAF_USDA=24.118
NC_035087.1	61823029	.	G	A	.	.	MAF_INRAE=10.526
NC_035087.1	61823079	.	G	A	.	.	MAF_INRAE=5.263
NC_035087.1	61823128	.	C	A	.	.	MAF_USDA=8.333
NC_035087.1	61823132	.	C	A	.	.	MAF_USDA=8.333
NC_035087.1	61823138	.	A	T	.	.	MAF_INRAE=29.114;MAF_USDA=12.941
NC_035087.1	61823145	.	G	T	.	.	MAF_INRAE=41.139;MAF_USDA=37.647
NC_035087.1	61823152	.	C	T	.	.	MAF_USDA=1.639
NC_035087.1	61823170	.	G	T	.	.	MAF_INRAE=18.354;MAF_USDA=48.824
NC_035087.1	61823192	.	C	A	.	.	MAF_USDA=3.279
NC_035087.1	61823265	.	C	A	.	.	MAF_INRAE=21.519;MAF_USDA=29.412
NC_035087.1	61823272	.	T	G	.	.	MAF_INRAE=6.329;MAF_USDA=16.393
NC_035087.1	61823303	.	C	A	.	.	MAF_INRAE=3.333;MAF_USDA=6.557
NC_035087.1	61823332	.	G	C	.	.	MAF_INRAE=15.19;MAF_USDA=1.765
NC_035087.1	61823399	.	C	T	.	.	MAF_USDA=4.918
NC_035087.1	61823429	.	C	G	.	.	MAF_INRAE=8.228;MAF_USDA=23.529
NC_035087.1	61823501	.	A	G	.	.	MAF_INRAE=13.291;MAF_USDA=24.59
NC_035087.1	61823695	.	C	A	.	.	MAF_USDA=3.529
NC_035087.1	61823698	.	T	C	.	.	MAF_INRAE=40.506;MAF_USDA=42.941
NC_035087.1	61823730	.	A	G	.	.	MAF_INRAE=6.962;MAF_USDA=11.475
NC_035087.1	61823856	.	G	T	.	.	MAF_USDA=10.417
NC_035087.1	61823863	.	A	T	.	.	MAF_INRAE=11.667;MAF_USDA=12.941
NC_035087.1	61823890	.	T	A	.	.	MAF_USDA=11.475
NC_035087.1	61823923	.	CTCCTCTCATGTTTATAGCCCCCATT	CTCCTCTCATGTTTATAGCCCCCATC	.	.	MAF_USDA=47.917
NC_035087.1	61823948	.	T	C	.	.	MAF_INRAE=37.975
NC_035087.1	61824038	.	C	T	.	.	MAF_INRAE=5.263;MAF_USDA=7.059
NC_035087.1	61824039	.	T	G	.	.	MAF_USDA=2.459
NC_035087.1	61824120	.	A	G	.	.	MAF_INRAE=5.263;MAF_USDA=9.412
NC_035087.1	61824179	.	T	C	.	.	MAF_INRAE=5.696
NC_035087.1	61824196	.	G	A	.	.	MAF_USDA=2.083
NC_035087.1	61824201	.	C	T	.	.	MAF_USDA=1.639
NC_035087.1	61824377	.	C	A	.	.	MAF_INRAE=3.333;MAF_USDA=7.377
NC_035087.1	61824734	.	G	T	.	.	MAF_USDA=1.639
NC_035087.1	61824860	.	C	A	.	.	MAF_INRAE=11.667;MAF_USDA=4.762
NC_035087.1	61824947	.	T	A	.	.	MAF_INRAE=5.696
NC_035087.1	61825071	.	G	T	.	.	MAF_USDA=4.918
NC_035087.1	61825140	.	A	G	.	.	MAF_USDA=16.393
NC_035087.1	61825209	.	G	A	.	.	MAF_INRAE=10.526
NC_035087.1	61825222	.	C	T	.	.	MAF_INRAE=5.263
NC_035087.1	61825298	.	T	G	.	.	MAF_USDA=4.098
NC_035087.1	61825328	.	G	T	.	.	MAF_USDA=4.098
NC_035087.1	61825331	.	C	A	.	.	MAF_INRAE=9.167;MAF_USDA=6.25
NC_035087.1	61825394	.	T	C	.	.	MAF_INRAE=47.468;MAF_USDA=15.882
NC_035087.1	61825433	.	T	A	.	.	MAF_INRAE=6.667;MAF_USDA=11.765
NC_035087.1	61825469	.	C	T	.	.	MAF_INRAE=5.263
NC_035087.1	61825587	.	G	A	.	.	MAF_INRAE=6.667;MAF_USDA=11.765
NC_035087.1	61825593	.	T	C	.	.	MAF_INRAE=2.5;MAF_USDA=11.765
NC_035087.1	61825644	.	A	G	.	.	MAF_INRAE=39.873;MAF_USDA=30.0
NC_035087.1	61825708	.	G	A	.	.	MAF_INRAE=11.667;MAF_USDA=1.639
NC_035087.1	61825854	.	A	G	.	.	MAF_USDA=1.639
NC_035087.1	61825856	.	C	A	.	.	MAF_INRAE=5.263
NC_035087.1	61825879	.	T	C	.	.	MAF_USDA=1.639
NC_035087.1	61825949	.	A	G	.	.	MAF_USDA=1.639
NC_035087.1	61825951	.	C	G	.	.	MAF_INRAE=40.506;MAF_USDA=35.294
NC_035087.1	61826114	.	C	A	.	.	MAF_INRAE=10.833;MAF_USDA=4.706
NC_035087.1	61826205	.	G	A	.	.	MAF_INRAE=46.835;MAF_USDA=17.647
NC_035087.1	61826233	.	A	T	.	.	MAF_INRAE=5.263;MAF_USDA=1.639
NC_035087.1	61826250	.	C	G	.	.	MAF_USDA=9.016
NC_035087.1	61826335	.	G	T	.	.	MAF_USDA=2.459
NC_035087.1	61826356	.	A	T	.	.	MAF_INRAE=2.5;MAF_USDA=11.176
NC_035087.1	61826377	.	G	T	.	.	MAF_INRAE=5.696
NC_035087.1	61826428	.	G	T	.	.	MAF_USDA=3.279
NC_035087.1	61826432	.	T	G	.	.	MAF_USDA=3.279
NC_035087.1	61826467	.	T	G	.	.	MAF_USDA=1.639
NC_035087.1	61826473	.	G	T	.	.	MAF_INRAE=15.823
NC_035087.1	61826503	.	C	T	.	.	MAF_INRAE=2.5;MAF_USDA=14.706
NC_035087.1	61826604	.	A	T	.	.	MAF_INRAE=34.177;MAF_USDA=34.706
NC_035087.1	61826607	.	G	A	.	.	MAF_INRAE=11.392;MAF_USDA=32.353
NC_035087.1	61826665	.	T	A	.	.	MAF_INRAE=2.5;MAF_USDA=4.706
NC_035087.1	61826775	.	T	C	.	.	MAF_INRAE=16.456;MAF_USDA=35.294
NC_035087.1	61826833	.	T	A	.	.	MAF_USDA=2.459
NC_035087.1	61826899	.	T	G	.	.	MAF_USDA=2.459
NC_035087.1	61826967	.	C	T	.	.	MAF_INRAE=3.333
NC_035087.1	61826992	.	G	T	.	.	MAF_INRAE=7.595;MAF_USDA=31.176
NC_035087.1	61827021	.	A	T	.	.	MAF_USDA=1.639
NC_035087.1	61827046	.	A	T	.	.	MAF_INRAE=11.667;MAF_USDA=2.459
NC_035087.1	61827055	.	T	A	.	.	MAF_INRAE=7.595;MAF_USDA=30.588
NC_035087.1	61827111	.	G	A	.	.	MAF_USDA=5.294
NC_035087.1	61827266	.	A	T	.	.	MAF_INRAE=4.167
NC_035087.1	61827284	.	G	T	.	.	MAF_INRAE=4.167
NC_035087.1	61827292	.	G	A	.	.	MAF_INRAE=9.167
NC_035087.1	61827382	.	A	C	.	.	MAF_INRAE=44.937;MAF_USDA=15.476
NC_035087.1	61827534	.	C	T	.	.	MAF_INRAE=3.333;MAF_USDA=4.706
NC_035087.1	61827564	.	A	C	.	.	MAF_USDA=4.098
NC_035087.1	61827586	.	G	A	.	.	MAF_INRAE=7.595;MAF_USDA=32.353
NC_035087.1	61827692	.	G	A	.	.	MAF_INRAE=17.089;MAF_USDA=12.353
NC_035087.1	61827758	.	C	A	.	.	MAF_USDA=3.279
NC_035087.1	61828014	.	C	T	.	.	MAF_INRAE=5.696
NC_035087.1	61828028	.	G	T	.	.	MAF_INRAE=46.835;MAF_USDA=17.059
NC_035087.1	61828126	.	A	T	.	.	MAF_INRAE=5.263
NC_035087.1	61828130	.	G	A	.	.	MAF_USDA=12.941
NC_035087.1	61828298	.	C	T	.	.	MAF_INRAE=46.203;MAF_USDA=17.647
NC_035087.1	61828411	.	C	T	.	.	MAF_INRAE=11.667;MAF_USDA=1.639
NC_035087.1	61828475	.	C	A	.	.	MAF_USDA=1.639
NC_035087.1	61828492	.	C	A	.	.	MAF_INRAE=45.57;MAF_USDA=18.235
NC_035087.1	61828535	.	A	G	.	.	MAF_INRAE=5.263
NC_035087.1	61828566	.	T	A	.	.	MAF_INRAE=14.557;MAF_USDA=44.118
NC_035087.1	61828590	.	C	T	.	.	MAF_INRAE=3.333
NC_035087.1	61828621	.	T	C	.	.	MAF_USDA=2.459
NC_035087.1	61828824	.	T	C	.	.	MAF_INRAE=42.405;MAF_USDA=20.588
NC_035087.1	61828833	.	C	T	.	.	MAF_USDA=1.639
NC_035087.1	61829024	.	T	C	.	.	MAF_INRAE=3.333;MAF_USDA=3.279
NC_035087.1	61829031	.	C	A	.	.	MAF_INRAE=16.456;MAF_USDA=48.824
NC_035087.1	61829040	.	G	A	.	.	MAF_INRAE=11.667;MAF_USDA=2.459
NC_035087.1	61829064	.	G	T	.	.	MAF_INRAE=14.167;MAF_USDA=14.706
NC_035087.1	61829065	.	T	C	.	.	MAF_INRAE=2.5;MAF_USDA=11.765
NC_035087.1	61829124	.	A	G	.	.	MAF_INRAE=25.316;MAF_USDA=31.765
NC_035087.1	61829134	.	C	T	.	.	MAF_INRAE=25.316;MAF_USDA=31.765
NC_035087.1	61829139	.	G	A	.	.	MAF_INRAE=15.789;MAF_USDA=1.765
NC_035087.1	61829143	.	C	A	.	.	MAF_INRAE=25.316;MAF_USDA=32.353
NC_035087.1	61829162	.	G	T	.	.	MAF_INRAE=15.823;MAF_USDA=27.059
NC_035087.1	61829165	.	T	A	.	.	MAF_USDA=6.25
NC_035087.1	61829183	.	C	T	.	.	MAF_INRAE=13.924;MAF_USDA=27.647
NC_035087.1	61829224	.	G	A	.	.	MAF_USDA=8.333
NC_035087.1	61829253	.	A	T	.	.	MAF_INRAE=44.937;MAF_USDA=17.059
NC_035087.1	61829285	.	A	T	.	.	MAF_INRAE=25.949;MAF_USDA=31.148
NC_035087.1	61829324	.	A	T	.	.	MAF_INRAE=12.025;MAF_USDA=20.833
NC_035087.1	61829347	.	G	T	.	.	MAF_USDA=2.353
NC_035087.1	61829354	.	G	T	.	.	MAF_USDA=8.197
NC_035087.1	61829358	.	T	G	.	.	MAF_INRAE=13.924;MAF_USDA=10.0
NC_035087.1	61829381	.	T	C	.	.	MAF_INRAE=3.333
NC_035087.1	61829544	.	G	T	.	.	MAF_INRAE=25.949;MAF_USDA=31.176
NC_035087.1	61829553	.	G	A	.	.	MAF_INRAE=10.526;MAF_USDA=2.083
NC_035087.1	61829562	.	G	T	.	.	MAF_USDA=2.459
NC_035087.1	61829647	.	C	T	.	.	MAF_USDA=5.738
NC_035087.1	61829657	.	C	T	.	.	MAF_INRAE=3.333;MAF_USDA=3.279
NC_035087.1	61829658	.	G	C	.	.	MAF_INRAE=3.333;MAF_USDA=3.279
NC_035087.1	61829690	.	C	T	.	.	MAF_USDA=2.083
NC_035087.1	61829868	.	G	A	.	.	MAF_INRAE=5.263
NC_035087.1	61829883	.	C	G	.	.	MAF_USDA=6.25
NC_035087.1	61829920	.	G	A	.	.	MAF_INRAE=5.263
NC_035087.1	61829939	.	C	A	.	.	MAF_INRAE=2.5
NC_035087.1	61829946	.	G	A	.	.	MAF_USDA=2.459
NC_035087.1	61829960	.	C	T	.	.	MAF_INRAE=25.949;MAF_USDA=32.353
NC_035087.1	61830066	.	C	A	.	.	MAF_INRAE=2.5;MAF_USDA=14.706
NC_035087.1	61830133	.	G	T	.	.	MAF_USDA=19.672
NC_035087.1	61830181	.	C	T	.	.	MAF_INRAE=2.5;MAF_USDA=15.476
NC_035087.1	61830242	.	G	A	.	.	MAF_USDA=1.639
NC_035087.1	61830331	.	G	C	.	.	MAF_INRAE=3.333;MAF_USDA=3.279
NC_035087.1	61830480	.	C	T	.	.	MAF_INRAE=44.937;MAF_USDA=17.647
NC_035087.1	61830483	.	G	A	.	.	MAF_INRAE=15.0;MAF_USDA=30.588
NC_035087.1	61830685	.	A	C	.	.	MAF_INRAE=45.57;MAF_USDA=17.647
NC_035087.1	61830718	.	C	A	.	.	MAF_USDA=4.098
NC_035087.1	61830793	.	C	T	.	.	MAF_INRAE=25.949;MAF_USDA=32.941
NC_035087.1	61830815	.	A	T	.	.	MAF_INRAE=3.333;MAF_USDA=1.639
NC_035087.1	61830884	.	C	A	.	.	MAF_INRAE=12.658;MAF_USDA=4.118
NC_035087.1	61830898	.	T	C	.	.	MAF_INRAE=16.456;MAF_USDA=27.059
NC_035087.1	61830903	.	T	A	.	.	MAF_INRAE=3.333;MAF_USDA=3.279
NC_035087.1	61830969	.	C	T	.	.	MAF_INRAE=25.949;MAF_USDA=31.765
NC_035087.1	61830992	.	T	C	.	.	MAF_INRAE=44.937;MAF_USDA=17.647
NC_035087.1	61831086	.	A	G	.	.	MAF_INRAE=16.456;MAF_USDA=35.294
NC_035087.1	61831157	.	T	C	.	.	MAF_INRAE=25.316;MAF_USDA=33.529
NC_035087.1	61831225	.	T	A	.	.	MAF_INRAE=25.949;MAF_USDA=31.765
NC_035087.1	61831233	.	G	C	.	.	MAF_INRAE=11.667;MAF_USDA=1.639
NC_035087.1	61831234	.	G	C	.	.	MAF_INRAE=11.667;MAF_USDA=1.639
NC_035087.1	61831252	.	T	C	.	.	MAF_INRAE=16.456;MAF_USDA=48.235
NC_035087.1	61831398	.	G	T	.	.	MAF_USDA=4.918
NC_035087.1	61831461	.	T	C	.	.	MAF_INRAE=25.949;MAF_USDA=31.176
NC_035087.1	61831503	.	A	G	.	.	MAF_INRAE=25.949;MAF_USDA=30.588
NC_035087.1	61831505	.	C	T	.	.	MAF_USDA=5.738
NC_035087.1	61831507	.	C	T	.	.	MAF_INRAE=14.167;MAF_USDA=19.412
NC_035087.1	61831527	.	C	T	.	.	MAF_USDA=9.016
NC_035087.1	61831567	.	A	C	.	.	MAF_INRAE=16.456;MAF_USDA=34.706
NC_035087.1	61831621	.	G	A	.	.	MAF_USDA=3.279
NC_035087.1	61831669	.	C	T	.	.	MAF_INRAE=25.949;MAF_USDA=31.176
NC_035087.1	61831680	.	G	C	.	.	MAF_INRAE=44.937;MAF_USDA=17.647
NC_035087.1	61831681	.	C	G	.	.	MAF_INRAE=25.949;MAF_USDA=31.176
NC_035087.1	61831692	.	C	T	.	.	MAF_USDA=1.639
NC_035087.1	61831700	.	G	A	.	.	MAF_INRAE=12.658;MAF_USDA=2.941
NC_035087.1	61831789	.	G	A	.	.	MAF_INRAE=12.025;MAF_USDA=20.0
NC_035087.1	61831792	.	C	T	.	.	MAF_INRAE=44.937;MAF_USDA=17.059
NC_035087.1	61831845	.	C	T	.	.	MAF_INRAE=10.833;MAF_USDA=1.639
NC_035087.1	61831902	.	T	G	.	.	MAF_INRAE=45.57;MAF_USDA=17.059
NC_035087.1	61832014	.	T	A	.	.	MAF_INRAE=13.924;MAF_USDA=45.833
NC_035087.1	61832049	.	C	A	.	.	MAF_USDA=6.471
NC_035087.1	61832409	.	G	T	.	.	MAF_INRAE=3.333;MAF_USDA=4.918
NC_035087.1	61832508	.	G	C	.	.	MAF_USDA=3.529
NC_035087.1	61832545	.	C	T	.	.	MAF_INRAE=2.5;MAF_USDA=15.882
NC_035087.1	61832589	.	G	T	.	.	MAF_INRAE=44.937;MAF_USDA=17.059
NC_035087.1	61832670	.	G	A	.	.	MAF_INRAE=42.105;MAF_USDA=22.917
NC_035087.1	61832671	.	G	C	.	.	MAF_INRAE=11.667
NC_035087.1	61832721	.	T	C	.	.	MAF_USDA=5.738
NC_035087.1	61832737	.	C	T	.	.	MAF_INRAE=10.526;MAF_USDA=2.083
NC_035087.1	61832878	.	T	C	.	.	MAF_USDA=4.098
NC_035087.1	61832944	.	G	A	.	.	MAF_USDA=5.738
NC_035087.1	61833035	.	G	A	.	.	MAF_USDA=7.377
NC_035087.1	61833076	.	T	C	.	.	MAF_USDA=6.25
NC_035087.1	61833100	.	T	C	.	.	MAF_USDA=2.083
NC_035087.1	61833111	.	T	C	.	.	MAF_INRAE=3.333
NC_035087.1	61833141	.	G	A	.	.	MAF_USDA=1.639
NC_035087.1	61833228	.	G	T	.	.	MAF_USDA=2.459
NC_035087.1	61833263	.	A	T	.	.	MAF_INRAE=9.167;MAF_USDA=6.25
NC_035087.1	61833267	.	G	T	.	.	MAF_INRAE=19.167;MAF_USDA=49.412
NC_035087.1	61833284	.	A	G	.	.	MAF_USDA=1.639
NC_035087.1	61833293	.	A	T	.	.	MAF_USDA=7.059
NC_035087.1	61833348	.	C	T	.	.	MAF_USDA=3.529
NC_035087.1	61833388	.	T	G	.	.	MAF_USDA=8.235
NC_035087.1	61833479	.	A	G	.	.	MAF_INRAE=3.333
NC_035087.1	61833579	.	A	G	.	.	MAF_INRAE=19.167;MAF_USDA=48.824
NC_035087.1	61833603	.	C	T	.	.	MAF_INRAE=27.5;MAF_USDA=8.824
NC_035087.1	61833730	.	C	A	.	.	MAF_INRAE=18.333;MAF_USDA=48.235
NC_035087.1	61833734	.	T	G	.	.	MAF_INRAE=18.333;MAF_USDA=48.235
NC_035087.1	61833740	.	A	G	.	.	MAF_USDA=3.529
NC_035087.1	61833789	.	G	T	.	.	MAF_USDA=1.639
NC_035087.1	61833796	.	C	T	.	.	MAF_INRAE=45.833;MAF_USDA=17.059
NC_035087.1	61833849	.	G	A	.	.	MAF_USDA=4.118
NC_035087.1	61833967	.	C	T	.	.	MAF_USDA=4.918
NC_035087.1	61833996	.	A	C	.	.	MAF_USDA=2.353
NC_035087.1	61834009	.	T	A	.	.	MAF_INRAE=28.333;MAF_USDA=8.824
NC_035087.1	61834106	.	T	A	.	.	MAF_INRAE=10.833;MAF_USDA=7.377
NC_035087.1	61834141	.	A	G	.	.	MAF_INRAE=2.5;MAF_USDA=4.706
NC_035087.1	61834168	.	C	T	.	.	MAF_USDA=8.197
NC_035087.1	61834260	.	G	A	.	.	MAF_USDA=6.471
NC_035087.1	61834341	.	A	T	.	.	MAF_USDA=8.537
NC_035087.1	61834344	.	T	A	.	.	MAF_USDA=25.0
NC_035087.1	61834345	.	T	A	.	.	MAF_USDA=6.25
NC_035087.1	61834347	.	T	G	.	.	MAF_USDA=6.25
NC_035087.1	61834353	.	T	G	.	.	MAF_USDA=1.639
NC_035087.1	61834386	.	T	C	.	.	MAF_INRAE=11.667;MAF_USDA=4.118
NC_035087.1	61834441	.	T	G	.	.	MAF_USDA=1.639
NC_035087.1	61834449	.	A	G	.	.	MAF_INRAE=13.333;MAF_USDA=4.706
NC_035087.1	61834453	.	T	G	.	.	MAF_INRAE=9.167;MAF_USDA=6.25
NC_035087.1	61834500	.	G	T	.	.	MAF_INRAE=20.0;MAF_USDA=47.059
NC_035087.1	61834505	.	C	A	.	.	MAF_INRAE=20.0;MAF_USDA=47.059
NC_035087.1	61834586	.	A	G	.	.	MAF_INRAE=19.167;MAF_USDA=42.353
NC_035087.1	61834592	.	T	A	.	.	MAF_USDA=5.882
NC_035087.1	61834637	.	G	T	.	.	MAF_INRAE=46.667;MAF_USDA=17.059
NC_035087.1	61834669	.	T	G	.	.	MAF_USDA=1.639
NC_035087.1	61834840	.	T	A	.	.	MAF_INRAE=4.167
NC_035087.1	61834889	.	A	T	.	.	MAF_INRAE=18.333;MAF_USDA=43.75
NC_035087.1	61834937	.	G	T	.	.	MAF_INRAE=3.333
NC_035087.1	61835164	.	C	T	.	.	MAF_INRAE=3.333;MAF_USDA=3.279
NC_035087.1	61835176	.	G	A	.	.	MAF_INRAE=18.987;MAF_USDA=50.0
NC_035087.1	61835386	.	C	T	.	.	MAF_USDA=4.706
NC_035087.1	61835488	.	G	T	.	.	MAF_USDA=2.459
NC_035087.1	61835578	.	C	G	.	.	MAF_USDA=2.459
NC_035087.1	61835648	.	T	A	.	.	MAF_USDA=2.459
NC_035087.1	61835674	.	A	G	.	.	MAF_USDA=9.016
NC_035087.1	61835927	.	A	T	.	.	MAF_USDA=2.459
NC_035087.1	61836044	.	A	G	.	.	MAF_INRAE=5.696
NC_035087.1	61836047	.	T	G	.	.	MAF_USDA=1.639
NC_035087.1	61836071	.	C	T	.	.	MAF_INRAE=12.025;MAF_USDA=38.824
NC_035087.1	61836166	.	A	C	.	.	MAF_USDA=3.279
NC_035087.1	61836323	.	C	G	.	.	MAF_USDA=6.25
NC_035087.1	61836532	.	G	A	.	.	MAF_USDA=32.941
NC_035087.1	61836624	.	T	C	.	.	MAF_USDA=3.279
NC_035087.1	61836630	.	A	G	.	.	MAF_USDA=35.294
NC_035087.1	61836645	.	A	T	.	.	MAF_USDA=6.557
NC_035087.1	61836685	.	T	A	.	.	MAF_INRAE=15.0;MAF_USDA=11.176
NC_035087.1	61836699	.	C	T	.	.	MAF_USDA=35.294
NC_035087.1	61836710	.	A	C	.	.	MAF_USDA=34.706
NC_035087.1	61836714	.	A	G	.	.	MAF_USDA=35.294
NC_035087.1	61836749	.	A	C	.	.	MAF_INRAE=16.667;MAF_USDA=38.235
NC_035087.1	61836777	.	T	C	.	.	MAF_USDA=4.098
NC_035087.1	61836883	.	T	G	.	.	MAF_INRAE=3.333;MAF_USDA=7.377
NC_035087.1	61836925	.	A	G	.	.	MAF_INRAE=29.747;MAF_USDA=20.0
NC_035087.1	61836973	.	C	A	.	.	MAF_INRAE=18.987;MAF_USDA=24.118
NC_035087.1	61836991	.	T	A	.	.	MAF_INRAE=2.5;MAF_USDA=14.118
NC_035087.1	61837061	.	T	A	.	.	MAF_INRAE=3.333
NC_035087.1	61837091	.	G	A	.	.	MAF_INRAE=16.456;MAF_USDA=15.294
NC_035087.1	61837189	.	T	A	.	.	MAF_INRAE=5.263
NC_035087.1	61837190	.	A	G	.	.	MAF_USDA=1.639
NC_035087.1	61837227	.	G	T	.	.	MAF_USDA=1.639
NC_035087.1	61837236	.	T	C	.	.	MAF_INRAE=23.418;MAF_USDA=8.235
NC_035087.1	61837241	.	C	G	.	.	MAF_USDA=1.639
NC_035087.1	61837262	.	C	A	.	.	MAF_USDA=1.639
NC_035087.1	61837285	.	A	G	.	.	MAF_INRAE=12.025;MAF_USDA=22.941
NC_035087.1	61837395	.	C	A	.	.	MAF_INRAE=15.789
NC_035087.1	61837446	.	T	G	.	.	MAF_INRAE=21.519;MAF_USDA=38.235
NC_035087.1	61837556	.	G	A	.	.	MAF_INRAE=5.696
NC_035087.1	61837578	.	C	T	.	.	MAF_INRAE=16.456;MAF_USDA=15.882
NC_035087.1	61837619	.	G	C	.	.	MAF_USDA=5.882
NC_035087.1	61837632	.	A	C	.	.	MAF_INRAE=5.263;MAF_USDA=15.294
NC_035087.1	61837656	.	C	T	.	.	MAF_USDA=3.279
NC_035087.1	61837661	.	T	A	.	.	MAF_INRAE=5.263
NC_035087.1	61837673	.	C	G	.	.	MAF_INRAE=21.519;MAF_USDA=37.647
NC_035087.1	61837743	.	C	A	.	.	MAF_INRAE=17.089;MAF_USDA=15.294
NC_035087.1	61837772	.	G	A	.	.	MAF_USDA=3.279
NC_035087.1	61837806	.	G	A	.	.	MAF_INRAE=10.127;MAF_USDA=10.588
NC_035087.1	61837844	.	C	T	.	.	MAF_INRAE=3.333;MAF_USDA=6.471
NC_035087.1	61837873	.	G	A	.	.	MAF_INRAE=21.519;MAF_USDA=39.412
NC_035087.1	61837886	.	G	T	.	.	MAF_USDA=1.639
NC_035087.1	61837898	.	C	T	.	.	MAF_INRAE=21.519;MAF_USDA=38.235
NC_035087.1	61837937	.	T	A	.	.	MAF_INRAE=5.263;MAF_USDA=15.882
NC_035087.1	61837988	.	T	C	.	.	MAF_INRAE=21.519;MAF_USDA=32.941
NC_035087.1	61838046	.	C	A	.	.	MAF_USDA=5.738
NC_035087.1	61838048	.	C	T	.	.	MAF_USDA=5.882
NC_035087.1	61838214	.	G	A	.	.	MAF_INRAE=21.519;MAF_USDA=32.941
NC_035087.1	61838242	.	T	C	.	.	MAF_INRAE=2.5;MAF_USDA=14.118
NC_035087.1	61838269	.	G	T	.	.	MAF_USDA=1.639
NC_035087.1	61838300	.	C	T	.	.	MAF_USDA=6.25
NC_035087.1	61838341	.	A	C	.	.	MAF_USDA=1.639
NC_035087.1	61838373	.	C	T	.	.	MAF_INRAE=29.747;MAF_USDA=38.235
NC_035087.1	61838386	.	G	A	.	.	MAF_USDA=2.459
NC_035087.1	61838402	.	T	C	.	.	MAF_INRAE=21.519;MAF_USDA=21.765
NC_035087.1	61838406	.	T	C	.	.	MAF_INRAE=18.333;MAF_USDA=34.118
NC_035087.1	61838481	.	C	T	.	.	MAF_USDA=1.639
NC_035087.1	61838483	.	G	C	.	.	MAF_INRAE=15.789
NC_035087.1	61838519	.	C	T	.	.	MAF_USDA=5.882
NC_035087.1	61838566	.	C	T	.	.	MAF_USDA=4.918
NC_035087.1	61838583	.	A	G	.	.	MAF_USDA=3.279
NC_035087.1	61838584	.	G	T	.	.	MAF_INRAE=2.5;MAF_USDA=10.0
NC_035087.1	61838652	.	T	C	.	.	MAF_INRAE=47.468;MAF_USDA=17.059
NC_035087.1	61838664	.	C	G	.	.	MAF_USDA=1.639
NC_035087.1	61838728	.	C	T	.	.	MAF_INRAE=3.333;MAF_USDA=6.25
NC_035087.1	61838807	.	G	C	.	.	MAF_INRAE=10.127;MAF_USDA=14.118
NC_035087.1	61838827	.	A	G	.	.	MAF_USDA=1.639
NC_035087.1	61838898	.	G	T	.	.	MAF_INRAE=21.519;MAF_USDA=34.118
NC_035087.1	61838984	.	G	A	.	.	MAF_INRAE=5.263;MAF_USDA=7.059
NC_035087.1	61839164	.	C	T	.	.	MAF_INRAE=3.333
NC_035087.1	61839208	.	C	T	.	.	MAF_INRAE=47.468;MAF_USDA=17.059
NC_035087.1	61839251	.	G	C	.	.	MAF_USDA=2.083
NC_035087.1	61839261	.	G	T	.	.	MAF_USDA=2.083
NC_035087.1	61839331	.	A	T	.	.	MAF_USDA=2.459
NC_035087.1	61839339	.	T	C	.	.	MAF_INRAE=31.667;MAF_USDA=28.824
NC_035087.1	61839340	.	C	A	.	.	MAF_INRAE=23.333;MAF_USDA=18.235
NC_035087.1	61839342	.	C	T	.	.	MAF_USDA=3.279
NC_035087.1	61839351	.	A	T	.	.	MAF_INRAE=40.506;MAF_USDA=46.471
NC_035087.1	61839372	.	T	A	.	.	MAF_INRAE=30.0
NC_035087.1	61839374	.	C	T	.	.	MAF_INRAE=30.0
NC_035087.1	61839388	.	A	C	.	.	MAF_USDA=1.639
NC_035087.1	61839399	.	A	G	.	.	MAF_USDA=27.083
NC_035087.1	61839412	.	G	C	.	.	MAF_INRAE=26.667
NC_035087.1	61839425	.	C	T	.	.	MAF_USDA=4.098
NC_035087.1	61839426	.	A	G	.	.	MAF_USDA=14.754
NC_035087.1	61839439	.	A	G	.	.	MAF_INRAE=18.421;MAF_USDA=18.824
NC_035087.1	61839446	.	T	G	.	.	MAF_INRAE=7.895;MAF_USDA=13.69
NC_035087.1	61839448	.	C	T	.	.	MAF_USDA=2.5
NC_035087.1	61839451	.	A	G	.	.	MAF_INRAE=15.789
NC_035087.1	61839453	.	A	G	.	.	MAF_USDA=5.833
NC_035087.1	61839471	.	G	A	.	.	MAF_INRAE=2.5
NC_035087.1	61839498	.	C	T	.	.	MAF_INRAE=3.333;MAF_USDA=6.471
NC_035087.1	61839499	.	G	A	.	.	MAF_INRAE=10.526
NC_035087.1	61839534	.	C	A	.	.	MAF_USDA=47.917
NC_035087.1	61839535	.	C	G	.	.	MAF_USDA=50.0
NC_035087.1	61839549	.	G	A	.	.	MAF_INRAE=22.785;MAF_USDA=49.412
NC_035087.1	61839550	.	A	G	.	.	MAF_INRAE=18.333;MAF_USDA=49.412
NC_035087.1	61839561	.	C	T	.	.	MAF_USDA=2.459
NC_035087.1	61839565	.	T	A	.	.	MAF_INRAE=21.519;MAF_USDA=47.059
NC_035087.1	61839588	.	C	A	.	.	MAF_USDA=3.279
NC_035087.1	61839601	.	T	A	.	.	MAF_INRAE=21.519;MAF_USDA=47.647
NC_035087.1	61839636	.	A	T	.	.	MAF_INRAE=21.519;MAF_USDA=44.706
NC_035087.1	61839778	.	G	A	.	.	MAF_USDA=4.118
NC_035087.1	61839882	.	A	G	.	.	MAF_INRAE=34.81;MAF_USDA=21.176
NC_035087.1	61839927	.	C	T	.	.	MAF_USDA=1.639
NC_035087.1	61839928	.	A	G	.	.	MAF_USDA=2.459
NC_035087.1	61840020	.	G	C	.	.	MAF_INRAE=12.025;MAF_USDA=29.412
NC_035087.1	61840053	.	T	A	.	.	MAF_INRAE=35.443;MAF_USDA=21.176
NC_035087.1	61840060	.	T	C	.	.	MAF_INRAE=10.127;MAF_USDA=21.311
NC_035087.1	61840069	.	C	G	.	.	MAF_INRAE=10.526;MAF_USDA=3.279
NC_035087.1	61840111	.	C	T	.	.	MAF_INRAE=22.152;MAF_USDA=24.706
NC_035087.1	61840114	.	G	A	.	.	MAF_INRAE=5.263
NC_035087.1	61840145	.	C	A	.	.	MAF_INRAE=15.789
NC_035087.1	61840169	.	T	A	.	.	MAF_INRAE=34.177;MAF_USDA=21.176
NC_035087.1	61840189	.	T	C	.	.	MAF_INRAE=11.667;MAF_USDA=5.738
NC_035087.1	61840291	.	A	C	.	.	MAF_INRAE=33.544;MAF_USDA=21.765
NC_035087.1	61840310	.	C	A	.	.	MAF_USDA=34.706
NC_035087.1	61840320	.	G	T	.	.	MAF_INRAE=32.5;MAF_USDA=27.083
NC_035087.1	61840321	.	A	T	.	.	MAF_INRAE=32.5;MAF_USDA=27.083
NC_035087.1	61840357	.	A	T	.	.	MAF_USDA=4.167
NC_035087.1	61840359	.	T	A	.	.	MAF_INRAE=18.333;MAF_USDA=41.667
NC_035087.1	61840366	.	C	A	.	.	MAF_USDA=4.098
NC_035087.1	61840376	.	T	A	.	.	MAF_INRAE=18.987;MAF_USDA=48.824
NC_035087.1	61840384	.	T	G	.	.	MAF_USDA=4.118
NC_035087.1	61840408	.	C	T	.	.	MAF_USDA=4.118
NC_035087.1	61840420	.	G	A	.	.	MAF_USDA=10.417
NC_035087.1	61840422	.	T	G	.	.	MAF_USDA=20.238
NC_035087.1	61840466	.	A	G	.	.	MAF_USDA=2.459
NC_035087.1	61840467	.	T	A	.	.	MAF_INRAE=44.937;MAF_USDA=28.235
NC_035087.1	61840469	.	A	G	.	.	MAF_INRAE=2.5;MAF_USDA=13.529
NC_035087.1	61840517	.	G	A	.	.	MAF_USDA=2.459
NC_035087.1	61840525	.	C	A	.	.	MAF_INRAE=12.658;MAF_USDA=2.353
NC_035087.1	61840529	.	C	A	.	.	MAF_USDA=1.639
NC_035087.1	61840551	.	C	T	.	.	MAF_USDA=1.639
NC_035087.1	61840597	.	C	A	.	.	MAF_USDA=4.118
NC_035087.1	61840609	.	G	A	.	.	MAF_USDA=1.639
NC_035087.1	61840667	.	C	T	.	.	MAF_USDA=2.353
NC_035087.1	61840683	.	A	C	.	.	MAF_USDA=13.529
NC_035087.1	61840742	.	T	C	.	.	MAF_USDA=3.279
NC_035087.1	61840771	.	T	C	.	.	MAF_INRAE=2.5;MAF_USDA=10.0
NC_035087.1	61840837	.	C	A	.	.	MAF_INRAE=2.5;MAF_USDA=6.557
NC_035087.1	61840931	.	T	A	.	.	MAF_USDA=1.639
NC_035087.1	61840961	.	T	G	.	.	MAF_USDA=4.918
NC_035087.1	61840977	.	T	G	.	.	MAF_INRAE=5.263;MAF_USDA=17.213
NC_035087.1	61840992	.	AGG	AGC	.	.	MAF_USDA=34.091
NC_035087.1	61841008	.	T	C	.	.	MAF_USDA=27.083
NC_035087.1	61841076	.	A	G	.	.	MAF_INRAE=46.835;MAF_USDA=17.059
NC_035087.1	61841107	.	A	C	.	.	MAF_USDA=2.459
NC_035087.1	61841156	.	A	T	.	.	MAF_USDA=4.118
NC_035087.1	61841175	.	A	T	.	.	MAF_INRAE=23.418;MAF_USDA=38.235
NC_035087.1	61841289	.	C	T	.	.	MAF_USDA=1.639
NC_035087.1	61841386	.	T	A	.	.	MAF_USDA=19.412
NC_035087.1	61841426	.	G	A	.	.	MAF_INRAE=12.658;MAF_USDA=6.471
NC_035087.1	61841433	.	G	T	.	.	MAF_INRAE=18.987;MAF_USDA=20.0
NC_035087.1	61841487	.	G	A	.	.	MAF_USDA=10.417
NC_035087.1	61841563	.	C	T	.	.	MAF_INRAE=9.494;MAF_USDA=20.492
NC_035087.1	61841579	.	C	G	.	.	MAF_INRAE=10.833;MAF_USDA=12.5
NC_035087.1	61841704	.	C	T	.	.	MAF_INRAE=46.835;MAF_USDA=17.647
NC_035087.1	61841773	.	A	G	.	.	MAF_INRAE=23.418;MAF_USDA=36.471
NC_035087.1	61841823	.	A	G	.	.	MAF_INRAE=46.835;MAF_USDA=21.176
NC_035087.1	61841826	.	G	A	.	.	MAF_USDA=4.098
NC_035087.1	61841875	.	T	C	.	.	MAF_USDA=3.279
NC_035087.1	61841876	.	G	T	.	.	MAF_USDA=3.279
NC_035087.1	61841956	.	T	G	.	.	MAF_USDA=4.167
NC_035087.1	61842174	.	C	T	.	.	MAF_USDA=7.377
NC_035087.1	61842251	.	A	T	.	.	MAF_INRAE=5.263
NC_035087.1	61842277	.	A	C	.	.	MAF_INRAE=11.667;MAF_USDA=4.098
NC_035087.1	61842320	.	C	A	.	.	MAF_USDA=4.118
NC_035087.1	61842322	.	A	T	.	.	MAF_USDA=2.083
NC_035087.1	61842323	.	T	A	.	.	MAF_INRAE=21.519;MAF_USDA=47.917
NC_035087.1	61842324	.	T	A	.	.	MAF_INRAE=25.0;MAF_USDA=6.25
NC_035087.1	61842326	.	T	G	.	.	MAF_INRAE=25.0;MAF_USDA=16.667
NC_035087.1	61842373	.	T	C	.	.	MAF_INRAE=15.789
NC_035087.1	61842383	.	T	A	.	.	MAF_INRAE=12.658;MAF_USDA=6.471
NC_035087.1	61842496	.	G	A	.	.	MAF_INRAE=10.526
NC_035087.1	61842512	.	C	A	.	.	MAF_INRAE=5.263
NC_035087.1	61842591	.	T	C	.	.	MAF_INRAE=22.785;MAF_USDA=18.824
NC_035087.1	61842627	.	A	T	.	.	MAF_INRAE=12.025;MAF_USDA=4.706
NC_035087.1	61842820	.	C	T	.	.	MAF_USDA=4.098
NC_035087.1	61842825	.	A	T	.	.	MAF_USDA=4.098
NC_035087.1	61842866	.	C	T	.	.	MAF_INRAE=13.333;MAF_USDA=1.639
NC_035087.1	61842894	.	G	T	.	.	MAF_INRAE=4.167;MAF_USDA=2.459
NC_035087.1	61843076	.	A	T	.	.	MAF_INRAE=22.785;MAF_USDA=17.857
NC_035087.1	61843175	.	C	T	.	.	MAF_INRAE=16.456;MAF_USDA=18.235
NC_035087.1	61843287	.	C	T	.	.	MAF_INRAE=10.526
NC_035087.1	61843361	.	A	C	.	.	MAF_INRAE=20.0;MAF_USDA=6.25
NC_035087.1	61843403	.	C	G	.	.	MAF_INRAE=29.114;MAF_USDA=8.824
NC_035087.1	61843605	.	T	A	.	.	MAF_USDA=4.098
NC_035087.1	61843609	.	C	T	.	.	MAF_INRAE=9.167;MAF_USDA=7.059
NC_035087.1	61843648	.	G	A	.	.	MAF_INRAE=2.5;MAF_USDA=14.706
NC_035087.1	61843737	.	A	C	.	.	MAF_INRAE=3.797;MAF_USDA=14.118
NC_035087.1	61843776	.	C	G	.	.	MAF_INRAE=29.114;MAF_USDA=8.824
NC_035087.1	61843856	.	C	T	.	.	MAF_INRAE=17.089;MAF_USDA=18.824
NC_035087.1	61843955	.	A	C	.	.	MAF_USDA=1.639
NC_035087.1	61843981	.	C	T	.	.	MAF_USDA=5.738
NC_035087.1	61844004	.	C	A	.	.	MAF_USDA=2.5
NC_035087.1	61844046	.	A	G	.	.	MAF_USDA=6.25
NC_035087.1	61844073	.	A	G	.	.	MAF_INRAE=16.456;MAF_USDA=38.235
NC_035087.1	61844118	.	C	T	.	.	MAF_USDA=10.417
NC_035087.1	61844124	.	T	C	.	.	MAF_USDA=4.098
NC_035087.1	61844146	.	C	T	.	.	MAF_INRAE=5.263;MAF_USDA=20.588
NC_035087.1	61844168	.	G	A	.	.	MAF_USDA=3.279
NC_035087.1	61844281	.	T	G	.	.	MAF_INRAE=3.333;MAF_USDA=5.738
NC_035087.1	61844327	.	G	T	.	.	MAF_INRAE=15.789
NC_035087.1	61844363	.	G	T	.	.	MAF_USDA=7.143
NC_035087.1	61844400	.	A	T	.	.	MAF_INRAE=45.833
NC_035087.1	61844470	.	T	C	.	.	MAF_INRAE=10.127;MAF_USDA=25.882
NC_035087.1	61844510	.	T	C	.	.	MAF_INRAE=5.696
NC_035087.1	61844624	.	A	C	.	.	MAF_INRAE=5.696
NC_035087.1	61844630	.	G	A	.	.	MAF_INRAE=20.886;MAF_USDA=29.412
NC_035087.1	61844683	.	C	T	.	.	MAF_INRAE=15.789
NC_035087.1	61844684	.	G	A	.	.	MAF_USDA=1.639
NC_035087.1	61844686	.	C	A	.	.	MAF_INRAE=48.101;MAF_USDA=20.833
NC_035087.1	61844687	.	C	G	.	.	MAF_USDA=2.459
NC_035087.1	61844872	.	A	G	.	.	MAF_INRAE=4.167
NC_035087.1	61844878	.	C	A	.	.	MAF_USDA=12.5
NC_035087.1	61844915	.	C	T	.	.	MAF_INRAE=10.0
NC_035087.1	61845150	.	A	C	.	.	MAF_USDA=31.25
NC_035087.1	61845178	.	A	G	.	.	MAF_INRAE=13.158
NC_035087.1	61847000	.	T	A	.	.	MAF_USDA=21.739
NC_035087.1	61847098	.	C	G	.	.	MAF_INRAE=3.333
NC_035087.1	61847104	.	A	C	.	.	MAF_INRAE=27.5;MAF_USDA=41.304
NC_035087.1	61847239	.	G	T	.	.	MAF_USDA=2.459
NC_035087.1	61847297	.	G	T	.	.	MAF_INRAE=5.696
NC_035087.1	61847354	.	G	A	.	.	MAF_INRAE=8.333;MAF_USDA=4.167
NC_035087.1	61847366	.	C	G	.	.	MAF_INRAE=9.167;MAF_USDA=4.167
NC_035087.1	61847388	.	A	T	.	.	MAF_INRAE=5.696
NC_035087.1	61847420	.	C	T	.	.	MAF_USDA=11.31
NC_035087.1	61847428	.	T	G	.	.	MAF_INRAE=24.684;MAF_USDA=46.429
NC_035087.1	61847445	.	G	T	.	.	MAF_INRAE=10.526;MAF_USDA=11.905
NC_035087.1	61847446	.	C	T	.	.	MAF_USDA=11.905
NC_035087.1	61847500	.	A	T	.	.	MAF_INRAE=15.789
NC_035087.1	61847513	.	G	T	.	.	MAF_INRAE=46.203;MAF_USDA=16.667
NC_035087.1	61847573	.	G	A	.	.	MAF_INRAE=5.063
NC_035087.1	61847616	.	C	A	.	.	MAF_INRAE=2.5;MAF_USDA=13.529
NC_035087.1	61847618	.	G	A	.	.	MAF_INRAE=23.418;MAF_USDA=44.706
NC_035087.1	61847632	.	C	A	.	.	MAF_INRAE=9.167;MAF_USDA=4.118
NC_035087.1	61847806	.	A	C	.	.	MAF_USDA=17.059
NC_035087.1	61847831	.	T	C	.	.	MAF_USDA=1.639
NC_035087.1	61847943	.	C	T	.	.	MAF_INRAE=11.667;MAF_USDA=14.583
NC_035087.1	61847967	.	C	T	.	.	MAF_INRAE=2.5;MAF_USDA=14.286
NC_035087.1	61847987	.	G	T	.	.	MAF_INRAE=10.526;MAF_USDA=8.929
NC_035087.1	61847994	.	C	T	.	.	MAF_INRAE=10.526;MAF_USDA=8.824
NC_035087.1	61848039	.	T	A	.	.	MAF_USDA=6.557
NC_035087.1	61848069	.	T	A	.	.	MAF_INRAE=23.418;MAF_USDA=44.118
NC_035087.1	61848071	.	G	A	.	.	MAF_INRAE=17.5;MAF_USDA=24.118
NC_035087.1	61848228	.	A	G	.	.	MAF_INRAE=46.835;MAF_USDA=20.833
NC_035087.1	61848283	.	T	G	.	.	MAF_USDA=1.639
NC_035087.1	61848292	.	G	T	.	.	MAF_INRAE=23.418;MAF_USDA=45.294
NC_035087.1	61848424	.	A	C	.	.	MAF_INRAE=24.167
NC_035087.1	61848430	.	T	C	.	.	MAF_USDA=4.098
NC_035087.1	61848486	.	C	A	.	.	MAF_USDA=8.824
NC_035087.1	61848594	.	A	C	.	.	MAF_USDA=2.459
NC_035087.1	61848597	.	T	A	.	.	MAF_INRAE=10.526
NC_035087.1	61848604	.	G	T	.	.	MAF_USDA=1.639
NC_035087.1	61848607	.	A	G	.	.	MAF_INRAE=15.0;MAF_USDA=27.083
NC_035087.1	61848630	.	A	T	.	.	MAF_INRAE=15.789
NC_035087.1	61848656	.	C	T	.	.	MAF_INRAE=29.114;MAF_USDA=41.765
NC_035087.1	61848755	.	C	T	.	.	MAF_USDA=4.098
NC_035087.1	61848795	.	A	G	.	.	MAF_INRAE=9.167;MAF_USDA=6.25
NC_035087.1	61848823	.	T	G	.	.	MAF_USDA=1.639
NC_035087.1	61848842	.	G	A	.	.	MAF_INRAE=25.316;MAF_USDA=47.917
NC_035087.1	61848854	.	A	C	.	.	MAF_INRAE=15.823;MAF_USDA=18.75
NC_035087.1	61848877	.	G	A	.	.	MAF_USDA=3.279
NC_035087.1	61848878	.	C	T	.	.	MAF_INRAE=5.696
NC_035087.1	61848975	.	C	A	.	.	MAF_INRAE=2.5;MAF_USDA=14.583
NC_035087.1	61849009	.	A	C	.	.	MAF_USDA=4.167
NC_035087.1	61849129	.	C	A	.	.	MAF_INRAE=10.526;MAF_USDA=39.583
NC_035087.1	61849163	.	A	C	.	.	MAF_USDA=3.279
NC_035087.1	61849198	.	A	G	.	.	MAF_INRAE=3.333;MAF_USDA=6.471
NC_035087.1	61849207	.	T	C	.	.	MAF_INRAE=8.228;MAF_USDA=8.824
NC_035087.1	61849232	.	T	A	.	.	MAF_INRAE=9.167;MAF_USDA=6.25
NC_035087.1	61849241	.	G	A	.	.	MAF_USDA=3.279
NC_035087.1	61849292	.	G	C	.	.	MAF_INRAE=5.263;MAF_USDA=23.529
NC_035087.1	61849375	.	G	C	.	.	MAF_USDA=4.098
NC_035087.1	61849406	.	C	T	.	.	MAF_USDA=4.098
NC_035087.1	61849450	.	T	C	.	.	MAF_INRAE=37.342;MAF_USDA=16.471
NC_035087.1	61849456	.	T	C	.	.	MAF_USDA=5.738
NC_035087.1	61849461	.	G	A	.	.	MAF_USDA=5.294
NC_035087.1	61849463	.	A	C	.	.	MAF_USDA=4.918
NC_035087.1	61849468	.	G	A	.	.	MAF_USDA=5.882
NC_035087.1	61849476	.	G	A	.	.	MAF_USDA=5.294
NC_035087.1	61849497	.	C	T	.	.	MAF_USDA=7.059
NC_035087.1	61849508	.	T	A	.	.	MAF_USDA=6.25
NC_035087.1	61849524	.	A	T	.	.	MAF_USDA=2.459
NC_035087.1	61849527	.	C	T	.	.	MAF_USDA=2.459
NC_035087.1	61849588	.	A	T	.	.	MAF_USDA=2.459
NC_035087.1	61849603	.	C	T	.	.	MAF_USDA=4.098
NC_035087.1	61849640	.	G	A	.	.	MAF_USDA=3.279
NC_035087.1	61849642	.	A	C	.	.	MAF_USDA=3.279
NC_035087.1	61849645	.	G	C	.	.	MAF_USDA=3.279
NC_035087.1	61849664	.	G	A	.	.	MAF_INRAE=47.368
NC_035087.1	61849668	.	A	T	.	.	MAF_INRAE=47.5;MAF_USDA=30.588
NC_035087.1	61849675	.	G	A	.	.	MAF_USDA=4.098
NC_035087.1	61849846	.	A	T	.	.	MAF_INRAE=3.333;MAF_USDA=2.459
NC_035087.1	61849866	.	T	C	.	.	MAF_INRAE=10.833;MAF_USDA=14.583
NC_035087.1	61849876	.	G	A	.	.	MAF_INRAE=48.101;MAF_USDA=23.529
NC_035087.1	61849913	.	G	C	.	.	MAF_USDA=1.639
NC_035087.1	61850056	.	G	T	.	.	MAF_INRAE=43.671;MAF_USDA=42.353
NC_035087.1	61850069	.	C	T	.	.	MAF_USDA=12.353
NC_035087.1	61850130	.	A	C	.	.	MAF_INRAE=18.354;MAF_USDA=35.417
NC_035087.1	61850148	.	A	C	.	.	MAF_USDA=4.098
NC_035087.1	61850190	.	T	G	.	.	MAF_USDA=10.833
NC_035087.1	61850196	.	C	A	.	.	MAF_USDA=5.952
NC_035087.1	61850209	.	A	G	.	.	MAF_INRAE=31.667
NC_035087.1	61850213	.	G	A	.	.	MAF_INRAE=31.667
NC_035087.1	61850231	.	G	T	.	.	MAF_USDA=7.377
NC_035087.1	61850256	.	A	C	.	.	MAF_INRAE=11.667;MAF_USDA=29.412
NC_035087.1	61850263	.	A	T	.	.	MAF_USDA=7.647
NC_035087.1	61850264	.	A	T	.	.	MAF_INRAE=30.833;MAF_USDA=12.941
NC_035087.1	61850293	.	A	T	.	.	MAF_USDA=2.459
NC_035087.1	61850323	.	C	A	.	.	MAF_INRAE=24.684;MAF_USDA=21.176
NC_035087.1	61850501	.	A	G	.	.	MAF_INRAE=38.608;MAF_USDA=23.214
NC_035087.1	61850506	.	G	T	.	.	MAF_INRAE=38.608;MAF_USDA=22.353
NC_035087.1	61850595	.	A	T	.	.	MAF_INRAE=2.5
NC_035087.1	61850609	.	C	A	.	.	MAF_INRAE=18.987;MAF_USDA=11.765
NC_035087.1	61850658	.	C	T	.	.	MAF_USDA=1.639
NC_035087.1	61850665	.	G	T	.	.	MAF_USDA=8.197
NC_035087.1	61850681	.	G	T	.	.	MAF_USDA=3.279
NC_035087.1	61850803	.	C	T	.	.	MAF_INRAE=5.263;MAF_USDA=16.667
NC_035087.1	61850858	.	G	A	.	.	MAF_USDA=3.279
NC_035087.1	61850917	.	C	T	.	.	MAF_USDA=8.197
NC_035087.1	61850919	.	G	A	.	.	MAF_USDA=3.279
NC_035087.1	61850933	.	C	T	.	.	MAF_USDA=3.279
NC_035087.1	61850979	.	A	C	.	.	MAF_INRAE=29.114;MAF_USDA=8.824
NC_035087.1	61851014	.	A	T	.	.	MAF_USDA=4.167
NC_035087.1	61851015	.	C	T	.	.	MAF_USDA=4.167
NC_035087.1	61851021	.	G	A	.	.	MAF_USDA=3.279
NC_035087.1	61851023	.	T	A	.	.	MAF_USDA=1.639
NC_035087.1	61851040	.	C	A	.	.	MAF_USDA=3.279
NC_035087.1	61851056	.	T	A	.	.	MAF_INRAE=36.709;MAF_USDA=22.941
NC_035087.1	61851076	.	T	A	.	.	MAF_INRAE=5.263
NC_035087.1	61851090	.	C	A	.	.	MAF_USDA=7.059
NC_035087.1	61851188	.	C	T	.	.	MAF_USDA=14.706
NC_035087.1	61851241	.	A	G	.	.	MAF_USDA=5.738
NC_035087.1	61851257	.	T	A	.	.	MAF_USDA=1.639
NC_035087.1	61851306	.	T	C	.	.	MAF_INRAE=18.987;MAF_USDA=40.0
NC_035087.1	61851340	.	C	T	.	.	MAF_INRAE=35.443;MAF_USDA=15.882
NC_035087.1	61851403	.	C	A	.	.	MAF_USDA=3.279
NC_035087.1	61851494	.	T	G	.	.	MAF_INRAE=11.667;MAF_USDA=1.639
NC_035087.1	61851506	.	C	T	.	.	MAF_USDA=7.377
NC_035087.1	61851507	.	G	T	.	.	MAF_USDA=2.459
NC_035087.1	61851517	.	G	A	.	.	MAF_USDA=1.639
NC_035087.1	61851528	.	G	A	.	.	MAF_USDA=8.235
NC_035087.1	61851533	.	C	T	.	.	MAF_USDA=2.083
NC_035087.1	61851542	.	C	T	.	.	MAF_USDA=1.639
NC_035087.1	61851550	.	C	G	.	.	MAF_USDA=1.639
NC_035087.1	61851552	.	T	G	.	.	MAF_INRAE=5.263;MAF_USDA=4.918
NC_035087.1	61851600	.	T	C	.	.	MAF_USDA=8.824
NC_035087.1	61851612	.	C	T	.	.	MAF_USDA=20.833
NC_035087.1	61851615	.	G	A	.	.	MAF_USDA=10.588
NC_035087.1	61851617	.	A	C	.	.	MAF_USDA=10.588
NC_035087.1	61851618	.	G	A	.	.	MAF_INRAE=15.0;MAF_USDA=4.118
NC_035087.1	61851657	.	T	G	.	.	MAF_USDA=2.459
NC_035087.1	61851787	.	C	T	.	.	MAF_USDA=1.667
NC_035087.1	61851820	.	G	A	.	.	MAF_USDA=1.639
NC_035087.1	61851828	.	T	G	.	.	MAF_INRAE=18.354;MAF_USDA=14.706
NC_035087.1	61851878	.	G	A	.	.	MAF_USDA=1.639
NC_035087.1	61851893	.	C	G	.	.	MAF_USDA=6.557
NC_035087.1	61851929	.	G	T	.	.	MAF_INRAE=17.089;MAF_USDA=14.706
NC_035087.1	61851935	.	T	G	.	.	MAF_USDA=1.639
NC_035087.1	61851944	.	G	A	.	.	MAF_USDA=1.639
NC_035087.1	61852013	.	T	C	.	.	MAF_USDA=2.459
NC_035087.1	61852016	.	C	T	.	.	MAF_USDA=1.639
NC_035087.1	61852018	.	T	G	.	.	MAF_USDA=2.459
NC_035087.1	61852101	.	T	C	.	.	MAF_INRAE=24.051;MAF_USDA=22.353
NC_035087.1	61852213	.	C	T	.	.	MAF_INRAE=15.19;MAF_USDA=4.706
NC_035087.1	61852240	.	C	T	.	.	MAF_USDA=1.639
NC_035087.1	61852269	.	G	T	.	.	MAF_INRAE=9.167;MAF_USDA=4.762
NC_035087.1	61852361	.	A	G	.	.	MAF_INRAE=18.354;MAF_USDA=23.529
NC_035087.1	61852420	.	C	T	.	.	MAF_INRAE=18.354;MAF_USDA=22.353
NC_035087.1	61852446	.	T	A	.	.	MAF_USDA=4.098
NC_035087.1	61852467	.	C	G	.	.	MAF_INRAE=5.263
NC_035087.1	61852566	.	A	G	.	.	MAF_INRAE=18.354;MAF_USDA=17.059
NC_035087.1	61852601	.	G	A	.	.	MAF_INRAE=18.354;MAF_USDA=23.529
NC_035087.1	61852716	.	G	A	.	.	MAF_USDA=10.588
NC_035087.1	61852764	.	G	A	.	.	MAF_INRAE=11.667;MAF_USDA=5.294
NC_035087.1	61852771	.	G	A	.	.	MAF_INRAE=15.789;MAF_USDA=4.118
NC_035087.1	61852791	.	A	T	.	.	MAF_USDA=2.083
NC_035087.1	61852878	.	G	A	.	.	MAF_USDA=1.667
NC_035087.1	61852882	.	C	A	.	.	MAF_INRAE=5.696
NC_035087.1	61853002	.	C	T	.	.	MAF_USDA=8.824
NC_035087.1	61853020	.	A	G	.	.	MAF_INRAE=48.101;MAF_USDA=27.647
NC_035087.1	61853022	.	G	A	.	.	MAF_INRAE=3.333;MAF_USDA=9.016
NC_035087.1	61853050	.	A	T	.	.	MAF_INRAE=48.101;MAF_USDA=28.824
NC_035087.1	61853069	.	T	A	.	.	MAF_INRAE=9.167;MAF_USDA=2.353
NC_035087.1	61853117	.	C	T	.	.	MAF_USDA=4.918
NC_035087.1	61853133	.	C	T	.	.	MAF_INRAE=9.167;MAF_USDA=4.118
NC_035087.1	61853166	.	C	T	.	.	MAF_INRAE=17.089;MAF_USDA=13.529
NC_035087.1	61853220	.	G	C	.	.	MAF_USDA=18.75
NC_035087.1	61853224	.	T	G	.	.	MAF_USDA=25.0
NC_035087.1	61853226	.	C	T	.	.	MAF_USDA=25.0
NC_035087.1	61853249	.	T	C	.	.	MAF_USDA=4.118
NC_035087.1	61853259	.	C	T	.	.	MAF_USDA=2.459
NC_035087.1	61853266	.	C	T	.	.	MAF_USDA=1.639
NC_035087.1	61853293	.	G	C	.	.	MAF_INRAE=39.167;MAF_USDA=18.235
NC_035087.1	61853325	.	T	C	.	.	MAF_USDA=1.639
NC_035087.1	61853358	.	A	C	.	.	MAF_USDA=4.098
NC_035087.1	61853396	.	A	G	.	.	MAF_INRAE=3.333;MAF_USDA=4.918
NC_035087.1	61853468	.	A	G	.	.	MAF_USDA=1.639
NC_035087.1	61853498	.	G	A	.	.	MAF_INRAE=2.5
NC_035087.1	61853754	.	C	A	.	.	MAF_USDA=10.417
NC_035087.1	61853860	.	A	G	.	.	MAF_USDA=2.083
NC_035087.1	61853902	.	G	T	.	.	MAF_INRAE=31.013;MAF_USDA=48.824
NC_035087.1	61854065	.	C	T	.	.	MAF_INRAE=15.789
NC_035087.1	61854115	.	T	C	.	.	MAF_USDA=1.639
NC_035087.1	61854150	.	C	T	.	.	MAF_USDA=1.639
NC_035087.1	61854168	.	G	A	.	.	MAF_USDA=2.459
NC_035087.1	61854304	.	C	T	.	.	MAF_INRAE=8.333;MAF_USDA=6.25
NC_035087.1	61854305	.	G	A	.	.	MAF_USDA=1.639
NC_035087.1	61854374	.	A	C	.	.	MAF_INRAE=15.789
NC_035087.1	61854420	.	G	C	.	.	MAF_INRAE=9.167;MAF_USDA=11.176
NC_035087.1	61854451	.	G	A	.	.	MAF_INRAE=5.263
NC_035087.1	61854467	.	T	C	.	.	MAF_USDA=3.279
NC_035087.1	61854511	.	G	A	.	.	MAF_INRAE=2.5
NC_035087.1	61854581	.	T	G	.	.	MAF_USDA=1.639
NC_035087.1	61854604	.	A	C	.	.	MAF_USDA=2.459
NC_035087.1	61854756	.	C	T	.	.	MAF_INRAE=29.114;MAF_USDA=38.235
NC_035087.1	61854809	.	G	A	.	.	MAF_USDA=3.279
NC_035087.1	61854820	.	G	A	.	.	MAF_USDA=2.459
NC_035087.1	61854844	.	G	A	.	.	MAF_INRAE=9.167;MAF_USDA=6.25
NC_035087.1	61854872	.	A	G	.	.	MAF_USDA=1.639
NC_035087.1	61854902	.	G	T	.	.	MAF_INRAE=29.114;MAF_USDA=8.824
NC_035087.1	61854903	.	G	T	.	.	MAF_INRAE=28.333;MAF_USDA=8.824
NC_035087.1	61854944	.	G	C	.	.	MAF_USDA=4.918
NC_035087.1	61855072	.	A	C	.	.	MAF_USDA=3.279
NC_035087.1	61855073	.	G	T	.	.	MAF_USDA=3.279
NC_035087.1	61855074	.	A	C	.	.	MAF_USDA=3.279
NC_035087.1	61855076	.	A	C	.	.	MAF_USDA=3.279
NC_035087.1	61855077	.	A	C	.	.	MAF_USDA=3.279
NC_035087.1	61855202	.	C	T	.	.	MAF_USDA=6.471
NC_035087.1	61855347	.	A	C	.	.	MAF_USDA=4.918
NC_035087.1	61855461	.	T	A	.	.	MAF_USDA=3.279
NC_035087.1	61855478	.	G	A	.	.	MAF_INRAE=28.481;MAF_USDA=8.824
NC_035087.1	61855509	.	T	A	.	.	MAF_USDA=1.639
NC_035087.1	61855625	.	G	A	.	.	MAF_INRAE=5.263
NC_035087.1	61855681	.	G	A	.	.	MAF_INRAE=5.263
NC_035087.1	61855726	.	G	T	.	.	MAF_USDA=2.459
NC_035087.1	61855766	.	G	A	.	.	MAF_USDA=10.417
NC_035087.1	61855876	.	A	T	.	.	MAF_USDA=1.639
NC_035087.1	61855877	.	A	C	.	.	MAF_INRAE=8.333;MAF_USDA=5.294
NC_035087.1	61855894	.	C	A	.	.	MAF_USDA=1.639
NC_035087.1	61855969	.	C	A	.	.	MAF_USDA=1.639
NC_035087.1	61856190	.	G	A	.	.	MAF_USDA=25.0
NC_035087.1	61856195	.	T	A	.	.	MAF_USDA=5.294
NC_035087.1	61856285	.	C	T	.	.	MAF_USDA=2.459
NC_035087.1	61856296	.	A	G	.	.	MAF_INRAE=50.0;MAF_USDA=36.471
NC_035087.1	61856312	.	G	T	.	.	MAF_USDA=9.016
NC_035087.1	61856369	.	C	T	.	.	MAF_INRAE=42.405;MAF_USDA=49.412
NC_035087.1	61856391	.	C	T	.	.	MAF_INRAE=9.167;MAF_USDA=9.412
NC_035087.1	61856428	.	G	A	.	.	MAF_USDA=5.294
NC_035087.1	61856726	.	C	T	.	.	MAF_USDA=4.098
NC_035087.1	61856765	.	C	T	.	.	MAF_INRAE=11.667;MAF_USDA=6.471
NC_035087.1	61856817	.	T	C	.	.	MAF_INRAE=12.658;MAF_USDA=35.294
NC_035087.1	61856831	.	A	T	.	.	MAF_INRAE=14.557;MAF_USDA=1.639
NC_035087.1	61856854	.	A	T	.	.	MAF_USDA=2.459
NC_035087.1	61856923	.	C	T	.	.	MAF_INRAE=3.333;MAF_USDA=3.279
NC_035087.1	61857018	.	C	A	.	.	MAF_INRAE=5.263;MAF_USDA=37.059
NC_035087.1	61857076	.	G	A	.	.	MAF_USDA=9.836
NC_035087.1	61858312	.	T	C	.	.	MAF_USDA=1.695
NC_035087.1	61858331	.	C	A	.	.	MAF_USDA=2.542
NC_035087.1	61858450	.	A	G	.	.	MAF_USDA=1.695
NC_035087.1	61858464	.	G	A	.	.	MAF_USDA=1.695
NC_035087.1	61858515	.	T	G	.	.	MAF_USDA=1.695
NC_035087.1	61858566	.	C	T	.	.	MAF_USDA=1.695
NC_035087.1	61858625	.	C	A	.	.	MAF_USDA=1.695
NC_035087.1	61858921	.	C	G	.	.	MAF_USDA=11.475
NC_035087.1	61858955	.	C	T	.	.	MAF_USDA=1.639
NC_035087.1	61858964	.	T	C	.	.	MAF_USDA=2.459
NC_035087.1	61859077	.	C	T	.	.	MAF_INRAE=8.228;MAF_USDA=29.412
NC_035087.1	61859084	.	A	C	.	.	MAF_INRAE=36.076;MAF_USDA=13.529
NC_035087.1	61859110	.	C	T	.	.	MAF_INRAE=2.5
NC_035087.1	61859134	.	C	A	.	.	MAF_USDA=4.918
NC_035087.1	61859151	.	T	G	.	.	MAF_USDA=12.295
NC_035087.1	61859201	.	G	T	.	.	MAF_USDA=3.279
NC_035087.1	61859285	.	C	T	.	.	MAF_INRAE=5.263
NC_035087.1	61859377	.	G	A	.	.	MAF_INRAE=2.5
NC_035087.1	61859616	.	C	T	.	.	MAF_USDA=1.639
NC_035087.1	61859679	.	G	A	.	.	MAF_INRAE=23.418;MAF_USDA=7.647
NC_035087.1	61859685	.	T	A	.	.	MAF_USDA=6.557
NC_035087.1	61859784	.	C	T	.	.	MAF_USDA=1.639
NC_035087.1	61859854	.	G	T	.	.	MAF_USDA=1.639
NC_035087.1	61859882	.	G	A	.	.	MAF_INRAE=2.5
NC_035087.1	61859906	.	G	A	.	.	MAF_INRAE=9.167;MAF_USDA=10.417
NC_035087.1	61859925	.	T	A	.	.	MAF_USDA=4.098
NC_035087.1	61860029	.	A	G	.	.	MAF_USDA=9.016
NC_035087.1	61860044	.	G	T	.	.	MAF_USDA=2.459
NC_035087.1	61860082	.	T	G	.	.	MAF_USDA=10.417
NC_035087.1	61860154	.	T	A	.	.	MAF_INRAE=10.0;MAF_USDA=9.412
NC_035087.1	61860180	.	T	A	.	.	MAF_USDA=1.639
NC_035087.1	61860264	.	C	A	.	.	MAF_INRAE=5.263
NC_035087.1	61860412	.	G	A	.	.	MAF_INRAE=9.167;MAF_USDA=12.5
NC_035087.1	61860595	.	C	G	.	.	MAF_USDA=3.279
NC_035087.1	61860622	.	C	A	.	.	MAF_INRAE=5.263
NC_035087.1	61860640	.	T	C	.	.	MAF_USDA=1.639
NC_035087.1	61860768	.	A	C	.	.	MAF_USDA=1.639
NC_035087.1	61860844	.	A	C	.	.	MAF_USDA=9.016
NC_035087.1	61860945	.	G	A	.	.	MAF_INRAE=13.333;MAF_USDA=20.833
NC_035087.1	61861013	.	G	A	.	.	MAF_INRAE=6.962;MAF_USDA=5.294
NC_035087.1	61861085	.	G	T	.	.	MAF_USDA=4.098
NC_035087.1	61861126	.	C	T	.	.	MAF_INRAE=35.443;MAF_USDA=13.529
NC_035087.1	61861159	.	T	C	.	.	MAF_USDA=1.639
NC_035087.1	61861226	.	T	C	.	.	MAF_INRAE=9.167;MAF_USDA=6.25
NC_035087.1	61861231	.	G	C	.	.	MAF_INRAE=3.333
NC_035087.1	61861245	.	G	T	.	.	MAF_USDA=1.639
NC_035087.1	61861316	.	G	T	.	.	MAF_INRAE=9.167;MAF_USDA=14.118
NC_035087.1	61861363	.	A	G	.	.	MAF_USDA=1.639
NC_035087.1	61861374	.	G	T	.	.	MAF_INRAE=3.333;MAF_USDA=5.738
NC_035087.1	61861449	.	C	T	.	.	MAF_USDA=1.639
NC_035087.1	61861476	.	C	T	.	.	MAF_INRAE=9.167;MAF_USDA=9.412
NC_035087.1	61861485	.	G	A	.	.	MAF_INRAE=3.333
NC_035087.1	61861530	.	G	T	.	.	MAF_INRAE=35.833;MAF_USDA=18.75
NC_035087.1	61861657	.	C	T	.	.	MAF_USDA=1.639
NC_035087.1	61861672	.	A	G	.	.	MAF_INRAE=9.167;MAF_USDA=13.529
NC_035087.1	61862180	.	T	G	.	.	MAF_INRAE=10.759;MAF_USDA=42.353
NC_035087.1	61862181	.	T	A	.	.	MAF_INRAE=9.167;MAF_USDA=12.353
NC_035087.1	61862208	.	C	A	.	.	MAF_INRAE=8.228;MAF_USDA=20.0
NC_035087.1	61862234	.	G	T	.	.	MAF_INRAE=9.167;MAF_USDA=8.824
NC_035087.1	61862237	.	G	A	.	.	MAF_USDA=2.459
NC_035087.1	61862241	.	T	G	.	.	MAF_USDA=5.738
NC_035087.1	61862267	.	A	G	.	.	MAF_INRAE=5.833;MAF_USDA=7.647
NC_035087.1	61862275	.	T	C	.	.	MAF_USDA=1.639
NC_035087.1	61862334	.	G	A	.	.	MAF_USDA=2.459
NC_035087.1	61862354	.	A	G	.	.	MAF_INRAE=5.263
NC_035087.1	61862362	.	C	A	.	.	MAF_INRAE=49.367;MAF_USDA=28.824
NC_035087.1	61862472	.	G	T	.	.	MAF_INRAE=3.333;MAF_USDA=4.098
NC_035087.1	61862727	.	T	G	.	.	MAF_INRAE=5.263;MAF_USDA=17.647
NC_035087.1	61862825	.	C	T	.	.	MAF_INRAE=36.076;MAF_USDA=13.529
NC_035087.1	61862879	.	A	G	.	.	MAF_INRAE=15.19;MAF_USDA=1.765
NC_035087.1	61862921	.	A	G	.	.	MAF_INRAE=3.333;MAF_USDA=4.918
NC_035087.1	61862987	.	C	T	.	.	MAF_USDA=3.279
NC_035087.1	61863042	.	C	G	.	.	MAF_USDA=4.098
NC_035087.1	61863055	.	T	C	.	.	MAF_USDA=8.235
NC_035087.1	61863070	.	A	G	.	.	MAF_INRAE=24.051;MAF_USDA=24.118
NC_035087.1	61863072	.	T	G	.	.	MAF_INRAE=2.5
NC_035087.1	61863110	.	C	T	.	.	MAF_INRAE=5.263;MAF_USDA=13.529
NC_035087.1	61863131	.	A	G	.	.	MAF_USDA=1.639
NC_035087.1	61863191	.	G	A	.	.	MAF_INRAE=5.263;MAF_USDA=4.118
NC_035087.1	61863275	.	G	T	.	.	MAF_INRAE=3.797;MAF_USDA=4.706
NC_035087.1	61863324	.	G	A	.	.	MAF_INRAE=35.833
NC_035087.1	61863506	.	T	C	.	.	MAF_USDA=4.118
NC_035087.1	61863509	.	A	C	.	.	MAF_INRAE=36.076;MAF_USDA=37.647
NC_035087.1	61863522	.	G	T	.	.	MAF_INRAE=17.089;MAF_USDA=45.882
NC_035087.1	61863532	.	T	A	.	.	MAF_INRAE=12.5
NC_035087.1	61863536	.	C	T	.	.	MAF_INRAE=3.797;MAF_USDA=5.294
NC_035087.1	61863553	.	T	G	.	.	MAF_INRAE=9.167;MAF_USDA=5.294
NC_035087.1	61863568	.	T	C	.	.	MAF_INRAE=5.263;MAF_USDA=4.118
NC_035087.1	61863648	.	T	C	.	.	MAF_INRAE=29.114;MAF_USDA=37.647
NC_035087.1	61863879	.	C	T	.	.	MAF_INRAE=13.924;MAF_USDA=1.765
NC_035087.1	61863966	.	G	T	.	.	MAF_INRAE=37.342;MAF_USDA=14.118
NC_035087.1	61863998	.	T	G	.	.	MAF_INRAE=2.5;MAF_USDA=2.459
NC_035087.1	61864001	.	T	A	.	.	MAF_INRAE=3.333
NC_035087.1	61864137	.	G	C	.	.	MAF_USDA=3.279
NC_035087.1	61864150	.	A	G	.	.	MAF_INRAE=17.089;MAF_USDA=1.765
NC_035087.1	61864168	.	C	T	.	.	MAF_USDA=2.083
NC_035087.1	61864198	.	T	C	.	.	MAF_INRAE=20.886;MAF_USDA=6.471
NC_035087.1	61864219	.	G	A	.	.	MAF_INRAE=6.667;MAF_USDA=6.471
NC_035087.1	61864234	.	C	T	.	.	MAF_USDA=4.118
NC_035087.1	61864272	.	C	T	.	.	MAF_USDA=1.639
NC_035087.1	61864294	.	G	A	.	.	MAF_INRAE=15.19;MAF_USDA=2.353
NC_035087.1	61864364	.	C	T	.	.	MAF_USDA=3.279
NC_035087.1	61864513	.	G	A	.	.	MAF_USDA=4.706
NC_035087.1	61864702	.	C	G	.	.	MAF_USDA=1.639
NC_035087.1	61864709	.	T	A	.	.	MAF_USDA=3.279
NC_035087.1	61864739	.	G	A	.	.	MAF_USDA=2.459
NC_035087.1	61864792	.	T	A	.	.	MAF_INRAE=5.263
NC_035087.1	61864837	.	G	A	.	.	MAF_INRAE=6.667;MAF_USDA=6.471
NC_035087.1	61864947	.	A	T	.	.	MAF_INRAE=5.263
NC_035087.1	61865023	.	G	A	.	.	MAF_USDA=1.639
NC_035087.1	61865191	.	A	G	.	.	MAF_INRAE=10.127;MAF_USDA=40.984
NC_035087.1	61865279	.	C	G	.	.	MAF_INRAE=18.354;MAF_USDA=11.176
NC_035087.1	61865290	.	C	A	.	.	MAF_INRAE=10.759;MAF_USDA=7.647
NC_035087.1	61865330	.	G	T	.	.	MAF_USDA=2.459
NC_035087.1	61865414	.	A	G	.	.	MAF_USDA=11.176
NC_035087.1	61865518	.	T	A	.	.	MAF_USDA=2.459
NC_035087.1	61865695	.	G	T	.	.	MAF_INRAE=22.152;MAF_USDA=6.471
NC_035087.1	61865718	.	G	A	.	.	MAF_INRAE=15.19;MAF_USDA=2.083
NC_035087.1	61865719	.	T	A	.	.	MAF_INRAE=6.667;MAF_USDA=2.083
NC_035087.1	61865720	.	C	T	.	.	MAF_INRAE=6.667;MAF_USDA=2.083
NC_035087.1	61865735	.	G	A	.	.	MAF_INRAE=5.263;MAF_USDA=6.471
NC_035087.1	61865746	.	G	T	.	.	MAF_INRAE=11.667;MAF_USDA=1.639
NC_035087.1	61865765	.	T	G	.	.	MAF_USDA=12.353
NC_035087.1	61865766	.	A	T	.	.	MAF_USDA=12.5
NC_035087.1	61865768	.	G	A	.	.	MAF_USDA=2.5
NC_035087.1	61865770	.	C	A	.	.	MAF_USDA=2.083
NC_035087.1	61865778	.	A	T	.	.	MAF_USDA=1.667
NC_035087.1	61865779	.	T	C	.	.	MAF_USDA=10.714
NC_035087.1	61865834	.	C	A	.	.	MAF_USDA=6.557
NC_035087.1	61865842	.	A	T	.	.	MAF_USDA=7.647
NC_035087.1	61865844	.	A	G	.	.	MAF_USDA=4.706
NC_035087.1	61865857	.	T	C	.	.	MAF_INRAE=2.5;MAF_USDA=2.459
NC_035087.1	61865957	.	C	G	.	.	MAF_USDA=12.353
NC_035087.1	61865968	.	T	A	.	.	MAF_INRAE=2.632
NC_035087.1	61866001	.	T	C	.	.	MAF_USDA=8.333
NC_035087.1	61866018	.	G	A	.	.	MAF_USDA=8.197
NC_035087.1	61866052	.	C	G	.	.	MAF_USDA=14.754
NC_035087.1	61866073	.	G	T	.	.	MAF_USDA=1.667
NC_035087.1	61866104	.	T	C	.	.	MAF_USDA=1.639
NC_035087.1	61866141	.	G	A	.	.	MAF_USDA=4.167
NC_035087.1	61866156	.	G	A	.	.	MAF_USDA=4.167
NC_035087.1	61866165	.	C	T	.	.	MAF_USDA=3.279
NC_035087.1	61866170	.	T	A	.	.	MAF_USDA=1.639
NC_035087.1	61866184	.	C	T	.	.	MAF_USDA=1.639
NC_035087.1	61866217	.	C	T	.	.	MAF_USDA=1.639
NC_035087.1	61866218	.	C	T	.	.	MAF_USDA=1.639
NC_035087.1	61866224	.	A	G	.	.	MAF_USDA=3.529
NC_035087.1	61866638	.	C	T	.	.	MAF_INRAE=42.405;MAF_USDA=24.706
NC_035087.1	61866710	.	T	C	.	.	MAF_USDA=3.279
NC_035087.1	61866729	.	G	T	.	.	MAF_INRAE=9.167;MAF_USDA=2.353
NC_035087.1	61866869	.	T	C	.	.	MAF_USDA=5.738
NC_035087.1	61866894	.	T	G	.	.	MAF_USDA=1.639
NC_035087.1	61866896	.	T	A	.	.	MAF_USDA=4.118
NC_035087.1	61866903	.	T	A	.	.	MAF_USDA=4.918
NC_035087.1	61867090	.	C	T	.	.	MAF_USDA=1.639
NC_035087.1	61867153	.	A	G	.	.	MAF_USDA=4.098
NC_035087.1	61867204	.	G	C	.	.	MAF_INRAE=2.5;MAF_USDA=4.706
NC_035087.1	61867269	.	G	A	.	.	MAF_INRAE=5.696;MAF_USDA=10.0
NC_035087.1	61867288	.	C	T	.	.	MAF_USDA=7.647
NC_035087.1	61867306	.	C	T	.	.	MAF_USDA=3.279
NC_035087.1	61867423	.	G	A	.	.	MAF_USDA=5.0
NC_035087.1	61867621	.	G	T	.	.	MAF_INRAE=5.696;MAF_USDA=10.0
NC_035087.1	61867788	.	C	G	.	.	MAF_INRAE=3.333;MAF_USDA=4.706
NC_035087.1	61867815	.	G	A	.	.	MAF_INRAE=5.263
NC_035087.1	61867869	.	G	T	.	.	MAF_INRAE=21.519;MAF_USDA=4.706
NC_035087.1	61867897	.	G	C	.	.	MAF_USDA=6.557
NC_035087.1	61868052	.	C	T	.	.	MAF_USDA=3.279
NC_035087.1	61868103	.	G	A	.	.	MAF_INRAE=5.263
NC_035087.1	61868172	.	C	T	.	.	MAF_USDA=1.639
NC_035087.1	61868226	.	C	T	.	.	MAF_USDA=1.639
NC_035087.1	61868289	.	T	C	.	.	MAF_USDA=2.5
NC_035087.1	61868294	.	A	G	.	.	MAF_USDA=2.5
NC_035087.1	61868343	.	G	A	.	.	MAF_USDA=3.333
NC_035087.1	61868392	.	C	A	.	.	MAF_INRAE=5.263;MAF_USDA=2.941
NC_035087.1	61868399	.	G	A	.	.	MAF_USDA=2.5
NC_035087.1	61868440	.	A	G	.	.	MAF_INRAE=15.19;MAF_USDA=2.083
NC_035087.1	61868538	.	G	T	.	.	MAF_USDA=2.459
NC_035087.1	61868585	.	A	T	.	.	MAF_INRAE=22.152;MAF_USDA=4.706
NC_035087.1	61868617	.	A	C	.	.	MAF_INRAE=5.263
NC_035087.1	61868792	.	C	T	.	.	MAF_INRAE=18.354;MAF_USDA=8.235
NC_035087.1	61868847	.	G	T	.	.	MAF_USDA=1.639
NC_035087.1	61869153	.	C	T	.	.	MAF_USDA=4.918
NC_035087.1	61869216	.	C	A	.	.	MAF_USDA=9.016
NC_035087.1	61869224	.	C	T	.	.	MAF_USDA=7.059
NC_035087.1	61869273	.	C	A	.	.	MAF_INRAE=47.5;MAF_USDA=50.0
NC_035087.1	61869324	.	G	A	.	.	MAF_INRAE=9.167;MAF_USDA=1.639
NC_035087.1	61869462	.	G	A	.	.	MAF_USDA=4.098
NC_035087.1	61869644	.	T	A	.	.	MAF_INRAE=18.354;MAF_USDA=7.059
NC_035087.1	61869645	.	A	G	.	.	MAF_INRAE=15.833;MAF_USDA=7.059
NC_035087.1	61869706	.	C	T	.	.	MAF_USDA=1.639
NC_035087.1	61869718	.	C	A	.	.	MAF_USDA=18.75
NC_035087.1	61869814	.	G	T	.	.	MAF_USDA=8.824
NC_035087.1	61869861	.	T	A	.	.	MAF_USDA=5.738
NC_035087.1	61869875	.	C	A	.	.	MAF_USDA=5.738
NC_035087.1	61870003	.	A	T	.	.	MAF_USDA=4.918
NC_035087.1	61870089	.	G	A	.	.	MAF_INRAE=22.5;MAF_USDA=6.25
NC_035087.1	61870246	.	C	T	.	.	MAF_INRAE=5.0
NC_035087.1	61870307	.	G	T	.	.	MAF_INRAE=2.5
NC_035087.1	61870345	.	A	G	.	.	MAF_INRAE=3.333
NC_035087.1	61870413	.	A	G	.	.	MAF_USDA=1.639
NC_035087.1	61870543	.	A	C	.	.	MAF_INRAE=16.456;MAF_USDA=23.529
NC_035087.1	61870544	.	G	A	.	.	MAF_USDA=1.639
NC_035087.1	61870581	.	C	T	.	.	MAF_USDA=2.459
NC_035087.1	61870853	.	C	T	.	.	MAF_USDA=2.459
NC_035087.1	61871159	.	C	T	.	.	MAF_USDA=1.639
NC_035087.1	61871222	.	G	T	.	.	MAF_USDA=1.639
NC_035087.1	61871338	.	G	A	.	.	MAF_USDA=5.738
NC_035087.1	61871354	.	T	G	.	.	MAF_INRAE=5.696;MAF_USDA=10.0
NC_035087.1	61871496	.	G	T	.	.	MAF_USDA=1.639
NC_035087.1	61871535	.	G	A	.	.	MAF_USDA=1.639
NC_035087.1	61871539	.	G	A	.	.	MAF_USDA=2.459
NC_035087.1	61871809	.	T	C	.	.	MAF_USDA=7.377
NC_035087.1	61871863	.	G	A	.	.	MAF_USDA=2.459
NC_035087.1	61871953	.	A	G	.	.	MAF_USDA=2.459
NC_035087.1	61872021	.	C	A	.	.	MAF_USDA=4.098
NC_035087.1	61872097	.	A	T	.	.	MAF_USDA=9.836
NC_035087.1	61872197	.	C	T	.	.	MAF_USDA=7.647
NC_035087.1	61872270	.	C	T	.	.	MAF_INRAE=14.167;MAF_USDA=13.529
NC_035087.1	61872282	.	C	T	.	.	MAF_INRAE=42.405;MAF_USDA=25.882
NC_035087.1	61872284	.	C	A	.	.	MAF_INRAE=47.5;MAF_USDA=26.471
NC_035087.1	61872550	.	G	T	.	.	MAF_USDA=1.639
NC_035087.1	61872652	.	G	A	.	.	MAF_USDA=2.083
NC_035087.1	61872841	.	A	T	.	.	MAF_USDA=10.417
NC_035087.1	61872870	.	T	C	.	.	MAF_INRAE=5.263;MAF_USDA=28.235
NC_035087.1	61873184	.	T	C	.	.	MAF_USDA=5.738
NC_035087.1	61873219	.	G	T	.	.	MAF_INRAE=5.263;MAF_USDA=4.706
NC_035087.1	61873300	.	G	C	.	.	MAF_USDA=2.459
NC_035087.1	61873362	.	T	A	.	.	MAF_USDA=4.918
NC_035087.1	61873409	.	C	A	.	.	MAF_INRAE=5.263
NC_035087.1	61873418	.	A	G	.	.	MAF_INRAE=22.152;MAF_USDA=6.471
NC_035087.1	61873449	.	G	T	.	.	MAF_INRAE=15.19;MAF_USDA=2.083
NC_035087.1	61873476	.	G	A	.	.	MAF_INRAE=5.263
NC_035087.1	61873609	.	A	T	.	.	MAF_USDA=1.639
NC_035087.1	61873644	.	T	C	.	.	MAF_INRAE=24.051;MAF_USDA=15.882
NC_035087.1	61873693	.	G	A	.	.	MAF_USDA=27.059
NC_035087.1	61873866	.	G	A	.	.	MAF_INRAE=5.696;MAF_USDA=11.176
NC_035087.1	61873967	.	T	C	.	.	MAF_INRAE=3.333;MAF_USDA=11.475
NC_035087.1	61874006	.	C	A	.	.	MAF_INRAE=15.19;MAF_USDA=1.765
NC_035087.1	61874027	.	T	A	.	.	MAF_USDA=1.639
NC_035087.1	61874078	.	G	T	.	.	MAF_INRAE=14.557;MAF_USDA=1.786
NC_035087.1	61874170	.	C	T	.	.	MAF_USDA=27.059
NC_035087.1	61874218	.	G	A	.	.	MAF_USDA=4.706
NC_035087.1	61874225	.	C	T	.	.	MAF_INRAE=5.696;MAF_USDA=6.471
NC_035087.1	61874226	.	G	A	.	.	MAF_USDA=26.471
NC_035087.1	61874307	.	C	T	.	.	MAF_USDA=14.583
NC_035087.1	61874312	.	C	T	.	.	MAF_USDA=4.167
NC_035087.1	61874364	.	C	T	.	.	MAF_USDA=2.459
NC_035087.1	61874659	.	C	T	.	.	MAF_INRAE=5.263
NC_035087.1	61874686	.	T	A	.	.	MAF_USDA=1.639
NC_035087.1	61874850	.	A	C	.	.	MAF_USDA=10.656
NC_035087.1	61874962	.	C	T	.	.	MAF_INRAE=36.076;MAF_USDA=12.941
NC_035087.1	61875026	.	T	G	.	.	MAF_USDA=27.059
NC_035087.1	61875053	.	G	A	.	.	MAF_USDA=4.118
NC_035087.1	61875159	.	A	T	.	.	MAF_USDA=1.639
NC_035087.1	61875241	.	C	T	.	.	MAF_USDA=4.706
NC_035087.1	61875242	.	G	A	.	.	MAF_INRAE=35.443;MAF_USDA=17.647
NC_035087.1	61875442	.	T	C	.	.	MAF_USDA=4.118
NC_035087.1	61875444	.	T	C	.	.	MAF_USDA=4.118
NC_035087.1	61875446	.	A	C	.	.	MAF_USDA=2.459
NC_035087.1	61875476	.	T	A	.	.	MAF_USDA=2.459
NC_035087.1	61875563	.	G	T	.	.	MAF_USDA=25.882
NC_035087.1	61875570	.	T	A	.	.	MAF_USDA=8.235
NC_035087.1	61875614	.	G	C	.	.	MAF_USDA=3.279
NC_035087.1	61875651	.	C	T	.	.	MAF_USDA=30.588
NC_035087.1	61875761	.	G	C	.	.	MAF_USDA=2.083
NC_035087.1	61875808	.	C	T	.	.	MAF_INRAE=15.0;MAF_USDA=4.918
NC_035087.1	61875819	.	C	T	.	.	MAF_INRAE=22.152;MAF_USDA=4.118
NC_035087.1	61875838	.	C	T	.	.	MAF_USDA=26.471
NC_035087.1	61875846	.	T	G	.	.	MAF_USDA=4.098
NC_035087.1	61875850	.	G	T	.	.	MAF_USDA=4.918
NC_035087.1	61875877	.	G	T	.	.	MAF_USDA=4.098
NC_035087.1	61875960	.	A	G	.	.	MAF_USDA=4.098
NC_035087.1	61876029	.	A	G	.	.	MAF_INRAE=4.167
NC_035087.1	61876033	.	A	G	.	.	MAF_INRAE=4.167
NC_035087.1	61876043	.	T	C	.	.	MAF_INRAE=5.833
NC_035087.1	61876046	.	G	T	.	.	MAF_INRAE=5.833
NC_035087.1	61876058	.	T	A	.	.	MAF_INRAE=5.833
NC_035087.1	61876071	.	G	T	.	.	MAF_USDA=37.5
NC_035087.1	61876074	.	T	A	.	.	MAF_USDA=18.75
NC_035087.1	61876082	.	T	G	.	.	MAF_INRAE=5.833
NC_035087.1	61876092	.	T	C	.	.	MAF_INRAE=6.667
NC_035087.1	61876102	.	G	A	.	.	MAF_INRAE=2.5
NC_035087.1	61876105	.	C	T	.	.	MAF_INRAE=6.667
NC_035087.1	61876106	.	C	G	.	.	MAF_INRAE=6.667
NC_035087.1	61876107	.	A	G	.	.	MAF_INRAE=6.667
NC_035087.1	61876113	.	A	T	.	.	MAF_INRAE=6.667
NC_035087.1	61876135	.	C	T	.	.	MAF_INRAE=14.167;MAF_USDA=20.833
NC_035087.1	61876136	.	C	T	.	.	MAF_INRAE=6.667
NC_035087.1	61876139	.	T	G	.	.	MAF_INRAE=6.667
NC_035087.1	61876144	.	C	A	.	.	MAF_INRAE=6.667
NC_035087.1	61876284	.	C	A	.	.	MAF_USDA=10.417
NC_035087.1	61876331	.	C	A	.	.	MAF_INRAE=2.5
NC_035087.1	61876351	.	C	A	.	.	MAF_INRAE=11.667
NC_035087.1	61876356	.	G	A	.	.	MAF_INRAE=12.5
NC_035087.1	61876362	.	A	C	.	.	MAF_USDA=2.459
NC_035087.1	61876364	.	C	T	.	.	MAF_INRAE=12.5
NC_035087.1	61876372	.	T	A	.	.	MAF_INRAE=13.333
NC_035087.1	61876433	.	A	G	.	.	MAF_INRAE=14.167
NC_035087.1	61876436	.	T	C	.	.	MAF_INRAE=14.167
NC_035087.1	61876464	.	C	T	.	.	MAF_INRAE=14.167
NC_035087.1	61876465	.	G	A	.	.	MAF_INRAE=14.167
NC_035087.1	61876691	.	T	G	.	.	MAF_USDA=28.235
NC_035087.1	61876859	.	C	A	.	.	MAF_INRAE=9.167;MAF_USDA=2.353
NC_035087.1	61877191	.	G	T	.	.	MAF_USDA=1.176
NC_035087.1	61877201	.	G	A	.	.	MAF_INRAE=5.263;MAF_USDA=4.118
NC_035087.1	61877226	.	G	T	.	.	MAF_USDA=2.459
NC_035087.1	61877295	.	G	T	.	.	MAF_USDA=4.098
NC_035087.1	61877340	.	A	G	.	.	MAF_INRAE=9.167;MAF_USDA=5.294
NC_035087.1	61877356	.	T	A	.	.	MAF_INRAE=29.114;MAF_USDA=8.824
NC_035087.1	61877565	.	A	C	.	.	MAF_USDA=1.639
NC_035087.1	61877726	.	G	C	.	.	MAF_USDA=6.25
NC_035087.1	61877808	.	G	A	.	.	MAF_USDA=10.417
NC_035087.1	61877867	.	A	C	.	.	MAF_INRAE=17.722;MAF_USDA=4.118
NC_035087.1	61877884	.	T	C	.	.	MAF_INRAE=2.5
NC_035087.1	61877927	.	G	A	.	.	MAF_INRAE=8.333;MAF_USDA=2.353
NC_035087.1	61877970	.	C	T	.	.	MAF_INRAE=2.5
NC_035087.1	61878001	.	G	T	.	.	MAF_USDA=2.459
NC_035087.1	61878069	.	C	T	.	.	MAF_INRAE=7.5;MAF_USDA=6.25
NC_035087.1	61878105	.	T	C	.	.	MAF_USDA=15.882
NC_035087.1	61878137	.	T	A	.	.	MAF_USDA=10.417
NC_035087.1	61878214	.	C	G	.	.	MAF_INRAE=18.354;MAF_USDA=4.918
NC_035087.1	61878221	.	G	C	.	.	MAF_USDA=17.059
NC_035087.1	61878257	.	T	G	.	.	MAF_USDA=16.471
NC_035087.1	61878293	.	G	A	.	.	MAF_INRAE=17.722;MAF_USDA=4.118
NC_035087.1	61878347	.	A	G	.	.	MAF_INRAE=2.5;MAF_USDA=11.176
NC_035087.1	61878353	.	T	C	.	.	MAF_INRAE=3.165;MAF_USDA=10.0
NC_035087.1	61878372	.	G	T	.	.	MAF_USDA=10.417
NC_035087.1	61878382	.	A	C	.	.	MAF_INRAE=3.333
NC_035087.1	61878685	.	A	C	.	.	MAF_INRAE=3.333;MAF_USDA=1.639
NC_035087.1	61878885	.	T	G	.	.	MAF_USDA=17.059
NC_035087.1	61878895	.	C	G	.	.	MAF_USDA=1.639
NC_035087.1	61878949	.	G	A	.	.	MAF_INRAE=3.165;MAF_USDA=8.235
NC_035087.1	61879132	.	C	T	.	.	MAF_USDA=2.459
NC_035087.1	61879133	.	C	A	.	.	MAF_USDA=2.459
NC_035087.1	61879174	.	G	T	.	.	MAF_USDA=4.098
NC_035087.1	61879464	.	T	A	.	.	MAF_INRAE=15.19;MAF_USDA=3.529
NC_035087.1	61879472	.	C	T	.	.	MAF_INRAE=5.263
NC_035087.1	61879482	.	A	G	.	.	MAF_USDA=6.25
NC_035087.1	61879885	.	C	T	.	.	MAF_USDA=20.833
NC_035087.1	61879956	.	C	A	.	.	MAF_USDA=1.639
NC_035087.1	61880064	.	C	T	.	.	MAF_USDA=10.656
NC_035087.1	61880130	.	T	G	.	.	MAF_INRAE=31.646;MAF_USDA=49.412
NC_035087.1	61880210	.	C	T	.	.	MAF_INRAE=9.167;MAF_USDA=2.353
NC_035087.1	61880241	.	C	T	.	.	MAF_USDA=4.098
NC_035087.1	61880302	.	C	T	.	.	MAF_USDA=4.098
NC_035087.1	61880363	.	C	T	.	.	MAF_USDA=2.353
NC_035087.1	61880451	.	C	A	.	.	MAF_USDA=4.098
NC_035087.1	61880478	.	T	G	.	.	MAF_INRAE=2.5;MAF_USDA=7.059
NC_035087.1	61880479	.	G	A	.	.	MAF_INRAE=2.5;MAF_USDA=7.059
NC_035087.1	61880693	.	C	T	.	.	MAF_INRAE=5.263;MAF_USDA=4.706
NC_035087.1	61880696	.	T	C	.	.	MAF_USDA=1.639
NC_035087.1	61880714	.	T	C	.	.	MAF_INRAE=15.789
NC_035087.1	61880746	.	G	A	.	.	MAF_USDA=3.279
NC_035087.1	61880769	.	C	T	.	.	MAF_INRAE=15.789
NC_035087.1	61880895	.	C	A	.	.	MAF_INRAE=5.263
NC_035087.1	61880979	.	G	A	.	.	MAF_USDA=2.459
NC_035087.1	61881220	.	G	A	.	.	MAF_USDA=3.279
NC_035087.1	61881265	.	T	C	.	.	MAF_USDA=3.279
NC_035087.1	61881467	.	C	A	.	.	MAF_INRAE=5.263
NC_035087.1	61881559	.	T	G	.	.	MAF_INRAE=3.333;MAF_USDA=11.765
NC_035087.1	61881614	.	G	A	.	.	MAF_USDA=2.083
NC_035087.1	61881684	.	A	C	.	.	MAF_USDA=7.647
NC_035087.1	61881692	.	C	T	.	.	MAF_USDA=1.639
NC_035087.1	61881919	.	A	G	.	.	MAF_USDA=3.529
NC_035087.1	61881996	.	G	A	.	.	MAF_INRAE=15.789
NC_035087.1	61882139	.	G	A	.	.	MAF_USDA=1.639
NC_035087.1	61882277	.	T	C	.	.	MAF_USDA=4.098
NC_035087.1	61882331	.	A	G	.	.	MAF_INRAE=29.747;MAF_USDA=5.294
NC_035087.1	61882394	.	G	A	.	.	MAF_INRAE=5.263
NC_035087.1	61882431	.	T	C	.	.	MAF_INRAE=11.667;MAF_USDA=20.588
NC_035087.1	61882450	.	C	G	.	.	MAF_INRAE=1.667;MAF_USDA=6.471
NC_035087.1	61882476	.	G	C	.	.	MAF_INRAE=9.167;MAF_USDA=6.25
NC_035087.1	61882548	.	C	A	.	.	MAF_INRAE=35.833;MAF_USDA=22.619
NC_035087.1	61882571	.	A	T	.	.	MAF_USDA=10.417
NC_035087.1	61882587	.	T	C	.	.	MAF_INRAE=2.5
NC_035087.1	61882714	.	T	G	.	.	MAF_INRAE=11.667;MAF_USDA=13.529
NC_035087.1	61882715	.	T	G	.	.	MAF_INRAE=11.667;MAF_USDA=13.529
NC_035087.1	61882788	.	A	T	.	.	MAF_INRAE=3.333;MAF_USDA=6.471
NC_035087.1	61882793	.	A	C	.	.	MAF_USDA=1.176
NC_035087.1	61882803	.	T	A	.	.	MAF_INRAE=2.5
NC_035087.1	61882827	.	G	C	.	.	MAF_INRAE=36.076;MAF_USDA=13.529
NC_035087.1	61882841	.	A	C	.	.	MAF_USDA=4.167
NC_035087.1	61882857	.	A	C	.	.	MAF_INRAE=5.263
NC_035087.1	61882874	.	C	T	.	.	MAF_INRAE=15.789;MAF_USDA=3.279
NC_035087.1	61882926	.	C	A	.	.	MAF_USDA=4.167
NC_035087.1	61883019	.	T	A	.	.	MAF_USDA=11.765
NC_035087.1	61883020	.	C	T	.	.	MAF_USDA=2.459
NC_035087.1	61883062	.	C	A	.	.	MAF_INRAE=29.114;MAF_USDA=8.824
NC_035087.1	61883126	.	A	G	.	.	MAF_INRAE=12.025;MAF_USDA=47.917
NC_035087.1	61883134	.	C	G	.	.	MAF_INRAE=12.5;MAF_USDA=47.917
NC_035087.1	61883140	.	C	T	.	.	MAF_INRAE=12.025;MAF_USDA=47.917
NC_035087.1	61883141	.	C	T	.	.	MAF_INRAE=12.5;MAF_USDA=47.917
NC_035087.1	61883153	.	G	A	.	.	MAF_INRAE=3.333;MAF_USDA=6.471
NC_035087.1	61883177	.	C	T	.	.	MAF_USDA=4.098
NC_035087.1	61883260	.	G	A	.	.	MAF_USDA=3.279
NC_035087.1	61883381	.	A	G	.	.	MAF_USDA=4.098
NC_035087.1	61883400	.	A	G	.	.	MAF_INRAE=37.975;MAF_USDA=24.118
NC_035087.1	61883473	.	T	A	.	.	MAF_INRAE=9.167;MAF_USDA=6.25
NC_035087.1	61883492	.	T	A	.	.	MAF_INRAE=2.5
NC_035087.1	61883502	.	A	T	.	.	MAF_INRAE=3.333
NC_035087.1	61883680	.	C	A	.	.	MAF_INRAE=5.263
NC_035087.1	61883714	.	A	G	.	.	MAF_USDA=2.459
NC_035087.1	61883717	.	C	A	.	.	MAF_INRAE=12.658;MAF_USDA=24.118
NC_035087.1	61883734	.	C	T	.	.	MAF_INRAE=41.772;MAF_USDA=24.706
NC_035087.1	61883735	.	G	A	.	.	MAF_INRAE=5.263;MAF_USDA=17.059
NC_035087.1	61883745	.	C	T	.	.	MAF_USDA=3.279
NC_035087.1	61883850	.	T	A	.	.	MAF_INRAE=5.263
NC_035087.1	61883852	.	C	T	.	.	MAF_USDA=9.016
NC_035087.1	61883868	.	T	A	.	.	MAF_USDA=2.459
NC_035087.1	61883881	.	A	G	.	.	MAF_USDA=6.557
NC_035087.1	61883908	.	C	T	.	.	MAF_USDA=3.279
NC_035087.1	61883964	.	C	G	.	.	MAF_INRAE=10.833
NC_035087.1	61883969	.	G	A	.	.	MAF_USDA=20.833
NC_035087.1	61883972	.	G	T	.	.	MAF_INRAE=10.833;MAF_USDA=16.667
NC_035087.1	61883978	.	G	T	.	.	MAF_INRAE=28.333;MAF_USDA=2.083
NC_035087.1	61883989	.	C	A	.	.	MAF_USDA=10.656
NC_035087.1	61884000	.	G	T	.	.	MAF_INRAE=10.833;MAF_USDA=4.706
NC_035087.1	61884006	.	T	A	.	.	MAF_INRAE=11.667
NC_035087.1	61884012	.	T	C	.	.	MAF_INRAE=2.5;MAF_USDA=15.574
NC_035087.1	61884017	.	T	C	.	.	MAF_USDA=14.754
NC_035087.1	61884030	.	G	A	.	.	MAF_INRAE=37.5;MAF_USDA=16.667
NC_035087.1	61884031	.	G	C	.	.	MAF_USDA=12.941
NC_035087.1	61884055	.	C	T	.	.	MAF_INRAE=8.333
NC_035087.1	61884067	.	T	G	.	.	MAF_INRAE=2.5
NC_035087.1	61884077	.	A	G	.	.	MAF_USDA=9.836
NC_035087.1	61884088	.	G	A	.	.	MAF_USDA=4.918
NC_035087.1	61884089	.	G	T	.	.	MAF_USDA=4.918
NC_035087.1	61884097	.	G	A	.	.	MAF_INRAE=3.333;MAF_USDA=3.279
NC_035087.1	61884105	.	G	A	.	.	MAF_USDA=2.459
NC_035087.1	61884129	.	G	A	.	.	MAF_USDA=4.098
NC_035087.1	61884139	.	A	T	.	.	MAF_USDA=1.639
NC_035087.1	61884145	.	T	A	.	.	MAF_USDA=6.557
NC_035087.1	61884212	.	C	G	.	.	MAF_USDA=8.197
NC_035087.1	61884221	.	A	C	.	.	MAF_USDA=7.377
NC_035087.1	61884230	.	C	G	.	.	MAF_USDA=10.588
NC_035087.1	61884235	.	C	T	.	.	MAF_USDA=7.377
NC_035087.1	61884264	.	C	A	.	.	MAF_USDA=1.639
NC_035087.1	61884266	.	G	A	.	.	MAF_USDA=11.176
NC_035087.1	61884267	.	G	C	.	.	MAF_USDA=9.412
NC_035087.1	61884299	.	C	A	.	.	MAF_USDA=4.098
NC_035087.1	61884357	.	C	G	.	.	MAF_USDA=1.639
NC_035087.1	61884395	.	T	C	.	.	MAF_USDA=2.459
NC_035087.1	61884453	.	A	C	.	.	MAF_INRAE=1.667
NC_035087.1	61884455	.	T	C	.	.	MAF_INRAE=1.667
NC_035087.1	61884458	.	C	A	.	.	MAF_INRAE=5.0
NC_035087.1	61884462	.	A	C	.	.	MAF_INRAE=5.0
NC_035087.1	61884539	.	A	T	.	.	MAF_INRAE=3.333
NC_035087.1	61884573	.	G	A	.	.	MAF_USDA=3.279
NC_035087.1	61884577	.	A	G	.	.	MAF_INRAE=2.5
NC_035087.1	61884584	.	T	C	.	.	MAF_INRAE=2.5
NC_035087.1	61884702	.	T	A	.	.	MAF_INRAE=2.5;MAF_USDA=4.706
NC_035087.1	61884754	.	T	C	.	.	MAF_INRAE=2.5
NC_035087.1	61884779	.	G	C	.	.	MAF_INRAE=2.5
NC_035087.1	61884784	.	C	A	.	.	MAF_INRAE=2.5
NC_035087.1	61884792	.	C	T	.	.	MAF_INRAE=2.5
NC_035087.1	61884823	.	C	T	.	.	MAF_USDA=2.083
NC_035087.1	61885001	.	G	A	.	.	MAF_USDA=4.706
NC_035087.1	61885017	.	T	G	.	.	MAF_INRAE=5.263;MAF_USDA=14.754
NC_035087.1	61885174	.	G	A	.	.	MAF_USDA=1.639
NC_035087.1	61885201	.	G	T	.	.	MAF_INRAE=2.5;MAF_USDA=5.294
NC_035087.1	61885337	.	C	T	.	.	MAF_USDA=8.197
NC_035087.1	61885409	.	C	T	.	.	MAF_INRAE=5.263
NC_035087.1	61885459	.	C	T	.	.	MAF_INRAE=15.789;MAF_USDA=1.639
NC_035087.1	61885522	.	C	A	.	.	MAF_INRAE=1.667;MAF_USDA=4.706
NC_035087.1	61885605	.	G	C	.	.	MAF_USDA=4.706
NC_035087.1	61885676	.	A	G	.	.	MAF_INRAE=14.557
NC_035087.1	61885762	.	A	C	.	.	MAF_USDA=18.75
NC_035087.1	61885787	.	T	C	.	.	MAF_INRAE=2.5
NC_035087.1	61885791	.	T	A	.	.	MAF_INRAE=5.263;MAF_USDA=29.167
NC_035087.1	61885803	.	T	C	.	.	MAF_USDA=2.941
NC_035087.1	61885826	.	T	A	.	.	MAF_USDA=2.083
NC_035087.1	61885879	.	C	T	.	.	MAF_USDA=4.918
NC_035087.1	61885909	.	G	T	.	.	MAF_USDA=1.639
NC_035087.1	61886034	.	A	T	.	.	MAF_USDA=4.098
NC_035087.1	61886110	.	C	T	.	.	MAF_INRAE=28.333;MAF_USDA=4.706
NC_035087.1	61886133	.	C	T	.	.	MAF_USDA=1.639
NC_035087.1	61886154	.	C	T	.	.	MAF_USDA=2.459
NC_035087.1	61886190	.	C	A	.	.	MAF_USDA=1.639
NC_035087.1	61886230	.	G	A	.	.	MAF_INRAE=5.263
NC_035087.1	61886249	.	T	G	.	.	MAF_USDA=2.459
NC_035087.1	61886281	.	G	A	.	.	MAF_INRAE=3.333;MAF_USDA=2.459
NC_035087.1	61886300	.	T	C	.	.	MAF_INRAE=5.263
NC_035087.1	61886341	.	C	T	.	.	MAF_USDA=3.279
NC_035087.1	61886399	.	G	T	.	.	MAF_INRAE=11.667;MAF_USDA=11.176
NC_035087.1	61886407	.	C	T	.	.	MAF_INRAE=5.263
NC_035087.1	61886494	.	G	A	.	.	MAF_INRAE=5.263
NC_035087.1	61886668	.	G	A	.	.	MAF_INRAE=29.114;MAF_USDA=5.294
NC_035087.1	61886703	.	G	T	.	.	MAF_USDA=4.098
NC_035087.1	61886849	.	G	A	.	.	MAF_INRAE=15.789
NC_035087.1	61886870	.	G	A	.	.	MAF_USDA=1.667
NC_035087.1	61886964	.	G	T	.	.	MAF_USDA=22.917
NC_035087.1	61887782	.	T	A	.	.	MAF_USDA=6.25
NC_035087.1	61887802	.	G	T	.	.	MAF_USDA=2.459
NC_035087.1	61887854	.	C	T	.	.	MAF_USDA=2.459
NC_035087.1	61887855	.	A	G	.	.	MAF_USDA=2.459
NC_035087.1	61887892	.	G	A	.	.	MAF_USDA=1.639
NC_035087.1	61887923	.	C	T	.	.	MAF_USDA=2.459
NC_035087.1	61888006	.	C	T	.	.	MAF_INRAE=15.19;MAF_USDA=1.765
NC_035087.1	61888127	.	G	A	.	.	MAF_USDA=4.098
NC_035087.1	61888325	.	C	G	.	.	MAF_USDA=3.279
NC_035087.1	61888363	.	A	T	.	.	MAF_INRAE=9.167;MAF_USDA=6.25
NC_035087.1	61888399	.	C	A	.	.	MAF_USDA=1.639
NC_035087.1	61888411	.	G	A	.	.	MAF_INRAE=41.772;MAF_USDA=14.706
NC_035087.1	61888420	.	A	C	.	.	MAF_INRAE=5.263
NC_035087.1	61888450	.	G	A	.	.	MAF_INRAE=15.789;MAF_USDA=1.639
NC_035087.1	61888495	.	T	C	.	.	MAF_USDA=4.098
NC_035087.1	61888496	.	G	C	.	.	MAF_USDA=4.098
NC_035087.1	61888689	.	G	T	.	.	MAF_USDA=1.639
NC_035087.1	61888918	.	A	T	.	.	MAF_USDA=1.639
NC_035087.1	61889042	.	C	A	.	.	MAF_INRAE=3.333
NC_035087.1	61889127	.	A	C	.	.	MAF_INRAE=3.165;MAF_USDA=18.824
NC_035087.1	61889229	.	A	C	.	.	MAF_USDA=2.459
NC_035087.1	61889345	.	C	T	.	.	MAF_USDA=1.639
NC_035087.1	61889371	.	A	C	.	.	MAF_USDA=11.176
NC_035087.1	61889408	.	T	C	.	.	MAF_INRAE=36.709;MAF_USDA=40.588
NC_035087.1	61889501	.	T	G	.	.	MAF_INRAE=14.557;MAF_USDA=4.918
NC_035087.1	61889535	.	T	C	.	.	MAF_USDA=4.098
NC_035087.1	61889570	.	C	A	.	.	MAF_INRAE=29.747;MAF_USDA=5.294
NC_035087.1	61889582	.	C	T	.	.	MAF_USDA=4.098
NC_035087.1	61889585	.	C	A	.	.	MAF_USDA=4.098
NC_035087.1	61889700	.	G	C	.	.	MAF_INRAE=41.139;MAF_USDA=14.118
NC_035087.1	61889712	.	A	T	.	.	MAF_INRAE=5.263
NC_035087.1	61889727	.	A	G	.	.	MAF_USDA=2.459
NC_035087.1	61889799	.	T	G	.	.	MAF_USDA=1.639
NC_035087.1	61889812	.	C	T	.	.	MAF_INRAE=7.5;MAF_USDA=3.279
NC_035087.1	61889920	.	G	A	.	.	MAF_INRAE=15.789;MAF_USDA=1.639
NC_035087.1	61889996	.	C	T	.	.	MAF_USDA=15.294
NC_035087.1	61890002	.	C	T	.	.	MAF_USDA=1.639
NC_035087.1	61890083	.	T	C	.	.	MAF_USDA=1.639
NC_035087.1	61890171	.	C	T	.	.	MAF_USDA=2.083
NC_035087.1	61890221	.	A	C	.	.	MAF_USDA=4.098
NC_035087.1	61890253	.	C	T	.	.	MAF_INRAE=12.5;MAF_USDA=4.118
NC_035087.1	61890366	.	G	A	.	.	MAF_USDA=2.459
NC_035087.1	61890382	.	C	T	.	.	MAF_USDA=18.235
NC_035087.1	61890387	.	C	T	.	.	MAF_USDA=2.459
NC_035087.1	61890465	.	A	C	.	.	MAF_INRAE=5.263
NC_035087.1	61890482	.	G	T	.	.	MAF_USDA=1.639
NC_035087.1	61890552	.	C	A	.	.	MAF_INRAE=3.333;MAF_USDA=4.706
NC_035087.1	61890664	.	A	G	.	.	MAF_USDA=2.459
NC_035087.1	61890693	.	T	A	.	.	MAF_USDA=4.098
NC_035087.1	61890746	.	T	G	.	.	MAF_USDA=2.459
NC_035087.1	61890776	.	G	C	.	.	MAF_INRAE=5.263
NC_035087.1	61890971	.	A	T	.	.	MAF_INRAE=15.19;MAF_USDA=1.765
NC_035087.1	61890973	.	C	G	.	.	MAF_INRAE=15.0;MAF_USDA=1.765
NC_035087.1	61890975	.	A	G	.	.	MAF_INRAE=15.0;MAF_USDA=1.765
NC_035087.1	61891260	.	C	T	.	.	MAF_INRAE=15.789
NC_035087.1	61891269	.	G	A	.	.	MAF_USDA=4.118
NC_035087.1	61891287	.	A	T	.	.	MAF_INRAE=36.076;MAF_USDA=13.529
NC_035087.1	61891332	.	G	A	.	.	MAF_INRAE=7.5;MAF_USDA=4.706
NC_035087.1	61891337	.	A	G	.	.	MAF_INRAE=15.789
NC_035087.1	61891504	.	T	C	.	.	MAF_INRAE=3.797;MAF_USDA=14.754
NC_035087.1	61891681	.	C	T	.	.	MAF_USDA=3.279
NC_035087.1	61891755	.	C	G	.	.	MAF_USDA=2.459
NC_035087.1	61891836	.	A	G	.	.	MAF_USDA=2.459
NC_035087.1	61891903	.	G	A	.	.	MAF_USDA=20.833
NC_035087.1	61891910	.	G	A	.	.	MAF_USDA=1.639
NC_035087.1	61891916	.	A	G	.	.	MAF_INRAE=2.5;MAF_USDA=4.706
NC_035087.1	61891942	.	A	C	.	.	MAF_INRAE=37.975;MAF_USDA=13.529
NC_035087.1	61892008	.	G	A	.	.	MAF_INRAE=2.5;MAF_USDA=4.706
NC_035087.1	61892021	.	A	C	.	.	MAF_USDA=2.459
NC_035087.1	61892045	.	T	G	.	.	MAF_INRAE=10.759;MAF_USDA=11.765
NC_035087.1	61892100	.	C	T	.	.	MAF_USDA=4.098
NC_035087.1	61892105	.	C	T	.	.	MAF_USDA=2.459
NC_035087.1	61892117	.	T	A	.	.	MAF_USDA=2.459
NC_035087.1	61892254	.	T	C	.	.	MAF_INRAE=12.5;MAF_USDA=3.529
NC_035087.1	61892326	.	T	A	.	.	MAF_INRAE=29.114;MAF_USDA=6.557
NC_035087.1	61892338	.	C	T	.	.	MAF_INRAE=12.5;MAF_USDA=11.765
NC_035087.1	61892364	.	T	A	.	.	MAF_INRAE=5.263;MAF_USDA=4.706
NC_035087.1	61892366	.	G	T	.	.	MAF_USDA=4.706
NC_035087.1	61892384	.	G	T	.	.	MAF_USDA=6.25
NC_035087.1	61892452	.	A	G	.	.	MAF_USDA=8.197
NC_035087.1	61892526	.	C	A	.	.	MAF_USDA=1.639
NC_035087.1	61892740	.	G	T	.	.	MAF_USDA=3.279
NC_035087.1	61892759	.	G	A	.	.	MAF_USDA=3.279
NC_035087.1	61892760	.	T	C	.	.	MAF_USDA=3.279
NC_035087.1	61892783	.	G	T	.	.	MAF_INRAE=15.789;MAF_USDA=1.639
NC_035087.1	61892868	.	G	T	.	.	MAF_USDA=3.279
NC_035087.1	61892981	.	G	A	.	.	MAF_INRAE=3.333
NC_035087.1	61893092	.	T	C	.	.	MAF_INRAE=10.127;MAF_USDA=13.529
NC_035087.1	61893135	.	A	G	.	.	MAF_INRAE=15.789
NC_035087.1	61893162	.	A	G	.	.	MAF_INRAE=10.127;MAF_USDA=13.529
NC_035087.1	61893170	.	G	A	.	.	MAF_USDA=1.667
NC_035087.1	61893171	.	G	A	.	.	MAF_INRAE=30.38;MAF_USDA=5.357
NC_035087.1	61893272	.	C	A	.	.	MAF_INRAE=7.5;MAF_USDA=2.941
NC_035087.1	61893300	.	T	A	.	.	MAF_USDA=1.639
NC_035087.1	61893307	.	G	A	.	.	MAF_USDA=1.639
NC_035087.1	61893313	.	C	T	.	.	MAF_INRAE=29.114;MAF_USDA=5.294
NC_035087.1	61893317	.	C	T	.	.	MAF_INRAE=37.975;MAF_USDA=17.059
NC_035087.1	61893340	.	G	T	.	.	MAF_INRAE=5.263;MAF_USDA=12.353
NC_035087.1	61893413	.	T	A	.	.	MAF_INRAE=5.263
NC_035087.1	61893421	.	G	A	.	.	MAF_INRAE=5.263;MAF_USDA=12.941
NC_035087.1	61893475	.	C	T	.	.	MAF_INRAE=11.392;MAF_USDA=18.235
NC_035087.1	61893555	.	A	C	.	.	MAF_USDA=1.639
NC_035087.1	61893575	.	C	T	.	.	MAF_USDA=2.459
NC_035087.1	61893737	.	C	T	.	.	MAF_USDA=10.417
NC_035087.1	61893873	.	G	A	.	.	MAF_USDA=1.639
NC_035087.1	61893874	.	A	T	.	.	MAF_INRAE=11.392;MAF_USDA=18.235
NC_035087.1	61894235	.	A	C	.	.	MAF_INRAE=15.789;MAF_USDA=1.639
NC_035087.1	61894252	.	T	C	.	.	MAF_USDA=15.574
NC_035087.1	61894254	.	A	G	.	.	MAF_USDA=18.852
NC_035087.1	61894265	.	G	A	.	.	MAF_INRAE=15.789;MAF_USDA=5.738
NC_035087.1	61894277	.	C	T	.	.	MAF_INRAE=12.5;MAF_USDA=4.118
NC_035087.1	61894297	.	A	C	.	.	MAF_INRAE=11.392
NC_035087.1	61894299	.	T	A	.	.	MAF_INRAE=12.5
NC_035087.1	61894318	.	C	T	.	.	MAF_INRAE=5.263;MAF_USDA=12.353
NC_035087.1	61894323	.	T	G	.	.	MAF_INRAE=12.5;MAF_USDA=4.118
NC_035087.1	61894328	.	G	C	.	.	MAF_INRAE=17.089;MAF_USDA=46.471
NC_035087.1	61894333	.	C	A	.	.	MAF_INRAE=15.789;MAF_USDA=1.639
NC_035087.1	61894357	.	A	C	.	.	MAF_INRAE=15.789;MAF_USDA=5.738
NC_035087.1	61894602	.	C	T	.	.	MAF_USDA=1.639
NC_035087.1	61894613	.	C	T	.	.	MAF_USDA=2.459
NC_035087.1	61894651	.	A	C	.	.	MAF_INRAE=2.5;MAF_USDA=4.706
NC_035087.1	61894837	.	C	G	.	.	MAF_USDA=1.639
NC_035087.1	61894883	.	A	T	.	.	MAF_INRAE=3.797;MAF_USDA=35.882
NC_035087.1	61894891	.	G	C	.	.	MAF_USDA=1.639
NC_035087.1	61894956	.	A	T	.	.	MAF_USDA=1.639
NC_035087.1	61894966	.	C	T	.	.	MAF_USDA=18.235
NC_035087.1	61895004	.	G	T	.	.	MAF_INRAE=39.873;MAF_USDA=20.0
NC_035087.1	61895034	.	T	G	.	.	MAF_USDA=1.639
NC_035087.1	61895036	.	T	G	.	.	MAF_USDA=1.639
NC_035087.1	61895050	.	A	G	.	.	MAF_INRAE=48.101;MAF_USDA=33.529
NC_035087.1	61895055	.	C	G	.	.	MAF_USDA=21.176
NC_035087.1	61895074	.	C	A	.	.	MAF_INRAE=48.734;MAF_USDA=49.412
NC_035087.1	61895097	.	T	A	.	.	MAF_USDA=1.639
NC_035087.1	61895119	.	G	T	.	.	MAF_USDA=18.75
NC_035087.1	61895144	.	A	G	.	.	MAF_USDA=1.639
NC_035087.1	61895210	.	G	A	.	.	MAF_INRAE=10.127;MAF_USDA=14.118
NC_035087.1	61895279	.	C	T	.	.	MAF_USDA=12.353
NC_035087.1	61895282	.	A	G	.	.	MAF_INRAE=5.263;MAF_USDA=15.294
NC_035087.1	61895286	.	T	G	.	.	MAF_INRAE=37.975;MAF_USDA=13.529
NC_035087.1	61895637	.	T	A	.	.	MAF_INRAE=15.789;MAF_USDA=1.639
NC_035087.1	61895665	.	T	G	.	.	MAF_USDA=1.639
NC_035087.1	61895666	.	T	G	.	.	MAF_INRAE=15.789;MAF_USDA=1.639
NC_035087.1	61895669	.	A	G	.	.	MAF_USDA=1.639
NC_035087.1	61895671	.	T	A	.	.	MAF_INRAE=24.684;MAF_USDA=11.176
NC_035087.1	61895676	.	T	G	.	.	MAF_USDA=2.459
NC_035087.1	61895678	.	C	T	.	.	MAF_INRAE=48.734;MAF_USDA=43.529
NC_035087.1	61895709	.	A	C	.	.	MAF_USDA=26.471
NC_035087.1	61895762	.	A	T	.	.	MAF_INRAE=31.013;MAF_USDA=35.882
NC_035087.1	61895763	.	A	T	.	.	MAF_INRAE=27.5;MAF_USDA=11.765
NC_035087.1	61895764	.	A	T	.	.	MAF_INRAE=27.5;MAF_USDA=10.0
NC_035087.1	61895766	.	A	G	.	.	MAF_INRAE=38.333;MAF_USDA=12.353
NC_035087.1	61895792	.	C	G	.	.	MAF_INRAE=24.684;MAF_USDA=10.588
NC_035087.1	61895842	.	T	C	.	.	MAF_INRAE=37.975;MAF_USDA=13.529
NC_035087.1	61895844	.	C	A	.	.	MAF_INRAE=2.5;MAF_USDA=5.294
NC_035087.1	61895862	.	A	G	.	.	MAF_USDA=26.471
NC_035087.1	61895914	.	T	A	.	.	MAF_USDA=3.279
NC_035087.1	61895968	.	A	G	.	.	MAF_INRAE=37.975;MAF_USDA=13.529
NC_035087.1	61896044	.	G	T	.	.	MAF_INRAE=2.5;MAF_USDA=4.706
NC_035087.1	61896064	.	C	T	.	.	MAF_INRAE=24.684;MAF_USDA=11.176
NC_035087.1	61896086	.	G	A	.	.	MAF_INRAE=10.127;MAF_USDA=5.294
NC_035087.1	61896204	.	C	T	.	.	MAF_INRAE=14.557;MAF_USDA=7.377
NC_035087.1	61896256	.	G	A	.	.	MAF_INRAE=49.367;MAF_USDA=42.353
NC_035087.1	61896261	.	A	G	.	.	MAF_INRAE=49.367;MAF_USDA=45.294
NC_035087.1	61896277	.	T	C	.	.	MAF_INRAE=49.367;MAF_USDA=45.294
NC_035087.1	61896305	.	A	T	.	.	MAF_INRAE=48.101;MAF_USDA=45.294
NC_035087.1	61896341	.	T	G	.	.	MAF_USDA=1.639
NC_035087.1	61896351	.	C	G	.	.	MAF_INRAE=17.089;MAF_USDA=36.31
NC_035087.1	61897421	.	C	T	.	.	MAF_USDA=10.417
NC_035087.1	61897435	.	A	G	.	.	MAF_USDA=1.667
NC_035087.1	61897445	.	C	T	.	.	MAF_INRAE=2.5
NC_035087.1	61897463	.	C	G	.	.	MAF_INRAE=5.263
NC_035087.1	61897635	.	C	A	.	.	MAF_INRAE=11.667;MAF_USDA=5.294
NC_035087.1	61897655	.	G	C	.	.	MAF_USDA=3.279
NC_035087.1	61897659	.	G	A	.	.	MAF_INRAE=37.975;MAF_USDA=13.529
NC_035087.1	61897698	.	C	A	.	.	MAF_INRAE=2.5
NC_035087.1	61897706	.	A	G	.	.	MAF_INRAE=2.5
NC_035087.1	61897719	.	C	T	.	.	MAF_INRAE=2.5
NC_035087.1	61897735	.	C	A	.	.	MAF_INRAE=2.5;MAF_USDA=1.639
NC_035087.1	61897736	.	A	C	.	.	MAF_INRAE=2.5;MAF_USDA=1.639
NC_035087.1	61897740	.	G	T	.	.	MAF_USDA=1.639
NC_035087.1	61897816	.	A	G	.	.	MAF_USDA=4.167
NC_035087.1	61897867	.	C	A	.	.	MAF_INRAE=37.975;MAF_USDA=14.118
NC_035087.1	61897887	.	G	A	.	.	MAF_INRAE=37.975;MAF_USDA=13.529
NC_035087.1	61897919	.	T	C	.	.	MAF_INRAE=37.975;MAF_USDA=14.118
NC_035087.1	61897926	.	A	G	.	.	MAF_INRAE=37.975;MAF_USDA=13.529
NC_035087.1	61897940	.	A	G	.	.	MAF_INRAE=37.975;MAF_USDA=13.529
NC_035087.1	61897968	.	T	C	.	.	MAF_USDA=5.738
NC_035087.1	61897978	.	C	T	.	.	MAF_INRAE=31.579;MAF_USDA=12.941
NC_035087.1	61897998	.	G	A	.	.	MAF_USDA=1.639
NC_035087.1	61898029	.	C	T	.	.	MAF_INRAE=43.038;MAF_USDA=39.412
NC_035087.1	61898042	.	G	A	.	.	MAF_INRAE=36.709;MAF_USDA=13.529
NC_035087.1	61898074	.	T	A	.	.	MAF_INRAE=5.263
NC_035087.1	61898075	.	T	G	.	.	MAF_USDA=10.417
NC_035087.1	61898125	.	G	T	.	.	MAF_INRAE=40.506;MAF_USDA=18.824
NC_035087.1	61898265	.	G	A	.	.	MAF_INRAE=10.833;MAF_USDA=4.706
NC_035087.1	61898320	.	A	C	.	.	MAF_INRAE=37.342;MAF_USDA=18.75
NC_035087.1	61898357	.	G	A	.	.	MAF_INRAE=12.025;MAF_USDA=18.824
NC_035087.1	61898568	.	T	C	.	.	MAF_USDA=22.727
NC_035087.1	61898592	.	G	A	.	.	MAF_USDA=38.636
NC_035087.1	61898594	.	T	C	.	.	MAF_INRAE=18.333;MAF_USDA=18.182
NC_035087.1	61898636	.	T	G	.	.	MAF_INRAE=15.0;MAF_USDA=5.882
NC_035087.1	61898644	.	T	G	.	.	MAF_INRAE=5.263
NC_035087.1	61898649	.	G	T	.	.	MAF_INRAE=34.81;MAF_USDA=14.706
NC_035087.1	61898992	.	A	G	.	.	MAF_USDA=16.667
NC_035087.1	61899003	.	A	C	.	.	MAF_USDA=2.083
NC_035087.1	61899341	.	T	G	.	.	MAF_USDA=3.333
NC_035087.1	61899413	.	C	A	.	.	MAF_USDA=16.667
NC_035087.1	61899479	.	G	T	.	.	MAF_USDA=20.833
NC_035087.1	61899518	.	C	T	.	.	MAF_INRAE=10.526;MAF_USDA=20.833
NC_035087.1	61899593	.	A	T	.	.	MAF_USDA=1.639
NC_035087.1	61899662	.	C	T	.	.	MAF_USDA=1.639
NC_035087.1	61899665	.	G	T	.	.	MAF_INRAE=37.342;MAF_USDA=11.765
NC_035087.1	61899912	.	T	C	.	.	MAF_INRAE=35.833;MAF_USDA=18.75
NC_035087.1	61899933	.	C	T	.	.	MAF_USDA=4.167
NC_035087.1	61899981	.	A	T	.	.	MAF_INRAE=36.667
NC_035087.1	61900022	.	T	G	.	.	MAF_INRAE=43.038;MAF_USDA=34.706
NC_035087.1	61900127	.	G	A	.	.	MAF_USDA=3.279
NC_035087.1	61900213	.	G	T	.	.	MAF_USDA=3.279
NC_035087.1	61900247	.	C	T	.	.	MAF_USDA=10.0
NC_035087.1	61901831	.	A	G	.	.	MAF_INRAE=3.333;MAF_USDA=2.459
NC_035087.1	61901890	.	C	T	.	.	MAF_USDA=35.882
NC_035087.1	61901938	.	T	A	.	.	MAF_USDA=31.25
NC_035087.1	61901982	.	A	T,C	.	.	MAF_INRAE=5.263;MAF_USDA=1.639
NC_035087.1	61902041	.	T	C	.	.	MAF_INRAE=10.127;MAF_USDA=40.588
NC_035087.1	61902108	.	A	T	.	.	MAF_INRAE=36.842;MAF_USDA=13.529
NC_035087.1	61902167	.	G	A	.	.	MAF_INRAE=13.924
NC_035087.1	61902195	.	A	G	.	.	MAF_INRAE=37.342;MAF_USDA=12.353
NC_035087.1	61902263	.	G	T	.	.	MAF_INRAE=3.333
NC_035087.1	61902352	.	C	T	.	.	MAF_INRAE=11.667
NC_035087.1	61902354	.	G	T	.	.	MAF_USDA=12.5
NC_035087.1	61902355	.	A	T	.	.	MAF_USDA=12.5
NC_035087.1	61902357	.	C	G	.	.	MAF_USDA=12.5
NC_035087.1	61902359	.	G	A	.	.	MAF_USDA=12.5
NC_035087.1	61902396	.	A	C	.	.	MAF_USDA=4.918
NC_035087.1	61902446	.	C	T	.	.	MAF_USDA=1.639
NC_035087.1	61902505	.	C	T	.	.	MAF_USDA=2.083
NC_035087.1	61902522	.	C	T	.	.	MAF_USDA=2.459
NC_035087.1	61902615	.	T	G	.	.	MAF_INRAE=18.987
NC_035087.1	61902710	.	C	T	.	.	MAF_USDA=2.459
NC_035087.1	61902807	.	T	C	.	.	MAF_USDA=6.25
NC_035087.1	61902820	.	C	T	.	.	MAF_INRAE=3.333;MAF_USDA=4.118
NC_035087.1	61902910	.	T	C	.	.	MAF_USDA=3.279
NC_035087.1	61902972	.	C	T	.	.	MAF_INRAE=3.333
NC_035087.1	61902991	.	A	G	.	.	MAF_INRAE=9.167;MAF_USDA=25.882
NC_035087.1	61903048	.	G	T	.	.	MAF_INRAE=45.57;MAF_USDA=41.176
NC_035087.1	61903129	.	G	A	.	.	MAF_INRAE=2.5;MAF_USDA=7.647
NC_035087.1	61903278	.	A	T	.	.	MAF_USDA=1.639
NC_035087.1	61903496	.	G	A	.	.	MAF_INRAE=5.263
NC_035087.1	61903557	.	T	G	.	.	MAF_INRAE=5.263;MAF_USDA=9.412
NC_035087.1	61903617	.	A	G	.	.	MAF_USDA=1.639
NC_035087.1	61903659	.	A	T	.	.	MAF_INRAE=9.167;MAF_USDA=24.118
NC_035087.1	61903711	.	C	T	.	.	MAF_INRAE=11.667;MAF_USDA=4.706
NC_035087.1	61903773	.	A	T	.	.	MAF_INRAE=44.937;MAF_USDA=41.765
NC_035087.1	61903810	.	C	T	.	.	MAF_USDA=1.765
NC_035087.1	61903838	.	G	A	.	.	MAF_INRAE=29.114;MAF_USDA=8.929
NC_035087.1	61903854	.	T	C	.	.	MAF_USDA=1.667
NC_035087.1	61903962	.	C	T	.	.	MAF_USDA=3.279
NC_035087.1	61904074	.	T	A	.	.	MAF_USDA=1.639
NC_035087.1	61904200	.	G	C	.	.	MAF_INRAE=3.333;MAF_USDA=8.824
NC_035087.1	61904269	.	A	C	.	.	MAF_USDA=4.098
NC_035087.1	61904279	.	T	G	.	.	MAF_INRAE=10.526;MAF_USDA=15.294
NC_035087.1	61904287	.	G	A	.	.	MAF_INRAE=5.263
NC_035087.1	61904291	.	C	T	.	.	MAF_INRAE=10.833;MAF_USDA=4.706
NC_035087.1	61904671	.	A	T	.	.	MAF_USDA=2.459
NC_035087.1	61904696	.	T	G	.	.	MAF_USDA=9.016
NC_035087.1	61904704	.	C	T	.	.	MAF_INRAE=44.304;MAF_USDA=41.176
NC_035087.1	61904737	.	T	C	.	.	MAF_USDA=12.5
NC_035087.1	61904765	.	G	A	.	.	MAF_INRAE=11.667;MAF_USDA=31.176
NC_035087.1	61904770	.	C	A	.	.	MAF_USDA=3.279
NC_035087.1	61904825	.	G	A	.	.	MAF_INRAE=3.333;MAF_USDA=8.235
NC_035087.1	61904855	.	A	G	.	.	MAF_INRAE=49.167
NC_035087.1	61904859	.	T	C	.	.	MAF_INRAE=11.667;MAF_USDA=7.647
NC_035087.1	61904886	.	A	C	.	.	MAF_USDA=9.836
NC_035087.1	61904920	.	C	T	.	.	MAF_INRAE=9.167;MAF_USDA=29.167
NC_035087.1	61905023	.	C	G	.	.	MAF_INRAE=9.167;MAF_USDA=6.25
NC_035087.1	61905038	.	G	A	.	.	MAF_INRAE=5.263
NC_035087.1	61905200	.	T	C	.	.	MAF_USDA=7.647
NC_035087.1	61905331	.	C	T	.	.	MAF_INRAE=44.937;MAF_USDA=41.176
NC_035087.1	61905353	.	A	C	.	.	MAF_USDA=4.167
NC_035087.1	61905362	.	C	T	.	.	MAF_INRAE=45.57;MAF_USDA=41.176
NC_035087.1	61905475	.	C	T	.	.	MAF_INRAE=10.526;MAF_USDA=14.706
NC_035087.1	61905476	.	G	A	.	.	MAF_INRAE=12.5;MAF_USDA=5.294
NC_035087.1	61905478	.	G	T	.	.	MAF_INRAE=3.333;MAF_USDA=5.294
NC_035087.1	61905500	.	T	C	.	.	MAF_INRAE=46.203;MAF_USDA=41.765
NC_035087.1	61905679	.	T	G	.	.	MAF_INRAE=5.263;MAF_USDA=4.098
NC_035087.1	61905737	.	A	C	.	.	MAF_INRAE=5.263
NC_035087.1	61905738	.	T	A	.	.	MAF_INRAE=35.833;MAF_USDA=42.941
NC_035087.1	61905739	.	T	A	.	.	MAF_INRAE=22.152;MAF_USDA=13.529
NC_035087.1	61905740	.	T	A	.	.	MAF_INRAE=15.833;MAF_USDA=12.353
NC_035087.1	61905742	.	T	G	.	.	MAF_INRAE=15.833;MAF_USDA=12.941
NC_035087.1	61905821	.	A	T	.	.	MAF_USDA=2.459
NC_035087.1	61905852	.	A	G	.	.	MAF_INRAE=3.333;MAF_USDA=8.824
NC_035087.1	61905891	.	G	A	.	.	MAF_INRAE=44.937;MAF_USDA=42.353
NC_035087.1	61905982	.	A	C	.	.	MAF_USDA=1.639
NC_035087.1	61906103	.	A	G	.	.	MAF_USDA=4.167
NC_035087.1	61906140	.	C	T	.	.	MAF_INRAE=9.167;MAF_USDA=25.882
NC_035087.1	61906234	.	C	A	.	.	MAF_USDA=1.639
NC_035087.1	61906248	.	C	T	.	.	MAF_INRAE=18.354;MAF_USDA=2.353
NC_035087.1	61906257	.	G	A	.	.	MAF_USDA=2.459
NC_035087.1	61906428	.	G	A	.	.	MAF_INRAE=37.342;MAF_USDA=12.353
NC_035087.1	61906432	.	C	A	.	.	MAF_USDA=1.639
NC_035087.1	61906466	.	G	A	.	.	MAF_USDA=2.459
NC_035087.1	61906490	.	A	T	.	.	MAF_INRAE=18.354;MAF_USDA=2.353
NC_035087.1	61906511	.	A	G	.	.	MAF_INRAE=10.526;MAF_USDA=14.118
NC_035087.1	61906515	.	A	C	.	.	MAF_USDA=14.118
NC_035087.1	61906520	.	A	G	.	.	MAF_USDA=2.459
NC_035087.1	61906577	.	A	C	.	.	MAF_INRAE=37.975;MAF_USDA=10.588
NC_035087.1	61906602	.	G	A	.	.	MAF_USDA=3.279
NC_035087.1	61906618	.	C	T	.	.	MAF_INRAE=5.263
NC_035087.1	61906630	.	T	C	.	.	MAF_INRAE=11.667;MAF_USDA=8.235
NC_035087.1	61906640	.	G	A	.	.	MAF_USDA=6.25
NC_035087.1	61906835	.	T	G	.	.	MAF_USDA=4.098
NC_035087.1	61906847	.	C	T	.	.	MAF_INRAE=2.5;MAF_USDA=8.235
NC_035087.1	61906863	.	T	G	.	.	MAF_USDA=4.098
NC_035087.1	61906922	.	G	T	.	.	MAF_USDA=2.459
NC_035087.1	61906926	.	A	C	.	.	MAF_USDA=2.459
NC_035087.1	61907022	.	A	T	.	.	MAF_INRAE=5.263;MAF_USDA=3.279
NC_035087.1	61907035	.	T	C	.	.	MAF_INRAE=10.0;MAF_USDA=24.706
NC_035087.1	61907053	.	T	G	.	.	MAF_USDA=4.167
NC_035087.1	61907074	.	T	C	.	.	MAF_INRAE=3.333;MAF_USDA=2.083
NC_035087.1	61907130	.	C	A	.	.	MAF_INRAE=44.937;MAF_USDA=41.176
NC_035087.1	61907197	.	C	T	.	.	MAF_INRAE=5.263;MAF_USDA=9.412
NC_035087.1	61907199	.	G	A	.	.	MAF_INRAE=25.316;MAF_USDA=20.588
NC_035087.1	61907206	.	C	T	.	.	MAF_INRAE=14.557;MAF_USDA=5.294
NC_035087.1	61907216	.	C	T	.	.	MAF_INRAE=37.975;MAF_USDA=13.529
NC_035087.1	61907260	.	T	C	.	.	MAF_USDA=4.098
NC_035087.1	61907263	.	C	A	.	.	MAF_INRAE=50.0;MAF_USDA=41.765
NC_035087.1	61907331	.	G	A	.	.	MAF_INRAE=3.333;MAF_USDA=1.639
NC_035087.1	61907379	.	C	T	.	.	MAF_INRAE=3.333;MAF_USDA=8.824
NC_035087.1	61907449	.	T	C	.	.	MAF_USDA=4.167
NC_035087.1	61907454	.	G	A	.	.	MAF_INRAE=18.354;MAF_USDA=3.529
NC_035087.1	61907575	.	A	G	.	.	MAF_USDA=1.639
NC_035087.1	61907629	.	A	C	.	.	MAF_INRAE=11.667;MAF_USDA=4.706
NC_035087.1	61907684	.	G	T	.	.	MAF_INRAE=10.0;MAF_USDA=28.689
NC_035087.1	61907753	.	G	A	.	.	MAF_INRAE=9.167;MAF_USDA=6.25
NC_035087.1	61907862	.	G	A	.	.	MAF_INRAE=14.557;MAF_USDA=5.294
NC_035087.1	61908016	.	T	C	.	.	MAF_INRAE=10.833;MAF_USDA=25.882
NC_035087.1	61908033	.	A	G	.	.	MAF_USDA=10.588
NC_035087.1	61908222	.	G	A	.	.	MAF_INRAE=3.333
NC_035087.1	61908340	.	A	T	.	.	MAF_INRAE=18.987;MAF_USDA=2.941
NC_035087.1	61908344	.	T	G	.	.	MAF_USDA=4.098
NC_035087.1	61908363	.	G	A	.	.	MAF_INRAE=3.333;MAF_USDA=8.824
NC_035087.1	61908425	.	T	G	.	.	MAF_INRAE=10.833;MAF_USDA=8.235
NC_035087.1	61908465	.	A	T	.	.	MAF_INRAE=10.526;MAF_USDA=12.5
NC_035087.1	61908485	.	C	G	.	.	MAF_INRAE=49.367;MAF_USDA=41.667
NC_035087.1	61908545	.	C	T	.	.	MAF_INRAE=10.526;MAF_USDA=13.529
NC_035087.1	61908557	.	A	G	.	.	MAF_INRAE=10.526;MAF_USDA=12.353
NC_035087.1	61908631	.	G	A	.	.	MAF_INRAE=5.263
NC_035087.1	61908964	.	A	T	.	.	MAF_USDA=40.588
NC_035087.1	61909108	.	C	A	.	.	MAF_USDA=1.639
NC_035087.1	61909172	.	G	T	.	.	MAF_USDA=1.639
NC_035087.1	61909222	.	G	A	.	.	MAF_USDA=4.098
NC_035087.1	61909223	.	G	A	.	.	MAF_INRAE=8.333;MAF_USDA=6.25
NC_035087.1	61909297	.	C	T	.	.	MAF_INRAE=5.263;MAF_USDA=9.412
NC_035087.1	61909321	.	G	T	.	.	MAF_INRAE=11.667;MAF_USDA=8.824
NC_035087.1	61909491	.	G	T	.	.	MAF_USDA=1.639
NC_035087.1	61909506	.	A	G	.	.	MAF_INRAE=10.833;MAF_USDA=12.353
NC_035087.1	61909508	.	G	T	.	.	MAF_INRAE=5.263
NC_035087.1	61909514	.	G	A	.	.	MAF_INRAE=10.0;MAF_USDA=23.529
NC_035087.1	61909567	.	A	C	.	.	MAF_INRAE=18.987;MAF_USDA=3.529
NC_035087.1	61909569	.	A	T	.	.	MAF_INRAE=2.5;MAF_USDA=4.706
NC_035087.1	61909649	.	T	G	.	.	MAF_USDA=2.459
NC_035087.1	61909846	.	T	C	.	.	MAF_INRAE=46.835;MAF_USDA=34.706
NC_035087.1	61909847	.	T	G	.	.	MAF_USDA=4.098
NC_035087.1	61909939	.	G	A	.	.	MAF_INRAE=11.667;MAF_USDA=4.706
NC_035087.1	61909942	.	C	G	.	.	MAF_INRAE=11.667;MAF_USDA=4.706
NC_035087.1	61909946	.	G	T	.	.	MAF_INRAE=5.263;MAF_USDA=4.098
NC_035087.1	61910103	.	G	A	.	.	MAF_INRAE=5.263
NC_035087.1	61910214	.	C	T	.	.	MAF_INRAE=37.975;MAF_USDA=13.529
NC_035087.1	61910417	.	A	C	.	.	MAF_USDA=4.098
NC_035087.1	61910527	.	T	A	.	.	MAF_USDA=2.083
NC_035087.1	61912586	.	A	T	.	.	MAF_USDA=3.279
NC_035087.1	61912696	.	A	G	.	.	MAF_USDA=3.279
NC_035087.1	61912815	.	T	C	.	.	MAF_INRAE=44.937;MAF_USDA=37.647
NC_035087.1	61913023	.	C	T	.	.	MAF_INRAE=5.263
NC_035087.1	61913071	.	C	T	.	.	MAF_INRAE=3.333;MAF_USDA=5.882
NC_035087.1	61913255	.	A	G	.	.	MAF_INRAE=37.975;MAF_USDA=13.69
NC_035087.1	61913298	.	G	A	.	.	MAF_INRAE=3.333;MAF_USDA=4.706
NC_035087.1	61913372	.	G	A	.	.	MAF_INRAE=38.608;MAF_USDA=13.529
NC_035087.1	61913404	.	G	T	.	.	MAF_INRAE=12.5;MAF_USDA=25.294
NC_035087.1	61913533	.	A	T	.	.	MAF_INRAE=37.975;MAF_USDA=12.941
NC_035087.1	61913613	.	T	C	.	.	MAF_USDA=6.557
NC_035087.1	61913614	.	T	C	.	.	MAF_USDA=6.557
NC_035087.1	61913618	.	C	T	.	.	MAF_USDA=1.639
NC_035087.1	61913622	.	C	A	.	.	MAF_USDA=6.557
NC_035087.1	61913632	.	T	G	.	.	MAF_INRAE=37.975;MAF_USDA=17.059
NC_035087.1	61913633	.	G	A	.	.	MAF_INRAE=38.333;MAF_USDA=17.059
NC_035087.1	61913649	.	A	G	.	.	MAF_INRAE=6.962;MAF_USDA=22.917
NC_035087.1	61913654	.	T	C	.	.	MAF_USDA=4.098
NC_035087.1	61913746	.	T	G	.	.	MAF_INRAE=12.5
NC_035087.1	61913816	.	G	A	.	.	MAF_USDA=2.459
NC_035087.1	61913832	.	A	C	.	.	MAF_INRAE=9.167;MAF_USDA=21.765
NC_035087.1	61913897	.	T	C	.	.	MAF_USDA=1.639
NC_035087.1	61914021	.	C	A	.	.	MAF_USDA=4.118
NC_035087.1	61914127	.	G	A	.	.	MAF_USDA=3.279
NC_035087.1	61914311	.	T	C	.	.	MAF_USDA=5.738
NC_035087.1	61914354	.	C	T	.	.	MAF_INRAE=5.263;MAF_USDA=4.098
NC_035087.1	61914557	.	C	T	.	.	MAF_INRAE=3.333;MAF_USDA=2.459
NC_035087.1	61914622	.	A	G	.	.	MAF_USDA=1.639
NC_035087.1	61914660	.	T	G	.	.	MAF_INRAE=37.975;MAF_USDA=13.529
NC_035087.1	61914779	.	A	C	.	.	MAF_USDA=8.333
NC_035087.1	61914786	.	G	T	.	.	MAF_INRAE=2.5;MAF_USDA=4.706
NC_035087.1	61914899	.	C	A	.	.	MAF_USDA=4.167
NC_035087.1	61914929	.	T	C	.	.	MAF_USDA=1.639
NC_035087.1	61914945	.	G	A	.	.	MAF_INRAE=2.5;MAF_USDA=4.706
NC_035087.1	61915078	.	C	A	.	.	MAF_INRAE=2.5;MAF_USDA=8.197
NC_035087.1	61915091	.	G	C	.	.	MAF_INRAE=11.667
NC_035087.1	61915242	.	C	T	.	.	MAF_USDA=2.083
NC_035087.1	61915301	.	G	A	.	.	MAF_USDA=4.098
NC_035087.1	61915525	.	G	A	.	.	MAF_INRAE=14.557;MAF_USDA=6.557
NC_035087.1	61915526	.	A	G	.	.	MAF_USDA=11.176
NC_035087.1	61915594	.	C	A	.	.	MAF_INRAE=21.519;MAF_USDA=6.548
NC_035087.1	61915606	.	T	C	.	.	MAF_INRAE=9.167;MAF_USDA=14.706
NC_035087.1	61915681	.	C	A	.	.	MAF_INRAE=37.975;MAF_USDA=12.941
NC_035087.1	61915699	.	C	A	.	.	MAF_INRAE=6.329;MAF_USDA=3.529
NC_035087.1	61915721	.	A	G	.	.	MAF_INRAE=9.167;MAF_USDA=16.471
NC_035087.1	61915750	.	T	G	.	.	MAF_INRAE=37.975;MAF_USDA=13.529
NC_035087.1	61915793	.	G	T	.	.	MAF_INRAE=5.263
NC_035087.1	61915874	.	C	T	.	.	MAF_INRAE=9.167;MAF_USDA=12.353
NC_035087.1	61915963	.	A	C	.	.	MAF_INRAE=5.263;MAF_USDA=16.471
NC_035087.1	61915985	.	G	T	.	.	MAF_INRAE=25.316;MAF_USDA=22.941
NC_035087.1	61916039	.	C	A	.	.	MAF_INRAE=9.167;MAF_USDA=13.529
NC_035087.1	61916053	.	T	A	.	.	MAF_USDA=13.529
NC_035087.1	61916060	.	T	C	.	.	MAF_INRAE=9.167
NC_035087.1	61916144	.	G	A	.	.	MAF_INRAE=5.263;MAF_USDA=6.557
NC_035087.1	61916156	.	A	T	.	.	MAF_INRAE=15.789;MAF_USDA=1.765
NC_035087.1	61916246	.	C	G	.	.	MAF_INRAE=11.667;MAF_USDA=4.706
NC_035087.1	61916257	.	G	T	.	.	MAF_INRAE=9.167;MAF_USDA=14.286
NC_035087.1	61916315	.	G	T	.	.	MAF_INRAE=9.167;MAF_USDA=13.529
NC_035087.1	61916519	.	T	C	.	.	MAF_INRAE=5.263;MAF_USDA=4.706
NC_035087.1	61916542	.	G	T	.	.	MAF_INRAE=9.167;MAF_USDA=11.765
NC_035087.1	61916585	.	A	C	.	.	MAF_INRAE=9.167;MAF_USDA=26.19
NC_035087.1	61916801	.	T	A	.	.	MAF_INRAE=38.608;MAF_USDA=13.529
NC_035087.1	61916831	.	T	G	.	.	MAF_USDA=4.098
NC_035087.1	61916932	.	A	C	.	.	MAF_USDA=4.098
NC_035087.1	61916963	.	A	G	.	.	MAF_INRAE=15.789;MAF_USDA=1.176
NC_035087.1	61916972	.	G	T	.	.	MAF_USDA=2.459
NC_035087.1	61916997	.	G	A	.	.	MAF_USDA=1.639
NC_035087.1	61917025	.	G	T	.	.	MAF_USDA=1.639
NC_035087.1	61917088	.	A	G	.	.	MAF_USDA=18.75
NC_035087.1	61917091	.	A	T	.	.	MAF_USDA=16.667
NC_035087.1	61917382	.	C	G	.	.	MAF_INRAE=5.263
NC_035087.1	61917424	.	A	G	.	.	MAF_INRAE=5.263;MAF_USDA=10.588
NC_035087.1	61917442	.	C	T	.	.	MAF_INRAE=38.608;MAF_USDA=15.294
NC_035087.1	61917475	.	G	T	.	.	MAF_INRAE=38.608;MAF_USDA=24.706
NC_035087.1	61917513	.	G	C	.	.	MAF_INRAE=38.608;MAF_USDA=18.75
NC_035087.1	61917625	.	T	C	.	.	MAF_INRAE=5.833;MAF_USDA=8.824
NC_035087.1	61917810	.	A	C	.	.	MAF_INRAE=15.789
NC_035087.1	61917812	.	G	T	.	.	MAF_USDA=2.459
NC_035087.1	61917873	.	T	A	.	.	MAF_USDA=33.333
NC_035087.1	61917907	.	G	A	.	.	MAF_USDA=17.213
NC_035087.1	61918025	.	G	A	.	.	MAF_INRAE=29.114;MAF_USDA=8.824
NC_035087.1	61918065	.	G	A	.	.	MAF_INRAE=38.608;MAF_USDA=14.706
NC_035087.1	61918206	.	G	A	.	.	MAF_USDA=1.639
NC_035087.1	61918468	.	G	T	.	.	MAF_INRAE=15.19;MAF_USDA=2.083
NC_035087.1	61918502	.	C	T	.	.	MAF_INRAE=6.667;MAF_USDA=7.647
NC_035087.1	61918521	.	G	A	.	.	MAF_USDA=17.213
NC_035087.1	61918527	.	G	A	.	.	MAF_USDA=12.295
NC_035087.1	61918590	.	G	T	.	.	MAF_USDA=1.639
NC_035087.1	61918627	.	C	T	.	.	MAF_USDA=1.639
NC_035087.1	61918649	.	A	T	.	.	MAF_INRAE=39.241;MAF_USDA=13.529
NC_035087.1	61918693	.	T	C	.	.	MAF_INRAE=24.051;MAF_USDA=31.176
NC_035087.1	61918825	.	A	G	.	.	MAF_INRAE=31.013;MAF_USDA=20.0
NC_035087.1	61918968	.	A	T	.	.	MAF_USDA=2.459
NC_035087.1	61918976	.	C	T	.	.	MAF_USDA=2.459
NC_035087.1	61918994	.	T	G	.	.	MAF_USDA=7.377
NC_035087.1	61919254	.	A	C	.	.	MAF_INRAE=10.526
NC_035087.1	61919284	.	A	C	.	.	MAF_USDA=4.167
NC_035087.1	61919291	.	G	T	.	.	MAF_USDA=4.098
NC_035087.1	61919451	.	A	C	.	.	MAF_INRAE=46.203;MAF_USDA=40.0
NC_035087.1	61919492	.	C	T	.	.	MAF_INRAE=12.025;MAF_USDA=18.824
NC_035087.1	61919551	.	A	G	.	.	MAF_INRAE=37.342;MAF_USDA=45.882
NC_035087.1	61919614	.	T	G	.	.	MAF_INRAE=6.962;MAF_USDA=15.294
NC_035087.1	61919838	.	C	T	.	.	MAF_USDA=10.417
NC_035087.1	61919846	.	T	G	.	.	MAF_INRAE=5.0;MAF_USDA=8.235
NC_035087.1	61919851	.	A	C	.	.	MAF_INRAE=15.823;MAF_USDA=12.353
NC_035087.1	61919942	.	G	T	.	.	MAF_USDA=10.0
NC_035087.1	61919984	.	A	T	.	.	MAF_INRAE=15.789
NC_035087.1	61920085	.	G	C	.	.	MAF_INRAE=15.19;MAF_USDA=1.765
NC_035087.1	61920101	.	C	T	.	.	MAF_USDA=2.459
NC_035087.1	61920285	.	T	G	.	.	MAF_USDA=10.0
NC_035087.1	61920490	.	G	A	.	.	MAF_USDA=4.098
NC_035087.1	61920495	.	T	G	.	.	MAF_USDA=19.412
NC_035087.1	61920540	.	T	C	.	.	MAF_INRAE=5.263;MAF_USDA=2.459
NC_035087.1	61920545	.	T	G	.	.	MAF_USDA=4.098
NC_035087.1	61920669	.	A	G	.	.	MAF_INRAE=12.5;MAF_USDA=8.235
NC_035087.1	61920681	.	A	C	.	.	MAF_USDA=4.098
NC_035087.1	61920689	.	G	A	.	.	MAF_USDA=4.098
NC_035087.1	61920768	.	A	G	.	.	MAF_USDA=3.279
NC_035087.1	61920783	.	G	C	.	.	MAF_USDA=3.279
NC_035087.1	61921021	.	T	A	.	.	MAF_INRAE=15.833
NC_035087.1	61921022	.	G	T	.	.	MAF_INRAE=36.709;MAF_USDA=13.529
NC_035087.1	61921054	.	G	A	.	.	MAF_USDA=1.639
NC_035087.1	61921114	.	T	G	.	.	MAF_INRAE=38.333;MAF_USDA=13.529
NC_035087.1	61921170	.	A	G	.	.	MAF_INRAE=29.114;MAF_USDA=7.647
NC_035087.1	61921173	.	C	A	.	.	MAF_INRAE=25.316;MAF_USDA=14.118
NC_035087.1	61921182	.	C	A	.	.	MAF_INRAE=39.241;MAF_USDA=12.353
NC_035087.1	61921200	.	T	A	.	.	MAF_INRAE=3.797;MAF_USDA=4.098
NC_035087.1	61921207	.	G	T	.	.	MAF_INRAE=39.241;MAF_USDA=13.529
NC_035087.1	61921233	.	A	C	.	.	MAF_INRAE=9.167;MAF_USDA=5.294
NC_035087.1	61921238	.	G	T	.	.	MAF_INRAE=11.667;MAF_USDA=5.294
NC_035087.1	61921318	.	G	A	.	.	MAF_INRAE=6.962;MAF_USDA=3.279
NC_035087.1	61921320	.	A	G	.	.	MAF_USDA=2.459
NC_035087.1	61921349	.	G	T	.	.	MAF_USDA=2.353
NC_035087.1	61921365	.	A	C	.	.	MAF_USDA=3.279
NC_035087.1	61921372	.	T	G	.	.	MAF_USDA=10.417
NC_035087.1	61921624	.	G	T	.	.	MAF_USDA=4.098
NC_035087.1	61921652	.	A	C	.	.	MAF_USDA=4.098
NC_035087.1	61921657	.	T	A	.	.	MAF_INRAE=39.873;MAF_USDA=22.941
NC_035087.1	61921746	.	A	C	.	.	MAF_USDA=4.098
NC_035087.1	61921759	.	G	T	.	.	MAF_USDA=4.918
NC_035087.1	61921801	.	G	T	.	.	MAF_USDA=10.417
NC_035087.1	61922167	.	T	C	.	.	MAF_USDA=1.639
NC_035087.1	61922224	.	T	A	.	.	MAF_INRAE=38.608;MAF_USDA=13.529
NC_035087.1	61922225	.	A	T	.	.	MAF_INRAE=37.5;MAF_USDA=13.529
NC_035087.1	61922291	.	A	G	.	.	MAF_INRAE=3.333;MAF_USDA=4.098
NC_035087.1	61922333	.	T	G	.	.	MAF_USDA=4.098
NC_035087.1	61922393	.	T	C	.	.	MAF_USDA=4.918
NC_035087.1	61922557	.	A	C	.	.	MAF_USDA=2.459
NC_035087.1	61922639	.	C	A	.	.	MAF_USDA=4.098
NC_035087.1	61922641	.	T	A	.	.	MAF_USDA=4.098
NC_035087.1	61922686	.	A	C	.	.	MAF_INRAE=15.19;MAF_USDA=1.765
NC_035087.1	61922705	.	T	A	.	.	MAF_USDA=4.098
NC_035087.1	61922742	.	T	C	.	.	MAF_INRAE=9.167;MAF_USDA=5.294
NC_035087.1	61922758	.	C	G	.	.	MAF_USDA=10.417
NC_035087.1	61922816	.	A	C	.	.	MAF_USDA=4.098
NC_035087.1	61922851	.	T	C	.	.	MAF_USDA=4.098
NC_035087.1	61923023	.	A	G	.	.	MAF_USDA=1.639
NC_035087.1	61923035	.	C	A	.	.	MAF_USDA=1.639
NC_035087.1	61923134	.	A	T	.	.	MAF_USDA=1.639
NC_035087.1	61923167	.	G	T	.	.	MAF_INRAE=39.873;MAF_USDA=21.765
NC_035087.1	61923340	.	A	G	.	.	MAF_INRAE=11.667;MAF_USDA=4.098
NC_035087.1	61923413	.	G	A	.	.	MAF_USDA=2.5
NC_035087.1	61923424	.	T	G	.	.	MAF_USDA=2.459
NC_035087.1	61923429	.	T	G	.	.	MAF_USDA=2.459
NC_035087.1	61923485	.	T	G	.	.	MAF_INRAE=27.5;MAF_USDA=8.824
NC_035087.1	61923494	.	C	T	.	.	MAF_USDA=2.083
NC_035087.1	61923537	.	G	A	.	.	MAF_INRAE=36.709;MAF_USDA=12.941
NC_035087.1	61923573	.	T	G	.	.	MAF_USDA=4.098
NC_035087.1	61923637	.	C	A	.	.	MAF_USDA=2.459
NC_035087.1	61923713	.	C	T	.	.	MAF_INRAE=39.873;MAF_USDA=22.941
NC_035087.1	61923786	.	C	A	.	.	MAF_USDA=8.197
NC_035087.1	61923902	.	T	G	.	.	MAF_INRAE=9.167;MAF_USDA=5.294
NC_035087.1	61923970	.	A	C	.	.	MAF_USDA=10.417
NC_035087.1	61924079	.	G	C	.	.	MAF_USDA=12.5
NC_035087.1	61924082	.	A	G	.	.	MAF_USDA=10.417
NC_035087.1	61924092	.	G	C	.	.	MAF_USDA=2.459
NC_035087.1	61924166	.	G	A	.	.	MAF_INRAE=39.873;MAF_USDA=25.294
NC_035087.1	61924308	.	T	A	.	.	MAF_USDA=7.647
NC_035087.1	61924415	.	T	G	.	.	MAF_USDA=14.754
NC_035087.1	61924570	.	T	C	.	.	MAF_INRAE=25.316;MAF_USDA=26.471
NC_035087.1	61924651	.	C	T	.	.	MAF_INRAE=25.316;MAF_USDA=28.235
NC_035087.1	61924652	.	C	T	.	.	MAF_INRAE=11.667;MAF_USDA=39.583
NC_035087.1	61924743	.	C	T	.	.	MAF_USDA=19.412
NC_035087.1	61924750	.	T	A	.	.	MAF_USDA=4.167
NC_035087.1	61924770	.	T	A	.	.	MAF_USDA=22.917
NC_035087.1	61924793	.	G	T	.	.	MAF_USDA=3.279
NC_035087.1	61924860	.	A	C	.	.	MAF_USDA=18.235
NC_035087.1	61924980	.	A	G	.	.	MAF_USDA=1.639
NC_035087.1	61925089	.	T	G	.	.	MAF_INRAE=3.333
NC_035087.1	61925118	.	T	C	.	.	MAF_INRAE=3.333;MAF_USDA=4.098
NC_035087.1	61925414	.	T	C	.	.	MAF_USDA=1.639
NC_035087.1	61925468	.	G	A	.	.	MAF_INRAE=3.333;MAF_USDA=4.098
NC_035087.1	61925614	.	C	A	.	.	MAF_USDA=4.098
NC_035087.1	61925625	.	T	A	.	.	MAF_USDA=1.639
NC_035087.1	61925724	.	T	G	.	.	MAF_INRAE=17.089;MAF_USDA=24.118
NC_035087.1	61925729	.	G	T	.	.	MAF_INRAE=39.241;MAF_USDA=24.118
NC_035087.1	61925851	.	C	T	.	.	MAF_INRAE=25.316;MAF_USDA=13.529
NC_035087.1	61925889	.	T	A	.	.	MAF_INRAE=3.797;MAF_USDA=4.098
NC_035087.1	61926763	.	A	G	.	.	MAF_USDA=6.25
NC_035087.1	61926772	.	A	T	.	.	MAF_USDA=2.459
NC_035087.1	61926821	.	A	C	.	.	MAF_INRAE=14.557;MAF_USDA=12.295
NC_035087.1	61926827	.	A	C	.	.	MAF_INRAE=5.263
NC_035087.1	61926868	.	A	T	.	.	MAF_USDA=10.417
NC_035087.1	61926895	.	G	A	.	.	MAF_USDA=15.882
NC_035087.1	61927223	.	G	T	.	.	MAF_INRAE=9.167;MAF_USDA=14.583
NC_035087.1	61927405	.	T	A	.	.	MAF_USDA=1.639
NC_035087.1	61927451	.	G	T	.	.	MAF_USDA=5.738
NC_035087.1	61927496	.	A	C	.	.	MAF_USDA=5.738
NC_035087.1	61927502	.	C	A	.	.	MAF_USDA=8.824
NC_035087.1	61927556	.	G	T	.	.	MAF_USDA=5.738
NC_035087.1	61927575	.	T	C	.	.	MAF_INRAE=39.241;MAF_USDA=13.529
NC_035087.1	61927651	.	C	T	.	.	MAF_USDA=4.167
NC_035087.1	61927838	.	A	T	.	.	MAF_INRAE=43.038;MAF_USDA=33.529
NC_035087.1	61927944	.	T	G	.	.	MAF_USDA=1.639
NC_035087.1	61927953	.	C	T	.	.	MAF_USDA=5.738
NC_035087.1	61928037	.	G	A	.	.	MAF_INRAE=2.5;MAF_USDA=4.706
NC_035087.1	61928181	.	C	A	.	.	MAF_INRAE=5.696
NC_035087.1	61928424	.	T	A	.	.	MAF_USDA=1.639
NC_035087.1	61928481	.	C	A	.	.	MAF_USDA=1.639
NC_035087.1	61928504	.	G	A	.	.	MAF_USDA=4.167
NC_035087.1	61928720	.	G	C	.	.	MAF_USDA=8.235
NC_035087.1	61928768	.	G	C	.	.	MAF_USDA=1.639
NC_035087.1	61928811	.	G	A	.	.	MAF_INRAE=17.722;MAF_USDA=12.353
NC_035087.1	61928843	.	G	C	.	.	MAF_INRAE=15.823;MAF_USDA=13.934
NC_035087.1	61928864	.	A	G	.	.	MAF_USDA=16.471
NC_035087.1	61928945	.	T	C	.	.	MAF_USDA=2.459
NC_035087.1	61928946	.	T	A	.	.	MAF_INRAE=15.823;MAF_USDA=8.197
NC_035087.1	61928964	.	G	A	.	.	MAF_INRAE=39.241;MAF_USDA=14.706
NC_035087.1	61928971	.	A	C	.	.	MAF_USDA=1.639
NC_035087.1	61928972	.	A	C	.	.	MAF_USDA=2.459
NC_035087.1	61929122	.	A	G	.	.	MAF_USDA=9.836
NC_035087.1	61929124	.	G	A	.	.	MAF_USDA=9.836
NC_035087.1	61929129	.	G	A	.	.	MAF_USDA=4.167
NC_035087.1	61929150	.	G	C	.	.	MAF_USDA=5.738
NC_035087.1	61929196	.	C	T	.	.	MAF_INRAE=39.241;MAF_USDA=13.529
NC_035087.1	61929205	.	C	T	.	.	MAF_INRAE=3.797;MAF_USDA=4.098
NC_035087.1	61929348	.	T	C	.	.	MAF_USDA=2.459
NC_035087.1	61929396	.	C	A	.	.	MAF_USDA=4.098
NC_035087.1	61929465	.	G	A	.	.	MAF_USDA=16.471
NC_035087.1	61929512	.	C	G	.	.	MAF_INRAE=15.823;MAF_USDA=26.23
NC_035087.1	61929522	.	C	T	.	.	MAF_USDA=2.459
NC_035087.1	61929619	.	T	G	.	.	MAF_INRAE=24.167;MAF_USDA=43.529
NC_035087.1	61929623	.	G	A	.	.	MAF_INRAE=5.263;MAF_USDA=2.083
NC_035087.1	61929670	.	G	T	.	.	MAF_INRAE=9.167;MAF_USDA=5.294
NC_035087.1	61929672	.	T	C	.	.	MAF_USDA=2.459
NC_035087.1	61929699	.	G	C	.	.	MAF_INRAE=9.167;MAF_USDA=5.294
NC_035087.1	61929710	.	A	C	.	.	MAF_USDA=1.639
NC_035087.1	61929762	.	G	A	.	.	MAF_INRAE=10.526
NC_035087.1	61929828	.	T	G	.	.	MAF_INRAE=3.333;MAF_USDA=35.294
NC_035087.1	61929928	.	C	A	.	.	MAF_USDA=4.167
NC_035087.1	61930116	.	T	C	.	.	MAF_INRAE=20.833;MAF_USDA=23.214
NC_035087.1	61930151	.	T	A	.	.	MAF_INRAE=45.833
NC_035087.1	61930152	.	A	T	.	.	MAF_INRAE=45.833
NC_035087.1	61930154	.	A	T	.	.	MAF_INRAE=15.833
NC_035087.1	61930234	.	G	T	.	.	MAF_INRAE=15.823;MAF_USDA=9.016
NC_035087.1	61930260	.	C	A	.	.	MAF_INRAE=3.333;MAF_USDA=4.118
NC_035087.1	61930267	.	A	G	.	.	MAF_USDA=1.639
NC_035087.1	61930284	.	A	T	.	.	MAF_USDA=2.459
NC_035087.1	61930292	.	G	A	.	.	MAF_USDA=3.333
NC_035087.1	61930435	.	T	C	.	.	MAF_USDA=1.667
NC_035087.1	61930517	.	C	T	.	.	MAF_USDA=1.639
NC_035087.1	61930567	.	C	T	.	.	MAF_INRAE=10.0;MAF_USDA=4.706
NC_035087.1	61930572	.	T	G	.	.	MAF_INRAE=25.316
NC_035087.1	61930609	.	A	G	.	.	MAF_INRAE=39.241;MAF_USDA=24.118
NC_035087.1	61930669	.	T	A	.	.	MAF_INRAE=10.526
NC_035087.1	61930715	.	T	G	.	.	MAF_USDA=13.934
NC_035087.1	61930723	.	T	G	.	.	MAF_USDA=2.459
NC_035087.1	61930731	.	A	C	.	.	MAF_INRAE=25.316;MAF_USDA=24.118
NC_035087.1	61930860	.	T	C	.	.	MAF_USDA=13.934
NC_035087.1	61930874	.	C	A	.	.	MAF_INRAE=3.333
NC_035087.1	61930958	.	C	A	.	.	MAF_INRAE=15.789
NC_035087.1	61931017	.	A	T	.	.	MAF_USDA=1.639
NC_035087.1	61931063	.	C	A	.	.	MAF_INRAE=11.667;MAF_USDA=28.824
NC_035087.1	61931074	.	C	A	.	.	MAF_INRAE=3.333;MAF_USDA=2.941
NC_035087.1	61931075	.	A	T	.	.	MAF_INRAE=11.667;MAF_USDA=28.235
NC_035087.1	61931076	.	G	T	.	.	MAF_INRAE=11.667;MAF_USDA=28.235
NC_035087.1	61931079	.	A	G	.	.	MAF_USDA=2.083
NC_035087.1	61931128	.	C	T	.	.	MAF_INRAE=15.823;MAF_USDA=8.197
NC_035087.1	61931138	.	A	T	.	.	MAF_INRAE=27.215;MAF_USDA=32.353
NC_035087.1	61931224	.	C	A	.	.	MAF_INRAE=13.333;MAF_USDA=28.235
NC_035087.1	61931242	.	G	A	.	.	MAF_USDA=1.639
NC_035087.1	61931317	.	G	A	.	.	MAF_INRAE=12.5;MAF_USDA=40.588
NC_035087.1	61931336	.	A	G	.	.	MAF_INRAE=36.842;MAF_USDA=18.75
NC_035087.1	61931343	.	C	T	.	.	MAF_USDA=2.459
NC_035087.1	61931346	.	A	G	.	.	MAF_INRAE=2.5;MAF_USDA=17.647
NC_035087.1	61931356	.	C	G	.	.	MAF_USDA=14.754
NC_035087.1	61931484	.	G	A	.	.	MAF_INRAE=15.823;MAF_USDA=8.197
NC_035087.1	61931510	.	C	A	.	.	MAF_USDA=14.706
NC_035087.1	61931526	.	G	T	.	.	MAF_USDA=1.639
NC_035087.1	61931535	.	T	G	.	.	MAF_USDA=13.934
NC_035087.1	61931558	.	A	T	.	.	MAF_USDA=4.098
NC_035087.1	61931562	.	C	A	.	.	MAF_INRAE=12.5;MAF_USDA=38.824
NC_035087.1	61931586	.	G	A	.	.	MAF_USDA=13.115
NC_035087.1	61931591	.	A	G	.	.	MAF_USDA=13.115
NC_035087.1	61931593	.	A	T	.	.	MAF_INRAE=5.263;MAF_USDA=1.639
NC_035087.1	61931602	.	A	G	.	.	MAF_USDA=14.706
NC_035087.1	61931661	.	C	A	.	.	MAF_USDA=1.639
NC_035087.1	61931688	.	C	T	.	.	MAF_USDA=1.639
NC_035087.1	61931713	.	A	T	.	.	MAF_USDA=47.59
NC_035087.1	61931724	.	A	C	.	.	MAF_INRAE=15.823
NC_035087.1	61931736	.	A	C	.	.	MAF_INRAE=15.833
NC_035087.1	61931737	.	C	T	.	.	MAF_INRAE=15.833
NC_035087.1	61931740	.	G	T	.	.	MAF_INRAE=15.833
NC_035087.1	61931786	.	G	T	.	.	MAF_INRAE=12.5;MAF_USDA=49.412
NC_035087.1	61931787	.	A	T	.	.	MAF_INRAE=12.5;MAF_USDA=49.412
NC_035087.1	61931788	.	A	T	.	.	MAF_INRAE=12.5;MAF_USDA=49.412
NC_035087.1	61931863	.	T	G	.	.	MAF_USDA=14.754
NC_035087.1	61931865	.	T	C	.	.	MAF_USDA=14.754
NC_035087.1	61931867	.	T	A	.	.	MAF_USDA=13.934
NC_035087.1	61931880	.	A	T	.	.	MAF_INRAE=2.5;MAF_USDA=9.412
NC_035087.1	61931883	.	C	G	.	.	MAF_INRAE=12.5;MAF_USDA=49.412
NC_035087.1	61931894	.	T	C	.	.	MAF_USDA=1.639
NC_035087.1	61931897	.	T	A	.	.	MAF_INRAE=12.5;MAF_USDA=33.529
NC_035087.1	61931955	.	C	A	.	.	MAF_INRAE=12.5;MAF_USDA=38.235
NC_035087.1	61931957	.	T	G	.	.	MAF_INRAE=12.5;MAF_USDA=38.235
NC_035087.1	61932101	.	C	T	.	.	MAF_INRAE=5.263;MAF_USDA=1.639
NC_035087.1	61932125	.	C	T	.	.	MAF_USDA=35.882
NC_035087.1	61932143	.	C	T	.	.	MAF_INRAE=5.263
NC_035087.1	61932150	.	C	T	.	.	MAF_INRAE=15.823;MAF_USDA=7.377
NC_035087.1	61932154	.	C	T	.	.	MAF_INRAE=9.167;MAF_USDA=7.059
NC_035087.1	61932160	.	C	G	.	.	MAF_USDA=4.098
NC_035087.1	61932171	.	C	A	.	.	MAF_USDA=14.754
NC_035087.1	61932228	.	C	A	.	.	MAF_USDA=2.459
NC_035087.1	61932286	.	C	A	.	.	MAF_USDA=10.417
NC_035087.1	61932305	.	C	A	.	.	MAF_INRAE=12.5;MAF_USDA=38.235
NC_035087.1	61932334	.	A	G	.	.	MAF_USDA=7.377
NC_035087.1	61932337	.	G	T	.	.	MAF_USDA=14.754
NC_035087.1	61932343	.	T	G	.	.	MAF_USDA=13.934
NC_035087.1	61932352	.	C	T	.	.	MAF_INRAE=34.177;MAF_USDA=22.941
NC_035087.1	61932374	.	G	A	.	.	MAF_USDA=1.639
NC_035087.1	61932410	.	G	C	.	.	MAF_INRAE=37.975;MAF_USDA=45.882
NC_035087.1	61932532	.	C	A	.	.	MAF_INRAE=5.263
NC_035087.1	61932542	.	T	G	.	.	MAF_USDA=1.639
NC_035087.1	61932563	.	A	G	.	.	MAF_USDA=1.639
NC_035087.1	61932564	.	C	A	.	.	MAF_INRAE=5.263;MAF_USDA=1.639
NC_035087.1	61932701	.	C	T	.	.	MAF_INRAE=39.241;MAF_USDA=14.118
NC_035087.1	61932740	.	T	C	.	.	MAF_INRAE=15.823;MAF_USDA=8.197
NC_035087.1	61932774	.	A	C	.	.	MAF_INRAE=2.5;MAF_USDA=4.706
NC_035087.1	61932845	.	A	G	.	.	MAF_INRAE=15.19;MAF_USDA=1.765
NC_035087.1	61932944	.	A	C	.	.	MAF_USDA=1.639
NC_035087.1	61933028	.	T	A	.	.	MAF_USDA=8.197
NC_035087.1	61933059	.	A	C	.	.	MAF_INRAE=34.177;MAF_USDA=22.353
NC_035087.1	61933133	.	A	C	.	.	MAF_INRAE=5.263;MAF_USDA=1.639
NC_035087.1	61933315	.	G	A	.	.	MAF_USDA=4.098
NC_035087.1	61933341	.	G	A	.	.	MAF_USDA=1.639
NC_035087.1	61933356	.	G	T	.	.	MAF_INRAE=9.167;MAF_USDA=5.294
NC_035087.1	61933377	.	C	A	.	.	MAF_USDA=2.459
NC_035087.1	61933521	.	C	T	.	.	MAF_INRAE=15.789;MAF_USDA=2.353
NC_035087.1	61933541	.	C	T	.	.	MAF_USDA=2.459
NC_035087.1	61933558	.	G	A	.	.	MAF_USDA=2.083
NC_035087.1	61933668	.	C	T	.	.	MAF_INRAE=39.241;MAF_USDA=13.529
NC_035087.1	61933675	.	G	C	.	.	MAF_INRAE=38.333;MAF_USDA=18.75
NC_035087.1	61933754	.	C	A	.	.	MAF_USDA=1.639
NC_035087.1	61933768	.	C	A	.	.	MAF_INRAE=39.241;MAF_USDA=15.882
NC_035087.1	61933773	.	G	A	.	.	MAF_INRAE=12.5;MAF_USDA=35.882
NC_035087.1	61933863	.	G	C	.	.	MAF_USDA=23.77
NC_035087.1	61933887	.	A	T	.	.	MAF_INRAE=3.333;MAF_USDA=5.294
NC_035087.1	61933958	.	T	G	.	.	MAF_INRAE=14.557;MAF_USDA=1.765
NC_035087.1	61934000	.	C	T	.	.	MAF_USDA=14.706
NC_035087.1	61934009	.	T	G	.	.	MAF_INRAE=2.5;MAF_USDA=5.294
NC_035087.1	61934156	.	A	G	.	.	MAF_INRAE=5.263
NC_035087.1	61934161	.	G	A	.	.	MAF_USDA=6.557
NC_035087.1	61934207	.	T	A	.	.	MAF_USDA=4.098
NC_035087.1	61934210	.	G	A	.	.	MAF_INRAE=15.789;MAF_USDA=1.765
NC_035087.1	61934224	.	C	A	.	.	MAF_INRAE=15.833
NC_035087.1	61934245	.	T	C	.	.	MAF_USDA=4.098
NC_035087.1	61934255	.	A	T	.	.	MAF_INRAE=40.506;MAF_USDA=28.235
NC_035087.1	61934281	.	G	T	.	.	MAF_INRAE=40.506;MAF_USDA=28.824
NC_035087.1	61934285	.	T	C	.	.	MAF_USDA=13.934
NC_035087.1	61934306	.	A	G	.	.	MAF_USDA=1.639
NC_035087.1	61934307	.	C	T	.	.	MAF_INRAE=5.696
NC_035087.1	61934614	.	G	T	.	.	MAF_INRAE=34.177;MAF_USDA=24.118
NC_035087.1	61934713	.	A	G	.	.	MAF_USDA=1.639
NC_035087.1	61934752	.	A	G	.	.	MAF_INRAE=9.167;MAF_USDA=4.706
NC_035087.1	61934820	.	A	C	.	.	MAF_INRAE=31.013;MAF_USDA=17.647
NC_035087.1	61934840	.	C	G	.	.	MAF_INRAE=25.949;MAF_USDA=48.235
NC_035087.1	61934904	.	A	G	.	.	MAF_INRAE=8.333;MAF_USDA=5.294
NC_035087.1	61934949	.	G	T	.	.	MAF_INRAE=14.557;MAF_USDA=4.918
NC_035087.1	61935050	.	C	T	.	.	MAF_INRAE=32.278;MAF_USDA=13.529
NC_035087.1	61935143	.	C	G	.	.	MAF_INRAE=37.5
NC_035087.1	61935252	.	T	A	.	.	MAF_USDA=13.934
NC_035087.1	61935284	.	A	C	.	.	MAF_USDA=2.5
NC_035087.1	61935286	.	T	C	.	.	MAF_INRAE=2.5;MAF_USDA=4.762
NC_035087.1	61935293	.	A	G	.	.	MAF_USDA=2.459
NC_035087.1	61935445	.	C	A	.	.	MAF_INRAE=5.263;MAF_USDA=2.459
NC_035087.1	61935480	.	G	T	.	.	MAF_USDA=4.918
NC_035087.1	61935519	.	G	T	.	.	MAF_USDA=2.459
NC_035087.1	61935565	.	T	G	.	.	MAF_USDA=1.639
NC_035087.1	61935600	.	G	A	.	.	MAF_INRAE=34.177;MAF_USDA=27.059
NC_035087.1	61935612	.	T	C	.	.	MAF_USDA=12.295
NC_035087.1	61935712	.	T	A	.	.	MAF_USDA=1.639
NC_035087.1	61935820	.	G	C	.	.	MAF_USDA=13.529
NC_035087.1	61936680	.	T	G	.	.	MAF_INRAE=5.263
NC_035087.1	61936770	.	C	G	.	.	MAF_USDA=1.639
NC_035087.1	61936812	.	A	G	.	.	MAF_USDA=1.639
NC_035087.1	61936995	.	G	A	.	.	MAF_INRAE=3.333
NC_035087.1	61937044	.	G	A	.	.	MAF_USDA=3.279
NC_035087.1	61937141	.	C	A	.	.	MAF_USDA=11.475
NC_035087.1	61937154	.	C	T	.	.	MAF_INRAE=4.167;MAF_USDA=22.353
NC_035087.1	61937155	.	A	G	.	.	MAF_USDA=3.529
NC_035087.1	61937160	.	C	T	.	.	MAF_INRAE=38.608;MAF_USDA=29.412
NC_035087.1	61937162	.	A	G	.	.	MAF_INRAE=37.5;MAF_USDA=28.824
NC_035087.1	61937164	.	T	G	.	.	MAF_USDA=2.459
NC_035087.1	61937194	.	G	C	.	.	MAF_INRAE=4.167
NC_035087.1	61937197	.	T	C	.	.	MAF_INRAE=4.167
NC_035087.1	61937206	.	G	A	.	.	MAF_USDA=1.639
NC_035087.1	61937222	.	A	G	.	.	MAF_INRAE=6.667
NC_035087.1	61937230	.	C	T	.	.	MAF_INRAE=6.667
NC_035087.1	61937241	.	G	T	.	.	MAF_INRAE=3.333
NC_035087.1	61937257	.	G	C	.	.	MAF_INRAE=34.167;MAF_USDA=32.353
NC_035087.1	61937262	.	C	G	.	.	MAF_INRAE=9.167
NC_035087.1	61937267	.	G	A	.	.	MAF_INRAE=9.167
NC_035087.1	61937281	.	C	T	.	.	MAF_INRAE=10.0
NC_035087.1	61937287	.	A	G	.	.	MAF_INRAE=10.0
NC_035087.1	61937363	.	G	A	.	.	MAF_USDA=5.0
NC_035087.1	61937383	.	T	C	.	.	MAF_INRAE=2.5
NC_035087.1	61937387	.	G	C	.	.	MAF_INRAE=2.5
NC_035087.1	61937397	.	T	C	.	.	MAF_INRAE=7.5
NC_035087.1	61937446	.	T	A	.	.	MAF_INRAE=7.5
NC_035087.1	61937466	.	T	C	.	.	MAF_INRAE=8.333
NC_035087.1	61937467	.	G	A	.	.	MAF_INRAE=8.333
NC_035087.1	61937470	.	A	G	.	.	MAF_INRAE=7.5
NC_035087.1	61937507	.	G	A	.	.	MAF_INRAE=3.333;MAF_USDA=7.059
NC_035087.1	61937545	.	C	T	.	.	MAF_USDA=12.5
NC_035087.1	61937552	.	C	T	.	.	MAF_USDA=8.197
NC_035087.1	61937614	.	G	A	.	.	MAF_INRAE=38.608;MAF_USDA=32.143
NC_035087.1	61937746	.	A	G	.	.	MAF_INRAE=39.241;MAF_USDA=30.0
NC_035087.1	61937778	.	C	T	.	.	MAF_INRAE=3.333;MAF_USDA=17.059
NC_035087.1	61937804	.	T	C	.	.	MAF_USDA=1.639
NC_035087.1	61938141	.	G	A	.	.	MAF_USDA=2.459
NC_035087.1	61938160	.	G	A	.	.	MAF_INRAE=3.333;MAF_USDA=2.941
NC_035087.1	61938253	.	A	T	.	.	MAF_USDA=2.459
NC_035087.1	61938254	.	G	T	.	.	MAF_USDA=2.459
NC_035087.1	61938266	.	C	G	.	.	MAF_INRAE=11.667;MAF_USDA=4.706
NC_035087.1	61938602	.	T	C	.	.	MAF_USDA=10.417
NC_035087.1	61938655	.	G	A	.	.	MAF_INRAE=39.873;MAF_USDA=27.647
NC_035087.1	61938716	.	G	A	.	.	MAF_USDA=1.639
NC_035087.1	61938793	.	G	A	.	.	MAF_INRAE=3.797;MAF_USDA=3.279
NC_035087.1	61938823	.	C	A	.	.	MAF_INRAE=3.333;MAF_USDA=6.25
NC_035087.1	61938933	.	C	T	.	.	MAF_USDA=1.639
NC_035087.1	61938959	.	G	A	.	.	MAF_INRAE=39.241;MAF_USDA=31.176
NC_035087.1	61939046	.	A	G	.	.	MAF_INRAE=41.772;MAF_USDA=28.235
NC_035087.1	61939090	.	C	T	.	.	MAF_USDA=1.639
NC_035087.1	61939171	.	A	G	.	.	MAF_USDA=1.667
NC_035087.1	61939408	.	G	A	.	.	MAF_USDA=1.639
NC_035087.1	61939424	.	C	A	.	.	MAF_USDA=1.639
NC_035087.1	61939534	.	G	A	.	.	MAF_INRAE=42.405;MAF_USDA=31.765
NC_035087.1	61939535	.	C	A	.	.	MAF_INRAE=42.5;MAF_USDA=28.235
NC_035087.1	61939595	.	A	G	.	.	MAF_USDA=1.639
NC_035087.1	61939661	.	C	T	.	.	MAF_USDA=2.459
NC_035087.1	61939720	.	C	A	.	.	MAF_USDA=1.639
NC_035087.1	61939726	.	T	G	.	.	MAF_INRAE=41.772;MAF_USDA=18.75
NC_035087.1	61939754	.	C	A	.	.	MAF_USDA=2.459
NC_035087.1	61939798	.	T	A	.	.	MAF_INRAE=41.772;MAF_USDA=25.882
NC_035087.1	61939828	.	A	G	.	.	MAF_INRAE=3.333
NC_035087.1	61939930	.	G	C	.	.	MAF_INRAE=3.333;MAF_USDA=2.353
NC_035087.1	61939971	.	A	G	.	.	MAF_INRAE=3.333;MAF_USDA=1.639
NC_035087.1	61939980	.	A	C	.	.	MAF_INRAE=41.772;MAF_USDA=28.824
NC_035087.1	61939981	.	A	G	.	.	MAF_USDA=2.459
NC_035087.1	61939989	.	G	A	.	.	MAF_USDA=2.459
NC_035087.1	61940015	.	A	T	.	.	MAF_USDA=2.083
NC_035087.1	61940080	.	G	T	.	.	MAF_USDA=1.639
NC_035087.1	61940089	.	G	T	.	.	MAF_INRAE=3.333;MAF_USDA=17.213
NC_035087.1	61940112	.	G	T	.	.	MAF_INRAE=5.263
NC_035087.1	61940118	.	A	T	.	.	MAF_INRAE=5.263;MAF_USDA=1.639
NC_035087.1	61940180	.	A	T	.	.	MAF_USDA=10.417
NC_035087.1	61940187	.	T	A	.	.	MAF_INRAE=3.333;MAF_USDA=17.213
NC_035087.1	61940264	.	A	G	.	.	MAF_USDA=2.459
NC_035087.1	61940274	.	G	C	.	.	MAF_INRAE=45.57;MAF_USDA=48.235
NC_035087.1	61940275	.	C	T	.	.	MAF_USDA=2.459
NC_035087.1	61940312	.	C	T	.	.	MAF_INRAE=39.241;MAF_USDA=14.118
NC_035087.1	61940344	.	T	C	.	.	MAF_INRAE=3.333
NC_035087.1	61940444	.	G	A	.	.	MAF_INRAE=2.5;MAF_USDA=15.574
NC_035087.1	61940453	.	T	G	.	.	MAF_INRAE=2.5
NC_035087.1	61940455	.	T	A	.	.	MAF_USDA=1.765
NC_035087.1	61940474	.	G	T	.	.	MAF_USDA=1.765
NC_035087.1	61940509	.	A	C	.	.	MAF_USDA=27.083
NC_035087.1	61941759	.	T	C	.	.	MAF_USDA=2.083
NC_035087.1	61941802	.	A	T	.	.	MAF_USDA=10.417
NC_035087.1	61941843	.	A	C	.	.	MAF_USDA=43.452
NC_035087.1	61941855	.	G	A	.	.	MAF_INRAE=4.167;MAF_USDA=26.19
NC_035087.1	61941910	.	A	T	.	.	MAF_INRAE=3.333
NC_035087.1	61941944	.	A	G	.	.	MAF_INRAE=9.167;MAF_USDA=8.434
NC_035087.1	61942000	.	A	T	.	.	MAF_INRAE=38.333;MAF_USDA=13.855
NC_035087.1	61942033	.	T	A	.	.	MAF_USDA=10.417
NC_035087.1	61942066	.	A	C	.	.	MAF_INRAE=45.833;MAF_USDA=43.976
NC_035087.1	61942068	.	T	C	.	.	MAF_USDA=6.25
NC_035087.1	61942110	.	A	T	.	.	MAF_INRAE=2.5;MAF_USDA=4.819
NC_035087.1	61942132	.	C	T	.	.	MAF_INRAE=9.167;MAF_USDA=12.5
NC_035087.1	61942137	.	G	T	.	.	MAF_INRAE=9.167;MAF_USDA=12.5
NC_035087.1	61942143	.	T	C	.	.	MAF_USDA=3.39
NC_035087.1	61942147	.	T	C	.	.	MAF_USDA=1.695
NC_035087.1	61942153	.	G	T	.	.	MAF_USDA=1.695
NC_035087.1	61942171	.	C	G	.	.	MAF_INRAE=39.167;MAF_USDA=16.265
NC_035087.1	61942184	.	C	T	.	.	MAF_INRAE=26.667;MAF_USDA=7.831
NC_035087.1	61942196	.	A	G	.	.	MAF_INRAE=44.167;MAF_USDA=50.0
NC_035087.1	61942212	.	C	A	.	.	MAF_INRAE=5.0;MAF_USDA=16.667
NC_035087.1	61942252	.	T	A	.	.	MAF_USDA=13.69
NC_035087.1	61942313	.	A	C	.	.	MAF_USDA=12.5
NC_035087.1	61942780	.	T	A	.	.	MAF_USDA=18.75
NC_035087.1	61943038	.	T	A	.	.	MAF_USDA=1.695
NC_035087.1	61943206	.	T	A	.	.	MAF_USDA=27.083
NC_035087.1	61943463	.	C	T	.	.	MAF_INRAE=42.105
NC_035087.1	61945342	.	C	T	.	.	MAF_USDA=12.5
NC_035087.1	61945343	.	A	G	.	.	MAF_USDA=16.667
NC_035087.1	61945351	.	T	C	.	.	MAF_USDA=10.417
NC_035087.1	61945362	.	A	T	.	.	MAF_USDA=11.475
NC_035087.1	61945363	.	C	A	.	.	MAF_USDA=11.475
NC_035087.1	61945415	.	T	C	.	.	MAF_USDA=10.417
NC_035087.1	61945427	.	C	G	.	.	MAF_USDA=6.25
NC_035087.1	61945497	.	C	T	.	.	MAF_USDA=9.836
NC_035087.1	61945593	.	T	C	.	.	MAF_INRAE=12.5
NC_035087.1	61945621	.	G	A	.	.	MAF_INRAE=7.5
NC_035087.1	61945970	.	T	A	.	.	MAF_USDA=21.739
NC_035087.1	61945999	.	C	A	.	.	MAF_USDA=41.304
NC_035087.1	61946011	.	G	T	.	.	MAF_USDA=41.304
NC_035087.1	61946012	.	A	T	.	.	MAF_USDA=23.913
NC_035087.1	61946021	.	T	C	.	.	MAF_USDA=8.696
NC_035087.1	61946040	.	C	G	.	.	MAF_USDA=47.826
NC_035087.1	61946132	.	C	A	.	.	MAF_USDA=4.348
NC_035087.1	61946159	.	T	A	.	.	MAF_USDA=17.391
NC_035087.1	61946160	.	T	A	.	.	MAF_USDA=17.391
NC_035087.1	61946161	.	T	G	.	.	MAF_USDA=17.391
NC_035087.1	61946164	.	A	C	.	.	MAF_USDA=32.609
NC_035087.1	61946231	.	G	A	.	.	MAF_USDA=8.696
NC_035087.1	61946283	.	C	T	.	.	MAF_USDA=6.522
NC_035087.1	61946351	.	T	A	.	.	MAF_USDA=32.609
NC_035087.1	61946413	.	G	T	.	.	MAF_USDA=32.609
NC_035087.1	61946438	.	G	A	.	.	MAF_USDA=32.609
NC_035087.1	61946487	.	C	T	.	.	MAF_USDA=10.87
NC_035087.1	61946614	.	C	T	.	.	MAF_USDA=41.304
NC_035087.1	61946718	.	G	A	.	.	MAF_USDA=10.87
NC_035087.1	61946743	.	C	T	.	.	MAF_USDA=8.696
NC_035087.1	61946922	.	G	A	.	.	MAF_USDA=41.667
NC_035087.1	61946941	.	G	T	.	.	MAF_USDA=39.583
NC_035087.1	61946949	.	G	A	.	.	MAF_USDA=6.25
NC_035087.1	61946960	.	C	T	.	.	MAF_USDA=31.25
NC_035087.1	61947016	.	C	T	.	.	MAF_USDA=39.583
NC_035087.1	61947123	.	G	A	.	.	MAF_USDA=33.333
NC_035087.1	61947151	.	C	T	.	.	MAF_USDA=22.917
NC_035087.1	61947182	.	G	A	.	.	MAF_USDA=10.417
NC_035087.1	61947189	.	T	G	.	.	MAF_USDA=32.609
NC_035087.1	61949496	.	C	T	.	.	MAF_INRAE=36.842
NC_035087.1	61949644	.	T	C	.	.	MAF_INRAE=6.667;MAF_USDA=14.118
NC_035087.1	61949719	.	A	T	.	.	MAF_USDA=1.639
NC_035087.1	61949729	.	A	C	.	.	MAF_INRAE=37.342;MAF_USDA=42.353
NC_035087.1	61949787	.	C	T	.	.	MAF_USDA=4.098
NC_035087.1	61949873	.	G	A	.	.	MAF_INRAE=3.333
NC_035087.1	61949974	.	T	C	.	.	MAF_USDA=6.25
NC_035087.1	61949990	.	G	A	.	.	MAF_INRAE=6.667;MAF_USDA=6.471
NC_035087.1	61950035	.	T	C	.	.	MAF_USDA=2.459
NC_035087.1	61950072	.	A	T	.	.	MAF_INRAE=44.304;MAF_USDA=38.824
NC_035087.1	61950265	.	T	G	.	.	MAF_INRAE=39.241;MAF_USDA=13.529
NC_035087.1	61950269	.	G	C	.	.	MAF_INRAE=6.667;MAF_USDA=12.353
NC_035087.1	61950299	.	A	G	.	.	MAF_INRAE=6.667;MAF_USDA=21.176
NC_035087.1	61950456	.	A	G	.	.	MAF_INRAE=21.519;MAF_USDA=22.941
NC_035087.1	61950471	.	G	A	.	.	MAF_INRAE=39.241;MAF_USDA=13.529
NC_035087.1	61950504	.	T	C	.	.	MAF_USDA=4.098
NC_035087.1	61950537	.	C	T	.	.	MAF_USDA=16.471
NC_035087.1	61950615	.	C	T	.	.	MAF_USDA=4.098
NC_035087.1	61950635	.	T	A	.	.	MAF_USDA=3.279
NC_035087.1	61950643	.	C	A	.	.	MAF_INRAE=40.506;MAF_USDA=33.529
NC_035087.1	61950671	.	G	T	.	.	MAF_INRAE=39.241;MAF_USDA=13.529
NC_035087.1	61950675	.	A	T	.	.	MAF_INRAE=38.333;MAF_USDA=48.235
NC_035087.1	61950728	.	T	G	.	.	MAF_INRAE=9.167;MAF_USDA=1.639
NC_035087.1	61950757	.	C	T	.	.	MAF_USDA=3.279
NC_035087.1	61950826	.	C	T	.	.	MAF_USDA=8.197
NC_035087.1	61950846	.	A	G	.	.	MAF_INRAE=43.038;MAF_USDA=49.412
NC_035087.1	61951011	.	G	A	.	.	MAF_INRAE=41.772;MAF_USDA=45.294
NC_035087.1	61951038	.	C	A	.	.	MAF_INRAE=47.368;MAF_USDA=45.294
NC_035087.1	61951044	.	G	A	.	.	MAF_USDA=6.557
NC_035087.1	61951094	.	G	T	.	.	MAF_INRAE=29.114;MAF_USDA=8.824
NC_035087.1	61951141	.	T	G	.	.	MAF_INRAE=15.789;MAF_USDA=6.548
NC_035087.1	61951297	.	A	G	.	.	MAF_USDA=7.377
NC_035087.1	61951403	.	G	A	.	.	MAF_INRAE=31.579;MAF_USDA=50.0
NC_035087.1	61954641	.	C	A	.	.	MAF_USDA=28.689
NC_035087.1	61954701	.	C	T	.	.	MAF_USDA=31.148
NC_035087.1	61954719	.	T	G	.	.	MAF_INRAE=10.526;MAF_USDA=19.672
NC_035087.1	61954791	.	C	T	.	.	MAF_USDA=2.459
NC_035087.1	61954797	.	C	A	.	.	MAF_USDA=1.639
NC_035087.1	61954810	.	A	C	.	.	MAF_INRAE=47.368;MAF_USDA=45.902
NC_035087.1	61955093	.	G	A	.	.	MAF_INRAE=14.557;MAF_USDA=20.833
NC_035087.1	61955279	.	T	C	.	.	MAF_INRAE=21.667
NC_035087.1	61955304	.	C	G	.	.	MAF_INRAE=16.667
NC_035087.1	61955321	.	T	A	.	.	MAF_INRAE=25.833
NC_035087.1	61955377	.	T	G	.	.	MAF_INRAE=44.304;MAF_USDA=40.588
NC_035087.1	61955476	.	C	A	.	.	MAF_USDA=4.167
NC_035087.1	61955531	.	A	G	.	.	MAF_USDA=20.833
NC_035087.1	61955914	.	C	T	.	.	MAF_USDA=23.214
NC_035087.1	61955957	.	T	G	.	.	MAF_USDA=24.706
NC_035087.1	61956017	.	A	T	.	.	MAF_INRAE=5.263;MAF_USDA=1.639
NC_035087.1	61956024	.	A	C	.	.	MAF_USDA=1.639
NC_035087.1	61956032	.	C	G	.	.	MAF_USDA=34.118
NC_035087.1	61956194	.	T	A	.	.	MAF_USDA=4.918
NC_035087.1	61956226	.	C	T	.	.	MAF_INRAE=5.063;MAF_USDA=21.765
NC_035087.1	61956287	.	G	A	.	.	MAF_USDA=10.417
NC_035087.1	61956363	.	A	G	.	.	MAF_USDA=1.639
NC_035087.1	61956405	.	G	T	.	.	MAF_USDA=3.279
NC_035087.1	61956463	.	C	A	.	.	MAF_USDA=6.25
NC_035087.1	61956464	.	C	G	.	.	MAF_USDA=6.25
NC_035087.1	61956471	.	G	C	.	.	MAF_INRAE=40.506;MAF_USDA=15.882
NC_035087.1	61956524	.	A	G	.	.	MAF_INRAE=15.19
NC_035087.1	61956552	.	A	T	.	.	MAF_USDA=1.639
NC_035087.1	61956595	.	G	T	.	.	MAF_INRAE=5.263;MAF_USDA=2.459
NC_035087.1	61956701	.	C	T	.	.	MAF_INRAE=5.263;MAF_USDA=3.279
NC_035087.1	61956703	.	A	C	.	.	MAF_USDA=1.639
NC_035087.1	61956763	.	C	G	.	.	MAF_USDA=1.639
NC_035087.1	61956809	.	C	T	.	.	MAF_INRAE=14.557;MAF_USDA=1.639
NC_035087.1	61957024	.	A	G	.	.	MAF_USDA=1.639
NC_035087.1	61957082	.	G	A	.	.	MAF_INRAE=5.263;MAF_USDA=2.459
NC_035087.1	61957088	.	G	A	.	.	MAF_USDA=13.934
NC_035087.1	61957101	.	T	C	.	.	MAF_INRAE=15.789;MAF_USDA=3.279
NC_035087.1	61957189	.	A	G	.	.	MAF_INRAE=47.468;MAF_USDA=45.294
NC_035087.1	61957208	.	A	T	.	.	MAF_USDA=1.639
NC_035087.1	61957264	.	C	A	.	.	MAF_USDA=1.639
NC_035087.1	61957268	.	G	T	.	.	MAF_USDA=1.639
NC_035087.1	61957278	.	G	A	.	.	MAF_USDA=6.25
NC_035087.1	61957323	.	G	T	.	.	MAF_USDA=1.639
NC_035087.1	61957334	.	G	C	.	.	MAF_USDA=1.639
NC_035087.1	61957401	.	C	A	.	.	MAF_USDA=1.639
NC_035087.1	61957469	.	C	A	.	.	MAF_USDA=4.918
NC_035087.1	61957488	.	A	T	.	.	MAF_INRAE=15.789;MAF_USDA=1.639
NC_035087.1	61957550	.	C	A	.	.	MAF_USDA=10.417
NC_035087.1	61957560	.	A	G	.	.	MAF_INRAE=15.19;MAF_USDA=12.5
NC_035087.1	61957587	.	A	G	.	.	MAF_INRAE=15.19;MAF_USDA=7.059
NC_035087.1	61957865	.	G	A	.	.	MAF_INRAE=14.557;MAF_USDA=12.295
NC_035087.1	61957882	.	T	A	.	.	MAF_INRAE=14.557;MAF_USDA=5.738
NC_035087.1	61957955	.	T	C	.	.	MAF_INRAE=15.19
NC_035087.1	61959190	.	G	C	.	.	MAF_INRAE=15.19
NC_035087.1	61959203	.	G	A	.	.	MAF_INRAE=46.835;MAF_USDA=44.706
NC_035087.1	61959219	.	CT	CG	.	.	MAF_USDA=12.5
NC_035087.1	61959220	.	T	G	.	.	MAF_INRAE=10.833
NC_035087.1	61959317	.	G	T	.	.	MAF_INRAE=50.0;MAF_USDA=48.235
NC_035087.1	61959445	.	G	T	.	.	MAF_INRAE=15.19;MAF_USDA=10.656
NC_035087.1	61959603	.	T	G	.	.	MAF_USDA=1.639
NC_035087.1	61959615	.	G	A	.	.	MAF_USDA=2.459
NC_035087.1	61959647	.	C	T	.	.	MAF_USDA=13.934
NC_035087.1	61959750	.	A	T	.	.	MAF_USDA=4.918
NC_035087.1	61959767	.	T	C	.	.	MAF_USDA=2.459
NC_035087.1	61959827	.	G	T	.	.	MAF_INRAE=15.789;MAF_USDA=4.118
NC_035087.1	61959898	.	A	T	.	.	MAF_USDA=2.459
NC_035087.1	61959972	.	G	A	.	.	MAF_USDA=6.557
NC_035087.1	61960025	.	G	A	.	.	MAF_USDA=1.667
NC_035087.1	61960056	.	G	C	.	.	MAF_USDA=4.167
NC_035087.1	61960061	.	C	T	.	.	MAF_USDA=2.5
NC_035087.1	61960079	.	T	A	.	.	MAF_USDA=46.429
NC_035087.1	61960089	.	T	G	.	.	MAF_USDA=29.268
NC_035087.1	61960221	.	C	T	.	.	MAF_USDA=8.333
NC_035087.1	61960222	.	C	T	.	.	MAF_USDA=10.417
NC_035087.1	61960262	.	A	C	.	.	MAF_USDA=2.459
NC_035087.1	61960266	.	C	G	.	.	MAF_INRAE=9.167;MAF_USDA=4.118
NC_035087.1	61960271	.	G	T	.	.	MAF_INRAE=45.0
NC_035087.1	61960280	.	T	A	.	.	MAF_USDA=1.639
NC_035087.1	61960320	.	T	A	.	.	MAF_INRAE=15.0;MAF_USDA=12.5
NC_035087.1	61960324	.	T	C	.	.	MAF_INRAE=15.0;MAF_USDA=12.5
NC_035087.1	61960330	.	C	A	.	.	MAF_INRAE=15.19;MAF_USDA=12.5
NC_035087.1	61960331	.	A	T	.	.	MAF_INRAE=15.0;MAF_USDA=12.5
NC_035087.1	61960362	.	A	G	.	.	MAF_INRAE=15.19;MAF_USDA=12.295
NC_035087.1	61960416	.	A	C	.	.	MAF_USDA=1.639
NC_035087.1	61960515	.	G	T	.	.	MAF_INRAE=14.557;MAF_USDA=12.5
NC_035087.1	61960593	.	A	G	.	.	MAF_INRAE=5.263;MAF_USDA=22.131
NC_035087.1	61960637	.	C	T	.	.	MAF_USDA=3.279
NC_035087.1	61960646	.	C	A	.	.	MAF_USDA=3.279
NC_035087.1	61963237	.	A	G	.	.	MAF_INRAE=14.557;MAF_USDA=10.588
NC_035087.1	61963332	.	C	T	.	.	MAF_USDA=1.765
NC_035087.1	61963339	.	A	T	.	.	MAF_INRAE=49.367;MAF_USDA=29.167
NC_035087.1	61963365	.	G	T	.	.	MAF_USDA=6.25
NC_035087.1	61963441	.	G	T	.	.	MAF_INRAE=20.833;MAF_USDA=7.059
NC_035087.1	61963446	.	C	T	.	.	MAF_INRAE=49.367
NC_035087.1	61963541	.	G	C	.	.	MAF_USDA=5.738
NC_035087.1	61963566	.	T	C	.	.	MAF_USDA=2.459
NC_035087.1	61963581	.	G	T	.	.	MAF_USDA=12.295
NC_035087.1	61963644	.	T	G	.	.	MAF_INRAE=15.19;MAF_USDA=5.882
NC_035087.1	61963659	.	A	C	.	.	MAF_USDA=7.647
NC_035087.1	61963668	.	T	G	.	.	MAF_USDA=8.235
NC_035087.1	61963695	.	A	T	.	.	MAF_INRAE=32.278;MAF_USDA=21.176
NC_035087.1	61963718	.	T	C	.	.	MAF_USDA=1.639
NC_035087.1	61963978	.	A	C	.	.	MAF_USDA=4.918
NC_035087.1	61964000	.	T	C	.	.	MAF_INRAE=5.263;MAF_USDA=31.765
NC_035087.1	61964004	.	A	T	.	.	MAF_USDA=1.639
NC_035087.1	61964019	.	C	T	.	.	MAF_USDA=7.377
NC_035087.1	61964084	.	T	C	.	.	MAF_USDA=10.417
NC_035087.1	61964163	.	C	A	.	.	MAF_USDA=5.738
NC_035087.1	61964250	.	T	A	.	.	MAF_USDA=1.639
NC_035087.1	61964307	.	C	T	.	.	MAF_USDA=3.279
NC_035087.1	61964325	.	A	C	.	.	MAF_USDA=10.417
NC_035087.1	61964344	.	C	T	.	.	MAF_USDA=2.459
NC_035087.1	61964370	.	C	A	.	.	MAF_USDA=1.639
NC_035087.1	61964535	.	G	C	.	.	MAF_INRAE=10.127;MAF_USDA=4.118
NC_035087.1	61964568	.	C	T	.	.	MAF_USDA=2.083
NC_035087.1	61964569	.	C	T	.	.	MAF_USDA=2.083
NC_035087.1	61964588	.	G	A	.	.	MAF_USDA=1.639
NC_035087.1	61964608	.	A	C	.	.	MAF_USDA=10.417
NC_035087.1	61964615	.	G	C	.	.	MAF_USDA=1.639
NC_035087.1	61964624	.	A	G	.	.	MAF_USDA=12.295
NC_035087.1	61964652	.	C	A	.	.	MAF_USDA=5.294
NC_035087.1	61964655	.	A	T	.	.	MAF_USDA=11.176
NC_035087.1	61964662	.	G	T	.	.	MAF_INRAE=31.579;MAF_USDA=47.647
NC_035087.1	61964668	.	C	T	.	.	MAF_INRAE=31.579;MAF_USDA=1.667
NC_035087.1	61964669	.	T	C	.	.	MAF_USDA=1.667
NC_035087.1	61964675	.	G	T	.	.	MAF_INRAE=36.842
NC_035087.1	61964717	.	C	G	.	.	MAF_INRAE=5.263
NC_035087.1	61964774	.	C	A	.	.	MAF_INRAE=12.5
NC_035087.1	61964812	.	C	T	.	.	MAF_USDA=28.689
NC_035087.1	61964883	.	A	G	.	.	MAF_USDA=6.557
NC_035087.1	61965027	.	C	T	.	.	MAF_USDA=6.25
NC_035087.1	61965058	.	C	T	.	.	MAF_INRAE=15.789
NC_035087.1	61965101	.	C	T	.	.	MAF_INRAE=7.5;MAF_USDA=3.279
NC_035087.1	61965116	.	C	T	.	.	MAF_INRAE=15.789
NC_035087.1	61965138	.	A	G	.	.	MAF_USDA=4.167
NC_035087.1	61965153	.	T	A	.	.	MAF_INRAE=3.333
NC_035087.1	61965156	.	A	G	.	.	MAF_USDA=7.647
NC_035087.1	61965328	.	C	T	.	.	MAF_USDA=1.667
NC_035087.1	61965335	.	C	T	.	.	MAF_USDA=2.083
NC_035087.1	61965375	.	A	T	.	.	MAF_USDA=2.5
NC_035087.1	61965400	.	T	C	.	.	MAF_INRAE=34.81;MAF_USDA=12.941
NC_035087.1	61965415	.	G	T	.	.	MAF_USDA=12.295
NC_035087.1	61965441	.	A	G	.	.	MAF_USDA=32.787
NC_035087.1	61965495	.	C	T	.	.	MAF_USDA=1.639
NC_035087.1	61965501	.	A	G	.	.	MAF_INRAE=19.62;MAF_USDA=24.118
NC_035087.1	61965570	.	A	G	.	.	MAF_USDA=1.639
NC_035087.1	61965615	.	T	G	.	.	MAF_INRAE=34.81;MAF_USDA=33.529
NC_035087.1	61965662	.	T	A	.	.	MAF_INRAE=15.19;MAF_USDA=11.765
NC_035087.1	61965680	.	T	A	.	.	MAF_INRAE=5.263;MAF_USDA=32.353
NC_035087.1	61965726	.	C	T	.	.	MAF_INRAE=12.658;MAF_USDA=4.118
NC_035087.1	61965735	.	C	T	.	.	MAF_INRAE=49.367;MAF_USDA=21.176
NC_035087.1	61965749	.	C	A	.	.	MAF_INRAE=49.367;MAF_USDA=21.176
NC_035087.1	61965750	.	C	A	.	.	MAF_INRAE=45.833;MAF_USDA=45.882
NC_035087.1	61965838	.	C	T	.	.	MAF_INRAE=12.658;MAF_USDA=4.118
NC_035087.1	61965879	.	G	T	.	.	MAF_USDA=11.475
NC_035087.1	61965950	.	C	T	.	.	MAF_USDA=2.083
NC_035087.1	61965983	.	T	A	.	.	MAF_USDA=1.765
NC_035087.1	61966136	.	C	G	.	.	MAF_USDA=18.852
NC_035087.1	61966274	.	T	C	.	.	MAF_USDA=6.557
NC_035087.1	61966304	.	C	G	.	.	MAF_USDA=1.639
NC_035087.1	61966401	.	C	T	.	.	MAF_INRAE=18.987;MAF_USDA=25.294
NC_035087.1	61966473	.	C	A	.	.	MAF_INRAE=2.5;MAF_USDA=6.471
NC_035087.1	61966477	.	G	A	.	.	MAF_USDA=13.115
NC_035087.1	61966650	.	T	C	.	.	MAF_INRAE=14.557;MAF_USDA=12.295
NC_035087.1	61966652	.	C	T	.	.	MAF_INRAE=15.833;MAF_USDA=12.295
NC_035087.1	61966796	.	T	C	.	.	MAF_USDA=2.459
NC_035087.1	61966843	.	T	C	.	.	MAF_INRAE=15.19;MAF_USDA=11.765
NC_035087.1	61966902	.	C	T	.	.	MAF_USDA=4.918
NC_035087.1	61966934	.	G	A	.	.	MAF_USDA=1.639
NC_035087.1	61966938	.	A	C	.	.	MAF_USDA=1.639
NC_035087.1	61966952	.	G	T	.	.	MAF_INRAE=15.0;MAF_USDA=11.176
NC_035087.1	61966967	.	T	C	.	.	MAF_INRAE=49.367;MAF_USDA=17.647
NC_035087.1	61967061	.	G	T	.	.	MAF_INRAE=33.544;MAF_USDA=34.426
NC_035087.1	61967117	.	C	T	.	.	MAF_USDA=2.459
NC_035087.1	61967248	.	C	T	.	.	MAF_USDA=8.235
NC_035087.1	61967258	.	C	T	.	.	MAF_INRAE=14.167;MAF_USDA=20.0
NC_035087.1	61967344	.	A	G	.	.	MAF_USDA=1.639
NC_035087.1	61967390	.	G	A	.	.	MAF_USDA=5.738
NC_035087.1	61967516	.	C	A	.	.	MAF_USDA=1.639
NC_035087.1	61967694	.	C	G	.	.	MAF_USDA=1.639
NC_035087.1	61967724	.	C	G	.	.	MAF_USDA=1.639
NC_035087.1	61967737	.	C	T	.	.	MAF_USDA=10.417
NC_035087.1	61967847	.	A	G	.	.	MAF_USDA=9.016
NC_035087.1	61967865	.	G	T	.	.	MAF_USDA=5.738
NC_035087.1	61967984	.	A	C	.	.	MAF_USDA=7.647
NC_035087.1	61967987	.	C	T	.	.	MAF_USDA=2.459
NC_035087.1	61967988	.	C	G	.	.	MAF_USDA=2.459
NC_035087.1	61968110	.	C	A	.	.	MAF_USDA=5.738
NC_035087.1	61968121	.	C	T	.	.	MAF_INRAE=12.5;MAF_USDA=19.412
NC_035087.1	61968127	.	G	A	.	.	MAF_USDA=1.639
NC_035087.1	61968363	.	T	G	.	.	MAF_INRAE=9.167;MAF_USDA=1.639
NC_035087.1	61968503	.	A	G	.	.	MAF_USDA=4.167
NC_035087.1	61968652	.	C	T	.	.	MAF_INRAE=8.333;MAF_USDA=3.529
NC_035087.1	61968669	.	A	T	.	.	MAF_USDA=1.639
NC_035087.1	61968691	.	G	T	.	.	MAF_INRAE=10.127;MAF_USDA=4.118
NC_035087.1	61968735	.	G	A	.	.	MAF_USDA=6.25
NC_035087.1	61968747	.	G	T	.	.	MAF_INRAE=31.646;MAF_USDA=16.471
NC_035087.1	61968774	.	C	G	.	.	MAF_USDA=20.833
NC_035087.1	61968868	.	C	A	.	.	MAF_INRAE=49.367;MAF_USDA=17.059
NC_035087.1	61968885	.	A	G	.	.	MAF_USDA=1.639
NC_035087.1	61969011	.	A	T	.	.	MAF_USDA=1.639
NC_035087.1	61969013	.	A	T	.	.	MAF_USDA=5.882
NC_035087.1	61969014	.	A	T	.	.	MAF_USDA=22.353
NC_035087.1	61969015	.	A	T	.	.	MAF_USDA=37.5
NC_035087.1	61969017	.	G	T	.	.	MAF_INRAE=43.333;MAF_USDA=37.059
NC_035087.1	61969055	.	G	A	.	.	MAF_INRAE=2.5;MAF_USDA=14.706
NC_035087.1	61969106	.	T	A	.	.	MAF_INRAE=31.579;MAF_USDA=14.881
NC_035087.1	61969117	.	G	A	.	.	MAF_USDA=4.098
NC_035087.1	61969166	.	A	T	.	.	MAF_INRAE=36.842;MAF_USDA=17.262
NC_035087.1	61969187	.	G	A	.	.	MAF_INRAE=31.579;MAF_USDA=4.118
NC_035087.1	61969195	.	T	G	.	.	MAF_INRAE=31.579;MAF_USDA=8.929
NC_035087.1	61970394	.	A	T	.	.	MAF_USDA=5.738
NC_035087.1	61970396	.	C	T	.	.	MAF_USDA=2.459
NC_035087.1	61970415	.	G	A	.	.	MAF_USDA=4.098
NC_035087.1	61970490	.	T	G	.	.	MAF_USDA=3.279
NC_035087.1	61970502	.	T	G	.	.	MAF_INRAE=11.667;MAF_USDA=17.059
NC_035087.1	61970536	.	C	G	.	.	MAF_USDA=5.738
NC_035087.1	61970698	.	A	G	.	.	MAF_USDA=7.377
NC_035087.1	61970807	.	G	A	.	.	MAF_USDA=2.459
NC_035087.1	61970844	.	G	A	.	.	MAF_INRAE=10.0;MAF_USDA=8.824
NC_035087.1	61970871	.	T	A	.	.	MAF_INRAE=49.367;MAF_USDA=47.647
NC_035087.1	61970902	.	G	A	.	.	MAF_INRAE=10.0;MAF_USDA=4.706
NC_035087.1	61970995	.	G	A	.	.	MAF_INRAE=49.367;MAF_USDA=17.647
NC_035087.1	61971025	.	C	T	.	.	MAF_INRAE=10.833;MAF_USDA=4.118
NC_035087.1	61971029	.	T	C	.	.	MAF_INRAE=21.667;MAF_USDA=24.118
NC_035087.1	61971033	.	C	A	.	.	MAF_USDA=4.706
NC_035087.1	61971039	.	G	A	.	.	MAF_USDA=3.279
NC_035087.1	61971041	.	G	T	.	.	MAF_INRAE=11.667;MAF_USDA=15.294
NC_035087.1	61971063	.	G	A	.	.	MAF_INRAE=50.0;MAF_USDA=47.059
NC_035087.1	61971098	.	C	T	.	.	MAF_INRAE=29.747;MAF_USDA=9.412
NC_035087.1	61971148	.	G	C	.	.	MAF_INRAE=31.579;MAF_USDA=45.833
NC_035087.1	61971161	.	G	A	.	.	MAF_USDA=2.459
NC_035087.1	61971343	.	C	A	.	.	MAF_USDA=1.639
NC_035087.1	61971352	.	C	T	.	.	MAF_INRAE=32.911;MAF_USDA=27.647
NC_035087.1	61971357	.	C	T	.	.	MAF_INRAE=48.101;MAF_USDA=48.235
NC_035087.1	61971483	.	C	T	.	.	MAF_INRAE=10.526
NC_035087.1	61971605	.	T	G	.	.	MAF_USDA=2.459
NC_035087.1	61971608	.	A	G	.	.	MAF_INRAE=9.167;MAF_USDA=8.824
NC_035087.1	61971634	.	C	T	.	.	MAF_INRAE=32.278;MAF_USDA=7.647
NC_035087.1	61971767	.	A	G	.	.	MAF_INRAE=2.5;MAF_USDA=4.706
NC_035087.1	61971791	.	C	T	.	.	MAF_INRAE=11.667;MAF_USDA=16.471
NC_035087.1	61971865	.	A	G	.	.	MAF_INRAE=50.0;MAF_USDA=46.471
NC_035087.1	61971885	.	C	A	.	.	MAF_INRAE=2.5;MAF_USDA=7.059
NC_035087.1	61972181	.	T	A	.	.	MAF_USDA=2.459
NC_035087.1	61972182	.	A	C	.	.	MAF_INRAE=13.291;MAF_USDA=7.647
NC_035087.1	61972183	.	C	T	.	.	MAF_INRAE=5.833;MAF_USDA=7.647
NC_035087.1	61972189	.	C	A	.	.	MAF_USDA=6.25
NC_035087.1	61972196	.	A	G	.	.	MAF_INRAE=26.316;MAF_USDA=11.765
NC_035087.1	61972226	.	G	T	.	.	MAF_USDA=3.333
NC_035087.1	61972235	.	T	C	.	.	MAF_INRAE=5.263;MAF_USDA=3.279
NC_035087.1	61972277	.	G	A	.	.	MAF_USDA=41.667
NC_035087.1	61972285	.	A	T	.	.	MAF_USDA=29.167
NC_035087.1	61972292	.	G	A	.	.	MAF_USDA=39.583
NC_035087.1	61972293	.	C	A	.	.	MAF_USDA=16.667
NC_035087.1	61972295	.	C	T	.	.	MAF_USDA=16.667
NC_035087.1	61972297	.	A	G	.	.	MAF_USDA=16.667
NC_035087.1	61972300	.	T	A	.	.	MAF_USDA=14.583
NC_035087.1	61972380	.	A	G	.	.	MAF_USDA=18.824
NC_035087.1	61972527	.	A	T	.	.	MAF_USDA=29.167
NC_035087.1	61973167	.	C	T	.	.	MAF_USDA=5.488
NC_035087.1	61973391	.	G	T	.	.	MAF_USDA=3.279
NC_035087.1	61973441	.	A	T	.	.	MAF_USDA=18.852
NC_035087.1	61973505	.	C	T	.	.	MAF_INRAE=15.19;MAF_USDA=10.417
NC_035087.1	61973708	.	A	T	.	.	MAF_USDA=4.706
NC_035087.1	61973763	.	C	T	.	.	MAF_USDA=1.639
NC_035087.1	61973804	.	A	T	.	.	MAF_USDA=5.882
NC_035087.1	61973834	.	C	A	.	.	MAF_USDA=1.639
NC_035087.1	61973837	.	T	C	.	.	MAF_INRAE=5.263;MAF_USDA=1.639
NC_035087.1	61973864	.	A	G	.	.	MAF_USDA=3.279
NC_035087.1	61973905	.	T	A	.	.	MAF_USDA=21.311
NC_035087.1	61973955	.	G	T	.	.	MAF_USDA=1.639
NC_035087.1	61974213	.	G	A	.	.	MAF_INRAE=5.263;MAF_USDA=4.918
NC_035087.1	61974248	.	G	A	.	.	MAF_USDA=22.917
NC_035087.1	61974356	.	C	G	.	.	MAF_INRAE=5.263;MAF_USDA=1.639
NC_035087.1	61974365	.	T	A	.	.	MAF_INRAE=10.833;MAF_USDA=28.235
NC_035087.1	61974366	.	C	G	.	.	MAF_INRAE=10.833;MAF_USDA=28.235
NC_035087.1	61974367	.	T	A	.	.	MAF_INRAE=10.833;MAF_USDA=28.235
NC_035087.1	61974415	.	C	T	.	.	MAF_USDA=4.706
NC_035087.1	61974471	.	A	G	.	.	MAF_USDA=7.059
NC_035087.1	61974510	.	C	A	.	.	MAF_USDA=4.819
NC_035087.1	61974511	.	C	T	.	.	MAF_USDA=4.819
NC_035087.1	61974619	.	T	C	.	.	MAF_USDA=1.639
NC_035087.1	61974632	.	C	A	.	.	MAF_USDA=40.588
NC_035087.1	61975326	.	T	G	.	.	MAF_USDA=42.353
NC_035087.1	61975390	.	T	G	.	.	MAF_INRAE=31.579;MAF_USDA=14.706
NC_035087.1	61975452	.	C	T	.	.	MAF_USDA=4.098
NC_035087.1	61975522	.	T	G	.	.	MAF_INRAE=43.038;MAF_USDA=41.176
NC_035087.1	61975535	.	A	G	.	.	MAF_INRAE=42.405;MAF_USDA=40.588
NC_035087.1	61975557	.	A	C	.	.	MAF_INRAE=11.667;MAF_USDA=28.824
NC_035087.1	61975729	.	C	A	.	.	MAF_USDA=2.459
NC_035087.1	61975891	.	C	T	.	.	MAF_INRAE=9.167;MAF_USDA=4.118
NC_035087.1	61975957	.	G	A	.	.	MAF_USDA=6.471
NC_035087.1	61975984	.	A	C	.	.	MAF_USDA=7.377
NC_035087.1	61975993	.	G	C	.	.	MAF_USDA=1.765
NC_035087.1	61975995	.	G	C	.	.	MAF_USDA=6.471
NC_035087.1	61975998	.	T	C	.	.	MAF_USDA=7.377
NC_035087.1	61976005	.	C	T	.	.	MAF_USDA=1.639
NC_035087.1	61976011	.	T	C	.	.	MAF_USDA=2.083
NC_035087.1	61976014	.	C	A	.	.	MAF_USDA=2.083
NC_035087.1	61976016	.	T	C	.	.	MAF_USDA=5.294
NC_035087.1	61976017	.	T	A	.	.	MAF_USDA=2.083
NC_035087.1	61976039	.	A	T	.	.	MAF_USDA=7.377
NC_035087.1	61976059	.	T	C	.	.	MAF_USDA=2.459
NC_035087.1	61976263	.	C	T	.	.	MAF_USDA=4.098
NC_035087.1	61976339	.	C	T	.	.	MAF_USDA=1.765
NC_035087.1	61976371	.	C	T	.	.	MAF_INRAE=42.405;MAF_USDA=41.765
NC_035087.1	61976613	.	G	A	.	.	MAF_INRAE=29.114;MAF_USDA=8.824
NC_035087.1	61976664	.	A	T	.	.	MAF_USDA=1.639
NC_035087.1	61976671	.	T	C	.	.	MAF_USDA=2.459
NC_035087.1	61976710	.	A	T	.	.	MAF_USDA=6.557
NC_035087.1	61976714	.	T	G	.	.	MAF_USDA=4.098
NC_035087.1	61976716	.	T	G	.	.	MAF_USDA=4.098
NC_035087.1	61976833	.	T	A	.	.	MAF_INRAE=12.5;MAF_USDA=25.294
NC_035087.1	61976933	.	G	A	.	.	MAF_USDA=3.279
NC_035087.1	61976957	.	A	C	.	.	MAF_INRAE=3.333
NC_035087.1	61976959	.	A	G	.	.	MAF_INRAE=5.263
NC_035087.1	61977114	.	T	A	.	.	MAF_INRAE=14.557;MAF_USDA=6.557
NC_035087.1	61977117	.	C	A	.	.	MAF_INRAE=2.5;MAF_USDA=4.706
NC_035087.1	61977141	.	A	T	.	.	MAF_INRAE=48.101;MAF_USDA=17.059
NC_035087.1	61977249	.	T	A	.	.	MAF_INRAE=15.19
NC_035087.1	61977252	.	G	T	.	.	MAF_INRAE=15.0
NC_035087.1	61977324	.	A	G	.	.	MAF_USDA=12.941
NC_035087.1	61977355	.	A	T	.	.	MAF_INRAE=31.579;MAF_USDA=2.941
NC_035087.1	61977480	.	C	T	.	.	MAF_INRAE=15.823;MAF_USDA=9.016
NC_035087.1	61977498	.	C	T	.	.	MAF_INRAE=3.333
NC_035087.1	61977555	.	A	C	.	.	MAF_INRAE=5.263
NC_035087.1	61977579	.	CTT	CTC	.	.	MAF_USDA=6.25
NC_035087.1	61977626	.	G	T	.	.	MAF_USDA=1.639
NC_035087.1	61977669	.	G	T	.	.	MAF_USDA=4.167
NC_035087.1	61977673	.	T	G	.	.	MAF_INRAE=10.526;MAF_USDA=11.31
NC_035087.1	61977700	.	C	T	.	.	MAF_INRAE=21.519;MAF_USDA=22.561
NC_035087.1	61977704	.	C	T	.	.	MAF_USDA=5.085
NC_035087.1	61977742	.	G	T	.	.	MAF_USDA=6.667
NC_035087.1	61977765	.	T	G	.	.	MAF_USDA=2.459
NC_035087.1	61980110	.	C	T	.	.	MAF_USDA=1.639
NC_035087.1	61980242	.	G	A	.	.	MAF_USDA=1.639
NC_035087.1	61980267	.	A	G	.	.	MAF_USDA=11.765
NC_035087.1	61980330	.	G	A	.	.	MAF_INRAE=17.089;MAF_USDA=12.353
NC_035087.1	61980346	.	G	T	.	.	MAF_USDA=4.167
NC_035087.1	61980388	.	T	A	.	.	MAF_USDA=4.167
NC_035087.1	61980389	.	T	A	.	.	MAF_USDA=6.25
NC_035087.1	61980505	.	C	A	.	.	MAF_INRAE=17.089;MAF_USDA=11.765
NC_035087.1	61980582	.	G	T	.	.	MAF_USDA=5.294
NC_035087.1	61980593	.	A	G	.	.	MAF_USDA=12.941
NC_035087.1	61980959	.	T	C	.	.	MAF_USDA=4.098
NC_035087.1	61980966	.	G	C	.	.	MAF_USDA=2.083
NC_035087.1	61981032	.	C	A	.	.	MAF_USDA=12.941
NC_035087.1	61981073	.	C	T	.	.	MAF_INRAE=5.696;MAF_USDA=19.412
NC_035087.1	61981101	.	T	A	.	.	MAF_USDA=2.459
NC_035087.1	61981122	.	G	T	.	.	MAF_USDA=10.417
NC_035087.1	61981127	.	A	G	.	.	MAF_USDA=2.353
NC_035087.1	61981219	.	C	T	.	.	MAF_INRAE=5.696;MAF_USDA=12.941
NC_035087.1	61981326	.	C	T	.	.	MAF_INRAE=17.722;MAF_USDA=12.353
NC_035087.1	61981368	.	T	A	.	.	MAF_USDA=2.459
NC_035087.1	61981370	.	T	G	.	.	MAF_USDA=6.557
NC_035087.1	61981371	.	G	T	.	.	MAF_INRAE=37.342;MAF_USDA=36.471
NC_035087.1	61981378	.	G	A	.	.	MAF_INRAE=18.354;MAF_USDA=11.765
NC_035087.1	61981385	.	A	G	.	.	MAF_INRAE=5.696;MAF_USDA=18.235
NC_035087.1	61981393	.	A	T	.	.	MAF_INRAE=5.696;MAF_USDA=12.5
NC_035087.1	61981429	.	A	T	.	.	MAF_INRAE=5.696;MAF_USDA=17.647
NC_035087.1	61981456	.	G	T	.	.	MAF_INRAE=3.333;MAF_USDA=4.098
NC_035087.1	61981457	.	G	A	.	.	MAF_USDA=1.639
NC_035087.1	61981480	.	A	C	.	.	MAF_USDA=1.639
NC_035087.1	61981481	.	G	A	.	.	MAF_USDA=1.639
NC_035087.1	61981506	.	T	A	.	.	MAF_USDA=5.294
NC_035087.1	61981514	.	G	A	.	.	MAF_INRAE=9.167;MAF_USDA=4.118
NC_035087.1	61981632	.	G	A	.	.	MAF_USDA=2.353
NC_035087.1	61981697	.	C	T	.	.	MAF_INRAE=3.797;MAF_USDA=9.412
NC_035087.1	61981706	.	T	A	.	.	MAF_INRAE=39.873;MAF_USDA=21.176
NC_035087.1	61981764	.	G	C	.	.	MAF_USDA=5.738
NC_035087.1	61981814	.	C	T	.	.	MAF_USDA=5.294
NC_035087.1	61981841	.	T	C	.	.	MAF_USDA=2.459
NC_035087.1	61981925	.	T	C	.	.	MAF_INRAE=5.696;MAF_USDA=14.118
NC_035087.1	61981968	.	G	A	.	.	MAF_USDA=2.459
NC_035087.1	61982072	.	C	T	.	.	MAF_USDA=5.294
NC_035087.1	61982166	.	G	C	.	.	MAF_USDA=2.459
NC_035087.1	61982258	.	G	T	.	.	MAF_INRAE=5.696;MAF_USDA=15.294
NC_035087.1	61982285	.	T	A	.	.	MAF_INRAE=37.975;MAF_USDA=21.765
NC_035087.1	61982430	.	T	A	.	.	MAF_INRAE=5.696;MAF_USDA=13.529
NC_035087.1	61982437	.	C	T,*	.	.	MAF_INRAE=18.354;MAF_USDA=12.353
NC_035087.1	61982440	.	G	A	.	.	MAF_INRAE=20.833;MAF_USDA=13.529
NC_035087.1	61982447	.	T	G	.	.	MAF_USDA=2.941
NC_035087.1	61982463	.	A	C	.	.	MAF_USDA=4.098
NC_035087.1	61982492	.	G	T	.	.	MAF_USDA=2.353
NC_035087.1	61982493	.	T	A	.	.	MAF_USDA=2.353
NC_035087.1	61982494	.	C	A	.	.	MAF_USDA=2.353
NC_035087.1	61982539	.	G	A	.	.	MAF_USDA=5.357
NC_035087.1	61982551	.	T	A	.	.	MAF_INRAE=29.747;MAF_USDA=9.524
NC_035087.1	61982552	.	A	T	.	.	MAF_INRAE=9.167;MAF_USDA=18.452
NC_035087.1	61982553	.	A	T	.	.	MAF_INRAE=9.167;MAF_USDA=14.286
NC_035087.1	61982554	.	A	C	.	.	MAF_USDA=13.095
NC_035087.1	61982555	.	A	T	.	.	MAF_INRAE=17.722;MAF_USDA=36.905
NC_035087.1	61982556	.	T	A	.	.	MAF_INRAE=48.333;MAF_USDA=20.238
NC_035087.1	61982557	.	T	G	.	.	MAF_INRAE=4.167;MAF_USDA=19.048
NC_035087.1	61982636	.	G	A	.	.	MAF_USDA=1.667
NC_035087.1	61982637	.	A	G	.	.	MAF_USDA=1.667
NC_035087.1	61982660	.	TAA	TAC	.	.	MAF_USDA=2.083
NC_035087.1	61982662	.	A	C	.	.	MAF_INRAE=5.696;MAF_USDA=17.213
NC_035087.1	61982706	.	T	A	.	.	MAF_USDA=3.279
NC_035087.1	61982707	.	A	T	.	.	MAF_INRAE=8.333;MAF_USDA=4.118
NC_035087.1	61982714	.	A	C	.	.	MAF_USDA=13.115
NC_035087.1	61982721	.	T	C	.	.	MAF_USDA=5.882
NC_035087.1	61982743	.	C	T	.	.	MAF_USDA=6.25
NC_035087.1	61982790	.	C	A	.	.	MAF_USDA=8.333
NC_035087.1	61982820	.	A	G	.	.	MAF_USDA=1.639
NC_035087.1	61982827	.	C	T	.	.	MAF_USDA=1.639
NC_035087.1	61982828	.	G	A	.	.	MAF_USDA=4.706
NC_035087.1	61982860	.	T	G	.	.	MAF_USDA=2.459
NC_035087.1	61982906	.	C	T	.	.	MAF_INRAE=17.089;MAF_USDA=11.765
NC_035087.1	61982919	.	G	T	.	.	MAF_INRAE=40.833;MAF_USDA=21.176
NC_035087.1	61982935	.	A	C	.	.	MAF_INRAE=37.5;MAF_USDA=12.941
NC_035087.1	61982954	.	G	T	.	.	MAF_USDA=8.235
NC_035087.1	61983028	.	A	G	.	.	MAF_USDA=12.353
NC_035087.1	61983043	.	G	T	.	.	MAF_INRAE=5.696;MAF_USDA=20.0
NC_035087.1	61983079	.	G	A	.	.	MAF_INRAE=5.696;MAF_USDA=2.083
NC_035087.1	61983217	.	T	G	.	.	MAF_INRAE=17.722;MAF_USDA=12.353
NC_035087.1	61983368	.	G	T	.	.	MAF_USDA=1.639
NC_035087.1	61983397	.	T	G	.	.	MAF_INRAE=19.167;MAF_USDA=27.647
NC_035087.1	61983432	.	C	T	.	.	MAF_USDA=4.098
NC_035087.1	61983435	.	C	T	.	.	MAF_USDA=5.294
NC_035087.1	61983440	.	T	C	.	.	MAF_INRAE=21.053;MAF_USDA=37.5
NC_035087.1	61983461	.	A	G	.	.	MAF_INRAE=10.526;MAF_USDA=12.941
NC_035087.1	61983475	.	A	G	.	.	MAF_USDA=5.738
NC_035087.1	61983481	.	T	C	.	.	MAF_INRAE=5.263;MAF_USDA=6.557
NC_035087.1	61983523	.	A	G	.	.	MAF_INRAE=10.526;MAF_USDA=2.083
NC_035087.1	61983545	.	C	G	.	.	MAF_USDA=1.639
NC_035087.1	61983570	.	T	A	.	.	MAF_USDA=2.459
NC_035087.1	61983583	.	A	G	.	.	MAF_USDA=3.279
NC_035087.1	61983605	.	T	C	.	.	MAF_USDA=37.5
NC_035087.1	61983649	.	C	A	.	.	MAF_USDA=1.667
NC_035087.1	61983975	.	C	T	.	.	MAF_USDA=1.639
NC_035087.1	61984002	.	G	A	.	.	MAF_INRAE=5.263
NC_035087.1	61984058	.	C	A	.	.	MAF_INRAE=38.608;MAF_USDA=35.417
NC_035087.1	61984094	.	C	T	.	.	MAF_USDA=4.098
NC_035087.1	61984124	.	G	A	.	.	MAF_USDA=1.765
NC_035087.1	61984158	.	A	G	.	.	MAF_USDA=5.294
NC_035087.1	61984161	.	T	G	.	.	MAF_USDA=5.294
NC_035087.1	61984262	.	G	A	.	.	MAF_USDA=5.294
NC_035087.1	61984284	.	C	A	.	.	MAF_INRAE=18.354;MAF_USDA=11.765
NC_035087.1	61984290	.	C	G	.	.	MAF_INRAE=8.333;MAF_USDA=2.459
NC_035087.1	61984299	.	TAACTTT	TAACTTA	.	.	MAF_USDA=10.417
NC_035087.1	61984305	.	T	A	.	.	MAF_USDA=3.279
NC_035087.1	61984312	.	C	A	.	.	MAF_INRAE=18.354;MAF_USDA=11.176
NC_035087.1	61984357	.	T	C	.	.	MAF_USDA=5.882
NC_035087.1	61984382	.	A	T	.	.	MAF_USDA=2.083
NC_035087.1	61984464	.	T	A	.	.	MAF_USDA=5.294
NC_035087.1	61984583	.	C	A	.	.	MAF_USDA=1.639
NC_035087.1	61984585	.	T	A	.	.	MAF_INRAE=5.696;MAF_USDA=19.412
NC_035087.1	61984642	.	A	G	.	.	MAF_USDA=5.294
NC_035087.1	61984661	.	G	A	.	.	MAF_INRAE=3.333
NC_035087.1	61984786	.	A	G	.	.	MAF_USDA=2.083
NC_035087.1	61984796	.	A	G	.	.	MAF_INRAE=5.263;MAF_USDA=4.918
NC_035087.1	61984881	.	G	T	.	.	MAF_USDA=3.279
NC_035087.1	61985028	.	A	G	.	.	MAF_USDA=1.639
NC_035087.1	61985035	.	G	T	.	.	MAF_INRAE=5.263
NC_035087.1	61985076	.	C	T	.	.	MAF_USDA=5.738
NC_035087.1	61985177	.	A	C	.	.	MAF_INRAE=20.833;MAF_USDA=18.75
NC_035087.1	61985184	.	G	A	.	.	MAF_INRAE=20.833
NC_035087.1	61985226	.	A	C	.	.	MAF_INRAE=43.333;MAF_USDA=37.5
NC_035087.1	61985318	.	C	T	.	.	MAF_INRAE=3.333;MAF_USDA=3.333
NC_035087.1	61985371	.	C	A	.	.	MAF_USDA=5.952
NC_035087.1	61985470	.	A	T	.	.	MAF_USDA=14.754
NC_035087.1	61985502	.	T	A	.	.	MAF_USDA=10.0
NC_035087.1	61985533	.	C	A	.	.	MAF_INRAE=3.333;MAF_USDA=14.118
NC_035087.1	61985582	.	T	A	.	.	MAF_USDA=1.639
NC_035087.1	61985584	.	G	A	.	.	MAF_USDA=5.738
NC_035087.1	61985608	.	A	C	.	.	MAF_USDA=7.059
NC_035087.1	61985789	.	C	A	.	.	MAF_USDA=1.639
NC_035087.1	61985905	.	T	A	.	.	MAF_USDA=5.738
NC_035087.1	61985910	.	A	G	.	.	MAF_USDA=5.294
NC_035087.1	61985935	.	C	A	.	.	MAF_USDA=5.294
NC_035087.1	61986072	.	A	G	.	.	MAF_USDA=2.459
NC_035087.1	61986123	.	C	T	.	.	MAF_INRAE=43.333;MAF_USDA=21.765
NC_035087.1	61986162	.	G	C	.	.	MAF_USDA=14.118
NC_035087.1	61986179	.	T	A	.	.	MAF_USDA=5.294
NC_035087.1	61986226	.	C	T	.	.	MAF_USDA=5.738
NC_035087.1	61986231	.	G	A	.	.	MAF_USDA=1.639
NC_035087.1	61986283	.	C	A	.	.	MAF_INRAE=3.333;MAF_USDA=13.529
NC_035087.1	61986295	.	G	C	.	.	MAF_INRAE=4.167;MAF_USDA=11.765
NC_035087.1	61986477	.	C	T	.	.	MAF_USDA=1.639
NC_035087.1	61986487	.	A	G	.	.	MAF_USDA=5.882
NC_035087.1	61986491	.	G	A	.	.	MAF_INRAE=21.667;MAF_USDA=12.941
NC_035087.1	61986550	.	C	T	.	.	MAF_USDA=2.459
NC_035087.1	61986606	.	G	A	.	.	MAF_INRAE=3.333;MAF_USDA=4.098
NC_035087.1	61986645	.	T	G	.	.	MAF_INRAE=5.696;MAF_USDA=20.0
NC_035087.1	61986679	.	T	C	.	.	MAF_INRAE=5.263
NC_035087.1	61986687	.	G	A	.	.	MAF_INRAE=5.263
NC_035087.1	61986705	.	C	A	.	.	MAF_USDA=5.882
NC_035087.1	61986741	.	G	A	.	.	MAF_USDA=5.294
NC_035087.1	61986774	.	G	A	.	.	MAF_USDA=1.639
NC_035087.1	61986786	.	C	T	.	.	MAF_INRAE=22.152;MAF_USDA=7.647
NC_035087.1	61986805	.	A	G	.	.	MAF_USDA=5.882
NC_035087.1	61986817	.	C	T	.	.	MAF_USDA=1.639
NC_035087.1	61986850	.	A	T	.	.	MAF_USDA=5.294
NC_035087.1	61986901	.	TCGCCTCAATAAAGAGCTCC	TCGCCTCAATAAAGAGCTCT	.	.	MAF_USDA=27.083
NC_035087.1	61986920	.	C	T	.	.	MAF_INRAE=36.709;MAF_USDA=11.475
NC_035087.1	61986930	.	C	G	.	.	MAF_USDA=10.417
NC_035087.1	61986931	.	C	T	.	.	MAF_USDA=10.417
NC_035087.1	61986936	.	T	C	.	.	MAF_INRAE=5.696;MAF_USDA=20.588
NC_035087.1	61987068	.	A	G	.	.	MAF_USDA=8.824
NC_035087.1	61987098	.	G	A	.	.	MAF_USDA=13.529
NC_035087.1	61987129	.	G	A	.	.	MAF_INRAE=15.19;MAF_USDA=4.118
NC_035087.1	61987136	.	T	C	.	.	MAF_INRAE=15.19;MAF_USDA=4.118
NC_035087.1	61987164	.	C	A	.	.	MAF_INRAE=18.354;MAF_USDA=18.75
NC_035087.1	61987188	.	A	G	.	.	MAF_INRAE=11.667
NC_035087.1	61987189	.	G	A	.	.	MAF_INRAE=25.316;MAF_USDA=20.588
NC_035087.1	61987192	.	A	C	.	.	MAF_INRAE=11.667
NC_035087.1	61987254	.	A	C	.	.	MAF_USDA=4.098
NC_035087.1	61987276	.	G	C	.	.	MAF_USDA=5.738
NC_035087.1	61987300	.	A	T	.	.	MAF_USDA=7.059
NC_035087.1	61987316	.	T	G	.	.	MAF_USDA=7.377
NC_035087.1	61987327	.	A	T	.	.	MAF_USDA=6.25
NC_035087.1	61987336	.	T	C	.	.	MAF_INRAE=29.747;MAF_USDA=43.529
NC_035087.1	61987341	.	G	T	.	.	MAF_USDA=1.639
NC_035087.1	61987344	.	G	C	.	.	MAF_INRAE=15.823
NC_035087.1	61987362	.	A	T	.	.	MAF_INRAE=9.167;MAF_USDA=45.294
NC_035087.1	61987366	.	G	T	.	.	MAF_USDA=17.647
NC_035087.1	61987371	.	C	T	.	.	MAF_INRAE=15.0;MAF_USDA=8.824
NC_035087.1	61987379	.	C	T	.	.	MAF_USDA=6.471
NC_035087.1	61987387	.	T	C	.	.	MAF_INRAE=9.167;MAF_USDA=25.294
NC_035087.1	61987392	.	G	A	.	.	MAF_INRAE=9.167;MAF_USDA=44.118
NC_035087.1	61987395	.	T	C	.	.	MAF_INRAE=9.167;MAF_USDA=38.824
NC_035087.1	61987396	.	G	A	.	.	MAF_INRAE=9.167;MAF_USDA=1.639
NC_035087.1	61987410	.	C	T	.	.	MAF_INRAE=9.167;MAF_USDA=25.294
NC_035087.1	61987419	.	G	A	.	.	MAF_INRAE=41.772;MAF_USDA=40.0
NC_035087.1	61987422	.	A	G	.	.	MAF_INRAE=43.333;MAF_USDA=20.588
NC_035087.1	61987423	.	T	C	.	.	MAF_USDA=5.738
NC_035087.1	61987439	.	A	G	.	.	MAF_USDA=12.941
NC_035087.1	61987461	.	G	A	.	.	MAF_USDA=8.929
NC_035087.1	61987464	.	T	C	.	.	MAF_USDA=4.918
NC_035087.1	61987471	.	G	T	.	.	MAF_USDA=8.824
NC_035087.1	61987479	.	G	A	.	.	MAF_USDA=7.059
NC_035087.1	61987592	.	T	A	.	.	MAF_USDA=1.639
NC_035087.1	61987606	.	C	T	.	.	MAF_USDA=1.639
NC_035087.1	61987646	.	T	G	.	.	MAF_USDA=22.917
NC_035087.1	61987652	.	A	G	.	.	MAF_USDA=9.412
NC_035087.1	61987683	.	C	T	.	.	MAF_USDA=1.639
NC_035087.1	61987742	.	A	G	.	.	MAF_USDA=2.459
NC_035087.1	61987826	.	T	C	.	.	MAF_USDA=5.738
NC_035087.1	61987830	.	C	G	.	.	MAF_INRAE=9.167;MAF_USDA=29.412
NC_035087.1	61988027	.	C	A	.	.	MAF_INRAE=29.747;MAF_USDA=41.176
NC_035087.1	61988098	.	C	G	.	.	MAF_INRAE=9.167;MAF_USDA=45.882
NC_035087.1	61988111	.	A	G	.	.	MAF_USDA=9.836
NC_035087.1	61988218	.	C	A	.	.	MAF_USDA=1.639
NC_035087.1	61988254	.	T	A	.	.	MAF_USDA=4.098
NC_035087.1	61988256	.	A	G	.	.	MAF_USDA=4.098
NC_035087.1	61988270	.	T	A	.	.	MAF_INRAE=15.0;MAF_USDA=8.824
NC_035087.1	61988291	.	T	A	.	.	MAF_USDA=4.098
NC_035087.1	61988350	.	T	C	.	.	MAF_USDA=5.738
NC_035087.1	61988356	.	G	T	.	.	MAF_USDA=1.639
NC_035087.1	61988942	.	C	T	.	.	MAF_USDA=20.833
NC_035087.1	61988983	.	C	T	.	.	MAF_INRAE=13.924;MAF_USDA=9.167
NC_035087.1	61988994	.	G	C	.	.	MAF_INRAE=13.924
NC_035087.1	61989015	.	T	G	.	.	MAF_INRAE=13.924;MAF_USDA=9.836
NC_035087.1	61989065	.	A	C	.	.	MAF_INRAE=44.304;MAF_USDA=42.941
NC_035087.1	61989106	.	A	G	.	.	MAF_USDA=17.647
NC_035087.1	61989128	.	A	T	.	.	MAF_USDA=13.115
NC_035087.1	61989178	.	T	G	.	.	MAF_INRAE=10.0;MAF_USDA=24.118
NC_035087.1	61989215	.	A	G	.	.	MAF_USDA=1.639
NC_035087.1	61989251	.	G	A	.	.	MAF_USDA=1.639
NC_035087.1	61989319	.	T	A	.	.	MAF_USDA=17.059
NC_035087.1	61989423	.	A	T	.	.	MAF_USDA=5.738
NC_035087.1	61989440	.	G	T	.	.	MAF_INRAE=44.304;MAF_USDA=24.706
NC_035087.1	61989480	.	A	G	.	.	MAF_USDA=8.235
NC_035087.1	61989546	.	G	A	.	.	MAF_INRAE=15.0;MAF_USDA=11.765
NC_035087.1	61989665	.	A	G	.	.	MAF_INRAE=10.526;MAF_USDA=7.377
NC_035087.1	61989712	.	G	T	.	.	MAF_USDA=15.882
NC_035087.1	61990006	.	A	G	.	.	MAF_USDA=33.529
NC_035087.1	61990074	.	T	C	.	.	MAF_USDA=1.639
NC_035087.1	61990083	.	G	T	.	.	MAF_USDA=7.5
NC_035087.1	61990108	.	C	A	.	.	MAF_INRAE=10.526;MAF_USDA=9.016
NC_035087.1	61990114	.	G	A	.	.	MAF_USDA=5.738
NC_035087.1	61990162	.	C	T	.	.	MAF_USDA=1.639
NC_035087.1	61990229	.	C	A	.	.	MAF_USDA=4.098
NC_035087.1	61990231	.	T	C	.	.	MAF_USDA=3.279
NC_035087.1	61990399	.	T	A	.	.	MAF_USDA=5.738
NC_035087.1	61990405	.	A	G	.	.	MAF_INRAE=31.579;MAF_USDA=11.176
NC_035087.1	61990421	.	T	C	.	.	MAF_USDA=1.639
NC_035087.1	61990456	.	A	T	.	.	MAF_USDA=2.459
NC_035087.1	61990458	.	A	C	.	.	MAF_USDA=2.459
NC_035087.1	61990470	.	C	T	.	.	MAF_USDA=1.639
NC_035087.1	61990471	.	T	A	.	.	MAF_INRAE=5.833;MAF_USDA=3.279
NC_035087.1	61990616	.	C	T	.	.	MAF_INRAE=15.0;MAF_USDA=4.098
NC_035087.1	61990687	.	G	T	.	.	MAF_INRAE=15.833;MAF_USDA=9.836
NC_035087.1	61990809	.	C	T	.	.	MAF_USDA=6.25
NC_035087.1	61990876	.	G	T	.	.	MAF_INRAE=10.0;MAF_USDA=37.059
NC_035087.1	61990912	.	G	T	.	.	MAF_USDA=5.738
NC_035087.1	61990987	.	T	A	.	.	MAF_USDA=1.639
NC_035087.1	61991014	.	C	G	.	.	MAF_INRAE=27.848;MAF_USDA=35.882
NC_035087.1	61991061	.	C	A	.	.	MAF_USDA=2.459
NC_035087.1	61991113	.	T	C	.	.	MAF_USDA=18.824
NC_035087.1	61991130	.	A	G	.	.	MAF_USDA=9.836
NC_035087.1	61991478	.	G	C	.	.	MAF_USDA=4.167
NC_035087.1	61991481	.	G	T	.	.	MAF_USDA=5.0
NC_035087.1	61991487	.	A	G	.	.	MAF_USDA=9.836
NC_035087.1	61991566	.	A	T	.	.	MAF_USDA=3.279
NC_035087.1	61991571	.	G	A	.	.	MAF_USDA=4.098
NC_035087.1	61991584	.	A	G	.	.	MAF_INRAE=26.582;MAF_USDA=4.918
NC_035087.1	61991593	.	A	G	.	.	MAF_USDA=3.279
NC_035087.1	61991597	.	C	T	.	.	MAF_USDA=6.557
NC_035087.1	61991607	.	A	T	.	.	MAF_USDA=2.459
NC_035087.1	61991617	.	T	A	.	.	MAF_INRAE=3.333
NC_035087.1	61991634	.	C	T	.	.	MAF_INRAE=26.316;MAF_USDA=40.984
NC_035087.1	61991689	.	CG	CA	.	.	MAF_USDA=18.75
NC_035087.1	61991750	.	G	A	.	.	MAF_INRAE=26.316;MAF_USDA=32.353
NC_035087.1	61991761	.	A	T	.	.	MAF_INRAE=26.316;MAF_USDA=2.459
NC_035087.1	61991785	.	G	T	.	.	MAF_USDA=5.738
NC_035087.1	61991813	.	C	T	.	.	MAF_USDA=9.412
NC_035087.1	61991845	.	A	T	.	.	MAF_INRAE=30.38;MAF_USDA=25.882
NC_035087.1	61991862	.	C	A	.	.	MAF_USDA=5.738
NC_035087.1	61991897	.	G	A	.	.	MAF_INRAE=6.667
NC_035087.1	61991936	.	T	C	.	.	MAF_USDA=5.738
NC_035087.1	61991944	.	C	A	.	.	MAF_USDA=1.765
NC_035087.1	61991969	.	G	A	.	.	MAF_USDA=5.738
NC_035087.1	61992059	.	G	A	.	.	MAF_USDA=5.738
NC_035087.1	61992078	.	C	T	.	.	MAF_USDA=5.738
NC_035087.1	61992092	.	T	G	.	.	MAF_INRAE=10.0;MAF_USDA=29.412
NC_035087.1	61992093	.	G	A	.	.	MAF_INRAE=15.0;MAF_USDA=10.417
NC_035087.1	61992100	.	T	C	.	.	MAF_USDA=5.738
NC_035087.1	61992101	.	G	T	.	.	MAF_USDA=5.738
NC_035087.1	61992116	.	A	G	.	.	MAF_INRAE=14.167;MAF_USDA=7.647
NC_035087.1	61992141	.	G	A	.	.	MAF_INRAE=14.167;MAF_USDA=7.647
NC_035087.1	61992170	.	A	G	.	.	MAF_USDA=7.647
NC_035087.1	61992195	.	A	T	.	.	MAF_USDA=5.738
NC_035087.1	61992196	.	T	G	.	.	MAF_USDA=5.738
NC_035087.1	61992240	.	G	A	.	.	MAF_USDA=3.279
NC_035087.1	61992264	.	C	T	.	.	MAF_USDA=5.738
NC_035087.1	61992296	.	C	T	.	.	MAF_INRAE=6.667
NC_035087.1	61992307	.	G	T	.	.	MAF_INRAE=6.667;MAF_USDA=7.647
NC_035087.1	61992316	.	G	A	.	.	MAF_USDA=4.918
NC_035087.1	61992318	.	C	A	.	.	MAF_INRAE=14.167;MAF_USDA=8.824
NC_035087.1	61992412	.	G	T	.	.	MAF_INRAE=6.667;MAF_USDA=7.738
NC_035087.1	61992471	.	T	C	.	.	MAF_USDA=5.833
NC_035087.1	61992497	.	T	A	.	.	MAF_USDA=4.918
NC_035087.1	61992532	.	G	A	.	.	MAF_USDA=5.738
NC_035087.1	61992535	.	C	T	.	.	MAF_USDA=5.738
NC_035087.1	61992547	.	C	G	.	.	MAF_USDA=1.765
NC_035087.1	61992549	.	A	G	.	.	MAF_USDA=5.738
NC_035087.1	61992573	.	G	A	.	.	MAF_USDA=4.098
NC_035087.1	61992604	.	C	T	.	.	MAF_USDA=3.279
NC_035087.1	61992615	.	T	C	.	.	MAF_INRAE=13.291;MAF_USDA=43.529
NC_035087.1	61992678	.	C	A	.	.	MAF_INRAE=9.167;MAF_USDA=30.0
NC_035087.1	61992714	.	A	T	.	.	MAF_USDA=5.738
NC_035087.1	61992755	.	T	C	.	.	MAF_USDA=5.882
NC_035087.1	61992829	.	C	T	.	.	MAF_INRAE=21.053
NC_035087.1	61992874	.	A	T	.	.	MAF_INRAE=26.316;MAF_USDA=1.639
NC_035087.1	61992896	.	A	G	.	.	MAF_INRAE=5.0
NC_035087.1	61992910	.	T	C	.	.	MAF_USDA=4.167
NC_035087.1	61992922	.	C	A	.	.	MAF_USDA=5.738
NC_035087.1	61992927	.	C	A	.	.	MAF_USDA=5.738
NC_035087.1	61992932	.	C	T	.	.	MAF_USDA=5.294
NC_035087.1	61992940	.	A	T	.	.	MAF_USDA=5.738
NC_035087.1	61992950	.	T	C	.	.	MAF_USDA=5.738
NC_035087.1	61992973	.	G	C	.	.	MAF_INRAE=2.5;MAF_USDA=3.279
NC_035087.1	61992982	.	T	A	.	.	MAF_USDA=4.167
NC_035087.1	61992985	.	G	A	.	.	MAF_USDA=4.167
NC_035087.1	61993005	.	G	A	.	.	MAF_INRAE=26.316;MAF_USDA=1.639
NC_035087.1	61993035	.	C	T	.	.	MAF_USDA=4.098
NC_035087.1	61993088	.	T	C	.	.	MAF_INRAE=26.316;MAF_USDA=26.471
NC_035087.1	61993091	.	G	A	.	.	MAF_USDA=2.459
NC_035087.1	61993115	.	A	T	.	.	MAF_USDA=4.118
NC_035087.1	61993119	.	C	T	.	.	MAF_USDA=1.765
NC_035087.1	61993125	.	T	C	.	.	MAF_INRAE=26.316;MAF_USDA=17.647
NC_035087.1	61993131	.	T	G	.	.	MAF_INRAE=26.316;MAF_USDA=17.059
NC_035087.1	61993139	.	C	T	.	.	MAF_USDA=7.647
NC_035087.1	61993154	.	T	A	.	.	MAF_INRAE=26.316;MAF_USDA=17.647
NC_035087.1	61993178	.	C	T	.	.	MAF_USDA=4.918
NC_035087.1	61993209	.	C	A	.	.	MAF_USDA=8.333
NC_035087.1	61993223	.	T	A	.	.	MAF_USDA=4.167
NC_035087.1	61993226	.	T	A	.	.	MAF_USDA=13.529
NC_035087.1	61993247	.	C	T	.	.	MAF_USDA=17.647
NC_035087.1	61993266	.	A	G	.	.	MAF_USDA=6.557
NC_035087.1	61993278	.	A	C	.	.	MAF_USDA=3.279
NC_035087.1	61993312	.	A	T	.	.	MAF_USDA=7.377
NC_035087.1	61993315	.	C	A	.	.	MAF_USDA=2.459
NC_035087.1	61993341	.	C	T	.	.	MAF_USDA=6.25
NC_035087.1	61993375	.	A	G	.	.	MAF_USDA=4.098
NC_035087.1	61993382	.	T	A	.	.	MAF_USDA=3.279
NC_035087.1	61993394	.	C	A	.	.	MAF_USDA=5.738
NC_035087.1	61993412	.	G	A	.	.	MAF_USDA=5.738
NC_035087.1	61993419	.	A	T	.	.	MAF_USDA=3.279
NC_035087.1	61993421	.	C	A	.	.	MAF_USDA=4.098
NC_035087.1	61993491	.	G	A	.	.	MAF_USDA=12.195
NC_035087.1	61993498	.	T	A	.	.	MAF_USDA=9.877
NC_035087.1	61993534	.	T	A	.	.	MAF_INRAE=28.481;MAF_USDA=40.964
NC_035087.1	61993541	.	C	T	.	.	MAF_USDA=4.237
NC_035087.1	61993547	.	A	C	.	.	MAF_USDA=4.167
NC_035087.1	61993578	.	T	C	.	.	MAF_USDA=2.542
NC_035087.1	61993580	.	C	T	.	.	MAF_USDA=3.333
NC_035087.1	61993644	.	A	G	.	.	MAF_USDA=18.75
NC_035087.1	61993705	.	G	A	.	.	MAF_USDA=6.25
NC_035087.1	61993715	.	A	T	.	.	MAF_USDA=4.167
NC_035087.1	61993720	.	A	G	.	.	MAF_USDA=4.237
NC_035087.1	61993831	.	A	G	.	.	MAF_USDA=2.5
NC_035087.1	61993836	.	A	G	.	.	MAF_USDA=4.167
NC_035087.1	61993870	.	T	G	.	.	MAF_USDA=4.237
NC_035087.1	61993916	.	G	C	.	.	MAF_INRAE=26.316;MAF_USDA=19.88
NC_035087.1	61994010	.	C	T	.	.	MAF_USDA=7.759
NC_035087.1	61994046	.	T	C	.	.	MAF_INRAE=26.316
NC_035087.1	61994053	.	T	G	.	.	MAF_INRAE=26.316;MAF_USDA=6.25
NC_035087.1	61994073	.	G	A	.	.	MAF_USDA=5.932
NC_035087.1	61994223	.	G	A	.	.	MAF_INRAE=14.167;MAF_USDA=8.929
NC_035087.1	61994273	.	T	G	.	.	MAF_INRAE=19.62;MAF_USDA=35.714
NC_035087.1	61994298	.	T	C	.	.	MAF_INRAE=19.62;MAF_USDA=32.941
NC_035087.1	61994307	.	G	T	.	.	MAF_USDA=1.639
NC_035087.1	61994379	.	G	A	.	.	MAF_USDA=5.357
NC_035087.1	61994383	.	G	A	.	.	MAF_INRAE=2.632
NC_035087.1	61994406	.	C	T	.	.	MAF_INRAE=9.167;MAF_USDA=19.643
NC_035087.1	61994481	.	T	A	.	.	MAF_INRAE=6.667
NC_035087.1	61994540	.	C	A	.	.	MAF_INRAE=12.658;MAF_USDA=42.857
NC_035087.1	61994573	.	G	A	.	.	MAF_USDA=4.762
NC_035087.1	61994575	.	T	C	.	.	MAF_INRAE=2.5;MAF_USDA=1.667
NC_035087.1	61994746	.	C	T	.	.	MAF_USDA=5.357
NC_035087.1	61994862	.	C	T	.	.	MAF_USDA=2.083
NC_035087.1	61994921	.	T	A	.	.	MAF_USDA=7.738
NC_035087.1	61994940	.	T	G	.	.	MAF_INRAE=5.0;MAF_USDA=7.143
NC_035087.1	61994946	.	G	A	.	.	MAF_INRAE=5.0;MAF_USDA=7.143
NC_035087.1	61995015	.	A	G	.	.	MAF_USDA=1.667
NC_035087.1	61995128	.	G	T	.	.	MAF_USDA=7.143
NC_035087.1	61995166	.	G	C	.	.	MAF_USDA=1.667
NC_035087.1	61995197	.	A	C	.	.	MAF_USDA=2.5
NC_035087.1	61995215	.	G	T	.	.	MAF_INRAE=26.316;MAF_USDA=2.5
NC_035087.1	61995314	.	C	T	.	.	MAF_INRAE=6.667;MAF_USDA=7.831
NC_035087.1	61995325	.	T	A	.	.	MAF_USDA=4.167
NC_035087.1	61995327	.	T	G	.	.	MAF_INRAE=14.557
NC_035087.1	61995338	.	A	C	.	.	MAF_USDA=1.695
NC_035087.1	61995391	.	T	A	.	.	MAF_USDA=4.167
NC_035087.1	61995399	.	C	A	.	.	MAF_USDA=4.098
NC_035087.1	61995408	.	A	C	.	.	MAF_USDA=8.235
NC_035087.1	61995409	.	A	C	.	.	MAF_USDA=2.459
NC_035087.1	61995470	.	A	T	.	.	MAF_USDA=32.5
NC_035087.1	61995520	.	C	T	.	.	MAF_INRAE=4.167
NC_035087.1	61995524	.	C	T	.	.	MAF_USDA=4.167
NC_035087.1	61995570	.	G	A	.	.	MAF_INRAE=6.667;MAF_USDA=5.738
NC_035087.1	61995575	.	G	A	.	.	MAF_USDA=4.098
NC_035087.1	61995582	.	A	G	.	.	MAF_USDA=4.098
NC_035087.1	61995584	.	C	A	.	.	MAF_USDA=3.279
NC_035087.1	61995590	.	C	T	.	.	MAF_INRAE=1.667;MAF_USDA=18.75
NC_035087.1	61995591	.	T	A	.	.	MAF_INRAE=2.5
NC_035087.1	61995594	.	A	C	.	.	MAF_INRAE=7.5
NC_035087.1	61995596	.	C	T	.	.	MAF_INRAE=23.684;MAF_USDA=22.353
NC_035087.1	61995606	.	A	T	.	.	MAF_INRAE=5.833
NC_035087.1	61995628	.	A	T	.	.	MAF_INRAE=1.667;MAF_USDA=14.118
NC_035087.1	61995635	.	T	C	.	.	MAF_USDA=3.279
NC_035087.1	61995643	.	T	A	.	.	MAF_INRAE=1.667
NC_035087.1	61995705	.	A	G	.	.	MAF_USDA=1.639
NC_035087.1	61995903	.	T	G	.	.	MAF_INRAE=9.167;MAF_USDA=28.824
NC_035087.1	61995980	.	G	T	.	.	MAF_USDA=1.639
NC_035087.1	61996070	.	T	C	.	.	MAF_USDA=1.639
NC_035087.1	61996199	.	A	G	.	.	MAF_INRAE=9.167;MAF_USDA=29.412
NC_035087.1	61996223	.	T	A	.	.	MAF_USDA=4.098
NC_035087.1	61996298	.	A	G	.	.	MAF_INRAE=21.053
NC_035087.1	61996312	.	C	T	.	.	MAF_INRAE=13.924;MAF_USDA=42.941
NC_035087.1	61996345	.	A	G	.	.	MAF_INRAE=4.167
NC_035087.1	61996399	.	T	A	.	.	MAF_USDA=7.647
NC_035087.1	61996466	.	G	A	.	.	MAF_USDA=6.471
NC_035087.1	61997909	.	G	A	.	.	MAF_USDA=8.235
NC_035087.1	61997993	.	A	T	.	.	MAF_USDA=5.738
NC_035087.1	61998014	.	T	C	.	.	MAF_INRAE=18.354;MAF_USDA=8.235
NC_035087.1	61998045	.	G	T	.	.	MAF_INRAE=9.167;MAF_USDA=34.118
NC_035087.1	61998096	.	G	A	.	.	MAF_INRAE=9.167;MAF_USDA=34.118
NC_035087.1	61998152	.	C	A	.	.	MAF_INRAE=26.316;MAF_USDA=2.459
NC_035087.1	61998302	.	T	G	.	.	MAF_USDA=1.667
NC_035087.1	61998441	.	C	T	.	.	MAF_USDA=5.738
NC_035087.1	61998460	.	C	A	.	.	MAF_USDA=4.918
NC_035087.1	61999121	.	C	A	.	.	MAF_USDA=2.459
NC_035087.1	61999172	.	A	G	.	.	MAF_INRAE=9.167;MAF_USDA=34.118
NC_035087.1	61999284	.	G	T	.	.	MAF_INRAE=6.667;MAF_USDA=7.647
NC_035087.1	61999299	.	C	T	.	.	MAF_INRAE=9.167;MAF_USDA=29.412
NC_035087.1	61999419	.	C	G	.	.	MAF_USDA=4.918
NC_035087.1	61999481	.	G	A	.	.	MAF_USDA=6.557
NC_035087.1	61999509	.	A	C	.	.	MAF_USDA=5.294
NC_035087.1	61999633	.	A	G	.	.	MAF_INRAE=9.167;MAF_USDA=34.118
NC_035087.1	61999655	.	T	C	.	.	MAF_USDA=7.377
NC_035087.1	61999732	.	A	C	.	.	MAF_INRAE=12.025;MAF_USDA=36.471
NC_035087.1	61999755	.	G	A	.	.	MAF_USDA=10.417
NC_035087.1	61999785	.	G	A	.	.	MAF_USDA=5.738
NC_035087.1	61999818	.	A	T	.	.	MAF_INRAE=26.316;MAF_USDA=2.459
NC_035087.1	61999850	.	A	G	.	.	MAF_USDA=34.118
NC_035087.1	61999963	.	A	T	.	.	MAF_USDA=1.667
NC_035087.1	61999966	.	A	C	.	.	MAF_INRAE=26.316;MAF_USDA=10.588
NC_035087.1	62000020	.	T	G	.	.	MAF_USDA=2.459
NC_035087.1	62000039	.	C	T	.	.	MAF_INRAE=36.709;MAF_USDA=14.118
NC_035087.1	62000114	.	G	A	.	.	MAF_INRAE=6.667;MAF_USDA=8.333
NC_035087.1	62000154	.	A	G	.	.	MAF_INRAE=9.167;MAF_USDA=34.706
NC_035087.1	62000220	.	C	T	.	.	MAF_INRAE=13.291;MAF_USDA=5.882
NC_035087.1	62000248	.	C	T	.	.	MAF_USDA=1.765
NC_035087.1	62000292	.	C	A	.	.	MAF_USDA=5.294
NC_035087.1	62000390	.	T	G	.	.	MAF_INRAE=18.987;MAF_USDA=34.706
NC_035087.1	62000425	.	A	C	.	.	MAF_INRAE=36.709;MAF_USDA=13.529
NC_035087.1	62000523	.	G	A	.	.	MAF_USDA=4.098
NC_035087.1	62000582	.	T	C	.	.	MAF_INRAE=26.316;MAF_USDA=1.639
NC_035087.1	62000668	.	C	A	.	.	MAF_USDA=1.639
NC_035087.1	62000805	.	A	T	.	.	MAF_USDA=2.459
NC_035087.1	62000841	.	G	C	.	.	MAF_INRAE=9.167;MAF_USDA=2.459
NC_035087.1	62000847	.	G	T	.	.	MAF_USDA=4.098
NC_035087.1	62000873	.	C	A	.	.	MAF_USDA=2.459
NC_035087.1	62000890	.	C	A	.	.	MAF_INRAE=18.354;MAF_USDA=34.706
NC_035087.1	62000987	.	A	T	.	.	MAF_USDA=1.639
NC_035087.1	62001062	.	C	A	.	.	MAF_USDA=1.639
NC_035087.1	62001119	.	C	T	.	.	MAF_INRAE=9.167;MAF_USDA=4.118
NC_035087.1	62001264	.	T	C	.	.	MAF_INRAE=9.167;MAF_USDA=28.235
NC_035087.1	62001314	.	T	A	.	.	MAF_INRAE=4.167
NC_035087.1	62001394	.	T	A	.	.	MAF_INRAE=36.709;MAF_USDA=13.529
NC_035087.1	62001585	.	A	T	.	.	MAF_INRAE=2.5
NC_035087.1	62001657	.	G	A	.	.	MAF_INRAE=15.833
NC_035087.1	62001796	.	T	C	.	.	MAF_INRAE=26.316;MAF_USDA=1.639
NC_035087.1	62001819	.	T	G	.	.	MAF_USDA=5.294
NC_035087.1	62001878	.	T	C	.	.	MAF_INRAE=3.333
NC_035087.1	62001932	.	A	G	.	.	MAF_INRAE=6.667;MAF_USDA=7.647
NC_035087.1	62001949	.	A	T	.	.	MAF_USDA=2.459
NC_035087.1	62001985	.	C	T	.	.	MAF_INRAE=6.667;MAF_USDA=7.647
NC_035087.1	62002037	.	C	T	.	.	MAF_INRAE=29.114;MAF_USDA=7.647
NC_035087.1	62002210	.	G	A	.	.	MAF_USDA=1.639
NC_035087.1	62002362	.	T	A	.	.	MAF_USDA=2.353
NC_035087.1	62002401	.	A	T	.	.	MAF_USDA=1.639
NC_035087.1	62002418	.	T	G	.	.	MAF_USDA=7.059
NC_035087.1	62002419	.	T	A	.	.	MAF_INRAE=26.316;MAF_USDA=34.118
NC_035087.1	62002428	.	T	A	.	.	MAF_INRAE=26.316
NC_035087.1	62002461	.	A	T	.	.	MAF_INRAE=49.367;MAF_USDA=27.059
NC_035087.1	62002472	.	A	C	.	.	MAF_INRAE=26.316;MAF_USDA=30.588
NC_035087.1	62002518	.	G	A	.	.	MAF_INRAE=9.167;MAF_USDA=20.588
NC_035087.1	62002523	.	T	C	.	.	MAF_INRAE=36.709;MAF_USDA=13.529
NC_035087.1	62002641	.	T	A	.	.	MAF_USDA=6.25
NC_035087.1	62002678	.	A	C	.	.	MAF_USDA=4.098
NC_035087.1	62002688	.	T	G	.	.	MAF_INRAE=15.789
NC_035087.1	62002732	.	C	T	.	.	MAF_USDA=1.765
NC_035087.1	62002754	.	A	T	.	.	MAF_INRAE=5.263;MAF_USDA=25.294
NC_035087.1	62002775	.	C	A	.	.	MAF_USDA=7.059
NC_035087.1	62002803	.	T	C	.	.	MAF_USDA=1.639
NC_035087.1	62002882	.	C	T	.	.	MAF_USDA=7.059
NC_035087.1	62002892	.	G	A	.	.	MAF_INRAE=8.861;MAF_USDA=40.0
NC_035087.1	62002895	.	G	T	.	.	MAF_USDA=7.059
NC_035087.1	62002954	.	T	C	.	.	MAF_USDA=7.647
NC_035087.1	62002986	.	C	A	.	.	MAF_INRAE=7.595;MAF_USDA=40.0
NC_035087.1	62003004	.	T	G	.	.	MAF_INRAE=5.263;MAF_USDA=38.235
NC_035087.1	62003115	.	G	A	.	.	MAF_USDA=9.016
NC_035087.1	62003157	.	A	G	.	.	MAF_INRAE=10.0;MAF_USDA=18.235
NC_035087.1	62003188	.	C	T	.	.	MAF_USDA=7.059
NC_035087.1	62003195	.	T	A	.	.	MAF_USDA=7.059
NC_035087.1	62003248	.	G	A	.	.	MAF_USDA=1.639
NC_035087.1	62003319	.	G	A	.	.	MAF_USDA=1.639
NC_035087.1	62003541	.	A	C	.	.	MAF_INRAE=5.263;MAF_USDA=30.328
NC_035087.1	62003575	.	A	G	.	.	MAF_USDA=18.033
NC_035087.1	62003615	.	C	T	.	.	MAF_USDA=1.639
NC_035087.1	62003622	.	A	T	.	.	MAF_USDA=8.197
NC_035087.1	62003665	.	A	G	.	.	MAF_USDA=3.279
NC_035087.1	62003725	.	T	C	.	.	MAF_INRAE=49.367;MAF_USDA=24.405
NC_035087.1	62003832	.	C	T	.	.	MAF_INRAE=41.772;MAF_USDA=18.75
NC_035087.1	62003865	.	C	A	.	.	MAF_USDA=7.738
NC_035087.1	62003878	.	G	C	.	.	MAF_INRAE=44.304;MAF_USDA=20.482
NC_035087.1	62003916	.	T	G	.	.	MAF_INRAE=9.167;MAF_USDA=6.25
NC_035087.1	62003926	.	C	T	.	.	MAF_INRAE=9.167;MAF_USDA=6.25
NC_035087.1	62004011	.	G	T	.	.	MAF_INRAE=21.053
NC_035087.1	62004052	.	C	A	.	.	MAF_INRAE=50.0;MAF_USDA=26.19
NC_035087.1	62004073	.	G	A	.	.	MAF_USDA=7.738
NC_035087.1	62004111	.	A	G	.	.	MAF_USDA=4.918
NC_035087.1	62004137	.	A	T	.	.	MAF_INRAE=5.263;MAF_USDA=1.639
NC_035087.1	62004183	.	C	G	.	.	MAF_INRAE=49.367;MAF_USDA=24.118
NC_035087.1	62004191	.	T	G	.	.	MAF_INRAE=5.263;MAF_USDA=38.824
NC_035087.1	62004202	.	A	T	.	.	MAF_USDA=4.167
NC_035087.1	62004249	.	T	A	.	.	MAF_USDA=1.765
NC_035087.1	62004263	.	T	A	.	.	MAF_INRAE=46.835;MAF_USDA=20.0
NC_035087.1	62004266	.	G	A	.	.	MAF_USDA=1.765
NC_035087.1	62004279	.	T	A	.	.	MAF_INRAE=4.43;MAF_USDA=38.824
NC_035087.1	62004315	.	A	C	.	.	MAF_INRAE=9.167;MAF_USDA=19.412
NC_035087.1	62004353	.	G	A	.	.	MAF_INRAE=8.333;MAF_USDA=11.176
NC_035087.1	62004366	.	C	A	.	.	MAF_INRAE=21.053
NC_035087.1	62004377	.	C	A	.	.	MAF_INRAE=5.263;MAF_USDA=1.639
NC_035087.1	62004389	.	A	G	.	.	MAF_INRAE=8.228;MAF_USDA=48.824
NC_035087.1	62004398	.	G	T	.	.	MAF_USDA=6.471
NC_035087.1	62004446	.	A	T	.	.	MAF_USDA=2.083
NC_035087.1	62004447	.	T	G	.	.	MAF_USDA=2.083
NC_035087.1	62004450	.	G	T	.	.	MAF_USDA=2.083
NC_035087.1	62004465	.	C	T	.	.	MAF_INRAE=46.835;MAF_USDA=25.294
NC_035087.1	62004507	.	A	G	.	.	MAF_INRAE=36.709;MAF_USDA=13.529
NC_035087.1	62004576	.	A	C	.	.	MAF_USDA=1.639
NC_035087.1	62004584	.	G	A	.	.	MAF_INRAE=4.43;MAF_USDA=41.176
NC_035087.1	62004596	.	C	A	.	.	MAF_INRAE=4.43;MAF_USDA=41.176
NC_035087.1	62004599	.	T	G	.	.	MAF_USDA=1.639
NC_035087.1	62004678	.	G	A	.	.	MAF_USDA=8.824
NC_035087.1	62004727	.	C	T	.	.	MAF_INRAE=4.167
NC_035087.1	62004764	.	T	A	.	.	MAF_INRAE=4.43;MAF_USDA=40.0
NC_035087.1	62004847	.	C	T	.	.	MAF_INRAE=2.5;MAF_USDA=5.882
NC_035087.1	62004903	.	T	G	.	.	MAF_INRAE=41.139;MAF_USDA=14.286
NC_035087.1	62004936	.	G	T	.	.	MAF_USDA=1.667
NC_035087.1	62004946	.	T	C	.	.	MAF_INRAE=41.772;MAF_USDA=12.941
NC_035087.1	62005051	.	A	G	.	.	MAF_INRAE=9.167;MAF_USDA=15.882
NC_035087.1	62005134	.	G	T	.	.	MAF_INRAE=46.835;MAF_USDA=27.059
NC_035087.1	62005201	.	C	T	.	.	MAF_INRAE=29.114;MAF_USDA=8.824
NC_035087.1	62005250	.	C	T	.	.	MAF_INRAE=48.734;MAF_USDA=30.588
NC_035087.1	62005275	.	G	C	.	.	MAF_USDA=10.588
NC_035087.1	62005299	.	G	T	.	.	MAF_USDA=1.639
NC_035087.1	62005314	.	T	A	.	.	MAF_INRAE=49.367;MAF_USDA=31.765
NC_035087.1	62005471	.	A	C	.	.	MAF_INRAE=41.772;MAF_USDA=12.941
NC_035087.1	62005492	.	C	A	.	.	MAF_INRAE=9.167;MAF_USDA=16.471
NC_035087.1	62005597	.	C	T	.	.	MAF_INRAE=9.167;MAF_USDA=15.882
NC_035087.1	62005637	.	A	G	.	.	MAF_INRAE=9.167;MAF_USDA=17.857
NC_035087.1	62005655	.	T	C	.	.	MAF_INRAE=3.333
NC_035087.1	62005666	.	T	G	.	.	MAF_INRAE=47.468;MAF_USDA=32.53
NC_035087.1	62005668	.	G	T	.	.	MAF_USDA=5.085
NC_035087.1	62005674	.	T	G	.	.	MAF_INRAE=41.772;MAF_USDA=16.867
NC_035087.1	62005725	.	A	G	.	.	MAF_INRAE=9.167;MAF_USDA=16.071
NC_035087.1	62005813	.	A	G	.	.	MAF_INRAE=46.203;MAF_USDA=32.143
NC_035087.1	62005842	.	G	A	.	.	MAF_USDA=4.167
NC_035087.1	62005886	.	G	A	.	.	MAF_INRAE=41.139;MAF_USDA=47.619
NC_035087.1	62005967	.	G	T	.	.	MAF_INRAE=4.167
NC_035087.1	62005978	.	C	T	.	.	MAF_INRAE=4.43;MAF_USDA=26.786
NC_035087.1	62006165	.	A	G	.	.	MAF_USDA=4.098
NC_035087.1	62006168	.	T	C	.	.	MAF_INRAE=31.579;MAF_USDA=30.0
NC_035087.1	62006185	.	C	T	.	.	MAF_USDA=4.098
NC_035087.1	62006221	.	C	T	.	.	MAF_INRAE=21.053
NC_035087.1	62006249	.	T	C	.	.	MAF_USDA=17.262
NC_035087.1	62006266	.	G	A	.	.	MAF_INRAE=42.105;MAF_USDA=50.0
NC_035087.1	62006279	.	A	G	.	.	MAF_USDA=4.167
NC_035087.1	62006719	.	A	C	.	.	MAF_USDA=1.639
NC_035087.1	62006726	.	T	C	.	.	MAF_USDA=13.529
NC_035087.1	62006733	.	A	T	.	.	MAF_USDA=13.529
NC_035087.1	62006826	.	A	G	.	.	MAF_INRAE=44.937;MAF_USDA=27.647
NC_035087.1	62006827	.	T	C	.	.	MAF_INRAE=4.43;MAF_USDA=35.882
NC_035087.1	62006851	.	C	T	.	.	MAF_INRAE=36.709;MAF_USDA=12.941
NC_035087.1	62006875	.	G	A	.	.	MAF_INRAE=42.105;MAF_USDA=29.412
NC_035087.1	62006879	.	C	G	.	.	MAF_INRAE=21.053
NC_035087.1	62006993	.	G	A	.	.	MAF_INRAE=41.772;MAF_USDA=13.529
NC_035087.1	62007046	.	C	T	.	.	MAF_INRAE=41.772;MAF_USDA=14.706
NC_035087.1	62007093	.	C	T	.	.	MAF_USDA=14.706
NC_035087.1	62007112	.	C	A	.	.	MAF_USDA=4.098
NC_035087.1	62007127	.	G	T	.	.	MAF_USDA=4.918
NC_035087.1	62007133	.	G	A	.	.	MAF_INRAE=21.053
NC_035087.1	62007183	.	G	C	.	.	MAF_USDA=4.167
NC_035087.1	62007322	.	A	C	.	.	MAF_USDA=1.639
NC_035087.1	62007332	.	T	C	.	.	MAF_INRAE=46.835;MAF_USDA=26.471
NC_035087.1	62007364	.	A	T	.	.	MAF_INRAE=41.772;MAF_USDA=13.529
NC_035087.1	62007382	.	T	C	.	.	MAF_USDA=10.588
NC_035087.1	62007403	.	C	T	.	.	MAF_USDA=10.588
NC_035087.1	62007434	.	G	A	.	.	MAF_INRAE=41.772;MAF_USDA=14.706
NC_035087.1	62007467	.	A	G	.	.	MAF_USDA=4.098
NC_035087.1	62007485	.	G	A	.	.	MAF_USDA=1.639
NC_035087.1	62007494	.	A	G	.	.	MAF_USDA=4.098
NC_035087.1	62007509	.	G	T	.	.	MAF_INRAE=4.43;MAF_USDA=18.824
NC_035087.1	62007554	.	T	C	.	.	MAF_USDA=10.588
NC_035087.1	62007569	.	C	A	.	.	MAF_INRAE=48.734;MAF_USDA=46.471
NC_035087.1	62007574	.	G	A	.	.	MAF_USDA=5.882
NC_035087.1	62007613	.	C	T	.	.	MAF_INRAE=2.5;MAF_USDA=2.459
NC_035087.1	62007622	.	A	T	.	.	MAF_INRAE=41.772;MAF_USDA=13.529
NC_035087.1	62007855	.	A	G	.	.	MAF_INRAE=41.772;MAF_USDA=23.81
NC_035087.1	62007863	.	G	A	.	.	MAF_INRAE=36.709;MAF_USDA=13.69
NC_035087.1	62007881	.	A	C	.	.	MAF_USDA=10.714
NC_035087.1	62007901	.	G	A	.	.	MAF_USDA=8.929
NC_035087.1	62007985	.	C	T	.	.	MAF_INRAE=36.709;MAF_USDA=14.118
NC_035087.1	62008059	.	A	T	.	.	MAF_USDA=2.459
NC_035087.1	62008138	.	T	C	.	.	MAF_INRAE=41.772;MAF_USDA=31.765
NC_035087.1	62008220	.	T	A	.	.	MAF_INRAE=21.053;MAF_USDA=2.459
NC_035087.1	62008289	.	G	T	.	.	MAF_USDA=5.738
NC_035087.1	62008483	.	T	A	.	.	MAF_INRAE=38.333;MAF_USDA=18.75
NC_035087.1	62008484	.	A	T	.	.	MAF_INRAE=26.582;MAF_USDA=16.667
NC_035087.1	62008485	.	A	T	.	.	MAF_INRAE=15.0;MAF_USDA=10.417
NC_035087.1	62008487	.	C	A	.	.	MAF_USDA=2.083
NC_035087.1	62008492	.	T	C	.	.	MAF_INRAE=3.333
NC_035087.1	62008504	.	C	T	.	.	MAF_USDA=2.459
NC_035087.1	62008515	.	G	A	.	.	MAF_USDA=15.294
NC_035087.1	62008568	.	G	A	.	.	MAF_INRAE=41.139;MAF_USDA=27.059
NC_035087.1	62008589	.	A	T	.	.	MAF_INRAE=37.5;MAF_USDA=18.75
NC_035087.1	62008657	.	A	T	.	.	MAF_USDA=1.639
NC_035087.1	62008658	.	A	T	.	.	MAF_USDA=1.639
NC_035087.1	62008660	.	T	A	.	.	MAF_INRAE=36.709;MAF_USDA=13.529
NC_035087.1	62008661	.	G	T	.	.	MAF_USDA=1.639
NC_035087.1	62008736	.	A	C	.	.	MAF_INRAE=41.139;MAF_USDA=27.647
NC_035087.1	62008745	.	C	A	.	.	MAF_INRAE=36.076;MAF_USDA=13.529
NC_035087.1	62008756	.	T	G	.	.	MAF_USDA=1.765
NC_035087.1	62008757	.	G	A	.	.	MAF_USDA=5.738
NC_035087.1	62008818	.	A	T	.	.	MAF_USDA=3.333
NC_035087.1	62009083	.	G	A	.	.	MAF_INRAE=8.333;MAF_USDA=3.529
NC_035087.1	62009093	.	G	T	.	.	MAF_INRAE=5.263;MAF_USDA=1.639
NC_035087.1	62009133	.	A	T	.	.	MAF_INRAE=21.053
NC_035087.1	62009175	.	T	G	.	.	MAF_USDA=1.639
NC_035087.1	62009315	.	G	T	.	.	MAF_USDA=7.647
NC_035087.1	62009329	.	G	A	.	.	MAF_INRAE=40.506;MAF_USDA=15.294
NC_035087.1	62009340	.	G	T	.	.	MAF_USDA=2.459
NC_035087.1	62009356	.	T	A	.	.	MAF_USDA=5.294
NC_035087.1	62009383	.	C	A	.	.	MAF_INRAE=36.709;MAF_USDA=12.353
NC_035087.1	62009384	.	A	G	.	.	MAF_INRAE=38.333;MAF_USDA=12.353
NC_035087.1	62009391	.	G	T	.	.	MAF_USDA=10.417
NC_035087.1	62009392	.	T	C	.	.	MAF_USDA=10.417
NC_035087.1	62009400	.	T	A	.	.	MAF_INRAE=8.861;MAF_USDA=24.118
NC_035087.1	62009427	.	G	A	.	.	MAF_INRAE=5.263
NC_035087.1	62009495	.	G	T	.	.	MAF_USDA=5.833
NC_035087.1	62009539	.	C	A	.	.	MAF_USDA=5.882
NC_035087.1	62009632	.	G	A	.	.	MAF_INRAE=9.167;MAF_USDA=2.459
NC_035087.1	62009817	.	C	A	.	.	MAF_USDA=8.824
NC_035087.1	62009921	.	C	T	.	.	MAF_INRAE=41.772;MAF_USDA=15.294
NC_035087.1	62009929	.	C	T	.	.	MAF_USDA=7.059
NC_035087.1	62009982	.	G	A	.	.	MAF_INRAE=41.139;MAF_USDA=18.235
NC_035087.1	62010002	.	C	T	.	.	MAF_INRAE=3.333
NC_035087.1	62010021	.	T	C	.	.	MAF_USDA=9.412
NC_035087.1	62010062	.	T	A	.	.	MAF_USDA=3.279
NC_035087.1	62010115	.	C	T	.	.	MAF_INRAE=43.671;MAF_USDA=19.412
NC_035087.1	62010195	.	C	T	.	.	MAF_INRAE=44.937;MAF_USDA=44.118
NC_035087.1	62010293	.	T	C	.	.	MAF_INRAE=3.333
NC_035087.1	62010303	.	T	A	.	.	MAF_INRAE=3.333
NC_035087.1	62010380	.	G	A	.	.	MAF_INRAE=5.263;MAF_USDA=11.176
NC_035087.1	62010566	.	C	T	.	.	MAF_INRAE=36.709;MAF_USDA=13.095
NC_035087.1	62010612	.	G	C	.	.	MAF_INRAE=41.772;MAF_USDA=15.882
NC_035087.1	62010683	.	T	A	.	.	MAF_INRAE=5.263;MAF_USDA=20.588
NC_035087.1	62010757	.	T	A	.	.	MAF_INRAE=41.139;MAF_USDA=15.882
NC_035087.1	62010838	.	T	G	.	.	MAF_USDA=1.639
NC_035087.1	62010843	.	C	T	.	.	MAF_INRAE=36.709;MAF_USDA=13.529
NC_035087.1	62010941	.	T	C	.	.	MAF_INRAE=15.19;MAF_USDA=4.118
NC_035087.1	62010949	.	C	T	.	.	MAF_INRAE=3.333;MAF_USDA=2.459
NC_035087.1	62011002	.	T	C	.	.	MAF_INRAE=36.709;MAF_USDA=13.529
NC_035087.1	62011100	.	G	T	.	.	MAF_USDA=4.167
NC_035087.1	62011147	.	C	T	.	.	MAF_INRAE=5.263;MAF_USDA=1.639
NC_035087.1	62011209	.	G	T	.	.	MAF_USDA=20.833
NC_035087.1	62011211	.	G	T	.	.	MAF_USDA=20.833
NC_035087.1	62011214	.	A	C	.	.	MAF_USDA=10.714
NC_035087.1	62011241	.	G	C	.	.	MAF_INRAE=26.316;MAF_USDA=17.059
NC_035087.1	62011267	.	C	A	.	.	MAF_INRAE=43.038;MAF_USDA=32.941
NC_035087.1	62011281	.	G	C	.	.	MAF_INRAE=2.632;MAF_USDA=13.529
NC_035087.1	62011285	.	C	A	.	.	MAF_INRAE=38.333;MAF_USDA=27.059
NC_035087.1	62011294	.	G	T	.	.	MAF_INRAE=2.632;MAF_USDA=15.574
NC_035087.1	62011311	.	A	G	.	.	MAF_USDA=11.176
NC_035087.1	62011325	.	G	T	.	.	MAF_USDA=4.098
NC_035087.1	62011375	.	A	G	.	.	MAF_USDA=7.647
NC_035087.1	62011377	.	G	T	.	.	MAF_USDA=1.639
NC_035087.1	62011378	.	C	A	.	.	MAF_USDA=1.639
NC_035087.1	62011390	.	A	G	.	.	MAF_USDA=3.279
NC_035087.1	62011404	.	G	A	.	.	MAF_USDA=4.118
NC_035087.1	62011446	.	C	T	.	.	MAF_USDA=1.765
NC_035087.1	62011455	.	C	T	.	.	MAF_INRAE=36.076;MAF_USDA=14.118
NC_035087.1	62011501	.	G	T	.	.	MAF_INRAE=5.263;MAF_USDA=10.588
NC_035087.1	62011605	.	G	A	.	.	MAF_USDA=7.059
NC_035087.1	62011714	.	G	A	.	.	MAF_USDA=7.647
NC_035087.1	62011965	.	A	T	.	.	MAF_USDA=8.197
NC_035087.1	62012015	.	T	A	.	.	MAF_INRAE=44.304;MAF_USDA=21.176
NC_035087.1	62012091	.	C	A	.	.	MAF_USDA=4.098
NC_035087.1	62012140	.	C	T	.	.	MAF_INRAE=36.709;MAF_USDA=13.529
NC_035087.1	62012227	.	T	A	.	.	MAF_INRAE=5.833;MAF_USDA=2.459
NC_035087.1	62012351	.	G	A	.	.	MAF_USDA=1.639
NC_035087.1	62012442	.	G	T	.	.	MAF_USDA=3.279
NC_035087.1	62012454	.	C	T	.	.	MAF_USDA=5.738
NC_035087.1	62012502	.	G	T	.	.	MAF_USDA=1.639
NC_035087.1	62012559	.	C	T	.	.	MAF_INRAE=7.5
NC_035087.1	62012563	.	A	G	.	.	MAF_INRAE=6.667
NC_035087.1	62012573	.	C	T	.	.	MAF_INRAE=5.0
NC_035087.1	62012596	.	T	C	.	.	MAF_INRAE=42.405;MAF_USDA=31.765
NC_035087.1	62012690	.	T	A	.	.	MAF_USDA=9.836
NC_035087.1	62012814	.	C	T	.	.	MAF_USDA=4.098
NC_035087.1	62012831	.	A	G	.	.	MAF_USDA=1.639
NC_035087.1	62012882	.	C	A	.	.	MAF_USDA=8.197
NC_035087.1	62012980	.	T	A	.	.	MAF_USDA=3.279
NC_035087.1	62013054	.	T	G	.	.	MAF_INRAE=3.333
NC_035087.1	62013102	.	C	A	.	.	MAF_USDA=1.639
NC_035087.1	62013104	.	G	T	.	.	MAF_USDA=4.918
NC_035087.1	62013154	.	G	T	.	.	MAF_USDA=4.098
NC_035087.1	62013190	.	G	A	.	.	MAF_INRAE=3.333
NC_035087.1	62013198	.	C	T	.	.	MAF_INRAE=5.263;MAF_USDA=4.918
NC_035087.1	62013226	.	A	G	.	.	MAF_INRAE=36.076;MAF_USDA=16.471
NC_035087.1	62013284	.	C	T	.	.	MAF_USDA=1.639
NC_035087.1	62013287	.	C	A	.	.	MAF_USDA=9.836
NC_035087.1	62013318	.	G	T	.	.	MAF_INRAE=9.167;MAF_USDA=3.529
NC_035087.1	62013573	.	T	G	.	.	MAF_USDA=7.647
NC_035087.1	62013688	.	G	T	.	.	MAF_INRAE=49.367;MAF_USDA=46.471
NC_035087.1	62013701	.	A	T	.	.	MAF_INRAE=49.367;MAF_USDA=45.294
NC_035087.1	62013749	.	G	A	.	.	MAF_USDA=2.083
NC_035087.1	62013806	.	G	A	.	.	MAF_INRAE=46.835;MAF_USDA=28.235
NC_035087.1	62013823	.	C	T	.	.	MAF_USDA=4.918
NC_035087.1	62013921	.	C	G	.	.	MAF_INRAE=8.333
NC_035087.1	62014005	.	C	T	.	.	MAF_INRAE=9.167;MAF_USDA=3.529
NC_035087.1	62014078	.	C	T	.	.	MAF_USDA=3.279
NC_035087.1	62014151	.	G	A	.	.	MAF_INRAE=3.333
NC_035087.1	62014225	.	A	T	.	.	MAF_USDA=1.639
NC_035087.1	62014254	.	G	A	.	.	MAF_USDA=1.765
NC_035087.1	62014345	.	C	T	.	.	MAF_INRAE=21.053
NC_035087.1	62014352	.	A	T	.	.	MAF_INRAE=6.329;MAF_USDA=10.417
NC_035087.1	62014427	.	A	G	.	.	MAF_INRAE=36.076;MAF_USDA=29.412
NC_035087.1	62014449	.	A	G	.	.	MAF_USDA=1.639
NC_035087.1	62014458	.	T	G	.	.	MAF_INRAE=37.342;MAF_USDA=32.353
NC_035087.1	62014520	.	T	C	.	.	MAF_INRAE=38.608;MAF_USDA=31.765
NC_035087.1	62014530	.	T	G	.	.	MAF_INRAE=37.975;MAF_USDA=31.765
NC_035087.1	62014558	.	A	T	.	.	MAF_USDA=7.647
NC_035087.1	62014582	.	G	A	.	.	MAF_USDA=1.639
NC_035087.1	62014642	.	T	C	.	.	MAF_INRAE=5.263;MAF_USDA=4.918
NC_035087.1	62014711	.	C	T	.	.	MAF_USDA=1.639
NC_035087.1	62014796	.	G	A	.	.	MAF_INRAE=38.608;MAF_USDA=17.647
NC_035087.1	62014806	.	T	A	.	.	MAF_USDA=14.754
NC_035087.1	62014819	.	G	T	.	.	MAF_INRAE=10.0;MAF_USDA=12.941
NC_035087.1	62014935	.	C	A	.	.	MAF_USDA=4.918
NC_035087.1	62014961	.	A	G	.	.	MAF_USDA=7.647
NC_035087.1	62015057	.	C	T	.	.	MAF_USDA=1.639
NC_035087.1	62015102	.	C	T	.	.	MAF_USDA=2.083
NC_035087.1	62015238	.	C	G	.	.	MAF_USDA=4.098
NC_035087.1	62015289	.	G	A	.	.	MAF_USDA=4.098
NC_035087.1	62015316	.	G	T	.	.	MAF_INRAE=9.167;MAF_USDA=12.941
NC_035087.1	62015380	.	T	C	.	.	MAF_USDA=14.754
NC_035087.1	62015437	.	C	T	.	.	MAF_USDA=1.639
NC_035087.1	62015483	.	C	A	.	.	MAF_USDA=4.098
NC_035087.1	62015585	.	A	T	.	.	MAF_USDA=1.667
NC_035087.1	62015721	.	A	G	.	.	MAF_USDA=7.738
NC_035087.1	62015724	.	T	A	.	.	MAF_INRAE=37.975;MAF_USDA=27.976
NC_035087.1	62015743	.	T	A	.	.	MAF_INRAE=37.975;MAF_USDA=39.881
NC_035087.1	62015749	.	C	T	.	.	MAF_USDA=15.0
NC_035087.1	62015798	.	G	A	.	.	MAF_INRAE=3.333
NC_035087.1	62015823	.	G	T	.	.	MAF_USDA=10.0
NC_035087.1	62015879	.	A	C	.	.	MAF_INRAE=9.167;MAF_USDA=4.762
NC_035087.1	62015898	.	G	T	.	.	MAF_USDA=2.542
NC_035087.1	62015943	.	A	C	.	.	MAF_INRAE=21.053
NC_035087.1	62015996	.	T	A	.	.	MAF_USDA=37.059
NC_035087.1	62017269	.	T	C	.	.	MAF_USDA=3.39
NC_035087.1	62017287	.	G	T	.	.	MAF_USDA=1.667
NC_035087.1	62017305	.	A	C	.	.	MAF_INRAE=21.053;MAF_USDA=3.333
NC_035087.1	62017306	.	C	T	.	.	MAF_USDA=1.667
NC_035087.1	62017327	.	A	G	.	.	MAF_INRAE=37.342;MAF_USDA=37.059
NC_035087.1	62017340	.	T	C	.	.	MAF_USDA=3.279
NC_035087.1	62017369	.	G	C	.	.	MAF_USDA=1.639
NC_035087.1	62017373	.	G	C	.	.	MAF_USDA=2.459
NC_035087.1	62017392	.	A	T	.	.	MAF_USDA=1.639
NC_035087.1	62017394	.	C	T	.	.	MAF_INRAE=9.167;MAF_USDA=5.882
NC_035087.1	62017400	.	A	G	.	.	MAF_USDA=3.279
NC_035087.1	62017421	.	T	C	.	.	MAF_INRAE=37.342;MAF_USDA=37.647
NC_035087.1	62017423	.	C	T	.	.	MAF_INRAE=37.5;MAF_USDA=34.118
NC_035087.1	62017433	.	A	G	.	.	MAF_INRAE=10.0;MAF_USDA=3.571
NC_035087.1	62017441	.	C	G	.	.	MAF_INRAE=37.342;MAF_USDA=37.5
NC_035087.1	62017478	.	G	C	.	.	MAF_USDA=8.235
NC_035087.1	62017514	.	T	G	.	.	MAF_INRAE=37.975;MAF_USDA=34.706
NC_035087.1	62017543	.	T	G	.	.	MAF_INRAE=37.975;MAF_USDA=37.059
NC_035087.1	62017559	.	G	T	.	.	MAF_USDA=4.167
NC_035087.1	62017708	.	C	G	.	.	MAF_USDA=7.647
NC_035087.1	62017821	.	A	G	.	.	MAF_USDA=7.059
NC_035087.1	62017871	.	G	A	.	.	MAF_INRAE=46.835;MAF_USDA=21.176
NC_035087.1	62017911	.	A	G	.	.	MAF_USDA=1.639
NC_035087.1	62017976	.	T	C	.	.	MAF_INRAE=8.228;MAF_USDA=34.118
NC_035087.1	62018022	.	G	A	.	.	MAF_USDA=9.016
NC_035087.1	62018109	.	T	G	.	.	MAF_USDA=4.098
NC_035087.1	62018141	.	C	A	.	.	MAF_USDA=20.833
NC_035087.1	62018203	.	C	T	.	.	MAF_USDA=2.976
NC_035087.1	62018296	.	T	A	.	.	MAF_INRAE=21.053;MAF_USDA=3.279
NC_035087.1	62018355	.	C	T	.	.	MAF_USDA=1.639
NC_035087.1	62018356	.	G	A	.	.	MAF_INRAE=9.167;MAF_USDA=3.279
NC_035087.1	62018376	.	G	C	.	.	MAF_USDA=9.524
NC_035087.1	62018424	.	T	G	.	.	MAF_USDA=15.882
NC_035087.1	62018472	.	A	G	.	.	MAF_INRAE=37.975;MAF_USDA=48.235
NC_035087.1	62018504	.	C	T	.	.	MAF_INRAE=39.873;MAF_USDA=45.882
NC_035087.1	62018616	.	T	C	.	.	MAF_USDA=2.459
NC_035087.1	62018637	.	C	A	.	.	MAF_USDA=4.918
NC_035087.1	62018676	.	A	G	.	.	MAF_USDA=2.459
NC_035087.1	62018692	.	C	A	.	.	MAF_USDA=1.639
NC_035087.1	62018694	.	T	C	.	.	MAF_USDA=8.235
NC_035087.1	62018728	.	A	G	.	.	MAF_USDA=8.235
NC_035087.1	62018754	.	G	T	.	.	MAF_USDA=2.083
NC_035087.1	62018787	.	C	T	.	.	MAF_INRAE=21.053
NC_035087.1	62018860	.	A	G	.	.	MAF_INRAE=37.975;MAF_USDA=47.647
NC_035087.1	62018885	.	T	C	.	.	MAF_INRAE=37.975;MAF_USDA=18.824
NC_035087.1	62018934	.	T	G	.	.	MAF_INRAE=37.975;MAF_USDA=44.706
NC_035087.1	62018953	.	A	G	.	.	MAF_USDA=4.098
NC_035087.1	62018992	.	A	G	.	.	MAF_USDA=4.098
NC_035087.1	62019000	.	A	T	.	.	MAF_INRAE=41.139;MAF_USDA=20.0
NC_035087.1	62019035	.	G	T	.	.	MAF_USDA=4.098
NC_035087.1	62019079	.	C	T	.	.	MAF_USDA=1.639
NC_035087.1	62019084	.	C	T	.	.	MAF_USDA=7.647
NC_035087.1	62019177	.	C	T	.	.	MAF_INRAE=14.167;MAF_USDA=2.5
NC_035087.1	62019253	.	A	C	.	.	MAF_USDA=10.833
NC_035087.1	62019260	.	T	G	.	.	MAF_USDA=8.333
NC_035087.1	62019277	.	A	G	.	.	MAF_USDA=8.333
NC_035087.1	62019303	.	G	A	.	.	MAF_USDA=4.167
NC_035087.1	62019344	.	T	C	.	.	MAF_INRAE=38.608;MAF_USDA=39.881
NC_035087.1	62019563	.	C	G	.	.	MAF_USDA=4.167
NC_035087.1	62019567	.	C	T	.	.	MAF_USDA=5.0
NC_035087.1	62019582	.	C	T	.	.	MAF_INRAE=12.025;MAF_USDA=19.048
NC_035087.1	62019592	.	T	G	.	.	MAF_INRAE=12.025;MAF_USDA=20.238
NC_035087.1	62019625	.	C	A	.	.	MAF_USDA=5.0
NC_035087.1	62019637	.	T	G	.	.	MAF_INRAE=6.667
NC_035087.1	62019648	.	T	G	.	.	MAF_INRAE=6.667
NC_035087.1	62019660	.	T	C	.	.	MAF_USDA=4.167
NC_035087.1	62019668	.	C	G	.	.	MAF_INRAE=40.833
NC_035087.1	62019678	.	T	A	.	.	MAF_INRAE=41.667
NC_035087.1	62019686	.	G	T	.	.	MAF_INRAE=20.833
NC_035087.1	62019711	.	A	T	.	.	MAF_INRAE=25.0
NC_035087.1	62019712	.	A	G	.	.	MAF_INRAE=42.5
NC_035087.1	62019714	.	C	A	.	.	MAF_INRAE=25.0
NC_035087.1	62019717	.	T	A	.	.	MAF_INRAE=25.0
NC_035087.1	62019720	.	C	T	.	.	MAF_INRAE=10.0
NC_035087.1	62019721	.	T	C	.	.	MAF_INRAE=25.0
NC_035087.1	62019729	.	G	A	.	.	MAF_INRAE=25.833
NC_035087.1	62019733	.	A	G	.	.	MAF_INRAE=49.167
NC_035087.1	62019737	.	G	A	.	.	MAF_USDA=4.237
NC_035087.1	62019738	.	T	A	.	.	MAF_INRAE=49.167
NC_035087.1	62019739	.	T	C	.	.	MAF_INRAE=49.167
NC_035087.1	62019760	.	C	T	.	.	MAF_INRAE=4.167;MAF_USDA=2.586
NC_035087.1	62019785	.	G	T	.	.	MAF_INRAE=32.5;MAF_USDA=17.683
NC_035087.1	62019790	.	C	G	.	.	MAF_USDA=8.537
NC_035087.1	62019802	.	A	C	.	.	MAF_INRAE=15.19;MAF_USDA=4.268
NC_035087.1	62019828	.	C	G	.	.	MAF_USDA=33.333
NC_035087.1	62019841	.	G	A	.	.	MAF_USDA=1.724
NC_035087.1	62019843	.	A	C	.	.	MAF_USDA=4.31
NC_035087.1	62019887	.	T	A	.	.	MAF_USDA=1.667
NC_035087.1	62019896	.	T	G	.	.	MAF_USDA=7.5
NC_035087.1	62019934	.	C	G	.	.	MAF_USDA=6.78
NC_035087.1	62019936	.	T	A	.	.	MAF_USDA=7.627
NC_035087.1	62020032	.	A	C	.	.	MAF_USDA=5.0
NC_035087.1	62020038	.	T	C	.	.	MAF_INRAE=36.667;MAF_USDA=17.647
NC_035087.1	62020096	.	T	C	.	.	MAF_USDA=7.647
NC_035087.1	62020120	.	G	A	.	.	MAF_USDA=4.098
NC_035087.1	62020133	.	A	G	.	.	MAF_USDA=15.882
NC_035087.1	62020153	.	C	A	.	.	MAF_USDA=22.917
NC_035087.1	62020170	.	A	G	.	.	MAF_USDA=31.25
NC_035087.1	62020186	.	A	G	.	.	MAF_USDA=16.667
NC_035087.1	62020286	.	A	G	.	.	MAF_USDA=16.667
NC_035087.1	62020316	.	C	A	.	.	MAF_USDA=20.833
NC_035087.1	62020344	.	G	A	.	.	MAF_INRAE=2.5
NC_035087.1	62020665	.	G	A	.	.	MAF_USDA=1.639
NC_035087.1	62020764	.	T	A	.	.	MAF_USDA=8.235
NC_035087.1	62020765	.	T	A	.	.	MAF_USDA=8.235
NC_035087.1	62020820	.	T	C	.	.	MAF_USDA=7.647
NC_035087.1	62021129	.	G	A	.	.	MAF_INRAE=37.975;MAF_USDA=17.857
NC_035087.1	62021141	.	G	T	.	.	MAF_INRAE=13.924;MAF_USDA=2.459
NC_035087.1	62021148	.	T	A	.	.	MAF_USDA=4.098
NC_035087.1	62021245	.	T	C	.	.	MAF_USDA=1.639
NC_035087.1	62021313	.	G	A	.	.	MAF_INRAE=37.975;MAF_USDA=17.647
NC_035087.1	62021567	.	C	T	.	.	MAF_USDA=1.639
NC_035087.1	62021634	.	A	G	.	.	MAF_INRAE=37.975;MAF_USDA=47.647
NC_035087.1	62021641	.	A	T	.	.	MAF_USDA=4.098
NC_035087.1	62021683	.	C	T	.	.	MAF_USDA=1.639
NC_035087.1	62021684	.	G	A	.	.	MAF_INRAE=37.975;MAF_USDA=48.824
NC_035087.1	62021686	.	G	A	.	.	MAF_INRAE=46.835;MAF_USDA=21.765
NC_035087.1	62021736	.	G	T	.	.	MAF_INRAE=37.975;MAF_USDA=47.647
NC_035087.1	62021854	.	T	G	.	.	MAF_USDA=2.459
NC_035087.1	62021872	.	C	A	.	.	MAF_USDA=8.197
NC_035087.1	62021911	.	C	T	.	.	MAF_USDA=2.459
NC_035087.1	62021951	.	G	C	.	.	MAF_USDA=6.557
NC_035087.1	62021960	.	C	T	.	.	MAF_USDA=4.918
NC_035087.1	62021974	.	A	T	.	.	MAF_USDA=7.059
NC_035087.1	62022015	.	A	G	.	.	MAF_USDA=1.639
NC_035087.1	62022044	.	C	T	.	.	MAF_USDA=8.235
NC_035087.1	62022097	.	A	C	.	.	MAF_INRAE=37.342;MAF_USDA=47.647
NC_035087.1	62022211	.	A	T	.	.	MAF_USDA=9.016
NC_035087.1	62022256	.	C	T	.	.	MAF_INRAE=5.263
NC_035087.1	62022449	.	A	G	.	.	MAF_USDA=3.279
NC_035087.1	62022703	.	T	C	.	.	MAF_USDA=13.115
NC_035087.1	62022792	.	G	T	.	.	MAF_INRAE=9.167;MAF_USDA=3.529
NC_035087.1	62022805	.	T	A	.	.	MAF_USDA=4.098
NC_035087.1	62022841	.	T	C	.	.	MAF_USDA=4.098
NC_035087.1	62022869	.	A	C	.	.	MAF_USDA=8.235
NC_035087.1	62022919	.	A	T	.	.	MAF_INRAE=47.468;MAF_USDA=45.882
NC_035087.1	62023017	.	T	C	.	.	MAF_USDA=1.765
NC_035087.1	62023478	.	T	C	.	.	MAF_USDA=1.786
NC_035087.1	62023482	.	T	C	.	.	MAF_USDA=6.25
NC_035087.1	62023505	.	C	G	.	.	MAF_INRAE=37.975;MAF_USDA=49.412
NC_035087.1	62023520	.	C	T	.	.	MAF_USDA=6.471
NC_035087.1	62023527	.	G	C	.	.	MAF_USDA=1.639
NC_035087.1	62023568	.	TTCTCTCTCTC	TTCTCTCTCTT	.	.	MAF_USDA=29.167
NC_035087.1	62023578	.	C	T	.	.	MAF_INRAE=37.975
NC_035087.1	62023629	.	T	C	.	.	MAF_INRAE=37.342;MAF_USDA=40.588
NC_035087.1	62023637	.	C	T	.	.	MAF_INRAE=37.975;MAF_USDA=47.647
NC_035087.1	62023653	.	A	G	.	.	MAF_INRAE=3.333;MAF_USDA=1.639
NC_035087.1	62023679	.	A	T	.	.	MAF_INRAE=3.333;MAF_USDA=1.639
NC_035087.1	62023684	.	C	A	.	.	MAF_INRAE=5.263
NC_035087.1	62023686	.	A	T	.	.	MAF_USDA=1.639
NC_035087.1	62023708	.	T	C	.	.	MAF_USDA=3.279
NC_035087.1	62023719	.	C	A	.	.	MAF_USDA=2.083
NC_035087.1	62023731	.	G	T	.	.	MAF_USDA=1.639
NC_035087.1	62023737	.	T	A	.	.	MAF_USDA=2.459
NC_035087.1	62023866	.	C	A	.	.	MAF_USDA=4.167
NC_035087.1	62023887	.	G	T	.	.	MAF_USDA=9.412
NC_035087.1	62023984	.	A	G	.	.	MAF_USDA=4.098
NC_035087.1	62024091	.	A	C	.	.	MAF_INRAE=3.333
NC_035087.1	62024204	.	G	A	.	.	MAF_USDA=2.459
NC_035087.1	62024336	.	T	G	.	.	MAF_USDA=7.647
NC_035087.1	62024417	.	C	A	.	.	MAF_INRAE=2.5;MAF_USDA=32.941
NC_035087.1	62024453	.	C	T	.	.	MAF_USDA=17.059
NC_035087.1	62024515	.	A	T	.	.	MAF_USDA=1.639
NC_035087.1	62024681	.	C	T	.	.	MAF_USDA=12.941
NC_035087.1	62024686	.	G	A	.	.	MAF_USDA=1.639
NC_035087.1	62024772	.	C	T	.	.	MAF_USDA=1.639
NC_035087.1	62024801	.	G	A	.	.	MAF_INRAE=3.333;MAF_USDA=8.235
NC_035087.1	62024930	.	T	A	.	.	MAF_USDA=10.0
NC_035087.1	62024966	.	T	C	.	.	MAF_INRAE=21.053
NC_035087.1	62024971	.	C	A	.	.	MAF_USDA=2.459
NC_035087.1	62025150	.	G	A	.	.	MAF_USDA=6.557
NC_035087.1	62025167	.	C	T	.	.	MAF_USDA=7.647
NC_035087.1	62025168	.	C	T	.	.	MAF_INRAE=3.333;MAF_USDA=7.647
NC_035087.1	62025170	.	A	G	.	.	MAF_USDA=10.0
NC_035087.1	62025315	.	T	A	.	.	MAF_USDA=3.279
NC_035087.1	62025411	.	G	A	.	.	MAF_USDA=1.639
NC_035087.1	62025417	.	G	T	.	.	MAF_USDA=10.588
NC_035087.1	62025519	.	C	A	.	.	MAF_USDA=10.588
NC_035087.1	62025522	.	T	G	.	.	MAF_INRAE=10.0;MAF_USDA=10.588
NC_035087.1	62025589	.	G	A	.	.	MAF_USDA=8.235
NC_035087.1	62025616	.	C	T	.	.	MAF_INRAE=5.833;MAF_USDA=4.706
NC_035087.1	62025632	.	C	T	.	.	MAF_USDA=2.083
NC_035087.1	62025715	.	G	A	.	.	MAF_USDA=4.098
NC_035087.1	62025719	.	GGGTAGTC	GGGTAGTA	.	.	MAF_USDA=28.261
NC_035087.1	62025786	.	T	C	.	.	MAF_INRAE=2.632;MAF_USDA=47.619
NC_035087.1	62025798	.	G	A	.	.	MAF_USDA=12.353
NC_035087.1	62025875	.	T	C	.	.	MAF_INRAE=21.053
NC_035087.1	62025881	.	A	T	.	.	MAF_USDA=20.833
NC_035087.1	62025898	.	G	A	.	.	MAF_USDA=11.176
NC_035087.1	62025959	.	G	T	.	.	MAF_USDA=1.639
NC_035087.1	62026002	.	T	G	.	.	MAF_USDA=13.115
NC_035087.1	62026036	.	G	A	.	.	MAF_INRAE=3.333
NC_035087.1	62026198	.	G	A	.	.	MAF_INRAE=10.0;MAF_USDA=10.588
NC_035087.1	62026264	.	G	T	.	.	MAF_INRAE=20.886;MAF_USDA=16.667
NC_035087.1	62026342	.	C	T	.	.	MAF_INRAE=21.053;MAF_USDA=1.639
NC_035087.1	62026458	.	T	G	.	.	MAF_INRAE=37.975;MAF_USDA=42.941
NC_035087.1	62026465	.	A	C	.	.	MAF_USDA=10.0
NC_035087.1	62026584	.	A	G	.	.	MAF_USDA=10.588
NC_035087.1	62026591	.	A	G	.	.	MAF_USDA=10.588
NC_035087.1	62026633	.	G	A	.	.	MAF_INRAE=21.053
NC_035087.1	62026683	.	G	T	.	.	MAF_USDA=13.115
NC_035087.1	62026722	.	C	T	.	.	MAF_INRAE=10.526
NC_035087.1	62026806	.	A	G	.	.	MAF_USDA=10.0
NC_035087.1	62026854	.	G	C	.	.	MAF_USDA=10.0
NC_035087.1	62026924	.	C	G	.	.	MAF_USDA=3.279
NC_035087.1	62026929	.	A	C	.	.	MAF_INRAE=27.215;MAF_USDA=8.824
NC_035087.1	62026966	.	G	A	.	.	MAF_USDA=13.115
NC_035087.1	62027031	.	G	A	.	.	MAF_USDA=1.639
NC_035087.1	62027050	.	G	C	.	.	MAF_INRAE=5.0;MAF_USDA=18.75
NC_035087.1	62027298	.	G	A	.	.	MAF_USDA=10.588
NC_035087.1	62027364	.	C	T	.	.	MAF_USDA=4.167
NC_035087.1	62027626	.	C	A	.	.	MAF_USDA=9.412
NC_035087.1	62027635	.	A	G	.	.	MAF_USDA=9.412
NC_035087.1	62027668	.	C	T	.	.	MAF_USDA=1.639
NC_035087.1	62027680	.	C	T	.	.	MAF_INRAE=20.253;MAF_USDA=17.857
NC_035087.1	62027689	.	C	T	.	.	MAF_USDA=9.412
NC_035087.1	62027758	.	A	G	.	.	MAF_INRAE=38.608;MAF_USDA=47.531
NC_035087.1	62027780	.	A	G	.	.	MAF_USDA=6.522
NC_035087.1	62027803	.	G	A	.	.	MAF_USDA=9.877
NC_035087.1	62027909	.	T	C	.	.	MAF_INRAE=3.333;MAF_USDA=10.976
NC_035087.1	62027932	.	T	G	.	.	MAF_INRAE=3.333;MAF_USDA=6.522
NC_035087.1	62027960	.	A	G	.	.	MAF_USDA=1.695
NC_035087.1	62028071	.	T	C	.	.	MAF_USDA=1.724
NC_035087.1	62028133	.	C	T	.	.	MAF_INRAE=8.333;MAF_USDA=12.651
NC_035087.1	62029362	.	A	T	.	.	MAF_INRAE=29.114;MAF_USDA=9.877
NC_035087.1	62029369	.	A	T	.	.	MAF_USDA=1.724
NC_035087.1	62029382	.	G	A	.	.	MAF_INRAE=18.354;MAF_USDA=11.111
NC_035087.1	62029384	.	G	A	.	.	MAF_USDA=1.724
NC_035087.1	62029387	.	A	C	.	.	MAF_USDA=1.724
NC_035087.1	62029561	.	G	A	.	.	MAF_USDA=12.931
NC_035087.1	62029580	.	A	T	.	.	MAF_INRAE=26.582;MAF_USDA=9.259
NC_035087.1	62029630	.	G	A	.	.	MAF_INRAE=3.333
NC_035087.1	62029631	.	C	T	.	.	MAF_USDA=2.586
NC_035087.1	62029717	.	G	C	.	.	MAF_INRAE=37.975;MAF_USDA=49.383
NC_035087.1	62029738	.	C	T	.	.	MAF_USDA=1.724
NC_035087.1	62029815	.	G	A	.	.	MAF_INRAE=3.333
NC_035087.1	62029887	.	C	A	.	.	MAF_INRAE=37.975;MAF_USDA=48.78
NC_035087.1	62029905	.	T	G	.	.	MAF_USDA=1.695
NC_035087.1	62029910	.	C	T	.	.	MAF_USDA=1.695
NC_035087.1	62029931	.	C	G	.	.	MAF_USDA=7.317
NC_035087.1	62029943	.	T	A	.	.	MAF_USDA=5.172
NC_035087.1	62030104	.	A	G	.	.	MAF_USDA=1.639
NC_035087.1	62030120	.	A	G	.	.	MAF_INRAE=36.709;MAF_USDA=13.529
NC_035087.1	62030363	.	C	T	.	.	MAF_USDA=11.176
NC_035087.1	62030386	.	A	G	.	.	MAF_USDA=10.0
NC_035087.1	62030665	.	A	G	.	.	MAF_INRAE=20.886;MAF_USDA=17.647
NC_035087.1	62030674	.	C	T	.	.	MAF_USDA=12.295
NC_035087.1	62030719	.	G	A	.	.	MAF_INRAE=3.333;MAF_USDA=9.412
NC_035087.1	62030810	.	T	G	.	.	MAF_INRAE=27.215;MAF_USDA=7.738
NC_035087.1	62030843	.	C	A	.	.	MAF_USDA=7.059
NC_035087.1	62030957	.	G	T	.	.	MAF_USDA=10.588
NC_035087.1	62031006	.	C	T	.	.	MAF_USDA=7.647
NC_035087.1	62031007	.	G	T	.	.	MAF_INRAE=27.848;MAF_USDA=11.765
NC_035087.1	62031066	.	G	A	.	.	MAF_USDA=1.639
NC_035087.1	62031089	.	C	T	.	.	MAF_USDA=3.279
NC_035087.1	62031177	.	A	T	.	.	MAF_INRAE=3.333;MAF_USDA=8.824
NC_035087.1	62031245	.	G	A	.	.	MAF_USDA=10.588
NC_035087.1	62031253	.	G	A	.	.	MAF_USDA=3.279
NC_035087.1	62031413	.	A	C	.	.	MAF_USDA=9.412
NC_035087.1	62031485	.	A	G	.	.	MAF_USDA=7.647
NC_035087.1	62031513	.	G	T	.	.	MAF_USDA=2.083
NC_035087.1	62031514	.	G	T	.	.	MAF_USDA=2.083
NC_035087.1	62031515	.	G	T	.	.	MAF_USDA=2.083
NC_035087.1	62031562	.	G	T	.	.	MAF_USDA=3.279
NC_035087.1	62031741	.	T	A	.	.	MAF_USDA=10.588
NC_035087.1	62031760	.	G	A	.	.	MAF_USDA=10.588
NC_035087.1	62031796	.	G	A	.	.	MAF_INRAE=3.333;MAF_USDA=3.279
NC_035087.1	62031903	.	C	G	.	.	MAF_USDA=7.647
NC_035087.1	62032138	.	G	T	.	.	MAF_INRAE=20.886;MAF_USDA=17.647
NC_035087.1	62032181	.	C	G	.	.	MAF_USDA=7.647
NC_035087.1	62032191	.	T	C	.	.	MAF_USDA=2.459
NC_035087.1	62032201	.	T	C	.	.	MAF_USDA=5.738
NC_035087.1	62032218	.	G	A	.	.	MAF_INRAE=29.114;MAF_USDA=8.235
NC_035087.1	62032229	.	C	T	.	.	MAF_USDA=1.639
NC_035087.1	62032257	.	A	G	.	.	MAF_INRAE=18.987;MAF_USDA=8.824
NC_035087.1	62032266	.	T	A	.	.	MAF_USDA=5.882
NC_035087.1	62033513	.	T	A	.	.	MAF_USDA=22.917
NC_035087.1	62033558	.	A	T	.	.	MAF_USDA=14.583
NC_035087.1	62033560	.	A	T	.	.	MAF_USDA=12.5
NC_035087.1	62033883	.	G	T	.	.	MAF_USDA=1.724
NC_035087.1	62033888	.	T	A	.	.	MAF_USDA=2.083
NC_035087.1	62033921	.	T	C	.	.	MAF_USDA=5.738
NC_035087.1	62033945	.	G	A	.	.	MAF_USDA=7.647
NC_035087.1	62034016	.	C	A	.	.	MAF_USDA=1.639
NC_035087.1	62034038	.	A	G	.	.	MAF_USDA=10.0
NC_035087.1	62034081	.	A	C	.	.	MAF_INRAE=9.167;MAF_USDA=2.941
NC_035087.1	62034111	.	A	G	.	.	MAF_USDA=10.0
NC_035087.1	62034130	.	A	C	.	.	MAF_USDA=7.647
NC_035087.1	62034134	.	A	T	.	.	MAF_INRAE=37.342;MAF_USDA=47.647
NC_035087.1	62034156	.	G	A	.	.	MAF_USDA=2.459
NC_035087.1	62034167	.	G	T	.	.	MAF_USDA=3.279
NC_035087.1	62034210	.	T	C	.	.	MAF_USDA=4.167
NC_035087.1	62034257	.	C	T	.	.	MAF_INRAE=21.053
NC_035087.1	62034399	.	C	G	.	.	MAF_INRAE=9.167;MAF_USDA=11.31
NC_035087.1	62034434	.	G	A	.	.	MAF_INRAE=3.333;MAF_USDA=20.833
NC_035087.1	62034462	.	A	C	.	.	MAF_INRAE=24.684
NC_035087.1	62034522	.	C	A	.	.	MAF_USDA=2.5
NC_035087.1	62034545	.	A	T	.	.	MAF_USDA=2.459
NC_035087.1	62034546	.	C	T	.	.	MAF_USDA=1.639
NC_035087.1	62034548	.	G	A	.	.	MAF_USDA=10.714
NC_035087.1	62034575	.	G	T	.	.	MAF_USDA=20.833
NC_035087.1	62034593	.	C	T	.	.	MAF_INRAE=39.873;MAF_USDA=27.083
NC_035087.1	62034678	.	G	T	.	.	MAF_USDA=1.667
NC_035087.1	62034681	.	A	G	.	.	MAF_INRAE=18.333
NC_035087.1	62034734	.	G	T	.	.	MAF_INRAE=9.167;MAF_USDA=2.941
NC_035087.1	62034752	.	T	A	.	.	MAF_INRAE=2.632
NC_035087.1	62034835	.	C	T	.	.	MAF_USDA=1.639
NC_035087.1	62035378	.	T	G	.	.	MAF_INRAE=36.076;MAF_USDA=24.39
NC_035087.1	62035501	.	T	G	.	.	MAF_USDA=8.824
NC_035087.1	62035512	.	A	T	.	.	MAF_USDA=10.119
NC_035087.1	62035517	.	A	C	.	.	MAF_USDA=10.119
NC_035087.1	62035582	.	A	G	.	.	MAF_USDA=2.083
NC_035087.1	62035623	.	T	A	.	.	MAF_USDA=9.412
NC_035087.1	62035639	.	C	T	.	.	MAF_USDA=1.639
NC_035087.1	62035679	.	A	C	.	.	MAF_USDA=4.167
NC_035087.1	62035683	.	A	G	.	.	MAF_USDA=4.098
NC_035087.1	62035721	.	C	A	.	.	MAF_INRAE=36.076;MAF_USDA=21.765
NC_035087.1	62035757	.	A	C	.	.	MAF_USDA=1.639
NC_035087.1	62035790	.	C	A	.	.	MAF_USDA=2.083
NC_035087.1	62035818	.	C	A	.	.	MAF_USDA=1.639
NC_035087.1	62035852	.	T	A	.	.	MAF_USDA=1.639
NC_035087.1	62035907	.	T	A	.	.	MAF_USDA=4.098
NC_035087.1	62035965	.	C	T	.	.	MAF_INRAE=20.253;MAF_USDA=18.824
NC_035087.1	62036063	.	T	A	.	.	MAF_USDA=4.167
NC_035087.1	62036072	.	G	C	.	.	MAF_USDA=1.667
NC_035087.1	62036073	.	G	T	.	.	MAF_USDA=1.667
NC_035087.1	62036119	.	C	T	.	.	MAF_USDA=20.833
NC_035087.1	62036124	.	C	T	.	.	MAF_USDA=2.5
NC_035087.1	62036194	.	G	A	.	.	MAF_INRAE=35.443;MAF_USDA=13.69
NC_035087.1	62036206	.	A	G	.	.	MAF_USDA=5.0
NC_035087.1	62036324	.	G	A	.	.	MAF_USDA=7.738
NC_035087.1	62036332	.	A	T	.	.	MAF_USDA=3.279
NC_035087.1	62036457	.	G	A	.	.	MAF_USDA=3.279
NC_035087.1	62036458	.	C	A	.	.	MAF_USDA=3.279
NC_035087.1	62036463	.	A	C	.	.	MAF_USDA=1.639
NC_035087.1	62036719	.	C	T	.	.	MAF_USDA=1.639
NC_035087.1	62036767	.	A	T	.	.	MAF_INRAE=21.053
NC_035087.1	62036844	.	C	T	.	.	MAF_USDA=15.574
NC_035087.1	62036845	.	C	A	.	.	MAF_USDA=20.833
NC_035087.1	62036849	.	T	G	.	.	MAF_USDA=22.917
NC_035087.1	62036942	.	G	A	.	.	MAF_INRAE=10.0;MAF_USDA=8.824
NC_035087.1	62036987	.	C	A	.	.	MAF_USDA=1.639
NC_035087.1	62037022	.	G	T	.	.	MAF_USDA=4.098
NC_035087.1	62037040	.	G	T	.	.	MAF_USDA=7.059
NC_035087.1	62037099	.	C	T	.	.	MAF_USDA=2.083
NC_035087.1	62037386	.	T	G	.	.	MAF_USDA=10.588
NC_035087.1	62037414	.	T	C	.	.	MAF_USDA=1.639
NC_035087.1	62037575	.	T	G	.	.	MAF_USDA=2.459
NC_035087.1	62037649	.	C	T	.	.	MAF_INRAE=15.19;MAF_USDA=4.118
NC_035087.1	62037729	.	T	C	.	.	MAF_USDA=4.098
NC_035087.1	62037859	.	C	T	.	.	MAF_USDA=1.639
NC_035087.1	62037888	.	T	C	.	.	MAF_USDA=1.639
NC_035087.1	62037894	.	C	T	.	.	MAF_USDA=5.294
NC_035087.1	62037992	.	A	G	.	.	MAF_USDA=10.588
NC_035087.1	62038009	.	A	T	.	.	MAF_USDA=1.639
NC_035087.1	62038216	.	G	A	.	.	MAF_USDA=7.647
NC_035087.1	62038353	.	T	C	.	.	MAF_USDA=20.833
NC_035087.1	62038355	.	G	T	.	.	MAF_INRAE=10.526;MAF_USDA=27.083
NC_035087.1	62039002	.	T	C	.	.	MAF_INRAE=21.053
NC_035087.1	62039004	.	C	T	.	.	MAF_USDA=2.586
NC_035087.1	62039232	.	T	A	.	.	MAF_INRAE=3.333;MAF_USDA=4.167
NC_035087.1	62039233	.	C	A	.	.	MAF_INRAE=3.333;MAF_USDA=4.167
NC_035087.1	62039371	.	G	A	.	.	MAF_USDA=3.279
NC_035087.1	62039381	.	G	A	.	.	MAF_USDA=11.176
NC_035087.1	62039418	.	C	G	.	.	MAF_USDA=4.918
NC_035087.1	62039461	.	C	T	.	.	MAF_USDA=3.279
NC_035087.1	62039582	.	A	G	.	.	MAF_USDA=22.917
NC_035087.1	62039733	.	C	T	.	.	MAF_USDA=1.639
NC_035087.1	62039799	.	T	C	.	.	MAF_USDA=3.279
NC_035087.1	62040002	.	G	T	.	.	MAF_USDA=7.647
NC_035087.1	62040025	.	C	A	.	.	MAF_INRAE=3.333
NC_035087.1	62040034	.	C	A	.	.	MAF_USDA=5.294
NC_035087.1	62040043	.	T	A	.	.	MAF_USDA=5.294
NC_035087.1	62040196	.	C	A	.	.	MAF_INRAE=26.582;MAF_USDA=8.824
NC_035087.1	62040335	.	C	G	.	.	MAF_INRAE=20.886;MAF_USDA=19.412
NC_035087.1	62040359	.	A	G	.	.	MAF_USDA=4.918
NC_035087.1	62040363	.	G	A	.	.	MAF_USDA=2.459
NC_035087.1	62040418	.	C	A	.	.	MAF_USDA=1.639
NC_035087.1	62040419	.	C	A	.	.	MAF_USDA=1.639
NC_035087.1	62040436	.	C	T	.	.	MAF_USDA=4.918
NC_035087.1	62040471	.	A	C	.	.	MAF_INRAE=5.263;MAF_USDA=1.639
NC_035087.1	62040512	.	C	G	.	.	MAF_USDA=7.059
NC_035087.1	62040530	.	T	G	.	.	MAF_USDA=9.524
NC_035087.1	62040729	.	T	A	.	.	MAF_USDA=1.639
NC_035087.1	62040747	.	C	A	.	.	MAF_INRAE=21.519;MAF_USDA=12.353
NC_035087.1	62040813	.	A	C	.	.	MAF_USDA=4.098
NC_035087.1	62040832	.	C	A	.	.	MAF_INRAE=10.0;MAF_USDA=9.412
NC_035087.1	62040861	.	G	T	.	.	MAF_INRAE=10.0;MAF_USDA=10.0
NC_035087.1	62040922	.	T	A	.	.	MAF_USDA=7.647
NC_035087.1	62041283	.	C	T	.	.	MAF_USDA=5.882
NC_035087.1	62041384	.	A	G	.	.	MAF_USDA=7.647
NC_035087.1	62041458	.	G	A	.	.	MAF_INRAE=18.354;MAF_USDA=8.235
NC_035087.1	62041541	.	T	C	.	.	MAF_INRAE=28.481;MAF_USDA=26.471
NC_035087.1	62041543	.	G	A	.	.	MAF_INRAE=27.5;MAF_USDA=31.765
NC_035087.1	62041557	.	A	G	.	.	MAF_INRAE=27.5;MAF_USDA=29.167
NC_035087.1	62041560	.	G	A	.	.	MAF_USDA=4.167
NC_035087.1	62041565	.	A	G	.	.	MAF_INRAE=27.5;MAF_USDA=29.167
NC_035087.1	62041568	.	A	G	.	.	MAF_INRAE=27.5;MAF_USDA=29.167
NC_035087.1	62041571	.	C	T	.	.	MAF_INRAE=27.5;MAF_USDA=34.524
NC_035087.1	62041587	.	T	C	.	.	MAF_INRAE=27.5;MAF_USDA=33.529
NC_035087.1	62041604	.	G	A	.	.	MAF_INRAE=27.215;MAF_USDA=12.353
NC_035087.1	62041664	.	T	C	.	.	MAF_USDA=3.279
NC_035087.1	62041755	.	G	T	.	.	MAF_USDA=4.098
NC_035087.1	62041813	.	G	A	.	.	MAF_INRAE=20.886;MAF_USDA=9.412
NC_035087.1	62041851	.	G	A	.	.	MAF_INRAE=10.0;MAF_USDA=10.0
NC_035087.1	62041853	.	G	A	.	.	MAF_INRAE=10.0;MAF_USDA=10.0
NC_035087.1	62041967	.	C	A	.	.	MAF_USDA=10.0
NC_035087.1	62042002	.	A	C	.	.	MAF_INRAE=36.709;MAF_USDA=13.529
NC_035087.1	62042033	.	G	C	.	.	MAF_USDA=4.918
NC_035087.1	62042034	.	C	T	.	.	MAF_USDA=4.918
NC_035087.1	62042137	.	A	G	.	.	MAF_USDA=1.639
NC_035087.1	62042168	.	C	T	.	.	MAF_USDA=2.083
NC_035087.1	62042223	.	G	A	.	.	MAF_USDA=3.279
NC_035087.1	62042254	.	T	A	.	.	MAF_USDA=1.639
NC_035087.1	62042286	.	C	T	.	.	MAF_INRAE=28.481;MAF_USDA=22.353
NC_035087.1	62042301	.	T	G	.	.	MAF_INRAE=28.481;MAF_USDA=30.0
NC_035087.1	62042613	.	T	C	.	.	MAF_INRAE=9.167;MAF_USDA=10.0
NC_035087.1	62042697	.	G	C	.	.	MAF_INRAE=3.333;MAF_USDA=12.353
NC_035087.1	62042713	.	C	T	.	.	MAF_INRAE=10.0;MAF_USDA=10.0
NC_035087.1	62042752	.	A	G	.	.	MAF_USDA=15.574
NC_035087.1	62042801	.	C	A	.	.	MAF_INRAE=35.833;MAF_USDA=18.75
NC_035087.1	62042802	.	T	A	.	.	MAF_INRAE=38.333;MAF_USDA=18.75
NC_035087.1	62042806	.	T	A	.	.	MAF_INRAE=38.333;MAF_USDA=22.941
NC_035087.1	62042809	.	C	A	.	.	MAF_USDA=3.279
NC_035087.1	62042862	.	T	G	.	.	MAF_INRAE=49.367;MAF_USDA=50.0
NC_035087.1	62042913	.	C	T	.	.	MAF_INRAE=37.342;MAF_USDA=13.529
NC_035087.1	62042945	.	G	T	.	.	MAF_INRAE=9.167;MAF_USDA=3.529
NC_035087.1	62043071	.	C	T	.	.	MAF_USDA=4.118
NC_035087.1	62043303	.	T	C	.	.	MAF_USDA=2.459
NC_035087.1	62043494	.	C	A	.	.	MAF_INRAE=37.5;MAF_USDA=18.75
NC_035087.1	62043516	.	C	T	.	.	MAF_USDA=5.738
NC_035087.1	62043550	.	A	T	.	.	MAF_INRAE=32.278;MAF_USDA=40.0
NC_035087.1	62043642	.	G	T	.	.	MAF_INRAE=12.5;MAF_USDA=4.098
NC_035087.1	62043903	.	G	A	.	.	MAF_INRAE=40.506;MAF_USDA=24.118
NC_035087.1	62043947	.	A	G	.	.	MAF_USDA=2.459
NC_035087.1	62043948	.	T	C	.	.	MAF_USDA=5.738
NC_035087.1	62043955	.	G	A	.	.	MAF_INRAE=21.053
NC_035087.1	62043980	.	A	T	.	.	MAF_INRAE=10.526;MAF_USDA=4.098
NC_035087.1	62043990	.	G	T	.	.	MAF_USDA=1.639
NC_035087.1	62044012	.	A	G	.	.	MAF_INRAE=13.333;MAF_USDA=3.529
NC_035087.1	62044066	.	G	T	.	.	MAF_USDA=13.115
NC_035087.1	62044082	.	G	A	.	.	MAF_USDA=1.639
NC_035087.1	62044133	.	G	A	.	.	MAF_USDA=14.118
NC_035087.1	62044144	.	T	A	.	.	MAF_INRAE=32.278;MAF_USDA=34.706
NC_035087.1	62044310	.	T	C	.	.	MAF_INRAE=3.333
NC_035087.1	62044614	.	C	G	.	.	MAF_USDA=5.738
NC_035087.1	62044641	.	A	G	.	.	MAF_INRAE=5.263
NC_035087.1	62044644	.	C	T	.	.	MAF_USDA=5.738
NC_035087.1	62044645	.	G	A	.	.	MAF_USDA=4.167
NC_035087.1	62044693	.	A	G	.	.	MAF_INRAE=14.557;MAF_USDA=4.918
NC_035087.1	62044757	.	C	A	.	.	MAF_INRAE=4.167
NC_035087.1	62044856	.	C	T	.	.	MAF_USDA=16.393
NC_035087.1	62044901	.	G	T	.	.	MAF_INRAE=9.167;MAF_USDA=4.706
NC_035087.1	62044951	.	G	T	.	.	MAF_USDA=6.471
NC_035087.1	62045008	.	G	T	.	.	MAF_INRAE=3.333;MAF_USDA=1.639
NC_035087.1	62045025	.	G	A	.	.	MAF_INRAE=39.241;MAF_USDA=32.353
NC_035087.1	62045115	.	A	G	.	.	MAF_INRAE=7.595;MAF_USDA=4.918
NC_035087.1	62045158	.	A	T	.	.	MAF_USDA=2.459
NC_035087.1	62045205	.	A	C	.	.	MAF_INRAE=7.595
NC_035087.1	62045312	.	C	G	.	.	MAF_INRAE=9.167;MAF_USDA=2.459
NC_035087.1	62045316	.	G	A	.	.	MAF_INRAE=10.0;MAF_USDA=9.412
NC_035087.1	62045319	.	T	C	.	.	MAF_USDA=10.588
NC_035087.1	62045365	.	T	C	.	.	MAF_INRAE=14.557;MAF_USDA=3.279
NC_035087.1	62045612	.	G	T	.	.	MAF_INRAE=3.797;MAF_USDA=7.5
NC_035087.1	62045655	.	T	A	.	.	MAF_INRAE=22.785;MAF_USDA=16.071
NC_035087.1	62045684	.	T	C	.	.	MAF_INRAE=9.167;MAF_USDA=2.353
NC_035087.1	62045764	.	T	C	.	.	MAF_USDA=4.098
NC_035087.1	62045798	.	A	G	.	.	MAF_INRAE=5.263;MAF_USDA=1.639
NC_035087.1	62045858	.	C	A	.	.	MAF_INRAE=4.167
NC_035087.1	62045863	.	C	T	.	.	MAF_INRAE=14.557;MAF_USDA=5.738
NC_035087.1	62045884	.	G	A	.	.	MAF_INRAE=21.053
NC_035087.1	62046018	.	A	G	.	.	MAF_INRAE=5.263;MAF_USDA=8.824
NC_035087.1	62046031	.	T	C	.	.	MAF_INRAE=5.263;MAF_USDA=3.279
NC_035087.1	62046076	.	T	A	.	.	MAF_INRAE=3.333;MAF_USDA=4.098
NC_035087.1	62046285	.	T	A	.	.	MAF_USDA=20.833
NC_035087.1	62046323	.	C	A	.	.	MAF_USDA=4.167
NC_035087.1	62046324	.	C	A	.	.	MAF_INRAE=21.053;MAF_USDA=4.167
NC_035087.1	62046332	.	C	A	.	.	MAF_USDA=22.917
NC_035087.1	62046334	.	A	G	.	.	MAF_USDA=20.833
NC_035087.1	62046365	.	C	G	.	.	MAF_USDA=6.25
NC_035087.1	62046562	.	C	T	.	.	MAF_INRAE=47.468;MAF_USDA=23.529
NC_035087.1	62046565	.	G	A	.	.	MAF_INRAE=43.333;MAF_USDA=24.118
NC_035087.1	62046566	.	T	C	.	.	MAF_INRAE=43.333;MAF_USDA=24.118
NC_035087.1	62046575	.	T	A	.	.	MAF_INRAE=43.333;MAF_USDA=23.529
NC_035087.1	62046578	.	G	T	.	.	MAF_INRAE=43.333;MAF_USDA=23.529
NC_035087.1	62046634	.	A	G	.	.	MAF_USDA=4.918
NC_035087.1	62046678	.	G	A	.	.	MAF_INRAE=16.456;MAF_USDA=4.098
NC_035087.1	62046785	.	C	T	.	.	MAF_USDA=1.639
NC_035087.1	62047214	.	A	G	.	.	MAF_INRAE=15.789;MAF_USDA=17.059
NC_035087.1	62047262	.	C	A	.	.	MAF_INRAE=15.833;MAF_USDA=20.0
NC_035087.1	62047270	.	G	T	.	.	MAF_INRAE=5.063;MAF_USDA=11.765
NC_035087.1	62047282	.	T	G	.	.	MAF_INRAE=41.772;MAF_USDA=24.118
NC_035087.1	62047394	.	A	C	.	.	MAF_INRAE=5.0;MAF_USDA=8.824
NC_035087.1	62047485	.	C	A	.	.	MAF_INRAE=15.0;MAF_USDA=10.656
NC_035087.1	62047662	.	C	T	.	.	MAF_USDA=3.279
NC_035087.1	62047673	.	G	A	.	.	MAF_INRAE=8.333;MAF_USDA=4.098
NC_035087.1	62047710	.	C	G	.	.	MAF_USDA=2.459
NC_035087.1	62047724	.	C	T	.	.	MAF_INRAE=32.278;MAF_USDA=41.176
NC_035087.1	62047725	.	G	A	.	.	MAF_USDA=10.417
NC_035087.1	62047792	.	C	A	.	.	MAF_INRAE=30.38;MAF_USDA=44.118
NC_035087.1	62047839	.	G	C	.	.	MAF_INRAE=37.342;MAF_USDA=38.824
NC_035087.1	62047891	.	G	A	.	.	MAF_USDA=1.639
NC_035087.1	62047904	.	G	A	.	.	MAF_INRAE=15.789;MAF_USDA=5.882
NC_035087.1	62047966	.	C	T	.	.	MAF_INRAE=21.053;MAF_USDA=2.353
NC_035087.1	62047986	.	C	A	.	.	MAF_USDA=4.706
NC_035087.1	62048021	.	A	G	.	.	MAF_USDA=6.557
NC_035087.1	62048022	.	G	A	.	.	MAF_USDA=5.738
NC_035087.1	62048026	.	T	A	.	.	MAF_INRAE=27.215;MAF_USDA=50.0
NC_035087.1	62048027	.	T	C	.	.	MAF_USDA=5.738
NC_035087.1	62048029	.	A	C	.	.	MAF_USDA=5.738
NC_035087.1	62048165	.	G	A	.	.	MAF_INRAE=28.481;MAF_USDA=29.167
NC_035087.1	62048169	.	T	G	.	.	MAF_INRAE=30.833;MAF_USDA=29.167
NC_035087.1	62048200	.	A	T	.	.	MAF_INRAE=15.19;MAF_USDA=4.118
NC_035087.1	62048232	.	C	A	.	.	MAF_INRAE=29.114;MAF_USDA=8.824
NC_035087.1	62048261	.	C	T	.	.	MAF_INRAE=12.5;MAF_USDA=37.647
NC_035087.1	62048289	.	T	C	.	.	MAF_USDA=1.667
NC_035087.1	62048382	.	G	T	.	.	MAF_INRAE=9.167;MAF_USDA=12.295
NC_035087.1	62048416	.	C	T	.	.	MAF_INRAE=24.684;MAF_USDA=42.353
NC_035087.1	62048433	.	G	T	.	.	MAF_USDA=1.639
NC_035087.1	62048507	.	A	T	.	.	MAF_INRAE=33.544;MAF_USDA=34.706
NC_035087.1	62048515	.	T	C	.	.	MAF_INRAE=28.481;MAF_USDA=27.059
NC_035087.1	62048541	.	C	G	.	.	MAF_INRAE=3.333;MAF_USDA=5.738
NC_035087.1	62048553	.	C	T	.	.	MAF_USDA=1.639
NC_035087.1	62048600	.	G	T	.	.	MAF_INRAE=10.0;MAF_USDA=11.176
NC_035087.1	62048656	.	G	A	.	.	MAF_INRAE=20.253;MAF_USDA=42.941
NC_035087.1	62048726	.	T	C	.	.	MAF_INRAE=20.833;MAF_USDA=47.059
NC_035087.1	62048784	.	A	G	.	.	MAF_INRAE=17.5;MAF_USDA=49.412
NC_035087.1	62048809	.	G	A	.	.	MAF_INRAE=17.5;MAF_USDA=48.81
NC_035087.1	62048818	.	T	A	.	.	MAF_INRAE=17.5;MAF_USDA=35.417
NC_035087.1	62048857	.	C	A	.	.	MAF_USDA=16.667
NC_035087.1	62048858	.	C	A	.	.	MAF_USDA=16.667
NC_035087.1	62048885	.	G	A	.	.	MAF_INRAE=32.911;MAF_USDA=29.762
NC_035087.1	62048926	.	C	T	.	.	MAF_INRAE=27.215;MAF_USDA=20.588
NC_035087.1	62049017	.	G	T	.	.	MAF_USDA=3.333
NC_035087.1	62049114	.	A	G	.	.	MAF_INRAE=14.167;MAF_USDA=40.588
NC_035087.1	62049131	.	G	A	.	.	MAF_USDA=1.639
NC_035087.1	62049221	.	C	T	.	.	MAF_USDA=5.738
NC_035087.1	62049228	.	T	C	.	.	MAF_INRAE=5.263;MAF_USDA=3.279
NC_035087.1	62049236	.	C	T	.	.	MAF_INRAE=32.911;MAF_USDA=32.353
NC_035087.1	62049325	.	G	A	.	.	MAF_USDA=1.639
NC_035087.1	62049431	.	A	C	.	.	MAF_INRAE=42.105;MAF_USDA=25.41
NC_035087.1	62049432	.	G	A	.	.	MAF_USDA=25.41
NC_035087.1	62049597	.	G	T	.	.	MAF_INRAE=3.333;MAF_USDA=3.279
NC_035087.1	62049618	.	G	A	.	.	MAF_USDA=6.25
NC_035087.1	62049625	.	A	G	.	.	MAF_INRAE=3.333;MAF_USDA=33.529
NC_035087.1	62049651	.	A	T	.	.	MAF_USDA=3.279
NC_035087.1	62049692	.	C	T	.	.	MAF_INRAE=32.911;MAF_USDA=29.412
NC_035087.1	62049754	.	A	C	.	.	MAF_USDA=2.459
NC_035087.1	62049845	.	T	C	.	.	MAF_INRAE=21.053
NC_035087.1	62049853	.	C	T	.	.	MAF_INRAE=9.167;MAF_USDA=2.459
NC_035087.1	62049878	.	A	T	.	.	MAF_USDA=1.639
NC_035087.1	62049894	.	T	C	.	.	MAF_INRAE=9.167;MAF_USDA=5.882
NC_035087.1	62049913	.	A	C	.	.	MAF_INRAE=12.5;MAF_USDA=14.583
NC_035087.1	62049978	.	A	G	.	.	MAF_INRAE=5.0;MAF_USDA=7.059
NC_035087.1	62050058	.	T	C	.	.	MAF_INRAE=13.333;MAF_USDA=39.412
NC_035087.1	62050091	.	G	A	.	.	MAF_USDA=1.639
NC_035087.1	62050138	.	C	T	.	.	MAF_INRAE=12.5;MAF_USDA=40.0
NC_035087.1	62050143	.	T	C	.	.	MAF_INRAE=12.5;MAF_USDA=40.0
NC_035087.1	62050154	.	C	T	.	.	MAF_INRAE=12.5;MAF_USDA=40.0
NC_035087.1	62050176	.	G	A	.	.	MAF_INRAE=12.5;MAF_USDA=41.176
NC_035087.1	62050191	.	C	T	.	.	MAF_USDA=1.639
NC_035087.1	62050195	.	T	C	.	.	MAF_INRAE=42.405;MAF_USDA=30.0
NC_035087.1	62050388	.	C	A	.	.	MAF_INRAE=1.667;MAF_USDA=2.459
NC_035087.1	62050448	.	C	G	.	.	MAF_INRAE=12.5;MAF_USDA=40.0
NC_035087.1	62050481	.	G	A	.	.	MAF_USDA=2.459
NC_035087.1	62050524	.	G	C	.	.	MAF_USDA=1.639
NC_035087.1	62050529	.	G	T	.	.	MAF_INRAE=4.167
NC_035087.1	62050543	.	G	C	.	.	MAF_INRAE=32.278;MAF_USDA=28.824
NC_035087.1	62050546	.	T	A	.	.	MAF_INRAE=4.167;MAF_USDA=23.529
NC_035087.1	62050560	.	G	T	.	.	MAF_INRAE=44.304;MAF_USDA=19.672
NC_035087.1	62050607	.	A	G	.	.	MAF_INRAE=42.405;MAF_USDA=25.41
NC_035087.1	62050706	.	G	A	.	.	MAF_INRAE=9.167;MAF_USDA=9.412
NC_035087.1	62050777	.	A	G	.	.	MAF_INRAE=15.789;MAF_USDA=1.639
NC_035087.1	62050784	.	C	T	.	.	MAF_INRAE=9.167;MAF_USDA=8.235
NC_035087.1	62050827	.	G	A	.	.	MAF_USDA=4.098
NC_035087.1	62050831	.	T	C	.	.	MAF_USDA=6.557
NC_035087.1	62050858	.	G	A	.	.	MAF_USDA=1.639
NC_035087.1	62050902	.	C	T	.	.	MAF_INRAE=3.333;MAF_USDA=4.167
NC_035087.1	62050949	.	G	T	.	.	MAF_INRAE=41.772;MAF_USDA=29.412
NC_035087.1	62051049	.	G	A	.	.	MAF_USDA=1.639
NC_035087.1	62051066	.	G	A	.	.	MAF_INRAE=5.0;MAF_USDA=6.471
NC_035087.1	62051121	.	G	A	.	.	MAF_INRAE=2.5;MAF_USDA=7.377
NC_035087.1	62051140	.	A	C	.	.	MAF_INRAE=37.342;MAF_USDA=12.941
NC_035087.1	62051154	.	G	A	.	.	MAF_USDA=2.459
NC_035087.1	62051156	.	A	G	.	.	MAF_INRAE=10.526;MAF_USDA=1.639
NC_035087.1	62051173	.	A	G	.	.	MAF_USDA=2.459
NC_035087.1	62051249	.	G	T	.	.	MAF_USDA=4.167
NC_035087.1	62051301	.	T	A	.	.	MAF_USDA=6.25
NC_035087.1	62051322	.	G	T	.	.	MAF_INRAE=36.709;MAF_USDA=13.529
NC_035087.1	62051367	.	C	A	.	.	MAF_USDA=10.417
NC_035087.1	62051385	.	C	A	.	.	MAF_INRAE=21.053;MAF_USDA=6.471
NC_035087.1	62051418	.	C	T	.	.	MAF_USDA=13.529
NC_035087.1	62051460	.	GAAGTCCCCTGCTAGCCCCCCTA	GAAGTCCCCTGCTAGCCCCCCTG	.	.	MAF_USDA=4.167
NC_035087.1	62051490	.	C	A	.	.	MAF_USDA=12.5
NC_035087.1	62052430	.	T	C	.	.	MAF_INRAE=2.5
NC_035087.1	62052443	.	C	G	.	.	MAF_INRAE=18.421
NC_035087.1	62052488	.	G	T	.	.	MAF_INRAE=13.924;MAF_USDA=2.459
NC_035087.1	62052493	.	A	C	.	.	MAF_INRAE=21.053;MAF_USDA=9.836
NC_035087.1	62052522	.	T	C	.	.	MAF_USDA=6.25
NC_035087.1	62052527	.	C	T	.	.	MAF_USDA=1.639
NC_035087.1	62052777	.	C	T	.	.	MAF_INRAE=21.053;MAF_USDA=7.059
NC_035087.1	62053061	.	A	G	.	.	MAF_INRAE=21.053
NC_035087.1	62053072	.	A	C	.	.	MAF_USDA=6.557
NC_035087.1	62053073	.	C	A	.	.	MAF_USDA=6.557
NC_035087.1	62053170	.	T	A	.	.	MAF_INRAE=2.5;MAF_USDA=2.459
NC_035087.1	62053328	.	C	T	.	.	MAF_INRAE=21.053
NC_035087.1	62053334	.	G	A	.	.	MAF_INRAE=12.5;MAF_USDA=40.588
NC_035087.1	62053358	.	C	T	.	.	MAF_USDA=4.918
NC_035087.1	62053437	.	G	A	.	.	MAF_INRAE=21.053
NC_035087.1	62053492	.	T	A	.	.	MAF_USDA=1.176
NC_035087.1	62053510	.	C	A	.	.	MAF_INRAE=13.333;MAF_USDA=40.588
NC_035087.1	62053580	.	T	G	.	.	MAF_USDA=3.279
NC_035087.1	62053737	.	T	G	.	.	MAF_USDA=27.083
NC_035087.1	62053763	.	T	A	.	.	MAF_INRAE=3.333;MAF_USDA=23.529
NC_035087.1	62053767	.	C	A	.	.	MAF_USDA=10.417
NC_035087.1	62053823	.	C	A	.	.	MAF_INRAE=3.333
NC_035087.1	62053828	.	G	T	.	.	MAF_USDA=1.639
NC_035087.1	62053836	.	G	T	.	.	MAF_INRAE=9.167;MAF_USDA=9.412
NC_035087.1	62053874	.	G	T	.	.	MAF_INRAE=9.167;MAF_USDA=9.412
NC_035087.1	62053889	.	A	C	.	.	MAF_INRAE=39.241;MAF_USDA=18.824
NC_035087.1	62053890	.	A	T	.	.	MAF_INRAE=2.5
NC_035087.1	62053979	.	A	G	.	.	MAF_INRAE=36.709
NC_035087.1	62054112	.	C	G	.	.	MAF_USDA=1.639
NC_035087.1	62054151	.	C	T	.	.	MAF_USDA=1.639
NC_035087.1	62054152	.	A	C	.	.	MAF_INRAE=36.076;MAF_USDA=36.471
NC_035087.1	62054306	.	G	C	.	.	MAF_INRAE=36.709;MAF_USDA=32.353
NC_035087.1	62054317	.	C	T	.	.	MAF_INRAE=9.167;MAF_USDA=4.098
NC_035087.1	62054319	.	T	C	.	.	MAF_USDA=16.667
NC_035087.1	62054379	.	T	C	.	.	MAF_USDA=4.098
NC_035087.1	62054393	.	C	G	.	.	MAF_USDA=1.639
NC_035087.1	62054399	.	G	A	.	.	MAF_USDA=2.459
NC_035087.1	62054400	.	C	T	.	.	MAF_USDA=1.639
NC_035087.1	62054431	.	G	A	.	.	MAF_INRAE=14.557;MAF_USDA=2.459
NC_035087.1	62054472	.	C	T	.	.	MAF_INRAE=43.671;MAF_USDA=27.647
NC_035087.1	62054523	.	T	C	.	.	MAF_INRAE=45.57;MAF_USDA=37.647
NC_035087.1	62054533	.	A	G	.	.	MAF_INRAE=41.772;MAF_USDA=48.235
NC_035087.1	62054571	.	C	T	.	.	MAF_USDA=1.639
NC_035087.1	62054589	.	C	G	.	.	MAF_INRAE=13.333;MAF_USDA=48.824
NC_035087.1	62054627	.	C	T	.	.	MAF_USDA=5.738
NC_035087.1	62054652	.	A	T	.	.	MAF_INRAE=21.053
NC_035087.1	62054708	.	C	G	.	.	MAF_INRAE=12.5;MAF_USDA=47.647
NC_035087.1	62054794	.	C	A	.	.	MAF_INRAE=15.789;MAF_USDA=12.353
NC_035087.1	62054799	.	A	G	.	.	MAF_USDA=18.75
NC_035087.1	62054802	.	G	A	.	.	MAF_USDA=22.917
NC_035087.1	62054807	.	C	G	.	.	MAF_INRAE=39.241
NC_035087.1	62054811	.	C	T	.	.	MAF_USDA=1.639
NC_035087.1	62054813	.	C	A	.	.	MAF_USDA=1.639
NC_035087.1	62054848	.	C	T	.	.	MAF_INRAE=39.241;MAF_USDA=21.176
NC_035087.1	62054849	.	A	G	.	.	MAF_INRAE=41.667;MAF_USDA=21.176
NC_035087.1	62054929	.	C	T	.	.	MAF_INRAE=18.354;MAF_USDA=4.918
NC_035087.1	62055025	.	G	A	.	.	MAF_USDA=1.639
NC_035087.1	62055033	.	A	T	.	.	MAF_USDA=10.417
NC_035087.1	62055113	.	T	A	.	.	MAF_INRAE=12.5;MAF_USDA=40.0
NC_035087.1	62055279	.	G	A	.	.	MAF_USDA=2.459
NC_035087.1	62055318	.	T	G	.	.	MAF_USDA=2.459
NC_035087.1	62055325	.	T	G	.	.	MAF_INRAE=21.053
NC_035087.1	62055375	.	C	A	.	.	MAF_USDA=20.833
NC_035087.1	62055390	.	AAT	AAA	.	.	MAF_USDA=20.833
NC_035087.1	62055392	.	T	A	.	.	MAF_INRAE=39.241
NC_035087.1	62055405	.	A	G	.	.	MAF_USDA=5.738
NC_035087.1	62055407	.	A	C	.	.	MAF_USDA=2.459
NC_035087.1	62055436	.	A	T	.	.	MAF_INRAE=45.57;MAF_USDA=43.75
NC_035087.1	62055449	.	C	A	.	.	MAF_USDA=1.639
NC_035087.1	62055490	.	A	T	.	.	MAF_INRAE=13.924;MAF_USDA=2.459
NC_035087.1	62055515	.	A	C	.	.	MAF_USDA=1.639
NC_035087.1	62055516	.	A	C	.	.	MAF_USDA=1.639
NC_035087.1	62055578	.	C	T	.	.	MAF_INRAE=12.5;MAF_USDA=48.824
NC_035087.1	62055694	.	G	A	.	.	MAF_USDA=1.639
NC_035087.1	62055762	.	C	A	.	.	MAF_USDA=6.25
NC_035087.1	62055772	.	G	A	.	.	MAF_INRAE=49.367;MAF_USDA=29.412
NC_035087.1	62055789	.	T	G	.	.	MAF_USDA=1.639
NC_035087.1	62055878	.	T	A	.	.	MAF_INRAE=45.57;MAF_USDA=27.647
NC_035087.1	62055893	.	A	G	.	.	MAF_USDA=2.459
NC_035087.1	62055917	.	A	C	.	.	MAF_INRAE=5.263;MAF_USDA=1.639
NC_035087.1	62056016	.	T	A	.	.	MAF_USDA=2.459
NC_035087.1	62056069	.	T	G	.	.	MAF_INRAE=46.835;MAF_USDA=42.353
NC_035087.1	62056254	.	C	T	.	.	MAF_INRAE=15.0;MAF_USDA=15.294
NC_035087.1	62056267	.	C	T	.	.	MAF_INRAE=15.0;MAF_USDA=17.059
NC_035087.1	62056268	.	A	G	.	.	MAF_INRAE=15.0;MAF_USDA=17.647
NC_035087.1	62056269	.	C	T	.	.	MAF_INRAE=24.167;MAF_USDA=19.412
NC_035087.1	62056314	.	T	C	.	.	MAF_INRAE=32.911;MAF_USDA=21.765
NC_035087.1	62056353	.	G	C	.	.	MAF_INRAE=25.949;MAF_USDA=22.941
NC_035087.1	62056388	.	G	A	.	.	MAF_INRAE=14.557;MAF_USDA=1.639
NC_035087.1	62056414	.	T	G	.	.	MAF_INRAE=4.167
NC_035087.1	62056447	.	G	A	.	.	MAF_INRAE=3.333;MAF_USDA=1.639
NC_035087.1	62056472	.	G	A	.	.	MAF_USDA=2.941
NC_035087.1	62056536	.	G	A	.	.	MAF_INRAE=36.709;MAF_USDA=14.118
NC_035087.1	62056558	.	T	C	.	.	MAF_USDA=5.738
NC_035087.1	62056584	.	G	A	.	.	MAF_USDA=6.25
NC_035087.1	62056608	.	G	C	.	.	MAF_INRAE=18.354;MAF_USDA=4.918
NC_035087.1	62056641	.	T	A	.	.	MAF_USDA=6.25
NC_035087.1	62056650	.	G	A	.	.	MAF_USDA=2.941
NC_035087.1	62056672	.	A	T	.	.	MAF_INRAE=39.241;MAF_USDA=20.588
NC_035087.1	62056711	.	C	T	.	.	MAF_INRAE=15.19;MAF_USDA=4.118
NC_035087.1	62056713	.	G	T	.	.	MAF_USDA=9.016
NC_035087.1	62056752	.	A	T	.	.	MAF_USDA=2.941
NC_035087.1	62056770	.	T	A	.	.	MAF_USDA=6.25
NC_035087.1	62056844	.	G	T	.	.	MAF_INRAE=37.975;MAF_USDA=19.412
NC_035087.1	62056851	.	C	A	.	.	MAF_USDA=2.459
NC_035087.1	62056852	.	C	T	.	.	MAF_USDA=6.25
NC_035087.1	62056889	.	C	T	.	.	MAF_USDA=1.639
NC_035087.1	62056896	.	G	T	.	.	MAF_INRAE=9.167;MAF_USDA=4.098
NC_035087.1	62057053	.	T	C	.	.	MAF_USDA=1.639
NC_035087.1	62057223	.	A	C	.	.	MAF_INRAE=3.333;MAF_USDA=9.412
NC_035087.1	62057242	.	C	A	.	.	MAF_INRAE=21.053
NC_035087.1	62057306	.	G	A	.	.	MAF_USDA=2.353
NC_035087.1	62057410	.	A	G	.	.	MAF_USDA=2.459
NC_035087.1	62057451	.	G	T	.	.	MAF_USDA=6.557
NC_035087.1	62057570	.	A	T	.	.	MAF_INRAE=42.405;MAF_USDA=45.294
NC_035087.1	62057591	.	G	A	.	.	MAF_INRAE=21.053;MAF_USDA=37.647
NC_035087.1	62057607	.	A	C	.	.	MAF_USDA=4.918
NC_035087.1	62057653	.	T	C	.	.	MAF_INRAE=21.053;MAF_USDA=38.824
NC_035087.1	62057657	.	G	T	.	.	MAF_INRAE=39.167;MAF_USDA=38.824
NC_035087.1	62057683	.	A	G	.	.	MAF_USDA=4.918
NC_035087.1	62057750	.	A	G	.	.	MAF_USDA=4.098
NC_035087.1	62057895	.	G	A	.	.	MAF_USDA=5.738
NC_035087.1	62057900	.	T	C	.	.	MAF_INRAE=42.405;MAF_USDA=36.471
NC_035087.1	62057907	.	G	T	.	.	MAF_INRAE=21.053
NC_035087.1	62057961	.	C	G	.	.	MAF_INRAE=9.167;MAF_USDA=4.098
NC_035087.1	62057999	.	C	T	.	.	MAF_USDA=6.557
NC_035087.1	62058026	.	G	A	.	.	MAF_USDA=2.459
NC_035087.1	62058075	.	G	A	.	.	MAF_USDA=3.279
NC_035087.1	62058120	.	T	C	.	.	MAF_USDA=2.459
NC_035087.1	62058168	.	A	C	.	.	MAF_INRAE=42.405;MAF_USDA=36.471
NC_035087.1	62058193	.	C	G	.	.	MAF_INRAE=21.053;MAF_USDA=49.18
NC_035087.1	62058245	.	G	C	.	.	MAF_USDA=5.738
NC_035087.1	62058257	.	T	C	.	.	MAF_INRAE=39.873;MAF_USDA=22.941
NC_035087.1	62058326	.	A	G	.	.	MAF_INRAE=21.053;MAF_USDA=40.588
NC_035087.1	62058351	.	T	C	.	.	MAF_INRAE=44.937;MAF_USDA=37.059
NC_035087.1	62058430	.	T	A	.	.	MAF_INRAE=43.038;MAF_USDA=37.647
NC_035087.1	62058448	.	A	G	.	.	MAF_INRAE=43.038;MAF_USDA=40.588
NC_035087.1	62058461	.	G	T	.	.	MAF_INRAE=43.038;MAF_USDA=37.647
NC_035087.1	62058498	.	A	G	.	.	MAF_INRAE=43.038;MAF_USDA=38.235
NC_035087.1	62058522	.	G	A	.	.	MAF_INRAE=43.038;MAF_USDA=37.647
NC_035087.1	62058532	.	A	G	.	.	MAF_INRAE=37.975;MAF_USDA=21.765
NC_035087.1	62058535	.	A	C	.	.	MAF_USDA=4.918
NC_035087.1	62058725	.	G	A	.	.	MAF_INRAE=37.975;MAF_USDA=47.059
NC_035087.1	62058816	.	C	G	.	.	MAF_INRAE=43.038;MAF_USDA=38.235
NC_035087.1	62058833	.	T	A	.	.	MAF_USDA=2.083
NC_035087.1	62058930	.	G	T	.	.	MAF_INRAE=9.167;MAF_USDA=10.656
NC_035087.1	62058932	.	C	A	.	.	MAF_INRAE=41.772;MAF_USDA=38.235
NC_035087.1	62058975	.	C	A	.	.	MAF_USDA=10.417
NC_035087.1	62059031	.	C	A	.	.	MAF_USDA=5.738
NC_035087.1	62059069	.	G	T	.	.	MAF_USDA=20.833
NC_035087.1	62059150	.	G	A	.	.	MAF_USDA=4.098
NC_035087.1	62059230	.	G	A	.	.	MAF_USDA=1.639
NC_035087.1	62059233	.	G	T	.	.	MAF_INRAE=29.114;MAF_USDA=7.647
NC_035087.1	62059275	.	G	A	.	.	MAF_USDA=2.459
NC_035087.1	62059357	.	C	T	.	.	MAF_INRAE=21.053;MAF_USDA=40.588
NC_035087.1	62059364	.	T	C	.	.	MAF_INRAE=15.789
NC_035087.1	62059365	.	A	G	.	.	MAF_INRAE=21.053;MAF_USDA=40.0
NC_035087.1	62059384	.	A	C	.	.	MAF_USDA=4.918
NC_035087.1	62059434	.	C	T	.	.	MAF_USDA=2.353
NC_035087.1	62059616	.	C	A	.	.	MAF_USDA=1.639
NC_035087.1	62059629	.	T	G	.	.	MAF_INRAE=21.053;MAF_USDA=38.824
NC_035087.1	62059698	.	C	G	.	.	MAF_USDA=10.87
NC_035087.1	62059706	.	G	A	.	.	MAF_USDA=16.667
NC_035087.1	62059746	.	A	G	.	.	MAF_INRAE=3.333
NC_035087.1	62059806	.	G	T	.	.	MAF_USDA=3.529
NC_035087.1	62059998	.	G	A	.	.	MAF_USDA=10.417
NC_035087.1	62060001	.	A	T	.	.	MAF_USDA=14.583
NC_035087.1	62060008	.	C	T	.	.	MAF_USDA=2.542
NC_035087.1	62060033	.	C	A	.	.	MAF_USDA=15.476
NC_035087.1	62060034	.	C	T	.	.	MAF_USDA=42.857
NC_035087.1	62060094	.	G	T	.	.	MAF_USDA=31.765
NC_035087.1	62060098	.	A	G	.	.	MAF_USDA=41.176
NC_035087.1	62060101	.	T	G	.	.	MAF_USDA=2.459
NC_035087.1	62060107	.	A	T	.	.	MAF_USDA=40.588
NC_035087.1	62060129	.	A	G	.	.	MAF_USDA=36.471
NC_035087.1	62060172	.	G	T	.	.	MAF_USDA=2.353
NC_035087.1	62060213	.	G	A	.	.	MAF_INRAE=21.053;MAF_USDA=41.071
NC_035087.1	62060224	.	C	A	.	.	MAF_INRAE=21.053;MAF_USDA=40.964
NC_035087.1	62060306	.	G	T	.	.	MAF_INRAE=31.579;MAF_USDA=20.833
NC_035087.1	62060323	.	G	T	.	.	MAF_USDA=3.279
NC_035087.1	62061400	.	G	T	.	.	MAF_INRAE=37.342;MAF_USDA=21.765
NC_035087.1	62061401	.	T	A	.	.	MAF_INRAE=39.167;MAF_USDA=21.765
NC_035087.1	62061425	.	A	C	.	.	MAF_USDA=5.738
NC_035087.1	62061528	.	A	T	.	.	MAF_INRAE=21.053;MAF_USDA=38.235
NC_035087.1	62061549	.	T	G	.	.	MAF_USDA=4.098
NC_035087.1	62061570	.	A	T	.	.	MAF_INRAE=49.367;MAF_USDA=27.647
NC_035087.1	62061572	.	T	C	.	.	MAF_USDA=5.294
NC_035087.1	62061581	.	C	T	.	.	MAF_INRAE=13.924
NC_035087.1	62061605	.	A	G	.	.	MAF_USDA=4.118
NC_035087.1	62061661	.	G	C	.	.	MAF_USDA=1.639
NC_035087.1	62061663	.	G	A	.	.	MAF_INRAE=21.053;MAF_USDA=45.902
NC_035087.1	62061671	.	T	A	.	.	MAF_USDA=3.279
NC_035087.1	62061718	.	T	A	.	.	MAF_USDA=4.706
NC_035087.1	62061734	.	C	G	.	.	MAF_USDA=37.647
NC_035087.1	62061744	.	G	A	.	.	MAF_INRAE=9.167;MAF_USDA=10.0
NC_035087.1	62061753	.	A	G	.	.	MAF_INRAE=9.167;MAF_USDA=10.0
NC_035087.1	62061770	.	C	A	.	.	MAF_USDA=4.098
NC_035087.1	62061776	.	C	T	.	.	MAF_INRAE=36.076;MAF_USDA=22.353
NC_035087.1	62061777	.	C	T	.	.	MAF_INRAE=37.5;MAF_USDA=22.353
NC_035087.1	62061780	.	C	A	.	.	MAF_USDA=3.279
NC_035087.1	62061785	.	T	C	.	.	MAF_USDA=2.459
NC_035087.1	62061786	.	T	C	.	.	MAF_USDA=2.459
NC_035087.1	62061834	.	T	C	.	.	MAF_INRAE=42.405;MAF_USDA=38.824
NC_035087.1	62061855	.	C	T	.	.	MAF_USDA=7.059
NC_035087.1	62061874	.	A	G	.	.	MAF_INRAE=3.333
NC_035087.1	62061898	.	T	G	.	.	MAF_USDA=1.639
NC_035087.1	62061932	.	T	G	.	.	MAF_USDA=36.471
NC_035087.1	62061942	.	G	T	.	.	MAF_USDA=39.412
NC_035087.1	62061959	.	C	T	.	.	MAF_USDA=39.412
NC_035087.1	62061962	.	G	A	.	.	MAF_USDA=2.459
NC_035087.1	62062001	.	C	T	.	.	MAF_USDA=39.412
NC_035087.1	62062049	.	G	T	.	.	MAF_USDA=1.639
NC_035087.1	62062054	.	G	A	.	.	MAF_USDA=2.083
NC_035087.1	62062090	.	A	G	.	.	MAF_USDA=1.639
NC_035087.1	62062098	.	G	T	.	.	MAF_USDA=4.918
NC_035087.1	62062248	.	C	T	.	.	MAF_USDA=4.706
NC_035087.1	62062281	.	C	T	.	.	MAF_USDA=4.918
NC_035087.1	62062290	.	G	T	.	.	MAF_USDA=38.235
NC_035087.1	62062293	.	C	A	.	.	MAF_INRAE=48.333;MAF_USDA=26.471
NC_035087.1	62062405	.	G	C	.	.	MAF_USDA=4.918
NC_035087.1	62062428	.	C	T	.	.	MAF_USDA=2.459
NC_035087.1	62062524	.	T	A	.	.	MAF_INRAE=50.0;MAF_USDA=28.824
NC_035087.1	62062570	.	G	T	.	.	MAF_INRAE=37.342;MAF_USDA=11.765
NC_035087.1	62062573	.	G	A	.	.	MAF_INRAE=49.367;MAF_USDA=28.824
NC_035087.1	62062692	.	A	C	.	.	MAF_USDA=38.235
NC_035087.1	62062720	.	G	A	.	.	MAF_INRAE=9.167;MAF_USDA=5.738
NC_035087.1	62062729	.	G	T	.	.	MAF_USDA=3.279
NC_035087.1	62062775	.	G	A	.	.	MAF_USDA=38.235
NC_035087.1	62062863	.	C	T	.	.	MAF_USDA=38.235
NC_035087.1	62062909	.	A	G	.	.	MAF_USDA=38.235
NC_035087.1	62062919	.	C	T	.	.	MAF_USDA=3.279
NC_035087.1	62062920	.	A	G	.	.	MAF_INRAE=43.671;MAF_USDA=28.235
NC_035087.1	62062955	.	G	A	.	.	MAF_USDA=2.459
NC_035087.1	62062957	.	T	A	.	.	MAF_INRAE=21.053
NC_035087.1	62062977	.	C	G	.	.	MAF_USDA=2.459
NC_035087.1	62062982	.	A	G	.	.	MAF_INRAE=44.304;MAF_USDA=27.059
NC_035087.1	62062991	.	C	A	.	.	MAF_USDA=4.918
NC_035087.1	62062996	.	T	C	.	.	MAF_USDA=2.459
NC_035087.1	62063013	.	A	C	.	.	MAF_INRAE=49.167;MAF_USDA=37.5
NC_035087.1	62063015	.	A	G	.	.	MAF_USDA=4.167
NC_035087.1	62063033	.	C	A	.	.	MAF_USDA=1.639
NC_035087.1	62063061	.	G	A	.	.	MAF_INRAE=44.937;MAF_USDA=34.118
NC_035087.1	62063123	.	A	C	.	.	MAF_USDA=4.918
NC_035087.1	62063144	.	C	T	.	.	MAF_INRAE=31.579;MAF_USDA=27.647
NC_035087.1	62063152	.	C	A	.	.	MAF_USDA=6.25
NC_035087.1	62063172	.	G	T	.	.	MAF_USDA=2.459
NC_035087.1	62063262	.	C	T	.	.	MAF_USDA=42.771
NC_035087.1	62063285	.	T	C	.	.	MAF_USDA=38.824
NC_035087.1	62063370	.	T	C	.	.	MAF_USDA=38.824
NC_035087.1	62063371	.	C	A	.	.	MAF_USDA=7.059
NC_035087.1	62063383	.	C	T	.	.	MAF_USDA=38.824
NC_035087.1	62063420	.	C	A	.	.	MAF_USDA=1.639
NC_035087.1	62063449	.	A	G	.	.	MAF_USDA=39.412
NC_035087.1	62063451	.	T	G	.	.	MAF_USDA=40.0
NC_035087.1	62063482	.	T	C	.	.	MAF_USDA=38.235
NC_035087.1	62063568	.	C	T	.	.	MAF_USDA=38.235
NC_035087.1	62063628	.	G	A	.	.	MAF_USDA=37.647
NC_035087.1	62063705	.	C	A	.	.	MAF_USDA=8.333
NC_035087.1	62063755	.	C	T	.	.	MAF_USDA=1.639
NC_035087.1	62063804	.	G	A	.	.	MAF_INRAE=31.579;MAF_USDA=13.855
NC_035087.1	62063825	.	T	C	.	.	MAF_USDA=14.583
NC_035087.1	62063853	.	A	G	.	.	MAF_INRAE=47.368;MAF_USDA=27.083
NC_035087.1	62063866	.	T	C	.	.	MAF_USDA=22.917
NC_035087.1	62063872	.	G	C	.	.	MAF_USDA=25.0
NC_035087.1	62063906	.	T	G	.	.	MAF_INRAE=5.263
NC_035087.1	62063927	.	A	G	.	.	MAF_USDA=4.167
NC_035087.1	62063942	.	G	A	.	.	MAF_USDA=12.5
NC_035087.1	62063943	.	T	C	.	.	MAF_USDA=44.048
NC_035087.1	62063979	.	A	G	.	.	MAF_USDA=29.167
NC_035087.1	62063991	.	A	G	.	.	MAF_USDA=45.833
NC_035087.1	62064007	.	G	A	.	.	MAF_USDA=22.917
NC_035087.1	62064022	.	T	A	.	.	MAF_INRAE=15.789
NC_035087.1	62064039	.	C	T	.	.	MAF_USDA=18.75
NC_035087.1	62064043	.	A	C	.	.	MAF_USDA=31.25
NC_035087.1	62064051	.	T	G	.	.	MAF_USDA=25.0
NC_035087.1	62064073	.	T	C	.	.	MAF_USDA=29.167
NC_035087.1	62064084	.	G	A	.	.	MAF_USDA=45.833
NC_035087.1	62064085	.	A	G	.	.	MAF_USDA=27.083
NC_035087.1	62064104	.	A	T	.	.	MAF_USDA=28.261
NC_035087.1	62064363	.	A	C	.	.	MAF_USDA=14.583
NC_035087.1	62064397	.	C	T	.	.	MAF_USDA=25.294
NC_035087.1	62064402	.	T	C	.	.	MAF_USDA=30.588
NC_035087.1	62064438	.	C	A	.	.	MAF_USDA=13.529
NC_035087.1	62064450	.	T	C	.	.	MAF_USDA=38.235
NC_035087.1	62064469	.	G	A	.	.	MAF_USDA=38.235
NC_035087.1	62064479	.	A	T	.	.	MAF_USDA=38.235
NC_035087.1	62064489	.	G	C	.	.	MAF_INRAE=47.368;MAF_USDA=27.059
NC_035087.1	62064525	.	C	A	.	.	MAF_INRAE=21.053;MAF_USDA=4.118
NC_035087.1	62064597	.	G	A	.	.	MAF_USDA=38.824
NC_035087.1	62064624	.	A	C	.	.	MAF_USDA=2.459
NC_035087.1	62064656	.	A	G	.	.	MAF_USDA=3.279
NC_035087.1	62064665	.	G	A	.	.	MAF_USDA=38.235
NC_035087.1	62064772	.	A	G	.	.	MAF_USDA=5.738
NC_035087.1	62064776	.	T	C	.	.	MAF_USDA=37.647
NC_035087.1	62064778	.	C	T	.	.	MAF_USDA=6.471
NC_035087.1	62064865	.	C	T	.	.	MAF_USDA=1.639
NC_035087.1	62064935	.	C	A	.	.	MAF_USDA=6.25
NC_035087.1	62064944	.	G	T	.	.	MAF_USDA=38.235
NC_035087.1	62064962	.	G	A	.	.	MAF_USDA=38.235
NC_035087.1	62065000	.	G	T	.	.	MAF_USDA=38.235
NC_035087.1	62065016	.	A	G	.	.	MAF_INRAE=21.053
NC_035087.1	62065030	.	C	T	.	.	MAF_USDA=38.824
NC_035087.1	62065057	.	C	A	.	.	MAF_USDA=39.286
NC_035087.1	62065074	.	C	G	.	.	MAF_USDA=39.412
NC_035087.1	62065087	.	T	C	.	.	MAF_INRAE=44.937;MAF_USDA=27.647
NC_035087.1	62065111	.	A	G	.	.	MAF_USDA=4.918
NC_035087.1	62065133	.	T	C	.	.	MAF_INRAE=36.076;MAF_USDA=12.941
NC_035087.1	62065225	.	T	A	.	.	MAF_INRAE=50.0;MAF_USDA=28.235
NC_035087.1	62065227	.	A	G	.	.	MAF_USDA=2.459
NC_035087.1	62065243	.	G	T	.	.	MAF_USDA=2.353
NC_035087.1	62065276	.	G	C	.	.	MAF_USDA=4.098
NC_035087.1	62065291	.	C	G	.	.	MAF_USDA=38.235
NC_035087.1	62065360	.	C	T	.	.	MAF_USDA=16.667
NC_035087.1	62065415	.	C	G	.	.	MAF_USDA=38.235
NC_035087.1	62065546	.	A	G	.	.	MAF_USDA=45.833
NC_035087.1	62065626	.	G	A	.	.	MAF_INRAE=37.342;MAF_USDA=19.412
NC_035087.1	62065667	.	G	T	.	.	MAF_INRAE=37.342;MAF_USDA=13.529
NC_035087.1	62065689	.	A	G	.	.	MAF_INRAE=49.367;MAF_USDA=31.176
NC_035087.1	62065696	.	C	A	.	.	MAF_INRAE=49.367;MAF_USDA=31.765
NC_035087.1	62065703	.	G	A	.	.	MAF_USDA=37.647
NC_035087.1	62065732	.	A	G	.	.	MAF_USDA=4.118
NC_035087.1	62065752	.	C	A	.	.	MAF_USDA=38.235
NC_035087.1	62065796	.	A	G	.	.	MAF_USDA=38.235
NC_035087.1	62065854	.	A	G	.	.	MAF_USDA=15.882
NC_035087.1	62065913	.	A	T	.	.	MAF_INRAE=49.367;MAF_USDA=28.824
NC_035087.1	62065942	.	G	T	.	.	MAF_USDA=38.235
NC_035087.1	62065950	.	G	T	.	.	MAF_USDA=1.639
NC_035087.1	62065978	.	A	C	.	.	MAF_USDA=38.824
NC_035087.1	62065999	.	A	T	.	.	MAF_INRAE=50.0;MAF_USDA=28.235
NC_035087.1	62066013	.	C	T	.	.	MAF_INRAE=5.263;MAF_USDA=2.459
NC_035087.1	62066042	.	A	G	.	.	MAF_USDA=38.235
NC_035087.1	62066057	.	G	A	.	.	MAF_USDA=38.235
NC_035087.1	62066085	.	T	G	.	.	MAF_USDA=38.235
NC_035087.1	62066089	.	C	A	.	.	MAF_USDA=4.706
NC_035087.1	62066133	.	G	A	.	.	MAF_USDA=39.881
NC_035087.1	62066154	.	T	G	.	.	MAF_INRAE=48.734;MAF_USDA=27.059
NC_035087.1	62066183	.	G	T	.	.	MAF_INRAE=2.5
NC_035087.1	62066197	.	G	T	.	.	MAF_USDA=10.588
NC_035087.1	62066238	.	G	A	.	.	MAF_INRAE=49.367;MAF_USDA=28.235
NC_035087.1	62066250	.	T	C	.	.	MAF_USDA=37.647
NC_035087.1	62066384	.	T	C	.	.	MAF_INRAE=15.19;MAF_USDA=4.118
NC_035087.1	62066405	.	C	T	.	.	MAF_USDA=37.059
NC_035087.1	62066521	.	C	A	.	.	MAF_INRAE=49.367;MAF_USDA=28.824
NC_035087.1	62066526	.	C	A	.	.	MAF_INRAE=44.304;MAF_USDA=27.647
NC_035087.1	62066533	.	A	G	.	.	MAF_USDA=38.235
NC_035087.1	62066536	.	C	G	.	.	MAF_INRAE=15.0;MAF_USDA=4.118
NC_035087.1	62066548	.	C	T	.	.	MAF_USDA=38.235
NC_035087.1	62066601	.	C	A	.	.	MAF_INRAE=15.0;MAF_USDA=7.377
NC_035087.1	62066612	.	C	T	.	.	MAF_INRAE=15.0;MAF_USDA=6.557
NC_035087.1	62066616	.	C	T	.	.	MAF_INRAE=50.0;MAF_USDA=28.235
NC_035087.1	62066708	.	A	T	.	.	MAF_USDA=1.639
NC_035087.1	62066768	.	G	T	.	.	MAF_INRAE=45.57;MAF_USDA=28.235
NC_035087.1	62066770	.	G	T	.	.	MAF_USDA=4.918
NC_035087.1	62066814	.	T	G	.	.	MAF_INRAE=9.167;MAF_USDA=10.119
NC_035087.1	62066844	.	G	A	.	.	MAF_USDA=37.059
NC_035087.1	62066907	.	G	T	.	.	MAF_INRAE=38.608;MAF_USDA=13.529
NC_035087.1	62066983	.	C	T	.	.	MAF_INRAE=3.333
NC_035087.1	62067011	.	C	T	.	.	MAF_USDA=1.639
NC_035087.1	62067019	.	G	A	.	.	MAF_USDA=2.083
NC_035087.1	62067028	.	A	C	.	.	MAF_INRAE=21.053
NC_035087.1	62067104	.	A	C	.	.	MAF_INRAE=5.0;MAF_USDA=8.824
NC_035087.1	62067212	.	C	G	.	.	MAF_USDA=2.459
NC_035087.1	62067222	.	C	T	.	.	MAF_INRAE=15.19;MAF_USDA=11.765
NC_035087.1	62067233	.	A	C	.	.	MAF_INRAE=49.367;MAF_USDA=28.235
NC_035087.1	62067313	.	C	T	.	.	MAF_INRAE=49.367;MAF_USDA=28.824
NC_035087.1	62067395	.	G	T	.	.	MAF_INRAE=21.053
NC_035087.1	62067399	.	G	A	.	.	MAF_INRAE=37.342;MAF_USDA=13.529
NC_035087.1	62067420	.	G	T	.	.	MAF_INRAE=49.367;MAF_USDA=28.235
NC_035087.1	62067449	.	C	T	.	.	MAF_USDA=15.294
NC_035087.1	62067507	.	A	C	.	.	MAF_INRAE=9.167
NC_035087.1	62067508	.	A	T	.	.	MAF_INRAE=9.167
NC_035087.1	62067525	.	A	T	.	.	MAF_INRAE=50.0;MAF_USDA=27.647
NC_035087.1	62067572	.	C	T	.	.	MAF_INRAE=49.367;MAF_USDA=28.235
NC_035087.1	62067573	.	C	T	.	.	MAF_INRAE=35.443;MAF_USDA=23.529
NC_035087.1	62067603	.	G	T	.	.	MAF_INRAE=49.367;MAF_USDA=28.235
NC_035087.1	62067632	.	C	T	.	.	MAF_INRAE=49.367;MAF_USDA=28.824
NC_035087.1	62067649	.	T	G	.	.	MAF_INRAE=49.367;MAF_USDA=28.235
NC_035087.1	62067677	.	A	G	.	.	MAF_USDA=4.167
NC_035087.1	62067705	.	T	G	.	.	MAF_INRAE=49.367;MAF_USDA=28.824
NC_035087.1	62067722	.	C	T	.	.	MAF_INRAE=35.443;MAF_USDA=22.941
NC_035087.1	62067730	.	T	G	.	.	MAF_INRAE=44.304;MAF_USDA=28.235
NC_035087.1	62067756	.	G	T	.	.	MAF_INRAE=14.557;MAF_USDA=48.824
NC_035087.1	62067758	.	G	A	.	.	MAF_INRAE=48.333;MAF_USDA=27.647
NC_035087.1	62067791	.	G	A	.	.	MAF_INRAE=15.19;MAF_USDA=4.706
NC_035087.1	62067823	.	A	G	.	.	MAF_INRAE=21.053
NC_035087.1	62067835	.	C	T	.	.	MAF_USDA=2.459
NC_035087.1	62067855	.	C	A	.	.	MAF_INRAE=15.19;MAF_USDA=47.647
NC_035087.1	62067870	.	T	A	.	.	MAF_INRAE=21.053
NC_035087.1	62067921	.	A	G	.	.	MAF_USDA=2.459
NC_035087.1	62067926	.	C	T	.	.	MAF_INRAE=49.367;MAF_USDA=28.824
NC_035087.1	62067937	.	A	C	.	.	MAF_INRAE=49.367;MAF_USDA=29.412
NC_035087.1	62067945	.	A	T	.	.	MAF_USDA=1.639
NC_035087.1	62067952	.	T	A	.	.	MAF_INRAE=21.053
NC_035087.1	62068013	.	G	C	.	.	MAF_INRAE=21.053
NC_035087.1	62068017	.	G	A	.	.	MAF_INRAE=48.333;MAF_USDA=28.235
NC_035087.1	62068054	.	T	G	.	.	MAF_INRAE=49.367;MAF_USDA=28.235
NC_035087.1	62068078	.	G	T	.	.	MAF_INRAE=15.19;MAF_USDA=14.706
NC_035087.1	62068117	.	T	C	.	.	MAF_USDA=1.639
NC_035087.1	62068121	.	G	A	.	.	MAF_USDA=2.459
NC_035087.1	62068186	.	G	A	.	.	MAF_INRAE=43.671;MAF_USDA=28.235
NC_035087.1	62068192	.	G	C	.	.	MAF_USDA=2.459
NC_035087.1	62068205	.	C	T	.	.	MAF_INRAE=21.053
NC_035087.1	62068246	.	C	T	.	.	MAF_USDA=4.918
NC_035087.1	62068255	.	T	A	.	.	MAF_INRAE=21.053
NC_035087.1	62068270	.	G	T	.	.	MAF_INRAE=49.367;MAF_USDA=28.235
NC_035087.1	62068287	.	G	C	.	.	MAF_INRAE=49.367;MAF_USDA=28.235
NC_035087.1	62068329	.	C	G	.	.	MAF_INRAE=8.333;MAF_USDA=27.083
NC_035087.1	62068347	.	G	A	.	.	MAF_INRAE=46.203;MAF_USDA=32.941
NC_035087.1	62068367	.	G	T	.	.	MAF_INRAE=48.101;MAF_USDA=28.235
NC_035087.1	62068372	.	T	C	.	.	MAF_INRAE=48.101;MAF_USDA=27.647
NC_035087.1	62068389	.	G	T	.	.	MAF_INRAE=47.368
NC_035087.1	62068390	.	G	A	.	.	MAF_USDA=5.738
NC_035087.1	62068401	.	G	C	.	.	MAF_INRAE=48.101;MAF_USDA=28.824
NC_035087.1	62068449	.	A	C	.	.	MAF_INRAE=31.579
NC_035087.1	62068455	.	C	T	.	.	MAF_INRAE=31.579
NC_035087.1	62068607	.	T	A	.	.	MAF_INRAE=3.333;MAF_USDA=3.279
NC_035087.1	62068652	.	G	T	.	.	MAF_USDA=1.639
NC_035087.1	62068673	.	G	A	.	.	MAF_USDA=3.529
NC_035087.1	62069673	.	C	T	.	.	MAF_USDA=48.78
NC_035087.1	62069856	.	G	A	.	.	MAF_INRAE=43.671;MAF_USDA=28.235
NC_035087.1	62069879	.	G	A	.	.	MAF_USDA=2.941
NC_035087.1	62069924	.	T	G	.	.	MAF_INRAE=48.734;MAF_USDA=30.0
NC_035087.1	62070005	.	T	C	.	.	MAF_USDA=2.459
NC_035087.1	62070018	.	T	A	.	.	MAF_INRAE=17.089;MAF_USDA=50.0
NC_035087.1	62070209	.	T	C	.	.	MAF_INRAE=33.544;MAF_USDA=22.941
NC_035087.1	62070216	.	C	T	.	.	MAF_USDA=3.279
NC_035087.1	62070438	.	G	A	.	.	MAF_USDA=2.459
NC_035087.1	62070541	.	GAC	GAG	.	.	MAF_USDA=35.417
NC_035087.1	62070543	.	C	G	.	.	MAF_INRAE=19.62;MAF_USDA=46.721
NC_035087.1	62070576	.	A	G	.	.	MAF_INRAE=17.089;MAF_USDA=47.647
NC_035087.1	62070584	.	G	A	.	.	MAF_INRAE=15.19;MAF_USDA=12.941
NC_035087.1	62070680	.	A	G	.	.	MAF_USDA=14.118
NC_035087.1	62070808	.	C	A	.	.	MAF_INRAE=14.557;MAF_USDA=4.118
NC_035087.1	62070835	.	A	G	.	.	MAF_USDA=1.639
NC_035087.1	62070849	.	C	T	.	.	MAF_INRAE=15.19;MAF_USDA=12.941
NC_035087.1	62070869	.	G	T	.	.	MAF_USDA=7.059
NC_035087.1	62070875	.	A	G	.	.	MAF_USDA=1.639
NC_035087.1	62070908	.	C	A	.	.	MAF_USDA=4.918
NC_035087.1	62071044	.	G	T	.	.	MAF_USDA=5.833
NC_035087.1	62071065	.	T	C	.	.	MAF_USDA=1.639
NC_035087.1	62071085	.	G	T	.	.	MAF_USDA=1.639
NC_035087.1	62071195	.	A	C	.	.	MAF_INRAE=35.443;MAF_USDA=14.118
NC_035087.1	62071242	.	G	T	.	.	MAF_INRAE=2.5;MAF_USDA=4.098
NC_035087.1	62071293	.	G	A	.	.	MAF_INRAE=19.62;MAF_USDA=6.557
NC_035087.1	62071308	.	C	T	.	.	MAF_INRAE=17.722;MAF_USDA=47.059
NC_035087.1	62071345	.	T	G	.	.	MAF_USDA=2.941
NC_035087.1	62071354	.	T	C	.	.	MAF_USDA=1.639
NC_035087.1	62071419	.	C	A	.	.	MAF_INRAE=44.937;MAF_USDA=37.647
NC_035087.1	62071449	.	C	G	.	.	MAF_INRAE=21.053
NC_035087.1	62071570	.	A	C	.	.	MAF_INRAE=37.975;MAF_USDA=20.588
NC_035087.1	62071602	.	G	C	.	.	MAF_INRAE=18.354;MAF_USDA=48.824
NC_035087.1	62071680	.	G	A	.	.	MAF_USDA=1.639
NC_035087.1	62071723	.	G	A	.	.	MAF_USDA=1.667
NC_035087.1	62071824	.	A	C	.	.	MAF_USDA=2.941
NC_035087.1	62071875	.	A	C	.	.	MAF_INRAE=3.333
NC_035087.1	62072024	.	A	G	.	.	MAF_USDA=10.656
NC_035087.1	62072063	.	G	T	.	.	MAF_USDA=1.639
NC_035087.1	62072067	.	T	C	.	.	MAF_USDA=2.459
NC_035087.1	62072089	.	T	A	.	.	MAF_INRAE=21.053;MAF_USDA=1.639
NC_035087.1	62072091	.	T	G	.	.	MAF_INRAE=17.5;MAF_USDA=48.824
NC_035087.1	62072100	.	A	C	.	.	MAF_USDA=9.836
NC_035087.1	62072124	.	T	A	.	.	MAF_INRAE=21.053
NC_035087.1	62072208	.	T	C	.	.	MAF_USDA=2.5
NC_035087.1	62072283	.	A	C	.	.	MAF_INRAE=18.354;MAF_USDA=49.412
NC_035087.1	62072285	.	G	A	.	.	MAF_INRAE=21.667;MAF_USDA=15.882
NC_035087.1	62072331	.	C	A	.	.	MAF_USDA=6.557
NC_035087.1	62072390	.	G	T	.	.	MAF_USDA=4.118
NC_035087.1	62072395	.	T	A	.	.	MAF_USDA=4.118
NC_035087.1	62072411	.	C	G	.	.	MAF_INRAE=43.038;MAF_USDA=28.824
NC_035087.1	62072460	.	G	A	.	.	MAF_INRAE=17.089;MAF_USDA=48.235
NC_035087.1	62072462	.	T	C	.	.	MAF_USDA=2.459
NC_035087.1	62072540	.	T	C	.	.	MAF_INRAE=44.937;MAF_USDA=45.833
NC_035087.1	62072543	.	G	A	.	.	MAF_USDA=6.471
NC_035087.1	62072606	.	G	A	.	.	MAF_INRAE=36.709;MAF_USDA=13.529
NC_035087.1	62072648	.	C	T	.	.	MAF_INRAE=21.053
NC_035087.1	62072689	.	A	T	.	.	MAF_INRAE=1.667
NC_035087.1	62072712	.	T	G	.	.	MAF_INRAE=37.975;MAF_USDA=22.941
NC_035087.1	62072727	.	T	A	.	.	MAF_USDA=1.639
NC_035087.1	62072738	.	T	A	.	.	MAF_INRAE=3.333;MAF_USDA=14.118
NC_035087.1	62072753	.	C	T	.	.	MAF_USDA=7.377
NC_035087.1	62072754	.	C	A	.	.	MAF_USDA=7.377
NC_035087.1	62072812	.	A	C	.	.	MAF_INRAE=38.333;MAF_USDA=18.75
NC_035087.1	62072825	.	T	G	.	.	MAF_INRAE=1.667
NC_035087.1	62072841	.	A	T	.	.	MAF_USDA=18.852
NC_035087.1	62072846	.	A	G	.	.	MAF_USDA=5.738
NC_035087.1	62072850	.	G	T	.	.	MAF_INRAE=36.667;MAF_USDA=33.333
NC_035087.1	62072896	.	A	T	.	.	MAF_INRAE=7.5
NC_035087.1	62072906	.	A	C	.	.	MAF_INRAE=2.5
NC_035087.1	62072908	.	G	T	.	.	MAF_INRAE=10.0;MAF_USDA=22.917
NC_035087.1	62072916	.	A	G	.	.	MAF_INRAE=4.167
NC_035087.1	62072919	.	G	C	.	.	MAF_INRAE=4.167
NC_035087.1	62072922	.	C	T	.	.	MAF_INRAE=32.5;MAF_USDA=16.667
NC_035087.1	62072923	.	T	C	.	.	MAF_INRAE=4.167
NC_035087.1	62072925	.	T	C	.	.	MAF_INRAE=2.5
NC_035087.1	62072926	.	G	C	.	.	MAF_INRAE=4.167
NC_035087.1	62072948	.	G	A	.	.	MAF_INRAE=5.833;MAF_USDA=20.833
NC_035087.1	62072974	.	C	T	.	.	MAF_USDA=14.583
NC_035087.1	62073042	.	C	T	.	.	MAF_INRAE=1.667
NC_035087.1	62073050	.	G	A	.	.	MAF_INRAE=2.5
NC_035087.1	62073067	.	G	C	.	.	MAF_INRAE=2.5;MAF_USDA=17.647
NC_035087.1	62073095	.	T	C	.	.	MAF_INRAE=3.333;MAF_USDA=10.0
NC_035087.1	62073105	.	C	T	.	.	MAF_INRAE=34.177;MAF_USDA=23.529
NC_035087.1	62073108	.	G	A	.	.	MAF_USDA=4.118
NC_035087.1	62073132	.	C	T	.	.	MAF_USDA=6.471
NC_035087.1	62073133	.	G	A	.	.	MAF_USDA=8.197
NC_035087.1	62073193	.	T	C	.	.	MAF_USDA=11.176
NC_035087.1	62073254	.	A	G	.	.	MAF_INRAE=5.833;MAF_USDA=18.824
NC_035087.1	62073295	.	T	A	.	.	MAF_USDA=5.738
NC_035087.1	62073332	.	T	A	.	.	MAF_INRAE=3.333
NC_035087.1	62073379	.	G	A	.	.	MAF_INRAE=2.5
NC_035087.1	62073413	.	G	T	.	.	MAF_INRAE=5.833
NC_035087.1	62073453	.	A	C	.	.	MAF_INRAE=3.333
NC_035087.1	62073456	.	G	A	.	.	MAF_INRAE=3.333
NC_035087.1	62073470	.	G	A	.	.	MAF_USDA=11.475
NC_035087.1	62073499	.	G	T	.	.	MAF_USDA=2.459
NC_035087.1	62073521	.	G	T	.	.	MAF_INRAE=21.053
NC_035087.1	62073587	.	C	T	.	.	MAF_USDA=1.667
NC_035087.1	62073653	.	G	T	.	.	MAF_USDA=47.917
NC_035087.1	62073656	.	T	G	.	.	MAF_INRAE=15.789;MAF_USDA=22.917
NC_035087.1	62073814	.	T	A	.	.	MAF_USDA=2.459
NC_035087.1	62073818	.	C	T	.	.	MAF_INRAE=3.333
NC_035087.1	62073831	.	C	T	.	.	MAF_USDA=6.667
NC_035087.1	62073902	.	T	A	.	.	MAF_INRAE=37.975;MAF_USDA=21.765
NC_035087.1	62073926	.	T	C	.	.	MAF_INRAE=28.481;MAF_USDA=8.235
NC_035087.1	62073928	.	T	C	.	.	MAF_USDA=10.417
NC_035087.1	62073969	.	T	G	.	.	MAF_USDA=1.667
NC_035087.1	62074012	.	T	C	.	.	MAF_INRAE=17.089;MAF_USDA=48.235
NC_035087.1	62074064	.	C	A	.	.	MAF_INRAE=5.0;MAF_USDA=7.059
NC_035087.1	62074081	.	G	A	.	.	MAF_INRAE=32.911;MAF_USDA=21.765
NC_035087.1	62074089	.	A	T	.	.	MAF_INRAE=3.333
NC_035087.1	62074136	.	C	G	.	.	MAF_INRAE=21.053;MAF_USDA=1.639
NC_035087.1	62074156	.	C	A	.	.	MAF_INRAE=17.722;MAF_USDA=49.412
NC_035087.1	62074250	.	T	G	.	.	MAF_USDA=7.377
NC_035087.1	62074263	.	T	A	.	.	MAF_INRAE=21.053;MAF_USDA=1.639
NC_035087.1	62074292	.	A	G	.	.	MAF_INRAE=15.789
NC_035087.1	62074327	.	G	T	.	.	MAF_INRAE=2.5;MAF_USDA=4.098
NC_035087.1	62074382	.	T	G	.	.	MAF_INRAE=37.342;MAF_USDA=14.118
NC_035087.1	62074483	.	G	A	.	.	MAF_USDA=1.639
NC_035087.1	62074544	.	C	T	.	.	MAF_USDA=2.083
NC_035087.1	62074564	.	G	A	.	.	MAF_USDA=2.5
NC_035087.1	62074667	.	G	T	.	.	MAF_USDA=5.738
NC_035087.1	62074672	.	T	G	.	.	MAF_INRAE=37.342;MAF_USDA=14.118
NC_035087.1	62074677	.	G	T	.	.	MAF_USDA=4.098
NC_035087.1	62074685	.	C	A	.	.	MAF_USDA=2.083
NC_035087.1	62074690	.	G	A	.	.	MAF_INRAE=37.342;MAF_USDA=20.833
NC_035087.1	62074692	.	C	A	.	.	MAF_INRAE=39.167;MAF_USDA=20.833
NC_035087.1	62074726	.	T	A	.	.	MAF_INRAE=37.342;MAF_USDA=14.118
NC_035087.1	62074763	.	A	T	.	.	MAF_INRAE=17.089;MAF_USDA=49.412
NC_035087.1	62074768	.	T	G	.	.	MAF_INRAE=17.089;MAF_USDA=48.235
NC_035087.1	62074801	.	G	C	.	.	MAF_INRAE=17.089;MAF_USDA=49.412
NC_035087.1	62074902	.	G	A	.	.	MAF_INRAE=17.722;MAF_USDA=48.235
NC_035087.1	62074968	.	C	T	.	.	MAF_USDA=4.918
NC_035087.1	62074977	.	T	A	.	.	MAF_INRAE=46.835;MAF_USDA=18.235
NC_035087.1	62074978	.	A	T	.	.	MAF_INRAE=5.696;MAF_USDA=14.754
NC_035087.1	62074979	.	A	T	.	.	MAF_USDA=2.459
NC_035087.1	62075024	.	A	T	.	.	MAF_USDA=15.882
NC_035087.1	62075030	.	C	G	.	.	MAF_INRAE=2.5;MAF_USDA=4.098
NC_035087.1	62075036	.	T	G	.	.	MAF_INRAE=2.5;MAF_USDA=4.098
NC_035087.1	62075045	.	T	C	.	.	MAF_INRAE=2.5;MAF_USDA=3.279
NC_035087.1	62075094	.	T	G	.	.	MAF_USDA=2.459
NC_035087.1	62075107	.	C	T	.	.	MAF_INRAE=6.667;MAF_USDA=2.459
NC_035087.1	62075137	.	G	C	.	.	MAF_INRAE=5.0;MAF_USDA=8.235
NC_035087.1	62075223	.	T	C	.	.	MAF_USDA=1.639
NC_035087.1	62075274	.	G	A	.	.	MAF_INRAE=18.333
NC_035087.1	62075277	.	T	G	.	.	MAF_INRAE=18.333
NC_035087.1	62075378	.	C	T	.	.	MAF_INRAE=31.579;MAF_USDA=14.118
NC_035087.1	62075385	.	T	G	.	.	MAF_USDA=11.765
NC_035087.1	62075489	.	G	A	.	.	MAF_USDA=2.083
NC_035087.1	62075681	.	C	T	.	.	MAF_USDA=1.667
NC_035087.1	62075683	.	T	C	.	.	MAF_USDA=1.667
NC_035087.1	62075722	.	A	G	.	.	MAF_INRAE=37.975;MAF_USDA=22.619
NC_035087.1	62075723	.	G	A	.	.	MAF_INRAE=33.333;MAF_USDA=23.214
NC_035087.1	62075726	.	C	G	.	.	MAF_INRAE=33.333;MAF_USDA=22.619
NC_035087.1	62075728	.	A	G	.	.	MAF_INRAE=33.333;MAF_USDA=22.619
NC_035087.1	62075749	.	A	G	.	.	MAF_INRAE=38.608;MAF_USDA=23.214
NC_035087.1	62075755	.	A	G	.	.	MAF_INRAE=17.089;MAF_USDA=45.833
NC_035087.1	62075769	.	A	T	.	.	MAF_USDA=2.5
NC_035087.1	62075799	.	C	T	.	.	MAF_USDA=7.377
NC_035087.1	62075832	.	G	T	.	.	MAF_USDA=4.706
NC_035087.1	62076019	.	A	C	.	.	MAF_USDA=2.459
NC_035087.1	62076056	.	G	T	.	.	MAF_INRAE=1.667;MAF_USDA=2.5
NC_035087.1	62076222	.	G	C	.	.	MAF_INRAE=15.19;MAF_USDA=46.429
NC_035087.1	62076230	.	T	G	.	.	MAF_INRAE=21.053
NC_035087.1	62076360	.	C	T	.	.	MAF_USDA=1.667
NC_035087.1	62076383	.	A	C	.	.	MAF_USDA=3.333
NC_035087.1	62076397	.	T	G	.	.	MAF_INRAE=15.789;MAF_USDA=40.476
NC_035087.1	62076399	.	T	A	.	.	MAF_USDA=45.833
NC_035087.1	62076427	.	A	G	.	.	MAF_INRAE=34.177;MAF_USDA=19.412
NC_035087.1	62076513	.	C	T	.	.	MAF_USDA=5.357
NC_035087.1	62076573	.	A	G	.	.	MAF_INRAE=9.167
NC_035087.1	62076610	.	C	A	.	.	MAF_USDA=5.357
NC_035087.1	62076662	.	T	G	.	.	MAF_INRAE=15.19;MAF_USDA=13.095
NC_035087.1	62076663	.	T	G	.	.	MAF_USDA=7.5
NC_035087.1	62076701	.	G	A	.	.	MAF_INRAE=5.833;MAF_USDA=2.5
NC_035087.1	62076724	.	G	A	.	.	MAF_USDA=1.667
NC_035087.1	62076767	.	G	A	.	.	MAF_INRAE=3.333
NC_035087.1	62076788	.	C	T	.	.	MAF_USDA=2.5
NC_035087.1	62076825	.	C	A	.	.	MAF_INRAE=15.19;MAF_USDA=44.706
NC_035087.1	62076846	.	T	G	.	.	MAF_INRAE=15.19;MAF_USDA=14.881
NC_035087.1	62076888	.	G	A	.	.	MAF_USDA=1.667
NC_035087.1	62076907	.	A	C	.	.	MAF_INRAE=37.975;MAF_USDA=13.69
NC_035087.1	62076922	.	G	A	.	.	MAF_USDA=16.471
NC_035087.1	62076935	.	A	G	.	.	MAF_USDA=2.459
NC_035087.1	62076972	.	C	A	.	.	MAF_USDA=4.167
NC_035087.1	62076980	.	T	A	.	.	MAF_USDA=7.377
NC_035087.1	62077008	.	T	G	.	.	MAF_USDA=2.083
NC_035087.1	62077019	.	C	T	.	.	MAF_INRAE=10.0;MAF_USDA=14.881
NC_035087.1	62077036	.	A	C	.	.	MAF_USDA=32.143
NC_035087.1	62077146	.	A	G	.	.	MAF_INRAE=21.053;MAF_USDA=1.639
NC_035087.1	62077171	.	G	A	.	.	MAF_USDA=20.833
NC_035087.1	62077172	.	T	C	.	.	MAF_USDA=31.25
NC_035087.1	62077267	.	A	G	.	.	MAF_INRAE=1.667
NC_035087.1	62077268	.	C	T	.	.	MAF_INRAE=1.667
NC_035087.1	62077289	.	C	T	.	.	MAF_USDA=1.639
NC_035087.1	62077413	.	A	T	.	.	MAF_USDA=1.639
NC_035087.1	62077415	.	G	T	.	.	MAF_USDA=2.459
NC_035087.1	62078406	.	G	T	.	.	MAF_USDA=2.5
NC_035087.1	62078465	.	A	G	.	.	MAF_USDA=15.574
NC_035087.1	62078546	.	C	T	.	.	MAF_USDA=1.639
NC_035087.1	62078555	.	A	G	.	.	MAF_INRAE=3.333
NC_035087.1	62078604	.	C	T	.	.	MAF_USDA=6.557
NC_035087.1	62078619	.	T	G	.	.	MAF_INRAE=21.053
NC_035087.1	62078645	.	G	A	.	.	MAF_USDA=2.459
NC_035087.1	62078646	.	T	G	.	.	MAF_USDA=2.459
NC_035087.1	62078653	.	C	T	.	.	MAF_INRAE=17.089;MAF_USDA=47.647
NC_035087.1	62078705	.	T	C	.	.	MAF_INRAE=37.342;MAF_USDA=15.294
NC_035087.1	62078726	.	C	T	.	.	MAF_USDA=2.459
NC_035087.1	62078756	.	C	A	.	.	MAF_INRAE=21.053
NC_035087.1	62078879	.	A	T	.	.	MAF_INRAE=33.544;MAF_USDA=21.176
NC_035087.1	62079050	.	C	A	.	.	MAF_USDA=28.824
NC_035087.1	62079235	.	T	C	.	.	MAF_USDA=27.083
NC_035087.1	62079264	.	C	T	.	.	MAF_USDA=2.083
NC_035087.1	62079668	.	C	T	.	.	MAF_INRAE=9.167;MAF_USDA=27.083
NC_035087.1	62079754	.	G	T	.	.	MAF_USDA=1.639
NC_035087.1	62079782	.	C	A	.	.	MAF_USDA=1.667
NC_035087.1	62079791	.	G	A	.	.	MAF_INRAE=6.667;MAF_USDA=2.459
NC_035087.1	62079840	.	C	A	.	.	MAF_INRAE=24.051;MAF_USDA=37.059
NC_035087.1	62079859	.	G	A	.	.	MAF_USDA=1.639
NC_035087.1	62079868	.	C	G	.	.	MAF_USDA=4.918
NC_035087.1	62079883	.	C	A	.	.	MAF_INRAE=3.333
NC_035087.1	62079888	.	C	A	.	.	MAF_USDA=7.377
NC_035087.1	62079918	.	G	A	.	.	MAF_INRAE=3.333
NC_035087.1	62079964	.	C	A	.	.	MAF_INRAE=3.333
NC_035087.1	62079975	.	G	C	.	.	MAF_USDA=1.639
NC_035087.1	62079991	.	T	G	.	.	MAF_INRAE=3.333
NC_035087.1	62080039	.	G	A	.	.	MAF_INRAE=9.167;MAF_USDA=10.588
NC_035087.1	62080143	.	G	T	.	.	MAF_USDA=2.941
NC_035087.1	62080327	.	T	C	.	.	MAF_INRAE=17.089;MAF_USDA=49.412
NC_035087.1	62080393	.	G	T	.	.	MAF_USDA=1.639
NC_035087.1	62080411	.	C	A	.	.	MAF_INRAE=37.342;MAF_USDA=15.882
NC_035087.1	62080476	.	G	A	.	.	MAF_USDA=20.0
NC_035087.1	62080478	.	C	T	.	.	MAF_USDA=19.412
NC_035087.1	62080660	.	G	A	.	.	MAF_INRAE=6.667;MAF_USDA=2.459
NC_035087.1	62080667	.	C	T	.	.	MAF_INRAE=28.481;MAF_USDA=18.235
NC_035087.1	62080695	.	C	A	.	.	MAF_INRAE=22.152;MAF_USDA=50.0
NC_035087.1	62080759	.	A	T	.	.	MAF_USDA=1.639
NC_035087.1	62080768	.	A	T	.	.	MAF_INRAE=22.152;MAF_USDA=50.0
NC_035087.1	62080771	.	C	A	.	.	MAF_INRAE=15.19;MAF_USDA=5.294
NC_035087.1	62080776	.	C	A	.	.	MAF_USDA=7.059
NC_035087.1	62080814	.	C	T	.	.	MAF_USDA=3.279
NC_035087.1	62080825	.	A	C	.	.	MAF_USDA=4.118
NC_035087.1	62080845	.	C	T	.	.	MAF_USDA=1.639
NC_035087.1	62080900	.	C	A	.	.	MAF_INRAE=29.747;MAF_USDA=18.235
NC_035087.1	62080934	.	C	G	.	.	MAF_INRAE=22.785;MAF_USDA=44.262
NC_035087.1	62080946	.	A	G	.	.	MAF_INRAE=22.152
NC_035087.1	62081014	.	A	T	.	.	MAF_INRAE=18.987;MAF_USDA=15.476
NC_035087.1	62081139	.	C	A	.	.	MAF_INRAE=3.333
NC_035087.1	62081206	.	T	A	.	.	MAF_USDA=1.639
NC_035087.1	62081260	.	G	T	.	.	MAF_INRAE=13.924;MAF_USDA=5.294
NC_035087.1	62081389	.	T	A	.	.	MAF_INRAE=2.5;MAF_USDA=2.083
NC_035087.1	62081431	.	G	A	.	.	MAF_USDA=10.417
NC_035087.1	62081461	.	T	C	.	.	MAF_INRAE=4.167
NC_035087.1	62081477	.	A	T	.	.	MAF_INRAE=3.333
NC_035087.1	62081578	.	A	G	.	.	MAF_INRAE=1.667
NC_035087.1	62081581	.	T	G	.	.	MAF_INRAE=3.333
NC_035087.1	62086217	.	T	C	.	.	MAF_USDA=20.492
NC_035087.1	62086235	.	G	C	.	.	MAF_USDA=4.167
NC_035087.1	62086239	.	C	A	.	.	MAF_USDA=1.639
NC_035087.1	62086252	.	G	A	.	.	MAF_USDA=49.412
NC_035087.1	62086317	.	G	A	.	.	MAF_INRAE=21.053
NC_035087.1	62086374	.	G	A	.	.	MAF_USDA=2.459
NC_035087.1	62086427	.	A	C	.	.	MAF_USDA=1.639
NC_035087.1	62086551	.	C	A	.	.	MAF_USDA=6.25
NC_035087.1	62086570	.	A	G	.	.	MAF_INRAE=6.667;MAF_USDA=1.639
NC_035087.1	62086680	.	C	A	.	.	MAF_USDA=1.639
NC_035087.1	62086776	.	A	G	.	.	MAF_INRAE=13.291;MAF_USDA=5.738
NC_035087.1	62086898	.	G	T	.	.	MAF_INRAE=22.785;MAF_USDA=35.417
NC_035087.1	62086912	.	C	T	.	.	MAF_INRAE=9.167;MAF_USDA=10.0
NC_035087.1	62086978	.	A	G	.	.	MAF_INRAE=21.053
NC_035087.1	62087011	.	T	A	.	.	MAF_INRAE=27.848;MAF_USDA=18.824
NC_035087.1	62087034	.	A	C	.	.	MAF_USDA=3.529
NC_035087.1	62087133	.	C	T	.	.	MAF_INRAE=28.481;MAF_USDA=48.824
NC_035087.1	62087145	.	A	G	.	.	MAF_USDA=4.167
NC_035087.1	62087146	.	T	C	.	.	MAF_USDA=4.167
NC_035087.1	62087150	.	C	A	.	.	MAF_INRAE=6.667;MAF_USDA=1.639
NC_035087.1	62087159	.	G	T	.	.	MAF_INRAE=2.5;MAF_USDA=21.429
NC_035087.1	62087167	.	T	G	.	.	MAF_USDA=1.667
NC_035087.1	62087204	.	A	G	.	.	MAF_INRAE=37.342;MAF_USDA=13.529
NC_035087.1	62087269	.	C	G	.	.	MAF_INRAE=17.722;MAF_USDA=11.765
NC_035087.1	62087288	.	A	G	.	.	MAF_INRAE=21.053
NC_035087.1	62087378	.	C	T	.	.	MAF_INRAE=3.333
NC_035087.1	62087388	.	G	C	.	.	MAF_INRAE=5.0
NC_035087.1	62087398	.	A	T	.	.	MAF_USDA=1.639
NC_035087.1	62087466	.	C	T	.	.	MAF_USDA=19.412
NC_035087.1	62087468	.	T	C	.	.	MAF_USDA=18.824
NC_035087.1	62087474	.	G	A	.	.	MAF_USDA=19.412
NC_035087.1	62087476	.	G	A	.	.	MAF_USDA=9.836
NC_035087.1	62087487	.	T	C	.	.	MAF_USDA=20.588
NC_035087.1	62087500	.	A	G	.	.	MAF_USDA=17.059
NC_035087.1	62087509	.	T	A	.	.	MAF_INRAE=21.053
NC_035087.1	62087668	.	C	A	.	.	MAF_INRAE=27.848;MAF_USDA=47.647
NC_035087.1	62087774	.	G	C	.	.	MAF_INRAE=12.025;MAF_USDA=47.647
NC_035087.1	62087819	.	C	T	.	.	MAF_USDA=3.279
NC_035087.1	62087933	.	G	T	.	.	MAF_INRAE=43.038;MAF_USDA=21.765
NC_035087.1	62088026	.	G	A	.	.	MAF_INRAE=3.333
NC_035087.1	62088028	.	T	A	.	.	MAF_INRAE=11.392;MAF_USDA=47.059
NC_035087.1	62088043	.	A	C	.	.	MAF_USDA=3.279
NC_035087.1	62088226	.	T	C	.	.	MAF_INRAE=21.053
NC_035087.1	62088249	.	C	T	.	.	MAF_INRAE=18.354;MAF_USDA=40.0
NC_035087.1	62088356	.	G	A	.	.	MAF_USDA=2.459
NC_035087.1	62088360	.	G	A	.	.	MAF_USDA=2.459
NC_035087.1	62088363	.	C	T	.	.	MAF_USDA=2.459
NC_035087.1	62088367	.	A	T	.	.	MAF_USDA=2.459
NC_035087.1	62088384	.	C	A	.	.	MAF_INRAE=6.329;MAF_USDA=47.647
NC_035087.1	62088519	.	G	C	.	.	MAF_USDA=10.0
NC_035087.1	62088538	.	T	A	.	.	MAF_INRAE=18.421
NC_035087.1	62088543	.	T	G	.	.	MAF_USDA=3.279
NC_035087.1	62088579	.	C	T	.	.	MAF_USDA=4.918
NC_035087.1	62088647	.	C	T	.	.	MAF_USDA=1.639
NC_035087.1	62088659	.	C	T	.	.	MAF_INRAE=13.158;MAF_USDA=6.471
NC_035087.1	62088664	.	T	A	.	.	MAF_USDA=13.934
NC_035087.1	62088669	.	C	T	.	.	MAF_INRAE=4.167
NC_035087.1	62088684	.	C	A	.	.	MAF_INRAE=18.421
NC_035087.1	62088702	.	A	T	.	.	MAF_USDA=5.738
NC_035087.1	62088705	.	G	A	.	.	MAF_INRAE=18.421
NC_035087.1	62088706	.	C	T	.	.	MAF_INRAE=12.025;MAF_USDA=37.647
NC_035087.1	62088739	.	C	A	.	.	MAF_USDA=7.377
NC_035087.1	62088742	.	T	C	.	.	MAF_INRAE=5.0;MAF_USDA=7.059
NC_035087.1	62088887	.	G	A	.	.	MAF_USDA=7.377
NC_035087.1	62089065	.	T	C	.	.	MAF_USDA=1.639
NC_035087.1	62089066	.	T	A	.	.	MAF_INRAE=2.5;MAF_USDA=4.098
NC_035087.1	62089116	.	C	T	.	.	MAF_INRAE=9.167;MAF_USDA=27.083
NC_035087.1	62089125	.	G	A	.	.	MAF_INRAE=11.392;MAF_USDA=45.882
NC_035087.1	62089174	.	G	A	.	.	MAF_USDA=4.118
NC_035087.1	62089345	.	C	A	.	.	MAF_INRAE=43.038;MAF_USDA=22.024
NC_035087.1	62089358	.	G	T	.	.	MAF_INRAE=3.333
NC_035087.1	62089380	.	C	A	.	.	MAF_USDA=1.695
NC_035087.1	62089492	.	G	A	.	.	MAF_USDA=1.176
NC_035087.1	62090333	.	G	A	.	.	MAF_INRAE=21.053
NC_035087.1	62090457	.	G	A	.	.	MAF_INRAE=27.848
NC_035087.1	62090515	.	T	C	.	.	MAF_INRAE=3.333
NC_035087.1	62090544	.	C	T	.	.	MAF_INRAE=3.333
NC_035087.1	62090627	.	G	T	.	.	MAF_INRAE=6.329;MAF_USDA=46.471
NC_035087.1	62090658	.	C	T	.	.	MAF_USDA=1.639
NC_035087.1	62090846	.	G	A	.	.	MAF_INRAE=18.987;MAF_USDA=41.176
NC_035087.1	62091021	.	A	G	.	.	MAF_USDA=3.279
NC_035087.1	62091044	.	G	A	.	.	MAF_USDA=8.197
NC_035087.1	62091052	.	G	A	.	.	MAF_USDA=7.377
NC_035087.1	62091053	.	G	T	.	.	MAF_INRAE=21.053
NC_035087.1	62091065	.	G	T	.	.	MAF_USDA=2.459
NC_035087.1	62091091	.	G	A	.	.	MAF_INRAE=6.329;MAF_USDA=42.353
NC_035087.1	62091150	.	A	T	.	.	MAF_USDA=5.294
NC_035087.1	62091158	.	T	A	.	.	MAF_INRAE=5.696;MAF_USDA=39.412
NC_035087.1	62091220	.	C	T	.	.	MAF_USDA=2.459
NC_035087.1	62091310	.	A	T	.	.	MAF_INRAE=6.329;MAF_USDA=40.588
NC_035087.1	62091349	.	C	T	.	.	MAF_INRAE=21.053
NC_035087.1	62091373	.	T	G	.	.	MAF_USDA=2.459
NC_035087.1	62091397	.	T	A	.	.	MAF_INRAE=8.333;MAF_USDA=27.083
NC_035087.1	62091440	.	T	G	.	.	MAF_USDA=8.197
NC_035087.1	62091457	.	A	T	.	.	MAF_INRAE=44.304;MAF_USDA=40.0
NC_035087.1	62091484	.	G	T	.	.	MAF_USDA=3.279
NC_035087.1	62091508	.	G	T	.	.	MAF_INRAE=15.789;MAF_USDA=44.118
NC_035087.1	62091518	.	C	T	.	.	MAF_USDA=6.557
NC_035087.1	62091548	.	A	G	.	.	MAF_INRAE=15.789;MAF_USDA=35.882
NC_035087.1	62091612	.	G	C	.	.	MAF_USDA=3.279
NC_035087.1	62091668	.	T	G	.	.	MAF_USDA=27.083
NC_035087.1	62094452	.	T	G	.	.	MAF_USDA=8.333
NC_035087.1	62094479	.	T	G	.	.	MAF_USDA=47.917
NC_035087.1	62094492	.	C	T	.	.	MAF_USDA=16.471
NC_035087.1	62094493	.	G	T	.	.	MAF_USDA=10.417
NC_035087.1	62094520	.	C	T	.	.	MAF_USDA=1.639
NC_035087.1	62094554	.	T	A	.	.	MAF_USDA=7.5
NC_035087.1	62094582	.	G	T	.	.	MAF_USDA=1.667
NC_035087.1	62094608	.	A	G	.	.	MAF_INRAE=4.167;MAF_USDA=2.976
NC_035087.1	62094631	.	C	T	.	.	MAF_INRAE=4.167;MAF_USDA=2.5
NC_035087.1	62094637	.	G	T	.	.	MAF_USDA=2.5
NC_035087.1	62094695	.	T	C	.	.	MAF_INRAE=31.579;MAF_USDA=8.333
NC_035087.1	62094928	.	G	A	.	.	MAF_INRAE=21.053
NC_035087.1	62095166	.	T	G	.	.	MAF_INRAE=2.5;MAF_USDA=3.279
NC_035087.1	62095192	.	A	G	.	.	MAF_INRAE=3.333
NC_035087.1	62095230	.	C	T	.	.	MAF_USDA=1.639
NC_035087.1	62095265	.	G	A	.	.	MAF_INRAE=36.709;MAF_USDA=13.529
NC_035087.1	62095365	.	A	G	.	.	MAF_INRAE=21.053
NC_035087.1	62095525	.	C	T	.	.	MAF_INRAE=4.167;MAF_USDA=17.647
NC_035087.1	62095583	.	A	T	.	.	MAF_INRAE=14.557;MAF_USDA=4.918
NC_035087.1	62095641	.	A	G	.	.	MAF_USDA=6.25
NC_035087.1	62095653	.	T	C	.	.	MAF_USDA=1.639
NC_035087.1	62095655	.	A	C	.	.	MAF_USDA=3.529
NC_035087.1	62095659	.	C	T	.	.	MAF_USDA=2.459
NC_035087.1	62095667	.	C	T	.	.	MAF_USDA=1.639
NC_035087.1	62095689	.	C	T	.	.	MAF_USDA=13.529
NC_035087.1	62095717	.	G	C	.	.	MAF_USDA=1.639
NC_035087.1	62095809	.	A	G	.	.	MAF_USDA=1.639
NC_035087.1	62095949	.	A	G	.	.	MAF_INRAE=5.263
NC_035087.1	62095960	.	T	G	.	.	MAF_USDA=1.639
NC_035087.1	62096043	.	A	T	.	.	MAF_INRAE=2.5;MAF_USDA=4.098
NC_035087.1	62096157	.	C	T	.	.	MAF_INRAE=2.5;MAF_USDA=4.098
NC_035087.1	62096226	.	C	T	.	.	MAF_INRAE=8.228;MAF_USDA=30.0
NC_035087.1	62096271	.	G	A	.	.	MAF_INRAE=15.789;MAF_USDA=18.824
NC_035087.1	62096279	.	G	T	.	.	MAF_INRAE=11.667
NC_035087.1	62096295	.	A	T	.	.	MAF_USDA=1.176
NC_035087.1	62096333	.	T	C	.	.	MAF_USDA=4.706
NC_035087.1	62096346	.	A	G	.	.	MAF_INRAE=45.57;MAF_USDA=34.706
NC_035087.1	62096479	.	G	A	.	.	MAF_USDA=1.639
NC_035087.1	62096549	.	T	C	.	.	MAF_USDA=22.5
NC_035087.1	62096580	.	T	G	.	.	MAF_USDA=14.706
NC_035087.1	62096679	.	C	T	.	.	MAF_INRAE=9.167;MAF_USDA=33.333
NC_035087.1	62096800	.	T	C	.	.	MAF_INRAE=38.333;MAF_USDA=18.75
NC_035087.1	62096861	.	T	A	.	.	MAF_INRAE=46.835;MAF_USDA=48.824
NC_035087.1	62096953	.	C	G	.	.	MAF_USDA=18.824
NC_035087.1	62097042	.	G	A	.	.	MAF_USDA=2.459
NC_035087.1	62097044	.	C	T	.	.	MAF_USDA=10.417
NC_035087.1	62097064	.	C	A	.	.	MAF_USDA=4.098
NC_035087.1	62097086	.	C	T	.	.	MAF_INRAE=36.076;MAF_USDA=12.353
NC_035087.1	62098500	.	A	T	.	.	MAF_USDA=7.377
NC_035087.1	62098589	.	T	A	.	.	MAF_INRAE=2.5;MAF_USDA=7.647
NC_035087.1	62098605	.	G	A	.	.	MAF_USDA=1.176
NC_035087.1	62098617	.	G	T	.	.	MAF_INRAE=3.333
NC_035087.1	62098639	.	G	A	.	.	MAF_USDA=1.639
NC_035087.1	62098738	.	T	C	.	.	MAF_INRAE=15.789;MAF_USDA=2.083
NC_035087.1	62098825	.	C	T	.	.	MAF_USDA=20.588
NC_035087.1	62098865	.	T	A	.	.	MAF_INRAE=1.667;MAF_USDA=10.417
NC_035087.1	62099184	.	A	T	.	.	MAF_INRAE=1.667;MAF_USDA=7.647
NC_035087.1	62099200	.	C	T	.	.	MAF_USDA=27.083
NC_035087.1	62099232	.	C	T	.	.	MAF_USDA=1.639
NC_035087.1	62099267	.	C	A	.	.	MAF_INRAE=46.203;MAF_USDA=49.412
NC_035087.1	62099287	.	A	G	.	.	MAF_USDA=7.377
NC_035087.1	62099386	.	A	G	.	.	MAF_INRAE=2.5;MAF_USDA=7.059
NC_035087.1	62099423	.	T	A	.	.	MAF_USDA=6.25
NC_035087.1	62099430	.	T	A	.	.	MAF_USDA=3.333
NC_035087.1	62099456	.	A	C	.	.	MAF_INRAE=46.835;MAF_USDA=29.412
NC_035087.1	62099457	.	G	T	.	.	MAF_INRAE=3.333
NC_035087.1	62099462	.	A	G	.	.	MAF_INRAE=46.203;MAF_USDA=48.824
NC_035087.1	62099464	.	C	T	.	.	MAF_USDA=1.639
NC_035087.1	62099531	.	G	T	.	.	MAF_USDA=3.279
NC_035087.1	62099547	.	T	C	.	.	MAF_USDA=2.459
NC_035087.1	62099619	.	C	T	.	.	MAF_USDA=2.459
NC_035087.1	62099681	.	T	G	.	.	MAF_USDA=9.167
NC_035087.1	62099894	.	G	A	.	.	MAF_INRAE=2.5
NC_035087.1	62099959	.	G	A	.	.	MAF_INRAE=10.0
NC_035087.1	62100065	.	C	T	.	.	MAF_USDA=1.639
NC_035087.1	62100113	.	G	A	.	.	MAF_USDA=1.765
NC_035087.1	62100120	.	G	T	.	.	MAF_USDA=2.459
NC_035087.1	62100128	.	G	T	.	.	MAF_INRAE=15.833;MAF_USDA=8.824
NC_035087.1	62100160	.	G	A	.	.	MAF_USDA=20.588
NC_035087.1	62100205	.	C	A	.	.	MAF_USDA=6.557
NC_035087.1	62100209	.	A	G	.	.	MAF_USDA=4.098
NC_035087.1	62100229	.	A	G	.	.	MAF_INRAE=15.789;MAF_USDA=19.412
NC_035087.1	62100238	.	A	C	.	.	MAF_INRAE=15.789;MAF_USDA=18.824
NC_035087.1	62100296	.	G	A	.	.	MAF_USDA=3.529
NC_035087.1	62101217	.	C	T	.	.	MAF_USDA=15.476
NC_035087.1	62101218	.	G	A	.	.	MAF_INRAE=47.368;MAF_USDA=30.588
NC_035087.1	62101248	.	G	A	.	.	MAF_USDA=4.918
NC_035087.1	62101316	.	C	A	.	.	MAF_INRAE=15.789;MAF_USDA=18.824
NC_035087.1	62101353	.	C	T	.	.	MAF_INRAE=6.329;MAF_USDA=28.824
NC_035087.1	62101525	.	G	C	.	.	MAF_USDA=6.25
NC_035087.1	62101561	.	G	A	.	.	MAF_USDA=1.639
NC_035087.1	62101614	.	G	A	.	.	MAF_INRAE=36.709;MAF_USDA=13.529
NC_035087.1	62101644	.	T	A	.	.	MAF_INRAE=3.333;MAF_USDA=2.459
NC_035087.1	62101748	.	A	G	.	.	MAF_USDA=8.197
NC_035087.1	62101785	.	G	T	.	.	MAF_USDA=1.639
NC_035087.1	62101829	.	G	T	.	.	MAF_USDA=4.098
NC_035087.1	62101830	.	C	T	.	.	MAF_INRAE=39.873;MAF_USDA=40.0
NC_035087.1	62101836	.	C	T	.	.	MAF_USDA=5.882
NC_035087.1	62101848	.	T	A	.	.	MAF_INRAE=3.333;MAF_USDA=6.557
NC_035087.1	62101849	.	A	T	.	.	MAF_USDA=3.279
NC_035087.1	62101891	.	A	T	.	.	MAF_USDA=6.25
NC_035087.1	62102029	.	G	T	.	.	MAF_USDA=27.083
NC_035087.1	62102074	.	T	A	.	.	MAF_USDA=1.639
NC_035087.1	62102075	.	A	C	.	.	MAF_INRAE=47.468;MAF_USDA=33.529
NC_035087.1	62102076	.	T	C	.	.	MAF_INRAE=45.833;MAF_USDA=34.118
NC_035087.1	62102098	.	C	T	.	.	MAF_USDA=10.0
NC_035087.1	62102178	.	G	A	.	.	MAF_INRAE=3.333;MAF_USDA=5.882
NC_035087.1	62102225	.	C	A	.	.	MAF_INRAE=5.063;MAF_USDA=22.941
NC_035087.1	62102228	.	G	A	.	.	MAF_USDA=6.25
NC_035087.1	62102273	.	T	C	.	.	MAF_USDA=1.639
NC_035087.1	62102296	.	A	G	.	.	MAF_INRAE=43.038;MAF_USDA=43.529
NC_035087.1	62102302	.	A	C	.	.	MAF_INRAE=39.241;MAF_USDA=31.176
NC_035087.1	62102341	.	A	C	.	.	MAF_INRAE=13.333;MAF_USDA=31.176
NC_035087.1	62102378	.	C	T	.	.	MAF_INRAE=7.5;MAF_USDA=15.882
NC_035087.1	62102459	.	G	A	.	.	MAF_USDA=1.639
NC_035087.1	62102460	.	A	G	.	.	MAF_INRAE=1.667;MAF_USDA=2.459
NC_035087.1	62102520	.	A	G	.	.	MAF_INRAE=6.667;MAF_USDA=15.574
NC_035087.1	62102590	.	A	G	.	.	MAF_INRAE=15.789;MAF_USDA=4.167
NC_035087.1	62102614	.	C	A	.	.	MAF_INRAE=3.333
NC_035087.1	62102621	.	G	A	.	.	MAF_INRAE=3.333;MAF_USDA=5.738
NC_035087.1	62102634	.	C	A	.	.	MAF_INRAE=15.19;MAF_USDA=4.118
NC_035087.1	62102650	.	C	T	.	.	MAF_USDA=1.639
NC_035087.1	62102681	.	G	C	.	.	MAF_INRAE=37.342;MAF_USDA=23.529
NC_035087.1	62102695	.	T	A	.	.	MAF_INRAE=15.789;MAF_USDA=4.706
NC_035087.1	62102696	.	C	T	.	.	MAF_INRAE=37.5;MAF_USDA=44.118
NC_035087.1	62102698	.	A	T	.	.	MAF_USDA=3.279
NC_035087.1	62102740	.	A	C	.	.	MAF_USDA=7.059
NC_035087.1	62102763	.	C	T	.	.	MAF_USDA=1.639
NC_035087.1	62102769	.	G	A	.	.	MAF_INRAE=15.789;MAF_USDA=1.765
NC_035087.1	62102770	.	G	A	.	.	MAF_USDA=1.765
NC_035087.1	62102771	.	T	A	.	.	MAF_USDA=1.639
NC_035087.1	62102816	.	G	A	.	.	MAF_INRAE=15.789;MAF_USDA=2.941
NC_035087.1	62102818	.	T	G	.	.	MAF_USDA=2.941
NC_035087.1	62102857	.	A	C	.	.	MAF_INRAE=5.0;MAF_USDA=7.143
NC_035087.1	62102865	.	T	A	.	.	MAF_INRAE=1.667;MAF_USDA=4.167
NC_035087.1	62102930	.	C	T	.	.	MAF_USDA=1.639
NC_035087.1	62102988	.	G	T	.	.	MAF_USDA=8.235
NC_035087.1	62103005	.	C	A	.	.	MAF_INRAE=44.304;MAF_USDA=34.706
NC_035087.1	62103038	.	G	A	.	.	MAF_USDA=1.639
NC_035087.1	62103061	.	G	A	.	.	MAF_INRAE=2.5
NC_035087.1	62103078	.	A	G	.	.	MAF_USDA=7.647
NC_035087.1	62103089	.	T	A	.	.	MAF_INRAE=45.57;MAF_USDA=32.941
NC_035087.1	62103111	.	T	C	.	.	MAF_INRAE=2.5;MAF_USDA=17.059
NC_035087.1	62103133	.	G	C,A	.	.	MAF_INRAE=15.789;MAF_USDA=3.529
NC_035087.1	62103249	.	C	T	.	.	MAF_INRAE=21.053
NC_035087.1	62103253	.	C	T	.	.	MAF_INRAE=24.167;MAF_USDA=44.118
NC_035087.1	62103273	.	C	T	.	.	MAF_USDA=4.098
NC_035087.1	62103284	.	T	G	.	.	MAF_INRAE=15.19;MAF_USDA=8.197
NC_035087.1	62103395	.	A	G	.	.	MAF_INRAE=43.038;MAF_USDA=35.294
NC_035087.1	62103396	.	G	A	.	.	MAF_INRAE=34.167;MAF_USDA=12.941
NC_035087.1	62103467	.	C	T	.	.	MAF_INRAE=15.789;MAF_USDA=2.941
NC_035087.1	62103573	.	C	T	.	.	MAF_INRAE=9.167;MAF_USDA=27.083
NC_035087.1	62103627	.	G	C	.	.	MAF_INRAE=2.5;MAF_USDA=4.918
NC_035087.1	62103676	.	A	G	.	.	MAF_INRAE=5.833;MAF_USDA=4.098
NC_035087.1	62103730	.	A	C	.	.	MAF_INRAE=14.557;MAF_USDA=2.459
NC_035087.1	62103733	.	T	G	.	.	MAF_USDA=2.459
NC_035087.1	62103928	.	C	A	.	.	MAF_USDA=2.353
NC_035087.1	62103971	.	G	A	.	.	MAF_INRAE=3.333
NC_035087.1	62103999	.	C	A	.	.	MAF_USDA=2.353
NC_035087.1	62104007	.	G	C	.	.	MAF_INRAE=22.785;MAF_USDA=21.176
NC_035087.1	62104009	.	G	A	.	.	MAF_INRAE=9.167;MAF_USDA=25.0
NC_035087.1	62104025	.	C	T	.	.	MAF_INRAE=5.0;MAF_USDA=8.235
NC_035087.1	62104034	.	C	A	.	.	MAF_USDA=1.639
NC_035087.1	62104035	.	C	T	.	.	MAF_USDA=2.459
NC_035087.1	62104103	.	C	A	.	.	MAF_USDA=3.279
NC_035087.1	62104106	.	C	A	.	.	MAF_USDA=1.639
NC_035087.1	62104153	.	A	G	.	.	MAF_INRAE=3.333
NC_035087.1	62104196	.	G	A	.	.	MAF_USDA=7.647
NC_035087.1	62104288	.	C	T	.	.	MAF_USDA=2.459
NC_035087.1	62104307	.	C	T	.	.	MAF_INRAE=15.789;MAF_USDA=4.118
NC_035087.1	62104319	.	T	C	.	.	MAF_USDA=1.639
NC_035087.1	62104333	.	A	G	.	.	MAF_USDA=6.471
NC_035087.1	62104343	.	G	A	.	.	MAF_USDA=4.098
NC_035087.1	62104354	.	A	T	.	.	MAF_INRAE=3.333
NC_035087.1	62104390	.	C	T	.	.	MAF_INRAE=9.167
NC_035087.1	62104396	.	C	T	.	.	MAF_INRAE=21.667
NC_035087.1	62104432	.	G	A	.	.	MAF_INRAE=45.57;MAF_USDA=19.412
NC_035087.1	62104561	.	A	G	.	.	MAF_INRAE=18.987;MAF_USDA=17.213
NC_035087.1	62104653	.	G	T	.	.	MAF_USDA=1.639
NC_035087.1	62104813	.	A	G	.	.	MAF_INRAE=15.789;MAF_USDA=4.706
NC_035087.1	62104819	.	G	A	.	.	MAF_USDA=2.459
NC_035087.1	62104853	.	C	T	.	.	MAF_INRAE=15.789;MAF_USDA=5.294
NC_035087.1	62104854	.	A	G	.	.	MAF_INRAE=46.835;MAF_USDA=42.623
NC_035087.1	62104871	.	A	G	.	.	MAF_INRAE=15.789;MAF_USDA=2.941
NC_035087.1	62104873	.	T	C	.	.	MAF_USDA=5.294
NC_035087.1	62104910	.	T	C	.	.	MAF_INRAE=15.789;MAF_USDA=4.118
NC_035087.1	62104918	.	C	T	.	.	MAF_INRAE=14.167
NC_035087.1	62104958	.	C	T	.	.	MAF_USDA=11.176
NC_035087.1	62104990	.	C	G	.	.	MAF_INRAE=2.5;MAF_USDA=26.471
NC_035087.1	62104997	.	G	A	.	.	MAF_INRAE=3.333
NC_035087.1	62105024	.	A	G	.	.	MAF_USDA=1.639
NC_035087.1	62105156	.	C	T	.	.	MAF_USDA=2.459
NC_035087.1	62105227	.	C	T	.	.	MAF_USDA=3.279
NC_035087.1	62105236	.	G	A	.	.	MAF_USDA=18.75
NC_035087.1	62105263	.	C	A	.	.	MAF_INRAE=5.263;MAF_USDA=1.639
NC_035087.1	62105264	.	T	G	.	.	MAF_USDA=1.176
NC_035087.1	62105281	.	C	G	.	.	MAF_INRAE=6.667;MAF_USDA=1.639
NC_035087.1	62105316	.	T	G	.	.	MAF_USDA=1.639
NC_035087.1	62105332	.	G	T	.	.	MAF_INRAE=15.19;MAF_USDA=4.118
NC_035087.1	62105348	.	A	C	.	.	MAF_INRAE=18.987;MAF_USDA=18.235
NC_035087.1	62105384	.	T	G	.	.	MAF_INRAE=29.114;MAF_USDA=8.824
NC_035087.1	62105391	.	G	T	.	.	MAF_USDA=27.083
NC_035087.1	62105392	.	G	T	.	.	MAF_INRAE=9.167;MAF_USDA=27.083
NC_035087.1	62105394	.	G	C,T	.	.	MAF_INRAE=9.167;MAF_USDA=27.083
NC_035087.1	62105395	.	A	T	.	.	MAF_USDA=27.083
NC_035087.1	62105413	.	C	A	.	.	MAF_USDA=1.639
NC_035087.1	62105426	.	T	A	.	.	MAF_INRAE=3.333
NC_035087.1	62105431	.	C	A	.	.	MAF_INRAE=14.557;MAF_USDA=3.333
NC_035087.1	62105512	.	A	C	.	.	MAF_INRAE=8.333;MAF_USDA=27.083
NC_035087.1	62105521	.	A	T	.	.	MAF_INRAE=26.582;MAF_USDA=10.588
NC_035087.1	62105545	.	T	C	.	.	MAF_INRAE=21.053
NC_035087.1	62105605	.	C	A	.	.	MAF_INRAE=21.053
NC_035087.1	62105640	.	C	G	.	.	MAF_USDA=8.824
NC_035087.1	62105742	.	A	C	.	.	MAF_USDA=16.667
NC_035087.1	62105789	.	A	G	.	.	MAF_USDA=43.75
NC_035087.1	62105827	.	T	A	.	.	MAF_USDA=4.167
NC_035087.1	62106819	.	A	C	.	.	MAF_USDA=45.833
NC_035087.1	62107184	.	C	T	.	.	MAF_INRAE=10.526
NC_035087.1	62107186	.	C	T	.	.	MAF_USDA=4.118
NC_035087.1	62107451	.	C	T	.	.	MAF_USDA=3.279
NC_035087.1	62107511	.	C	A	.	.	MAF_USDA=2.5
NC_035087.1	62107581	.	A	C	.	.	MAF_USDA=34.783
NC_035087.1	62107800	.	T	A	.	.	MAF_USDA=41.667
NC_035087.1	62107821	.	A	G	.	.	MAF_USDA=1.695
NC_035087.1	62107840	.	C	T	.	.	MAF_USDA=39.583
NC_035087.1	62107847	.	G	A	.	.	MAF_USDA=39.583
NC_035087.1	62107849	.	T	A	.	.	MAF_USDA=25.0
NC_035087.1	62107856	.	G	A	.	.	MAF_USDA=41.667
NC_035087.1	62107866	.	C	A	.	.	MAF_USDA=12.5
NC_035087.1	62107889	.	T	C	.	.	MAF_USDA=33.333
NC_035087.1	62107898	.	T	A	.	.	MAF_USDA=12.5
NC_035087.1	62107901	.	T	G	.	.	MAF_USDA=22.917
NC_035087.1	62107931	.	T	C	.	.	MAF_USDA=3.333
NC_035087.1	62107936	.	T	C	.	.	MAF_USDA=35.417
NC_035087.1	62107942	.	C	T	.	.	MAF_USDA=3.333
NC_035087.1	62107943	.	A	G	.	.	MAF_USDA=31.25
NC_035087.1	62107950	.	T	C	.	.	MAF_USDA=1.667
NC_035087.1	62107951	.	C	T	.	.	MAF_USDA=12.5
NC_035087.1	62108013	.	G	T	.	.	MAF_USDA=7.5
NC_035087.1	62108020	.	A	G	.	.	MAF_USDA=13.559
NC_035087.1	62108029	.	G	T	.	.	MAF_USDA=7.627
NC_035087.1	62108041	.	G	C	.	.	MAF_USDA=10.417
NC_035087.1	62108065	.	T	C	.	.	MAF_USDA=2.439
NC_035087.1	62108206	.	G	C	.	.	MAF_USDA=14.024
NC_035087.1	62108255	.	T	C	.	.	MAF_USDA=13.415
NC_035087.1	62109155	.	C	T	.	.	MAF_USDA=3.279
NC_035087.1	62109178	.	A	C	.	.	MAF_USDA=17.857
NC_035087.1	62109229	.	C	T	.	.	MAF_USDA=17.059
NC_035087.1	62109250	.	C	A	.	.	MAF_USDA=10.417
NC_035087.1	62109252	.	GG	GA	.	.	MAF_USDA=35.417
NC_035087.1	62109272	.	C	T	.	.	MAF_USDA=7.647
NC_035087.1	62109349	.	G	A	.	.	MAF_INRAE=2.5
NC_035087.1	62109359	.	A	C	.	.	MAF_INRAE=1.667
NC_035087.1	62109428	.	C	T	.	.	MAF_USDA=2.083
NC_035087.1	62109433	.	G	A	.	.	MAF_USDA=25.0
NC_035087.1	62109541	.	A	G	.	.	MAF_USDA=20.492
NC_035087.1	62109560	.	T	C	.	.	MAF_INRAE=1.667
NC_035087.1	62109607	.	C	T	.	.	MAF_INRAE=2.5
NC_035087.1	62109623	.	A	G	.	.	MAF_USDA=4.918
NC_035087.1	62109635	.	G	A	.	.	MAF_USDA=3.279
NC_035087.1	62109720	.	C	A	.	.	MAF_INRAE=1.667;MAF_USDA=4.918
NC_035087.1	62109746	.	C	T	.	.	MAF_USDA=1.695
NC_035087.1	62109755	.	C	G	.	.	MAF_INRAE=3.333;MAF_USDA=22.619
NC_035087.1	62109756	.	G	A	.	.	MAF_USDA=4.167
NC_035087.1	62109769	.	A	T	.	.	MAF_INRAE=3.333;MAF_USDA=21.765
NC_035087.1	62109803	.	T	C	.	.	MAF_USDA=3.279
NC_035087.1	62109868	.	C	T	.	.	MAF_INRAE=8.333;MAF_USDA=31.25
NC_035087.1	62109884	.	G	A	.	.	MAF_INRAE=2.5
NC_035087.1	62109924	.	G	C	.	.	MAF_USDA=1.639
NC_035087.1	62109944	.	T	C	.	.	MAF_USDA=1.639
NC_035087.1	62110088	.	T	C	.	.	MAF_INRAE=14.557;MAF_USDA=1.765
NC_035087.1	62110108	.	A	G	.	.	MAF_INRAE=12.025;MAF_USDA=12.941
NC_035087.1	62110215	.	T	G	.	.	MAF_USDA=1.639
NC_035087.1	62110240	.	A	T	.	.	MAF_INRAE=9.167;MAF_USDA=12.941
NC_035087.1	62110246	.	T	C	.	.	MAF_USDA=1.639
NC_035087.1	62110253	.	T	C	.	.	MAF_INRAE=9.167;MAF_USDA=19.412
NC_035087.1	62110272	.	T	A	.	.	MAF_USDA=5.882
NC_035087.1	62110301	.	A	T	.	.	MAF_INRAE=3.333;MAF_USDA=3.279
NC_035087.1	62110414	.	T	A	.	.	MAF_USDA=4.167
NC_035087.1	62110420	.	G	A	.	.	MAF_INRAE=2.5;MAF_USDA=5.833
NC_035087.1	62110447	.	T	C	.	.	MAF_INRAE=36.076;MAF_USDA=27.108
NC_035087.1	62110459	.	C	G	.	.	MAF_USDA=4.237
NC_035087.1	62110502	.	C	T	.	.	MAF_USDA=6.548
NC_035087.1	62110604	.	T	C	.	.	MAF_INRAE=6.962;MAF_USDA=25.294
NC_035087.1	62110612	.	A	G	.	.	MAF_INRAE=44.304;MAF_USDA=17.647
NC_035087.1	62110720	.	T	A	.	.	MAF_INRAE=5.0;MAF_USDA=14.706
NC_035087.1	62110726	.	A	C	.	.	MAF_INRAE=5.0;MAF_USDA=7.059
NC_035087.1	62110765	.	C	A	.	.	MAF_INRAE=3.333;MAF_USDA=6.557
NC_035087.1	62110773	.	C	T	.	.	MAF_INRAE=36.076;MAF_USDA=21.765
NC_035087.1	62110777	.	G	A	.	.	MAF_USDA=3.279
NC_035087.1	62110811	.	G	T	.	.	MAF_INRAE=22.785;MAF_USDA=14.583
NC_035087.1	62110823	.	T	C	.	.	MAF_USDA=1.667
NC_035087.1	62110910	.	T	G	.	.	MAF_INRAE=5.0;MAF_USDA=7.143
NC_035087.1	62110931	.	T	C	.	.	MAF_INRAE=36.076;MAF_USDA=23.214
NC_035087.1	62110998	.	T	A	.	.	MAF_USDA=6.667
NC_035087.1	62111010	.	G	T	.	.	MAF_INRAE=21.053
NC_035087.1	62111034	.	C	T	.	.	MAF_INRAE=21.053
NC_035087.1	62111036	.	T	A	.	.	MAF_USDA=3.279
NC_035087.1	62111108	.	T	C	.	.	MAF_INRAE=8.333;MAF_USDA=7.647
NC_035087.1	62111111	.	A	C	.	.	MAF_INRAE=8.333;MAF_USDA=7.059
NC_035087.1	62111146	.	T	C	.	.	MAF_INRAE=9.167;MAF_USDA=26.471
NC_035087.1	62111150	.	A	G	.	.	MAF_USDA=6.471
NC_035087.1	62111187	.	C	A	.	.	MAF_USDA=4.918
NC_035087.1	62111195	.	C	A	.	.	MAF_USDA=5.294
NC_035087.1	62111240	.	C	T	.	.	MAF_INRAE=43.038;MAF_USDA=35.882
NC_035087.1	62111251	.	C	A	.	.	MAF_USDA=3.279
NC_035087.1	62111359	.	G	A	.	.	MAF_INRAE=2.5;MAF_USDA=5.738
NC_035087.1	62111360	.	G	A	.	.	MAF_INRAE=3.333;MAF_USDA=6.557
NC_035087.1	62111397	.	A	G	.	.	MAF_INRAE=3.333;MAF_USDA=3.279
NC_035087.1	62111430	.	C	A	.	.	MAF_INRAE=3.333
NC_035087.1	62111453	.	A	G	.	.	MAF_USDA=3.279
NC_035087.1	62111513	.	G	A	.	.	MAF_INRAE=9.167;MAF_USDA=12.941
NC_035087.1	62111525	.	A	G	.	.	MAF_USDA=1.639
NC_035087.1	62111685	.	A	T	.	.	MAF_INRAE=3.333;MAF_USDA=6.557
NC_035087.1	62111802	.	G	A	.	.	MAF_INRAE=3.333
NC_035087.1	62111820	.	G	A	.	.	MAF_INRAE=3.333;MAF_USDA=4.918
NC_035087.1	62111836	.	A	C	.	.	MAF_USDA=30.0
NC_035087.1	62111896	.	G	A	.	.	MAF_USDA=4.918
NC_035087.1	62111907	.	G	A	.	.	MAF_USDA=2.459
NC_035087.1	62111946	.	A	C	.	.	MAF_INRAE=20.253;MAF_USDA=5.294
NC_035087.1	62111976	.	A	G	.	.	MAF_INRAE=24.684;MAF_USDA=8.824
NC_035087.1	62111984	.	C	A	.	.	MAF_USDA=4.098
NC_035087.1	62112015	.	C	A	.	.	MAF_USDA=4.918
NC_035087.1	62112022	.	G	C	.	.	MAF_USDA=3.279
NC_035087.1	62112037	.	A	C	.	.	MAF_INRAE=15.833;MAF_USDA=11.31
NC_035087.1	62112077	.	G	A	.	.	MAF_USDA=5.0
NC_035087.1	62112079	.	G	A	.	.	MAF_INRAE=2.5;MAF_USDA=2.5
NC_035087.1	62112081	.	T	C	.	.	MAF_USDA=1.667
NC_035087.1	62112098	.	C	T	.	.	MAF_INRAE=45.57;MAF_USDA=33.333
NC_035087.1	62112113	.	A	C	.	.	MAF_USDA=1.667
NC_035087.1	62112117	.	T	G	.	.	MAF_INRAE=25.316;MAF_USDA=19.643
NC_035087.1	62112133	.	A	G	.	.	MAF_INRAE=3.333
NC_035087.1	62112188	.	A	G	.	.	MAF_USDA=6.471
NC_035087.1	62112211	.	A	T	.	.	MAF_INRAE=3.333
NC_035087.1	62112315	.	T	C	.	.	MAF_INRAE=24.684;MAF_USDA=38.824
NC_035087.1	62112316	.	C	A	.	.	MAF_INRAE=28.481;MAF_USDA=8.824
NC_035087.1	62112342	.	T	G	.	.	MAF_INRAE=8.228;MAF_USDA=23.529
NC_035087.1	62112356	.	T	G	.	.	MAF_USDA=1.765
NC_035087.1	62112383	.	A	G	.	.	MAF_INRAE=22.152;MAF_USDA=44.706
NC_035087.1	62112389	.	C	T	.	.	MAF_INRAE=15.19;MAF_USDA=4.118
NC_035087.1	62112413	.	T	C	.	.	MAF_USDA=2.459
NC_035087.1	62112537	.	G	C	.	.	MAF_USDA=6.25
NC_035087.1	62112584	.	C	A	.	.	MAF_INRAE=3.333;MAF_USDA=1.639
NC_035087.1	62112778	.	G	A	.	.	MAF_USDA=4.098
NC_035087.1	62112798	.	C	A	.	.	MAF_INRAE=5.263;MAF_USDA=4.918
NC_035087.1	62112873	.	G	C	.	.	MAF_USDA=2.459
NC_035087.1	62112893	.	T	A	.	.	MAF_INRAE=5.0;MAF_USDA=13.934
NC_035087.1	62112910	.	A	C	.	.	MAF_USDA=6.471
NC_035087.1	62112970	.	T	C	.	.	MAF_INRAE=42.405;MAF_USDA=31.967
NC_035087.1	62112996	.	G	A	.	.	MAF_USDA=1.639
NC_035087.1	62113004	.	T	C	.	.	MAF_INRAE=5.833;MAF_USDA=13.934
NC_035087.1	62113128	.	C	A	.	.	MAF_USDA=3.279
NC_035087.1	62113129	.	A	G	.	.	MAF_USDA=3.279
NC_035087.1	62113130	.	G	A	.	.	MAF_USDA=3.279
NC_035087.1	62113137	.	T	C	.	.	MAF_USDA=3.279
NC_035087.1	62113138	.	G	A	.	.	MAF_USDA=3.279
NC_035087.1	62113149	.	T	G	.	.	MAF_USDA=3.279
NC_035087.1	62113171	.	A	C	.	.	MAF_USDA=6.557
NC_035087.1	62113206	.	C	A	.	.	MAF_USDA=2.459
NC_035087.1	62113211	.	T	A	.	.	MAF_USDA=2.459
NC_035087.1	62113223	.	T	C	.	.	MAF_USDA=2.459
NC_035087.1	62113241	.	T	C	.	.	MAF_INRAE=5.0;MAF_USDA=18.235
NC_035087.1	62113254	.	G	T	.	.	MAF_USDA=3.279
NC_035087.1	62113259	.	T	C	.	.	MAF_USDA=3.279
NC_035087.1	62113287	.	T	A	.	.	MAF_USDA=7.738
NC_035087.1	62113288	.	G	A	.	.	MAF_USDA=33.133
NC_035087.1	62113291	.	C	A	.	.	MAF_USDA=31.928
NC_035087.1	62113292	.	T	A	.	.	MAF_USDA=10.417
NC_035087.1	62113308	.	A	C	.	.	MAF_USDA=13.855
NC_035087.1	62113314	.	G	T	.	.	MAF_USDA=37.5
NC_035087.1	62113347	.	T	A	.	.	MAF_USDA=4.237
NC_035087.1	62113352	.	T	A	.	.	MAF_USDA=9.322
NC_035087.1	62113368	.	C	A	.	.	MAF_USDA=14.634
NC_035087.1	62113374	.	T	G	.	.	MAF_USDA=14.881
NC_035087.1	62113407	.	T	A	.	.	MAF_USDA=8.824
NC_035087.1	62113408	.	G	A	.	.	MAF_USDA=31.765
NC_035087.1	62113411	.	C	A	.	.	MAF_USDA=32.353
NC_035087.1	62113412	.	T	A	.	.	MAF_USDA=12.941
NC_035087.1	62113549	.	G	A	.	.	MAF_INRAE=19.62;MAF_USDA=22.353
NC_035087.1	62113573	.	G	T	.	.	MAF_INRAE=19.62;MAF_USDA=21.176
NC_035087.1	62113608	.	G	A	.	.	MAF_USDA=13.529
NC_035087.1	62113612	.	T	C	.	.	MAF_USDA=12.941
NC_035087.1	62113613	.	G	A	.	.	MAF_USDA=13.529
NC_035087.1	62113636	.	G	T	.	.	MAF_USDA=12.941
NC_035087.1	62113641	.	A	G	.	.	MAF_USDA=11.176
NC_035087.1	62113655	.	G	A	.	.	MAF_USDA=8.197
NC_035087.1	62113660	.	G	C	.	.	MAF_USDA=12.941
NC_035087.1	62113701	.	G	A	.	.	MAF_USDA=1.639
NC_035087.1	62113715	.	A	G	.	.	MAF_USDA=1.639
NC_035087.1	62113780	.	A	T	.	.	MAF_INRAE=10.127;MAF_USDA=21.176
NC_035087.1	62113781	.	G	T	.	.	MAF_INRAE=5.0;MAF_USDA=21.176
NC_035087.1	62113870	.	T	G	.	.	MAF_INRAE=10.127;MAF_USDA=21.765
NC_035087.1	62113882	.	G	A	.	.	MAF_USDA=3.279
NC_035087.1	62113901	.	A	T	.	.	MAF_INRAE=5.263;MAF_USDA=1.639
NC_035087.1	62113936	.	G	A	.	.	MAF_USDA=8.235
NC_035087.1	62113947	.	G	T	.	.	MAF_INRAE=36.709;MAF_USDA=29.167
NC_035087.1	62113965	.	T	C,G	.	.	MAF_INRAE=3.333;MAF_USDA=1.639
NC_035087.1	62113966	.	A	G	.	.	MAF_USDA=6.25
NC_035087.1	62114031	.	C	T	.	.	MAF_USDA=1.639
NC_035087.1	62114091	.	C	T	.	.	MAF_INRAE=2.5;MAF_USDA=4.918
NC_035087.1	62114207	.	A	T	.	.	MAF_INRAE=3.333
NC_035087.1	62114567	.	T	A	.	.	MAF_USDA=43.333
NC_035087.1	62114579	.	C	A	.	.	MAF_USDA=22.951
NC_035087.1	62114603	.	T	G	.	.	MAF_USDA=3.333
NC_035087.1	62114604	.	C	A	.	.	MAF_INRAE=3.797;MAF_USDA=20.0
NC_035087.1	62114612	.	C	T	.	.	MAF_INRAE=3.333
NC_035087.1	62114649	.	G	T	.	.	MAF_INRAE=43.333;MAF_USDA=45.833
NC_035087.1	62114666	.	C	T	.	.	MAF_INRAE=44.304;MAF_USDA=47.059
NC_035087.1	62114699	.	C	T	.	.	MAF_USDA=2.459
NC_035087.1	62114722	.	C	A	.	.	MAF_USDA=1.765
NC_035087.1	62114821	.	T	C	.	.	MAF_INRAE=15.789;MAF_USDA=4.918
NC_035087.1	62114848	.	G	T	.	.	MAF_INRAE=36.076;MAF_USDA=22.353
NC_035087.1	62114855	.	A	G	.	.	MAF_USDA=2.459
NC_035087.1	62114860	.	C	T	.	.	MAF_INRAE=5.696
NC_035087.1	62114981	.	C	G	.	.	MAF_USDA=2.459
NC_035087.1	62114987	.	G	A	.	.	MAF_USDA=1.639
NC_035087.1	62115036	.	G	A	.	.	MAF_INRAE=20.253;MAF_USDA=23.529
NC_035087.1	62115166	.	T	C	.	.	MAF_USDA=11.176
NC_035087.1	62115223	.	C	A	.	.	MAF_USDA=20.833
NC_035087.1	62116090	.	C	A	.	.	MAF_USDA=5.738
NC_035087.1	62116102	.	A	G	.	.	MAF_USDA=2.459
NC_035087.1	62116184	.	A	C	.	.	MAF_INRAE=10.526;MAF_USDA=8.197
NC_035087.1	62116206	.	G	T	.	.	MAF_USDA=31.967
NC_035087.1	62116233	.	G	T	.	.	MAF_USDA=7.377
NC_035087.1	62116306	.	C	T	.	.	MAF_USDA=1.639
NC_035087.1	62116388	.	T	A	.	.	MAF_USDA=4.098
NC_035087.1	62116395	.	A	G	.	.	MAF_INRAE=44.304;MAF_USDA=40.588
NC_035087.1	62116401	.	C	T	.	.	MAF_INRAE=44.304;MAF_USDA=20.0
NC_035087.1	62116491	.	A	C	.	.	MAF_USDA=1.639
NC_035087.1	62116558	.	C	T	.	.	MAF_INRAE=5.833
NC_035087.1	62116569	.	G	A	.	.	MAF_INRAE=31.579
NC_035087.1	62116585	.	G	A	.	.	MAF_INRAE=31.579
NC_035087.1	62116613	.	T	G	.	.	MAF_INRAE=8.333
NC_035087.1	62116704	.	T	A	.	.	MAF_USDA=12.5
NC_035087.1	62116713	.	T	G	.	.	MAF_USDA=5.882
NC_035087.1	62116808	.	G	A	.	.	MAF_USDA=1.639
NC_035087.1	62116821	.	G	A	.	.	MAF_USDA=5.738
NC_035087.1	62116841	.	G	T	.	.	MAF_USDA=12.941
NC_035087.1	62116858	.	T	A	.	.	MAF_USDA=7.647
NC_035087.1	62116871	.	A	C	.	.	MAF_USDA=2.459
NC_035087.1	62116913	.	C	T	.	.	MAF_USDA=4.098
NC_035087.1	62116926	.	T	C	.	.	MAF_USDA=21.765
NC_035087.1	62116966	.	T	A	.	.	MAF_USDA=11.475
NC_035087.1	62116988	.	G	A	.	.	MAF_USDA=7.377
NC_035087.1	62117025	.	C	A	.	.	MAF_INRAE=29.747;MAF_USDA=28.235
NC_035087.1	62117042	.	T	C	.	.	MAF_INRAE=1.667
NC_035087.1	62117044	.	T	A	.	.	MAF_INRAE=1.667
NC_035087.1	62117071	.	A	G	.	.	MAF_INRAE=39.873;MAF_USDA=22.353
NC_035087.1	62117083	.	G	A	.	.	MAF_INRAE=38.333;MAF_USDA=17.059
NC_035087.1	62117165	.	A	C	.	.	MAF_INRAE=19.62;MAF_USDA=4.706
NC_035087.1	62117210	.	C	G	.	.	MAF_INRAE=42.5;MAF_USDA=31.765
NC_035087.1	62117239	.	G	A	.	.	MAF_INRAE=6.667;MAF_USDA=13.115
NC_035087.1	62117253	.	G	A	.	.	MAF_INRAE=40.506;MAF_USDA=26.471
NC_035087.1	62117322	.	A	G	.	.	MAF_INRAE=20.886;MAF_USDA=10.417
NC_035087.1	62117383	.	T	C	.	.	MAF_USDA=4.098
NC_035087.1	62117456	.	G	A	.	.	MAF_USDA=11.475
NC_035087.1	62117474	.	T	G	.	.	MAF_INRAE=11.392;MAF_USDA=28.235
NC_035087.1	62117520	.	T	G	.	.	MAF_INRAE=10.759;MAF_USDA=41.765
NC_035087.1	62117533	.	C	T	.	.	MAF_INRAE=15.789;MAF_USDA=3.529
NC_035087.1	62117647	.	A	C	.	.	MAF_INRAE=8.228;MAF_USDA=13.529
NC_035087.1	62117671	.	G	T	.	.	MAF_USDA=2.459
NC_035087.1	62117689	.	G	T	.	.	MAF_USDA=1.639
NC_035087.1	62117710	.	A	G	.	.	MAF_INRAE=15.789;MAF_USDA=6.25
NC_035087.1	62117761	.	G	C	.	.	MAF_USDA=1.639
NC_035087.1	62117764	.	A	G	.	.	MAF_INRAE=29.114;MAF_USDA=8.235
NC_035087.1	62117826	.	A	C	.	.	MAF_USDA=3.279
NC_035087.1	62117871	.	A	G	.	.	MAF_INRAE=39.873;MAF_USDA=48.824
NC_035087.1	62117903	.	T	G	.	.	MAF_USDA=3.279
NC_035087.1	62117965	.	C	A	.	.	MAF_INRAE=10.526;MAF_USDA=2.083
NC_035087.1	62117993	.	G	A	.	.	MAF_INRAE=5.063;MAF_USDA=7.377
NC_035087.1	62118024	.	G	A	.	.	MAF_INRAE=12.5;MAF_USDA=44.706
NC_035087.1	62118079	.	T	G	.	.	MAF_USDA=3.279
NC_035087.1	62118090	.	A	C	.	.	MAF_INRAE=5.063
NC_035087.1	62118096	.	T	A	.	.	MAF_INRAE=48.734
NC_035087.1	62118150	.	T	A	.	.	MAF_INRAE=5.263;MAF_USDA=18.033
NC_035087.1	62118155	.	T	G	.	.	MAF_USDA=4.098
NC_035087.1	62118156	.	T	G	.	.	MAF_USDA=3.279
NC_035087.1	62118206	.	C	T	.	.	MAF_INRAE=3.797;MAF_USDA=23.77
NC_035087.1	62118247	.	C	G	.	.	MAF_USDA=3.279
NC_035087.1	62118260	.	T	C	.	.	MAF_USDA=4.098
NC_035087.1	62118263	.	C	T	.	.	MAF_USDA=6.557
NC_035087.1	62118285	.	C	A	.	.	MAF_USDA=1.639
NC_035087.1	62118342	.	G	T	.	.	MAF_USDA=2.353
NC_035087.1	62118362	.	A	G	.	.	MAF_INRAE=8.228;MAF_USDA=29.508
NC_035087.1	62118426	.	C	T	.	.	MAF_INRAE=5.696
NC_035087.1	62118480	.	T	G	.	.	MAF_INRAE=5.063;MAF_USDA=7.377
NC_035087.1	62118498	.	C	A	.	.	MAF_USDA=1.639
NC_035087.1	62118512	.	A	T	.	.	MAF_USDA=2.459
NC_035087.1	62118607	.	T	C	.	.	MAF_USDA=18.75
NC_035087.1	62118620	.	A	C	.	.	MAF_USDA=18.75
NC_035087.1	62118741	.	C	T	.	.	MAF_INRAE=34.177;MAF_USDA=13.529
NC_035087.1	62118807	.	T	C	.	.	MAF_USDA=2.459
NC_035087.1	62118830	.	G	A	.	.	MAF_USDA=3.279
NC_035087.1	62118835	.	C	G	.	.	MAF_INRAE=3.333;MAF_USDA=9.412
NC_035087.1	62118838	.	T	C	.	.	MAF_INRAE=10.833;MAF_USDA=13.529
NC_035087.1	62118854	.	C	A	.	.	MAF_USDA=3.279
NC_035087.1	62118860	.	A	G	.	.	MAF_USDA=17.059
NC_035087.1	62118867	.	C	A	.	.	MAF_USDA=1.639
NC_035087.1	62118873	.	T	G	.	.	MAF_INRAE=5.696;MAF_USDA=1.176
NC_035087.1	62118926	.	C	T	.	.	MAF_USDA=17.059
NC_035087.1	62118955	.	T	C	.	.	MAF_INRAE=2.5;MAF_USDA=3.279
NC_035087.1	62118964	.	G	T	.	.	MAF_USDA=11.475
NC_035087.1	62118968	.	C	T	.	.	MAF_INRAE=5.263;MAF_USDA=1.667
NC_035087.1	62118969	.	A	C	.	.	MAF_USDA=10.656
NC_035087.1	62118973	.	C	T	.	.	MAF_INRAE=5.063
NC_035087.1	62118978	.	C	T	.	.	MAF_USDA=3.279
NC_035087.1	62118979	.	G	A	.	.	MAF_USDA=19.412
NC_035087.1	62118999	.	A	T	.	.	MAF_INRAE=4.43;MAF_USDA=6.557
NC_035087.1	62119003	.	A	G	.	.	MAF_USDA=18.75
NC_035087.1	62119007	.	A	G	.	.	MAF_INRAE=2.5
NC_035087.1	62119023	.	C	T	.	.	MAF_INRAE=34.81
NC_035087.1	62119034	.	C	T	.	.	MAF_INRAE=34.81;MAF_USDA=43.75
NC_035087.1	62119058	.	C	T	.	.	MAF_USDA=20.833
NC_035087.1	62119064	.	T	C	.	.	MAF_USDA=5.833
NC_035087.1	62119068	.	G	A	.	.	MAF_USDA=20.833
NC_035087.1	62119089	.	A	G	.	.	MAF_USDA=4.098
NC_035087.1	62119101	.	C	T	.	.	MAF_USDA=20.492
NC_035087.1	62119106	.	G	A	.	.	MAF_USDA=33.607
NC_035087.1	62119117	.	G	A	.	.	MAF_USDA=36.885
NC_035087.1	62119134	.	G	A	.	.	MAF_USDA=1.639
NC_035087.1	62119140	.	C	T	.	.	MAF_USDA=10.656
NC_035087.1	62119149	.	T	A	.	.	MAF_USDA=11.475
NC_035087.1	62119187	.	G	T	.	.	MAF_USDA=1.639
NC_035087.1	62119199	.	G	A	.	.	MAF_USDA=10.656
NC_035087.1	62119200	.	A	T	.	.	MAF_INRAE=32.278;MAF_USDA=8.824
NC_035087.1	62119227	.	G	T	.	.	MAF_INRAE=3.333
NC_035087.1	62119231	.	G	A	.	.	MAF_USDA=4.098
NC_035087.1	62119247	.	A	G	.	.	MAF_INRAE=3.333;MAF_USDA=12.5
NC_035087.1	62119256	.	A	C	.	.	MAF_INRAE=1.667
NC_035087.1	62119277	.	G	T	.	.	MAF_USDA=25.0
NC_035087.1	62119300	.	G	T	.	.	MAF_INRAE=13.158;MAF_USDA=6.25
NC_035087.1	62119301	.	G	T	.	.	MAF_USDA=6.25
NC_035087.1	62119322	.	A	G	.	.	MAF_INRAE=6.667;MAF_USDA=27.059
NC_035087.1	62119441	.	T	G	.	.	MAF_INRAE=34.177;MAF_USDA=10.0
NC_035087.1	62119463	.	A	T	.	.	MAF_USDA=2.459
NC_035087.1	62119476	.	A	G	.	.	MAF_INRAE=34.177;MAF_USDA=18.75
NC_035087.1	62119515	.	T	G	.	.	MAF_INRAE=48.101;MAF_USDA=35.119
NC_035087.1	62119635	.	T	G	.	.	MAF_INRAE=9.494;MAF_USDA=19.412
NC_035087.1	62119644	.	A	T	.	.	MAF_USDA=3.279
NC_035087.1	62119671	.	G	A	.	.	MAF_USDA=1.639
NC_035087.1	62119687	.	C	A	.	.	MAF_INRAE=10.526;MAF_USDA=2.083
NC_035087.1	62119702	.	G	A	.	.	MAF_USDA=20.833
NC_035087.1	62119796	.	G	A	.	.	MAF_USDA=6.471
NC_035087.1	62119809	.	C	T	.	.	MAF_USDA=1.639
NC_035087.1	62119853	.	G	A	.	.	MAF_INRAE=15.19;MAF_USDA=10.417
NC_035087.1	62119872	.	G	C	.	.	MAF_USDA=2.459
NC_035087.1	62119883	.	T	A	.	.	MAF_INRAE=17.089;MAF_USDA=7.647
NC_035087.1	62119894	.	G	T	.	.	MAF_INRAE=10.526;MAF_USDA=2.083
NC_035087.1	62119932	.	T	C	.	.	MAF_INRAE=5.0;MAF_USDA=7.059
NC_035087.1	62119963	.	A	T	.	.	MAF_INRAE=5.263;MAF_USDA=3.279
NC_035087.1	62120114	.	C	T	.	.	MAF_INRAE=6.962;MAF_USDA=4.118
NC_035087.1	62120157	.	C	G	.	.	MAF_USDA=4.098
NC_035087.1	62120188	.	G	A	.	.	MAF_USDA=3.529
NC_035087.1	62120201	.	G	A	.	.	MAF_INRAE=6.962
NC_035087.1	62120216	.	G	A	.	.	MAF_INRAE=4.43;MAF_USDA=22.131
NC_035087.1	62120241	.	T	C	.	.	MAF_INRAE=16.456;MAF_USDA=3.529
NC_035087.1	62120303	.	A	T	.	.	MAF_INRAE=10.526;MAF_USDA=2.083
NC_035087.1	62120335	.	G	A	.	.	MAF_USDA=8.333
NC_035087.1	62120346	.	G	A	.	.	MAF_INRAE=40.833
NC_035087.1	62120352	.	C	T	.	.	MAF_USDA=2.542
NC_035087.1	62120371	.	C	T	.	.	MAF_USDA=1.667
NC_035087.1	62120380	.	T	G	.	.	MAF_USDA=1.667
NC_035087.1	62120506	.	G	A	.	.	MAF_USDA=3.333
NC_035087.1	62120510	.	C	A	.	.	MAF_USDA=4.167
NC_035087.1	62120577	.	G	T	.	.	MAF_INRAE=10.526
NC_035087.1	62120597	.	C	A	.	.	MAF_INRAE=2.5;MAF_USDA=25.0
NC_035087.1	62120662	.	G	T	.	.	MAF_INRAE=9.494;MAF_USDA=11.905
NC_035087.1	62120701	.	C	T	.	.	MAF_USDA=4.167
NC_035087.1	62120743	.	G	T	.	.	MAF_INRAE=9.494;MAF_USDA=14.881
NC_035087.1	62120792	.	T	A	.	.	MAF_INRAE=10.526;MAF_USDA=8.929
NC_035087.1	62120814	.	G	T	.	.	MAF_USDA=2.5
NC_035087.1	62120868	.	G	T	.	.	MAF_INRAE=3.333;MAF_USDA=10.833
NC_035087.1	62120984	.	C	A	.	.	MAF_INRAE=3.333;MAF_USDA=4.237
NC_035087.1	62121007	.	T	C	.	.	MAF_INRAE=36.842;MAF_USDA=37.952
NC_035087.1	62121010	.	G	A	.	.	MAF_INRAE=10.526;MAF_USDA=2.083
NC_035087.1	62121020	.	C	A	.	.	MAF_INRAE=8.861;MAF_USDA=12.048
NC_035087.1	62121096	.	G	A	.	.	MAF_USDA=3.571
NC_035087.1	62121141	.	A	G	.	.	MAF_INRAE=15.789
NC_035087.1	62121158	.	A	T	.	.	MAF_INRAE=5.833;MAF_USDA=4.167
NC_035087.1	62121235	.	C	T	.	.	MAF_INRAE=48.734;MAF_USDA=21.429
NC_035087.1	62121257	.	A	C	.	.	MAF_INRAE=10.833;MAF_USDA=19.167
NC_035087.1	62121313	.	G	C	.	.	MAF_INRAE=15.789;MAF_USDA=4.762
NC_035087.1	62121421	.	T	C	.	.	MAF_INRAE=3.333;MAF_USDA=4.237
NC_035087.1	62121482	.	C	A	.	.	MAF_INRAE=10.526;MAF_USDA=2.083
NC_035087.1	62121523	.	A	C	.	.	MAF_USDA=2.5
NC_035087.1	62121541	.	C	G	.	.	MAF_USDA=1.667
NC_035087.1	62121557	.	T	A	.	.	MAF_INRAE=10.526;MAF_USDA=2.083
NC_035087.1	62121582	.	G	A	.	.	MAF_INRAE=2.5;MAF_USDA=3.333
NC_035087.1	62121614	.	A	G	.	.	MAF_INRAE=9.494;MAF_USDA=12.5
NC_035087.1	62121676	.	C	A	.	.	MAF_INRAE=34.177;MAF_USDA=13.69
NC_035087.1	62121701	.	G	A	.	.	MAF_INRAE=5.0;MAF_USDA=8.333
NC_035087.1	62121777	.	G	A	.	.	MAF_INRAE=35.443;MAF_USDA=13.69
NC_035087.1	62121807	.	C	T	.	.	MAF_INRAE=2.5;MAF_USDA=4.167
NC_035087.1	62121828	.	G	T	.	.	MAF_INRAE=48.734;MAF_USDA=17.262
NC_035087.1	62121857	.	T	G	.	.	MAF_INRAE=49.367;MAF_USDA=16.667
NC_035087.1	62121898	.	T	A	.	.	MAF_USDA=8.333
NC_035087.1	62121944	.	C	T	.	.	MAF_INRAE=15.789;MAF_USDA=4.762
NC_035087.1	62121945	.	A	G	.	.	MAF_INRAE=4.167;MAF_USDA=3.333
NC_035087.1	62121946	.	C	A	.	.	MAF_INRAE=4.167;MAF_USDA=7.738
NC_035087.1	62121963	.	G	A	.	.	MAF_INRAE=2.5;MAF_USDA=2.5
NC_035087.1	62121978	.	G	T	.	.	MAF_USDA=5.833
NC_035087.1	62122065	.	T	C	.	.	MAF_USDA=25.0
NC_035087.1	62122068	.	C	A	.	.	MAF_USDA=37.5
NC_035087.1	62122075	.	T	C	.	.	MAF_USDA=31.25
NC_035087.1	62122082	.	T	G	.	.	MAF_USDA=13.415
NC_035087.1	62122084	.	A	C	.	.	MAF_USDA=39.583
NC_035087.1	62122098	.	G	A	.	.	MAF_INRAE=10.526;MAF_USDA=16.867
NC_035087.1	62122133	.	A	G	.	.	MAF_USDA=6.78
NC_035087.1	62122138	.	C	T	.	.	MAF_INRAE=10.759;MAF_USDA=6.25
NC_035087.1	62122163	.	C	T	.	.	MAF_USDA=3.39
NC_035087.1	62122264	.	C	T	.	.	MAF_INRAE=10.526;MAF_USDA=5.085
NC_035087.1	62122310	.	A	T	.	.	MAF_USDA=1.667
NC_035087.1	62122311	.	G	A	.	.	MAF_USDA=1.667
NC_035087.1	62122411	.	A	G	.	.	MAF_INRAE=8.861;MAF_USDA=12.5
NC_035087.1	62122444	.	C	T	.	.	MAF_INRAE=33.544;MAF_USDA=9.412
NC_035087.1	62122488	.	C	T	.	.	MAF_INRAE=5.263;MAF_USDA=4.167
NC_035087.1	62122491	.	T	A	.	.	MAF_USDA=1.667
NC_035087.1	62122508	.	G	A	.	.	MAF_INRAE=9.167;MAF_USDA=8.929
NC_035087.1	62122540	.	C	T	.	.	MAF_INRAE=5.833
NC_035087.1	62122549	.	G	A	.	.	MAF_USDA=4.819
NC_035087.1	62122553	.	C	A	.	.	MAF_INRAE=5.833;MAF_USDA=7.229
NC_035087.1	62122563	.	G	T	.	.	MAF_INRAE=34.177;MAF_USDA=13.253
NC_035087.1	62122577	.	A	T	.	.	MAF_INRAE=1.667
NC_035087.1	62122635	.	T	C	.	.	MAF_INRAE=12.5;MAF_USDA=12.048
NC_035087.1	62122645	.	G	A	.	.	MAF_INRAE=4.167;MAF_USDA=10.169
NC_035087.1	62122689	.	C	G	.	.	MAF_INRAE=5.833;MAF_USDA=9.036
NC_035087.1	62122711	.	G	A	.	.	MAF_USDA=1.695
NC_035087.1	62122794	.	C	G	.	.	MAF_INRAE=11.667;MAF_USDA=19.167
NC_035087.1	62122798	.	C	A	.	.	MAF_USDA=8.333
NC_035087.1	62122864	.	G	A	.	.	MAF_INRAE=12.5;MAF_USDA=8.235
NC_035087.1	62122933	.	G	T	.	.	MAF_USDA=1.667
NC_035087.1	62122960	.	A	T	.	.	MAF_INRAE=45.0;MAF_USDA=32.353
NC_035087.1	62122962	.	G	T	.	.	MAF_INRAE=5.063;MAF_USDA=10.0
NC_035087.1	62122969	.	T	A	.	.	MAF_INRAE=3.333
NC_035087.1	62123073	.	C	T	.	.	MAF_INRAE=14.557;MAF_USDA=4.118
NC_035087.1	62123079	.	G	A	.	.	MAF_USDA=20.833
NC_035087.1	62123246	.	G	A	.	.	MAF_INRAE=8.861;MAF_USDA=11.765
NC_035087.1	62123340	.	A	G	.	.	MAF_USDA=2.459
NC_035087.1	62123392	.	A	T	.	.	MAF_INRAE=9.494;MAF_USDA=12.353
NC_035087.1	62123444	.	T	C	.	.	MAF_INRAE=9.494;MAF_USDA=12.353
NC_035087.1	62123491	.	A	C	.	.	MAF_INRAE=47.5;MAF_USDA=20.0
NC_035087.1	62123497	.	A	T	.	.	MAF_INRAE=3.333;MAF_USDA=2.083
NC_035087.1	62123504	.	T	G	.	.	MAF_INRAE=10.526;MAF_USDA=5.738
NC_035087.1	62123505	.	G	A	.	.	MAF_INRAE=18.333;MAF_USDA=38.235
NC_035087.1	62123524	.	A	C	.	.	MAF_INRAE=8.861;MAF_USDA=12.353
NC_035087.1	62123556	.	T	A	.	.	MAF_INRAE=8.861;MAF_USDA=11.765
NC_035087.1	62123595	.	C	A	.	.	MAF_INRAE=4.167
NC_035087.1	62123601	.	A	T	.	.	MAF_USDA=4.918
NC_035087.1	62123744	.	C	T	.	.	MAF_INRAE=19.62;MAF_USDA=5.882
NC_035087.1	62123852	.	C	T	.	.	MAF_USDA=1.639
NC_035087.1	62123857	.	A	C	.	.	MAF_INRAE=12.025;MAF_USDA=4.918
NC_035087.1	62123859	.	T	G	.	.	MAF_USDA=4.918
NC_035087.1	62123860	.	T	A	.	.	MAF_USDA=4.098
NC_035087.1	62123865	.	G	A	.	.	MAF_USDA=4.098
NC_035087.1	62123920	.	C	T	.	.	MAF_INRAE=10.526;MAF_USDA=8.333
NC_035087.1	62123925	.	A	C	.	.	MAF_USDA=2.459
NC_035087.1	62123928	.	T	C	.	.	MAF_USDA=1.639
NC_035087.1	62123929	.	T	C	.	.	MAF_USDA=3.279
NC_035087.1	62123956	.	G	T	.	.	MAF_USDA=2.459
NC_035087.1	62124006	.	G	A	.	.	MAF_USDA=1.639
NC_035087.1	62124020	.	T	C	.	.	MAF_INRAE=25.949;MAF_USDA=28.824
NC_035087.1	62124035	.	T	G	.	.	MAF_INRAE=5.0;MAF_USDA=12.941
NC_035087.1	62124182	.	A	C	.	.	MAF_INRAE=8.861;MAF_USDA=12.353
NC_035087.1	62124271	.	T	G	.	.	MAF_INRAE=5.833;MAF_USDA=10.0
NC_035087.1	62124282	.	T	G	.	.	MAF_INRAE=6.962;MAF_USDA=12.353
NC_035087.1	62124295	.	C	T	.	.	MAF_USDA=7.647
NC_035087.1	62124302	.	T	A	.	.	MAF_INRAE=10.526
NC_035087.1	62124313	.	G	A	.	.	MAF_USDA=1.639
NC_035087.1	62124345	.	G	T	.	.	MAF_INRAE=5.0;MAF_USDA=16.667
NC_035087.1	62124368	.	T	A	.	.	MAF_INRAE=5.0
NC_035087.1	62124387	.	T	C	.	.	MAF_INRAE=6.667
NC_035087.1	62124409	.	C	T	.	.	MAF_INRAE=26.582;MAF_USDA=19.412
NC_035087.1	62124426	.	C	G	.	.	MAF_INRAE=5.833;MAF_USDA=10.588
NC_035087.1	62124513	.	T	C	.	.	MAF_INRAE=9.494;MAF_USDA=12.353
NC_035087.1	62124519	.	G	A	.	.	MAF_INRAE=5.263
NC_035087.1	62124524	.	G	T	.	.	MAF_USDA=2.459
NC_035087.1	62124609	.	T	C	.	.	MAF_INRAE=41.772;MAF_USDA=26.471
NC_035087.1	62124725	.	T	C	.	.	MAF_INRAE=5.0;MAF_USDA=1.639
NC_035087.1	62124872	.	T	C	.	.	MAF_USDA=5.738
NC_035087.1	62124900	.	A	T	.	.	MAF_INRAE=10.526;MAF_USDA=7.647
NC_035087.1	62124924	.	G	T	.	.	MAF_INRAE=9.494;MAF_USDA=31.25
NC_035087.1	62124943	.	G	T	.	.	MAF_USDA=2.459
NC_035087.1	62124964	.	C	A	.	.	MAF_INRAE=2.5;MAF_USDA=3.279
NC_035087.1	62124970	.	C	T	.	.	MAF_USDA=2.459
NC_035087.1	62124996	.	T	C	.	.	MAF_INRAE=10.526
NC_035087.1	62125024	.	G	T	.	.	MAF_INRAE=46.203;MAF_USDA=32.941
NC_035087.1	62125098	.	A	T	.	.	MAF_USDA=2.459
NC_035087.1	62125099	.	C	T	.	.	MAF_INRAE=5.263
NC_035087.1	62125127	.	C	A	.	.	MAF_USDA=1.639
NC_035087.1	62125217	.	C	T	.	.	MAF_USDA=4.098
NC_035087.1	62125249	.	A	C	.	.	MAF_INRAE=37.975;MAF_USDA=21.176
NC_035087.1	62125311	.	T	G	.	.	MAF_INRAE=34.177
NC_035087.1	62125312	.	T	C	.	.	MAF_INRAE=35.0;MAF_USDA=14.706
NC_035087.1	62125338	.	A	C	.	.	MAF_INRAE=3.333;MAF_USDA=8.235
NC_035087.1	62125387	.	G	A	.	.	MAF_USDA=6.557
NC_035087.1	62125415	.	C	A	.	.	MAF_INRAE=4.167;MAF_USDA=14.706
NC_035087.1	62125424	.	C	T	.	.	MAF_USDA=2.459
NC_035087.1	62125481	.	T	C	.	.	MAF_USDA=3.279
NC_035087.1	62125509	.	C	T	.	.	MAF_USDA=2.459
NC_035087.1	62125606	.	A	G	.	.	MAF_INRAE=3.333;MAF_USDA=3.279
NC_035087.1	62125610	.	A	G	.	.	MAF_INRAE=42.405;MAF_USDA=23.529
NC_035087.1	62125623	.	G	T	.	.	MAF_INRAE=34.177;MAF_USDA=18.75
NC_035087.1	62125687	.	G	C	.	.	MAF_USDA=4.098
NC_035087.1	62125706	.	G	A	.	.	MAF_INRAE=3.333
NC_035087.1	62125750	.	A	G	.	.	MAF_INRAE=42.405;MAF_USDA=22.353
NC_035087.1	62125758	.	C	A	.	.	MAF_USDA=2.459
NC_035087.1	62125821	.	T	A	.	.	MAF_INRAE=2.5;MAF_USDA=4.098
NC_035087.1	62125906	.	G	A	.	.	MAF_INRAE=11.667
NC_035087.1	62125970	.	A	T	.	.	MAF_INRAE=22.785;MAF_USDA=4.706
NC_035087.1	62126004	.	G	T	.	.	MAF_USDA=10.417
NC_035087.1	62126007	.	T	C	.	.	MAF_USDA=10.417
NC_035087.1	62126081	.	C	T	.	.	MAF_INRAE=10.526;MAF_USDA=1.765
NC_035087.1	62126109	.	G	T	.	.	MAF_INRAE=5.263;MAF_USDA=1.639
NC_035087.1	62126111	.	A	G	.	.	MAF_USDA=2.5
NC_035087.1	62126155	.	G	A	.	.	MAF_INRAE=4.167;MAF_USDA=11.765
NC_035087.1	62126221	.	G	A	.	.	MAF_USDA=2.459
NC_035087.1	62126267	.	G	T	.	.	MAF_USDA=2.459
NC_035087.1	62126356	.	C	T	.	.	MAF_USDA=4.118
NC_035087.1	62126435	.	C	G	.	.	MAF_INRAE=44.167;MAF_USDA=20.588
NC_035087.1	62126481	.	G	A	.	.	MAF_INRAE=5.263
NC_035087.1	62126660	.	C	T	.	.	MAF_USDA=1.639
NC_035087.1	62126678	.	G	A	.	.	MAF_INRAE=10.0;MAF_USDA=1.639
NC_035087.1	62126699	.	T	G	.	.	MAF_USDA=4.118
NC_035087.1	62126797	.	C	T	.	.	MAF_USDA=1.639
NC_035087.1	62126906	.	G	T	.	.	MAF_INRAE=3.333;MAF_USDA=3.279
NC_035087.1	62126979	.	C	T	.	.	MAF_INRAE=10.526
NC_035087.1	62127080	.	T	G	.	.	MAF_USDA=1.639
NC_035087.1	62127130	.	G	T	.	.	MAF_INRAE=30.38;MAF_USDA=8.235
NC_035087.1	62127225	.	C	T	.	.	MAF_USDA=4.762
NC_035087.1	62127280	.	G	T	.	.	MAF_USDA=1.639
NC_035087.1	62127330	.	C	T	.	.	MAF_USDA=7.059
NC_035087.1	62127344	.	A	T	.	.	MAF_USDA=1.639
NC_035087.1	62127430	.	G	A	.	.	MAF_USDA=3.279
NC_035087.1	62127501	.	G	A	.	.	MAF_INRAE=10.526;MAF_USDA=5.738
NC_035087.1	62127535	.	A	T	.	.	MAF_INRAE=42.405;MAF_USDA=16.393
NC_035087.1	62127579	.	T	C	.	.	MAF_USDA=1.639
NC_035087.1	62127593	.	G	T	.	.	MAF_INRAE=5.0;MAF_USDA=7.059
NC_035087.1	62127696	.	A	G	.	.	MAF_INRAE=40.506;MAF_USDA=37.5
NC_035087.1	62127757	.	C	T	.	.	MAF_INRAE=10.526;MAF_USDA=11.765
NC_035087.1	62127766	.	G	T	.	.	MAF_INRAE=10.526;MAF_USDA=2.083
NC_035087.1	62127786	.	C	T	.	.	MAF_USDA=3.279
NC_035087.1	62127787	.	T	A	.	.	MAF_USDA=2.459
NC_035087.1	62127814	.	C	A	.	.	MAF_INRAE=9.167;MAF_USDA=1.639
NC_035087.1	62127833	.	C	A	.	.	MAF_INRAE=42.405;MAF_USDA=21.765
NC_035087.1	62127845	.	T	G	.	.	MAF_INRAE=9.167;MAF_USDA=27.083
NC_035087.1	62127875	.	G	A	.	.	MAF_USDA=4.098
NC_035087.1	62127876	.	T	A	.	.	MAF_USDA=4.918
NC_035087.1	62127895	.	C	A	.	.	MAF_INRAE=42.405;MAF_USDA=37.5
NC_035087.1	62127965	.	T	A	.	.	MAF_USDA=8.333
NC_035087.1	62127974	.	A	G	.	.	MAF_INRAE=10.526
NC_035087.1	62127986	.	G	A	.	.	MAF_USDA=12.5
NC_035087.1	62127990	.	C	A	.	.	MAF_USDA=2.459
NC_035087.1	62128039	.	C	T	.	.	MAF_USDA=1.639
NC_035087.1	62128053	.	G	C	.	.	MAF_INRAE=2.5;MAF_USDA=4.098
NC_035087.1	62128076	.	G	A	.	.	MAF_USDA=1.639
NC_035087.1	62128118	.	C	T	.	.	MAF_INRAE=2.5
NC_035087.1	62128159	.	G	C	.	.	MAF_INRAE=9.167;MAF_USDA=1.639
NC_035087.1	62128286	.	G	A	.	.	MAF_INRAE=15.823;MAF_USDA=2.083
NC_035087.1	62128340	.	T	A	.	.	MAF_USDA=8.333
NC_035087.1	62128358	.	G	A	.	.	MAF_USDA=4.118
NC_035087.1	62128430	.	T	C	.	.	MAF_USDA=1.639
NC_035087.1	62128433	.	C	A	.	.	MAF_INRAE=9.167;MAF_USDA=27.083
NC_035087.1	62128487	.	A	C	.	.	MAF_INRAE=33.544;MAF_USDA=12.353
NC_035087.1	62128550	.	G	A	.	.	MAF_INRAE=5.263
NC_035087.1	62128620	.	C	T	.	.	MAF_INRAE=9.167;MAF_USDA=8.824
NC_035087.1	62128625	.	T	C	.	.	MAF_INRAE=8.333;MAF_USDA=27.083
NC_035087.1	62128684	.	C	T	.	.	MAF_INRAE=11.392;MAF_USDA=4.118
NC_035087.1	62128705	.	G	A	.	.	MAF_USDA=1.639
NC_035087.1	62128762	.	G	A	.	.	MAF_USDA=1.639
NC_035087.1	62128798	.	T	C	.	.	MAF_USDA=1.639
NC_035087.1	62128822	.	G	A	.	.	MAF_INRAE=8.333;MAF_USDA=10.0
NC_035087.1	62128832	.	G	A	.	.	MAF_USDA=2.459
NC_035087.1	62128877	.	G	T	.	.	MAF_USDA=2.459
NC_035087.1	62128940	.	G	A	.	.	MAF_INRAE=3.333;MAF_USDA=4.918
NC_035087.1	62129043	.	C	T	.	.	MAF_USDA=2.5
NC_035087.1	62129146	.	C	T	.	.	MAF_USDA=4.098
NC_035087.1	62129147	.	G	A	.	.	MAF_USDA=2.459
NC_035087.1	62129149	.	T	G	.	.	MAF_USDA=2.459
NC_035087.1	62129190	.	G	T	.	.	MAF_INRAE=3.333;MAF_USDA=12.353
NC_035087.1	62129202	.	G	A	.	.	MAF_USDA=3.279
NC_035087.1	62129490	.	C	T	.	.	MAF_USDA=2.459
NC_035087.1	62129501	.	C	G	.	.	MAF_INRAE=41.139;MAF_USDA=22.353
NC_035087.1	62129558	.	G	A	.	.	MAF_INRAE=22.785;MAF_USDA=5.357
NC_035087.1	62129610	.	A	G	.	.	MAF_INRAE=4.167;MAF_USDA=11.176
NC_035087.1	62129623	.	G	T	.	.	MAF_INRAE=22.152;MAF_USDA=5.952
NC_035087.1	62129688	.	C	T	.	.	MAF_USDA=2.459
NC_035087.1	62129731	.	A	T	.	.	MAF_INRAE=4.167;MAF_USDA=18.75
NC_035087.1	62131410	.	T	A	.	.	MAF_USDA=4.167
NC_035087.1	62131445	.	T	G	.	.	MAF_INRAE=10.526;MAF_USDA=10.588
NC_035087.1	62131478	.	T	G	.	.	MAF_INRAE=3.333
NC_035087.1	62131480	.	G	A	.	.	MAF_USDA=4.098
NC_035087.1	62131524	.	C	G	.	.	MAF_INRAE=14.167;MAF_USDA=7.5
NC_035087.1	62131532	.	T	A	.	.	MAF_INRAE=14.167;MAF_USDA=6.557
NC_035087.1	62131544	.	C	T	.	.	MAF_INRAE=10.0;MAF_USDA=6.25
NC_035087.1	62131545	.	G	C	.	.	MAF_USDA=2.459
NC_035087.1	62131550	.	C	T	.	.	MAF_INRAE=5.0
NC_035087.1	62131576	.	C	A	.	.	MAF_INRAE=1.667
NC_035087.1	62131591	.	A	G	.	.	MAF_INRAE=1.667
NC_035087.1	62131602	.	T	C	.	.	MAF_INRAE=4.167
NC_035087.1	62131632	.	A	T	.	.	MAF_INRAE=3.333
NC_035087.1	62131680	.	G	T	.	.	MAF_INRAE=5.0;MAF_USDA=6.471
NC_035087.1	62131687	.	G	A	.	.	MAF_USDA=1.639
NC_035087.1	62131688	.	C	T	.	.	MAF_INRAE=10.833;MAF_USDA=1.639
NC_035087.1	62131695	.	G	T	.	.	MAF_USDA=4.098
NC_035087.1	62131707	.	T	C	.	.	MAF_USDA=2.459
NC_035087.1	62131739	.	G	A	.	.	MAF_USDA=2.083
NC_035087.1	62131743	.	A	G	.	.	MAF_INRAE=40.833;MAF_USDA=22.353
NC_035087.1	62131749	.	A	T	.	.	MAF_INRAE=4.167;MAF_USDA=16.667
NC_035087.1	62131773	.	G	A	.	.	MAF_INRAE=39.167;MAF_USDA=37.5
NC_035087.1	62131779	.	G	A	.	.	MAF_INRAE=4.167;MAF_USDA=13.934
NC_035087.1	62131821	.	A	G	.	.	MAF_INRAE=1.667
NC_035087.1	62131849	.	C	T	.	.	MAF_USDA=7.059
NC_035087.1	62131852	.	C	T	.	.	MAF_INRAE=5.263;MAF_USDA=3.279
NC_035087.1	62131887	.	C	T	.	.	MAF_INRAE=8.333;MAF_USDA=17.647
NC_035087.1	62131890	.	T	G	.	.	MAF_INRAE=5.0
NC_035087.1	62131896	.	C	T	.	.	MAF_INRAE=5.0
NC_035087.1	62131904	.	C	T	.	.	MAF_INRAE=5.0
NC_035087.1	62131909	.	G	A	.	.	MAF_INRAE=5.0;MAF_USDA=6.471
NC_035087.1	62131912	.	G	C	.	.	MAF_USDA=25.0
NC_035087.1	62131927	.	G	A	.	.	MAF_INRAE=2.5;MAF_USDA=6.557
NC_035087.1	62131939	.	G	T	.	.	MAF_INRAE=2.5
NC_035087.1	62131957	.	G	A	.	.	MAF_INRAE=10.0;MAF_USDA=1.639
NC_035087.1	62131970	.	G	T	.	.	MAF_USDA=3.529
NC_035087.1	62132027	.	G	A	.	.	MAF_INRAE=34.81;MAF_USDA=12.353
NC_035087.1	62132053	.	G	A	.	.	MAF_INRAE=33.544;MAF_USDA=13.095
NC_035087.1	62132070	.	G	T	.	.	MAF_INRAE=10.526;MAF_USDA=2.083
NC_035087.1	62132082	.	G	A	.	.	MAF_USDA=2.459
NC_035087.1	62132123	.	C	T	.	.	MAF_INRAE=4.167;MAF_USDA=3.279
NC_035087.1	62132163	.	G	C	.	.	MAF_INRAE=5.263
NC_035087.1	62132175	.	T	C	.	.	MAF_USDA=2.459
NC_035087.1	62132203	.	T	C	.	.	MAF_INRAE=3.333
NC_035087.1	62132258	.	C	A	.	.	MAF_INRAE=13.333;MAF_USDA=7.377
NC_035087.1	62132325	.	A	C	.	.	MAF_INRAE=42.405;MAF_USDA=22.353
NC_035087.1	62132343	.	T	G	.	.	MAF_USDA=8.333
NC_035087.1	62132344	.	A	T	.	.	MAF_INRAE=10.127;MAF_USDA=5.294
NC_035087.1	62132355	.	G	A	.	.	MAF_INRAE=25.949;MAF_USDA=19.412
NC_035087.1	62132376	.	G	A	.	.	MAF_INRAE=28.481;MAF_USDA=20.0
NC_035087.1	62132419	.	C	T	.	.	MAF_INRAE=34.177;MAF_USDA=22.917
NC_035087.1	62132422	.	C	A	.	.	MAF_INRAE=35.0;MAF_USDA=20.833
NC_035087.1	62132452	.	A	G	.	.	MAF_USDA=2.459
NC_035087.1	62132494	.	G	A	.	.	MAF_USDA=4.118
NC_035087.1	62132670	.	C	A	.	.	MAF_INRAE=9.167;MAF_USDA=27.083
NC_035087.1	62132676	.	G	T	.	.	MAF_USDA=4.118
NC_035087.1	62132682	.	C	T	.	.	MAF_USDA=8.333
NC_035087.1	62132724	.	C	T	.	.	MAF_INRAE=9.167;MAF_USDA=10.0
NC_035087.1	62132725	.	G	A	.	.	MAF_INRAE=15.19;MAF_USDA=4.118
NC_035087.1	62132738	.	T	C	.	.	MAF_INRAE=5.0;MAF_USDA=7.059
NC_035087.1	62132750	.	A	G	.	.	MAF_INRAE=9.167;MAF_USDA=27.083
NC_035087.1	62132783	.	A	C	.	.	MAF_USDA=4.098
NC_035087.1	62132785	.	T	A	.	.	MAF_USDA=2.459
NC_035087.1	62132822	.	G	T	.	.	MAF_INRAE=15.789;MAF_USDA=13.529
NC_035087.1	62132841	.	C	T	.	.	MAF_INRAE=42.405;MAF_USDA=22.353
NC_035087.1	62132931	.	A	G	.	.	MAF_INRAE=2.5;MAF_USDA=4.098
NC_035087.1	62133107	.	T	C	.	.	MAF_INRAE=39.241;MAF_USDA=23.529
NC_035087.1	62133213	.	G	T	.	.	MAF_USDA=8.333
NC_035087.1	62133287	.	A	G	.	.	MAF_USDA=8.197
NC_035087.1	62133350	.	C	T	.	.	MAF_INRAE=3.333;MAF_USDA=14.754
NC_035087.1	62133354	.	A	G	.	.	MAF_INRAE=5.263;MAF_USDA=2.459
NC_035087.1	62133435	.	T	A	.	.	MAF_INRAE=8.333;MAF_USDA=8.824
NC_035087.1	62133436	.	C	A	.	.	MAF_USDA=4.098
NC_035087.1	62133460	.	T	G	.	.	MAF_INRAE=18.987;MAF_USDA=26.471
NC_035087.1	62133530	.	G	T	.	.	MAF_USDA=1.639
NC_035087.1	62133589	.	G	A	.	.	MAF_INRAE=10.0;MAF_USDA=8.197
NC_035087.1	62133670	.	A	T	.	.	MAF_INRAE=2.5;MAF_USDA=10.656
NC_035087.1	62133689	.	T	A	.	.	MAF_USDA=2.459
NC_035087.1	62133691	.	G	C	.	.	MAF_USDA=5.738
NC_035087.1	62133692	.	C	G	.	.	MAF_USDA=39.583
NC_035087.1	62133710	.	C	T	.	.	MAF_USDA=13.529
NC_035087.1	62133712	.	A	G	.	.	MAF_USDA=8.197
NC_035087.1	62133724	.	A	T	.	.	MAF_INRAE=14.167
NC_035087.1	62133735	.	G	A	.	.	MAF_USDA=3.279
NC_035087.1	62133742	.	A	G	.	.	MAF_INRAE=7.5
NC_035087.1	62133761	.	C	T	.	.	MAF_INRAE=21.667
NC_035087.1	62133773	.	C	A	.	.	MAF_INRAE=21.667
NC_035087.1	62133791	.	A	C	.	.	MAF_INRAE=23.333
NC_035087.1	62133853	.	G	A	.	.	MAF_INRAE=19.167
NC_035087.1	62133854	.	T	C	.	.	MAF_INRAE=19.167
NC_035087.1	62133887	.	T	C	.	.	MAF_INRAE=12.5
NC_035087.1	62133902	.	C	T	.	.	MAF_USDA=10.656
NC_035087.1	62133903	.	C	A	.	.	MAF_USDA=10.656
NC_035087.1	62133906	.	A	C	.	.	MAF_INRAE=9.167;MAF_USDA=16.667
NC_035087.1	62133912	.	A	C	.	.	MAF_USDA=11.475
NC_035087.1	62133913	.	G	A	.	.	MAF_USDA=9.836
NC_035087.1	62133914	.	A	T	.	.	MAF_USDA=11.475
NC_035087.1	62133936	.	T	C	.	.	MAF_INRAE=5.0
NC_035087.1	62133942	.	G	T	.	.	MAF_INRAE=4.167
NC_035087.1	62133992	.	G	T	.	.	MAF_USDA=2.5
NC_035087.1	62134002	.	T	C	.	.	MAF_USDA=8.197
NC_035087.1	62134017	.	T	C	.	.	MAF_USDA=2.459
NC_035087.1	62134106	.	C	G	.	.	MAF_USDA=8.333
NC_035087.1	62134107	.	A	T	.	.	MAF_USDA=8.333
NC_035087.1	62134118	.	A	G	.	.	MAF_INRAE=4.167
NC_035087.1	62134174	.	G	C	.	.	MAF_USDA=2.459
NC_035087.1	62134230	.	A	G	.	.	MAF_INRAE=1.667
NC_035087.1	62134242	.	A	G	.	.	MAF_USDA=2.459
NC_035087.1	62134246	.	A	G	.	.	MAF_INRAE=1.667
NC_035087.1	62134252	.	T	A	.	.	MAF_INRAE=19.62;MAF_USDA=12.5
NC_035087.1	62134303	.	C	T	.	.	MAF_INRAE=4.167;MAF_USDA=11.475
NC_035087.1	62134304	.	C	T	.	.	MAF_USDA=2.459
NC_035087.1	62134401	.	G	T	.	.	MAF_USDA=2.459
NC_035087.1	62134419	.	A	T	.	.	MAF_INRAE=11.392;MAF_USDA=8.235
NC_035087.1	62134421	.	C	T	.	.	MAF_INRAE=9.167;MAF_USDA=8.824
NC_035087.1	62134455	.	C	T	.	.	MAF_INRAE=5.263;MAF_USDA=2.459
NC_035087.1	62134533	.	A	C	.	.	MAF_USDA=3.279
NC_035087.1	62134557	.	G	A	.	.	MAF_INRAE=11.392;MAF_USDA=5.882
NC_035087.1	62134585	.	A	C	.	.	MAF_INRAE=6.667;MAF_USDA=22.941
NC_035087.1	62134601	.	C	A	.	.	MAF_INRAE=5.263;MAF_USDA=1.765
NC_035087.1	62134602	.	C	A	.	.	MAF_USDA=1.765
NC_035087.1	62134637	.	G	T	.	.	MAF_USDA=1.639
NC_035087.1	62134761	.	A	G	.	.	MAF_USDA=5.738
NC_035087.1	62134765	.	T	C	.	.	MAF_INRAE=34.177;MAF_USDA=9.412
NC_035087.1	62134767	.	G	T	.	.	MAF_INRAE=35.0;MAF_USDA=9.412
NC_035087.1	62134809	.	G	A	.	.	MAF_USDA=2.459
NC_035087.1	62134853	.	C	T	.	.	MAF_INRAE=3.333
NC_035087.1	62134878	.	A	G	.	.	MAF_USDA=10.417
NC_035087.1	62134908	.	G	A	.	.	MAF_USDA=3.279
NC_035087.1	62134946	.	T	A	.	.	MAF_USDA=10.417
NC_035087.1	62134973	.	G	C	.	.	MAF_USDA=10.417
NC_035087.1	62135046	.	G	T	.	.	MAF_USDA=14.754
NC_035087.1	62135057	.	G	A	.	.	MAF_USDA=15.574
NC_035087.1	62135069	.	C	T	.	.	MAF_INRAE=3.333;MAF_USDA=17.213
NC_035087.1	62135075	.	T	G	.	.	MAF_USDA=16.393
NC_035087.1	62135097	.	A	T	.	.	MAF_INRAE=4.167;MAF_USDA=19.672
NC_035087.1	62135098	.	C	G	.	.	MAF_INRAE=4.167;MAF_USDA=17.059
NC_035087.1	62135138	.	A	T	.	.	MAF_USDA=10.656
NC_035087.1	62135143	.	G	T	.	.	MAF_INRAE=3.333;MAF_USDA=15.294
NC_035087.1	62135216	.	A	T	.	.	MAF_USDA=17.213
NC_035087.1	62135230	.	C	A	.	.	MAF_USDA=10.656
NC_035087.1	62135235	.	T	C	.	.	MAF_USDA=12.295
NC_035087.1	62135240	.	C	T	.	.	MAF_USDA=9.836
NC_035087.1	62135246	.	C	A	.	.	MAF_INRAE=3.333;MAF_USDA=8.333
NC_035087.1	62135259	.	C	A	.	.	MAF_USDA=2.941
NC_035087.1	62135318	.	C	T	.	.	MAF_USDA=8.333
NC_035087.1	62135369	.	G	T	.	.	MAF_INRAE=11.392;MAF_USDA=8.235
NC_035087.1	62135423	.	T	C	.	.	MAF_USDA=8.197
NC_035087.1	62135477	.	C	A	.	.	MAF_INRAE=15.789
NC_035087.1	62135478	.	G	T	.	.	MAF_USDA=2.353
NC_035087.1	62135496	.	C	A	.	.	MAF_USDA=7.059
NC_035087.1	62135512	.	G	A	.	.	MAF_USDA=4.098
NC_035087.1	62135548	.	G	T	.	.	MAF_USDA=2.459
NC_035087.1	62135580	.	T	A	.	.	MAF_USDA=3.279
NC_035087.1	62135586	.	C	T	.	.	MAF_USDA=6.557
NC_035087.1	62135643	.	G	A	.	.	MAF_INRAE=15.19;MAF_USDA=5.294
NC_035087.1	62135644	.	G	T	.	.	MAF_INRAE=15.789;MAF_USDA=8.824
NC_035087.1	62135679	.	C	T	.	.	MAF_INRAE=5.0;MAF_USDA=7.059
NC_035087.1	62135708	.	T	G	.	.	MAF_USDA=1.639
NC_035087.1	62135776	.	T	G	.	.	MAF_INRAE=10.0;MAF_USDA=9.016
NC_035087.1	62135859	.	T	A	.	.	MAF_INRAE=8.333;MAF_USDA=27.083
NC_035087.1	62135897	.	C	A	.	.	MAF_INRAE=10.526;MAF_USDA=2.083
NC_035087.1	62135902	.	A	C	.	.	MAF_INRAE=14.557;MAF_USDA=5.294
NC_035087.1	62135923	.	C	A	.	.	MAF_INRAE=3.333;MAF_USDA=6.471
NC_035087.1	62135975	.	C	A	.	.	MAF_INRAE=10.759;MAF_USDA=5.294
NC_035087.1	62136008	.	C	T	.	.	MAF_INRAE=10.526
NC_035087.1	62136018	.	C	A	.	.	MAF_USDA=8.197
NC_035087.1	62136113	.	A	C	.	.	MAF_INRAE=1.899
NC_035087.1	62136212	.	C	T	.	.	MAF_USDA=35.417
NC_035087.1	62137400	.	T	A	.	.	MAF_USDA=8.333
NC_035087.1	62137401	.	G	T	.	.	MAF_USDA=8.333
NC_035087.1	62137402	.	C	T	.	.	MAF_USDA=6.25
NC_035087.1	62137423	.	C	T	.	.	MAF_USDA=4.918
NC_035087.1	62137522	.	G	T	.	.	MAF_USDA=12.5
NC_035087.1	62137542	.	T	C	.	.	MAF_INRAE=10.526
NC_035087.1	62137544	.	G	T	.	.	MAF_USDA=3.279
NC_035087.1	62137545	.	G	T	.	.	MAF_USDA=3.279
NC_035087.1	62137616	.	G	T	.	.	MAF_INRAE=15.19;MAF_USDA=2.083
NC_035087.1	62137659	.	C	A	.	.	MAF_USDA=8.333
NC_035087.1	62137715	.	G	A	.	.	MAF_INRAE=2.5;MAF_USDA=5.738
NC_035087.1	62137777	.	G	A	.	.	MAF_USDA=1.639
NC_035087.1	62137780	.	T	C	.	.	MAF_USDA=2.459
NC_035087.1	62137805	.	T	G	.	.	MAF_USDA=2.459
NC_035087.1	62137816	.	A	T	.	.	MAF_USDA=2.459
NC_035087.1	62137887	.	A	C	.	.	MAF_USDA=2.5
NC_035087.1	62137914	.	T	G	.	.	MAF_INRAE=12.658;MAF_USDA=7.059
NC_035087.1	62137956	.	C	T	.	.	MAF_INRAE=5.696;MAF_USDA=8.235
NC_035087.1	62137957	.	C	G	.	.	MAF_USDA=2.459
NC_035087.1	62138001	.	C	T	.	.	MAF_INRAE=3.333
NC_035087.1	62138002	.	T	A	.	.	MAF_INRAE=5.0;MAF_USDA=7.059
NC_035087.1	62138176	.	G	A	.	.	MAF_INRAE=39.241;MAF_USDA=35.882
NC_035087.1	62138189	.	C	A	.	.	MAF_USDA=1.639
NC_035087.1	62138211	.	G	T	.	.	MAF_INRAE=2.5
NC_035087.1	62138238	.	G	A	.	.	MAF_USDA=3.529
NC_035087.1	62138339	.	T	C	.	.	MAF_INRAE=48.101;MAF_USDA=39.412
NC_035087.1	62138344	.	G	C	.	.	MAF_USDA=5.738
NC_035087.1	62138371	.	C	T	.	.	MAF_INRAE=43.038;MAF_USDA=45.294
NC_035087.1	62138372	.	T	A	.	.	MAF_INRAE=41.667;MAF_USDA=45.294
NC_035087.1	62138390	.	T	A	.	.	MAF_INRAE=46.203;MAF_USDA=37.059
NC_035087.1	62138406	.	A	T	.	.	MAF_INRAE=5.263;MAF_USDA=1.765
NC_035087.1	62138413	.	A	G	.	.	MAF_INRAE=46.203;MAF_USDA=38.235
NC_035087.1	62138414	.	C	T	.	.	MAF_INRAE=4.167;MAF_USDA=2.459
NC_035087.1	62138418	.	T	C	.	.	MAF_INRAE=4.167;MAF_USDA=2.459
NC_035087.1	62138426	.	G	C	.	.	MAF_INRAE=12.5;MAF_USDA=20.0
NC_035087.1	62138435	.	C	T	.	.	MAF_INRAE=4.167;MAF_USDA=9.016
NC_035087.1	62138444	.	C	T	.	.	MAF_INRAE=2.5;MAF_USDA=19.672
NC_035087.1	62138455	.	C	T	.	.	MAF_USDA=1.639
NC_035087.1	62138478	.	C	T	.	.	MAF_USDA=33.333
NC_035087.1	62138503	.	T	C	.	.	MAF_INRAE=17.089;MAF_USDA=20.588
NC_035087.1	62138512	.	T	G	.	.	MAF_USDA=2.459
NC_035087.1	62138525	.	G	A	.	.	MAF_INRAE=10.526;MAF_USDA=2.083
NC_035087.1	62138527	.	A	C	.	.	MAF_INRAE=35.0;MAF_USDA=20.833
NC_035087.1	62138528	.	G	A	.	.	MAF_USDA=2.083
NC_035087.1	62138531	.	T	C	.	.	MAF_INRAE=18.987;MAF_USDA=27.059
NC_035087.1	62138537	.	T	C	.	.	MAF_INRAE=10.526
NC_035087.1	62138545	.	A	C	.	.	MAF_INRAE=15.789;MAF_USDA=8.235
NC_035087.1	62138563	.	G	A	.	.	MAF_USDA=1.639
NC_035087.1	62138565	.	T	G	.	.	MAF_USDA=5.738
NC_035087.1	62138567	.	C	A	.	.	MAF_INRAE=5.063;MAF_USDA=8.235
NC_035087.1	62138569	.	T	G	.	.	MAF_INRAE=35.443;MAF_USDA=36.471
NC_035087.1	62138578	.	C	T	.	.	MAF_INRAE=5.063;MAF_USDA=12.353
NC_035087.1	62138587	.	C	T	.	.	MAF_INRAE=10.526;MAF_USDA=2.083
NC_035087.1	62138619	.	T	C	.	.	MAF_USDA=2.459
NC_035087.1	62138762	.	T	C	.	.	MAF_INRAE=5.263
NC_035087.1	62138767	.	A	G	.	.	MAF_INRAE=34.81;MAF_USDA=49.412
NC_035087.1	62138786	.	A	G	.	.	MAF_USDA=1.639
NC_035087.1	62138806	.	C	T	.	.	MAF_INRAE=16.456;MAF_USDA=12.353
NC_035087.1	62138814	.	T	A	.	.	MAF_USDA=1.639
NC_035087.1	62138921	.	C	T	.	.	MAF_USDA=2.459
NC_035087.1	62138941	.	A	C	.	.	MAF_INRAE=36.709;MAF_USDA=15.882
NC_035087.1	62138945	.	A	C	.	.	MAF_USDA=4.098
NC_035087.1	62138947	.	T	G	.	.	MAF_USDA=4.098
NC_035087.1	62138956	.	G	C	.	.	MAF_INRAE=29.114;MAF_USDA=34.706
NC_035087.1	62138978	.	C	T	.	.	MAF_INRAE=10.0;MAF_USDA=1.639
NC_035087.1	62139001	.	T	G	.	.	MAF_INRAE=26.582;MAF_USDA=22.353
NC_035087.1	62139021	.	A	G	.	.	MAF_USDA=1.639
NC_035087.1	62139057	.	C	A	.	.	MAF_INRAE=13.291;MAF_USDA=7.738
NC_035087.1	62139108	.	T	C	.	.	MAF_INRAE=3.333
NC_035087.1	62139111	.	C	A	.	.	MAF_INRAE=18.354;MAF_USDA=18.675
NC_035087.1	62139116	.	T	C	.	.	MAF_INRAE=5.0;MAF_USDA=7.229
NC_035087.1	62139121	.	G	T	.	.	MAF_INRAE=18.354;MAF_USDA=17.857
NC_035087.1	62139139	.	A	T	.	.	MAF_USDA=4.167
NC_035087.1	62139228	.	C	T	.	.	MAF_INRAE=18.354;MAF_USDA=18.235
NC_035087.1	62139234	.	T	A	.	.	MAF_INRAE=10.526;MAF_USDA=2.083
NC_035087.1	62139265	.	A	C	.	.	MAF_USDA=10.417
NC_035087.1	62139294	.	A	G	.	.	MAF_INRAE=15.789;MAF_USDA=12.941
NC_035087.1	62139308	.	T	C	.	.	MAF_INRAE=18.987;MAF_USDA=18.235
NC_035087.1	62139322	.	G	T	.	.	MAF_INRAE=4.167
NC_035087.1	62139357	.	A	T	.	.	MAF_INRAE=2.5;MAF_USDA=5.738
NC_035087.1	62139576	.	G	A	.	.	MAF_USDA=9.016
NC_035087.1	62139671	.	A	T	.	.	MAF_USDA=3.279
NC_035087.1	62139737	.	G	T	.	.	MAF_INRAE=10.0;MAF_USDA=1.639
NC_035087.1	62139753	.	T	C	.	.	MAF_INRAE=3.333
NC_035087.1	62139850	.	A	T	.	.	MAF_USDA=2.459
NC_035087.1	62139883	.	C	A	.	.	MAF_USDA=1.639
NC_035087.1	62139921	.	G	C	.	.	MAF_INRAE=9.167;MAF_USDA=7.059
NC_035087.1	62139974	.	C	T	.	.	MAF_INRAE=36.076;MAF_USDA=15.882
NC_035087.1	62140004	.	C	T	.	.	MAF_INRAE=24.684;MAF_USDA=24.706
NC_035087.1	62140156	.	A	G	.	.	MAF_INRAE=18.987;MAF_USDA=18.235
NC_035087.1	62140162	.	C	G	.	.	MAF_INRAE=14.557;MAF_USDA=1.765
NC_035087.1	62140358	.	G	A	.	.	MAF_INRAE=10.526;MAF_USDA=2.353
NC_035087.1	62140359	.	A	T	.	.	MAF_USDA=2.083
NC_035087.1	62140489	.	G	A	.	.	MAF_USDA=1.639
NC_035087.1	62140495	.	G	A	.	.	MAF_INRAE=26.316;MAF_USDA=18.235
NC_035087.1	62140521	.	G	A	.	.	MAF_USDA=3.279
NC_035087.1	62140526	.	A	G	.	.	MAF_INRAE=8.861;MAF_USDA=5.294
NC_035087.1	62140563	.	T	C	.	.	MAF_USDA=2.459
NC_035087.1	62140579	.	G	T	.	.	MAF_INRAE=15.789;MAF_USDA=5.294
NC_035087.1	62140622	.	G	A	.	.	MAF_USDA=1.639
NC_035087.1	62140694	.	C	T	.	.	MAF_USDA=2.353
NC_035087.1	62140724	.	C	T	.	.	MAF_USDA=5.738
NC_035087.1	62140738	.	G	A	.	.	MAF_USDA=4.098
NC_035087.1	62140770	.	T	A	.	.	MAF_USDA=8.197
NC_035087.1	62140803	.	A	C	.	.	MAF_USDA=3.333
NC_035087.1	62140842	.	C	T	.	.	MAF_USDA=20.238
NC_035087.1	62140847	.	G	T	.	.	MAF_USDA=2.083
NC_035087.1	62142127	.	A	T	.	.	MAF_USDA=2.586
NC_035087.1	62142233	.	C	A	.	.	MAF_INRAE=26.316;MAF_USDA=16.471
NC_035087.1	62142242	.	T	A	.	.	MAF_INRAE=26.316;MAF_USDA=12.941
NC_035087.1	62142283	.	C	T	.	.	MAF_INRAE=42.105;MAF_USDA=11.176
NC_035087.1	62142285	.	T	A	.	.	MAF_USDA=1.639
NC_035087.1	62142292	.	C	T	.	.	MAF_INRAE=47.368;MAF_USDA=25.882
NC_035087.1	62142298	.	A	G	.	.	MAF_INRAE=10.526;MAF_USDA=5.738
NC_035087.1	62142314	.	C	A	.	.	MAF_INRAE=21.053;MAF_USDA=14.118
NC_035087.1	62142324	.	C	A	.	.	MAF_USDA=8.333
NC_035087.1	62142326	.	A	T	.	.	MAF_USDA=6.25
NC_035087.1	62142328	.	A	C	.	.	MAF_USDA=6.25
NC_035087.1	62142330	.	C	T	.	.	MAF_USDA=7.5
NC_035087.1	62142350	.	A	G	.	.	MAF_INRAE=3.333
NC_035087.1	62142378	.	C	A	.	.	MAF_USDA=20.833
NC_035087.1	62142381	.	C	T	.	.	MAF_USDA=2.5
NC_035087.1	62142412	.	A	T	.	.	MAF_USDA=24.405
NC_035087.1	62142440	.	T	C	.	.	MAF_INRAE=48.734;MAF_USDA=45.294
NC_035087.1	62142469	.	A	C	.	.	MAF_INRAE=25.316;MAF_USDA=35.714
NC_035087.1	62142565	.	G	T	.	.	MAF_USDA=3.279
NC_035087.1	62142574	.	A	T	.	.	MAF_INRAE=4.167;MAF_USDA=7.059
NC_035087.1	62142658	.	A	G	.	.	MAF_INRAE=5.263
NC_035087.1	62142686	.	A	T	.	.	MAF_INRAE=5.0;MAF_USDA=7.059
NC_035087.1	62142910	.	G	T	.	.	MAF_USDA=7.143
NC_035087.1	62145368	.	G	T	.	.	MAF_USDA=8.824
NC_035087.1	62145486	.	C	T	.	.	MAF_INRAE=10.833;MAF_USDA=8.197
NC_035087.1	62145640	.	C	T	.	.	MAF_INRAE=4.167
NC_035087.1	62145652	.	C	A	.	.	MAF_INRAE=20.253;MAF_USDA=24.118
NC_035087.1	62145714	.	G	A	.	.	MAF_INRAE=10.0;MAF_USDA=9.016
NC_035087.1	62145739	.	A	C	.	.	MAF_USDA=8.197
NC_035087.1	62145794	.	C	A	.	.	MAF_USDA=2.459
NC_035087.1	62145935	.	C	A	.	.	MAF_USDA=3.279
NC_035087.1	62145965	.	C	T	.	.	MAF_INRAE=10.526;MAF_USDA=11.475
NC_035087.1	62146081	.	C	T	.	.	MAF_INRAE=34.177;MAF_USDA=9.412
NC_035087.1	62146096	.	A	G	.	.	MAF_USDA=4.918
NC_035087.1	62146119	.	C	T	.	.	MAF_USDA=4.098
NC_035087.1	62146174	.	A	G	.	.	MAF_INRAE=15.789
NC_035087.1	62146178	.	T	G	.	.	MAF_USDA=2.459
NC_035087.1	62146216	.	A	C	.	.	MAF_INRAE=13.924;MAF_USDA=30.328
NC_035087.1	62146217	.	T	C	.	.	MAF_USDA=3.279
NC_035087.1	62146300	.	C	G	.	.	MAF_USDA=1.639
NC_035087.1	62146384	.	T	C	.	.	MAF_INRAE=18.354;MAF_USDA=23.529
NC_035087.1	62146469	.	T	G	.	.	MAF_INRAE=43.038;MAF_USDA=37.059
NC_035087.1	62146476	.	T	G	.	.	MAF_USDA=1.639
NC_035087.1	62146561	.	A	C	.	.	MAF_USDA=2.459
NC_035087.1	62146609	.	C	T	.	.	MAF_USDA=1.639
NC_035087.1	62146730	.	C	T	.	.	MAF_USDA=1.639
NC_035087.1	62146744	.	C	T	.	.	MAF_USDA=9.412
NC_035087.1	62146762	.	T	A	.	.	MAF_USDA=1.639
NC_035087.1	62146818	.	T	C	.	.	MAF_USDA=2.459
NC_035087.1	62146921	.	G	A	.	.	MAF_USDA=2.174
NC_035087.1	62149552	.	A	C	.	.	MAF_USDA=4.167
NC_035087.1	62149634	.	C	A	.	.	MAF_USDA=27.108
NC_035087.1	62149643	.	A	C	.	.	MAF_USDA=1.695
NC_035087.1	62149697	.	G	T	.	.	MAF_USDA=4.118
NC_035087.1	62149738	.	T	A	.	.	MAF_INRAE=34.177;MAF_USDA=32.941
NC_035087.1	62149791	.	G	T	.	.	MAF_USDA=4.098
NC_035087.1	62149808	.	T	C	.	.	MAF_USDA=4.098
NC_035087.1	62149995	.	G	A	.	.	MAF_INRAE=3.797;MAF_USDA=3.279
NC_035087.1	62150006	.	T	C	.	.	MAF_INRAE=40.506;MAF_USDA=44.706
NC_035087.1	62150076	.	C	A	.	.	MAF_USDA=1.639
NC_035087.1	62150109	.	G	A	.	.	MAF_INRAE=4.167
NC_035087.1	62150169	.	T	C	.	.	MAF_INRAE=40.506;MAF_USDA=28.814
NC_035087.1	62150177	.	C	T	.	.	MAF_INRAE=6.329;MAF_USDA=20.492
NC_035087.1	62150203	.	A	T	.	.	MAF_USDA=3.279
NC_035087.1	62150210	.	T	A	.	.	MAF_USDA=3.279
NC_035087.1	62150219	.	AGT	AGC	.	.	MAF_USDA=20.833
NC_035087.1	62150221	.	T	C	.	.	MAF_INRAE=38.608
NC_035087.1	62150237	.	T	A	.	.	MAF_USDA=6.557
NC_035087.1	62150269	.	G	A	.	.	MAF_INRAE=32.911;MAF_USDA=9.412
NC_035087.1	62150284	.	C	T	.	.	MAF_USDA=5.738
NC_035087.1	62150293	.	A	C	.	.	MAF_USDA=1.639
NC_035087.1	62150303	.	T	A	.	.	MAF_USDA=2.459
NC_035087.1	62150305	.	T	C	.	.	MAF_INRAE=6.329;MAF_USDA=20.588
NC_035087.1	62150312	.	C	A	.	.	MAF_INRAE=34.177;MAF_USDA=32.941
NC_035087.1	62150319	.	C	T	.	.	MAF_INRAE=6.329;MAF_USDA=20.588
NC_035087.1	62150386	.	T	C	.	.	MAF_INRAE=47.468;MAF_USDA=31.765
NC_035087.1	62150426	.	C	T	.	.	MAF_USDA=8.235
NC_035087.1	62150430	.	C	T	.	.	MAF_USDA=1.639
NC_035087.1	62150457	.	G	A	.	.	MAF_INRAE=34.81;MAF_USDA=32.353
NC_035087.1	62150745	.	A	G	.	.	MAF_INRAE=2.5
NC_035087.1	62150780	.	C	T	.	.	MAF_USDA=2.459
NC_035087.1	62150814	.	C	T	.	.	MAF_USDA=2.459
NC_035087.1	62150966	.	A	G	.	.	MAF_INRAE=39.241;MAF_USDA=46.471
NC_035087.1	62151030	.	A	T	.	.	MAF_INRAE=10.526;MAF_USDA=1.765
NC_035087.1	62151032	.	G	A	.	.	MAF_USDA=2.459
NC_035087.1	62151044	.	A	G	.	.	MAF_INRAE=34.177;MAF_USDA=36.471
NC_035087.1	62151165	.	C	T	.	.	MAF_INRAE=5.0
NC_035087.1	62151229	.	T	G	.	.	MAF_INRAE=41.772;MAF_USDA=39.412
NC_035087.1	62151249	.	T	G	.	.	MAF_USDA=4.098
NC_035087.1	62151390	.	A	G	.	.	MAF_INRAE=26.582;MAF_USDA=5.294
NC_035087.1	62151563	.	T	G	.	.	MAF_INRAE=3.333;MAF_USDA=6.471
NC_035087.1	62151564	.	A	C	.	.	MAF_USDA=1.639
NC_035087.1	62151675	.	A	C	.	.	MAF_INRAE=9.167;MAF_USDA=4.118
NC_035087.1	62151679	.	G	T	.	.	MAF_INRAE=4.43;MAF_USDA=17.059
NC_035087.1	62151733	.	T	C	.	.	MAF_INRAE=5.063;MAF_USDA=15.294
NC_035087.1	62151754	.	A	C	.	.	MAF_USDA=2.459
NC_035087.1	62151786	.	T	A	.	.	MAF_USDA=3.279
NC_035087.1	62151794	.	T	C	.	.	MAF_INRAE=3.333
NC_035087.1	62151821	.	T	G	.	.	MAF_INRAE=3.333
NC_035087.1	62151855	.	G	T	.	.	MAF_USDA=3.279
NC_035087.1	62151888	.	G	A	.	.	MAF_INRAE=10.526;MAF_USDA=1.765
NC_035087.1	62151898	.	A	G	.	.	MAF_INRAE=9.167;MAF_USDA=25.0
NC_035087.1	62152015	.	G	T	.	.	MAF_INRAE=5.063;MAF_USDA=18.235
NC_035087.1	62152164	.	A	G	.	.	MAF_USDA=3.529
NC_035087.1	62152223	.	G	T	.	.	MAF_USDA=4.918
NC_035087.1	62152275	.	G	T	.	.	MAF_USDA=29.167
NC_035087.1	62152341	.	G	C	.	.	MAF_USDA=12.5
NC_035087.1	62152350	.	A	T	.	.	MAF_USDA=12.5
NC_035087.1	62152353	.	T	G	.	.	MAF_USDA=43.75
NC_035087.1	62152388	.	A	T	.	.	MAF_USDA=47.727
NC_035087.1	62153322	.	C	A	.	.	MAF_USDA=8.333
NC_035087.1	62153416	.	G	A	.	.	MAF_INRAE=1.667
NC_035087.1	62153425	.	T	G	.	.	MAF_INRAE=2.632
NC_035087.1	62153445	.	C	T	.	.	MAF_USDA=5.738
NC_035087.1	62153450	.	T	A	.	.	MAF_USDA=14.118
NC_035087.1	62153474	.	T	C	.	.	MAF_INRAE=26.316;MAF_USDA=45.833
NC_035087.1	62153552	.	G	A	.	.	MAF_USDA=27.083
NC_035087.1	62153555	.	T	A	.	.	MAF_USDA=44.118
NC_035087.1	62153579	.	A	G	.	.	MAF_USDA=44.118
NC_035087.1	62153580	.	A	C	.	.	MAF_USDA=1.639
NC_035087.1	62153619	.	A	C	.	.	MAF_USDA=1.639
NC_035087.1	62153634	.	A	T	.	.	MAF_INRAE=8.333
NC_035087.1	62153637	.	G	C	.	.	MAF_INRAE=12.025;MAF_USDA=27.647
NC_035087.1	62153652	.	A	G	.	.	MAF_USDA=2.459
NC_035087.1	62153690	.	G	T	.	.	MAF_USDA=2.459
NC_035087.1	62153725	.	A	T	.	.	MAF_INRAE=9.167;MAF_USDA=27.083
NC_035087.1	62153742	.	A	G	.	.	MAF_INRAE=25.949;MAF_USDA=44.118
NC_035087.1	62153840	.	A	T	.	.	MAF_INRAE=5.0;MAF_USDA=7.059
NC_035087.1	62153912	.	A	T	.	.	MAF_INRAE=25.949;MAF_USDA=44.706
NC_035087.1	62153938	.	G	T	.	.	MAF_USDA=7.647
NC_035087.1	62153943	.	C	T	.	.	MAF_USDA=2.083
NC_035087.1	62153977	.	G	A	.	.	MAF_INRAE=5.263;MAF_USDA=1.639
NC_035087.1	62154111	.	G	A	.	.	MAF_INRAE=13.333;MAF_USDA=4.167
NC_035087.1	62154128	.	C	A	.	.	MAF_USDA=9.167
NC_035087.1	62154186	.	G	C	.	.	MAF_USDA=5.833
NC_035087.1	62154229	.	C	T	.	.	MAF_USDA=2.459
NC_035087.1	62154255	.	G	C	.	.	MAF_INRAE=3.333
NC_035087.1	62154308	.	C	T	.	.	MAF_INRAE=3.333
NC_035087.1	62154336	.	A	C	.	.	MAF_INRAE=25.949;MAF_USDA=43.529
NC_035087.1	62154368	.	G	A	.	.	MAF_INRAE=14.557;MAF_USDA=2.083
NC_035087.1	62154418	.	C	A	.	.	MAF_USDA=9.016
NC_035087.1	62154492	.	C	A	.	.	MAF_USDA=14.754
NC_035087.1	62154550	.	C	T	.	.	MAF_USDA=12.5
NC_035087.1	62154561	.	A	G	.	.	MAF_INRAE=9.167;MAF_USDA=27.083
NC_035087.1	62154564	.	C	A	.	.	MAF_USDA=10.833
NC_035087.1	62154568	.	A	T	.	.	MAF_USDA=5.085
NC_035087.1	62154580	.	G	A	.	.	MAF_USDA=11.667
NC_035087.1	62154584	.	G	A	.	.	MAF_USDA=4.167
NC_035087.1	62154587	.	C	T	.	.	MAF_INRAE=4.43;MAF_USDA=16.071
NC_035087.1	62154596	.	G	A	.	.	MAF_INRAE=5.063
NC_035087.1	62154597	.	T	C	.	.	MAF_INRAE=1.667;MAF_USDA=16.667
NC_035087.1	62154598	.	G	A	.	.	MAF_USDA=5.738
NC_035087.1	62154606	.	C	T	.	.	MAF_USDA=10.656
NC_035087.1	62154609	.	T	C	.	.	MAF_USDA=1.639
NC_035087.1	62154617	.	G	A	.	.	MAF_USDA=9.836
NC_035087.1	62154619	.	C	T	.	.	MAF_USDA=8.197
NC_035087.1	62154624	.	T	A	.	.	MAF_INRAE=1.667
NC_035087.1	62154635	.	C	A	.	.	MAF_USDA=6.557
NC_035087.1	62154649	.	C	T	.	.	MAF_USDA=14.754
NC_035087.1	62154658	.	G	A	.	.	MAF_USDA=6.557
NC_035087.1	62154685	.	G	A	.	.	MAF_USDA=14.754
NC_035087.1	62154743	.	A	G	.	.	MAF_USDA=41.667
NC_035087.1	62157113	.	G	C	.	.	MAF_INRAE=23.684;MAF_USDA=36.441
NC_035087.1	62157201	.	C	T	.	.	MAF_USDA=35.294
NC_035087.1	62157280	.	A	T	.	.	MAF_USDA=27.083
NC_035087.1	62157326	.	A	G	.	.	MAF_USDA=5.738
NC_035087.1	62157390	.	G	A	.	.	MAF_INRAE=13.291;MAF_USDA=28.235
NC_035087.1	62157394	.	T	C	.	.	MAF_USDA=5.738
NC_035087.1	62157398	.	C	T	.	.	MAF_USDA=39.583
NC_035087.1	62157474	.	G	C	.	.	MAF_USDA=5.738
NC_035087.1	62157498	.	C	A	.	.	MAF_USDA=4.098
NC_035087.1	62157539	.	G	A	.	.	MAF_INRAE=10.0;MAF_USDA=3.279
NC_035087.1	62157540	.	C	A	.	.	MAF_INRAE=10.0;MAF_USDA=3.279
NC_035087.1	62157544	.	A	C	.	.	MAF_INRAE=5.063;MAF_USDA=15.882
NC_035087.1	62157560	.	C	T	.	.	MAF_INRAE=5.263
NC_035087.1	62157563	.	C	T	.	.	MAF_USDA=3.333
NC_035087.1	62157584	.	C	A	.	.	MAF_INRAE=5.0;MAF_USDA=7.059
NC_035087.1	62157597	.	T	C	.	.	MAF_INRAE=5.063;MAF_USDA=19.412
NC_035087.1	62157626	.	A	T	.	.	MAF_INRAE=5.263;MAF_USDA=1.639
NC_035087.1	62157669	.	C	T	.	.	MAF_INRAE=29.167;MAF_USDA=16.667
NC_035087.1	62157699	.	C	A	.	.	MAF_USDA=1.639
NC_035087.1	62157712	.	T	G	.	.	MAF_INRAE=4.43;MAF_USDA=15.476
NC_035087.1	62157763	.	A	G	.	.	MAF_INRAE=9.167;MAF_USDA=25.0
NC_035087.1	62157790	.	A	T	.	.	MAF_USDA=1.639
NC_035087.1	62157791	.	C	A	.	.	MAF_USDA=1.639
NC_035087.1	62157850	.	A	T	.	.	MAF_INRAE=5.0;MAF_USDA=7.059
NC_035087.1	62158009	.	C	G	.	.	MAF_INRAE=5.263
NC_035087.1	62158017	.	G	A	.	.	MAF_INRAE=10.0;MAF_USDA=4.098
NC_035087.1	62158021	.	G	T	.	.	MAF_INRAE=15.789;MAF_USDA=2.459
NC_035087.1	62158038	.	C	T	.	.	MAF_INRAE=13.333;MAF_USDA=27.059
NC_035087.1	62158039	.	T	A	.	.	MAF_INRAE=14.167;MAF_USDA=14.118
NC_035087.1	62158045	.	T	C	.	.	MAF_USDA=3.529
NC_035087.1	62158105	.	G	A	.	.	MAF_USDA=1.765
NC_035087.1	62158151	.	C	T	.	.	MAF_INRAE=8.333;MAF_USDA=27.083
NC_035087.1	62158152	.	G	C	.	.	MAF_INRAE=10.526
NC_035087.1	62158189	.	C	T	.	.	MAF_USDA=1.639
NC_035087.1	62158232	.	T	A	.	.	MAF_INRAE=16.456;MAF_USDA=43.75
NC_035087.1	62158237	.	A	T	.	.	MAF_INRAE=6.962;MAF_USDA=4.167
NC_035087.1	62158241	.	C	A	.	.	MAF_INRAE=10.526;MAF_USDA=12.5
NC_035087.1	62158283	.	G	A	.	.	MAF_INRAE=3.333
NC_035087.1	62158288	.	G	T	.	.	MAF_INRAE=10.127;MAF_USDA=43.529
NC_035087.1	62158317	.	A	G	.	.	MAF_INRAE=24.684;MAF_USDA=44.118
NC_035087.1	62158337	.	T	C	.	.	MAF_INRAE=16.456;MAF_USDA=48.824
NC_035087.1	62158359	.	C	T	.	.	MAF_USDA=2.459
NC_035087.1	62158366	.	G	A	.	.	MAF_INRAE=15.789
NC_035087.1	62158369	.	G	A	.	.	MAF_INRAE=10.526;MAF_USDA=12.353
NC_035087.1	62158428	.	A	G	.	.	MAF_USDA=5.738
NC_035087.1	62158430	.	C	T	.	.	MAF_INRAE=9.167;MAF_USDA=27.083
NC_035087.1	62158461	.	C	T	.	.	MAF_USDA=1.639
NC_035087.1	62158558	.	T	C	.	.	MAF_INRAE=8.228;MAF_USDA=29.508
NC_035087.1	62158591	.	T	C	.	.	MAF_USDA=2.459
NC_035087.1	62158593	.	A	G	.	.	MAF_USDA=1.639
NC_035087.1	62158633	.	CCCACTCCTTTCCT	CCCACTCCTTTCCA	.	.	MAF_USDA=8.333
NC_035087.1	62158661	.	T	A	.	.	MAF_USDA=4.098
NC_035087.1	62158662	.	C	A	.	.	MAF_USDA=4.098
NC_035087.1	62158686	.	C	A	.	.	MAF_USDA=1.639
NC_035087.1	62158696	.	G	A	.	.	MAF_USDA=2.459
NC_035087.1	62158701	.	C	T	.	.	MAF_USDA=3.279
NC_035087.1	62158707	.	T	G	.	.	MAF_USDA=3.279
NC_035087.1	62158778	.	G	A	.	.	MAF_USDA=1.639
NC_035087.1	62158781	.	C	T	.	.	MAF_USDA=1.639
NC_035087.1	62158811	.	T	A	.	.	MAF_USDA=4.918
NC_035087.1	62158813	.	G	A	.	.	MAF_USDA=1.639
NC_035087.1	62158907	.	C	T	.	.	MAF_USDA=1.639
NC_035087.1	62158956	.	C	T	.	.	MAF_INRAE=4.167;MAF_USDA=20.833
NC_035087.1	62158974	.	A	T	.	.	MAF_INRAE=10.833;MAF_USDA=27.083
NC_035087.1	62159106	.	T	C	.	.	MAF_USDA=18.75
NC_035087.1	62159211	.	A	G	.	.	MAF_USDA=43.478
NC_035087.1	62160394	.	C	A	.	.	MAF_USDA=27.059
NC_035087.1	62160466	.	C	T	.	.	MAF_INRAE=28.481;MAF_USDA=8.824
NC_035087.1	62160506	.	G	A	.	.	MAF_USDA=2.459
NC_035087.1	62160507	.	C	G	.	.	MAF_USDA=3.529
NC_035087.1	62160540	.	G	A	.	.	MAF_INRAE=9.167;MAF_USDA=27.083
NC_035087.1	62160561	.	C	T	.	.	MAF_USDA=2.459
NC_035087.1	62160674	.	T	C	.	.	MAF_INRAE=22.785;MAF_USDA=43.529
NC_035087.1	62160703	.	C	T	.	.	MAF_USDA=3.279
NC_035087.1	62160773	.	T	A	.	.	MAF_USDA=4.098
NC_035087.1	62160858	.	T	A	.	.	MAF_INRAE=34.177;MAF_USDA=9.412
NC_035087.1	62160869	.	C	T	.	.	MAF_INRAE=8.333;MAF_USDA=27.083
NC_035087.1	62160879	.	G	T	.	.	MAF_INRAE=7.595;MAF_USDA=29.508
NC_035087.1	62160939	.	C	A	.	.	MAF_INRAE=25.316;MAF_USDA=44.118
NC_035087.1	62160972	.	C	A	.	.	MAF_INRAE=11.392;MAF_USDA=26.506
NC_035087.1	62160993	.	A	G	.	.	MAF_INRAE=6.962;MAF_USDA=6.667
NC_035087.1	62161096	.	T	C	.	.	MAF_INRAE=3.333
NC_035087.1	62161177	.	G	T	.	.	MAF_INRAE=5.0;MAF_USDA=7.738
NC_035087.1	62161178	.	G	A	.	.	MAF_INRAE=7.5;MAF_USDA=27.083
NC_035087.1	62161189	.	G	A	.	.	MAF_USDA=1.667
NC_035087.1	62161228	.	T	A	.	.	MAF_INRAE=2.5;MAF_USDA=5.833
NC_035087.1	62161229	.	A	G	.	.	MAF_USDA=6.25
NC_035087.1	62161245	.	G	T	.	.	MAF_INRAE=5.263
NC_035087.1	62161268	.	G	A	.	.	MAF_INRAE=5.0
NC_035087.1	62161323	.	G	T	.	.	MAF_USDA=1.667
NC_035087.1	62161361	.	C	G	.	.	MAF_INRAE=7.595;MAF_USDA=30.833
NC_035087.1	62161378	.	C	A	.	.	MAF_INRAE=25.316;MAF_USDA=44.048
NC_035087.1	62161393	.	T	G	.	.	MAF_INRAE=11.392;MAF_USDA=26.19
NC_035087.1	62161409	.	A	T	.	.	MAF_INRAE=25.316;MAF_USDA=44.643
NC_035087.1	62161421	.	A	G	.	.	MAF_INRAE=15.789
NC_035087.1	62161422	.	T	C	.	.	MAF_USDA=1.667
NC_035087.1	62161434	.	C	A	.	.	MAF_USDA=2.5
NC_035087.1	62161454	.	C	T	.	.	MAF_INRAE=8.333;MAF_USDA=27.083
NC_035087.1	62161471	.	G	A	.	.	MAF_INRAE=8.333;MAF_USDA=27.083
NC_035087.1	62161518	.	C	G	.	.	MAF_INRAE=10.526;MAF_USDA=2.083
NC_035087.1	62161545	.	A	G	.	.	MAF_INRAE=37.342;MAF_USDA=20.588
NC_035087.1	62161741	.	G	A	.	.	MAF_USDA=1.639
NC_035087.1	62161756	.	C	T	.	.	MAF_INRAE=29.114;MAF_USDA=8.235
NC_035087.1	62161785	.	C	A	.	.	MAF_INRAE=7.595;MAF_USDA=8.197
NC_035087.1	62161854	.	G	A	.	.	MAF_USDA=3.279
NC_035087.1	62161874	.	A	C	.	.	MAF_INRAE=8.333;MAF_USDA=27.083
NC_035087.1	62161995	.	A	C	.	.	MAF_INRAE=11.392;MAF_USDA=27.059
NC_035087.1	62162005	.	C	T	.	.	MAF_INRAE=9.167;MAF_USDA=8.824
NC_035087.1	62162017	.	T	G	.	.	MAF_INRAE=14.557;MAF_USDA=27.647
NC_035087.1	62162066	.	C	A	.	.	MAF_USDA=22.941
NC_035087.1	62162070	.	T	A	.	.	MAF_INRAE=4.167
NC_035087.1	62162081	.	T	A	.	.	MAF_USDA=18.235
NC_035087.1	62162090	.	C	T	.	.	MAF_USDA=1.639
NC_035087.1	62162143	.	T	C	.	.	MAF_USDA=28.689
NC_035087.1	62162254	.	C	A	.	.	MAF_USDA=8.235
NC_035087.1	62162274	.	A	G	.	.	MAF_USDA=21.176
NC_035087.1	62162411	.	T	G	.	.	MAF_INRAE=11.392;MAF_USDA=25.882
NC_035087.1	62162458	.	C	A	.	.	MAF_INRAE=5.0;MAF_USDA=7.059
NC_035087.1	62162471	.	C	T	.	.	MAF_INRAE=31.579;MAF_USDA=24.118
NC_035087.1	62162527	.	C	A	.	.	MAF_USDA=1.667
NC_035087.1	62162605	.	G	A	.	.	MAF_INRAE=10.0;MAF_USDA=1.639
NC_035087.1	62162639	.	G	A	.	.	MAF_INRAE=7.595;MAF_USDA=28.689
NC_035087.1	62162661	.	C	A	.	.	MAF_INRAE=3.333
NC_035087.1	62162721	.	T	C	.	.	MAF_INRAE=12.658;MAF_USDA=33.607
NC_035087.1	62162874	.	C	A	.	.	MAF_INRAE=1.667
NC_035087.1	62162893	.	A	T	.	.	MAF_INRAE=2.5
NC_035087.1	62162923	.	A	G	.	.	MAF_INRAE=18.987
NC_035087.1	62162935	.	C	T	.	.	MAF_INRAE=10.526
NC_035087.1	62162982	.	G	A	.	.	MAF_INRAE=9.167;MAF_USDA=27.083
NC_035087.1	62163023	.	A	C	.	.	MAF_INRAE=5.263;MAF_USDA=1.639
NC_035087.1	62163033	.	T	G	.	.	MAF_INRAE=18.987;MAF_USDA=48.824
NC_035087.1	62163053	.	T	C	.	.	MAF_INRAE=16.456;MAF_USDA=34.426
NC_035087.1	62163067	.	A	T	.	.	MAF_INRAE=10.526;MAF_USDA=24.706
NC_035087.1	62163068	.	A	G	.	.	MAF_INRAE=8.228;MAF_USDA=4.918
NC_035087.1	62163126	.	C	T	.	.	MAF_INRAE=5.263
NC_035087.1	62163143	.	C	A	.	.	MAF_USDA=9.836
NC_035087.1	62163144	.	G	A	.	.	MAF_USDA=4.098
NC_035087.1	62163235	.	G	A	.	.	MAF_INRAE=3.333
NC_035087.1	62163252	.	T	C	.	.	MAF_INRAE=32.911;MAF_USDA=34.706
NC_035087.1	62163254	.	C	T	.	.	MAF_INRAE=10.526;MAF_USDA=2.083
NC_035087.1	62163270	.	A	G	.	.	MAF_INRAE=10.526
NC_035087.1	62163299	.	C	T	.	.	MAF_INRAE=11.392;MAF_USDA=27.647
NC_035087.1	62163338	.	C	T	.	.	MAF_INRAE=3.333;MAF_USDA=5.738
NC_035087.1	62163478	.	C	A	.	.	MAF_USDA=6.471
NC_035087.1	62163539	.	T	C	.	.	MAF_INRAE=6.962
NC_035087.1	62163562	.	C	G	.	.	MAF_INRAE=2.5
NC_035087.1	62163600	.	C	T	.	.	MAF_INRAE=15.789
NC_035087.1	62163670	.	G	A	.	.	MAF_INRAE=7.595;MAF_USDA=30.328
NC_035087.1	62163675	.	G	A	.	.	MAF_INRAE=3.333;MAF_USDA=6.557
NC_035087.1	62163683	.	T	A	.	.	MAF_USDA=6.471
NC_035087.1	62163689	.	T	A	.	.	MAF_USDA=3.279
NC_035087.1	62163773	.	C	T	.	.	MAF_INRAE=10.759;MAF_USDA=24.118
NC_035087.1	62163813	.	A	C	.	.	MAF_INRAE=6.667;MAF_USDA=1.639
NC_035087.1	62163945	.	G	T	.	.	MAF_USDA=4.098
NC_035087.1	62163963	.	G	C	.	.	MAF_USDA=2.459
NC_035087.1	62163981	.	C	T	.	.	MAF_INRAE=7.595;MAF_USDA=30.833
NC_035087.1	62163990	.	G	T	.	.	MAF_INRAE=24.684;MAF_USDA=40.476
NC_035087.1	62164057	.	C	T	.	.	MAF_INRAE=5.263
NC_035087.1	62164059	.	T	A	.	.	MAF_INRAE=3.333
NC_035087.1	62164143	.	A	G	.	.	MAF_INRAE=10.0;MAF_USDA=1.667
NC_035087.1	62164152	.	T	C	.	.	MAF_INRAE=7.595;MAF_USDA=30.833
NC_035087.1	62164153	.	A	T	.	.	MAF_INRAE=6.667;MAF_USDA=30.833
NC_035087.1	62164161	.	C	A	.	.	MAF_INRAE=20.253;MAF_USDA=29.167
NC_035087.1	62164198	.	G	T	.	.	MAF_USDA=16.667
NC_035087.1	62164359	.	G	A	.	.	MAF_USDA=2.083
NC_035087.1	62164378	.	C	T	.	.	MAF_USDA=10.417
NC_035087.1	62164404	.	T	A	.	.	MAF_USDA=1.667
NC_035087.1	62164423	.	T	A	.	.	MAF_USDA=8.333
NC_035087.1	62164449	.	C	T	.	.	MAF_INRAE=9.167;MAF_USDA=29.167
NC_035087.1	62164627	.	T	G	.	.	MAF_INRAE=5.0;MAF_USDA=18.75
NC_035087.1	62164639	.	G	A	.	.	MAF_INRAE=5.0;MAF_USDA=7.059
NC_035087.1	62164653	.	C	T	.	.	MAF_USDA=8.333
NC_035087.1	62164658	.	T	C	.	.	MAF_USDA=2.459
NC_035087.1	62164742	.	G	T	.	.	MAF_INRAE=9.167;MAF_USDA=27.083
NC_035087.1	62164770	.	T	A	.	.	MAF_USDA=16.667
NC_035087.1	62164789	.	A	T	.	.	MAF_USDA=3.279
NC_035087.1	62164794	.	A	G	.	.	MAF_INRAE=11.392;MAF_USDA=27.059
NC_035087.1	62164963	.	G	A	.	.	MAF_INRAE=15.789;MAF_USDA=28.235
NC_035087.1	62165020	.	C	T	.	.	MAF_INRAE=11.392;MAF_USDA=14.881
NC_035087.1	62165021	.	C	A	.	.	MAF_USDA=4.167
NC_035087.1	62165107	.	G	T	.	.	MAF_INRAE=10.759;MAF_USDA=29.167
NC_035087.1	62165186	.	G	T	.	.	MAF_INRAE=7.595;MAF_USDA=28.689
NC_035087.1	62165219	.	A	C	.	.	MAF_INRAE=15.19;MAF_USDA=35.294
NC_035087.1	62165279	.	T	A	.	.	MAF_INRAE=11.392;MAF_USDA=27.647
NC_035087.1	62165306	.	A	G	.	.	MAF_INRAE=10.526;MAF_USDA=21.176
NC_035087.1	62165312	.	A	G	.	.	MAF_INRAE=18.354;MAF_USDA=47.059
NC_035087.1	62165338	.	C	T	.	.	MAF_USDA=6.25
NC_035087.1	62165556	.	G	A	.	.	MAF_INRAE=15.789;MAF_USDA=30.0
NC_035087.1	62165561	.	T	G	.	.	MAF_USDA=4.118
NC_035087.1	62165585	.	G	T	.	.	MAF_USDA=7.647
NC_035087.1	62165599	.	A	G	.	.	MAF_USDA=28.235
NC_035087.1	62165624	.	T	A	.	.	MAF_USDA=3.279
NC_035087.1	62165644	.	T	C	.	.	MAF_USDA=29.167
NC_035087.1	62165654	.	A	T	.	.	MAF_USDA=9.412
NC_035087.1	62165682	.	A	C	.	.	MAF_USDA=4.118
NC_035087.1	62165716	.	A	T	.	.	MAF_INRAE=17.089;MAF_USDA=1.765
NC_035087.1	62165726	.	G	A	.	.	MAF_INRAE=5.263
NC_035087.1	62165747	.	C	T	.	.	MAF_INRAE=5.263;MAF_USDA=3.279
NC_035087.1	62165810	.	T	C	.	.	MAF_INRAE=8.861;MAF_USDA=4.918
NC_035087.1	62165849	.	C	T	.	.	MAF_USDA=2.459
NC_035087.1	62165856	.	G	A	.	.	MAF_INRAE=11.392;MAF_USDA=28.824
NC_035087.1	62165862	.	A	T	.	.	MAF_INRAE=11.392;MAF_USDA=28.824
NC_035087.1	62165864	.	C	T	.	.	MAF_INRAE=10.0;MAF_USDA=28.824
NC_035087.1	62165890	.	G	C	.	.	MAF_INRAE=10.526
NC_035087.1	62165901	.	C	A	.	.	MAF_INRAE=15.19;MAF_USDA=1.765
NC_035087.1	62165907	.	C	T	.	.	MAF_INRAE=41.139;MAF_USDA=37.059
NC_035087.1	62165914	.	T	C	.	.	MAF_INRAE=11.392;MAF_USDA=4.706
NC_035087.1	62165947	.	T	C	.	.	MAF_INRAE=11.392;MAF_USDA=27.059
NC_035087.1	62165964	.	C	T	.	.	MAF_INRAE=11.392;MAF_USDA=4.118
NC_035087.1	62166042	.	G	A	.	.	MAF_USDA=4.706
NC_035087.1	62166061	.	C	T	.	.	MAF_USDA=1.639
NC_035087.1	62166078	.	C	T	.	.	MAF_USDA=16.667
NC_035087.1	62166102	.	T	A	.	.	MAF_USDA=3.279
NC_035087.1	62166110	.	T	C	.	.	MAF_USDA=3.279
NC_035087.1	62166180	.	G	T	.	.	MAF_INRAE=3.333;MAF_USDA=5.738
NC_035087.1	62166217	.	C	A	.	.	MAF_INRAE=3.333;MAF_USDA=4.918
NC_035087.1	62166249	.	T	G	.	.	MAF_USDA=6.471
NC_035087.1	62166280	.	C	T	.	.	MAF_INRAE=10.0;MAF_USDA=3.279
NC_035087.1	62166281	.	G	A	.	.	MAF_USDA=3.279
NC_035087.1	62166304	.	C	T	.	.	MAF_USDA=3.279
NC_035087.1	62166305	.	A	G	.	.	MAF_INRAE=11.392;MAF_USDA=4.118
NC_035087.1	62166340	.	T	C	.	.	MAF_INRAE=11.392;MAF_USDA=6.471
NC_035087.1	62166434	.	C	T	.	.	MAF_USDA=1.639
NC_035087.1	62166494	.	C	T	.	.	MAF_USDA=1.639
NC_035087.1	62166566	.	C	T	.	.	MAF_INRAE=34.177;MAF_USDA=9.412
NC_035087.1	62166573	.	A	G	.	.	MAF_INRAE=11.392;MAF_USDA=4.706
NC_035087.1	62166600	.	T	A	.	.	MAF_INRAE=30.38;MAF_USDA=24.118
NC_035087.1	62166602	.	C	A	.	.	MAF_INRAE=15.789;MAF_USDA=2.459
NC_035087.1	62166619	.	A	G	.	.	MAF_INRAE=10.759;MAF_USDA=22.353
NC_035087.1	62166794	.	C	A	.	.	MAF_INRAE=11.392;MAF_USDA=4.118
NC_035087.1	62166813	.	G	A	.	.	MAF_USDA=1.639
NC_035087.1	62166819	.	T	A	.	.	MAF_USDA=1.639
NC_035087.1	62166827	.	G	A	.	.	MAF_INRAE=11.667
NC_035087.1	62166840	.	G	T	.	.	MAF_INRAE=3.333
NC_035087.1	62166848	.	A	G	.	.	MAF_USDA=3.279
NC_035087.1	62166956	.	T	A	.	.	MAF_USDA=1.639
NC_035087.1	62166962	.	T	G	.	.	MAF_USDA=2.459
NC_035087.1	62166964	.	T	G	.	.	MAF_USDA=1.639
NC_035087.1	62166979	.	G	A	.	.	MAF_USDA=1.639
NC_035087.1	62167029	.	G	T	.	.	MAF_USDA=1.639
NC_035087.1	62167125	.	G	A	.	.	MAF_INRAE=20.886;MAF_USDA=24.706
NC_035087.1	62167167	.	G	A	.	.	MAF_INRAE=3.333;MAF_USDA=8.197
NC_035087.1	62167172	.	A	G	.	.	MAF_INRAE=12.025;MAF_USDA=4.706
NC_035087.1	62167173	.	C	G	.	.	MAF_INRAE=4.167;MAF_USDA=10.0
NC_035087.1	62167175	.	C	A	.	.	MAF_INRAE=8.333;MAF_USDA=27.083
NC_035087.1	62167324	.	G	A	.	.	MAF_INRAE=3.797;MAF_USDA=9.836
NC_035087.1	62167357	.	G	A	.	.	MAF_USDA=3.279
NC_035087.1	62167370	.	T	C	.	.	MAF_USDA=2.459
NC_035087.1	62167377	.	C	T	.	.	MAF_INRAE=5.263;MAF_USDA=1.639
NC_035087.1	62167382	.	A	T	.	.	MAF_INRAE=11.392;MAF_USDA=4.706
NC_035087.1	62167407	.	C	A	.	.	MAF_USDA=1.639
NC_035087.1	62167454	.	G	A	.	.	MAF_USDA=7.377
NC_035087.1	62167508	.	A	C	.	.	MAF_USDA=11.31
NC_035087.1	62167544	.	G	A	.	.	MAF_INRAE=3.333;MAF_USDA=5.738
NC_035087.1	62167554	.	C	T	.	.	MAF_INRAE=15.19;MAF_USDA=2.353
NC_035087.1	62167557	.	A	C	.	.	MAF_INRAE=11.667;MAF_USDA=4.118
NC_035087.1	62167587	.	T	C	.	.	MAF_INRAE=20.886;MAF_USDA=25.882
NC_035087.1	62167609	.	G	T	.	.	MAF_USDA=1.639
NC_035087.1	62167636	.	T	C	.	.	MAF_INRAE=11.392;MAF_USDA=6.25
NC_035087.1	62167637	.	C	A	.	.	MAF_INRAE=24.167;MAF_USDA=24.118
NC_035087.1	62167667	.	CAAAAAAAT	CAAAAAAAA	.	.	MAF_USDA=6.522
NC_035087.1	62167675	.	T	A	.	.	MAF_INRAE=10.526
NC_035087.1	62167676	.	T	A	.	.	MAF_USDA=36.747
NC_035087.1	62167681	.	G	A	.	.	MAF_INRAE=10.833;MAF_USDA=22.917
NC_035087.1	62167703	.	G	T	.	.	MAF_INRAE=10.526;MAF_USDA=19.412
NC_035087.1	62167796	.	C	T	.	.	MAF_USDA=1.639
NC_035087.1	62167802	.	G	A	.	.	MAF_USDA=1.667
NC_035087.1	62167854	.	T	A	.	.	MAF_INRAE=3.333;MAF_USDA=7.377
NC_035087.1	62167857	.	T	A	.	.	MAF_USDA=4.098
NC_035087.1	62167887	.	G	A	.	.	MAF_INRAE=10.526;MAF_USDA=4.118
NC_035087.1	62167908	.	C	T	.	.	MAF_INRAE=3.797;MAF_USDA=9.836
NC_035087.1	62167978	.	A	G	.	.	MAF_INRAE=44.937;MAF_USDA=35.417
NC_035087.1	62167985	.	T	C	.	.	MAF_USDA=4.167
NC_035087.1	62167995	.	T	C	.	.	MAF_USDA=1.639
NC_035087.1	62168017	.	A	C	.	.	MAF_INRAE=3.333;MAF_USDA=15.574
NC_035087.1	62168022	.	G	T	.	.	MAF_INRAE=12.5;MAF_USDA=19.412
NC_035087.1	62168066	.	T	C	.	.	MAF_INRAE=3.333;MAF_USDA=6.557
NC_035087.1	62168203	.	G	A	.	.	MAF_INRAE=3.333;MAF_USDA=2.586
NC_035087.1	62168456	.	G	T	.	.	MAF_INRAE=10.526;MAF_USDA=7.647
NC_035087.1	62168474	.	C	T	.	.	MAF_INRAE=13.291;MAF_USDA=13.529
NC_035087.1	62168512	.	A	G	.	.	MAF_INRAE=11.392;MAF_USDA=2.353
NC_035087.1	62168578	.	C	T	.	.	MAF_USDA=3.333
NC_035087.1	62168609	.	G	A	.	.	MAF_USDA=1.639
NC_035087.1	62168630	.	C	T	.	.	MAF_INRAE=15.789;MAF_USDA=4.098
NC_035087.1	62168642	.	C	T	.	.	MAF_USDA=2.5
NC_035087.1	62168647	.	G	A	.	.	MAF_USDA=3.333
NC_035087.1	62168650	.	C	A	.	.	MAF_INRAE=5.263;MAF_USDA=1.667
NC_035087.1	62168653	.	C	T	.	.	MAF_INRAE=2.5;MAF_USDA=5.833
NC_035087.1	62168752	.	G	T	.	.	MAF_INRAE=4.167;MAF_USDA=10.0
NC_035087.1	62168765	.	C	A	.	.	MAF_INRAE=4.167;MAF_USDA=10.0
NC_035087.1	62168781	.	T	C	.	.	MAF_USDA=1.639
NC_035087.1	62168849	.	A	G	.	.	MAF_INRAE=34.81;MAF_USDA=12.5
NC_035087.1	62168889	.	C	T	.	.	MAF_USDA=2.459
NC_035087.1	62168896	.	G	T	.	.	MAF_USDA=22.917
NC_035087.1	62168910	.	C	T	.	.	MAF_USDA=4.918
NC_035087.1	62168920	.	T	G	.	.	MAF_USDA=7.377
NC_035087.1	62168921	.	C	A	.	.	MAF_USDA=20.833
NC_035087.1	62168937	.	C	T	.	.	MAF_USDA=1.639
NC_035087.1	62168953	.	G	T	.	.	MAF_USDA=18.75
NC_035087.1	62168956	.	T	C	.	.	MAF_USDA=4.918
NC_035087.1	62168959	.	C	T	.	.	MAF_USDA=15.882
NC_035087.1	62168966	.	G	A	.	.	MAF_USDA=4.918
NC_035087.1	62169415	.	T	C	.	.	MAF_INRAE=34.177;MAF_USDA=15.294
NC_035087.1	62169449	.	A	G	.	.	MAF_INRAE=11.392;MAF_USDA=2.353
NC_035087.1	62169550	.	A	G	.	.	MAF_INRAE=5.0;MAF_USDA=7.059
NC_035087.1	62169627	.	T	C	.	.	MAF_INRAE=42.105
NC_035087.1	62169652	.	C	T	.	.	MAF_INRAE=36.709;MAF_USDA=10.588
NC_035087.1	62169802	.	C	A	.	.	MAF_USDA=9.836
NC_035087.1	62169808	.	A	T	.	.	MAF_INRAE=5.263;MAF_USDA=1.639
NC_035087.1	62169942	.	G	C	.	.	MAF_USDA=1.639
NC_035087.1	62170003	.	A	C	.	.	MAF_USDA=14.118
NC_035087.1	62170010	.	G	A	.	.	MAF_INRAE=13.924;MAF_USDA=22.941
NC_035087.1	62170048	.	T	A	.	.	MAF_INRAE=36.076;MAF_USDA=32.353
NC_035087.1	62170054	.	G	A	.	.	MAF_INRAE=11.392;MAF_USDA=2.353
NC_035087.1	62170092	.	C	G	.	.	MAF_USDA=5.738
NC_035087.1	62170107	.	G	C	.	.	MAF_USDA=3.529
NC_035087.1	62170134	.	C	T	.	.	MAF_USDA=7.143
NC_035087.1	62170166	.	A	T	.	.	MAF_INRAE=13.924;MAF_USDA=7.647
NC_035087.1	62170213	.	A	C	.	.	MAF_USDA=3.279
NC_035087.1	62170235	.	G	A	.	.	MAF_INRAE=3.797;MAF_USDA=18.824
NC_035087.1	62170384	.	C	A	.	.	MAF_USDA=12.5
NC_035087.1	62170393	.	A	T	.	.	MAF_USDA=3.279
NC_035087.1	62170395	.	A	G	.	.	MAF_USDA=10.417
NC_035087.1	62170402	.	C	A	.	.	MAF_INRAE=3.797
NC_035087.1	62170441	.	G	A	.	.	MAF_USDA=3.279
NC_035087.1	62170442	.	C	A	.	.	MAF_USDA=2.459
NC_035087.1	62170484	.	C	A	.	.	MAF_USDA=4.918
NC_035087.1	62170485	.	C	T	.	.	MAF_USDA=4.918
NC_035087.1	62170504	.	C	T	.	.	MAF_INRAE=27.215;MAF_USDA=24.118
NC_035087.1	62170506	.	A	G	.	.	MAF_USDA=1.639
NC_035087.1	62170551	.	G	A	.	.	MAF_USDA=3.279
NC_035087.1	62170632	.	A	T	.	.	MAF_USDA=5.294
NC_035087.1	62170634	.	C	T	.	.	MAF_INRAE=9.167;MAF_USDA=27.083
NC_035087.1	62170683	.	T	C	.	.	MAF_INRAE=5.0;MAF_USDA=2.459
NC_035087.1	62170732	.	T	G	.	.	MAF_USDA=1.639
NC_035087.1	62170750	.	T	G	.	.	MAF_USDA=6.471
NC_035087.1	62170754	.	G	A	.	.	MAF_USDA=4.098
NC_035087.1	62170758	.	C	T	.	.	MAF_INRAE=3.797;MAF_USDA=8.235
NC_035087.1	62170843	.	T	G	.	.	MAF_INRAE=20.253;MAF_USDA=11.176
NC_035087.1	62170935	.	C	A	.	.	MAF_INRAE=10.0;MAF_USDA=7.059
NC_035087.1	62170986	.	C	A	.	.	MAF_INRAE=39.241;MAF_USDA=27.059
NC_035087.1	62171107	.	A	G	.	.	MAF_INRAE=40.506;MAF_USDA=31.176
NC_035087.1	62171179	.	A	C	.	.	MAF_USDA=1.639
NC_035087.1	62171195	.	T	G	.	.	MAF_INRAE=15.0;MAF_USDA=22.353
NC_035087.1	62171198	.	G	T	.	.	MAF_USDA=3.529
NC_035087.1	62171199	.	T	C	.	.	MAF_INRAE=3.333
NC_035087.1	62171276	.	G	A	.	.	MAF_USDA=16.667
NC_035087.1	62171560	.	T	C	.	.	MAF_USDA=12.5
NC_035087.1	62171663	.	G	T	.	.	MAF_USDA=16.667
NC_035087.1	62171664	.	C	G	.	.	MAF_INRAE=42.105;MAF_USDA=22.917
NC_035087.1	62171693	.	C	T	.	.	MAF_USDA=1.639
NC_035087.1	62171879	.	G	A	.	.	MAF_INRAE=26.667;MAF_USDA=38.235
NC_035087.1	62171891	.	A	T	.	.	MAF_INRAE=3.333;MAF_USDA=4.167
NC_035087.1	62171893	.	C	T	.	.	MAF_USDA=1.639
NC_035087.1	62171896	.	T	A	.	.	MAF_USDA=6.557
NC_035087.1	62171898	.	T	C	.	.	MAF_INRAE=3.333;MAF_USDA=7.377
NC_035087.1	62171901	.	C	A	.	.	MAF_INRAE=3.333;MAF_USDA=7.377
NC_035087.1	62171932	.	T	A	.	.	MAF_USDA=4.918
NC_035087.1	62171985	.	A	G	.	.	MAF_INRAE=3.333;MAF_USDA=6.557
NC_035087.1	62171997	.	G	A	.	.	MAF_INRAE=10.0;MAF_USDA=19.412
NC_035087.1	62172017	.	A	C	.	.	MAF_INRAE=15.789
NC_035087.1	62172023	.	T	G	.	.	MAF_USDA=8.333
NC_035087.1	62172032	.	G	T	.	.	MAF_INRAE=37.342;MAF_USDA=15.476
NC_035087.1	62172048	.	A	G	.	.	MAF_INRAE=3.333;MAF_USDA=6.667
NC_035087.1	62172050	.	G	A	.	.	MAF_USDA=2.5
NC_035087.1	62172056	.	G	A	.	.	MAF_INRAE=18.987;MAF_USDA=2.976
NC_035087.1	62172059	.	A	C	.	.	MAF_INRAE=4.167;MAF_USDA=6.25
NC_035087.1	62172061	.	C	G	.	.	MAF_INRAE=36.709;MAF_USDA=31.25
NC_035087.1	62172084	.	G	T	.	.	MAF_USDA=1.639
NC_035087.1	62172090	.	T	G	.	.	MAF_INRAE=9.167;MAF_USDA=13.529
NC_035087.1	62172120	.	A	T	.	.	MAF_INRAE=11.667;MAF_USDA=14.118
NC_035087.1	62172127	.	C	T	.	.	MAF_USDA=2.941
NC_035087.1	62172128	.	G	A	.	.	MAF_INRAE=3.333;MAF_USDA=16.471
NC_035087.1	62172188	.	G	A	.	.	MAF_USDA=10.656
NC_035087.1	62172196	.	C	T	.	.	MAF_USDA=10.656
NC_035087.1	62172214	.	T	C	.	.	MAF_INRAE=26.582;MAF_USDA=21.765
NC_035087.1	62172234	.	A	G	.	.	MAF_INRAE=3.333;MAF_USDA=7.377
NC_035087.1	62172236	.	A	G	.	.	MAF_USDA=3.279
NC_035087.1	62172259	.	T	G	.	.	MAF_INRAE=9.167;MAF_USDA=8.824
NC_035087.1	62172282	.	C	A	.	.	MAF_USDA=2.459
NC_035087.1	62172298	.	A	G	.	.	MAF_INRAE=3.333;MAF_USDA=7.377
NC_035087.1	62172311	.	C	T	.	.	MAF_INRAE=11.667;MAF_USDA=10.0
NC_035087.1	62172436	.	G	A	.	.	MAF_INRAE=13.924;MAF_USDA=13.529
NC_035087.1	62172506	.	G	A	.	.	MAF_INRAE=22.785;MAF_USDA=9.412
NC_035087.1	62172597	.	T	C	.	.	MAF_INRAE=9.167;MAF_USDA=6.25
NC_035087.1	62172601	.	T	G	.	.	MAF_USDA=13.934
NC_035087.1	62172602	.	G	T	.	.	MAF_INRAE=24.684;MAF_USDA=18.824
NC_035087.1	62172642	.	T	G	.	.	MAF_USDA=16.071
NC_035087.1	62172790	.	T	G	.	.	MAF_USDA=41.667
NC_035087.1	62173327	.	G	T	.	.	MAF_USDA=18.75
NC_035087.1	62173358	.	G	A	.	.	MAF_USDA=7.927
NC_035087.1	62173508	.	T	A	.	.	MAF_USDA=33.333
NC_035087.1	62173509	.	T	A	.	.	MAF_USDA=47.917
NC_035087.1	62173510	.	A	T	.	.	MAF_INRAE=42.105;MAF_USDA=11.905
NC_035087.1	62173536	.	A	G	.	.	MAF_USDA=2.5
NC_035087.1	62173629	.	T	C	.	.	MAF_USDA=3.529
NC_035087.1	62173669	.	T	G	.	.	MAF_INRAE=3.333;MAF_USDA=3.279
NC_035087.1	62173704	.	T	C	.	.	MAF_INRAE=3.333;MAF_USDA=7.377
NC_035087.1	62173735	.	G	T	.	.	MAF_INRAE=21.053;MAF_USDA=39.412
NC_035087.1	62173760	.	C	T	.	.	MAF_INRAE=16.667;MAF_USDA=31.765
NC_035087.1	62173763	.	C	A	.	.	MAF_INRAE=9.167;MAF_USDA=6.25
NC_035087.1	62173907	.	T	C	.	.	MAF_INRAE=35.443;MAF_USDA=15.882
NC_035087.1	62174000	.	C	T	.	.	MAF_INRAE=12.025;MAF_USDA=1.639
NC_035087.1	62174093	.	G	A	.	.	MAF_INRAE=21.053;MAF_USDA=13.529
NC_035087.1	62174107	.	T	C	.	.	MAF_INRAE=26.582;MAF_USDA=17.647
NC_035087.1	62174109	.	G	A	.	.	MAF_USDA=1.639
NC_035087.1	62174174	.	G	A	.	.	MAF_INRAE=4.167;MAF_USDA=3.279
NC_035087.1	62174194	.	G	A	.	.	MAF_INRAE=9.167;MAF_USDA=6.25
NC_035087.1	62174206	.	C	A	.	.	MAF_INRAE=10.0;MAF_USDA=9.412
NC_035087.1	62174232	.	T	G	.	.	MAF_INRAE=16.667;MAF_USDA=38.69
NC_035087.1	62174316	.	A	G	.	.	MAF_USDA=1.639
NC_035087.1	62174400	.	C	G	.	.	MAF_USDA=1.667
NC_035087.1	62174445	.	G	C	.	.	MAF_INRAE=10.526;MAF_USDA=25.0
NC_035087.1	62174465	.	G	T	.	.	MAF_INRAE=3.333;MAF_USDA=7.5
NC_035087.1	62174483	.	G	A	.	.	MAF_USDA=7.927
NC_035087.1	62174559	.	G	T	.	.	MAF_INRAE=3.333;MAF_USDA=6.667
NC_035087.1	62174571	.	G	A	.	.	MAF_INRAE=13.924;MAF_USDA=15.244
NC_035087.1	62174572	.	G	T	.	.	MAF_USDA=3.659
NC_035087.1	62174589	.	G	T	.	.	MAF_USDA=9.167
NC_035087.1	62174590	.	A	G	.	.	MAF_USDA=5.0
NC_035087.1	62174595	.	T	A	.	.	MAF_USDA=3.333
NC_035087.1	62174596	.	A	C	.	.	MAF_USDA=2.5
NC_035087.1	62174625	.	T	C	.	.	MAF_USDA=4.167
NC_035087.1	62174668	.	A	G	.	.	MAF_INRAE=5.0;MAF_USDA=3.39
NC_035087.1	62174696	.	C	T	.	.	MAF_INRAE=10.526;MAF_USDA=23.913
NC_035087.1	62174712	.	G	T	.	.	MAF_USDA=5.833
NC_035087.1	62174748	.	G	A	.	.	MAF_USDA=2.5
NC_035087.1	62174767	.	T	C	.	.	MAF_USDA=1.667
NC_035087.1	62174820	.	G	A	.	.	MAF_USDA=3.333
NC_035087.1	62174827	.	G	T	.	.	MAF_INRAE=11.667;MAF_USDA=14.024
NC_035087.1	62174850	.	T	C	.	.	MAF_INRAE=13.924;MAF_USDA=13.58
NC_035087.1	62174923	.	G	A	.	.	MAF_USDA=1.667
NC_035087.1	62174951	.	C	T	.	.	MAF_INRAE=3.333;MAF_USDA=6.667
NC_035087.1	62174975	.	G	A	.	.	MAF_INRAE=40.506;MAF_USDA=18.902
NC_035087.1	62174989	.	G	C	.	.	MAF_INRAE=40.506;MAF_USDA=17.47
NC_035087.1	62175009	.	A	T	.	.	MAF_INRAE=36.842;MAF_USDA=20.122
NC_035087.1	62175190	.	A	G	.	.	MAF_INRAE=4.167;MAF_USDA=3.279
NC_035087.1	62175232	.	C	A	.	.	MAF_INRAE=19.167;MAF_USDA=36.471
NC_035087.1	62175255	.	T	G,A	.	.	MAF_INRAE=36.842
NC_035087.1	62175261	.	T	C	.	.	MAF_INRAE=29.747;MAF_USDA=18.235
NC_035087.1	62175262	.	G	A	.	.	MAF_INRAE=11.667;MAF_USDA=14.118
NC_035087.1	62175276	.	C	T	.	.	MAF_INRAE=13.924;MAF_USDA=14.881
NC_035087.1	62175356	.	C	T	.	.	MAF_INRAE=10.526;MAF_USDA=11.176
NC_035087.1	62175358	.	T	A	.	.	MAF_INRAE=9.167;MAF_USDA=8.333
NC_035087.1	62175619	.	T	A	.	.	MAF_USDA=1.639
NC_035087.1	62175671	.	A	G	.	.	MAF_USDA=3.529
NC_035087.1	62175761	.	C	T	.	.	MAF_INRAE=5.263;MAF_USDA=1.639
NC_035087.1	62175769	.	T	G	.	.	MAF_INRAE=9.167;MAF_USDA=6.25
NC_035087.1	62176125	.	C	A	.	.	MAF_INRAE=8.333;MAF_USDA=7.647
NC_035087.1	62176228	.	G	T	.	.	MAF_INRAE=10.526;MAF_USDA=22.917
NC_035087.1	62176231	.	G	A	.	.	MAF_INRAE=3.333;MAF_USDA=6.557
NC_035087.1	62176312	.	C	A	.	.	MAF_INRAE=3.333
NC_035087.1	62176323	.	G	T	.	.	MAF_INRAE=4.167
NC_035087.1	62176378	.	T	C	.	.	MAF_USDA=1.639
NC_035087.1	62176380	.	T	A	.	.	MAF_INRAE=3.333;MAF_USDA=5.294
NC_035087.1	62176384	.	T	C	.	.	MAF_INRAE=41.139;MAF_USDA=25.294
NC_035087.1	62176427	.	G	A	.	.	MAF_USDA=1.639
NC_035087.1	62176443	.	C	T	.	.	MAF_USDA=10.417
NC_035087.1	62176448	.	A	G	.	.	MAF_INRAE=32.911;MAF_USDA=22.941
NC_035087.1	62176450	.	A	C	.	.	MAF_INRAE=28.333;MAF_USDA=17.647
NC_035087.1	62176453	.	T	C	.	.	MAF_INRAE=28.333;MAF_USDA=19.412
NC_035087.1	62176488	.	C	T	.	.	MAF_INRAE=15.789;MAF_USDA=4.706
NC_035087.1	62176534	.	A	G	.	.	MAF_INRAE=3.333;MAF_USDA=7.377
NC_035087.1	62176550	.	T	C	.	.	MAF_INRAE=15.19;MAF_USDA=45.882
NC_035087.1	62176584	.	G	A	.	.	MAF_INRAE=46.203;MAF_USDA=37.059
NC_035087.1	62176606	.	C	T	.	.	MAF_INRAE=15.19;MAF_USDA=47.647
NC_035087.1	62176617	.	T	C	.	.	MAF_USDA=3.279
NC_035087.1	62176641	.	C	T	.	.	MAF_USDA=1.639
NC_035087.1	62176657	.	A	G	.	.	MAF_USDA=3.529
NC_035087.1	62176660	.	T	G	.	.	MAF_INRAE=29.747;MAF_USDA=17.647
NC_035087.1	62176701	.	C	A	.	.	MAF_INRAE=3.333;MAF_USDA=4.918
NC_035087.1	62176710	.	C	T	.	.	MAF_USDA=8.235
NC_035087.1	62176720	.	CTGTCTGTT	CTGTCTGTG	.	.	MAF_USDA=39.583
NC_035087.1	62176728	.	T	G	.	.	MAF_INRAE=21.053
NC_035087.1	62176742	.	C	A	.	.	MAF_INRAE=22.152;MAF_USDA=45.882
NC_035087.1	62176770	.	A	G	.	.	MAF_USDA=4.167
NC_035087.1	62176867	.	A	G	.	.	MAF_USDA=2.459
NC_035087.1	62176951	.	A	T	.	.	MAF_USDA=1.639
NC_035087.1	62176956	.	T	A	.	.	MAF_USDA=6.25
NC_035087.1	62176965	.	G	A	.	.	MAF_USDA=4.118
NC_035087.1	62177011	.	A	G	.	.	MAF_INRAE=29.747;MAF_USDA=18.235
NC_035087.1	62177055	.	C	A	.	.	MAF_INRAE=9.167;MAF_USDA=6.25
NC_035087.1	62177065	.	C	T	.	.	MAF_USDA=4.118
NC_035087.1	62177066	.	G	A	.	.	MAF_USDA=2.459
NC_035087.1	62177084	.	G	A	.	.	MAF_USDA=5.738
NC_035087.1	62177125	.	A	G	.	.	MAF_INRAE=15.789;MAF_USDA=2.5
NC_035087.1	62177231	.	T	A	.	.	MAF_USDA=6.557
NC_035087.1	62177260	.	A	C	.	.	MAF_INRAE=12.025
NC_035087.1	62177288	.	G	A	.	.	MAF_INRAE=40.506;MAF_USDA=24.118
NC_035087.1	62177315	.	G	A	.	.	MAF_INRAE=6.667
NC_035087.1	62177349	.	G	A	.	.	MAF_INRAE=5.0;MAF_USDA=45.882
NC_035087.1	62177354	.	G	T	.	.	MAF_USDA=2.459
NC_035087.1	62177400	.	T	A	.	.	MAF_INRAE=10.0;MAF_USDA=45.294
NC_035087.1	62177407	.	T	C	.	.	MAF_INRAE=10.526;MAF_USDA=2.459
NC_035087.1	62177412	.	C	A	.	.	MAF_INRAE=6.667;MAF_USDA=4.118
NC_035087.1	62177477	.	A	G	.	.	MAF_INRAE=34.177;MAF_USDA=15.882
NC_035087.1	62177489	.	G	A	.	.	MAF_INRAE=10.759
NC_035087.1	62177537	.	C	A	.	.	MAF_USDA=2.459
NC_035087.1	62177566	.	G	C	.	.	MAF_USDA=4.118
NC_035087.1	62177579	.	T	A	.	.	MAF_USDA=1.639
NC_035087.1	62177603	.	T	G	.	.	MAF_INRAE=11.392
NC_035087.1	62177605	.	A	C	.	.	MAF_INRAE=29.114;MAF_USDA=8.824
NC_035087.1	62177721	.	A	T	.	.	MAF_INRAE=3.333;MAF_USDA=7.377
NC_035087.1	62177754	.	C	T	.	.	MAF_INRAE=11.392
NC_035087.1	62177789	.	T	A	.	.	MAF_INRAE=8.333;MAF_USDA=6.25
NC_035087.1	62177889	.	C	A	.	.	MAF_INRAE=12.025;MAF_USDA=45.882
NC_035087.1	62177898	.	T	A	.	.	MAF_INRAE=4.167
NC_035087.1	62177905	.	T	G	.	.	MAF_INRAE=29.747;MAF_USDA=18.824
NC_035087.1	62178118	.	A	T	.	.	MAF_INRAE=16.456;MAF_USDA=1.765
NC_035087.1	62178192	.	G	T	.	.	MAF_INRAE=4.167;MAF_USDA=3.279
NC_035087.1	62178258	.	A	T	.	.	MAF_INRAE=29.747;MAF_USDA=18.824
NC_035087.1	62178309	.	G	T	.	.	MAF_INRAE=11.392;MAF_USDA=4.706
NC_035087.1	62178326	.	A	G	.	.	MAF_INRAE=14.557;MAF_USDA=46.471
NC_035087.1	62178337	.	T	C	.	.	MAF_INRAE=13.924;MAF_USDA=12.295
NC_035087.1	62178385	.	C	T	.	.	MAF_USDA=1.639
NC_035087.1	62178398	.	G	T	.	.	MAF_USDA=8.235
NC_035087.1	62178425	.	G	A	.	.	MAF_INRAE=15.19;MAF_USDA=47.647
NC_035087.1	62178487	.	C	T	.	.	MAF_INRAE=33.544;MAF_USDA=15.294
NC_035087.1	62178508	.	A	C	.	.	MAF_USDA=6.557
NC_035087.1	62178561	.	G	C	.	.	MAF_INRAE=11.392
NC_035087.1	62178585	.	C	T	.	.	MAF_INRAE=22.152;MAF_USDA=9.412
NC_035087.1	62178614	.	C	G	.	.	MAF_INRAE=3.333;MAF_USDA=7.377
NC_035087.1	62178615	.	C	A	.	.	MAF_INRAE=3.333;MAF_USDA=30.588
NC_035087.1	62178684	.	T	C	.	.	MAF_INRAE=15.19;MAF_USDA=47.059
NC_035087.1	62178694	.	C	T	.	.	MAF_INRAE=3.333;MAF_USDA=14.881
NC_035087.1	62178709	.	C	T	.	.	MAF_INRAE=3.333;MAF_USDA=14.118
NC_035087.1	62178714	.	G	A	.	.	MAF_INRAE=3.333;MAF_USDA=7.377
NC_035087.1	62178728	.	A	G	.	.	MAF_INRAE=32.911;MAF_USDA=14.706
NC_035087.1	62178736	.	A	C	.	.	MAF_INRAE=3.333
NC_035087.1	62178741	.	C	T	.	.	MAF_USDA=21.311
NC_035087.1	62178760	.	G	T	.	.	MAF_INRAE=30.38;MAF_USDA=18.824
NC_035087.1	62178790	.	G	T	.	.	MAF_INRAE=3.333;MAF_USDA=5.294
NC_035087.1	62178792	.	T	C	.	.	MAF_INRAE=33.544;MAF_USDA=14.706
NC_035087.1	62178799	.	A	G	.	.	MAF_USDA=2.459
NC_035087.1	62178820	.	C	T	.	.	MAF_INRAE=15.19;MAF_USDA=47.059
NC_035087.1	62178837	.	C	T	.	.	MAF_INRAE=14.557;MAF_USDA=47.059
NC_035087.1	62178892	.	T	C	.	.	MAF_INRAE=15.19;MAF_USDA=46.471
NC_035087.1	62178920	.	C	A	.	.	MAF_USDA=4.167
NC_035087.1	62178959	.	A	C	.	.	MAF_INRAE=11.392
NC_035087.1	62179062	.	G	A	.	.	MAF_INRAE=15.19;MAF_USDA=46.471
NC_035087.1	62179099	.	G	T	.	.	MAF_INRAE=29.747;MAF_USDA=18.235
NC_035087.1	62179112	.	G	C	.	.	MAF_INRAE=29.747;MAF_USDA=17.647
NC_035087.1	62179117	.	A	C	.	.	MAF_USDA=9.016
NC_035087.1	62179168	.	C	A	.	.	MAF_INRAE=3.333;MAF_USDA=7.377
NC_035087.1	62179177	.	C	A	.	.	MAF_INRAE=10.526;MAF_USDA=2.459
NC_035087.1	62179218	.	G	A	.	.	MAF_USDA=1.639
NC_035087.1	62179262	.	G	T	.	.	MAF_INRAE=3.333;MAF_USDA=5.294
NC_035087.1	62179305	.	A	C	.	.	MAF_USDA=1.639
NC_035087.1	62179344	.	G	C	.	.	MAF_USDA=4.118
NC_035087.1	62179402	.	G	C	.	.	MAF_USDA=3.279
NC_035087.1	62179451	.	A	T	.	.	MAF_INRAE=3.333;MAF_USDA=6.25
NC_035087.1	62179455	.	G	T	.	.	MAF_INRAE=31.579;MAF_USDA=20.833
NC_035087.1	62179467	.	C	T	.	.	MAF_INRAE=42.105;MAF_USDA=18.75
NC_035087.1	62179473	.	C	T	.	.	MAF_INRAE=42.105;MAF_USDA=11.176
NC_035087.1	62179494	.	A	C	.	.	MAF_INRAE=3.333;MAF_USDA=1.639
NC_035087.1	62179547	.	G	A	.	.	MAF_INRAE=3.333;MAF_USDA=3.279
NC_035087.1	62179564	.	C	T	.	.	MAF_INRAE=4.167
NC_035087.1	62179579	.	C	T	.	.	MAF_USDA=4.098
NC_035087.1	62179971	.	A	T	.	.	MAF_USDA=3.279
NC_035087.1	62179977	.	C	A	.	.	MAF_INRAE=19.62;MAF_USDA=22.941
NC_035087.1	62179978	.	G	T	.	.	MAF_INRAE=11.392
NC_035087.1	62180289	.	C	T	.	.	MAF_INRAE=20.253
NC_035087.1	62180395	.	T	A	.	.	MAF_INRAE=30.38;MAF_USDA=18.824
NC_035087.1	62180582	.	A	G	.	.	MAF_INRAE=4.167;MAF_USDA=5.294
NC_035087.1	62180616	.	T	C	.	.	MAF_USDA=4.098
NC_035087.1	62180689	.	C	A	.	.	MAF_USDA=8.333
NC_035087.1	62180736	.	C	T	.	.	MAF_INRAE=4.167
NC_035087.1	62180900	.	T	G	.	.	MAF_INRAE=28.481;MAF_USDA=22.951
NC_035087.1	62180925	.	G	A	.	.	MAF_INRAE=15.19;MAF_USDA=1.765
NC_035087.1	62180947	.	C	T	.	.	MAF_USDA=1.639
NC_035087.1	62181313	.	C	G	.	.	MAF_INRAE=15.19;MAF_USDA=49.412
NC_035087.1	62181322	.	T	A	.	.	MAF_INRAE=15.19;MAF_USDA=46.471
NC_035087.1	62181409	.	T	G	.	.	MAF_INRAE=3.333;MAF_USDA=5.294
NC_035087.1	62181454	.	C	A	.	.	MAF_INRAE=15.789;MAF_USDA=1.639
NC_035087.1	62181455	.	A	T	.	.	MAF_USDA=1.639
NC_035087.1	62181562	.	C	T	.	.	MAF_INRAE=22.785;MAF_USDA=4.098
NC_035087.1	62181691	.	A	G	.	.	MAF_INRAE=5.833
NC_035087.1	62181700	.	A	G	.	.	MAF_INRAE=5.833
NC_035087.1	62181777	.	A	C	.	.	MAF_INRAE=32.278;MAF_USDA=24.118
NC_035087.1	62181873	.	T	A	.	.	MAF_INRAE=3.333;MAF_USDA=6.471
NC_035087.1	62181880	.	A	T	.	.	MAF_INRAE=3.333;MAF_USDA=7.059
NC_035087.1	62181909	.	G	A	.	.	MAF_INRAE=33.544;MAF_USDA=16.471
NC_035087.1	62181911	.	C	A	.	.	MAF_USDA=1.639
NC_035087.1	62181963	.	A	C	.	.	MAF_USDA=2.941
NC_035087.1	62181974	.	G	T	.	.	MAF_INRAE=10.759
NC_035087.1	62182148	.	G	A	.	.	MAF_USDA=2.459
NC_035087.1	62182164	.	C	T	.	.	MAF_INRAE=8.861;MAF_USDA=11.176
NC_035087.1	62182183	.	T	C	.	.	MAF_USDA=1.639
NC_035087.1	62182295	.	T	G	.	.	MAF_INRAE=3.333;MAF_USDA=25.294
NC_035087.1	62182318	.	A	C	.	.	MAF_INRAE=3.333;MAF_USDA=7.647
NC_035087.1	62182331	.	G	A	.	.	MAF_USDA=22.917
NC_035087.1	62182333	.	GTCAGGTAATTA	GTCAGGTAATTC	.	.	MAF_USDA=31.25
NC_035087.1	62182360	.	A	G	.	.	MAF_USDA=4.098
NC_035087.1	62182557	.	T	A	.	.	MAF_INRAE=33.544;MAF_USDA=24.118
NC_035087.1	62182570	.	C	T	.	.	MAF_INRAE=9.167;MAF_USDA=6.25
NC_035087.1	62182629	.	C	T	.	.	MAF_USDA=2.941
NC_035087.1	62182723	.	A	T	.	.	MAF_USDA=6.25
NC_035087.1	62182783	.	C	T	.	.	MAF_USDA=1.639
NC_035087.1	62182804	.	A	C	.	.	MAF_INRAE=4.167;MAF_USDA=3.279
NC_035087.1	62182830	.	A	T	.	.	MAF_USDA=3.279
NC_035087.1	62182835	.	G	C	.	.	MAF_USDA=3.279
NC_035087.1	62182837	.	C	T	.	.	MAF_USDA=3.279
NC_035087.1	62182841	.	G	A	.	.	MAF_USDA=3.279
NC_035087.1	62182843	.	G	A	.	.	MAF_USDA=1.639
NC_035087.1	62182858	.	G	T	.	.	MAF_INRAE=34.177;MAF_USDA=11.765
NC_035087.1	62182918	.	A	G	.	.	MAF_INRAE=36.709;MAF_USDA=25.882
NC_035087.1	62182959	.	G	A	.	.	MAF_INRAE=9.494;MAF_USDA=11.765
NC_035087.1	62182987	.	T	G	.	.	MAF_INRAE=15.19
NC_035087.1	62183100	.	G	A	.	.	MAF_INRAE=4.167;MAF_USDA=3.279
NC_035087.1	62183287	.	G	A	.	.	MAF_USDA=1.639
NC_035087.1	62183296	.	T	A	.	.	MAF_INRAE=4.167;MAF_USDA=3.279
NC_035087.1	62183310	.	A	C	.	.	MAF_USDA=3.279
NC_035087.1	62183493	.	G	A	.	.	MAF_INRAE=5.0;MAF_USDA=3.279
NC_035087.1	62183499	.	T	C	.	.	MAF_INRAE=4.167;MAF_USDA=3.279
NC_035087.1	62183517	.	G	A	.	.	MAF_INRAE=6.667;MAF_USDA=37.647
NC_035087.1	62183528	.	C	A	.	.	MAF_INRAE=3.333;MAF_USDA=34.118
NC_035087.1	62183660	.	T	G	.	.	MAF_INRAE=9.494;MAF_USDA=11.765
NC_035087.1	62183731	.	G	T	.	.	MAF_USDA=40.164
NC_035087.1	62183822	.	C	A	.	.	MAF_USDA=1.667
NC_035087.1	62183826	.	A	G	.	.	MAF_INRAE=10.759
NC_035087.1	62183865	.	C	A	.	.	MAF_INRAE=3.333;MAF_USDA=3.333
NC_035087.1	62183908	.	T	A	.	.	MAF_USDA=32.738
NC_035087.1	62183909	.	T	A	.	.	MAF_USDA=33.333
NC_035087.1	62183910	.	A	T	.	.	MAF_USDA=33.333
NC_035087.1	62183912	.	C	A	.	.	MAF_INRAE=3.333;MAF_USDA=7.143
NC_035087.1	62183913	.	A	T	.	.	MAF_USDA=1.667
NC_035087.1	62183937	.	C	A	.	.	MAF_USDA=1.639
NC_035087.1	62183956	.	G	A	.	.	MAF_INRAE=9.494;MAF_USDA=11.765
NC_035087.1	62184064	.	C	T	.	.	MAF_INRAE=10.526
NC_035087.1	62184065	.	G	A	.	.	MAF_USDA=10.417
NC_035087.1	62184136	.	C	A	.	.	MAF_USDA=7.377
NC_035087.1	62184234	.	G	T	.	.	MAF_USDA=4.098
NC_035087.1	62184243	.	C	A	.	.	MAF_USDA=3.279
NC_035087.1	62184306	.	C	T	.	.	MAF_INRAE=3.333;MAF_USDA=14.706
NC_035087.1	62184411	.	C	T	.	.	MAF_INRAE=10.759
NC_035087.1	62184421	.	C	A	.	.	MAF_INRAE=3.333;MAF_USDA=4.098
NC_035087.1	62184484	.	C	A	.	.	MAF_INRAE=9.494;MAF_USDA=11.765
NC_035087.1	62184520	.	C	T	.	.	MAF_INRAE=4.167;MAF_USDA=3.279
NC_035087.1	62184556	.	C	T	.	.	MAF_INRAE=16.456;MAF_USDA=10.588
NC_035087.1	62184826	.	G	T	.	.	MAF_USDA=4.098
NC_035087.1	62184885	.	A	C	.	.	MAF_USDA=1.639
NC_035087.1	62184896	.	C	A	.	.	MAF_USDA=7.647
NC_035087.1	62184910	.	A	T	.	.	MAF_USDA=3.333
NC_035087.1	62184927	.	C	T	.	.	MAF_USDA=4.167
NC_035087.1	62184994	.	C	A	.	.	MAF_USDA=1.639
NC_035087.1	62185022	.	C	G	.	.	MAF_USDA=4.098
NC_035087.1	62185139	.	T	C	.	.	MAF_USDA=1.667
NC_035087.1	62185184	.	T	A	.	.	MAF_INRAE=32.278;MAF_USDA=19.412
NC_035087.1	62185287	.	T	A	.	.	MAF_INRAE=32.911;MAF_USDA=12.353
NC_035087.1	62185293	.	G	A	.	.	MAF_INRAE=32.911;MAF_USDA=12.353
NC_035087.1	62185329	.	G	T	.	.	MAF_INRAE=25.949;MAF_USDA=10.588
NC_035087.1	62185335	.	A	G	.	.	MAF_INRAE=6.667;MAF_USDA=4.118
NC_035087.1	62185447	.	G	A	.	.	MAF_USDA=1.639
NC_035087.1	62185460	.	C	T	.	.	MAF_INRAE=40.506
NC_035087.1	62185461	.	G	A	.	.	MAF_USDA=47.917
NC_035087.1	62185463	.	C	G	.	.	MAF_USDA=43.75
NC_035087.1	62185475	.	A	G	.	.	MAF_USDA=41.667
NC_035087.1	62185550	.	A	T	.	.	MAF_USDA=1.639
NC_035087.1	62185556	.	G	T	.	.	MAF_INRAE=3.333;MAF_USDA=4.098
NC_035087.1	62185579	.	G	A	.	.	MAF_INRAE=34.177;MAF_USDA=37.059
NC_035087.1	62185637	.	G	A	.	.	MAF_USDA=1.639
NC_035087.1	62185705	.	G	A	.	.	MAF_USDA=3.279
NC_035087.1	62185710	.	C	A	.	.	MAF_USDA=1.639
NC_035087.1	62185720	.	G	A	.	.	MAF_INRAE=10.526;MAF_USDA=2.459
NC_035087.1	62185721	.	A	G	.	.	MAF_USDA=9.836
NC_035087.1	62185754	.	C	A	.	.	MAF_USDA=2.083
NC_035087.1	62185791	.	C	A	.	.	MAF_INRAE=3.333;MAF_USDA=8.197
NC_035087.1	62185837	.	A	G	.	.	MAF_INRAE=10.526
NC_035087.1	62185981	.	G	T	.	.	MAF_USDA=20.833
NC_035087.1	62185992	.	C	A	.	.	MAF_INRAE=4.167;MAF_USDA=3.279
NC_035087.1	62186058	.	A	C	.	.	MAF_INRAE=12.5;MAF_USDA=6.471
NC_035087.1	62186101	.	C	A	.	.	MAF_USDA=5.882
NC_035087.1	62186108	.	T	A	.	.	MAF_USDA=9.412
NC_035087.1	62186112	.	A	C	.	.	MAF_USDA=1.639
NC_035087.1	62186138	.	A	T	.	.	MAF_USDA=1.639
NC_035087.1	62186153	.	T	G	.	.	MAF_INRAE=3.333;MAF_USDA=4.918
NC_035087.1	62186154	.	C	T	.	.	MAF_INRAE=3.333;MAF_USDA=4.918
NC_035087.1	62186155	.	G	A	.	.	MAF_USDA=1.639
NC_035087.1	62186187	.	A	T	.	.	MAF_USDA=2.459
NC_035087.1	62186277	.	A	T	.	.	MAF_INRAE=4.167;MAF_USDA=10.588
NC_035087.1	62186295	.	T	A	.	.	MAF_USDA=9.412
NC_035087.1	62186345	.	G	T	.	.	MAF_INRAE=10.526;MAF_USDA=10.417
NC_035087.1	62186367	.	C	G	.	.	MAF_INRAE=10.526;MAF_USDA=13.529
NC_035087.1	62186387	.	C	T	.	.	MAF_INRAE=28.481;MAF_USDA=8.824
NC_035087.1	62186398	.	T	G	.	.	MAF_INRAE=7.595;MAF_USDA=5.294
NC_035087.1	62186428	.	G	T	.	.	MAF_INRAE=5.833;MAF_USDA=3.529
NC_035087.1	62186505	.	G	C	.	.	MAF_USDA=10.417
NC_035087.1	62186527	.	C	T	.	.	MAF_USDA=10.0
NC_035087.1	62186528	.	G	T	.	.	MAF_USDA=10.417
NC_035087.1	62186579	.	G	A	.	.	MAF_INRAE=6.667;MAF_USDA=31.765
NC_035087.1	62186608	.	A	G	.	.	MAF_USDA=1.639
NC_035087.1	62186622	.	C	T	.	.	MAF_INRAE=10.526
NC_035087.1	62186637	.	T	C	.	.	MAF_INRAE=3.333;MAF_USDA=6.548
NC_035087.1	62186641	.	A	G	.	.	MAF_INRAE=10.526;MAF_USDA=31.25
NC_035087.1	62186644	.	C	T	.	.	MAF_INRAE=10.833
NC_035087.1	62186669	.	G	A	.	.	MAF_USDA=1.667
NC_035087.1	62186700	.	A	G	.	.	MAF_USDA=7.5
NC_035087.1	62186722	.	A	T	.	.	MAF_INRAE=3.333;MAF_USDA=7.5
NC_035087.1	62186727	.	A	C	.	.	MAF_USDA=7.5
NC_035087.1	62186737	.	G	A	.	.	MAF_USDA=1.667
NC_035087.1	62186752	.	T	C	.	.	MAF_INRAE=3.333;MAF_USDA=7.5
NC_035087.1	62186758	.	T	C	.	.	MAF_INRAE=3.333;MAF_USDA=7.5
NC_035087.1	62186761	.	G	A	.	.	MAF_INRAE=3.333;MAF_USDA=7.5
NC_035087.1	62186780	.	G	A	.	.	MAF_INRAE=6.667
NC_035087.1	62186782	.	G	T	.	.	MAF_INRAE=6.667
NC_035087.1	62186783	.	T	G	.	.	MAF_INRAE=6.667
NC_035087.1	62186950	.	C	T	.	.	MAF_INRAE=4.167
NC_035087.1	62187027	.	T	A	.	.	MAF_INRAE=3.333
NC_035087.1	62187053	.	A	G	.	.	MAF_INRAE=3.333;MAF_USDA=6.471
NC_035087.1	62187092	.	A	C	.	.	MAF_USDA=10.417
NC_035087.1	62187096	.	C	A	.	.	MAF_INRAE=22.785;MAF_USDA=9.412
NC_035087.1	62187173	.	C	G	.	.	MAF_USDA=2.459
NC_035087.1	62187178	.	G	A	.	.	MAF_USDA=4.098
NC_035087.1	62187193	.	G	A	.	.	MAF_INRAE=3.333;MAF_USDA=4.098
NC_035087.1	62187236	.	T	G	.	.	MAF_USDA=4.098
NC_035087.1	62187326	.	C	G	.	.	MAF_INRAE=10.526
NC_035087.1	62187349	.	C	A	.	.	MAF_INRAE=37.342;MAF_USDA=12.353
NC_035087.1	62187367	.	G	A	.	.	MAF_USDA=4.706
NC_035087.1	62187403	.	T	A	.	.	MAF_INRAE=10.526
NC_035087.1	62187432	.	G	T	.	.	MAF_USDA=1.639
NC_035087.1	62187455	.	C	G	.	.	MAF_INRAE=7.595;MAF_USDA=28.824
NC_035087.1	62187563	.	G	A	.	.	MAF_USDA=2.459
NC_035087.1	62187589	.	C	A	.	.	MAF_INRAE=6.667;MAF_USDA=1.639
NC_035087.1	62187599	.	G	T	.	.	MAF_INRAE=10.526;MAF_USDA=7.059
NC_035087.1	62187602	.	C	A	.	.	MAF_USDA=8.197
NC_035087.1	62187612	.	C	A	.	.	MAF_USDA=7.377
NC_035087.1	62187655	.	C	A	.	.	MAF_INRAE=10.127;MAF_USDA=43.529
NC_035087.1	62187676	.	C	T	.	.	MAF_INRAE=4.167;MAF_USDA=2.459
NC_035087.1	62187753	.	C	G	.	.	MAF_INRAE=5.063;MAF_USDA=23.529
NC_035087.1	62187882	.	C	G	.	.	MAF_INRAE=3.333;MAF_USDA=6.471
NC_035087.1	62187948	.	A	G	.	.	MAF_USDA=2.459
NC_035087.1	62187983	.	C	T	.	.	MAF_USDA=8.333
NC_035087.1	62188013	.	G	T	.	.	MAF_INRAE=10.526;MAF_USDA=4.098
NC_035087.1	62188076	.	A	T	.	.	MAF_USDA=15.294
NC_035087.1	62188099	.	G	C	.	.	MAF_USDA=5.882
NC_035087.1	62189067	.	A	G	.	.	MAF_INRAE=3.333;MAF_USDA=7.377
NC_035087.1	62189150	.	C	A	.	.	MAF_USDA=2.941
NC_035087.1	62189164	.	T	C	.	.	MAF_USDA=4.098
NC_035087.1	62189196	.	A	C	.	.	MAF_INRAE=10.833
NC_035087.1	62189255	.	G	C	.	.	MAF_USDA=2.459
NC_035087.1	62189256	.	C	G	.	.	MAF_USDA=2.459
NC_035087.1	62189426	.	A	C	.	.	MAF_INRAE=12.5;MAF_USDA=16.667
NC_035087.1	62189442	.	G	T	.	.	MAF_INRAE=10.526
NC_035087.1	62189476	.	T	A	.	.	MAF_INRAE=11.667
NC_035087.1	62189506	.	C	A	.	.	MAF_INRAE=11.667;MAF_USDA=4.118
NC_035087.1	62189553	.	C	A	.	.	MAF_USDA=1.639
NC_035087.1	62189554	.	C	T	.	.	MAF_USDA=1.639
NC_035087.1	62189626	.	G	C	.	.	MAF_INRAE=3.333;MAF_USDA=3.279
NC_035087.1	62189708	.	T	C	.	.	MAF_USDA=10.417
NC_035087.1	62189741	.	T	C	.	.	MAF_USDA=5.882
NC_035087.1	62189784	.	G	C	.	.	MAF_INRAE=10.0
NC_035087.1	62189986	.	T	C	.	.	MAF_INRAE=11.392;MAF_USDA=31.765
NC_035087.1	62190009	.	C	G	.	.	MAF_USDA=4.098
NC_035087.1	62190054	.	A	G	.	.	MAF_INRAE=10.127;MAF_USDA=45.294
NC_035087.1	62190079	.	C	A	.	.	MAF_USDA=2.941
NC_035087.1	62190107	.	T	A	.	.	MAF_USDA=1.639
NC_035087.1	62190114	.	T	G	.	.	MAF_USDA=1.639
NC_035087.1	62190133	.	G	A	.	.	MAF_INRAE=9.167;MAF_USDA=2.353
NC_035087.1	62190221	.	G	A	.	.	MAF_USDA=4.118
NC_035087.1	62190223	.	C	T	.	.	MAF_USDA=2.459
NC_035087.1	62190251	.	A	C	.	.	MAF_INRAE=8.333;MAF_USDA=2.941
NC_035087.1	62190273	.	G	T	.	.	MAF_USDA=3.529
NC_035087.1	62190282	.	T	G	.	.	MAF_USDA=4.098
NC_035087.1	62190319	.	C	T	.	.	MAF_USDA=2.941
NC_035087.1	62190349	.	T	C	.	.	MAF_USDA=2.459
NC_035087.1	62190350	.	G	A	.	.	MAF_INRAE=33.544;MAF_USDA=12.353
NC_035087.1	62190362	.	T	C	.	.	MAF_USDA=1.639
NC_035087.1	62190400	.	G	C	.	.	MAF_USDA=8.197
NC_035087.1	62190438	.	T	C	.	.	MAF_INRAE=7.595;MAF_USDA=28.824
NC_035087.1	62190460	.	A	T	.	.	MAF_USDA=4.918
NC_035087.1	62190567	.	C	T	.	.	MAF_INRAE=10.526
NC_035087.1	62190594	.	T	C	.	.	MAF_INRAE=4.167
NC_035087.1	62190609	.	T	C	.	.	MAF_USDA=1.639
NC_035087.1	62190617	.	C	T	.	.	MAF_USDA=2.083
NC_035087.1	62190813	.	A	T	.	.	MAF_INRAE=10.526;MAF_USDA=19.412
NC_035087.1	62190824	.	G	A	.	.	MAF_INRAE=6.962;MAF_USDA=8.197
NC_035087.1	62190839	.	C	A,T	.	.	MAF_INRAE=4.167;MAF_USDA=2.459
NC_035087.1	62190876	.	A	T	.	.	MAF_INRAE=10.833
NC_035087.1	62190880	.	C	A	.	.	MAF_INRAE=3.333;MAF_USDA=3.279
NC_035087.1	62190937	.	G	A	.	.	MAF_USDA=4.118
NC_035087.1	62190944	.	C	T	.	.	MAF_INRAE=10.526;MAF_USDA=18.824
NC_035087.1	62190945	.	A	T	.	.	MAF_USDA=4.118
NC_035087.1	62190982	.	C	T	.	.	MAF_USDA=3.279
NC_035087.1	62191004	.	G	C	.	.	MAF_INRAE=10.526;MAF_USDA=18.235
NC_035087.1	62191056	.	A	C	.	.	MAF_INRAE=10.526;MAF_USDA=20.0
NC_035087.1	62191072	.	A	G	.	.	MAF_INRAE=10.526;MAF_USDA=20.0
NC_035087.1	62191077	.	A	C	.	.	MAF_INRAE=10.526;MAF_USDA=20.588
NC_035087.1	62191216	.	C	G	.	.	MAF_INRAE=10.526;MAF_USDA=20.0
NC_035087.1	62191223	.	C	T	.	.	MAF_USDA=1.639
NC_035087.1	62191237	.	A	T	.	.	MAF_INRAE=10.526
NC_035087.1	62191376	.	G	T	.	.	MAF_INRAE=42.405;MAF_USDA=13.529
NC_035087.1	62191460	.	T	A	.	.	MAF_USDA=2.5
NC_035087.1	62191507	.	T	C	.	.	MAF_INRAE=10.526
NC_035087.1	62191591	.	G	T	.	.	MAF_INRAE=10.526;MAF_USDA=19.412
NC_035087.1	62191722	.	T	G	.	.	MAF_USDA=2.459
NC_035087.1	62191741	.	G	T	.	.	MAF_INRAE=10.526;MAF_USDA=20.0
NC_035087.1	62191781	.	G	A	.	.	MAF_INRAE=10.526;MAF_USDA=14.118
NC_035087.1	62191785	.	G	T	.	.	MAF_USDA=20.0
NC_035087.1	62191812	.	T	G	.	.	MAF_INRAE=15.789
NC_035087.1	62191860	.	G	A	.	.	MAF_USDA=1.639
NC_035087.1	62191903	.	T	A	.	.	MAF_INRAE=10.526;MAF_USDA=18.824
NC_035087.1	62191977	.	G	A	.	.	MAF_INRAE=10.526;MAF_USDA=19.412
NC_035087.1	62192005	.	C	A	.	.	MAF_INRAE=10.526;MAF_USDA=25.0
NC_035087.1	62192016	.	C	A	.	.	MAF_INRAE=10.127;MAF_USDA=22.917
NC_035087.1	62192035	.	T	A	.	.	MAF_USDA=22.917
NC_035087.1	62192036	.	A	T	.	.	MAF_USDA=14.583
NC_035087.1	62192038	.	AAC	AAA	.	.	MAF_USDA=39.583
NC_035087.1	62192041	.	A	T	.	.	MAF_USDA=22.917
NC_035087.1	62192238	.	C	T	.	.	MAF_INRAE=9.167;MAF_USDA=8.333
NC_035087.1	62192280	.	T	A	.	.	MAF_INRAE=10.526
NC_035087.1	62192326	.	A	T	.	.	MAF_USDA=1.639
NC_035087.1	62192362	.	C	A	.	.	MAF_USDA=4.098
NC_035087.1	62192408	.	A	G	.	.	MAF_INRAE=10.526;MAF_USDA=20.0
NC_035087.1	62192419	.	T	A	.	.	MAF_USDA=5.294
NC_035087.1	62192496	.	A	G	.	.	MAF_INRAE=4.167
NC_035087.1	62192559	.	G	A	.	.	MAF_INRAE=10.526;MAF_USDA=18.824
NC_035087.1	62192580	.	C	T	.	.	MAF_USDA=3.529
NC_035087.1	62192581	.	G	A	.	.	MAF_USDA=6.471
NC_035087.1	62192596	.	T	C	.	.	MAF_USDA=4.706
NC_035087.1	62192728	.	A	G	.	.	MAF_INRAE=41.772;MAF_USDA=13.529
NC_035087.1	62192787	.	A	C	.	.	MAF_INRAE=10.526;MAF_USDA=20.588
NC_035087.1	62192791	.	G	T	.	.	MAF_INRAE=4.167
NC_035087.1	62192806	.	C	T	.	.	MAF_USDA=3.279
NC_035087.1	62192816	.	T	A	.	.	MAF_INRAE=4.167
NC_035087.1	62192860	.	G	T	.	.	MAF_INRAE=4.167
NC_035087.1	62192894	.	C	T	.	.	MAF_INRAE=3.333
NC_035087.1	62192895	.	A	G	.	.	MAF_INRAE=3.333
NC_035087.1	62192909	.	A	T	.	.	MAF_INRAE=3.333
NC_035087.1	62192923	.	T	C	.	.	MAF_INRAE=2.5
NC_035087.1	62192936	.	C	T	.	.	MAF_INRAE=21.519;MAF_USDA=5.294
NC_035087.1	62192941	.	T	C	.	.	MAF_INRAE=3.333
NC_035087.1	62192942	.	G	A	.	.	MAF_INRAE=10.526;MAF_USDA=6.471
NC_035087.1	62192943	.	G	T	.	.	MAF_INRAE=3.333
NC_035087.1	62192949	.	C	T	.	.	MAF_INRAE=4.167
NC_035087.1	62192973	.	C	A	.	.	MAF_INRAE=10.526;MAF_USDA=17.647
NC_035087.1	62193046	.	C	T	.	.	MAF_INRAE=10.526;MAF_USDA=15.294
NC_035087.1	62193123	.	C	T	.	.	MAF_INRAE=22.785;MAF_USDA=2.459
NC_035087.1	62193230	.	C	T	.	.	MAF_INRAE=29.167
NC_035087.1	62193271	.	C	T	.	.	MAF_INRAE=10.526;MAF_USDA=13.115
NC_035087.1	62193328	.	T	G	.	.	MAF_INRAE=8.333
NC_035087.1	62193364	.	T	C	.	.	MAF_INRAE=6.962
NC_035087.1	62193418	.	C	T	.	.	MAF_INRAE=3.333
NC_035087.1	62193486	.	T	A	.	.	MAF_INRAE=25.316;MAF_USDA=8.824
NC_035087.1	62193531	.	T	C	.	.	MAF_INRAE=10.526;MAF_USDA=9.412
NC_035087.1	62193642	.	C	A	.	.	MAF_INRAE=15.789
NC_035087.1	62193670	.	T	C	.	.	MAF_INRAE=31.013;MAF_USDA=7.377
NC_035087.1	62193756	.	G	A	.	.	MAF_INRAE=30.38;MAF_USDA=10.588
NC_035087.1	62193817	.	A	C	.	.	MAF_INRAE=4.167;MAF_USDA=5.294
NC_035087.1	62193920	.	A	G	.	.	MAF_INRAE=10.526;MAF_USDA=2.459
NC_035087.1	62194055	.	C	T	.	.	MAF_INRAE=10.526;MAF_USDA=9.412
NC_035087.1	62194063	.	G	A	.	.	MAF_USDA=5.294
NC_035087.1	62194118	.	C	A	.	.	MAF_INRAE=30.38;MAF_USDA=10.588
NC_035087.1	62194138	.	A	T	.	.	MAF_USDA=2.459
NC_035087.1	62194149	.	T	G	.	.	MAF_INRAE=15.789;MAF_USDA=11.475
NC_035087.1	62194168	.	T	G	.	.	MAF_INRAE=10.526;MAF_USDA=4.098
NC_035087.1	62194227	.	G	A	.	.	MAF_INRAE=15.789
NC_035087.1	62194238	.	T	A	.	.	MAF_USDA=2.941
NC_035087.1	62194384	.	G	A	.	.	MAF_INRAE=30.38;MAF_USDA=9.412
NC_035087.1	62194439	.	A	G	.	.	MAF_INRAE=15.789
NC_035087.1	62194724	.	A	T	.	.	MAF_USDA=35.417
NC_035087.1	62195580	.	C	T	.	.	MAF_INRAE=21.053;MAF_USDA=19.565
NC_035087.1	62195657	.	G	T	.	.	MAF_INRAE=2.5
NC_035087.1	62195670	.	G	T	.	.	MAF_INRAE=10.526
NC_035087.1	62195679	.	G	T	.	.	MAF_INRAE=3.333
NC_035087.1	62195687	.	T	C	.	.	MAF_INRAE=3.333
NC_035087.1	62195892	.	C	A	.	.	MAF_USDA=2.459
NC_035087.1	62195928	.	C	T	.	.	MAF_INRAE=10.526
NC_035087.1	62195939	.	C	A	.	.	MAF_USDA=1.639
NC_035087.1	62195963	.	C	G	.	.	MAF_INRAE=5.696;MAF_USDA=25.882
NC_035087.1	62195981	.	G	A	.	.	MAF_USDA=18.824
NC_035087.1	62196115	.	A	T	.	.	MAF_USDA=1.639
NC_035087.1	62196144	.	C	A	.	.	MAF_USDA=2.459
NC_035087.1	62196153	.	A	T	.	.	MAF_USDA=2.941
NC_035087.1	62196154	.	T	G	.	.	MAF_INRAE=6.667;MAF_USDA=7.377
NC_035087.1	62196161	.	T	C	.	.	MAF_INRAE=5.696;MAF_USDA=26.471
NC_035087.1	62196335	.	T	A	.	.	MAF_INRAE=17.089;MAF_USDA=35.882
NC_035087.1	62196416	.	C	G	.	.	MAF_INRAE=5.696;MAF_USDA=25.882
NC_035087.1	62196442	.	C	T	.	.	MAF_INRAE=15.789
NC_035087.1	62196492	.	G	C	.	.	MAF_USDA=2.941
NC_035087.1	62196564	.	A	C	.	.	MAF_INRAE=6.667;MAF_USDA=8.235
NC_035087.1	62196676	.	C	A	.	.	MAF_USDA=2.5
NC_035087.1	62196681	.	T	G	.	.	MAF_USDA=2.5
NC_035087.1	62196682	.	T	C	.	.	MAF_INRAE=15.789
NC_035087.1	62196733	.	T	G	.	.	MAF_INRAE=12.025;MAF_USDA=12.353
NC_035087.1	62196734	.	C	A	.	.	MAF_INRAE=49.167;MAF_USDA=21.765
NC_035087.1	62196845	.	T	C	.	.	MAF_INRAE=12.658;MAF_USDA=12.5
NC_035087.1	62196913	.	A	T	.	.	MAF_INRAE=10.526;MAF_USDA=2.459
NC_035087.1	62197040	.	G	A	.	.	MAF_INRAE=10.526;MAF_USDA=19.412
NC_035087.1	62197053	.	G	A	.	.	MAF_INRAE=15.789
NC_035087.1	62197079	.	G	A	.	.	MAF_INRAE=15.789
NC_035087.1	62197101	.	C	T	.	.	MAF_INRAE=10.833
NC_035087.1	62197136	.	T	C	.	.	MAF_USDA=5.294
NC_035087.1	62197138	.	T	C	.	.	MAF_INRAE=41.772;MAF_USDA=12.941
NC_035087.1	62197252	.	C	T	.	.	MAF_USDA=7.377
NC_035087.1	62197258	.	C	T	.	.	MAF_INRAE=6.667;MAF_USDA=1.639
NC_035087.1	62197265	.	T	A	.	.	MAF_USDA=7.377
NC_035087.1	62197396	.	G	T	.	.	MAF_INRAE=10.526
NC_035087.1	62197547	.	G	A	.	.	MAF_USDA=1.639
NC_035087.1	62197549	.	C	T	.	.	MAF_INRAE=6.667;MAF_USDA=3.279
NC_035087.1	62197563	.	T	C	.	.	MAF_INRAE=43.038;MAF_USDA=43.529
NC_035087.1	62197568	.	A	C	.	.	MAF_USDA=2.941
NC_035087.1	62197581	.	C	G	.	.	MAF_USDA=2.941
NC_035087.1	62197636	.	T	G	.	.	MAF_INRAE=10.526;MAF_USDA=18.235
NC_035087.1	62197679	.	C	A	.	.	MAF_INRAE=30.38;MAF_USDA=10.588
NC_035087.1	62197756	.	A	C	.	.	MAF_INRAE=6.667;MAF_USDA=6.557
NC_035087.1	62197775	.	C	T	.	.	MAF_INRAE=22.785;MAF_USDA=5.294
NC_035087.1	62197801	.	T	C	.	.	MAF_USDA=1.639
NC_035087.1	62197811	.	T	C	.	.	MAF_USDA=2.941
NC_035087.1	62197831	.	G	T	.	.	MAF_INRAE=4.167;MAF_USDA=8.197
NC_035087.1	62197834	.	G	A	.	.	MAF_INRAE=12.025;MAF_USDA=2.083
NC_035087.1	62197852	.	C	T	.	.	MAF_INRAE=42.405;MAF_USDA=44.706
NC_035087.1	62197906	.	C	T	.	.	MAF_INRAE=6.667;MAF_USDA=8.235
NC_035087.1	62197972	.	A	G	.	.	MAF_INRAE=7.595;MAF_USDA=8.235
NC_035087.1	62198147	.	T	C	.	.	MAF_INRAE=10.526;MAF_USDA=17.059
NC_035087.1	62198149	.	T	C	.	.	MAF_USDA=16.471
NC_035087.1	62198231	.	A	C	.	.	MAF_INRAE=10.526;MAF_USDA=18.235
NC_035087.1	62198283	.	C	T	.	.	MAF_INRAE=10.526;MAF_USDA=18.824
NC_035087.1	62198288	.	T	C	.	.	MAF_INRAE=7.5
NC_035087.1	62198320	.	T	G	.	.	MAF_USDA=1.639
NC_035087.1	62198408	.	A	T	.	.	MAF_USDA=3.279
NC_035087.1	62198412	.	C	T	.	.	MAF_USDA=18.235
NC_035087.1	62198427	.	C	A	.	.	MAF_USDA=5.738
NC_035087.1	62198437	.	G	A	.	.	MAF_INRAE=30.38;MAF_USDA=10.0
NC_035087.1	62198608	.	G	T	.	.	MAF_INRAE=33.544;MAF_USDA=11.176
NC_035087.1	62198610	.	A	T	.	.	MAF_INRAE=7.5;MAF_USDA=8.235
NC_035087.1	62198683	.	T	G	.	.	MAF_INRAE=7.5;MAF_USDA=8.235
NC_035087.1	62198721	.	G	A	.	.	MAF_USDA=3.279
NC_035087.1	62198725	.	G	A	.	.	MAF_USDA=7.377
NC_035087.1	62198806	.	ATTTTAT	ATTTTAA	.	.	MAF_USDA=8.333
NC_035087.1	62198812	.	T	A	.	.	MAF_USDA=1.639
NC_035087.1	62198875	.	G	A	.	.	MAF_USDA=4.098
NC_035087.1	62198895	.	T	A	.	.	MAF_INRAE=6.667;MAF_USDA=8.235
NC_035087.1	62198985	.	A	C	.	.	MAF_USDA=10.417
NC_035087.1	62199161	.	G	T	.	.	MAF_INRAE=31.013;MAF_USDA=21.176
NC_035087.1	62199208	.	A	C	.	.	MAF_INRAE=10.526;MAF_USDA=18.235
NC_035087.1	62199230	.	A	C	.	.	MAF_USDA=2.459
NC_035087.1	62199267	.	G	T	.	.	MAF_USDA=7.377
NC_035087.1	62199279	.	A	T	.	.	MAF_USDA=10.417
NC_035087.1	62199307	.	C	T	.	.	MAF_USDA=2.459
NC_035087.1	62199342	.	C	T	.	.	MAF_USDA=4.098
NC_035087.1	62200045	.	C	T	.	.	MAF_USDA=1.724
NC_035087.1	62200161	.	T	C	.	.	MAF_INRAE=46.835;MAF_USDA=44.118
NC_035087.1	62200269	.	T	G	.	.	MAF_INRAE=6.667;MAF_USDA=8.235
NC_035087.1	62200362	.	G	A	.	.	MAF_USDA=2.459
NC_035087.1	62200378	.	A	T	.	.	MAF_USDA=6.25
NC_035087.1	62200698	.	C	A	.	.	MAF_INRAE=6.667;MAF_USDA=5.294
NC_035087.1	62200805	.	G	T	.	.	MAF_USDA=1.667
NC_035087.1	62200806	.	C	G	.	.	MAF_USDA=1.667
NC_035087.1	62200882	.	T	C	.	.	MAF_INRAE=4.167
NC_035087.1	62200887	.	G	T	.	.	MAF_INRAE=5.0
NC_035087.1	62200889	.	A	C	.	.	MAF_INRAE=5.833
NC_035087.1	62200925	.	T	C	.	.	MAF_INRAE=25.833
NC_035087.1	62200940	.	G	A	.	.	MAF_INRAE=10.526
NC_035087.1	62202004	.	A	G	.	.	MAF_USDA=17.857
NC_035087.1	62202007	.	G	T	.	.	MAF_USDA=31.25
NC_035087.1	62202037	.	C	G	.	.	MAF_USDA=6.557
NC_035087.1	62202042	.	A	G	.	.	MAF_USDA=13.529
NC_035087.1	62202049	.	T	C	.	.	MAF_USDA=2.459
NC_035087.1	62202109	.	A	T	.	.	MAF_USDA=1.639
NC_035087.1	62202120	.	G	A	.	.	MAF_USDA=1.639
NC_035087.1	62202158	.	T	C	.	.	MAF_INRAE=46.203
NC_035087.1	62202159	.	G	A	.	.	MAF_USDA=3.279
NC_035087.1	62202210	.	C	T	.	.	MAF_INRAE=30.38;MAF_USDA=10.588
NC_035087.1	62202303	.	A	C	.	.	MAF_INRAE=42.105
NC_035087.1	62202335	.	C	T	.	.	MAF_USDA=1.639
NC_035087.1	62202362	.	T	C	.	.	MAF_INRAE=45.57;MAF_USDA=44.118
NC_035087.1	62202368	.	C	G	.	.	MAF_USDA=1.639
NC_035087.1	62202376	.	G	A	.	.	MAF_INRAE=10.526
NC_035087.1	62202471	.	T	C	.	.	MAF_USDA=22.917
NC_035087.1	62202528	.	G	A	.	.	MAF_INRAE=16.456;MAF_USDA=1.765
NC_035087.1	62202546	.	C	A	.	.	MAF_USDA=3.529
NC_035087.1	62202567	.	C	G	.	.	MAF_USDA=33.333
NC_035087.1	62202568	.	T	C	.	.	MAF_USDA=33.333
NC_035087.1	62202569	.	T	A	.	.	MAF_INRAE=46.667
NC_035087.1	62202626	.	G	C	.	.	MAF_INRAE=44.937;MAF_USDA=45.294
NC_035087.1	62202644	.	C	T	.	.	MAF_USDA=4.918
NC_035087.1	62202645	.	G	A	.	.	MAF_INRAE=45.57;MAF_USDA=45.294
NC_035087.1	62202666	.	G	T	.	.	MAF_INRAE=6.667;MAF_USDA=8.235
NC_035087.1	62202692	.	G	A	.	.	MAF_INRAE=4.167;MAF_USDA=8.197
NC_035087.1	62202733	.	C	T	.	.	MAF_INRAE=46.667;MAF_USDA=44.706
NC_035087.1	62202786	.	A	T	.	.	MAF_USDA=4.918
NC_035087.1	62202792	.	T	G	.	.	MAF_INRAE=4.167
NC_035087.1	62202847	.	G	C	.	.	MAF_INRAE=31.646;MAF_USDA=26.471
NC_035087.1	62202899	.	A	T	.	.	MAF_INRAE=6.667
NC_035087.1	62202914	.	C	T	.	.	MAF_INRAE=32.278;MAF_USDA=27.647
NC_035087.1	62202958	.	C	T	.	.	MAF_USDA=1.639
NC_035087.1	62202971	.	G	A	.	.	MAF_INRAE=8.333;MAF_USDA=8.824
NC_035087.1	62202991	.	A	C	.	.	MAF_INRAE=6.667;MAF_USDA=7.647
NC_035087.1	62203023	.	C	A	.	.	MAF_USDA=1.639
NC_035087.1	62203026	.	A	C	.	.	MAF_INRAE=45.57;MAF_USDA=44.118
NC_035087.1	62203051	.	C	A	.	.	MAF_USDA=2.083
NC_035087.1	62203059	.	T	C	.	.	MAF_INRAE=7.595;MAF_USDA=8.824
NC_035087.1	62203132	.	A	C	.	.	MAF_INRAE=6.667;MAF_USDA=7.647
NC_035087.1	62203142	.	C	T	.	.	MAF_USDA=4.918
NC_035087.1	62203180	.	T	C	.	.	MAF_INRAE=6.667;MAF_USDA=7.059
NC_035087.1	62203251	.	C	T	.	.	MAF_INRAE=22.785;MAF_USDA=12.941
NC_035087.1	62203367	.	A	G	.	.	MAF_INRAE=12.658;MAF_USDA=11.765
NC_035087.1	62203375	.	T	A	.	.	MAF_INRAE=7.595;MAF_USDA=8.235
NC_035087.1	62203401	.	G	A	.	.	MAF_USDA=4.098
NC_035087.1	62203414	.	A	T	.	.	MAF_INRAE=5.063;MAF_USDA=20.588
NC_035087.1	62203499	.	G	A	.	.	MAF_USDA=1.639
NC_035087.1	62203505	.	C	A	.	.	MAF_USDA=2.459
NC_035087.1	62203571	.	C	T	.	.	MAF_INRAE=10.526;MAF_USDA=1.639
NC_035087.1	62203579	.	G	T	.	.	MAF_USDA=4.098
NC_035087.1	62203595	.	C	G	.	.	MAF_INRAE=5.833;MAF_USDA=4.706
NC_035087.1	62203626	.	G	T	.	.	MAF_INRAE=4.167
NC_035087.1	62203638	.	G	C	.	.	MAF_INRAE=11.667;MAF_USDA=1.639
NC_035087.1	62203680	.	C	A	.	.	MAF_USDA=10.417
NC_035087.1	62203768	.	A	G	.	.	MAF_USDA=2.459
NC_035087.1	62203786	.	A	C	.	.	MAF_INRAE=45.57;MAF_USDA=44.118
NC_035087.1	62203789	.	A	C	.	.	MAF_INRAE=7.5;MAF_USDA=8.824
NC_035087.1	62203802	.	C	A	.	.	MAF_INRAE=7.595;MAF_USDA=9.412
NC_035087.1	62203897	.	C	T	.	.	MAF_USDA=8.929
NC_035087.1	62203941	.	T	C	.	.	MAF_INRAE=42.105;MAF_USDA=41.071
NC_035087.1	62203952	.	T	G	.	.	MAF_INRAE=10.526;MAF_USDA=10.119
NC_035087.1	62203969	.	C	T	.	.	MAF_USDA=2.976
NC_035087.1	62204047	.	C	A	.	.	MAF_USDA=1.667
NC_035087.1	62204079	.	C	T	.	.	MAF_USDA=1.695
NC_035087.1	62204115	.	G	C	.	.	MAF_USDA=3.333
NC_035087.1	62204168	.	A	C	.	.	MAF_USDA=2.5
NC_035087.1	62204263	.	A	C	.	.	MAF_INRAE=10.526;MAF_USDA=10.417
NC_035087.1	62204266	.	G	A	.	.	MAF_USDA=8.333
NC_035087.1	62204285	.	T	G	.	.	MAF_USDA=1.667
NC_035087.1	62204422	.	G	C	.	.	MAF_USDA=10.417
NC_035087.1	62204427	.	G	A	.	.	MAF_USDA=10.417
NC_035087.1	62204453	.	A	C	.	.	MAF_USDA=31.25
NC_035087.1	62204571	.	T	G	.	.	MAF_USDA=12.5
NC_035087.1	62204682	.	T	A	.	.	MAF_USDA=10.417
NC_035087.1	62204765	.	T	C	.	.	MAF_USDA=12.5
NC_035087.1	62204826	.	G	A	.	.	MAF_USDA=6.25
NC_035087.1	62204882	.	T	G	.	.	MAF_USDA=20.833
NC_035087.1	62204979	.	T	G	.	.	MAF_USDA=10.417
NC_035087.1	62204980	.	C	T	.	.	MAF_USDA=31.25
NC_035087.1	62205054	.	T	G	.	.	MAF_USDA=45.833
NC_035087.1	62205055	.	C	T	.	.	MAF_USDA=45.833
NC_035087.1	62205095	.	T	C	.	.	MAF_USDA=10.417
NC_035087.1	62205109	.	T	C	.	.	MAF_USDA=6.25
NC_035087.1	62205270	.	G	C	.	.	MAF_USDA=10.417
NC_035087.1	62205421	.	A	C	.	.	MAF_USDA=12.5
NC_035087.1	62205422	.	C	T	.	.	MAF_USDA=12.5
NC_035087.1	62205423	.	C	T	.	.	MAF_USDA=31.25
NC_035087.1	62205512	.	G	A	.	.	MAF_USDA=43.75
NC_035087.1	62205617	.	C	T	.	.	MAF_USDA=6.25
NC_035087.1	62205632	.	T	A	.	.	MAF_USDA=12.5
NC_035087.1	62205843	.	C	T	.	.	MAF_USDA=41.667
NC_035087.1	62205914	.	C	T	.	.	MAF_USDA=6.25
NC_035087.1	62205994	.	C	A	.	.	MAF_USDA=29.167
NC_035087.1	62206031	.	G	A	.	.	MAF_USDA=10.417
NC_035087.1	62206101	.	G	A	.	.	MAF_USDA=10.417
NC_035087.1	62206200	.	T	G	.	.	MAF_USDA=10.417
NC_035087.1	62206309	.	C	T	.	.	MAF_USDA=47.917
NC_035087.1	62206497	.	G	C	.	.	MAF_USDA=6.25
NC_035087.1	62206513	.	T	C	.	.	MAF_USDA=10.417
NC_035087.1	62206720	.	A	C	.	.	MAF_USDA=10.417
NC_035087.1	62206899	.	G	A	.	.	MAF_USDA=31.25
NC_035087.1	62206902	.	T	A	.	.	MAF_USDA=31.25
NC_035087.1	62207004	.	G	A	.	.	MAF_USDA=6.25
NC_035087.1	62207116	.	T	G	.	.	MAF_USDA=10.417
NC_035087.1	62207283	.	G	C	.	.	MAF_USDA=10.417
NC_035087.1	62207484	.	C	T	.	.	MAF_USDA=22.917
NC_035087.1	62207546	.	T	A	.	.	MAF_USDA=10.417
NC_035087.1	62207866	.	C	A	.	.	MAF_USDA=10.417
NC_035087.1	62207996	.	T	C	.	.	MAF_USDA=10.417
NC_035087.1	62208153	.	A	C	.	.	MAF_INRAE=7.595;MAF_USDA=8.824
NC_035087.1	62208172	.	A	G	.	.	MAF_INRAE=6.667;MAF_USDA=5.294
NC_035087.1	62208211	.	T	G	.	.	MAF_INRAE=7.595;MAF_USDA=8.235
NC_035087.1	62208212	.	T	C	.	.	MAF_USDA=9.412
NC_035087.1	62208213	.	C	T	.	.	MAF_INRAE=12.5;MAF_USDA=2.459
NC_035087.1	62208233	.	T	A	.	.	MAF_INRAE=6.667;MAF_USDA=3.279
NC_035087.1	62208234	.	A	G	.	.	MAF_INRAE=6.667;MAF_USDA=8.235
NC_035087.1	62208282	.	A	G	.	.	MAF_INRAE=6.667;MAF_USDA=8.235
NC_035087.1	62208350	.	G	A	.	.	MAF_INRAE=11.667
NC_035087.1	62208396	.	T	G	.	.	MAF_USDA=1.639
NC_035087.1	62208412	.	C	A	.	.	MAF_USDA=2.353
NC_035087.1	62208457	.	C	T	.	.	MAF_INRAE=12.025;MAF_USDA=11.176
NC_035087.1	62208458	.	G	A	.	.	MAF_INRAE=5.696;MAF_USDA=17.647
NC_035087.1	62208545	.	T	C	.	.	MAF_INRAE=6.667;MAF_USDA=8.235
NC_035087.1	62208655	.	G	A	.	.	MAF_USDA=4.098
NC_035087.1	62208698	.	G	A	.	.	MAF_USDA=2.941
NC_035087.1	62208716	.	T	A	.	.	MAF_USDA=15.882
NC_035087.1	62208820	.	T	A	.	.	MAF_INRAE=10.526
NC_035087.1	62208881	.	G	A	.	.	MAF_INRAE=7.595;MAF_USDA=8.235
NC_035087.1	62208901	.	CA	CC	.	.	MAF_USDA=10.87
NC_035087.1	62208903	.	T	C	.	.	MAF_INRAE=41.667;MAF_USDA=20.833
NC_035087.1	62208986	.	G	A	.	.	MAF_INRAE=7.595;MAF_USDA=7.059
NC_035087.1	62209005	.	C	T	.	.	MAF_INRAE=10.526
NC_035087.1	62209147	.	T	C	.	.	MAF_USDA=4.098
NC_035087.1	62209208	.	A	C	.	.	MAF_INRAE=2.5
NC_035087.1	62209271	.	A	G	.	.	MAF_USDA=4.098
NC_035087.1	62209363	.	C	T	.	.	MAF_INRAE=31.013;MAF_USDA=7.377
NC_035087.1	62209378	.	T	C	.	.	MAF_INRAE=7.595;MAF_USDA=7.647
NC_035087.1	62209553	.	C	A	.	.	MAF_INRAE=10.526;MAF_USDA=17.059
NC_035087.1	62209582	.	G	A	.	.	MAF_USDA=10.714
NC_035087.1	62210083	.	T	C	.	.	MAF_USDA=10.417
NC_035087.1	62210123	.	C	T	.	.	MAF_USDA=1.724
NC_035087.1	62210156	.	C	A	.	.	MAF_USDA=5.738
NC_035087.1	62210163	.	T	C	.	.	MAF_USDA=7.059
NC_035087.1	62210191	.	T	C	.	.	MAF_USDA=2.941
NC_035087.1	62210198	.	G	A	.	.	MAF_USDA=2.459
NC_035087.1	62210295	.	C	A	.	.	MAF_USDA=10.417
NC_035087.1	62210342	.	T	C	.	.	MAF_INRAE=4.167
NC_035087.1	62210413	.	C	G	.	.	MAF_USDA=1.639
NC_035087.1	62210448	.	C	G	.	.	MAF_INRAE=14.167;MAF_USDA=27.049
NC_035087.1	62210482	.	G	C	.	.	MAF_USDA=6.557
NC_035087.1	62210539	.	T	C	.	.	MAF_INRAE=4.167
NC_035087.1	62210675	.	T	G	.	.	MAF_INRAE=6.667;MAF_USDA=7.647
NC_035087.1	62210756	.	C	T	.	.	MAF_INRAE=45.57;MAF_USDA=27.059
NC_035087.1	62210783	.	G	A	.	.	MAF_USDA=4.918
NC_035087.1	62210789	.	T	G	.	.	MAF_INRAE=12.5;MAF_USDA=1.639
NC_035087.1	62210798	.	C	G	.	.	MAF_USDA=1.639
NC_035087.1	62210809	.	G	T	.	.	MAF_INRAE=10.526
NC_035087.1	62210894	.	G	A	.	.	MAF_USDA=1.639
NC_035087.1	62210899	.	A	C	.	.	MAF_INRAE=4.167
NC_035087.1	62210929	.	C	T	.	.	MAF_USDA=2.941
NC_035087.1	62210949	.	A	G	.	.	MAF_USDA=2.941
NC_035087.1	62210978	.	T	C	.	.	MAF_USDA=4.098
NC_035087.1	62211013	.	G	A	.	.	MAF_INRAE=11.667;MAF_USDA=1.667
NC_035087.1	62211023	.	A	T	.	.	MAF_USDA=1.667
NC_035087.1	62211034	.	T	A	.	.	MAF_INRAE=46.203;MAF_USDA=26.471
NC_035087.1	62211071	.	A	T	.	.	MAF_USDA=1.639
NC_035087.1	62211082	.	A	G	.	.	MAF_USDA=2.941
NC_035087.1	62211107	.	A	G	.	.	MAF_USDA=4.098
NC_035087.1	62211127	.	C	A	.	.	MAF_USDA=25.0
NC_035087.1	62211128	.	A	C	.	.	MAF_USDA=18.75
NC_035087.1	62211135	.	C	T	.	.	MAF_USDA=18.75
NC_035087.1	62211189	.	G	A	.	.	MAF_USDA=18.75
NC_035087.1	62211461	.	A	T	.	.	MAF_USDA=22.917
NC_035087.1	62211469	.	G	T	.	.	MAF_USDA=18.452
NC_035087.1	62211471	.	A	T	.	.	MAF_USDA=29.167
NC_035087.1	62211485	.	T	C	.	.	MAF_USDA=2.5
NC_035087.1	62211486	.	T	C	.	.	MAF_USDA=14.881
NC_035087.1	62211487	.	C	T	.	.	MAF_USDA=14.881
NC_035087.1	62211507	.	A	C	.	.	MAF_USDA=19.412
NC_035087.1	62211615	.	A	G	.	.	MAF_INRAE=11.667
NC_035087.1	62211651	.	C	A	.	.	MAF_INRAE=12.5;MAF_USDA=1.667
NC_035087.1	62211696	.	C	T	.	.	MAF_USDA=1.639
NC_035087.1	62211740	.	C	A	.	.	MAF_USDA=25.0
NC_035087.1	62211832	.	T	G	.	.	MAF_INRAE=4.167;MAF_USDA=4.31
NC_035087.1	62211877	.	T	A	.	.	MAF_INRAE=6.667;MAF_USDA=8.434
NC_035087.1	62211898	.	C	A	.	.	MAF_USDA=16.265
NC_035087.1	62211902	.	G	A	.	.	MAF_USDA=3.39
NC_035087.1	62211912	.	G	T	.	.	MAF_INRAE=4.167
NC_035087.1	62211926	.	T	A	.	.	MAF_USDA=1.639
NC_035087.1	62211949	.	T	G	.	.	MAF_INRAE=5.696;MAF_USDA=18.824
NC_035087.1	62211991	.	A	G	.	.	MAF_USDA=3.279
NC_035087.1	62212015	.	C	T	.	.	MAF_INRAE=3.333
NC_035087.1	62212146	.	C	T	.	.	MAF_INRAE=3.333;MAF_USDA=3.279
NC_035087.1	62212176	.	C	T	.	.	MAF_INRAE=8.228;MAF_USDA=7.647
NC_035087.1	62212203	.	G	C	.	.	MAF_INRAE=6.667;MAF_USDA=6.667
NC_035087.1	62212288	.	G	A	.	.	MAF_INRAE=10.526;MAF_USDA=18.824
NC_035087.1	62212292	.	A	T	.	.	MAF_INRAE=4.167;MAF_USDA=17.059
NC_035087.1	62212298	.	G	T	.	.	MAF_USDA=5.738
NC_035087.1	62212349	.	G	C	.	.	MAF_INRAE=32.278;MAF_USDA=21.176
NC_035087.1	62212428	.	G	T	.	.	MAF_INRAE=11.667;MAF_USDA=1.639
NC_035087.1	62212431	.	C	T	.	.	MAF_USDA=7.059
NC_035087.1	62212437	.	G	A	.	.	MAF_USDA=1.639
NC_035087.1	62212439	.	A	T	.	.	MAF_USDA=1.639
NC_035087.1	62212465	.	A	T	.	.	MAF_INRAE=1.667
NC_035087.1	62212530	.	G	T	.	.	MAF_INRAE=3.333;MAF_USDA=5.738
NC_035087.1	62212536	.	A	C	.	.	MAF_INRAE=5.263;MAF_USDA=1.639
NC_035087.1	62212554	.	C	T	.	.	MAF_INRAE=44.937;MAF_USDA=26.471
NC_035087.1	62212667	.	C	T	.	.	MAF_INRAE=32.278;MAF_USDA=23.529
NC_035087.1	62212713	.	A	G	.	.	MAF_USDA=2.941
NC_035087.1	62212844	.	A	C	.	.	MAF_INRAE=11.667;MAF_USDA=18.235
NC_035087.1	62212877	.	T	C	.	.	MAF_INRAE=9.167;MAF_USDA=6.25
NC_035087.1	62212903	.	C	A	.	.	MAF_USDA=1.695
NC_035087.1	62212910	.	C	T	.	.	MAF_INRAE=4.167
NC_035087.1	62212966	.	T	A	.	.	MAF_USDA=6.25
NC_035087.1	62212977	.	G	A	.	.	MAF_INRAE=4.167;MAF_USDA=9.167
NC_035087.1	62212987	.	G	A	.	.	MAF_USDA=7.377
NC_035087.1	62213001	.	A	C	.	.	MAF_INRAE=6.667;MAF_USDA=15.294
NC_035087.1	62213005	.	G	T	.	.	MAF_USDA=2.459
NC_035087.1	62213023	.	C	T	.	.	MAF_USDA=4.918
NC_035087.1	62213025	.	G	A	.	.	MAF_USDA=4.918
NC_035087.1	62213033	.	A	T	.	.	MAF_USDA=4.918
NC_035087.1	62213043	.	G	A	.	.	MAF_USDA=7.377
NC_035087.1	62213072	.	T	C	.	.	MAF_INRAE=35.0;MAF_USDA=18.824
NC_035087.1	62213101	.	A	T	.	.	MAF_USDA=2.459
NC_035087.1	62213132	.	C	T	.	.	MAF_USDA=2.459
NC_035087.1	62213147	.	G	A	.	.	MAF_INRAE=31.646;MAF_USDA=14.118
NC_035087.1	62213151	.	T	G	.	.	MAF_USDA=1.639
NC_035087.1	62213183	.	A	C	.	.	MAF_USDA=5.738
NC_035087.1	62213211	.	C	A	.	.	MAF_USDA=3.279
NC_035087.1	62213214	.	A	G	.	.	MAF_USDA=9.016
NC_035087.1	62213223	.	A	T	.	.	MAF_INRAE=3.333;MAF_USDA=4.918
NC_035087.1	62213341	.	C	T	.	.	MAF_INRAE=6.667;MAF_USDA=10.417
NC_035087.1	62213382	.	A	G	.	.	MAF_USDA=6.25
NC_035087.1	62213404	.	A	T	.	.	MAF_INRAE=32.911;MAF_USDA=24.706
NC_035087.1	62213422	.	A	T	.	.	MAF_USDA=6.25
NC_035087.1	62213444	.	C	A	.	.	MAF_INRAE=11.667;MAF_USDA=2.459
NC_035087.1	62213449	.	A	T	.	.	MAF_INRAE=10.127;MAF_USDA=30.0
NC_035087.1	62213495	.	A	G	.	.	MAF_INRAE=49.367;MAF_USDA=33.929
NC_035087.1	62213499	.	C	A	.	.	MAF_USDA=33.929
NC_035087.1	62213500	.	T	A	.	.	MAF_USDA=33.929
NC_035087.1	62213501	.	T	A	.	.	MAF_USDA=33.929
NC_035087.1	62213502	.	T	G	.	.	MAF_USDA=33.929
NC_035087.1	62213506	.	C	T	.	.	MAF_INRAE=46.667;MAF_USDA=32.738
NC_035087.1	62213550	.	A	C	.	.	MAF_INRAE=20.886;MAF_USDA=50.0
NC_035087.1	62213696	.	G	A	.	.	MAF_USDA=2.459
NC_035087.1	62213757	.	A	C	.	.	MAF_INRAE=10.759;MAF_USDA=45.833
NC_035087.1	62213788	.	A	G	.	.	MAF_INRAE=10.759;MAF_USDA=47.059
NC_035087.1	62213824	.	A	G	.	.	MAF_INRAE=6.667;MAF_USDA=7.647
NC_035087.1	62213905	.	T	C	.	.	MAF_INRAE=21.519;MAF_USDA=16.471
NC_035087.1	62213931	.	G	T	.	.	MAF_INRAE=41.139;MAF_USDA=44.706
NC_035087.1	62213946	.	C	G,T	.	.	MAF_INRAE=21.053
NC_035087.1	62213947	.	T	A	.	.	MAF_INRAE=6.667;MAF_USDA=7.647
NC_035087.1	62214013	.	G	A	.	.	MAF_INRAE=10.526;MAF_USDA=8.235
NC_035087.1	62214014	.	C	G	.	.	MAF_USDA=4.118
NC_035087.1	62214083	.	G	A	.	.	MAF_INRAE=6.667;MAF_USDA=4.918
NC_035087.1	62214159	.	A	C	.	.	MAF_USDA=16.393
NC_035087.1	62214176	.	G	A	.	.	MAF_USDA=21.765
NC_035087.1	62214189	.	C	G	.	.	MAF_INRAE=6.667;MAF_USDA=25.882
NC_035087.1	62214199	.	T	C	.	.	MAF_INRAE=37.5;MAF_USDA=26.471
NC_035087.1	62214244	.	C	T	.	.	MAF_USDA=5.738
NC_035087.1	62214258	.	T	G	.	.	MAF_USDA=9.016
NC_035087.1	62214287	.	C	A	.	.	MAF_INRAE=6.667;MAF_USDA=7.377
NC_035087.1	62214301	.	A	G	.	.	MAF_USDA=8.235
NC_035087.1	62214305	.	A	G	.	.	MAF_USDA=6.25
NC_035087.1	62214309	.	G	A	.	.	MAF_USDA=6.25
NC_035087.1	62214366	.	C	A	.	.	MAF_INRAE=26.316;MAF_USDA=12.941
NC_035087.1	62214385	.	G	T	.	.	MAF_INRAE=6.667;MAF_USDA=10.417
NC_035087.1	62214406	.	C	T	.	.	MAF_INRAE=31.013;MAF_USDA=45.882
NC_035087.1	62214459	.	C	A	.	.	MAF_INRAE=32.278;MAF_USDA=18.824
NC_035087.1	62214462	.	T	A	.	.	MAF_USDA=4.098
NC_035087.1	62214472	.	T	G	.	.	MAF_INRAE=20.0;MAF_USDA=30.588
NC_035087.1	62214489	.	G	T	.	.	MAF_USDA=4.918
NC_035087.1	62214530	.	A	C	.	.	MAF_INRAE=13.333;MAF_USDA=21.765
NC_035087.1	62214559	.	G	C	.	.	MAF_INRAE=31.013;MAF_USDA=9.412
NC_035087.1	62214581	.	C	A	.	.	MAF_INRAE=31.646;MAF_USDA=18.824
NC_035087.1	62214599	.	G	A	.	.	MAF_USDA=2.941
NC_035087.1	62214620	.	A	T	.	.	MAF_INRAE=12.5
NC_035087.1	62214662	.	C	T	.	.	MAF_INRAE=31.646;MAF_USDA=12.941
NC_035087.1	62214663	.	T	C	.	.	MAF_INRAE=7.5;MAF_USDA=8.824
NC_035087.1	62214688	.	C	A	.	.	MAF_INRAE=25.949;MAF_USDA=43.529
NC_035087.1	62214689	.	A	T	.	.	MAF_INRAE=22.5;MAF_USDA=41.765
NC_035087.1	62214699	.	T	C	.	.	MAF_INRAE=32.278;MAF_USDA=12.941
NC_035087.1	62214702	.	T	C	.	.	MAF_INRAE=12.025;MAF_USDA=25.294
NC_035087.1	62214712	.	G	C	.	.	MAF_INRAE=12.5;MAF_USDA=5.738
NC_035087.1	62214715	.	G	A	.	.	MAF_INRAE=26.316
NC_035087.1	62214725	.	T	A	.	.	MAF_INRAE=12.5;MAF_USDA=5.738
NC_035087.1	62214733	.	T	C	.	.	MAF_INRAE=5.0
NC_035087.1	62214738	.	C	T	.	.	MAF_INRAE=5.0;MAF_USDA=7.059
NC_035087.1	62214747	.	A	G	.	.	MAF_INRAE=10.526;MAF_USDA=9.412
NC_035087.1	62214769	.	C	T	.	.	MAF_USDA=2.941
NC_035087.1	62214771	.	G	T	.	.	MAF_INRAE=6.667
NC_035087.1	62214855	.	C	A	.	.	MAF_INRAE=11.667;MAF_USDA=4.098
NC_035087.1	62214889	.	A	T	.	.	MAF_INRAE=10.526;MAF_USDA=21.176
NC_035087.1	62214892	.	C	G	.	.	MAF_USDA=21.176
NC_035087.1	62214915	.	T	G	.	.	MAF_USDA=1.639
NC_035087.1	62214948	.	A	G	.	.	MAF_INRAE=20.0;MAF_USDA=22.353
NC_035087.1	62214975	.	A	G	.	.	MAF_INRAE=4.167
NC_035087.1	62215012	.	A	G	.	.	MAF_INRAE=20.0;MAF_USDA=22.353
NC_035087.1	62215025	.	C	A	.	.	MAF_INRAE=20.0;MAF_USDA=22.353
NC_035087.1	62215039	.	C	T	.	.	MAF_USDA=1.639
NC_035087.1	62215055	.	G	A	.	.	MAF_INRAE=20.0;MAF_USDA=22.353
NC_035087.1	62215068	.	G	A	.	.	MAF_INRAE=25.316;MAF_USDA=11.176
NC_035087.1	62215094	.	A	T	.	.	MAF_USDA=4.098
NC_035087.1	62215140	.	A	G	.	.	MAF_USDA=4.098
NC_035087.1	62215182	.	C	A	.	.	MAF_INRAE=11.667;MAF_USDA=1.639
NC_035087.1	62215228	.	G	T	.	.	MAF_USDA=1.639
NC_035087.1	62215288	.	G	C	.	.	MAF_USDA=4.918
NC_035087.1	62215309	.	C	T	.	.	MAF_INRAE=2.5;MAF_USDA=5.738
NC_035087.1	62215317	.	G	A	.	.	MAF_USDA=4.098
NC_035087.1	62215367	.	C	A	.	.	MAF_USDA=11.176
NC_035087.1	62215477	.	G	T	.	.	MAF_INRAE=31.646;MAF_USDA=12.295
NC_035087.1	62215484	.	T	A	.	.	MAF_USDA=4.098
NC_035087.1	62215515	.	C	A	.	.	MAF_INRAE=37.975;MAF_USDA=41.667
NC_035087.1	62215516	.	T	A	.	.	MAF_INRAE=38.333;MAF_USDA=41.667
NC_035087.1	62215521	.	A	G	.	.	MAF_INRAE=37.975;MAF_USDA=40.0
NC_035087.1	62215524	.	T	G	.	.	MAF_USDA=4.918
NC_035087.1	62215587	.	A	G	.	.	MAF_INRAE=36.709
NC_035087.1	62215602	.	A	G	.	.	MAF_INRAE=3.333;MAF_USDA=5.0
NC_035087.1	62215620	.	G	T	.	.	MAF_INRAE=3.333;MAF_USDA=5.738
NC_035087.1	62215634	.	G	C	.	.	MAF_INRAE=3.333;MAF_USDA=5.738
NC_035087.1	62215659	.	C	T	.	.	MAF_INRAE=20.0;MAF_USDA=22.353
NC_035087.1	62215710	.	A	T	.	.	MAF_USDA=1.639
NC_035087.1	62215717	.	A	T	.	.	MAF_USDA=3.279
NC_035087.1	62215720	.	T	A	.	.	MAF_INRAE=14.557;MAF_USDA=11.176
NC_035087.1	62215732	.	T	A	.	.	MAF_USDA=3.279
NC_035087.1	62215733	.	T	G	.	.	MAF_USDA=8.333
NC_035087.1	62215747	.	A	T	.	.	MAF_USDA=12.353
NC_035087.1	62215748	.	G	A	.	.	MAF_USDA=4.918
NC_035087.1	62215772	.	A	T	.	.	MAF_INRAE=25.316;MAF_USDA=11.765
NC_035087.1	62215865	.	G	A	.	.	MAF_USDA=10.417
NC_035087.1	62215867	.	A	T	.	.	MAF_INRAE=15.19;MAF_USDA=1.765
NC_035087.1	62215891	.	T	A	.	.	MAF_INRAE=26.316
NC_035087.1	62215919	.	A	G	.	.	MAF_INRAE=3.333;MAF_USDA=4.098
NC_035087.1	62215975	.	C	A	.	.	MAF_INRAE=25.316;MAF_USDA=11.765
NC_035087.1	62216006	.	A	T	.	.	MAF_USDA=8.333
NC_035087.1	62216846	.	G	A	.	.	MAF_USDA=1.639
NC_035087.1	62216847	.	A	G	.	.	MAF_USDA=38.824
NC_035087.1	62216871	.	G	A	.	.	MAF_USDA=8.824
NC_035087.1	62216875	.	C	A	.	.	MAF_USDA=1.639
NC_035087.1	62216880	.	G	A	.	.	MAF_USDA=6.25
NC_035087.1	62216921	.	G	A	.	.	MAF_USDA=18.75
NC_035087.1	62216996	.	T	G	.	.	MAF_INRAE=36.842;MAF_USDA=18.75
NC_035087.1	62216998	.	A	C	.	.	MAF_USDA=1.639
NC_035087.1	62217094	.	C	T	.	.	MAF_USDA=10.0
NC_035087.1	62217131	.	T	C	.	.	MAF_USDA=1.639
NC_035087.1	62217196	.	A	G	.	.	MAF_INRAE=36.842;MAF_USDA=41.765
NC_035087.1	62217377	.	A	G	.	.	MAF_USDA=18.75
NC_035087.1	62217441	.	A	G	.	.	MAF_USDA=31.25
NC_035087.1	62218054	.	T	C	.	.	MAF_USDA=8.333
NC_035087.1	62218093	.	G	T	.	.	MAF_USDA=24.118
NC_035087.1	62218307	.	A	G	.	.	MAF_INRAE=35.443;MAF_USDA=17.059
NC_035087.1	62218365	.	T	G	.	.	MAF_USDA=4.918
NC_035087.1	62218370	.	A	G	.	.	MAF_USDA=2.941
NC_035087.1	62218402	.	T	C	.	.	MAF_INRAE=17.089;MAF_USDA=26.471
NC_035087.1	62218403	.	T	C	.	.	MAF_INRAE=35.443;MAF_USDA=11.765
NC_035087.1	62218492	.	G	A	.	.	MAF_USDA=4.918
NC_035087.1	62218494	.	C	T	.	.	MAF_USDA=1.639
NC_035087.1	62218641	.	T	A	.	.	MAF_INRAE=26.316
NC_035087.1	62218648	.	A	G	.	.	MAF_USDA=5.294
NC_035087.1	62218715	.	A	G	.	.	MAF_USDA=3.529
NC_035087.1	62218755	.	A	T	.	.	MAF_INRAE=16.456;MAF_USDA=25.882
NC_035087.1	62218826	.	C	T	.	.	MAF_USDA=4.098
NC_035087.1	62218849	.	C	T	.	.	MAF_INRAE=10.759;MAF_USDA=23.529
NC_035087.1	62218869	.	T	G	.	.	MAF_INRAE=38.333;MAF_USDA=32.353
NC_035087.1	62218928	.	A	T	.	.	MAF_INRAE=47.468;MAF_USDA=44.706
NC_035087.1	62218981	.	C	A	.	.	MAF_USDA=11.475
NC_035087.1	62219056	.	T	C	.	.	MAF_USDA=12.353
NC_035087.1	62219211	.	G	A	.	.	MAF_USDA=7.377
NC_035087.1	62219244	.	C	T	.	.	MAF_INRAE=2.5
NC_035087.1	62219247	.	G	T	.	.	MAF_INRAE=2.5
NC_035087.1	62219261	.	A	C	.	.	MAF_INRAE=3.333
NC_035087.1	62219267	.	G	A	.	.	MAF_INRAE=3.333
NC_035087.1	62219279	.	T	A	.	.	MAF_INRAE=3.333
NC_035087.1	62219286	.	T	A	.	.	MAF_INRAE=3.333
NC_035087.1	62219288	.	G	C	.	.	MAF_INRAE=3.333
NC_035087.1	62219310	.	T	C	.	.	MAF_INRAE=1.667
NC_035087.1	62219319	.	G	A	.	.	MAF_INRAE=1.667
NC_035087.1	62219390	.	C	T	.	.	MAF_INRAE=21.053
NC_035087.1	62219497	.	C	T	.	.	MAF_INRAE=4.167
NC_035087.1	62219632	.	T	G	.	.	MAF_USDA=12.5
NC_035087.1	62219643	.	C	T	.	.	MAF_INRAE=26.316;MAF_USDA=33.735
NC_035087.1	62219790	.	A	G	.	.	MAF_INRAE=15.789;MAF_USDA=1.639
NC_035087.1	62219991	.	G	A	.	.	MAF_INRAE=42.405;MAF_USDA=19.412
NC_035087.1	62220059	.	A	T	.	.	MAF_INRAE=6.667;MAF_USDA=8.235
NC_035087.1	62220154	.	C	A	.	.	MAF_INRAE=20.833;MAF_USDA=11.765
NC_035087.1	62220169	.	A	C	.	.	MAF_INRAE=12.025;MAF_USDA=26.471
NC_035087.1	62220250	.	T	G	.	.	MAF_USDA=1.639
NC_035087.1	62220284	.	C	T	.	.	MAF_INRAE=10.526;MAF_USDA=14.118
NC_035087.1	62220288	.	C	T	.	.	MAF_INRAE=10.833;MAF_USDA=25.294
NC_035087.1	62220289	.	G	A	.	.	MAF_INRAE=15.823;MAF_USDA=33.529
NC_035087.1	62220308	.	C	T	.	.	MAF_INRAE=6.667
NC_035087.1	62220309	.	C	T	.	.	MAF_INRAE=26.316
NC_035087.1	62220384	.	C	A	.	.	MAF_INRAE=4.167;MAF_USDA=5.738
NC_035087.1	62220385	.	C	G	.	.	MAF_INRAE=4.167;MAF_USDA=5.738
NC_035087.1	62220409	.	A	C	.	.	MAF_INRAE=35.443;MAF_USDA=12.353
NC_035087.1	62220412	.	G	A	.	.	MAF_INRAE=10.526;MAF_USDA=9.412
NC_035087.1	62220438	.	C	G	.	.	MAF_INRAE=5.263;MAF_USDA=1.639
NC_035087.1	62220563	.	C	T	.	.	MAF_USDA=1.639
NC_035087.1	62220593	.	A	C	.	.	MAF_INRAE=34.81;MAF_USDA=31.176
NC_035087.1	62220613	.	T	G	.	.	MAF_INRAE=6.667;MAF_USDA=5.882
NC_035087.1	62220636	.	T	A	.	.	MAF_INRAE=6.667;MAF_USDA=7.647
NC_035087.1	62220668	.	T	G	.	.	MAF_USDA=1.639
NC_035087.1	62220744	.	G	T	.	.	MAF_USDA=3.279
NC_035087.1	62220758	.	T	G	.	.	MAF_USDA=8.333
NC_035087.1	62220772	.	T	G	.	.	MAF_USDA=4.098
NC_035087.1	62220807	.	G	A	.	.	MAF_USDA=6.25
NC_035087.1	62220828	.	C	G	.	.	MAF_INRAE=45.57;MAF_USDA=23.529
NC_035087.1	62220866	.	G	T	.	.	MAF_INRAE=8.861;MAF_USDA=11.176
NC_035087.1	62220956	.	A	G	.	.	MAF_INRAE=42.405;MAF_USDA=39.412
NC_035087.1	62220981	.	C	G	.	.	MAF_USDA=2.459
NC_035087.1	62221008	.	A	T	.	.	MAF_INRAE=3.333;MAF_USDA=6.25
NC_035087.1	62221069	.	A	G	.	.	MAF_INRAE=10.526
NC_035087.1	62221172	.	T	C	.	.	MAF_INRAE=5.833;MAF_USDA=19.412
NC_035087.1	62221203	.	T	A	.	.	MAF_INRAE=3.333;MAF_USDA=16.393
NC_035087.1	62221215	.	T	C	.	.	MAF_INRAE=21.519;MAF_USDA=41.765
NC_035087.1	62221217	.	G	C	.	.	MAF_INRAE=7.595;MAF_USDA=6.557
NC_035087.1	62221327	.	C	A	.	.	MAF_INRAE=41.139;MAF_USDA=31.25
NC_035087.1	62221423	.	C	A	.	.	MAF_USDA=1.639
NC_035087.1	62221477	.	A	T	.	.	MAF_INRAE=13.924;MAF_USDA=33.529
NC_035087.1	62221487	.	G	A	.	.	MAF_INRAE=10.526;MAF_USDA=5.738
NC_035087.1	62221493	.	C	A	.	.	MAF_USDA=2.459
NC_035087.1	62221519	.	A	C	.	.	MAF_USDA=8.824
NC_035087.1	62221529	.	C	T	.	.	MAF_USDA=1.639
NC_035087.1	62221575	.	C	A	.	.	MAF_USDA=6.25
NC_035087.1	62221597	.	C	G	.	.	MAF_USDA=20.833
NC_035087.1	62221599	.	C	A	.	.	MAF_USDA=20.833
NC_035087.1	62221601	.	T	G	.	.	MAF_USDA=20.833
NC_035087.1	62221602	.	C	T	.	.	MAF_USDA=20.833
NC_035087.1	62221699	.	T	A	.	.	MAF_INRAE=46.667;MAF_USDA=31.548
NC_035087.1	62221700	.	A	T	.	.	MAF_USDA=4.167
NC_035087.1	62221793	.	A	G	.	.	MAF_INRAE=14.557;MAF_USDA=1.765
NC_035087.1	62221794	.	T	C	.	.	MAF_INRAE=36.709;MAF_USDA=17.059
NC_035087.1	62221833	.	G	T	.	.	MAF_INRAE=32.278;MAF_USDA=21.765
NC_035087.1	62221862	.	C	A	.	.	MAF_INRAE=10.526
NC_035087.1	62221884	.	G	T	.	.	MAF_USDA=2.459
NC_035087.1	62222096	.	C	A	.	.	MAF_USDA=2.459
NC_035087.1	62222181	.	T	A	.	.	MAF_USDA=5.738
NC_035087.1	62222186	.	A	T	.	.	MAF_USDA=5.882
NC_035087.1	62222199	.	A	G	.	.	MAF_USDA=1.639
NC_035087.1	62222207	.	T	C	.	.	MAF_INRAE=33.544;MAF_USDA=14.118
NC_035087.1	62222224	.	A	G	.	.	MAF_USDA=1.639
NC_035087.1	62222270	.	A	T	.	.	MAF_INRAE=43.671;MAF_USDA=22.353
NC_035087.1	62222299	.	C	A	.	.	MAF_INRAE=6.667;MAF_USDA=6.471
NC_035087.1	62222301	.	T	C	.	.	MAF_USDA=2.459
NC_035087.1	62222311	.	T	G	.	.	MAF_INRAE=48.734;MAF_USDA=45.294
NC_035087.1	62222312	.	T	G	.	.	MAF_INRAE=10.526;MAF_USDA=7.647
NC_035087.1	62222344	.	A	T	.	.	MAF_INRAE=13.924;MAF_USDA=14.706
NC_035087.1	62222346	.	C	G	.	.	MAF_INRAE=15.789;MAF_USDA=3.279
NC_035087.1	62222347	.	T	A	.	.	MAF_USDA=3.279
NC_035087.1	62222356	.	C	T	.	.	MAF_INRAE=37.975;MAF_USDA=12.353
NC_035087.1	62222357	.	A	G	.	.	MAF_INRAE=40.833;MAF_USDA=40.0
NC_035087.1	62222417	.	T	G	.	.	MAF_USDA=6.557
NC_035087.1	62222449	.	C	T	.	.	MAF_USDA=5.738
NC_035087.1	62222479	.	A	T	.	.	MAF_USDA=2.459
NC_035087.1	62222554	.	A	T	.	.	MAF_INRAE=15.789;MAF_USDA=1.765
NC_035087.1	62222593	.	T	G	.	.	MAF_INRAE=10.526;MAF_USDA=4.706
NC_035087.1	62222669	.	G	T	.	.	MAF_USDA=27.647
NC_035087.1	62222690	.	T	C	.	.	MAF_USDA=41.667
NC_035087.1	62222708	.	A	T	.	.	MAF_USDA=12.941
NC_035087.1	62222812	.	G	A	.	.	MAF_USDA=3.279
NC_035087.1	62222948	.	C	T	.	.	MAF_INRAE=37.342;MAF_USDA=24.706
NC_035087.1	62223075	.	G	A	.	.	MAF_INRAE=6.667;MAF_USDA=7.059
NC_035087.1	62223101	.	G	A	.	.	MAF_INRAE=15.789
NC_035087.1	62223137	.	T	C	.	.	MAF_INRAE=34.81;MAF_USDA=31.176
NC_035087.1	62223158	.	A	T	.	.	MAF_USDA=1.639
NC_035087.1	62223223	.	G	T	.	.	MAF_INRAE=14.167;MAF_USDA=5.882
NC_035087.1	62223275	.	A	G	.	.	MAF_INRAE=25.316;MAF_USDA=45.882
NC_035087.1	62223288	.	T	C	.	.	MAF_INRAE=9.494;MAF_USDA=12.941
NC_035087.1	62223410	.	T	A	.	.	MAF_USDA=1.639
NC_035087.1	62223466	.	G	T	.	.	MAF_USDA=1.639
NC_035087.1	62223473	.	C	T	.	.	MAF_INRAE=30.38;MAF_USDA=19.412
NC_035087.1	62223479	.	C	T	.	.	MAF_USDA=2.459
NC_035087.1	62223525	.	C	A	.	.	MAF_USDA=9.016
NC_035087.1	62223577	.	T	C	.	.	MAF_INRAE=29.747;MAF_USDA=18.235
NC_035087.1	62223607	.	C	T	.	.	MAF_USDA=3.279
NC_035087.1	62223665	.	C	A	.	.	MAF_USDA=1.639
NC_035087.1	62223672	.	G	A	.	.	MAF_INRAE=30.38;MAF_USDA=18.824
NC_035087.1	62223761	.	A	G	.	.	MAF_USDA=10.417
NC_035087.1	62223790	.	C	T	.	.	MAF_USDA=1.639
NC_035087.1	62223793	.	A	G	.	.	MAF_USDA=1.639
NC_035087.1	62223794	.	T	A	.	.	MAF_USDA=3.279
NC_035087.1	62223876	.	A	C	.	.	MAF_USDA=1.639
NC_035087.1	62223880	.	C	T	.	.	MAF_INRAE=15.789;MAF_USDA=13.934
NC_035087.1	62223887	.	G	T	.	.	MAF_USDA=3.279
NC_035087.1	62223913	.	G	A	.	.	MAF_USDA=1.176
NC_035087.1	62223979	.	A	T	.	.	MAF_INRAE=9.167;MAF_USDA=6.25
NC_035087.1	62223981	.	T	G	.	.	MAF_INRAE=34.81;MAF_USDA=42.941
NC_035087.1	62224014	.	C	A	.	.	MAF_USDA=2.083
NC_035087.1	62224015	.	T	G	.	.	MAF_INRAE=27.848;MAF_USDA=12.941
NC_035087.1	62224026	.	G	A	.	.	MAF_INRAE=30.38;MAF_USDA=24.118
NC_035087.1	62224068	.	G	T	.	.	MAF_INRAE=10.526
NC_035087.1	62224192	.	A	G	.	.	MAF_INRAE=45.57;MAF_USDA=38.824
NC_035087.1	62224280	.	G	T	.	.	MAF_USDA=5.738
NC_035087.1	62224344	.	C	A	.	.	MAF_USDA=4.098
NC_035087.1	62224397	.	G	T	.	.	MAF_USDA=4.918
NC_035087.1	62224410	.	C	T	.	.	MAF_USDA=22.941
NC_035087.1	62224434	.	G	T	.	.	MAF_USDA=11.475
NC_035087.1	62224444	.	G	T	.	.	MAF_INRAE=22.785;MAF_USDA=18.824
NC_035087.1	62224519	.	A	T	.	.	MAF_USDA=7.377
NC_035087.1	62224543	.	T	G	.	.	MAF_USDA=1.639
NC_035087.1	62224583	.	A	G	.	.	MAF_INRAE=23.418;MAF_USDA=21.765
NC_035087.1	62224753	.	C	T	.	.	MAF_INRAE=10.526;MAF_USDA=3.529
NC_035087.1	62224756	.	G	T	.	.	MAF_USDA=1.639
NC_035087.1	62224758	.	T	C	.	.	MAF_USDA=1.639
NC_035087.1	62224771	.	C	G	.	.	MAF_USDA=4.098
NC_035087.1	62224912	.	G	T	.	.	MAF_INRAE=5.263
NC_035087.1	62224934	.	G	A	.	.	MAF_USDA=3.529
NC_035087.1	62225059	.	A	T	.	.	MAF_INRAE=10.526;MAF_USDA=1.639
NC_035087.1	62225150	.	G	A	.	.	MAF_INRAE=7.595;MAF_USDA=12.5
NC_035087.1	62225247	.	G	A	.	.	MAF_USDA=5.738
NC_035087.1	62225263	.	A	T	.	.	MAF_INRAE=5.263;MAF_USDA=1.639
NC_035087.1	62225316	.	C	T	.	.	MAF_USDA=3.279
NC_035087.1	62225320	.	G	A	.	.	MAF_USDA=1.639
NC_035087.1	62225438	.	C	T	.	.	MAF_INRAE=3.333;MAF_USDA=1.639
NC_035087.1	62225515	.	T	C	.	.	MAF_INRAE=10.526;MAF_USDA=1.639
NC_035087.1	62225530	.	G	T	.	.	MAF_INRAE=34.81;MAF_USDA=12.941
NC_035087.1	62225531	.	C	G	.	.	MAF_USDA=1.639
NC_035087.1	62225547	.	G	A	.	.	MAF_INRAE=23.418;MAF_USDA=18.235
NC_035087.1	62225581	.	C	T	.	.	MAF_INRAE=9.167;MAF_USDA=6.25
NC_035087.1	62225592	.	G	T	.	.	MAF_USDA=4.098
NC_035087.1	62225660	.	C	T	.	.	MAF_INRAE=10.526;MAF_USDA=3.529
NC_035087.1	62225718	.	G	A	.	.	MAF_USDA=2.083
NC_035087.1	62225726	.	T	C	.	.	MAF_USDA=31.176
NC_035087.1	62225752	.	A	G	.	.	MAF_INRAE=21.667;MAF_USDA=17.059
NC_035087.1	62225755	.	C	T	.	.	MAF_USDA=29.412
NC_035087.1	62225822	.	C	T	.	.	MAF_USDA=25.294
NC_035087.1	62225830	.	C	T	.	.	MAF_USDA=22.941
NC_035087.1	62225857	.	G	A	.	.	MAF_USDA=1.639
NC_035087.1	62225873	.	C	A	.	.	MAF_USDA=2.459
NC_035087.1	62225874	.	G	A	.	.	MAF_USDA=19.672
NC_035087.1	62225888	.	G	A	.	.	MAF_USDA=1.639
NC_035087.1	62225934	.	C	T	.	.	MAF_USDA=6.25
NC_035087.1	62226033	.	A	G	.	.	MAF_INRAE=23.418;MAF_USDA=19.643
NC_035087.1	62226047	.	C	T	.	.	MAF_USDA=6.25
NC_035087.1	62226049	.	C	T	.	.	MAF_INRAE=10.526;MAF_USDA=1.667
NC_035087.1	62226119	.	T	C	.	.	MAF_USDA=9.412
NC_035087.1	62226189	.	T	C	.	.	MAF_INRAE=15.789;MAF_USDA=35.882
NC_035087.1	62226246	.	C	G	.	.	MAF_USDA=1.639
NC_035087.1	62226251	.	C	A	.	.	MAF_USDA=4.098
NC_035087.1	62226288	.	G	A	.	.	MAF_INRAE=23.418;MAF_USDA=20.0
NC_035087.1	62226297	.	A	C	.	.	MAF_INRAE=23.418;MAF_USDA=19.412
NC_035087.1	62226471	.	T	A	.	.	MAF_INRAE=23.418;MAF_USDA=20.0
NC_035087.1	62226481	.	A	G	.	.	MAF_USDA=1.639
NC_035087.1	62226486	.	C	A	.	.	MAF_INRAE=23.418;MAF_USDA=20.0
NC_035087.1	62226592	.	T	C	.	.	MAF_INRAE=15.789;MAF_USDA=35.882
NC_035087.1	62226732	.	T	A	.	.	MAF_INRAE=23.418;MAF_USDA=20.0
NC_035087.1	62226750	.	G	T	.	.	MAF_INRAE=10.526;MAF_USDA=3.529
NC_035087.1	62226751	.	C	T	.	.	MAF_USDA=3.529
NC_035087.1	62226764	.	C	T	.	.	MAF_INRAE=27.215;MAF_USDA=42.941
NC_035087.1	62226832	.	C	T	.	.	MAF_INRAE=10.526;MAF_USDA=4.118
NC_035087.1	62226838	.	G	A	.	.	MAF_INRAE=20.886;MAF_USDA=15.882
NC_035087.1	62226850	.	T	C	.	.	MAF_INRAE=22.785;MAF_USDA=18.824
NC_035087.1	62226868	.	A	G	.	.	MAF_USDA=22.941
NC_035087.1	62226900	.	G	T	.	.	MAF_INRAE=23.418;MAF_USDA=18.452
NC_035087.1	62226915	.	T	G	.	.	MAF_INRAE=15.789;MAF_USDA=32.143
NC_035087.1	62226967	.	A	C	.	.	MAF_USDA=45.833
NC_035087.1	62226969	.	G	C	.	.	MAF_USDA=45.833
NC_035087.1	62226970	.	G	A	.	.	MAF_USDA=45.833
NC_035087.1	62226983	.	A	G	.	.	MAF_INRAE=15.789;MAF_USDA=13.934
NC_035087.1	62227001	.	C	A	.	.	MAF_USDA=10.833
NC_035087.1	62227091	.	A	G	.	.	MAF_INRAE=9.167;MAF_USDA=6.25
NC_035087.1	62227099	.	C	T	.	.	MAF_USDA=1.639
NC_035087.1	62227138	.	T	C	.	.	MAF_INRAE=23.418;MAF_USDA=18.824
NC_035087.1	62227166	.	T	G	.	.	MAF_INRAE=3.333
NC_035087.1	62227167	.	C	A	.	.	MAF_INRAE=3.333
NC_035087.1	62227193	.	T	C	.	.	MAF_INRAE=21.053;MAF_USDA=19.048
NC_035087.1	62227220	.	G	C	.	.	MAF_USDA=8.333
NC_035087.1	62227385	.	G	T	.	.	MAF_INRAE=4.167;MAF_USDA=3.529
NC_035087.1	62227392	.	C	G	.	.	MAF_INRAE=15.789;MAF_USDA=37.059
NC_035087.1	62227442	.	T	A	.	.	MAF_USDA=4.098
NC_035087.1	62227449	.	T	A	.	.	MAF_INRAE=23.418;MAF_USDA=8.197
NC_035087.1	62227496	.	A	G	.	.	MAF_INRAE=22.785;MAF_USDA=19.412
NC_035087.1	62227547	.	A	T	.	.	MAF_USDA=5.738
NC_035087.1	62227586	.	T	C	.	.	MAF_INRAE=20.886;MAF_USDA=11.765
NC_035087.1	62227610	.	G	A	.	.	MAF_USDA=41.667
NC_035087.1	62227618	.	C	A	.	.	MAF_INRAE=8.333
NC_035087.1	62227622	.	C	T	.	.	MAF_USDA=17.059
NC_035087.1	62227669	.	G	T	.	.	MAF_INRAE=23.418;MAF_USDA=19.412
NC_035087.1	62227687	.	A	G	.	.	MAF_USDA=1.639
NC_035087.1	62227792	.	C	T	.	.	MAF_INRAE=4.167
NC_035087.1	62227825	.	T	C	.	.	MAF_INRAE=4.167
NC_035087.1	62227862	.	A	C	.	.	MAF_INRAE=24.167;MAF_USDA=44.706
NC_035087.1	62227885	.	A	G	.	.	MAF_INRAE=2.5
NC_035087.1	62227980	.	C	T	.	.	MAF_USDA=2.459
NC_035087.1	62228006	.	A	T	.	.	MAF_USDA=4.098
NC_035087.1	62228120	.	G	A	.	.	MAF_INRAE=23.418;MAF_USDA=21.429
NC_035087.1	62228124	.	T	A	.	.	MAF_USDA=5.0
NC_035087.1	62228126	.	A	G	.	.	MAF_USDA=2.5
NC_035087.1	62228282	.	C	G	.	.	MAF_INRAE=10.526;MAF_USDA=3.529
NC_035087.1	62228354	.	G	A	.	.	MAF_INRAE=32.911;MAF_USDA=8.824
NC_035087.1	62228421	.	G	T	.	.	MAF_INRAE=7.5;MAF_USDA=3.529
NC_035087.1	62228444	.	C	T	.	.	MAF_INRAE=10.127;MAF_USDA=11.765
NC_035087.1	62228449	.	C	T	.	.	MAF_INRAE=20.886;MAF_USDA=15.882
NC_035087.1	62228492	.	C	T	.	.	MAF_USDA=4.918
NC_035087.1	62228499	.	C	T	.	.	MAF_INRAE=10.526;MAF_USDA=3.529
NC_035087.1	62228509	.	C	T	.	.	MAF_INRAE=3.333;MAF_USDA=1.639
NC_035087.1	62228561	.	A	T	.	.	MAF_INRAE=10.526;MAF_USDA=4.918
NC_035087.1	62228567	.	A	G	.	.	MAF_INRAE=22.785;MAF_USDA=18.824
NC_035087.1	62228587	.	A	T	.	.	MAF_INRAE=10.526;MAF_USDA=3.529
NC_035087.1	62228588	.	T	A	.	.	MAF_USDA=3.529
NC_035087.1	62228603	.	C	T	.	.	MAF_INRAE=23.418;MAF_USDA=19.412
NC_035087.1	62228609	.	A	C	.	.	MAF_INRAE=23.418;MAF_USDA=19.412
NC_035087.1	62228610	.	T	A	.	.	MAF_INRAE=24.167;MAF_USDA=19.412
NC_035087.1	62228611	.	C	T	.	.	MAF_INRAE=5.263;MAF_USDA=4.098
NC_035087.1	62228645	.	G	A	.	.	MAF_INRAE=46.835;MAF_USDA=25.294
NC_035087.1	62228652	.	C	A	.	.	MAF_INRAE=23.418;MAF_USDA=19.412
NC_035087.1	62228678	.	C	A	.	.	MAF_USDA=23.529
NC_035087.1	62228701	.	G	C	.	.	MAF_USDA=8.333
NC_035087.1	62228722	.	G	T	.	.	MAF_USDA=1.639
NC_035087.1	62228759	.	A	G	.	.	MAF_INRAE=37.975;MAF_USDA=26.471
NC_035087.1	62228780	.	A	G	.	.	MAF_INRAE=23.418;MAF_USDA=19.412
NC_035087.1	62228913	.	C	A	.	.	MAF_INRAE=23.418;MAF_USDA=19.412
NC_035087.1	62229024	.	C	T	.	.	MAF_USDA=2.083
NC_035087.1	62229031	.	C	T	.	.	MAF_USDA=1.667
NC_035087.1	62229052	.	A	G	.	.	MAF_USDA=1.639
NC_035087.1	62229097	.	C	A	.	.	MAF_INRAE=10.127;MAF_USDA=11.765
NC_035087.1	62229135	.	G	A	.	.	MAF_USDA=1.639
NC_035087.1	62229151	.	T	C	.	.	MAF_INRAE=5.833;MAF_USDA=2.941
NC_035087.1	62229230	.	C	T	.	.	MAF_USDA=1.639
NC_035087.1	62229241	.	A	C	.	.	MAF_INRAE=23.418;MAF_USDA=20.588
NC_035087.1	62229274	.	G	T	.	.	MAF_INRAE=27.848;MAF_USDA=44.118
NC_035087.1	62229278	.	C	A	.	.	MAF_INRAE=25.0;MAF_USDA=44.118
NC_035087.1	62229283	.	A	G	.	.	MAF_INRAE=27.848;MAF_USDA=42.941
NC_035087.1	62229289	.	A	C	.	.	MAF_INRAE=3.333;MAF_USDA=1.639
NC_035087.1	62229364	.	G	A	.	.	MAF_USDA=4.098
NC_035087.1	62229365	.	T	A	.	.	MAF_USDA=4.098
NC_035087.1	62229376	.	C	A	.	.	MAF_INRAE=10.526;MAF_USDA=3.529
NC_035087.1	62229387	.	A	C	.	.	MAF_INRAE=23.418;MAF_USDA=19.412
NC_035087.1	62229391	.	C	A	.	.	MAF_INRAE=24.167;MAF_USDA=19.412
NC_035087.1	62229420	.	A	G	.	.	MAF_INRAE=22.785;MAF_USDA=19.412
NC_035087.1	62229445	.	G	A	.	.	MAF_INRAE=10.526;MAF_USDA=4.918
NC_035087.1	62229469	.	G	A	.	.	MAF_INRAE=3.333;MAF_USDA=1.639
NC_035087.1	62229518	.	T	C	.	.	MAF_INRAE=15.789;MAF_USDA=36.471
NC_035087.1	62229519	.	G	A	.	.	MAF_INRAE=24.167;MAF_USDA=18.824
NC_035087.1	62229622	.	A	G	.	.	MAF_INRAE=15.789;MAF_USDA=10.656
NC_035087.1	62229645	.	T	G	.	.	MAF_INRAE=23.418;MAF_USDA=18.824
NC_035087.1	62229700	.	C	A	.	.	MAF_INRAE=47.368
NC_035087.1	62229724	.	C	G	.	.	MAF_INRAE=10.127;MAF_USDA=10.588
NC_035087.1	62229731	.	T	G	.	.	MAF_USDA=2.083
NC_035087.1	62229741	.	C	T	.	.	MAF_USDA=8.333
NC_035087.1	62229782	.	C	A	.	.	MAF_USDA=24.118
NC_035087.1	62229982	.	T	C	.	.	MAF_INRAE=23.418;MAF_USDA=17.647
NC_035087.1	62229990	.	T	A	.	.	MAF_USDA=1.639
NC_035087.1	62229992	.	T	C	.	.	MAF_INRAE=15.789;MAF_USDA=35.882
NC_035087.1	62230164	.	C	A	.	.	MAF_INRAE=9.167;MAF_USDA=16.667
NC_035087.1	62230180	.	T	C	.	.	MAF_INRAE=10.526;MAF_USDA=3.529
NC_035087.1	62230217	.	C	G	.	.	MAF_INRAE=27.215
NC_035087.1	62230284	.	A	G	.	.	MAF_INRAE=23.418;MAF_USDA=20.0
NC_035087.1	62230294	.	G	T	.	.	MAF_INRAE=20.886;MAF_USDA=16.071
NC_035087.1	62230364	.	A	G	.	.	MAF_INRAE=23.418;MAF_USDA=20.0
NC_035087.1	62230366	.	T	C	.	.	MAF_USDA=1.639
NC_035087.1	62230455	.	T	G	.	.	MAF_INRAE=20.886;MAF_USDA=15.294
NC_035087.1	62230473	.	T	C	.	.	MAF_INRAE=37.342;MAF_USDA=26.471
NC_035087.1	62230533	.	G	C	.	.	MAF_USDA=4.098
NC_035087.1	62230551	.	C	T	.	.	MAF_USDA=18.824
NC_035087.1	62230598	.	G	T	.	.	MAF_INRAE=37.975;MAF_USDA=27.059
NC_035087.1	62230624	.	G	A	.	.	MAF_INRAE=23.418;MAF_USDA=18.824
NC_035087.1	62230653	.	C	T	.	.	MAF_INRAE=15.789
NC_035087.1	62230685	.	G	A	.	.	MAF_USDA=4.098
NC_035087.1	62230731	.	T	C	.	.	MAF_USDA=4.098
NC_035087.1	62230763	.	G	A	.	.	MAF_INRAE=21.519;MAF_USDA=15.882
NC_035087.1	62230792	.	T	C	.	.	MAF_INRAE=10.526
NC_035087.1	62230793	.	A	C	.	.	MAF_USDA=1.639
NC_035087.1	62230830	.	C	A	.	.	MAF_INRAE=23.418;MAF_USDA=47.917
NC_035087.1	62230838	.	C	T	.	.	MAF_INRAE=27.848;MAF_USDA=47.917
NC_035087.1	62230861	.	A	C	.	.	MAF_USDA=47.917
NC_035087.1	62230952	.	G	A	.	.	MAF_USDA=5.738
NC_035087.1	62231017	.	C	T	.	.	MAF_INRAE=7.895;MAF_USDA=2.459
NC_035087.1	62231046	.	G	T	.	.	MAF_INRAE=20.833
NC_035087.1	62231060	.	A	T	.	.	MAF_USDA=1.639
NC_035087.1	62231082	.	G	A	.	.	MAF_INRAE=12.658;MAF_USDA=14.706
NC_035087.1	62231150	.	G	A	.	.	MAF_INRAE=10.526;MAF_USDA=1.667
NC_035087.1	62231162	.	G	A	.	.	MAF_USDA=4.167
NC_035087.1	62231174	.	C	T	.	.	MAF_USDA=4.167
NC_035087.1	62231321	.	C	T	.	.	MAF_USDA=3.279
NC_035087.1	62231322	.	G	A	.	.	MAF_USDA=1.639
NC_035087.1	62231374	.	G	T	.	.	MAF_INRAE=3.333;MAF_USDA=1.639
NC_035087.1	62231375	.	G	T	.	.	MAF_INRAE=3.333;MAF_USDA=1.639
NC_035087.1	62231382	.	T	C	.	.	MAF_INRAE=3.333;MAF_USDA=1.639
NC_035087.1	62231401	.	C	T	.	.	MAF_INRAE=3.333;MAF_USDA=1.639
NC_035087.1	62231532	.	C	A	.	.	MAF_INRAE=10.526;MAF_USDA=3.529
NC_035087.1	62231565	.	T	C	.	.	MAF_INRAE=23.418;MAF_USDA=18.235
NC_035087.1	62231567	.	G	A	.	.	MAF_INRAE=24.167;MAF_USDA=15.294
NC_035087.1	62231588	.	G	C	.	.	MAF_USDA=5.738
NC_035087.1	62231589	.	C	T	.	.	MAF_USDA=5.738
NC_035087.1	62231632	.	T	A	.	.	MAF_USDA=1.639
NC_035087.1	62231633	.	A	T	.	.	MAF_USDA=1.639
NC_035087.1	62231676	.	C	T	.	.	MAF_INRAE=10.526;MAF_USDA=3.529
NC_035087.1	62231757	.	C	T	.	.	MAF_USDA=3.279
NC_035087.1	62231830	.	A	T	.	.	MAF_USDA=2.083
NC_035087.1	62231833	.	C	A	.	.	MAF_INRAE=15.19;MAF_USDA=1.765
NC_035087.1	62231847	.	C	A	.	.	MAF_INRAE=20.253;MAF_USDA=15.294
NC_035087.1	62231879	.	G	T	.	.	MAF_INRAE=7.895;MAF_USDA=3.529
NC_035087.1	62231880	.	A	T	.	.	MAF_USDA=3.529
NC_035087.1	62231883	.	G	A	.	.	MAF_INRAE=24.167;MAF_USDA=20.588
NC_035087.1	62231889	.	A	C	.	.	MAF_INRAE=22.785;MAF_USDA=18.824
NC_035087.1	62231936	.	G	A	.	.	MAF_INRAE=20.886;MAF_USDA=15.882
NC_035087.1	62231967	.	T	C	.	.	MAF_USDA=3.279
NC_035087.1	62232143	.	T	G	.	.	MAF_USDA=4.706
NC_035087.1	62232161	.	T	C	.	.	MAF_USDA=1.639
NC_035087.1	62232189	.	A	T	.	.	MAF_INRAE=19.62;MAF_USDA=12.5
NC_035087.1	62232197	.	C	T	.	.	MAF_USDA=1.639
NC_035087.1	62232204	.	T	C	.	.	MAF_INRAE=3.333
NC_035087.1	62232215	.	G	T	.	.	MAF_INRAE=10.526;MAF_USDA=1.639
NC_035087.1	62232236	.	G	A	.	.	MAF_INRAE=10.526;MAF_USDA=3.529
NC_035087.1	62232288	.	T	A	.	.	MAF_INRAE=10.526
NC_035087.1	62232330	.	G	T	.	.	MAF_INRAE=20.886;MAF_USDA=15.294
NC_035087.1	62232338	.	A	G	.	.	MAF_USDA=3.529
NC_035087.1	62232343	.	G	T	.	.	MAF_USDA=41.667
NC_035087.1	62232348	.	A	T	.	.	MAF_USDA=4.098
NC_035087.1	62232359	.	A	G	.	.	MAF_USDA=1.639
NC_035087.1	62232414	.	C	T	.	.	MAF_USDA=2.459
NC_035087.1	62232427	.	C	T	.	.	MAF_INRAE=23.418;MAF_USDA=19.412
NC_035087.1	62232536	.	T	A	.	.	MAF_INRAE=15.0;MAF_USDA=4.098
NC_035087.1	62232559	.	C	A	.	.	MAF_USDA=2.083
NC_035087.1	62232562	.	G	C	.	.	MAF_INRAE=21.519;MAF_USDA=39.583
NC_035087.1	62232588	.	A	C	.	.	MAF_INRAE=21.053;MAF_USDA=47.917
NC_035087.1	62232632	.	G	T	.	.	MAF_INRAE=14.167;MAF_USDA=4.098
NC_035087.1	62232638	.	C	G	.	.	MAF_INRAE=10.526;MAF_USDA=3.529
NC_035087.1	62232689	.	A	T	.	.	MAF_INRAE=23.418;MAF_USDA=19.412
NC_035087.1	62232741	.	T	A	.	.	MAF_USDA=1.639
NC_035087.1	62232775	.	C	A	.	.	MAF_INRAE=10.526
NC_035087.1	62232782	.	G	A	.	.	MAF_INRAE=20.253;MAF_USDA=15.882
NC_035087.1	62232901	.	G	A	.	.	MAF_INRAE=27.215;MAF_USDA=43.529
NC_035087.1	62232948	.	C	T	.	.	MAF_USDA=47.917
NC_035087.1	62233002	.	T	A	.	.	MAF_INRAE=15.789;MAF_USDA=13.934
NC_035087.1	62233042	.	C	T	.	.	MAF_INRAE=9.494;MAF_USDA=17.059
NC_035087.1	62233070	.	T	A	.	.	MAF_INRAE=23.418;MAF_USDA=19.412
NC_035087.1	62233125	.	G	A	.	.	MAF_INRAE=15.789;MAF_USDA=10.0
NC_035087.1	62233226	.	G	A	.	.	MAF_INRAE=21.519;MAF_USDA=15.882
NC_035087.1	62233239	.	G	C	.	.	MAF_INRAE=24.051;MAF_USDA=19.412
NC_035087.1	62233247	.	C	A	.	.	MAF_INRAE=14.167;MAF_USDA=4.098
NC_035087.1	62233337	.	G	T	.	.	MAF_INRAE=23.418;MAF_USDA=19.412
NC_035087.1	62233339	.	T	A	.	.	MAF_INRAE=15.789
NC_035087.1	62233349	.	C	T	.	.	MAF_INRAE=23.418;MAF_USDA=20.0
NC_035087.1	62233373	.	C	G	.	.	MAF_INRAE=13.333;MAF_USDA=3.279
NC_035087.1	62233374	.	A	G	.	.	MAF_INRAE=3.333;MAF_USDA=1.639
NC_035087.1	62233391	.	C	G	.	.	MAF_INRAE=20.886;MAF_USDA=15.882
NC_035087.1	62233460	.	C	A	.	.	MAF_INRAE=20.886;MAF_USDA=15.882
NC_035087.1	62233534	.	C	A	.	.	MAF_INRAE=15.789;MAF_USDA=36.747
NC_035087.1	62233537	.	T	C	.	.	MAF_INRAE=15.789
NC_035087.1	62233610	.	G	T	.	.	MAF_USDA=2.459
NC_035087.1	62233616	.	A	T	.	.	MAF_INRAE=22.785;MAF_USDA=19.412
NC_035087.1	62233619	.	C	A	.	.	MAF_USDA=8.333
NC_035087.1	62233743	.	G	A	.	.	MAF_INRAE=3.333
NC_035087.1	62233835	.	C	T	.	.	MAF_USDA=7.059
NC_035087.1	62233836	.	G	A	.	.	MAF_USDA=5.738
NC_035087.1	62233919	.	A	G	.	.	MAF_INRAE=22.152;MAF_USDA=18.235
NC_035087.1	62233938	.	T	G	.	.	MAF_INRAE=8.861;MAF_USDA=8.235
NC_035087.1	62233946	.	G	T	.	.	MAF_INRAE=22.152;MAF_USDA=50.0
NC_035087.1	62234033	.	A	G	.	.	MAF_INRAE=6.667;MAF_USDA=3.529
NC_035087.1	62234051	.	C	A	.	.	MAF_INRAE=10.526;MAF_USDA=22.917
NC_035087.1	62234070	.	A	C	.	.	MAF_INRAE=10.526
NC_035087.1	62234128	.	G	A	.	.	MAF_INRAE=7.595;MAF_USDA=4.706
NC_035087.1	62234200	.	G	T	.	.	MAF_INRAE=10.526;MAF_USDA=1.639
NC_035087.1	62234216	.	T	G	.	.	MAF_INRAE=33.544;MAF_USDA=12.353
NC_035087.1	62234287	.	C	T	.	.	MAF_INRAE=27.848;MAF_USDA=22.353
NC_035087.1	62234312	.	A	T	.	.	MAF_INRAE=12.5
NC_035087.1	62234464	.	T	G	.	.	MAF_INRAE=22.152;MAF_USDA=41.176
NC_035087.1	62234490	.	A	C	.	.	MAF_USDA=5.738
NC_035087.1	62234561	.	T	G	.	.	MAF_INRAE=6.667;MAF_USDA=3.529
NC_035087.1	62234590	.	T	C	.	.	MAF_INRAE=22.152;MAF_USDA=41.176
NC_035087.1	62234617	.	C	G	.	.	MAF_INRAE=24.684;MAF_USDA=37.059
NC_035087.1	62234716	.	C	G	.	.	MAF_USDA=1.639
NC_035087.1	62234728	.	A	T	.	.	MAF_USDA=1.639
NC_035087.1	62234754	.	C	A	.	.	MAF_USDA=3.279
NC_035087.1	62234756	.	T	A	.	.	MAF_USDA=3.279
NC_035087.1	62234760	.	T	G	.	.	MAF_USDA=1.639
NC_035087.1	62234770	.	C	A	.	.	MAF_USDA=4.098
NC_035087.1	62234774	.	G	A	.	.	MAF_USDA=1.695
NC_035087.1	62234779	.	T	C	.	.	MAF_USDA=1.695
NC_035087.1	62234781	.	G	A	.	.	MAF_INRAE=38.333;MAF_USDA=12.048
NC_035087.1	62234795	.	T	G	.	.	MAF_INRAE=19.167;MAF_USDA=48.193
NC_035087.1	62234837	.	A	G	.	.	MAF_INRAE=19.167;MAF_USDA=10.843
NC_035087.1	62234902	.	C	T	.	.	MAF_USDA=1.695
NC_035087.1	62234976	.	T	A	.	.	MAF_USDA=3.614
NC_035087.1	62234999	.	G	A	.	.	MAF_INRAE=19.167;MAF_USDA=29.518
NC_035087.1	62235009	.	G	T	.	.	MAF_USDA=10.417
NC_035087.1	62235042	.	C	T	.	.	MAF_INRAE=9.167;MAF_USDA=16.667
NC_035087.1	62235137	.	A	G	.	.	MAF_INRAE=3.333;MAF_USDA=1.695
NC_035087.1	62235234	.	G	T	.	.	MAF_USDA=3.39
NC_035087.1	62235244	.	A	G	.	.	MAF_INRAE=3.333;MAF_USDA=14.407
NC_035087.1	62235339	.	G	A	.	.	MAF_USDA=2.5
NC_035087.1	62235404	.	A	C	.	.	MAF_INRAE=8.333;MAF_USDA=12.5
NC_035087.1	62235416	.	C	A	.	.	MAF_USDA=4.167
NC_035087.1	62235439	.	G	A	.	.	MAF_USDA=3.571
NC_035087.1	62235440	.	T	C	.	.	MAF_INRAE=19.167;MAF_USDA=48.214
NC_035087.1	62235541	.	G	C	.	.	MAF_INRAE=19.167;MAF_USDA=46.988
NC_035087.1	62235561	.	G	C	.	.	MAF_INRAE=19.167;MAF_USDA=46.386
NC_035087.1	62235567	.	A	G	.	.	MAF_INRAE=19.167;MAF_USDA=25.0
NC_035087.1	62235582	.	C	A	.	.	MAF_INRAE=19.167;MAF_USDA=25.0
NC_035087.1	62235593	.	C	T	.	.	MAF_USDA=1.667
NC_035087.1	62235682	.	G	T	.	.	MAF_USDA=2.459
NC_035087.1	62235750	.	A	G	.	.	MAF_USDA=4.098
NC_035087.1	62235807	.	G	A	.	.	MAF_INRAE=19.62;MAF_USDA=16.667
NC_035087.1	62235820	.	T	G	.	.	MAF_USDA=3.39
NC_035087.1	62235824	.	T	A	.	.	MAF_USDA=5.085
NC_035087.1	62235865	.	A	C	.	.	MAF_USDA=4.237
NC_035087.1	62235867	.	T	G	.	.	MAF_USDA=4.237
NC_035087.1	62235907	.	G	A	.	.	MAF_USDA=3.614
NC_035087.1	62236006	.	A	G	.	.	MAF_INRAE=6.667
NC_035087.1	62236014	.	C	T	.	.	MAF_USDA=4.918
NC_035087.1	62236143	.	A	G	.	.	MAF_INRAE=22.152;MAF_USDA=46.471
NC_035087.1	62236179	.	G	A	.	.	MAF_USDA=8.333
NC_035087.1	62236202	.	C	A	.	.	MAF_USDA=20.0
NC_035087.1	62236204	.	T	G	.	.	MAF_USDA=2.083
NC_035087.1	62236247	.	A	G	.	.	MAF_USDA=21.176
NC_035087.1	62236251	.	C	A	.	.	MAF_USDA=21.176
NC_035087.1	62236297	.	C	G	.	.	MAF_INRAE=22.785;MAF_USDA=31.765
NC_035087.1	62236375	.	C	G	.	.	MAF_INRAE=22.152;MAF_USDA=36.885
NC_035087.1	62236391	.	G	A	.	.	MAF_INRAE=43.038;MAF_USDA=15.574
NC_035087.1	62236403	.	G	T	.	.	MAF_USDA=1.639
NC_035087.1	62236437	.	G	C	.	.	MAF_INRAE=21.519;MAF_USDA=31.176
NC_035087.1	62236470	.	T	A	.	.	MAF_INRAE=14.557;MAF_USDA=47.059
NC_035087.1	62236471	.	T	G	.	.	MAF_USDA=20.588
NC_035087.1	62236554	.	G	A	.	.	MAF_INRAE=10.526;MAF_USDA=8.235
NC_035087.1	62236560	.	C	T	.	.	MAF_INRAE=6.667;MAF_USDA=4.118
NC_035087.1	62236568	.	T	C	.	.	MAF_INRAE=43.038;MAF_USDA=32.353
NC_035087.1	62236575	.	G	T	.	.	MAF_INRAE=28.481;MAF_USDA=18.235
NC_035087.1	62236604	.	G	A	.	.	MAF_INRAE=10.127;MAF_USDA=10.588
NC_035087.1	62236717	.	C	T	.	.	MAF_INRAE=15.19;MAF_USDA=1.765
NC_035087.1	62236754	.	A	T	.	.	MAF_INRAE=25.316;MAF_USDA=41.765
NC_035087.1	62236756	.	C	T	.	.	MAF_INRAE=15.789;MAF_USDA=4.706
NC_035087.1	62236929	.	C	G	.	.	MAF_INRAE=10.127;MAF_USDA=5.882
NC_035087.1	62236967	.	G	A	.	.	MAF_USDA=6.25
NC_035087.1	62237078	.	G	A	.	.	MAF_USDA=3.279
NC_035087.1	62237137	.	C	T	.	.	MAF_USDA=1.667
NC_035087.1	62237204	.	C	G	.	.	MAF_USDA=48.193
NC_035087.1	62237221	.	G	A	.	.	MAF_USDA=47.647
NC_035087.1	62237261	.	C	T	.	.	MAF_INRAE=18.354;MAF_USDA=5.882
NC_035087.1	62237416	.	G	A	.	.	MAF_INRAE=13.924;MAF_USDA=48.824
NC_035087.1	62237597	.	A	G	.	.	MAF_USDA=9.016
NC_035087.1	62237662	.	T	G	.	.	MAF_USDA=2.459
NC_035087.1	62237749	.	T	C	.	.	MAF_USDA=5.738
NC_035087.1	62237750	.	G	C	.	.	MAF_USDA=5.738
NC_035087.1	62237756	.	G	T	.	.	MAF_USDA=5.738
NC_035087.1	62237758	.	G	A	.	.	MAF_USDA=5.738
NC_035087.1	62237767	.	T	G	.	.	MAF_USDA=12.295
NC_035087.1	62237771	.	T	A	.	.	MAF_USDA=15.574
NC_035087.1	62237792	.	A	G	.	.	MAF_INRAE=10.127;MAF_USDA=4.706
NC_035087.1	62237879	.	G	C	.	.	MAF_INRAE=19.167
NC_035087.1	62237947	.	C	T	.	.	MAF_INRAE=3.333;MAF_USDA=3.279
NC_035087.1	62237980	.	T	G	.	.	MAF_INRAE=2.5;MAF_USDA=1.639
NC_035087.1	62238186	.	T	C	.	.	MAF_INRAE=15.19;MAF_USDA=1.765
NC_035087.1	62238241	.	A	T	.	.	MAF_INRAE=42.405;MAF_USDA=47.917
NC_035087.1	62238262	.	G	C	.	.	MAF_USDA=2.459
NC_035087.1	62238276	.	C	T	.	.	MAF_INRAE=50.0;MAF_USDA=20.588
NC_035087.1	62238288	.	T	C	.	.	MAF_INRAE=8.861;MAF_USDA=17.059
NC_035087.1	62238367	.	G	A	.	.	MAF_USDA=1.639
NC_035087.1	62238387	.	G	A	.	.	MAF_USDA=1.639
NC_035087.1	62238495	.	A	C	.	.	MAF_INRAE=15.789;MAF_USDA=2.083
NC_035087.1	62238561	.	C	T	.	.	MAF_USDA=5.738
NC_035087.1	62238591	.	G	A	.	.	MAF_USDA=16.667
NC_035087.1	62238601	.	G	A	.	.	MAF_USDA=41.765
NC_035087.1	62239257	.	G	A	.	.	MAF_USDA=8.333
NC_035087.1	62239270	.	A	G	.	.	MAF_USDA=1.724
NC_035087.1	62239521	.	C	T	.	.	MAF_USDA=4.167
NC_035087.1	62239538	.	C	T	.	.	MAF_USDA=1.639
NC_035087.1	62239580	.	G	T	.	.	MAF_USDA=4.098
NC_035087.1	62239618	.	C	T	.	.	MAF_INRAE=6.329;MAF_USDA=8.197
NC_035087.1	62239619	.	A	G	.	.	MAF_USDA=4.098
NC_035087.1	62239634	.	G	A	.	.	MAF_INRAE=18.354;MAF_USDA=8.235
NC_035087.1	62239637	.	G	T	.	.	MAF_USDA=3.279
NC_035087.1	62239748	.	C	T	.	.	MAF_INRAE=23.418;MAF_USDA=43.529
NC_035087.1	62239854	.	C	A	.	.	MAF_INRAE=10.127;MAF_USDA=12.5
NC_035087.1	62239876	.	G	C	.	.	MAF_USDA=1.639
NC_035087.1	62239905	.	C	T	.	.	MAF_USDA=23.529
NC_035087.1	62239913	.	T	A	.	.	MAF_USDA=8.333
NC_035087.1	62239967	.	A	G	.	.	MAF_USDA=4.098
NC_035087.1	62240084	.	G	A	.	.	MAF_USDA=5.738
NC_035087.1	62240178	.	G	T	.	.	MAF_INRAE=5.0;MAF_USDA=12.5
NC_035087.1	62240225	.	G	A	.	.	MAF_INRAE=10.526;MAF_USDA=4.098
NC_035087.1	62240298	.	T	C	.	.	MAF_USDA=1.639
NC_035087.1	62240321	.	C	T	.	.	MAF_USDA=5.738
NC_035087.1	62240339	.	G	T	.	.	MAF_INRAE=2.5
NC_035087.1	62240350	.	G	A	.	.	MAF_USDA=1.639
NC_035087.1	62240353	.	G	A	.	.	MAF_INRAE=12.658;MAF_USDA=11.765
NC_035087.1	62240365	.	A	G	.	.	MAF_INRAE=42.405;MAF_USDA=47.917
NC_035087.1	62240367	.	A	T	.	.	MAF_USDA=6.25
NC_035087.1	62240377	.	T	C	.	.	MAF_INRAE=42.405;MAF_USDA=33.529
NC_035087.1	62240386	.	C	A	.	.	MAF_INRAE=6.962;MAF_USDA=18.852
NC_035087.1	62240395	.	C	T	.	.	MAF_INRAE=6.329;MAF_USDA=18.852
NC_035087.1	62240404	.	A	G	.	.	MAF_USDA=4.706
NC_035087.1	62240430	.	G	T	.	.	MAF_INRAE=18.354;MAF_USDA=8.824
NC_035087.1	62240461	.	G	A	.	.	MAF_USDA=2.459
NC_035087.1	62240502	.	A	G	.	.	MAF_USDA=1.639
NC_035087.1	62240562	.	T	C	.	.	MAF_INRAE=24.684;MAF_USDA=41.176
NC_035087.1	62240672	.	T	C	.	.	MAF_USDA=1.639
NC_035087.1	62240717	.	A	C	.	.	MAF_INRAE=24.684;MAF_USDA=41.176
NC_035087.1	62240733	.	T	C	.	.	MAF_USDA=2.459
NC_035087.1	62240739	.	G	C	.	.	MAF_INRAE=43.671;MAF_USDA=32.941
NC_035087.1	62240740	.	A	T	.	.	MAF_INRAE=39.167;MAF_USDA=32.941
NC_035087.1	62240837	.	T	C	.	.	MAF_INRAE=12.025;MAF_USDA=46.471
NC_035087.1	62240852	.	C	T	.	.	MAF_USDA=2.459
NC_035087.1	62241022	.	T	C	.	.	MAF_INRAE=24.684;MAF_USDA=41.176
NC_035087.1	62241061	.	T	A	.	.	MAF_INRAE=24.051;MAF_USDA=42.353
NC_035087.1	62241065	.	G	T	.	.	MAF_USDA=2.459
NC_035087.1	62241066	.	C	T	.	.	MAF_USDA=2.459
NC_035087.1	62241095	.	A	G	.	.	MAF_INRAE=11.392;MAF_USDA=46.471
NC_035087.1	62241120	.	T	A	.	.	MAF_INRAE=12.658;MAF_USDA=11.176
NC_035087.1	62241164	.	A	C	.	.	MAF_INRAE=18.354;MAF_USDA=8.333
NC_035087.1	62241166	.	G	T	.	.	MAF_USDA=4.762
NC_035087.1	62241256	.	T	C	.	.	MAF_USDA=3.279
NC_035087.1	62241257	.	A	T	.	.	MAF_USDA=8.333
NC_035087.1	62241337	.	G	A	.	.	MAF_INRAE=11.392;MAF_USDA=47.647
NC_035087.1	62241349	.	T	G	.	.	MAF_USDA=2.459
NC_035087.1	62241358	.	T	G	.	.	MAF_INRAE=24.051;MAF_USDA=40.588
NC_035087.1	62241403	.	T	A	.	.	MAF_INRAE=10.526;MAF_USDA=4.918
NC_035087.1	62241404	.	T	C	.	.	MAF_USDA=4.918
NC_035087.1	62241453	.	G	A	.	.	MAF_INRAE=6.667;MAF_USDA=3.529
NC_035087.1	62241520	.	G	A	.	.	MAF_USDA=17.059
NC_035087.1	62241531	.	G	A	.	.	MAF_INRAE=24.051;MAF_USDA=41.765
NC_035087.1	62241571	.	A	G	.	.	MAF_USDA=3.279
NC_035087.1	62241608	.	C	T	.	.	MAF_USDA=1.639
NC_035087.1	62241618	.	T	C	.	.	MAF_INRAE=3.333
NC_035087.1	62241689	.	C	T	.	.	MAF_INRAE=10.526;MAF_USDA=4.918
NC_035087.1	62241729	.	T	A	.	.	MAF_INRAE=24.051;MAF_USDA=41.176
NC_035087.1	62241805	.	T	C	.	.	MAF_INRAE=12.658;MAF_USDA=9.412
NC_035087.1	62241849	.	G	A	.	.	MAF_INRAE=15.789
NC_035087.1	62241914	.	G	A	.	.	MAF_INRAE=2.5
NC_035087.1	62241991	.	G	A	.	.	MAF_INRAE=6.667
NC_035087.1	62242114	.	A	T	.	.	MAF_INRAE=11.392;MAF_USDA=48.81
NC_035087.1	62242118	.	C	T	.	.	MAF_USDA=4.167
NC_035087.1	62242178	.	C	T	.	.	MAF_USDA=1.639
NC_035087.1	62242202	.	T	G	.	.	MAF_INRAE=10.526;MAF_USDA=4.918
NC_035087.1	62242227	.	G	A	.	.	MAF_INRAE=12.658;MAF_USDA=8.824
NC_035087.1	62242307	.	C	T	.	.	MAF_INRAE=14.167;MAF_USDA=4.098
NC_035087.1	62242343	.	A	G	.	.	MAF_INRAE=2.5;MAF_USDA=8.197
NC_035087.1	62242365	.	T	C	.	.	MAF_INRAE=46.835;MAF_USDA=20.0
NC_035087.1	62242366	.	A	T	.	.	MAF_INRAE=10.127;MAF_USDA=6.471
NC_035087.1	62242428	.	C	A	.	.	MAF_INRAE=6.667;MAF_USDA=3.529
NC_035087.1	62242434	.	A	T	.	.	MAF_INRAE=46.203;MAF_USDA=16.471
NC_035087.1	62242440	.	G	A	.	.	MAF_USDA=2.941
NC_035087.1	62242479	.	A	G	.	.	MAF_INRAE=6.329;MAF_USDA=11.475
NC_035087.1	62242544	.	G	C	.	.	MAF_INRAE=37.342;MAF_USDA=16.071
NC_035087.1	62242604	.	C	G	.	.	MAF_INRAE=14.167;MAF_USDA=4.098
NC_035087.1	62242639	.	C	G	.	.	MAF_INRAE=10.526;MAF_USDA=4.918
NC_035087.1	62242642	.	A	C	.	.	MAF_USDA=4.098
NC_035087.1	62242653	.	C	T	.	.	MAF_INRAE=15.789;MAF_USDA=1.639
NC_035087.1	62242672	.	C	T	.	.	MAF_USDA=5.882
NC_035087.1	62242673	.	C	A	.	.	MAF_USDA=5.882
NC_035087.1	62242674	.	C	A	.	.	MAF_INRAE=34.81;MAF_USDA=11.176
NC_035087.1	62242677	.	G	A	.	.	MAF_USDA=7.059
NC_035087.1	62242685	.	T	C	.	.	MAF_INRAE=5.0;MAF_USDA=11.765
NC_035087.1	62242713	.	A	T	.	.	MAF_INRAE=13.924;MAF_USDA=12.5
NC_035087.1	62242719	.	G	T	.	.	MAF_INRAE=11.392;MAF_USDA=6.471
NC_035087.1	62242728	.	T	C	.	.	MAF_INRAE=35.0;MAF_USDA=30.588
NC_035087.1	62242729	.	G	T	.	.	MAF_INRAE=47.468;MAF_USDA=17.059
NC_035087.1	62242734	.	G	T	.	.	MAF_INRAE=33.544;MAF_USDA=45.882
NC_035087.1	62242757	.	G	A	.	.	MAF_USDA=4.706
NC_035087.1	62242760	.	A	C	.	.	MAF_USDA=1.639
NC_035087.1	62242797	.	T	C	.	.	MAF_USDA=1.667
NC_035087.1	62242812	.	T	G	.	.	MAF_INRAE=15.789;MAF_USDA=12.048
NC_035087.1	62242856	.	C	T	.	.	MAF_INRAE=5.263;MAF_USDA=13.095
NC_035087.1	62242882	.	A	T	.	.	MAF_USDA=5.357
NC_035087.1	62242887	.	T	C	.	.	MAF_INRAE=10.526;MAF_USDA=5.0
NC_035087.1	62242919	.	T	C	.	.	MAF_USDA=1.639
NC_035087.1	62242934	.	G	A	.	.	MAF_USDA=4.098
NC_035087.1	62242937	.	G	T	.	.	MAF_INRAE=10.526;MAF_USDA=4.918
NC_035087.1	62242952	.	T	G	.	.	MAF_USDA=3.279
NC_035087.1	62242983	.	A	C	.	.	MAF_INRAE=14.557;MAF_USDA=11.176
NC_035087.1	62242986	.	T	A	.	.	MAF_INRAE=35.443;MAF_USDA=14.118
NC_035087.1	62243023	.	A	G	.	.	MAF_INRAE=10.526
NC_035087.1	62243093	.	T	G	.	.	MAF_INRAE=22.785;MAF_USDA=19.412
NC_035087.1	62243109	.	G	A	.	.	MAF_INRAE=10.526;MAF_USDA=4.918
NC_035087.1	62243177	.	A	G	.	.	MAF_INRAE=10.526;MAF_USDA=6.557
NC_035087.1	62243231	.	A	G	.	.	MAF_USDA=2.459
NC_035087.1	62243233	.	T	A	.	.	MAF_USDA=1.639
NC_035087.1	62243244	.	C	A	.	.	MAF_INRAE=17.5
NC_035087.1	62243249	.	G	C	.	.	MAF_INRAE=15.789;MAF_USDA=4.098
NC_035087.1	62243267	.	T	G	.	.	MAF_USDA=1.639
NC_035087.1	62243281	.	A	G	.	.	MAF_INRAE=15.789
NC_035087.1	62243348	.	T	C	.	.	MAF_USDA=2.941
NC_035087.1	62243356	.	G	A	.	.	MAF_INRAE=15.789
NC_035087.1	62243360	.	T	G	.	.	MAF_INRAE=10.526;MAF_USDA=6.557
NC_035087.1	62243415	.	C	A	.	.	MAF_USDA=2.459
NC_035087.1	62243424	.	C	A	.	.	MAF_INRAE=5.263;MAF_USDA=17.647
NC_035087.1	62243430	.	A	G	.	.	MAF_INRAE=21.053;MAF_USDA=21.176
NC_035087.1	62243440	.	G	T	.	.	MAF_USDA=3.279
NC_035087.1	62243464	.	C	A	.	.	MAF_USDA=10.417
NC_035087.1	62244201	.	C	T	.	.	MAF_INRAE=15.789
NC_035087.1	62244297	.	G	A	.	.	MAF_INRAE=5.263;MAF_USDA=10.0
NC_035087.1	62244315	.	C	T	.	.	MAF_USDA=3.279
NC_035087.1	62244403	.	C	A	.	.	MAF_INRAE=7.595;MAF_USDA=1.639
NC_035087.1	62244468	.	C	T	.	.	MAF_INRAE=11.392;MAF_USDA=25.882
NC_035087.1	62244521	.	T	A	.	.	MAF_INRAE=10.526;MAF_USDA=4.918
NC_035087.1	62244548	.	C	T	.	.	MAF_INRAE=18.354;MAF_USDA=2.941
NC_035087.1	62244557	.	G	A	.	.	MAF_INRAE=8.861;MAF_USDA=3.529
NC_035087.1	62244562	.	G	A	.	.	MAF_INRAE=15.789
NC_035087.1	62244587	.	T	C	.	.	MAF_INRAE=10.526;MAF_USDA=2.459
NC_035087.1	62244688	.	G	T	.	.	MAF_INRAE=15.789
NC_035087.1	62244693	.	A	T	.	.	MAF_INRAE=15.789
NC_035087.1	62244749	.	C	T	.	.	MAF_INRAE=11.392;MAF_USDA=25.294
NC_035087.1	62244766	.	A	G	.	.	MAF_INRAE=29.114;MAF_USDA=46.471
NC_035087.1	62244773	.	T	A	.	.	MAF_INRAE=3.333;MAF_USDA=1.639
NC_035087.1	62244794	.	T	A	.	.	MAF_INRAE=4.167;MAF_USDA=25.294
NC_035087.1	62244855	.	G	A	.	.	MAF_USDA=1.639
NC_035087.1	62244876	.	A	C	.	.	MAF_USDA=3.279
NC_035087.1	62244919	.	T	G	.	.	MAF_USDA=3.279
NC_035087.1	62244938	.	G	T	.	.	MAF_INRAE=10.127;MAF_USDA=25.882
NC_035087.1	62244984	.	T	G	.	.	MAF_INRAE=10.526;MAF_USDA=6.557
NC_035087.1	62245037	.	G	A	.	.	MAF_USDA=2.459
NC_035087.1	62245067	.	C	T	.	.	MAF_INRAE=10.526;MAF_USDA=5.738
NC_035087.1	62245146	.	C	A	.	.	MAF_USDA=3.529
NC_035087.1	62245348	.	C	A	.	.	MAF_INRAE=11.392;MAF_USDA=25.294
NC_035087.1	62245355	.	G	A	.	.	MAF_USDA=8.333
NC_035087.1	62245502	.	A	G	.	.	MAF_INRAE=14.167;MAF_USDA=4.098
NC_035087.1	62245557	.	G	C	.	.	MAF_USDA=6.557
NC_035087.1	62245562	.	G	C	.	.	MAF_USDA=6.557
NC_035087.1	62245564	.	G	A	.	.	MAF_USDA=6.557
NC_035087.1	62245565	.	G	C	.	.	MAF_USDA=6.557
NC_035087.1	62245571	.	G	A	.	.	MAF_USDA=3.279
NC_035087.1	62245621	.	C	T	.	.	MAF_INRAE=18.354;MAF_USDA=2.353
NC_035087.1	62245637	.	C	A	.	.	MAF_USDA=2.083
NC_035087.1	62245672	.	A	T	.	.	MAF_INRAE=32.5;MAF_USDA=43.75
NC_035087.1	62245680	.	A	T	.	.	MAF_USDA=1.639
NC_035087.1	62245715	.	G	T	.	.	MAF_USDA=9.016
NC_035087.1	62245717	.	A	C	.	.	MAF_USDA=4.098
NC_035087.1	62245781	.	G	A	.	.	MAF_INRAE=8.861;MAF_USDA=20.588
NC_035087.1	62245816	.	T	C	.	.	MAF_INRAE=18.987;MAF_USDA=17.647
NC_035087.1	62245872	.	C	G	.	.	MAF_USDA=1.667
NC_035087.1	62245874	.	C	T	.	.	MAF_INRAE=18.354;MAF_USDA=2.976
NC_035087.1	62245913	.	G	A	.	.	MAF_INRAE=8.333;MAF_USDA=6.25
NC_035087.1	62245937	.	G	T	.	.	MAF_INRAE=34.81;MAF_USDA=11.176
NC_035087.1	62245953	.	C	A	.	.	MAF_USDA=4.918
NC_035087.1	62245966	.	A	G	.	.	MAF_INRAE=11.392;MAF_USDA=25.882
NC_035087.1	62246000	.	G	T	.	.	MAF_INRAE=18.354;MAF_USDA=2.941
NC_035087.1	62246009	.	T	A	.	.	MAF_INRAE=11.392;MAF_USDA=25.294
NC_035087.1	62246020	.	G	T	.	.	MAF_INRAE=10.526;MAF_USDA=6.557
NC_035087.1	62246026	.	G	T	.	.	MAF_INRAE=5.263;MAF_USDA=4.098
NC_035087.1	62246030	.	T	A	.	.	MAF_INRAE=15.789
NC_035087.1	62246054	.	C	A	.	.	MAF_USDA=4.118
NC_035087.1	62246179	.	C	T	.	.	MAF_INRAE=18.354;MAF_USDA=2.353
NC_035087.1	62246335	.	C	T	.	.	MAF_INRAE=10.526
NC_035087.1	62246378	.	C	T	.	.	MAF_INRAE=5.263
NC_035087.1	62246406	.	T	G	.	.	MAF_INRAE=34.81;MAF_USDA=11.765
NC_035087.1	62246545	.	C	A	.	.	MAF_USDA=8.333
NC_035087.1	62246575	.	C	T	.	.	MAF_INRAE=36.076;MAF_USDA=29.412
NC_035087.1	62246578	.	C	T	.	.	MAF_USDA=2.941
NC_035087.1	62246594	.	C	T	.	.	MAF_INRAE=8.861;MAF_USDA=3.529
NC_035087.1	62246604	.	A	T	.	.	MAF_USDA=4.118
NC_035087.1	62246623	.	A	C	.	.	MAF_INRAE=10.526;MAF_USDA=6.667
NC_035087.1	62246651	.	C	A	.	.	MAF_INRAE=10.526;MAF_USDA=2.5
NC_035087.1	62246656	.	G	T	.	.	MAF_INRAE=15.789
NC_035087.1	62246706	.	A	C	.	.	MAF_USDA=8.333
NC_035087.1	62246729	.	T	A	.	.	MAF_INRAE=10.526;MAF_USDA=6.557
NC_035087.1	62246782	.	T	A	.	.	MAF_INRAE=8.228;MAF_USDA=21.176
NC_035087.1	62246783	.	T	A	.	.	MAF_USDA=9.016
NC_035087.1	62246799	.	G	A	.	.	MAF_INRAE=7.595;MAF_USDA=10.0
NC_035087.1	62246849	.	G	A	.	.	MAF_INRAE=10.526;MAF_USDA=6.557
NC_035087.1	62246955	.	C	A	.	.	MAF_INRAE=10.526;MAF_USDA=4.918
NC_035087.1	62247004	.	T	G	.	.	MAF_INRAE=8.861;MAF_USDA=21.176
NC_035087.1	62247049	.	C	T	.	.	MAF_USDA=4.167
NC_035087.1	62247069	.	G	A	.	.	MAF_USDA=3.279
NC_035087.1	62247167	.	G	A	.	.	MAF_USDA=12.5
NC_035087.1	62247199	.	A	T	.	.	MAF_INRAE=5.263;MAF_USDA=15.882
NC_035087.1	62247208	.	C	T	.	.	MAF_USDA=1.639
NC_035087.1	62247392	.	A	G	.	.	MAF_INRAE=8.861;MAF_USDA=21.176
NC_035087.1	62247490	.	T	C	.	.	MAF_INRAE=39.241;MAF_USDA=34.118
NC_035087.1	62247524	.	A	T	.	.	MAF_INRAE=10.526;MAF_USDA=6.557
NC_035087.1	62247586	.	C	G	.	.	MAF_INRAE=5.263;MAF_USDA=10.588
NC_035087.1	62247597	.	T	C	.	.	MAF_INRAE=7.595;MAF_USDA=10.0
NC_035087.1	62247667	.	C	A	.	.	MAF_INRAE=7.595;MAF_USDA=1.639
NC_035087.1	62247674	.	G	C	.	.	MAF_USDA=1.639
NC_035087.1	62247682	.	C	T	.	.	MAF_INRAE=5.263;MAF_USDA=18.235
NC_035087.1	62247756	.	A	T	.	.	MAF_INRAE=11.392;MAF_USDA=25.882
NC_035087.1	62247832	.	A	C	.	.	MAF_USDA=1.639
NC_035087.1	62247835	.	C	T	.	.	MAF_USDA=1.639
NC_035087.1	62247837	.	G	T	.	.	MAF_INRAE=11.392;MAF_USDA=25.294
NC_035087.1	62247855	.	G	A	.	.	MAF_INRAE=3.333;MAF_USDA=1.639
NC_035087.1	62247929	.	C	A	.	.	MAF_INRAE=8.861;MAF_USDA=21.765
NC_035087.1	62247952	.	C	T	.	.	MAF_INRAE=5.263;MAF_USDA=17.647
NC_035087.1	62247989	.	A	G	.	.	MAF_USDA=1.639
NC_035087.1	62248015	.	G	T	.	.	MAF_INRAE=10.526;MAF_USDA=4.918
NC_035087.1	62248109	.	A	G	.	.	MAF_USDA=3.279
NC_035087.1	62248128	.	A	C	.	.	MAF_INRAE=11.392;MAF_USDA=27.647
NC_035087.1	62248135	.	C	T	.	.	MAF_INRAE=11.392;MAF_USDA=26.471
NC_035087.1	62248141	.	C	T	.	.	MAF_INRAE=7.595;MAF_USDA=10.0
NC_035087.1	62248196	.	T	C	.	.	MAF_INRAE=11.392;MAF_USDA=26.471
NC_035087.1	62248237	.	C	T	.	.	MAF_INRAE=5.263;MAF_USDA=17.647
NC_035087.1	62248283	.	A	G	.	.	MAF_USDA=2.083
NC_035087.1	62248340	.	C	T	.	.	MAF_INRAE=10.526
NC_035087.1	62248450	.	C	T	.	.	MAF_USDA=2.083
NC_035087.1	62248579	.	A	G	.	.	MAF_USDA=12.941
NC_035087.1	62248736	.	T	A	.	.	MAF_USDA=2.459
NC_035087.1	62248737	.	G	C	.	.	MAF_USDA=2.459
NC_035087.1	62248821	.	C	T	.	.	MAF_INRAE=10.526;MAF_USDA=10.656
NC_035087.1	62248849	.	C	T	.	.	MAF_INRAE=18.333;MAF_USDA=18.824
NC_035087.1	62248865	.	G	A	.	.	MAF_USDA=21.176
NC_035087.1	62248925	.	G	C	.	.	MAF_INRAE=25.316;MAF_USDA=14.118
NC_035087.1	62248977	.	C	T	.	.	MAF_INRAE=2.5
NC_035087.1	62249027	.	T	A	.	.	MAF_INRAE=17.722;MAF_USDA=1.765
NC_035087.1	62249203	.	G	A	.	.	MAF_INRAE=15.789
NC_035087.1	62249234	.	A	G	.	.	MAF_USDA=2.459
NC_035087.1	62249265	.	A	T	.	.	MAF_USDA=8.333
NC_035087.1	62249478	.	C	T	.	.	MAF_INRAE=49.367;MAF_USDA=27.647
NC_035087.1	62249527	.	C	T	.	.	MAF_USDA=5.738
NC_035087.1	62249557	.	A	T	.	.	MAF_USDA=6.25
NC_035087.1	62249681	.	A	T	.	.	MAF_INRAE=5.263;MAF_USDA=22.917
NC_035087.1	62249778	.	A	G	.	.	MAF_INRAE=15.19;MAF_USDA=1.765
NC_035087.1	62249797	.	G	C	.	.	MAF_INRAE=40.506;MAF_USDA=16.471
NC_035087.1	62249803	.	A	T	.	.	MAF_INRAE=25.949;MAF_USDA=7.059
NC_035087.1	62249864	.	G	C	.	.	MAF_USDA=4.098
NC_035087.1	62249887	.	G	T	.	.	MAF_USDA=3.529
NC_035087.1	62249899	.	G	T	.	.	MAF_INRAE=21.519;MAF_USDA=7.647
NC_035087.1	62250037	.	G	A	.	.	MAF_USDA=1.639
NC_035087.1	62250062	.	C	T	.	.	MAF_USDA=3.279
NC_035087.1	62250094	.	A	G	.	.	MAF_USDA=1.639
NC_035087.1	62250120	.	C	T	.	.	MAF_INRAE=15.0;MAF_USDA=3.279
NC_035087.1	62250139	.	C	T	.	.	MAF_INRAE=15.0;MAF_USDA=4.098
NC_035087.1	62250146	.	T	G	.	.	MAF_USDA=27.869
NC_035087.1	62250160	.	T	C	.	.	MAF_INRAE=41.667;MAF_USDA=19.412
NC_035087.1	62250250	.	C	A	.	.	MAF_USDA=26.23
NC_035087.1	62250361	.	A	G	.	.	MAF_INRAE=41.667;MAF_USDA=18.824
NC_035087.1	62250405	.	C	T	.	.	MAF_USDA=1.639
NC_035087.1	62250427	.	A	C	.	.	MAF_INRAE=40.506;MAF_USDA=16.471
NC_035087.1	62250532	.	A	C	.	.	MAF_INRAE=15.0;MAF_USDA=2.459
NC_035087.1	62250536	.	A	G	.	.	MAF_INRAE=5.263;MAF_USDA=15.294
NC_035087.1	62250671	.	A	G	.	.	MAF_USDA=1.639
NC_035087.1	62250739	.	C	T	.	.	MAF_USDA=3.279
NC_035087.1	62250754	.	G	A	.	.	MAF_INRAE=5.263;MAF_USDA=7.647
NC_035087.1	62250760	.	C	A	.	.	MAF_USDA=2.459
NC_035087.1	62250850	.	G	A	.	.	MAF_INRAE=41.139;MAF_USDA=17.647
NC_035087.1	62250871	.	A	G	.	.	MAF_USDA=17.059
NC_035087.1	62250886	.	C	T	.	.	MAF_INRAE=24.167;MAF_USDA=14.706
NC_035087.1	62250910	.	C	A	.	.	MAF_INRAE=20.886;MAF_USDA=4.706
NC_035087.1	62250913	.	G	T	.	.	MAF_USDA=11.475
NC_035087.1	62250959	.	C	G	.	.	MAF_INRAE=5.263;MAF_USDA=50.0
NC_035087.1	62250971	.	G	A	.	.	MAF_INRAE=31.579;MAF_USDA=26.087
NC_035087.1	62251360	.	G	A	.	.	MAF_INRAE=2.632
NC_035087.1	62251381	.	T	A	.	.	MAF_INRAE=2.632
NC_035087.1	62251448	.	T	G	.	.	MAF_USDA=34.783
NC_035087.1	62251480	.	T	C	.	.	MAF_USDA=9.836
NC_035087.1	62251485	.	A	G	.	.	MAF_INRAE=19.167;MAF_USDA=9.412
NC_035087.1	62251636	.	G	A	.	.	MAF_USDA=16.471
NC_035087.1	62251698	.	G	T	.	.	MAF_INRAE=25.0;MAF_USDA=15.882
NC_035087.1	62251755	.	A	G	.	.	MAF_INRAE=3.333
NC_035087.1	62251836	.	T	C	.	.	MAF_INRAE=40.833;MAF_USDA=20.0
NC_035087.1	62251841	.	T	A	.	.	MAF_INRAE=5.263;MAF_USDA=9.412
NC_035087.1	62251845	.	G	A	.	.	MAF_USDA=4.098
NC_035087.1	62251950	.	A	G	.	.	MAF_USDA=3.529
NC_035087.1	62251969	.	C	A	.	.	MAF_USDA=2.353
NC_035087.1	62251993	.	A	G	.	.	MAF_INRAE=3.333
NC_035087.1	62252015	.	G	T	.	.	MAF_INRAE=5.263
NC_035087.1	62252050	.	A	G	.	.	MAF_USDA=3.279
NC_035087.1	62252060	.	C	A	.	.	MAF_INRAE=40.833;MAF_USDA=20.0
NC_035087.1	62252061	.	A	C	.	.	MAF_INRAE=25.0;MAF_USDA=15.882
NC_035087.1	62252111	.	G	T	.	.	MAF_USDA=2.353
NC_035087.1	62252120	.	A	C	.	.	MAF_USDA=25.0
NC_035087.1	62252189	.	A	C	.	.	MAF_USDA=2.459
NC_035087.1	62252268	.	T	C	.	.	MAF_USDA=3.279
NC_035087.1	62252299	.	G	A	.	.	MAF_USDA=1.639
NC_035087.1	62252475	.	C	A	.	.	MAF_INRAE=22.785;MAF_USDA=14.706
NC_035087.1	62252618	.	C	T	.	.	MAF_USDA=4.918
NC_035087.1	62252658	.	G	A	.	.	MAF_USDA=2.083
NC_035087.1	62252659	.	G	T	.	.	MAF_USDA=2.083
NC_035087.1	62252660	.	G	A	.	.	MAF_INRAE=11.667;MAF_USDA=12.5
NC_035087.1	62252687	.	C	A	.	.	MAF_USDA=4.098
NC_035087.1	62252688	.	T	C	.	.	MAF_USDA=4.918
NC_035087.1	62252901	.	G	C	.	.	MAF_INRAE=5.263;MAF_USDA=7.059
NC_035087.1	62252962	.	G	A	.	.	MAF_INRAE=15.0;MAF_USDA=1.639
NC_035087.1	62253083	.	G	A	.	.	MAF_INRAE=22.785;MAF_USDA=25.294
NC_035087.1	62253090	.	T	C	.	.	MAF_INRAE=25.833;MAF_USDA=16.471
NC_035087.1	62253171	.	A	G	.	.	MAF_USDA=6.25
NC_035087.1	62253248	.	G	A	.	.	MAF_USDA=1.639
NC_035087.1	62253331	.	A	G	.	.	MAF_USDA=27.083
NC_035087.1	62253371	.	T	G	.	.	MAF_USDA=4.098
NC_035087.1	62253385	.	T	A	.	.	MAF_INRAE=20.253;MAF_USDA=10.0
NC_035087.1	62253400	.	T	G	.	.	MAF_USDA=2.459
NC_035087.1	62253480	.	G	C	.	.	MAF_USDA=17.059
NC_035087.1	62253528	.	A	T	.	.	MAF_USDA=10.588
NC_035087.1	62253559	.	A	T	.	.	MAF_USDA=2.353
NC_035087.1	62253569	.	G	A	.	.	MAF_INRAE=43.038;MAF_USDA=33.529
NC_035087.1	62253612	.	T	G	.	.	MAF_USDA=6.557
NC_035087.1	62253697	.	G	T	.	.	MAF_USDA=7.059
NC_035087.1	62253723	.	T	A	.	.	MAF_USDA=4.098
NC_035087.1	62253724	.	C	T	.	.	MAF_USDA=4.098
NC_035087.1	62253900	.	C	A	.	.	MAF_INRAE=5.263;MAF_USDA=41.765
NC_035087.1	62253907	.	G	A	.	.	MAF_INRAE=40.506;MAF_USDA=15.294
NC_035087.1	62253937	.	T	A	.	.	MAF_INRAE=5.263
NC_035087.1	62253966	.	T	G	.	.	MAF_INRAE=5.263;MAF_USDA=9.412
NC_035087.1	62253970	.	G	C	.	.	MAF_INRAE=5.263;MAF_USDA=1.639
NC_035087.1	62254007	.	G	T	.	.	MAF_USDA=6.25
NC_035087.1	62254098	.	T	A	.	.	MAF_USDA=2.459
NC_035087.1	62254122	.	C	A	.	.	MAF_USDA=4.706
NC_035087.1	62254126	.	T	A	.	.	MAF_INRAE=14.557;MAF_USDA=1.765
NC_035087.1	62254127	.	C	A	.	.	MAF_INRAE=14.167;MAF_USDA=1.765
NC_035087.1	62254179	.	G	A	.	.	MAF_INRAE=41.772;MAF_USDA=24.706
NC_035087.1	62254204	.	T	A	.	.	MAF_USDA=2.459
NC_035087.1	62254206	.	G	T	.	.	MAF_USDA=2.459
NC_035087.1	62254379	.	T	A	.	.	MAF_USDA=4.098
NC_035087.1	62254600	.	A	C	.	.	MAF_USDA=1.639
NC_035087.1	62254761	.	G	T	.	.	MAF_USDA=2.083
NC_035087.1	62254791	.	A	C	.	.	MAF_USDA=11.765
NC_035087.1	62254985	.	G	T	.	.	MAF_INRAE=3.333;MAF_USDA=1.176
NC_035087.1	62255042	.	T	C	.	.	MAF_USDA=4.098
NC_035087.1	62255151	.	C	G	.	.	MAF_INRAE=41.772;MAF_USDA=27.083
NC_035087.1	62255243	.	G	A	.	.	MAF_INRAE=24.167;MAF_USDA=25.0
NC_035087.1	62255390	.	C	A	.	.	MAF_INRAE=23.333;MAF_USDA=12.353
NC_035087.1	62255535	.	C	T	.	.	MAF_USDA=3.529
NC_035087.1	62255538	.	T	A	.	.	MAF_USDA=21.176
NC_035087.1	62255710	.	T	C	.	.	MAF_INRAE=1.667;MAF_USDA=4.706
NC_035087.1	62255755	.	C	A	.	.	MAF_USDA=1.639
NC_035087.1	62255776	.	A	C	.	.	MAF_USDA=4.098
NC_035087.1	62256099	.	A	C	.	.	MAF_USDA=25.294
NC_035087.1	62256137	.	G	A	.	.	MAF_USDA=3.279
NC_035087.1	62256196	.	C	T	.	.	MAF_USDA=7.059
NC_035087.1	62256327	.	A	G	.	.	MAF_USDA=2.083
NC_035087.1	62256469	.	C	A	.	.	MAF_USDA=6.25
NC_035087.1	62256470	.	T	A	.	.	MAF_INRAE=10.833;MAF_USDA=2.941
NC_035087.1	62256491	.	G	A	.	.	MAF_INRAE=15.0;MAF_USDA=2.459
NC_035087.1	62256492	.	G	C	.	.	MAF_INRAE=15.0;MAF_USDA=2.459
NC_035087.1	62256753	.	G	C	.	.	MAF_INRAE=5.263;MAF_USDA=2.459
NC_035087.1	62256846	.	A	T	.	.	MAF_USDA=14.583
NC_035087.1	62256847	.	A	G	.	.	MAF_USDA=14.583
NC_035087.1	62256856	.	A	C	.	.	MAF_USDA=10.417
NC_035087.1	62256864	.	T	C	.	.	MAF_USDA=10.0
NC_035087.1	62256874	.	T	G	.	.	MAF_USDA=10.0
NC_035087.1	62256884	.	A	C	.	.	MAF_USDA=8.824
NC_035087.1	62256887	.	C	T	.	.	MAF_USDA=8.824
NC_035087.1	62256894	.	T	C	.	.	MAF_USDA=8.197
NC_035087.1	62256897	.	A	G	.	.	MAF_USDA=8.197
NC_035087.1	62256908	.	G	T	.	.	MAF_USDA=8.197
NC_035087.1	62256959	.	A	G	.	.	MAF_USDA=1.639
NC_035087.1	62256993	.	C	T	.	.	MAF_INRAE=42.405;MAF_USDA=32.353
NC_035087.1	62257247	.	T	G	.	.	MAF_USDA=11.176
NC_035087.1	62257289	.	A	T	.	.	MAF_INRAE=3.333;MAF_USDA=1.639
NC_035087.1	62257403	.	G	A	.	.	MAF_USDA=2.941
NC_035087.1	62257419	.	T	A	.	.	MAF_USDA=25.0
NC_035087.1	62257531	.	G	A	.	.	MAF_USDA=1.639
NC_035087.1	62258033	.	G	A	.	.	MAF_USDA=3.529
NC_035087.1	62258101	.	A	G	.	.	MAF_USDA=10.588
NC_035087.1	62258328	.	G	A	.	.	MAF_INRAE=15.789;MAF_USDA=4.918
NC_035087.1	62258505	.	C	A	.	.	MAF_USDA=6.557
NC_035087.1	62258526	.	C	T	.	.	MAF_INRAE=3.333;MAF_USDA=4.706
NC_035087.1	62258615	.	A	T	.	.	MAF_INRAE=33.544;MAF_USDA=24.706
NC_035087.1	62258655	.	T	C	.	.	MAF_INRAE=5.263;MAF_USDA=22.917
NC_035087.1	62258698	.	C	A	.	.	MAF_INRAE=10.526;MAF_USDA=3.279
NC_035087.1	62258722	.	C	T	.	.	MAF_USDA=3.279
NC_035087.1	62258733	.	A	C	.	.	MAF_USDA=3.279
NC_035087.1	62258734	.	T	C	.	.	MAF_USDA=3.279
NC_035087.1	62258743	.	T	C	.	.	MAF_USDA=3.279
NC_035087.1	62258755	.	G	A	.	.	MAF_USDA=2.459
NC_035087.1	62258762	.	A	C	.	.	MAF_USDA=2.459
NC_035087.1	62258853	.	C	A	.	.	MAF_USDA=5.738
NC_035087.1	62258906	.	A	G	.	.	MAF_USDA=11.176
NC_035087.1	62258965	.	G	A	.	.	MAF_INRAE=5.263;MAF_USDA=7.647
NC_035087.1	62259025	.	A	G	.	.	MAF_USDA=1.639
NC_035087.1	62259066	.	G	T	.	.	MAF_USDA=1.667
NC_035087.1	62260595	.	G	A	.	.	MAF_USDA=7.317
NC_035087.1	62260708	.	A	G	.	.	MAF_USDA=1.765
```
